## Supplementary File 2 for "Mapping and characterization of structural variation in 17,795 deeply sequenced human genomes": B37.callset.public.bedpe (part 137 of 152)

```
19	28058370	28058387	19	28060722	28060739	150721	710.53	+	-	BND	LOW	150721_1	N	N[19:28060732[	150721_2	N	]19:28058379]N	SVTYPE=BND;POS=28058379;STRANDS=+-:16;CIPOS=-9,8;CIEND=-9,8;CIPOS95=0,0;CIEND95=0,0;MATEID=150721_2;EVENT=150721;SU=16;PE=0;SR=16;ALG=PROD;AF=0.00101;NSAMP=17;MSQ=41.19;AN=16834;AC=17;NS=8438;AC_Hom=0;AC_Het=17;AC_Hemi=0;MAF=0.00100735;HWE=1;NFAM=17	SVTYPE=BND;POS=28060732;STRANDS=+-:16;CIPOS=-9,8;CIEND=-9,8;CIPOS95=0,0;CIEND95=0,0;MATEID=150721_1;EVENT=150721;SECONDARY;SU=16;PE=0;SR=16;ALG=PROD;AF=0.00101;NSAMP=17;MSQ=41.19;AN=16834;AC=17;NS=8438;AC_Hom=0;AC_Het=17;AC_Hemi=0;MAF=0.00100735;HWE=1;NFAM=17
19	28058638	28058673	19	28059043	28059102	150722	56228.1	+	-	DEL	PASS	150722	N	<DEL>	.	.	.	SVTYPE=DEL;POS=28058653;SVLEN=-419;END=28059072;STRANDS=+-:2547;CIPOS=-15,20;CIEND=-29,30;CIPOS95=0,0;CIEND95=0,0;SU=2547;PE=2544;SR=3;ALG=PROD;AF=0.01871;NSAMP=311;MSQ=180.78;RETAINED;AN=16834;AC=315;NS=8438;AC_Hom=8;AC_Het=307;AC_Hemi=0;MAF=0.0186656;HWE=0.54099;NFAM=303	.
19	28059117	28059413	19	28063367	28063513	150724	740.62	+	-	DEL	PASS	150724	N	<DEL>	.	.	.	SVTYPE=DEL;POS=28059147;SVLEN=-4336;END=28063483;STRANDS=+-:39;IMPRECISE;CIPOS=-30,266;CIEND=-116,30;CIPOS95=-13,13;CIEND95=-16,16;SU=39;PE=39;SR=0;ALG=PROD;AF=0.000297;NSAMP=4;MSQ=185.15;AN=16834;AC=5;NS=8438;AC_Hom=2;AC_Het=3;AC_Hemi=0;MAF=0.000296279;HWE=0.00059254;NFAM=4	.
19	28059789	28060204	19	28064013	28064288	150725	284.54	+	-	DEL	PASS	150725	N	<DEL>	.	.	.	SVTYPE=DEL;POS=28059824;SVLEN=-4427;END=28064251;STRANDS=+-:21;IMPRECISE;CIPOS=-35,380;CIEND=-238,37;CIPOS95=-35,107;CIEND95=-87,37;SU=21;PE=21;SR=0;ALG=SUM;AF=0.0001782;NSAMP=3;MSQ=94.81;AN=16834;AC=3;NS=8438;AC_Hom=0;AC_Het=3;AC_Hemi=0;MAF=0.000177767;HWE=1;NFAM=3	.
19	28060724	28060734	19	28063170	28063193	268606	12491.8	-	+	DUP	PASS	268606	N	<DUP>	.	.	.	SVTYPE=DUP;POS=28060731;SVLEN=2445;END=28063176;STRANDS=-+:1466;CIPOS=-7,3;CIEND=-6,17;CIPOS95=0,0;CIEND95=0,0;SU=1466;PE=1420;SR=46;ALG=PROD;AF=0.01034;NSAMP=166;MSQ=75.16;AN=16834;AC=174;NS=8438;AC_Hom=16;AC_Het=158;AC_Hemi=0;MAF=0.0103105;HWE=2.65786e-06;NFAM=165	.
19	28061345	28061361	19	28063044	28063056	150726	710.38	+	-	DEL	PASS	150726	N	<DEL>	.	.	.	SVTYPE=DEL;POS=28061351;SVLEN=-1695;END=28063046;STRANDS=+-:35;CIPOS=-6,10;CIEND=-2,10;CIPOS95=0,0;CIEND95=0,0;SU=35;PE=18;SR=17;ALG=PROD;AF=5.941e-05;NSAMP=1;MSQ=710.24;AN=16832;AC=1;NS=8437;AC_Hom=0;AC_Het=1;AC_Hemi=0;MAF=5.92628e-05;HWE=1;NFAM=1	.
19	28066415	28066422	19	28067491	28067497	268607	354.77	-	+	BND	LOW	268607_1	N	]19:28067494]N	268607_2	N	N[19:28066421[	SVTYPE=BND;POS=28066421;STRANDS=-+:24;CIPOS=-5,2;CIEND=-3,3;CIPOS95=0,0;CIEND95=0,0;MATEID=268607_2;EVENT=268607;SU=24;PE=16;SR=8;ALG=PROD;AF=0.0004752;NSAMP=8;MSQ=40.58;AN=16834;AC=8;NS=8438;AC_Hom=0;AC_Het=8;AC_Hemi=0;MAF=0.000474046;HWE=1;NFAM=8	SVTYPE=BND;POS=28067494;STRANDS=-+:24;CIPOS=-3,3;CIEND=-5,2;CIPOS95=0,0;CIEND95=0,0;MATEID=268607_1;EVENT=268607;SECONDARY;SU=24;PE=16;SR=8;ALG=PROD;AF=0.0004752;NSAMP=8;MSQ=40.58;AN=16834;AC=8;NS=8438;AC_Hom=0;AC_Het=8;AC_Hemi=0;MAF=0.000474046;HWE=1;NFAM=8
19	28074608	28074608	19	28074769	28074774	150727	211.11	+	-	BND	LOW	150727_1	N	N[19:28074773[	150727_2	N	]19:28074608]N	SVTYPE=BND;POS=28074608;STRANDS=+-:11;CIPOS=0,0;CIEND=-3,2;CIPOS95=0,0;CIEND95=0,0;MATEID=150727_2;EVENT=150727;SU=11;PE=0;SR=11;ALG=PROD;AF=5.94e-05;NSAMP=1;MSQ=209.71;AN=16834;AC=1;NS=8438;AC_Hom=0;AC_Het=1;AC_Hemi=0;MAF=5.92557e-05;HWE=1;NFAM=1	SVTYPE=BND;POS=28074773;STRANDS=+-:11;CIPOS=-3,2;CIEND=0,0;CIPOS95=0,0;CIEND95=0,0;MATEID=150727_1;EVENT=150727;SECONDARY;SU=11;PE=0;SR=11;ALG=PROD;AF=5.94e-05;NSAMP=1;MSQ=209.71;AN=16834;AC=1;NS=8438;AC_Hom=0;AC_Het=1;AC_Hemi=0;MAF=5.92557e-05;HWE=1;NFAM=1
19	28076908	28077245	19	28077968	28078062	150728	353.78	+	-	DEL	PASS	150728	N	<DEL>	.	.	.	SVTYPE=DEL;POS=28076918;SVLEN=-1134;END=28078052;STRANDS=+-:16;IMPRECISE;CIPOS=-10,327;CIEND=-84,10;CIPOS95=-2,58;CIEND95=-33,3;SU=16;PE=16;SR=0;ALG=PROD;AF=5.94e-05;NSAMP=1;MSQ=353.74;AN=16834;AC=1;NS=8438;AC_Hom=0;AC_Het=1;AC_Hemi=0;MAF=5.92557e-05;HWE=1;NFAM=1	.
19	28080902	28080907	19	28366096	28366110	150729	3361.06	+	-	BND	PASS	150729_1	N	N[19:28366105[	150729_2	N	]19:28080905]N	SVTYPE=BND;POS=28080905;STRANDS=+-:171;CIPOS=-3,2;CIEND=-8,6;CIPOS95=0,0;CIEND95=0,0;MATEID=150729_2;EVENT=150729;SU=171;PE=110;SR=61;ALG=PROD;AF=0.0005346;NSAMP=9;MSQ=373.45;AN=16834;AC=9;NS=8438;AC_Hom=0;AC_Het=9;AC_Hemi=0;MAF=0.000533302;HWE=1;NFAM=9	SVTYPE=BND;POS=28366105;STRANDS=+-:171;CIPOS=-8,6;CIEND=-3,2;CIPOS95=0,0;CIEND95=0,0;MATEID=150729_1;EVENT=150729;SECONDARY;SU=171;PE=110;SR=61;ALG=PROD;AF=0.0005346;NSAMP=9;MSQ=373.45;AN=16834;AC=9;NS=8438;AC_Hom=0;AC_Het=9;AC_Hemi=0;MAF=0.000533302;HWE=1;NFAM=9
19	28089521	28089866	19	28091114	28091492	302858	26.88	+	+	BND	LOW	302858_1	N	N]19:28091124]	302858_2	N	N]19:28089531]	SVTYPE=BND;POS=28089531;STRANDS=++:5;IMPRECISE;CIPOS=-10,335;CIEND=-10,368;CIPOS95=-2,81;CIEND95=-2,92;MATEID=302858_2;EVENT=302858;SU=5;PE=5;SR=0;ALG=PROD;AF=5.94e-05;NSAMP=1;MSQ=26.81;AN=16834;AC=1;NS=8438;AC_Hom=0;AC_Het=1;AC_Hemi=0;MAF=5.92557e-05;HWE=1;NFAM=1	SVTYPE=BND;POS=28091124;STRANDS=++:5;IMPRECISE;CIPOS=-10,368;CIEND=-10,335;CIPOS95=-2,92;CIEND95=-2,81;MATEID=302858_1;EVENT=302858;SECONDARY;SU=5;PE=5;SR=0;ALG=PROD;AF=5.94e-05;NSAMP=1;MSQ=26.81;AN=16834;AC=1;NS=8438;AC_Hom=0;AC_Het=1;AC_Hemi=0;MAF=5.92557e-05;HWE=1;NFAM=1
19	28094412	28094530	19	28096286	28096423	268608	144.41	-	+	DUP	PASS	268608	N	<DUP>	.	.	.	SVTYPE=DUP;POS=28094520;SVLEN=1776;END=28096296;STRANDS=-+:21;IMPRECISE;CIPOS=-108,10;CIEND=-10,127;CIPOS95=-30,3;CIEND95=-3,22;SU=21;PE=21;SR=0;ALG=PROD;AF=5.94e-05;NSAMP=1;MSQ=143.65;AN=16834;AC=1;NS=8438;AC_Hom=0;AC_Het=1;AC_Hemi=0;MAF=5.92557e-05;HWE=1;NFAM=1	.
19	28095933	28095939	19	28097792	28097798	150730	710.3	+	-	DEL	PASS	150730	N	<DEL>	.	.	.	SVTYPE=DEL;POS=28095936;SVLEN=-1860;END=28097796;STRANDS=+-:30;CIPOS=-3,3;CIEND=-4,2;CIPOS95=0,0;CIEND95=0,0;SU=30;PE=21;SR=9;ALG=PROD;AF=5.94e-05;NSAMP=1;MSQ=710.3;AN=16834;AC=1;NS=8438;AC_Hom=0;AC_Het=1;AC_Hemi=0;MAF=5.92557e-05;HWE=1;NFAM=1	.
19	28096701	28096701	19	28096994	28097011	150731	377.79	+	-	DEL	PASS	150731	N	<DEL>	.	.	.	SVTYPE=DEL;POS=28096701;SVLEN=-303;END=28097004;STRANDS=+-:9;IMPRECISE;CIPOS=0,0;CIEND=-10,7;CIPOS95=0,1;CIEND95=-1,0;SU=9;PE=7;SR=2;ALG=PROD;AF=5.94e-05;NSAMP=1;MSQ=377.66;AN=16834;AC=1;NS=8438;AC_Hom=0;AC_Het=1;AC_Hemi=0;MAF=5.92557e-05;HWE=1;NFAM=1	.
19	28098035	28098332	19	28098906	28099065	150732	380.68	+	-	DEL	PASS	150732	N	<DEL>	.	.	.	SVTYPE=DEL;POS=28098065;SVLEN=-970;END=28099035;STRANDS=+-:19;IMPRECISE;CIPOS=-30,267;CIEND=-129,30;CIPOS95=-30,47;CIEND95=-32,30;SU=19;PE=19;SR=0;ALG=PROD;AF=0.0001188;NSAMP=2;MSQ=190.21;AN=16834;AC=2;NS=8438;AC_Hom=0;AC_Het=2;AC_Hemi=0;MAF=0.000118511;HWE=1;NFAM=1	.
19	28098444	28098800	19	28102979	28103311	150733	425.71	+	-	DEL	PASS	150733	N	<DEL>	.	.	.	SVTYPE=DEL;POS=28098483;SVLEN=-4798;END=28103281;STRANDS=+-:20;IMPRECISE;CIPOS=-39,317;CIEND=-302,30;CIPOS95=-39,61;CIEND95=-108,30;SU=20;PE=20;SR=0;ALG=SUM;AF=0.0001188;NSAMP=2;MSQ=212.86;AN=16834;AC=2;NS=8438;AC_Hom=0;AC_Het=2;AC_Hemi=0;MAF=0.000118511;HWE=1;NFAM=2	.
19	28100289	28100600	19	28100986	28101446	268609	1634.9	-	+	BND	LOW	268609_1	N	]19:28100996]N	268609_2	N	N[19:28100591[	SVTYPE=BND;POS=28100591;STRANDS=-+:5;IMPRECISE;CIPOS=-301,10;CIEND=-10,450;CIPOS95=-163,1;CIEND95=-1,127;MATEID=268609_2;EVENT=268609;SU=5;PE=5;SR=0;ALG=PROD;AF=0.00701;NSAMP=118;MSQ=10.41;AN=16834;AC=118;NS=8438;AC_Hom=0;AC_Het=119;AC_Hemi=0;MAF=0.00705143;HWE=1;NFAM=117	SVTYPE=BND;POS=28100996;STRANDS=-+:5;IMPRECISE;CIPOS=-10,450;CIEND=-301,10;CIPOS95=-1,127;CIEND95=-163,1;MATEID=268609_1;EVENT=268609;SECONDARY;SU=5;PE=5;SR=0;ALG=PROD;AF=0.00701;NSAMP=118;MSQ=10.41;AN=16834;AC=118;NS=8438;AC_Hom=0;AC_Het=119;AC_Hemi=0;MAF=0.00705143;HWE=1;NFAM=117
19	28100944	28101154	19	28121652	28121906	268610	116.7	-	+	DUP	PASS	268610	N	<DUP>	.	.	.	SVTYPE=DUP;POS=28101144;SVLEN=20518;END=28121662;STRANDS=-+:12;IMPRECISE;CIPOS=-200,10;CIEND=-10,244;CIPOS95=-66,2;CIEND95=-2,56;SU=12;PE=12;SR=0;ALG=PROD;AF=5.94e-05;NSAMP=1;MSQ=116.07;AN=16834;AC=1;NS=8438;AC_Hom=0;AC_Het=1;AC_Hemi=0;MAF=5.92557e-05;HWE=1;NFAM=1	.
19	28100966	28101091	19	28103819	28104087	150734	134.65	+	-	DEL	PASS	150734	N	<DEL>	.	.	.	SVTYPE=DEL;POS=28100976;SVLEN=-3101;END=28104077;STRANDS=+-:9;IMPRECISE;CIPOS=-10,115;CIEND=-258,10;CIPOS95=-3,45;CIEND95=-84,1;SU=9;PE=9;SR=0;ALG=PROD;AF=5.94e-05;NSAMP=1;MSQ=134.63;AN=16834;AC=1;NS=8438;AC_Hom=0;AC_Het=1;AC_Hemi=0;MAF=5.92557e-05;HWE=1;NFAM=1	.
19	28101881	28101901	19	28109637	28109656	150735	6.63	+	-	DEL	PASS	150735	N	<DEL>	.	.	.	SVTYPE=DEL;POS=28101891;SVLEN=-7756;END=28109647;STRANDS=+-:9;IMPRECISE;CIPOS=-10,10;CIEND=-10,9;CIPOS95=-3,3;CIEND95=-3,3;SU=9;PE=8;SR=1;ALG=PROD;AF=5.94e-05;NSAMP=1;MSQ=6.63;AN=16834;AC=1;NS=8438;AC_Hom=0;AC_Het=1;AC_Hemi=0;MAF=5.92557e-05;HWE=1;NFAM=1	.
19	28102696	28102846	19	28103070	28103149	150736	3232.83	+	-	BND	LOW	150736_1	N	N[19:28103121[	150736_2	N	]19:28102726]N	SVTYPE=BND;POS=28102726;STRANDS=+-:182;IMPRECISE;CIPOS=-30,120;CIEND=-50,29;CIPOS95=-4,4;CIEND95=-4,4;MATEID=150736_2;EVENT=150736;SU=182;PE=182;SR=0;ALG=PROD;AF=0.001247;NSAMP=21;MSQ=153.94;AN=16834;AC=21;NS=8438;AC_Hom=0;AC_Het=21;AC_Hemi=0;MAF=0.00124437;HWE=1;NFAM=20	SVTYPE=BND;POS=28103121;STRANDS=+-:182;IMPRECISE;CIPOS=-50,29;CIEND=-30,120;CIPOS95=-4,4;CIEND95=-4,4;MATEID=150736_1;EVENT=150736;SECONDARY;SU=182;PE=182;SR=0;ALG=PROD;AF=0.001247;NSAMP=21;MSQ=153.94;AN=16834;AC=21;NS=8438;AC_Hom=0;AC_Het=21;AC_Hemi=0;MAF=0.00124437;HWE=1;NFAM=20
19	28102905	28103160	19	28106870	28106961	150737	681.0	+	-	DEL	PASS	150737	N	<DEL>	.	.	.	SVTYPE=DEL;POS=28102915;SVLEN=-4036;END=28106951;STRANDS=+-:30;IMPRECISE;CIPOS=-10,245;CIEND=-81,10;CIPOS95=-1,24;CIEND95=-20,2;SU=30;PE=30;SR=0;ALG=PROD;AF=0.0001188;NSAMP=2;MSQ=340.48;AN=16834;AC=2;NS=8438;AC_Hom=0;AC_Het=2;AC_Hemi=0;MAF=0.000118511;HWE=1;NFAM=2	.
19	28106869	28107213	19	28107410	28107568	150738	544.29	+	-	BND	LOW	150738_1	N	N[19:28107562[	150738_2	N	]19:28106879]N	SVTYPE=BND;POS=28106879;STRANDS=+-:7;IMPRECISE;CIPOS=-10,334;CIEND=-151,7;CIPOS95=-2,83;CIEND95=-62,0;MATEID=150738_2;EVENT=150738;SU=7;PE=7;SR=0;ALG=PROD;AF=0.0007722;NSAMP=13;MSQ=41.77;AN=16834;AC=13;NS=8438;AC_Hom=0;AC_Het=13;AC_Hemi=0;MAF=0.000770325;HWE=1;NFAM=13	SVTYPE=BND;POS=28107562;STRANDS=+-:7;IMPRECISE;CIPOS=-151,7;CIEND=-10,334;CIPOS95=-62,0;CIEND95=-2,83;MATEID=150738_1;EVENT=150738;SECONDARY;SU=7;PE=7;SR=0;ALG=PROD;AF=0.0007722;NSAMP=13;MSQ=41.77;AN=16834;AC=13;NS=8438;AC_Hom=0;AC_Het=13;AC_Hemi=0;MAF=0.000770325;HWE=1;NFAM=13
19	28106960	28107078	19	28110426	28110718	268611	86.22	-	+	DUP	PASS	268611	N	<DUP>	.	.	.	SVTYPE=DUP;POS=28107068;SVLEN=3368;END=28110436;STRANDS=-+:10;IMPRECISE;CIPOS=-108,10;CIEND=-10,282;CIPOS95=-43,3;CIEND95=-1,69;SU=10;PE=10;SR=0;ALG=PROD;AF=5.94e-05;NSAMP=1;MSQ=80.24;AN=16834;AC=1;NS=8438;AC_Hom=0;AC_Het=1;AC_Hemi=0;MAF=5.92557e-05;HWE=1;NFAM=1	.
19	28107498	28107509	19	28107559	28107570	150739	3011.36	+	-	BND	LOW	150739_1	N	N[19:28107566[	150739_2	N	]19:28107504]N	SVTYPE=BND;POS=28107504;STRANDS=+-:109;CIPOS=-6,5;CIEND=-6,5;CIPOS95=0,0;CIEND95=0,0;MATEID=150739_2;EVENT=150739;SU=109;PE=0;SR=109;ALG=PROD;AF=0.001069;NSAMP=18;MSQ=167.07;AN=16834;AC=18;NS=8438;AC_Hom=0;AC_Het=18;AC_Hemi=0;MAF=0.0010666;HWE=1;NFAM=18	SVTYPE=BND;POS=28107566;STRANDS=+-:109;CIPOS=-6,5;CIEND=-6,5;CIPOS95=0,0;CIEND95=0,0;MATEID=150739_1;EVENT=150739;SECONDARY;SU=109;PE=0;SR=109;ALG=PROD;AF=0.001069;NSAMP=18;MSQ=167.07;AN=16834;AC=18;NS=8438;AC_Hom=0;AC_Het=18;AC_Hemi=0;MAF=0.0010666;HWE=1;NFAM=18
19	28108633	28108718	19	28108761	28108848	150740	1218.18	+	-	DEL	PASS	150740	N	<DEL>	.	.	.	SVTYPE=DEL;POS=28108676;SVLEN=-129;END=28108805;STRANDS=+-:41;CIPOS=-43,42;CIEND=-44,43;CIPOS95=0,0;CIEND95=0,0;SU=41;PE=0;SR=41;ALG=PROD;AF=0.000297;NSAMP=5;MSQ=243.38;AN=16834;AC=5;NS=8438;AC_Hom=0;AC_Het=5;AC_Hemi=0;MAF=0.000296279;HWE=1;NFAM=5	.
19	28114576	28114596	19	28114683	28114703	150741	392.78	+	-	DEL	PASS	150741	N	<DEL>	.	.	.	SVTYPE=DEL;POS=28114586;SVLEN=-107;END=28114693;STRANDS=+-:13;CIPOS=-10,10;CIEND=-10,10;CIPOS95=0,0;CIEND95=0,0;SU=13;PE=0;SR=13;ALG=PROD;AF=5.94e-05;NSAMP=1;MSQ=392.69;AN=16834;AC=1;NS=8438;AC_Hom=0;AC_Het=1;AC_Hemi=0;MAF=5.92557e-05;HWE=1;NFAM=1	.
19	28126008	28126008	19	28126322	28126322	150742	1.78006e+06	+	-	MEI	PASS	150742	N	<DEL:ME:SINE|Alu|AluYa5>	.	.	.	SVTYPE=MEI;POS=28126008;SVLEN=-314;END=28126322;STRANDS=+-:44104;CIPOS=0,0;CIEND=0,0;CIPOS95=0,0;CIEND95=0,0;SU=44104;PE=12512;SR=31592;ALG=PROD;AF=0.2351;NSAMP=3475;MSQ=511.74;AN=16834;AC=3958;NS=8438;AC_Hom=968;AC_Het=2995;AC_Hemi=0;MAF=0.234831;HWE=0.262323;NFAM=3172	.
19	28127962	28127981	19	28128157	28128175	150743	141.88	+	-	BND	LOW	150743_1	N	N[19:28128168[	150743_2	N	]19:28127972]N	SVTYPE=BND;POS=28127972;STRANDS=+-:4;IMPRECISE;CIPOS=-10,9;CIEND=-10,8;CIPOS95=-1,1;CIEND95=-1,0;MATEID=150743_2;EVENT=150743;SU=4;PE=1;SR=3;ALG=PROD;AF=5.94e-05;NSAMP=1;MSQ=134.63;AN=16834;AC=1;NS=8438;AC_Hom=0;AC_Het=1;AC_Hemi=0;MAF=5.92557e-05;HWE=1;NFAM=1	SVTYPE=BND;POS=28128168;STRANDS=+-:4;IMPRECISE;CIPOS=-10,8;CIEND=-10,9;CIPOS95=-1,0;CIEND95=-1,1;MATEID=150743_1;EVENT=150743;SECONDARY;SU=4;PE=1;SR=3;ALG=PROD;AF=5.94e-05;NSAMP=1;MSQ=134.63;AN=16834;AC=1;NS=8438;AC_Hom=0;AC_Het=1;AC_Hemi=0;MAF=5.92557e-05;HWE=1;NFAM=1
19	28132257	28132736	19	28132523	28132811	150744	10027.0	+	-	BND	LOW	150744_1	N	N[19:28132802[	150744_2	N	]19:28132267]N	SVTYPE=BND;POS=28132267;STRANDS=+-:4;IMPRECISE;CIPOS=-10,469;CIEND=-278,10;CIPOS95=-1,150;CIEND95=-137,2;MATEID=150744_2;EVENT=150744;SU=4;PE=4;SR=0;ALG=PROD;AF=0.01847;NSAMP=311;MSQ=31.39;AN=16834;AC=311;NS=8438;AC_Hom=0;AC_Het=312;AC_Hemi=0;MAF=0.0184878;HWE=0.12164;NFAM=306	SVTYPE=BND;POS=28132802;STRANDS=+-:4;IMPRECISE;CIPOS=-278,10;CIEND=-10,469;CIPOS95=-137,2;CIEND95=-1,150;MATEID=150744_1;EVENT=150744;SECONDARY;SU=4;PE=4;SR=0;ALG=PROD;AF=0.01847;NSAMP=311;MSQ=31.39;AN=16834;AC=311;NS=8438;AC_Hom=0;AC_Het=312;AC_Hemi=0;MAF=0.0184878;HWE=0.12164;NFAM=306
19	28137886	28137893	19	28225823	28225843	150745	581.56	+	-	DEL	PASS	150745	N	<DEL>	.	.	.	SVTYPE=DEL;POS=28137890;SVLEN=-87943;END=28225833;STRANDS=+-:24;CIPOS=-4,3;CIEND=-10,10;CIPOS95=0,0;CIEND95=0,0;SU=24;PE=16;SR=8;ALG=PROD;AF=5.94e-05;NSAMP=1;MSQ=581.56;AN=16834;AC=1;NS=8438;AC_Hom=0;AC_Het=1;AC_Hemi=0;MAF=5.92557e-05;HWE=1;NFAM=1	.
19	28139466	28139933	X	58155846	58156313	26410	1078.45	-	-	BND	LOW	26410_1	N	[X:58156304[N	26410_2	N	[19:28139924[N	SVTYPE=BND;POS=28139924;STRANDS=--:4;IMPRECISE;CIPOS=-457,10;CIEND=-457,10;CIPOS95=-133,0;CIEND95=-133,0;MATEID=26410_2;EVENT=26410;SU=4;PE=4;SR=0;ALG=PROD;AF=0.001842;NSAMP=31;MSQ=33.59;AN=16834;AC=31;NS=8438;AC_Hom=0;AC_Het=31;AC_Hemi=0;MAF=0.00183693;HWE=1;NFAM=31	SVTYPE=BND;POS=58156304;STRANDS=--:4;IMPRECISE;CIPOS=-457,10;CIEND=-457,10;CIPOS95=-133,0;CIEND95=-133,0;MATEID=26410_1;EVENT=26410;SECONDARY;SU=4;PE=4;SR=0;ALG=PROD;AF=0.001842;NSAMP=31;MSQ=33.59;AN=16834;AC=31;NS=8438;AC_Hom=0;AC_Het=31;AC_Hemi=0;MAF=0.00183693;HWE=1;NFAM=31
19	28141729	28141749	19	28142069	28142089	150746	15.79	+	-	BND	LOW	150746_1	N	N[19:28142080[	150746_2	N	]19:28141739]N	SVTYPE=BND;POS=28141739;STRANDS=+-:5;CIPOS=-10,10;CIEND=-10,10;CIPOS95=0,0;CIEND95=0,0;MATEID=150746_2;EVENT=150746;SU=5;PE=0;SR=5;ALG=PROD;AF=5.94e-05;NSAMP=1;MSQ=11.99;AN=16834;AC=1;NS=8438;AC_Hom=0;AC_Het=1;AC_Hemi=0;MAF=5.92557e-05;HWE=1;NFAM=1	SVTYPE=BND;POS=28142080;STRANDS=+-:5;CIPOS=-10,10;CIEND=-10,10;CIPOS95=0,0;CIEND95=0,0;MATEID=150746_1;EVENT=150746;SECONDARY;SU=5;PE=0;SR=5;ALG=PROD;AF=5.94e-05;NSAMP=1;MSQ=11.99;AN=16834;AC=1;NS=8438;AC_Hom=0;AC_Het=1;AC_Hemi=0;MAF=5.92557e-05;HWE=1;NFAM=1
19	28142027	28142038	19	28142151	28142162	150747	101.83	+	-	DEL	PASS	150747	N	<DEL>	.	.	.	SVTYPE=DEL;POS=28142033;SVLEN=-123;END=28142156;STRANDS=+-:6;CIPOS=-6,5;CIEND=-5,6;CIPOS95=0,0;CIEND95=0,0;SU=6;PE=0;SR=6;ALG=PROD;AF=5.94e-05;NSAMP=1;MSQ=101.82;AN=16834;AC=1;NS=8438;AC_Hom=0;AC_Het=1;AC_Hemi=0;MAF=5.92557e-05;HWE=1;NFAM=1	.
19	28142559	28142576	19	28142851	28142868	150748	19.5	+	-	BND	LOW	150748_1	N	N[19:28142861[	150748_2	N	]19:28142568]N	SVTYPE=BND;POS=28142568;STRANDS=+-:4;CIPOS=-9,8;CIEND=-9,8;CIPOS95=0,0;CIEND95=0,0;MATEID=150748_2;EVENT=150748;SU=4;PE=0;SR=4;ALG=PROD;AF=5.94e-05;NSAMP=1;MSQ=14.98;AN=16834;AC=1;NS=8438;AC_Hom=0;AC_Het=1;AC_Hemi=0;MAF=5.92557e-05;HWE=1;NFAM=1	SVTYPE=BND;POS=28142861;STRANDS=+-:4;CIPOS=-9,8;CIEND=-9,8;CIPOS95=0,0;CIEND95=0,0;MATEID=150748_1;EVENT=150748;SECONDARY;SU=4;PE=0;SR=4;ALG=PROD;AF=5.94e-05;NSAMP=1;MSQ=14.98;AN=16834;AC=1;NS=8438;AC_Hom=0;AC_Het=1;AC_Hemi=0;MAF=5.92557e-05;HWE=1;NFAM=1
19	28145622	28145669	19	28145841	28145897	150750	732.43	+	-	BND	LOW	150750_1	N	N[19:28145868[	150750_2	N	]19:28145646]N	SVTYPE=BND;POS=28145646;STRANDS=+-:17;CIPOS=-24,23;CIEND=-26,30;CIPOS95=0,0;CIEND95=0,0;MATEID=150750_2;EVENT=150750;SU=17;PE=1;SR=16;ALG=PROD;AF=0.0003564;NSAMP=6;MSQ=120.35;AN=16834;AC=6;NS=8438;AC_Hom=0;AC_Het=6;AC_Hemi=0;MAF=0.000355534;HWE=1;NFAM=6	SVTYPE=BND;POS=28145868;STRANDS=+-:17;CIPOS=-26,30;CIEND=-24,23;CIPOS95=0,0;CIEND95=0,0;MATEID=150750_1;EVENT=150750;SECONDARY;SU=17;PE=1;SR=16;ALG=PROD;AF=0.0003564;NSAMP=6;MSQ=120.35;AN=16834;AC=6;NS=8438;AC_Hom=0;AC_Het=6;AC_Hemi=0;MAF=0.000355534;HWE=1;NFAM=6
19	28147584	28147591	19	28148470	28148477	150751	620.32	+	-	DEL	PASS	150751	N	<DEL>	.	.	.	SVTYPE=DEL;POS=28147587;SVLEN=-888;END=28148475;STRANDS=+-:25;CIPOS=-3,4;CIEND=-5,2;CIPOS95=0,0;CIEND95=0,0;SU=25;PE=19;SR=6;ALG=PROD;AF=5.94e-05;NSAMP=1;MSQ=620.32;AN=16834;AC=1;NS=8438;AC_Hom=0;AC_Het=1;AC_Hemi=0;MAF=5.92557e-05;HWE=1;NFAM=1	.
19	28148591	28148611	19	28148884	28148898	150752	7.15	+	-	DEL	PASS	150752	N	<DEL>	.	.	.	SVTYPE=DEL;POS=28148601;SVLEN=-291;END=28148892;STRANDS=+-:5;IMPRECISE;CIPOS=-10,10;CIEND=-8,6;CIPOS95=0,0;CIEND95=-1,0;SU=5;PE=0;SR=5;ALG=PROD;AF=5.94e-05;NSAMP=1;MSQ=6.78;AN=16834;AC=1;NS=8438;AC_Hom=0;AC_Het=1;AC_Hemi=0;MAF=5.92557e-05;HWE=1;NFAM=1	.
19	28154461	28154461	19	28154566	28154566	150753	112216.0	+	-	BND	LOW	150753_1	N	N[19:28154567[	150753_2	N	]19:28154461]N	SVTYPE=BND;POS=28154461;STRANDS=+-:4198;CIPOS=0,0;CIEND=0,0;CIPOS95=0,0;CIEND95=0,0;MATEID=150753_2;EVENT=150753;SU=4198;PE=20;SR=4178;ALG=PROD;AF=0.03083;NSAMP=494;MSQ=226.82;AN=16834;AC=519;NS=8438;AC_Hom=50;AC_Het=470;AC_Hemi=0;MAF=0.030813;HWE=3.68526e-07;NFAM=489	SVTYPE=BND;POS=28154567;STRANDS=+-:4198;CIPOS=0,0;CIEND=0,0;CIPOS95=0,0;CIEND95=0,0;MATEID=150753_1;EVENT=150753;SECONDARY;SU=4198;PE=20;SR=4178;ALG=PROD;AF=0.03083;NSAMP=494;MSQ=226.82;AN=16834;AC=519;NS=8438;AC_Hom=50;AC_Het=470;AC_Hemi=0;MAF=0.030813;HWE=3.68526e-07;NFAM=489
19	28155905	28156114	19	28156640	28156726	150754	17.79	+	-	DEL	PASS	150754	N	<DEL>	.	.	.	SVTYPE=DEL;POS=28155915;SVLEN=-801;END=28156716;STRANDS=+-:6;IMPRECISE;CIPOS=-10,199;CIEND=-76,10;CIPOS95=-2,54;CIEND95=-30,3;SU=6;PE=6;SR=0;ALG=PROD;AF=5.94e-05;NSAMP=1;MSQ=17.79;AN=16834;AC=1;NS=8438;AC_Hom=0;AC_Het=1;AC_Hemi=0;MAF=5.92557e-05;HWE=1;NFAM=1	.
19	28164165	28164178	19	28164244	28164261	150755	12.71	+	-	BND	LOW	150755_1	N	N[19:28164254[	150755_2	N	]19:28164173]N	SVTYPE=BND;POS=28164173;STRANDS=+-:4;IMPRECISE;CIPOS=-8,5;CIEND=-9,8;CIPOS95=-1,0;CIEND95=0,0;MATEID=150755_2;EVENT=150755;SU=4;PE=0;SR=4;ALG=PROD;AF=5.94e-05;NSAMP=1;MSQ=12.11;AN=16834;AC=1;NS=8438;AC_Hom=0;AC_Het=1;AC_Hemi=0;MAF=5.92557e-05;HWE=1;NFAM=1	SVTYPE=BND;POS=28164254;STRANDS=+-:4;IMPRECISE;CIPOS=-9,8;CIEND=-8,5;CIPOS95=0,0;CIEND95=-1,0;MATEID=150755_1;EVENT=150755;SECONDARY;SU=4;PE=0;SR=4;ALG=PROD;AF=5.94e-05;NSAMP=1;MSQ=12.11;AN=16834;AC=1;NS=8438;AC_Hom=0;AC_Het=1;AC_Hemi=0;MAF=5.92557e-05;HWE=1;NFAM=1
19	28164875	28164892	19	28165279	28165297	150756	38.89	+	-	DEL	PASS	150756	N	<DEL>	.	.	.	SVTYPE=DEL;POS=28164884;SVLEN=-405;END=28165289;STRANDS=+-:4;IMPRECISE;CIPOS=-9,8;CIEND=-10,8;CIPOS95=0,0;CIEND95=-1,0;SU=4;PE=0;SR=4;ALG=PROD;AF=5.94e-05;NSAMP=1;MSQ=38.89;AN=16834;AC=1;NS=8438;AC_Hom=0;AC_Het=1;AC_Hemi=0;MAF=5.92557e-05;HWE=1;NFAM=1	.
19	28165310	28165327	19	28165816	28165833	150757	17.92	+	-	BND	LOW	150757_1	N	N[19:28165826[	150757_2	N	]19:28165319]N	SVTYPE=BND;POS=28165319;STRANDS=+-:4;CIPOS=-9,8;CIEND=-9,8;CIPOS95=0,0;CIEND95=0,0;MATEID=150757_2;EVENT=150757;SU=4;PE=0;SR=4;ALG=PROD;AF=5.94e-05;NSAMP=1;MSQ=17.91;AN=16834;AC=1;NS=8438;AC_Hom=0;AC_Het=1;AC_Hemi=0;MAF=5.92557e-05;HWE=1;NFAM=1	SVTYPE=BND;POS=28165826;STRANDS=+-:4;CIPOS=-9,8;CIEND=-9,8;CIPOS95=0,0;CIEND95=0,0;MATEID=150757_1;EVENT=150757;SECONDARY;SU=4;PE=0;SR=4;ALG=PROD;AF=5.94e-05;NSAMP=1;MSQ=17.91;AN=16834;AC=1;NS=8438;AC_Hom=0;AC_Het=1;AC_Hemi=0;MAF=5.92557e-05;HWE=1;NFAM=1
19	28168448	28168467	19	28169931	28169944	268612	166.92	-	+	DUP	PASS	268612	N	<DUP>	.	.	.	SVTYPE=DUP;POS=28168458;SVLEN=1476;END=28169934;STRANDS=-+:16;IMPRECISE;CIPOS=-10,9;CIEND=-3,10;CIPOS95=-3,1;CIEND95=-1,2;SU=16;PE=15;SR=1;ALG=PROD;AF=5.94e-05;NSAMP=1;MSQ=166.69;AN=16834;AC=1;NS=8438;AC_Hom=0;AC_Het=1;AC_Hemi=0;MAF=5.92557e-05;HWE=1;NFAM=1	.
19	28174536	28174545	19	28174605	28174614	150758	149.89	+	-	BND	LOW	150758_1	N	N[19:28174611[	150758_2	N	]19:28174541]N	SVTYPE=BND;POS=28174541;STRANDS=+-:7;CIPOS=-5,4;CIEND=-5,4;CIPOS95=0,0;CIEND95=0,0;MATEID=150758_2;EVENT=150758;SU=7;PE=0;SR=7;ALG=PROD;AF=5.94e-05;NSAMP=1;MSQ=149.85;AN=16834;AC=1;NS=8438;AC_Hom=0;AC_Het=1;AC_Hemi=0;MAF=5.92557e-05;HWE=1;NFAM=1	SVTYPE=BND;POS=28174611;STRANDS=+-:7;CIPOS=-5,4;CIEND=-5,4;CIPOS95=0,0;CIEND95=0,0;MATEID=150758_1;EVENT=150758;SECONDARY;SU=7;PE=0;SR=7;ALG=PROD;AF=5.94e-05;NSAMP=1;MSQ=149.85;AN=16834;AC=1;NS=8438;AC_Hom=0;AC_Het=1;AC_Hemi=0;MAF=5.92557e-05;HWE=1;NFAM=1
19	28175296	28175316	19	28175369	28175389	150759	1292.1	+	-	DEL	PASS	150759	N	<DEL>	.	.	.	SVTYPE=DEL;POS=28175306;SVLEN=-73;END=28175379;STRANDS=+-:41;CIPOS=-10,10;CIEND=-10,10;CIPOS95=0,0;CIEND95=0,0;SU=41;PE=0;SR=41;ALG=PROD;AF=0.0002376;NSAMP=4;MSQ=323;AN=16834;AC=4;NS=8438;AC_Hom=0;AC_Het=4;AC_Hemi=0;MAF=0.000237023;HWE=1;NFAM=3	.
19	28176421	28176441	19	28176672	28176687	150760	294.58	+	-	BND	LOW	150760_1	N	N[19:28176678[	150760_2	N	]19:28176431]N	SVTYPE=BND;POS=28176431;STRANDS=+-:8;CIPOS=-10,10;CIEND=-5,10;CIPOS95=0,0;CIEND95=0,0;MATEID=150760_2;EVENT=150760;SU=8;PE=1;SR=7;ALG=PROD;AF=0.0001188;NSAMP=2;MSQ=146.82;AN=16834;AC=2;NS=8438;AC_Hom=0;AC_Het=2;AC_Hemi=0;MAF=0.000118511;HWE=1;NFAM=2	SVTYPE=BND;POS=28176678;STRANDS=+-:8;CIPOS=-5,10;CIEND=-10,10;CIPOS95=0,0;CIEND95=0,0;MATEID=150760_1;EVENT=150760;SECONDARY;SU=8;PE=1;SR=7;ALG=PROD;AF=0.0001188;NSAMP=2;MSQ=146.82;AN=16834;AC=2;NS=8438;AC_Hom=0;AC_Het=2;AC_Hemi=0;MAF=0.000118511;HWE=1;NFAM=2
19	28182302	28182311	19	28183030	28183037	150761	410.6	+	-	DEL	PASS	150761	N	<DEL>	.	.	.	SVTYPE=DEL;POS=28182307;SVLEN=-729;END=28183036;STRANDS=+-:20;CIPOS=-5,4;CIEND=-6,1;CIPOS95=0,0;CIEND95=0,0;SU=20;PE=14;SR=6;ALG=PROD;AF=5.94e-05;NSAMP=1;MSQ=410.6;AN=16834;AC=1;NS=8438;AC_Hom=0;AC_Het=1;AC_Hemi=0;MAF=5.92557e-05;HWE=1;NFAM=1	.
19	28183850	28183905	19	28184179	28184230	150762	69.71	+	-	BND	LOW	150762_1	N	N[19:28184206[	150762_2	N	]19:28183877]N	SVTYPE=BND;POS=28183877;STRANDS=+-:10;CIPOS=-27,28;CIEND=-26,25;CIPOS95=0,0;CIEND95=0,0;MATEID=150762_2;EVENT=150762;SU=10;PE=0;SR=10;ALG=PROD;AF=0.0001188;NSAMP=2;MSQ=34.25;AN=16834;AC=2;NS=8438;AC_Hom=0;AC_Het=2;AC_Hemi=0;MAF=0.000118511;HWE=1;NFAM=2	SVTYPE=BND;POS=28184206;STRANDS=+-:10;CIPOS=-26,25;CIEND=-27,28;CIPOS95=0,0;CIEND95=0,0;MATEID=150762_1;EVENT=150762;SECONDARY;SU=10;PE=0;SR=10;ALG=PROD;AF=0.0001188;NSAMP=2;MSQ=34.25;AN=16834;AC=2;NS=8438;AC_Hom=0;AC_Het=2;AC_Hemi=0;MAF=0.000118511;HWE=1;NFAM=2
19	28186213	28186232	19	28205205	28205223	268613	130.52	-	+	DUP	PASS	268613	N	<DUP>	.	.	.	SVTYPE=DUP;POS=28186222;SVLEN=18991;END=28205213;STRANDS=-+:14;CIPOS=-9,10;CIEND=-8,10;CIPOS95=0,0;CIEND95=0,0;SU=14;PE=9;SR=5;ALG=PROD;AF=5.94e-05;NSAMP=1;MSQ=129.56;AN=16834;AC=1;NS=8438;AC_Hom=0;AC_Het=1;AC_Hemi=0;MAF=5.92557e-05;HWE=1;NFAM=1	.
19	28193840	28193851	19	28193936	28193947	150763	167.83	+	-	BND	LOW	150763_1	N	N[19:28193943[	150763_2	N	]19:28193846]N	SVTYPE=BND;POS=28193846;STRANDS=+-:6;CIPOS=-6,5;CIEND=-6,5;CIPOS95=0,0;CIEND95=0,0;MATEID=150763_2;EVENT=150763;SU=6;PE=0;SR=6;ALG=PROD;AF=5.94e-05;NSAMP=1;MSQ=167.82;AN=16834;AC=1;NS=8438;AC_Hom=0;AC_Het=1;AC_Hemi=0;MAF=5.92557e-05;HWE=1;NFAM=1	SVTYPE=BND;POS=28193943;STRANDS=+-:6;CIPOS=-6,5;CIEND=-6,5;CIPOS95=0,0;CIEND95=0,0;MATEID=150763_1;EVENT=150763;SECONDARY;SU=6;PE=0;SR=6;ALG=PROD;AF=5.94e-05;NSAMP=1;MSQ=167.82;AN=16834;AC=1;NS=8438;AC_Hom=0;AC_Het=1;AC_Hemi=0;MAF=5.92557e-05;HWE=1;NFAM=1
19	28204485	28204485	19	28204571	28204571	150764	53664.1	+	-	BND	LOW	150764_1	N	N[19:28204572[	150764_2	N	]19:28204485]N	SVTYPE=BND;POS=28204485;STRANDS=+-:2049;CIPOS=0,0;CIEND=0,0;CIPOS95=0,0;CIEND95=0,0;MATEID=150764_2;EVENT=150764;SU=2049;PE=5;SR=2044;ALG=PROD;AF=0.0136;NSAMP=229;MSQ=234.34;AN=16834;AC=229;NS=8438;AC_Hom=0;AC_Het=229;AC_Hemi=0;MAF=0.0135696;HWE=0.409848;NFAM=205	SVTYPE=BND;POS=28204572;STRANDS=+-:2049;CIPOS=0,0;CIEND=0,0;CIPOS95=0,0;CIEND95=0,0;MATEID=150764_1;EVENT=150764;SECONDARY;SU=2049;PE=5;SR=2044;ALG=PROD;AF=0.0136;NSAMP=229;MSQ=234.34;AN=16834;AC=229;NS=8438;AC_Hom=0;AC_Het=229;AC_Hemi=0;MAF=0.0135696;HWE=0.409848;NFAM=205
19	28207874	28207885	19	28207940	28207958	150765	194.85	+	-	BND	LOW	150765_1	N	N[19:28207949[	150765_2	N	]19:28207880]N	SVTYPE=BND;POS=28207880;STRANDS=+-:6;CIPOS=-6,5;CIEND=-8,10;CIPOS95=0,0;CIEND95=0,0;MATEID=150765_2;EVENT=150765;SU=6;PE=0;SR=6;ALG=PROD;AF=5.94e-05;NSAMP=1;MSQ=194.81;AN=16834;AC=1;NS=8438;AC_Hom=0;AC_Het=1;AC_Hemi=0;MAF=5.92557e-05;HWE=1;NFAM=1	SVTYPE=BND;POS=28207949;STRANDS=+-:6;CIPOS=-8,10;CIEND=-6,5;CIPOS95=0,0;CIEND95=0,0;MATEID=150765_1;EVENT=150765;SECONDARY;SU=6;PE=0;SR=6;ALG=PROD;AF=5.94e-05;NSAMP=1;MSQ=194.81;AN=16834;AC=1;NS=8438;AC_Hom=0;AC_Het=1;AC_Hemi=0;MAF=5.92557e-05;HWE=1;NFAM=1
19	28208323	28208360	19	28209400	28209435	268614	601.22	-	+	BND	LOW	268614_1	N	]19:28209426]N	268614_2	N	N[19:28208334[	SVTYPE=BND;POS=28208334;STRANDS=-+:57;CIPOS=-10,27;CIEND=-26,9;CIPOS95=0,0;CIEND95=0,0;MATEID=268614_2;EVENT=268614;SU=57;PE=48;SR=9;ALG=PROD;AF=0.0006534;NSAMP=11;MSQ=51.82;AN=16834;AC=11;NS=8438;AC_Hom=0;AC_Het=11;AC_Hemi=0;MAF=0.000651813;HWE=1;NFAM=11	SVTYPE=BND;POS=28209426;STRANDS=-+:57;CIPOS=-26,9;CIEND=-10,27;CIPOS95=0,0;CIEND95=0,0;MATEID=268614_1;EVENT=268614;SECONDARY;SU=57;PE=48;SR=9;ALG=PROD;AF=0.0006534;NSAMP=11;MSQ=51.82;AN=16834;AC=11;NS=8438;AC_Hom=0;AC_Het=11;AC_Hemi=0;MAF=0.000651813;HWE=1;NFAM=11
19	28209334	28209351	19	28209417	28209434	150766	29.9	+	-	DEL	PASS	150766	N	<DEL>	.	.	.	SVTYPE=DEL;POS=28209343;SVLEN=-83;END=28209426;STRANDS=+-:4;CIPOS=-9,8;CIEND=-9,8;CIPOS95=0,0;CIEND95=0,0;SU=4;PE=0;SR=4;ALG=PROD;AF=5.94e-05;NSAMP=1;MSQ=29.87;AN=16834;AC=1;NS=8438;AC_Hom=0;AC_Het=1;AC_Hemi=0;MAF=5.92557e-05;HWE=1;NFAM=1	.
19	28211688	28211707	19	28225639	28225655	150767	482.36	+	-	DEL	PASS	150767	N	<DEL>	.	.	.	SVTYPE=DEL;POS=28211698;SVLEN=-13951;END=28225649;STRANDS=+-:9;IMPRECISE;CIPOS=-10,9;CIEND=-10,6;CIPOS95=-3,3;CIEND95=-3,0;SU=9;PE=8;SR=1;ALG=PROD;AF=0.0001188;NSAMP=2;MSQ=241.18;AN=16834;AC=2;NS=8438;AC_Hom=0;AC_Het=2;AC_Hemi=0;MAF=0.000118511;HWE=1;NFAM=2	.
19	28214948	28214950	19	28219619	28219619	268615	62721.7	-	+	DUP	PASS	268615	N	<DUP>	.	.	.	SVTYPE=DUP;POS=28214950;SVLEN=4669;END=28219619;STRANDS=-+:4536;CIPOS=-2,0;CIEND=0,0;CIPOS95=0,0;CIEND95=0,0;SU=4536;PE=3657;SR=879;ALG=PROD;AF=0.01521;NSAMP=152;MSQ=403.6;AN=16834;AC=256;NS=8438;AC_Hom=212;AC_Het=48;AC_Hemi=0;MAF=0.0154065;HWE=0;NFAM=132	.
19	28217070	28217326	19	28219283	28219433	150768	1228.22	+	-	DEL	PASS	150768	N	<DEL>	.	.	.	SVTYPE=DEL;POS=28217100;SVLEN=-2303;END=28219403;STRANDS=+-:57;IMPRECISE;CIPOS=-30,226;CIEND=-120,30;CIPOS95=-28,28;CIEND95=-13,13;SU=57;PE=57;SR=0;ALG=PROD;AF=0.0002376;NSAMP=4;MSQ=307.06;AN=16834;AC=4;NS=8438;AC_Hom=0;AC_Het=4;AC_Hemi=0;MAF=0.000237023;HWE=1;NFAM=4	.
19	28217432	28217451	19	28217749	28217763	150769	27.86	+	-	BND	LOW	150769_1	N	N[19:28217759[	150769_2	N	]19:28217441]N	SVTYPE=BND;POS=28217441;STRANDS=+-:5;IMPRECISE;CIPOS=-9,10;CIEND=-9,5;CIPOS95=0,1;CIEND95=-3,0;MATEID=150769_2;EVENT=150769;SU=5;PE=0;SR=5;ALG=PROD;AF=5.94e-05;NSAMP=1;MSQ=26.74;AN=16834;AC=1;NS=8438;AC_Hom=0;AC_Het=1;AC_Hemi=0;MAF=5.92557e-05;HWE=1;NFAM=1	SVTYPE=BND;POS=28217759;STRANDS=+-:5;IMPRECISE;CIPOS=-9,5;CIEND=-9,10;CIPOS95=-3,0;CIEND95=0,1;MATEID=150769_1;EVENT=150769;SECONDARY;SU=5;PE=0;SR=5;ALG=PROD;AF=5.94e-05;NSAMP=1;MSQ=26.74;AN=16834;AC=1;NS=8438;AC_Hom=0;AC_Het=1;AC_Hemi=0;MAF=5.92557e-05;HWE=1;NFAM=1
19	28219461	28220003	X	62000491	62000972	26419	1116.98	+	+	BND	LOW	26419_1	N	N]X:62000519]	26419_2	N	N]19:28219489]	SVTYPE=BND;POS=28219489;STRANDS=++:9;IMPRECISE;CIPOS=-28,514;CIEND=-28,453;CIPOS95=-28,134;CIEND95=-28,131;MATEID=26419_2;EVENT=26419;SU=9;PE=9;SR=0;ALG=PROD;AF=0.002733;NSAMP=46;MSQ=22.63;AN=16834;AC=46;NS=8438;AC_Hom=0;AC_Het=46;AC_Hemi=0;MAF=0.00272576;HWE=1;NFAM=45	SVTYPE=BND;POS=62000519;STRANDS=++:9;IMPRECISE;CIPOS=-28,453;CIEND=-28,514;CIPOS95=-28,131;CIEND95=-28,134;MATEID=26419_1;EVENT=26419;SECONDARY;SU=9;PE=9;SR=0;ALG=PROD;AF=0.002733;NSAMP=46;MSQ=22.63;AN=16834;AC=46;NS=8438;AC_Hom=0;AC_Het=46;AC_Hemi=0;MAF=0.00272576;HWE=1;NFAM=45
19	28220915	28220935	19	28221213	28221233	150770	7.23	+	-	BND	LOW	150770_1	N	N[19:28221224[	150770_2	N	]19:28220925]N	SVTYPE=BND;POS=28220925;STRANDS=+-:5;CIPOS=-10,10;CIEND=-10,10;CIPOS95=0,0;CIEND95=0,0;MATEID=150770_2;EVENT=150770;SU=5;PE=0;SR=5;ALG=PROD;AF=5.94e-05;NSAMP=1;MSQ=6.73;AN=16834;AC=1;NS=8438;AC_Hom=0;AC_Het=1;AC_Hemi=0;MAF=5.92557e-05;HWE=1;NFAM=1	SVTYPE=BND;POS=28221224;STRANDS=+-:5;CIPOS=-10,10;CIEND=-10,10;CIPOS95=0,0;CIEND95=0,0;MATEID=150770_1;EVENT=150770;SECONDARY;SU=5;PE=0;SR=5;ALG=PROD;AF=5.94e-05;NSAMP=1;MSQ=6.73;AN=16834;AC=1;NS=8438;AC_Hom=0;AC_Het=1;AC_Hemi=0;MAF=5.92557e-05;HWE=1;NFAM=1
19	28220917	28220974	Y	10045628	10045685	26560	77330.8	+	+	BND	LOW	26560_1	N	N]Y:10045657]	26560_2	N	N]19:28220946]	SVTYPE=BND;POS=28220946;STRANDS=++:9;CIPOS=-29,28;CIEND=-29,28;CIPOS95=0,0;CIEND95=0,0;MATEID=26560_2;EVENT=26560;SU=9;PE=0;SR=9;ALG=PROD;AF=0.1303;NSAMP=2193;MSQ=34.74;AN=16834;AC=2193;NS=8438;AC_Hom=0;AC_Het=2197;AC_Hemi=0;MAF=0.130185;HWE=0;NFAM=1959	SVTYPE=BND;POS=10045657;STRANDS=++:9;CIPOS=-29,28;CIEND=-29,28;CIPOS95=0,0;CIEND95=0,0;MATEID=26560_1;EVENT=26560;SECONDARY;SU=9;PE=0;SR=9;ALG=PROD;AF=0.1303;NSAMP=2193;MSQ=34.74;AN=16834;AC=2193;NS=8438;AC_Hom=0;AC_Het=2197;AC_Hemi=0;MAF=0.130185;HWE=0;NFAM=1959
19	28222638	28222654	19	28224140	28224155	150771	308.78	+	-	DEL	PASS	150771	N	<DEL>	.	.	.	SVTYPE=DEL;POS=28222644;SVLEN=-1505;END=28224149;STRANDS=+-:13;CIPOS=-6,10;CIEND=-9,6;CIPOS95=0,0;CIEND95=0,0;SU=13;PE=9;SR=4;ALG=PROD;AF=5.94e-05;NSAMP=1;MSQ=308.78;AN=16834;AC=1;NS=8438;AC_Hom=0;AC_Het=1;AC_Hemi=0;MAF=5.92557e-05;HWE=1;NFAM=1	.
19	28222982	28223002	19	28223276	28223282	150772	593.98	+	-	BND	PASS	150772_1	N	N[19:28223281[	150772_2	N	]19:28222992]N	SVTYPE=BND;POS=28222992;STRANDS=+-:15;CIPOS=-10,10;CIEND=-4,2;CIPOS95=0,0;CIEND95=0,0;MATEID=150772_2;EVENT=150772;SU=15;PE=7;SR=8;ALG=PROD;AF=0.0001188;NSAMP=2;MSQ=296.87;AN=16834;AC=2;NS=8438;AC_Hom=0;AC_Het=2;AC_Hemi=0;MAF=0.000118511;HWE=1;NFAM=2	SVTYPE=BND;POS=28223281;STRANDS=+-:15;CIPOS=-4,2;CIEND=-10,10;CIPOS95=0,0;CIEND95=0,0;MATEID=150772_1;EVENT=150772;SECONDARY;SU=15;PE=7;SR=8;ALG=PROD;AF=0.0001188;NSAMP=2;MSQ=296.87;AN=16834;AC=2;NS=8438;AC_Hom=0;AC_Het=2;AC_Hemi=0;MAF=0.000118511;HWE=1;NFAM=2
19	28225765	28226142	19	28261302	28261808	268616	1321.26	-	+	BND	LOW	268616_1	N	]19:28261328]N	268616_2	N	N[19:28226105[	SVTYPE=BND;POS=28226105;STRANDS=-+:149;IMPRECISE;CIPOS=-339,38;CIEND=-26,480;CIPOS95=-64,38;CIEND95=-26,120;MATEID=268616_2;EVENT=268616;SU=149;PE=147;SR=2;ALG=PROD;AF=0.0008317;NSAMP=14;MSQ=94.04;AN=16834;AC=14;NS=8438;AC_Hom=0;AC_Het=14;AC_Hemi=0;MAF=0.00082958;HWE=1;NFAM=14	SVTYPE=BND;POS=28261328;STRANDS=-+:149;IMPRECISE;CIPOS=-26,480;CIEND=-339,38;CIPOS95=-26,120;CIEND95=-64,38;MATEID=268616_1;EVENT=268616;SECONDARY;SU=149;PE=147;SR=2;ALG=PROD;AF=0.0008317;NSAMP=14;MSQ=94.04;AN=16834;AC=14;NS=8438;AC_Hom=0;AC_Het=14;AC_Hemi=0;MAF=0.00082958;HWE=1;NFAM=14
19	28226310	28226370	19	28236059	28236119	268617	1952.63	-	+	BND	LOW	268617_1	N	]19:28236089]N	268617_2	N	N[19:28226341[	SVTYPE=BND;POS=28226341;STRANDS=-+:17;CIPOS=-30,30;CIEND=-30,30;CIPOS95=0,0;CIEND95=0,0;MATEID=268617_2;EVENT=268617;SU=17;PE=0;SR=17;ALG=PROD;AF=0.007307;NSAMP=123;MSQ=14.43;AN=16834;AC=123;NS=8438;AC_Hom=0;AC_Het=123;AC_Hemi=0;MAF=0.00728846;HWE=1;NFAM=123	SVTYPE=BND;POS=28236089;STRANDS=-+:17;CIPOS=-30,30;CIEND=-30,30;CIPOS95=0,0;CIEND95=0,0;MATEID=268617_1;EVENT=268617;SECONDARY;SU=17;PE=0;SR=17;ALG=PROD;AF=0.007307;NSAMP=123;MSQ=14.43;AN=16834;AC=123;NS=8438;AC_Hom=0;AC_Het=123;AC_Hemi=0;MAF=0.00728846;HWE=1;NFAM=123
19	28226957	28226974	19	28227324	28227341	150773	24.23	+	-	BND	LOW	150773_1	N	N[19:28227334[	150773_2	N	]19:28226966]N	SVTYPE=BND;POS=28226966;STRANDS=+-:4;CIPOS=-9,8;CIEND=-9,8;CIPOS95=0,0;CIEND95=0,0;MATEID=150773_2;EVENT=150773;SU=4;PE=0;SR=4;ALG=PROD;AF=0.0001188;NSAMP=2;MSQ=12.08;AN=16834;AC=2;NS=8438;AC_Hom=0;AC_Het=2;AC_Hemi=0;MAF=0.000118511;HWE=1;NFAM=2	SVTYPE=BND;POS=28227334;STRANDS=+-:4;CIPOS=-9,8;CIEND=-9,8;CIPOS95=0,0;CIEND95=0,0;MATEID=150773_1;EVENT=150773;SECONDARY;SU=4;PE=0;SR=4;ALG=PROD;AF=0.0001188;NSAMP=2;MSQ=12.08;AN=16834;AC=2;NS=8438;AC_Hom=0;AC_Het=2;AC_Hemi=0;MAF=0.000118511;HWE=1;NFAM=2
19	28227985	28227996	19	28228053	28228064	150774	344.71	+	-	DEL	PASS	150774	N	<DEL>	.	.	.	SVTYPE=DEL;POS=28227991;SVLEN=-68;END=28228059;STRANDS=+-:6;CIPOS=-6,5;CIEND=-6,5;CIPOS95=0,0;CIEND95=0,0;SU=6;PE=0;SR=6;ALG=PROD;AF=5.94e-05;NSAMP=1;MSQ=344.66;AN=16834;AC=1;NS=8438;AC_Hom=0;AC_Het=1;AC_Hemi=0;MAF=5.92557e-05;HWE=1;NFAM=1	.
19	28229054	28229071	19	28229416	28229433	150775	20.03	+	-	BND	LOW	150775_1	N	N[19:28229426[	150775_2	N	]19:28229063]N	SVTYPE=BND;POS=28229063;STRANDS=+-:4;CIPOS=-9,8;CIEND=-9,8;CIPOS95=0,0;CIEND95=0,0;MATEID=150775_2;EVENT=150775;SU=4;PE=0;SR=4;ALG=PROD;AF=0.0001188;NSAMP=2;MSQ=9.36;AN=16834;AC=2;NS=8438;AC_Hom=0;AC_Het=2;AC_Hemi=0;MAF=0.000118511;HWE=1;NFAM=2	SVTYPE=BND;POS=28229426;STRANDS=+-:4;CIPOS=-9,8;CIEND=-9,8;CIPOS95=0,0;CIEND95=0,0;MATEID=150775_1;EVENT=150775;SECONDARY;SU=4;PE=0;SR=4;ALG=PROD;AF=0.0001188;NSAMP=2;MSQ=9.36;AN=16834;AC=2;NS=8438;AC_Hom=0;AC_Het=2;AC_Hemi=0;MAF=0.000118511;HWE=1;NFAM=2
19	28229332	28229532	19	28232874	28233170	268618	402.59	-	+	DUP	PASS	268618	N	<DUP>	.	.	.	SVTYPE=DUP;POS=28229489;SVLEN=3435;END=28232924;STRANDS=-+:44;IMPRECISE;CIPOS=-157,43;CIEND=-50,246;CIPOS95=-21,21;CIEND95=-12,12;SU=44;PE=44;SR=0;ALG=PROD;AF=0.000297;NSAMP=4;MSQ=100.46;AN=16834;AC=5;NS=8438;AC_Hom=2;AC_Het=3;AC_Hemi=0;MAF=0.000296279;HWE=0.00059254;NFAM=4	.
19	28229653	28229744	19	28229909	28229989	150776	216.66	+	-	BND	LOW	150776_1	N	N[19:28229950[	150776_2	N	]19:28229699]N	SVTYPE=BND;POS=28229699;STRANDS=+-:25;CIPOS=-46,45;CIEND=-40,40;CIPOS95=0,0;CIEND95=0,0;MATEID=150776_2;EVENT=150776;SU=25;PE=0;SR=25;ALG=PROD;AF=0.0009505;NSAMP=16;MSQ=13.05;AN=16834;AC=16;NS=8438;AC_Hom=0;AC_Het=16;AC_Hemi=0;MAF=0.000948092;HWE=1;NFAM=16	SVTYPE=BND;POS=28229950;STRANDS=+-:25;CIPOS=-40,40;CIEND=-46,45;CIPOS95=0,0;CIEND95=0,0;MATEID=150776_1;EVENT=150776;SECONDARY;SU=25;PE=0;SR=25;ALG=PROD;AF=0.0009505;NSAMP=16;MSQ=13.05;AN=16834;AC=16;NS=8438;AC_Hom=0;AC_Het=16;AC_Hemi=0;MAF=0.000948092;HWE=1;NFAM=16
19	28232805	28232812	19	28233021	28233041	150777	467.15	+	-	BND	LOW	150777_1	N	N[19:28233032[	150777_2	N	]19:28232809]N	SVTYPE=BND;POS=28232809;STRANDS=+-:12;CIPOS=-4,3;CIEND=-10,10;CIPOS95=0,0;CIEND95=0,0;MATEID=150777_2;EVENT=150777;SU=12;PE=4;SR=8;ALG=PROD;AF=0.0001188;NSAMP=2;MSQ=232.46;AN=16834;AC=2;NS=8438;AC_Hom=0;AC_Het=2;AC_Hemi=0;MAF=0.000118511;HWE=1;NFAM=2	SVTYPE=BND;POS=28233032;STRANDS=+-:12;CIPOS=-10,10;CIEND=-4,3;CIPOS95=0,0;CIEND95=0,0;MATEID=150777_1;EVENT=150777;SECONDARY;SU=12;PE=4;SR=8;ALG=PROD;AF=0.0001188;NSAMP=2;MSQ=232.46;AN=16834;AC=2;NS=8438;AC_Hom=0;AC_Het=2;AC_Hemi=0;MAF=0.000118511;HWE=1;NFAM=2
19	28233037	28233054	19	28233358	28233375	150778	9.72	+	-	BND	LOW	150778_1	N	N[19:28233368[	150778_2	N	]19:28233046]N	SVTYPE=BND;POS=28233046;STRANDS=+-:4;CIPOS=-9,8;CIEND=-9,8;CIPOS95=0,0;CIEND95=0,0;MATEID=150778_2;EVENT=150778;SU=4;PE=0;SR=4;ALG=PROD;AF=5.94e-05;NSAMP=1;MSQ=4.52;AN=16834;AC=1;NS=8438;AC_Hom=0;AC_Het=1;AC_Hemi=0;MAF=5.92557e-05;HWE=1;NFAM=1	SVTYPE=BND;POS=28233368;STRANDS=+-:4;CIPOS=-9,8;CIEND=-9,8;CIPOS95=0,0;CIEND95=0,0;MATEID=150778_1;EVENT=150778;SECONDARY;SU=4;PE=0;SR=4;ALG=PROD;AF=5.94e-05;NSAMP=1;MSQ=4.52;AN=16834;AC=1;NS=8438;AC_Hom=0;AC_Het=1;AC_Hemi=0;MAF=5.92557e-05;HWE=1;NFAM=1
19	28235706	28235720	19	28235960	28235980	150779	47.86	+	-	BND	LOW	150779_1	N	N[19:28235971[	150779_2	N	]19:28235712]N	SVTYPE=BND;POS=28235712;STRANDS=+-:5;IMPRECISE;CIPOS=-6,8;CIEND=-10,10;CIPOS95=0,1;CIEND95=0,0;MATEID=150779_2;EVENT=150779;SU=5;PE=0;SR=5;ALG=PROD;AF=0.0001188;NSAMP=2;MSQ=19.39;AN=16834;AC=2;NS=8438;AC_Hom=0;AC_Het=2;AC_Hemi=0;MAF=0.000118511;HWE=1;NFAM=2	SVTYPE=BND;POS=28235971;STRANDS=+-:5;IMPRECISE;CIPOS=-10,10;CIEND=-6,8;CIPOS95=0,0;CIEND95=0,1;MATEID=150779_1;EVENT=150779;SECONDARY;SU=5;PE=0;SR=5;ALG=PROD;AF=0.0001188;NSAMP=2;MSQ=19.39;AN=16834;AC=2;NS=8438;AC_Hom=0;AC_Het=2;AC_Hemi=0;MAF=0.000118511;HWE=1;NFAM=2
19	28236042	28236057	19	28236393	28236411	150780	338.73	+	-	DEL	PASS	150780	N	<DEL>	.	.	.	SVTYPE=DEL;POS=28236051;SVLEN=-351;END=28236402;STRANDS=+-:5;IMPRECISE;CIPOS=-9,6;CIEND=-9,9;CIPOS95=-1,0;CIEND95=0,1;SU=5;PE=1;SR=4;ALG=PROD;AF=5.94e-05;NSAMP=1;MSQ=338.65;AN=16834;AC=1;NS=8438;AC_Hom=0;AC_Het=1;AC_Hemi=0;MAF=5.92557e-05;HWE=1;NFAM=1	.
19	28243022	28243039	19	28243552	28243569	150781	32.88	+	-	BND	LOW	150781_1	N	N[19:28243562[	150781_2	N	]19:28243031]N	SVTYPE=BND;POS=28243031;STRANDS=+-:4;CIPOS=-9,8;CIEND=-9,8;CIPOS95=0,0;CIEND95=0,0;MATEID=150781_2;EVENT=150781;SU=4;PE=0;SR=4;ALG=PROD;AF=5.94e-05;NSAMP=1;MSQ=32.88;AN=16834;AC=1;NS=8438;AC_Hom=0;AC_Het=1;AC_Hemi=0;MAF=5.92557e-05;HWE=1;NFAM=1	SVTYPE=BND;POS=28243562;STRANDS=+-:4;CIPOS=-9,8;CIEND=-9,8;CIPOS95=0,0;CIEND95=0,0;MATEID=150781_1;EVENT=150781;SECONDARY;SU=4;PE=0;SR=4;ALG=PROD;AF=5.94e-05;NSAMP=1;MSQ=32.88;AN=16834;AC=1;NS=8438;AC_Hom=0;AC_Het=1;AC_Hemi=0;MAF=5.92557e-05;HWE=1;NFAM=1
19	28243529	28243536	19	28243658	28243665	150782	229.54	+	-	BND	LOW	150782_1	N	N[19:28243663[	150782_2	N	]19:28243533]N	SVTYPE=BND;POS=28243533;STRANDS=+-:9;CIPOS=-4,3;CIEND=-4,3;CIPOS95=0,0;CIEND95=0,0;MATEID=150782_2;EVENT=150782;SU=9;PE=0;SR=9;ALG=PROD;AF=5.94e-05;NSAMP=1;MSQ=227.81;AN=16834;AC=1;NS=8438;AC_Hom=0;AC_Het=1;AC_Hemi=0;MAF=5.92557e-05;HWE=1;NFAM=1	SVTYPE=BND;POS=28243663;STRANDS=+-:9;CIPOS=-4,3;CIEND=-4,3;CIPOS95=0,0;CIEND95=0,0;MATEID=150782_1;EVENT=150782;SECONDARY;SU=9;PE=0;SR=9;ALG=PROD;AF=5.94e-05;NSAMP=1;MSQ=227.81;AN=16834;AC=1;NS=8438;AC_Hom=0;AC_Het=1;AC_Hemi=0;MAF=5.92557e-05;HWE=1;NFAM=1
19	28244089	28244146	19	28244455	28244512	150783	55.46	+	-	BND	LOW	150783_1	N	N[19:28244485[	150783_2	N	]19:28244118]N	SVTYPE=BND;POS=28244118;STRANDS=+-:8;CIPOS=-29,28;CIEND=-29,28;CIPOS95=0,0;CIEND95=0,0;MATEID=150783_2;EVENT=150783;SU=8;PE=0;SR=8;ALG=PROD;AF=0.0001188;NSAMP=2;MSQ=26.87;AN=16834;AC=2;NS=8438;AC_Hom=0;AC_Het=2;AC_Hemi=0;MAF=0.000118511;HWE=1;NFAM=2	SVTYPE=BND;POS=28244485;STRANDS=+-:8;CIPOS=-29,28;CIEND=-29,28;CIPOS95=0,0;CIEND95=0,0;MATEID=150783_1;EVENT=150783;SECONDARY;SU=8;PE=0;SR=8;ALG=PROD;AF=0.0001188;NSAMP=2;MSQ=26.87;AN=16834;AC=2;NS=8438;AC_Hom=0;AC_Het=2;AC_Hemi=0;MAF=0.000118511;HWE=1;NFAM=2
19	28245022	28245419	19	28245752	28245903	150784	230.69	+	-	DEL	PASS	150784	N	<DEL>	.	.	.	SVTYPE=DEL;POS=28245032;SVLEN=-861;END=28245893;STRANDS=+-:10;IMPRECISE;CIPOS=-10,387;CIEND=-141,10;CIPOS95=-2,64;CIEND95=-60,2;SU=10;PE=10;SR=0;ALG=PROD;AF=5.94e-05;NSAMP=1;MSQ=230.69;AN=16834;AC=1;NS=8438;AC_Hom=0;AC_Het=1;AC_Hemi=0;MAF=5.92557e-05;HWE=1;NFAM=1	.
19	28245756	28245813	19	28246007	28246064	150785	64.45	+	-	BND	LOW	150785_1	N	N[19:28246037[	150785_2	N	]19:28245785]N	SVTYPE=BND;POS=28245785;STRANDS=+-:8;CIPOS=-29,28;CIEND=-29,28;CIPOS95=0,0;CIEND95=0,0;MATEID=150785_2;EVENT=150785;SU=8;PE=0;SR=8;ALG=PROD;AF=0.0004158;NSAMP=7;MSQ=7.8;AN=16834;AC=7;NS=8438;AC_Hom=0;AC_Het=7;AC_Hemi=0;MAF=0.00041479;HWE=1;NFAM=7	SVTYPE=BND;POS=28246037;STRANDS=+-:8;CIPOS=-29,28;CIEND=-29,28;CIPOS95=0,0;CIEND95=0,0;MATEID=150785_1;EVENT=150785;SECONDARY;SU=8;PE=0;SR=8;ALG=PROD;AF=0.0004158;NSAMP=7;MSQ=7.8;AN=16834;AC=7;NS=8438;AC_Hom=0;AC_Het=7;AC_Hemi=0;MAF=0.00041479;HWE=1;NFAM=7
19	28250351	28250351	19	28253731	28253731	150786	144341.0	+	-	DEL	PASS	150786	N	<DEL>	.	.	.	SVTYPE=DEL;POS=28250351;SVLEN=-3380;END=28253731;STRANDS=+-:6528;CIPOS=0,0;CIEND=0,0;CIPOS95=0,0;CIEND95=0,0;SU=6528;PE=4548;SR=1980;ALG=PROD;AF=0.02697;NSAMP=441;MSQ=326.47;AN=16834;AC=454;NS=8438;AC_Hom=26;AC_Het=429;AC_Hemi=0;MAF=0.0269614;HWE=0.0102181;NFAM=438	.
19	28252051	28252071	19	28252345	28252365	150787	64.8	+	-	DEL	PASS	150787	N	<DEL>	.	.	.	SVTYPE=DEL;POS=28252061;SVLEN=-294;END=28252355;STRANDS=+-:5;CIPOS=-10,10;CIEND=-10,10;CIPOS95=0,0;CIEND95=0,0;SU=5;PE=0;SR=5;ALG=PROD;AF=0.0002975;NSAMP=5;MSQ=11.52;AN=16808;AC=5;NS=8425;AC_Hom=0;AC_Het=5;AC_Hemi=0;MAF=0.000296736;HWE=1;NFAM=5	.
19	28252305	28252314	19	28252356	28252365	150788	204.05	+	-	DEL	PASS	150788	N	<DEL>	.	.	.	SVTYPE=DEL;POS=28252310;SVLEN=-51;END=28252361;STRANDS=+-:7;CIPOS=-5,4;CIEND=-5,4;CIPOS95=0,0;CIEND95=0,0;SU=7;PE=0;SR=7;ALG=PROD;AF=5.95e-05;NSAMP=1;MSQ=194.88;AN=16808;AC=1;NS=8425;AC_Hom=0;AC_Het=1;AC_Hemi=0;MAF=5.93472e-05;HWE=1;NFAM=1	.
19	28252477	28252485	19	28253222	28253233	150789	221.61	+	-	DEL	PASS	150789	N	<DEL>	.	.	.	SVTYPE=DEL;POS=28252481;SVLEN=-747;END=28253228;STRANDS=+-:14;CIPOS=-4,4;CIEND=-6,5;CIPOS95=0,0;CIEND95=0,0;SU=14;PE=8;SR=6;ALG=PROD;AF=5.95e-05;NSAMP=1;MSQ=221.61;AN=16808;AC=1;NS=8425;AC_Hom=0;AC_Het=1;AC_Hemi=0;MAF=5.93472e-05;HWE=1;NFAM=1	.
19	28253806	28253806	19	28258026	28258037	150790	143.71	+	-	DEL	PASS	150790	N	<DEL>	.	.	.	SVTYPE=DEL;POS=28253806;SVLEN=-4221;END=28258027;STRANDS=+-:12;CIPOS=0,0;CIEND=-1,10;CIPOS95=0,0;CIEND95=0,0;SU=12;PE=8;SR=4;ALG=PROD;AF=5.94e-05;NSAMP=1;MSQ=143.71;AN=16834;AC=1;NS=8438;AC_Hom=0;AC_Het=1;AC_Hemi=0;MAF=5.92557e-05;HWE=1;NFAM=1	.
19	28254372	28254389	19	28254599	28254616	150791	93.41	+	-	BND	LOW	150791_1	N	N[19:28254609[	150791_2	N	]19:28254381]N	SVTYPE=BND;POS=28254381;STRANDS=+-:4;CIPOS=-9,8;CIEND=-9,8;CIPOS95=0,0;CIEND95=0,0;MATEID=150791_2;EVENT=150791;SU=4;PE=0;SR=4;ALG=PROD;AF=0.0002376;NSAMP=4;MSQ=21.12;AN=16834;AC=4;NS=8438;AC_Hom=0;AC_Het=4;AC_Hemi=0;MAF=0.000237023;HWE=1;NFAM=4	SVTYPE=BND;POS=28254609;STRANDS=+-:4;CIPOS=-9,8;CIEND=-9,8;CIPOS95=0,0;CIEND95=0,0;MATEID=150791_1;EVENT=150791;SECONDARY;SU=4;PE=0;SR=4;ALG=PROD;AF=0.0002376;NSAMP=4;MSQ=21.12;AN=16834;AC=4;NS=8438;AC_Hom=0;AC_Het=4;AC_Hemi=0;MAF=0.000237023;HWE=1;NFAM=4
19	28255160	28255217	19	28255247	28255305	150792	2462.27	+	-	BND	LOW	150792_1	N	N[19:28255278[	150792_2	N	]19:28255189]N	SVTYPE=BND;POS=28255189;STRANDS=+-:58;CIPOS=-29,28;CIEND=-30,28;CIPOS95=0,0;CIEND95=0,0;MATEID=150792_2;EVENT=150792;SU=58;PE=1;SR=57;ALG=PROD;AF=0.001366;NSAMP=22;MSQ=111.92;AN=16834;AC=23;NS=8438;AC_Hom=2;AC_Het=21;AC_Hemi=0;MAF=0.00136288;HWE=0.0148996;NFAM=22	SVTYPE=BND;POS=28255278;STRANDS=+-:58;CIPOS=-30,28;CIEND=-29,28;CIPOS95=0,0;CIEND95=0,0;MATEID=150792_1;EVENT=150792;SECONDARY;SU=58;PE=1;SR=57;ALG=PROD;AF=0.001366;NSAMP=22;MSQ=111.92;AN=16834;AC=23;NS=8438;AC_Hom=2;AC_Het=21;AC_Hemi=0;MAF=0.00136288;HWE=0.0148996;NFAM=22
19	28255252	28255303	X	58224419	58224470	26411	564.93	-	-	BND	LOW	26411_1	N	[X:58224446[N	26411_2	N	[19:28255279[N	SVTYPE=BND;POS=28255279;STRANDS=--:10;CIPOS=-26,25;CIEND=-26,25;CIPOS95=0,0;CIEND95=0,0;MATEID=26411_2;EVENT=26411;SU=10;PE=0;SR=10;ALG=PROD;AF=0.0007128;NSAMP=12;MSQ=46.83;AN=16834;AC=12;NS=8438;AC_Hom=0;AC_Het=12;AC_Hemi=0;MAF=0.000711069;HWE=1;NFAM=12	SVTYPE=BND;POS=58224446;STRANDS=--:10;CIPOS=-26,25;CIEND=-26,25;CIPOS95=0,0;CIEND95=0,0;MATEID=26411_1;EVENT=26411;SECONDARY;SU=10;PE=0;SR=10;ALG=PROD;AF=0.0007128;NSAMP=12;MSQ=46.83;AN=16834;AC=12;NS=8438;AC_Hom=0;AC_Het=12;AC_Hemi=0;MAF=0.000711069;HWE=1;NFAM=12
19	28257323	28257369	19	28264329	28264373	150793	1366.82	+	-	DEL	PASS	150793	N	<DEL>	.	.	.	SVTYPE=DEL;POS=28257346;SVLEN=-7007;END=28264353;STRANDS=+-:58;CIPOS=-23,23;CIEND=-24,20;CIPOS95=0,0;CIEND95=0,0;SU=58;PE=36;SR=22;ALG=PROD;AF=0.0001782;NSAMP=3;MSQ=455.61;AN=16834;AC=3;NS=8438;AC_Hom=0;AC_Het=3;AC_Hemi=0;MAF=0.000177767;HWE=1;NFAM=3	.
19	28258731	28258748	19	28259117	28259134	150794	13.01	+	-	BND	LOW	150794_1	N	N[19:28259127[	150794_2	N	]19:28258740]N	SVTYPE=BND;POS=28258740;STRANDS=+-:4;CIPOS=-9,8;CIEND=-9,8;CIPOS95=0,0;CIEND95=0,0;MATEID=150794_2;EVENT=150794;SU=4;PE=0;SR=4;ALG=PROD;AF=5.94e-05;NSAMP=1;MSQ=12.05;AN=16834;AC=1;NS=8438;AC_Hom=0;AC_Het=1;AC_Hemi=0;MAF=5.92557e-05;HWE=1;NFAM=1	SVTYPE=BND;POS=28259127;STRANDS=+-:4;CIPOS=-9,8;CIEND=-9,8;CIPOS95=0,0;CIEND95=0,0;MATEID=150794_1;EVENT=150794;SECONDARY;SU=4;PE=0;SR=4;ALG=PROD;AF=5.94e-05;NSAMP=1;MSQ=12.05;AN=16834;AC=1;NS=8438;AC_Hom=0;AC_Het=1;AC_Hemi=0;MAF=5.92557e-05;HWE=1;NFAM=1
19	28259042	28259059	19	28259296	28259313	150795	42.12	+	-	BND	LOW	150795_1	N	N[19:28259306[	150795_2	N	]19:28259051]N	SVTYPE=BND;POS=28259051;STRANDS=+-:4;CIPOS=-9,8;CIEND=-9,8;CIPOS95=0,0;CIEND95=0,0;MATEID=150795_2;EVENT=150795;SU=4;PE=0;SR=4;ALG=PROD;AF=0.0002376;NSAMP=4;MSQ=8.16;AN=16834;AC=4;NS=8438;AC_Hom=0;AC_Het=4;AC_Hemi=0;MAF=0.000237023;HWE=1;NFAM=4	SVTYPE=BND;POS=28259306;STRANDS=+-:4;CIPOS=-9,8;CIEND=-9,8;CIPOS95=0,0;CIEND95=0,0;MATEID=150795_1;EVENT=150795;SECONDARY;SU=4;PE=0;SR=4;ALG=PROD;AF=0.0002376;NSAMP=4;MSQ=8.16;AN=16834;AC=4;NS=8438;AC_Hom=0;AC_Het=4;AC_Hemi=0;MAF=0.000237023;HWE=1;NFAM=4
19	28260213	28260230	19	28260502	28260519	150796	74.51	+	-	BND	LOW	150796_1	N	N[19:28260512[	150796_2	N	]19:28260222]N	SVTYPE=BND;POS=28260222;STRANDS=+-:4;CIPOS=-9,8;CIEND=-9,8;CIPOS95=0,0;CIEND95=0,0;MATEID=150796_2;EVENT=150796;SU=4;PE=0;SR=4;ALG=PROD;AF=0.0002376;NSAMP=4;MSQ=16.37;AN=16834;AC=4;NS=8438;AC_Hom=0;AC_Het=4;AC_Hemi=0;MAF=0.000237023;HWE=1;NFAM=4	SVTYPE=BND;POS=28260512;STRANDS=+-:4;CIPOS=-9,8;CIEND=-9,8;CIPOS95=0,0;CIEND95=0,0;MATEID=150796_1;EVENT=150796;SECONDARY;SU=4;PE=0;SR=4;ALG=PROD;AF=0.0002376;NSAMP=4;MSQ=16.37;AN=16834;AC=4;NS=8438;AC_Hom=0;AC_Het=4;AC_Hemi=0;MAF=0.000237023;HWE=1;NFAM=4
19	28260446	28260463	19	28260857	28260874	150797	12.38	+	-	BND	LOW	150797_1	N	N[19:28260867[	150797_2	N	]19:28260455]N	SVTYPE=BND;POS=28260455;STRANDS=+-:4;CIPOS=-9,8;CIEND=-9,8;CIPOS95=0,0;CIEND95=0,0;MATEID=150797_2;EVENT=150797;SU=4;PE=0;SR=4;ALG=PROD;AF=5.94e-05;NSAMP=1;MSQ=12.11;AN=16834;AC=1;NS=8438;AC_Hom=0;AC_Het=1;AC_Hemi=0;MAF=5.92557e-05;HWE=1;NFAM=1	SVTYPE=BND;POS=28260867;STRANDS=+-:4;CIPOS=-9,8;CIEND=-9,8;CIPOS95=0,0;CIEND95=0,0;MATEID=150797_1;EVENT=150797;SECONDARY;SU=4;PE=0;SR=4;ALG=PROD;AF=5.94e-05;NSAMP=1;MSQ=12.11;AN=16834;AC=1;NS=8438;AC_Hom=0;AC_Het=1;AC_Hemi=0;MAF=5.92557e-05;HWE=1;NFAM=1
19	28263765	28263806	19	28266487	28266529	268619	417.6	-	+	DUP	PASS	268619	N	<DUP>	.	.	.	SVTYPE=DUP;POS=28263785;SVLEN=2722;END=28266507;STRANDS=-+:47;CIPOS=-20,21;CIEND=-20,22;CIPOS95=0,0;CIEND95=0,0;SU=47;PE=30;SR=17;ALG=PROD;AF=0.0001188;NSAMP=2;MSQ=208.59;AN=16834;AC=2;NS=8438;AC_Hom=0;AC_Het=2;AC_Hemi=0;MAF=0.000118511;HWE=1;NFAM=2	.
19	28266554	28266568	19	28268276	28268289	150798	404.46	+	-	DEL	PASS	150798	N	<DEL>	.	.	.	SVTYPE=DEL;POS=28266560;SVLEN=-1725;END=28268285;STRANDS=+-:21;CIPOS=-6,8;CIEND=-9,4;CIPOS95=0,0;CIEND95=0,0;SU=21;PE=17;SR=4;ALG=PROD;AF=5.94e-05;NSAMP=1;MSQ=404.46;AN=16834;AC=1;NS=8438;AC_Hom=0;AC_Het=1;AC_Hemi=0;MAF=5.92557e-05;HWE=1;NFAM=1	.
19	28281043	28281168	19	29030382	29030610	268620	9873.1	-	+	BND	LOW	268620_1	N	]19:29030417]N	268620_2	N	N[19:28281138[	SVTYPE=BND;POS=28281138;STRANDS=-+:616;IMPRECISE;CIPOS=-94,31;CIEND=-35,193;CIPOS95=-1,1;CIEND95=-4,4;MATEID=268620_2;EVENT=268620;SU=616;PE=616;SR=0;ALG=PROD;AF=0.008614;NSAMP=113;MSQ=87.19;AN=16834;AC=145;NS=8438;AC_Hom=64;AC_Het=81;AC_Hemi=0;MAF=0.00859208;HWE=0;NFAM=106	SVTYPE=BND;POS=29030417;STRANDS=-+:616;IMPRECISE;CIPOS=-35,193;CIEND=-94,31;CIPOS95=-4,4;CIEND95=-1,1;MATEID=268620_1;EVENT=268620;SECONDARY;SU=616;PE=616;SR=0;ALG=PROD;AF=0.008614;NSAMP=113;MSQ=87.19;AN=16834;AC=145;NS=8438;AC_Hom=64;AC_Het=81;AC_Hemi=0;MAF=0.00859208;HWE=0;NFAM=106
19	28294399	28294441	19	28318831	28318872	150799	20197.1	+	-	DEL	PASS	150799	N	<DEL>	.	.	.	SVTYPE=DEL;POS=28294420;SVLEN=-24432;END=28318852;STRANDS=+-:928;CIPOS=-21,21;CIEND=-21,20;CIPOS95=0,0;CIEND95=0,0;SU=928;PE=451;SR=477;ALG=PROD;AF=0.002792;NSAMP=47;MSQ=429.72;AN=16834;AC=47;NS=8438;AC_Hom=0;AC_Het=47;AC_Hemi=0;MAF=0.00278502;HWE=1;NFAM=46	.
19	28298798	28298814	19	28300084	28300093	150800	479.67	+	-	DEL	PASS	150800	N	<DEL>	.	.	.	SVTYPE=DEL;POS=28298804;SVLEN=-1286;END=28300090;STRANDS=+-:18;CIPOS=-6,10;CIEND=-6,3;CIPOS95=0,0;CIEND95=0,0;SU=18;PE=12;SR=6;ALG=PROD;AF=5.94e-05;NSAMP=1;MSQ=479.67;AN=16834;AC=1;NS=8438;AC_Hom=0;AC_Het=1;AC_Hemi=0;MAF=5.92557e-05;HWE=1;NFAM=1	.
19	28305233	28305783	19	36823449	36823676	302859	1690.38	-	-	BND	LOW	302859_1	N	[19:36823667[N	302859_2	N	[19:28305774[N	SVTYPE=BND;POS=28305774;STRANDS=--:4;IMPRECISE;CIPOS=-540,10;CIEND=-217,10;CIPOS95=-178,1;CIEND95=-93,2;MATEID=302859_2;EVENT=302859;SU=4;PE=4;SR=0;ALG=PROD;AF=0.004039;NSAMP=68;MSQ=22.72;AN=16834;AC=68;NS=8438;AC_Hom=0;AC_Het=69;AC_Hemi=0;MAF=0.00408865;HWE=1;NFAM=68	SVTYPE=BND;POS=36823667;STRANDS=--:4;IMPRECISE;CIPOS=-217,10;CIEND=-540,10;CIPOS95=-93,2;CIEND95=-178,1;MATEID=302859_1;EVENT=302859;SECONDARY;SU=4;PE=4;SR=0;ALG=PROD;AF=0.004039;NSAMP=68;MSQ=22.72;AN=16834;AC=68;NS=8438;AC_Hom=0;AC_Het=69;AC_Hemi=0;MAF=0.00408865;HWE=1;NFAM=68
19	28311881	28311901	19	28311986	28312006	150801	119.82	+	-	BND	LOW	150801_1	N	N[19:28311997[	150801_2	N	]19:28311891]N	SVTYPE=BND;POS=28311891;STRANDS=+-:5;CIPOS=-10,10;CIEND=-10,10;CIPOS95=0,0;CIEND95=0,0;MATEID=150801_2;EVENT=150801;SU=5;PE=0;SR=5;ALG=PROD;AF=5.94e-05;NSAMP=1;MSQ=119.79;AN=16834;AC=1;NS=8438;AC_Hom=0;AC_Het=1;AC_Hemi=0;MAF=5.92557e-05;HWE=1;NFAM=1	SVTYPE=BND;POS=28311997;STRANDS=+-:5;CIPOS=-10,10;CIEND=-10,10;CIPOS95=0,0;CIEND95=0,0;MATEID=150801_1;EVENT=150801;SECONDARY;SU=5;PE=0;SR=5;ALG=PROD;AF=5.94e-05;NSAMP=1;MSQ=119.79;AN=16834;AC=1;NS=8438;AC_Hom=0;AC_Het=1;AC_Hemi=0;MAF=5.92557e-05;HWE=1;NFAM=1
19	28313116	28313136	19	28313361	28313381	150802	32.65	+	-	BND	LOW	150802_1	N	N[19:28313372[	150802_2	N	]19:28313126]N	SVTYPE=BND;POS=28313126;STRANDS=+-:5;CIPOS=-10,10;CIEND=-10,10;CIPOS95=0,0;CIEND95=0,0;MATEID=150802_2;EVENT=150802;SU=5;PE=0;SR=5;ALG=PROD;AF=0.0001188;NSAMP=2;MSQ=9.74;AN=16834;AC=2;NS=8438;AC_Hom=0;AC_Het=2;AC_Hemi=0;MAF=0.000118511;HWE=1;NFAM=2	SVTYPE=BND;POS=28313372;STRANDS=+-:5;CIPOS=-10,10;CIEND=-10,10;CIPOS95=0,0;CIEND95=0,0;MATEID=150802_1;EVENT=150802;SECONDARY;SU=5;PE=0;SR=5;ALG=PROD;AF=0.0001188;NSAMP=2;MSQ=9.74;AN=16834;AC=2;NS=8438;AC_Hom=0;AC_Het=2;AC_Hemi=0;MAF=0.000118511;HWE=1;NFAM=2
19	28317851	28317867	19	28320166	28320174	150803	2688.85	+	-	DEL	PASS	150803	N	<DEL>	.	.	.	SVTYPE=DEL;POS=28317857;SVLEN=-2314;END=28320171;STRANDS=+-:104;CIPOS=-6,10;CIEND=-5,3;CIPOS95=0,0;CIEND95=0,0;SU=104;PE=60;SR=44;ALG=PROD;AF=0.0003564;NSAMP=6;MSQ=448.14;AN=16834;AC=6;NS=8438;AC_Hom=0;AC_Het=6;AC_Hemi=0;MAF=0.000355534;HWE=1;NFAM=6	.
19	28324779	28324794	19	28325657	28325677	150804	113.72	+	-	DEL	PASS	150804	N	<DEL>	.	.	.	SVTYPE=DEL;POS=28324784;SVLEN=-883;END=28325667;STRANDS=+-:7;IMPRECISE;CIPOS=-5,10;CIEND=-10,10;CIPOS95=-1,1;CIEND95=-1,1;SU=7;PE=5;SR=2;ALG=PROD;AF=5.94e-05;NSAMP=1;MSQ=113.72;AN=16834;AC=1;NS=8438;AC_Hom=0;AC_Het=1;AC_Hemi=0;MAF=5.92557e-05;HWE=1;NFAM=1	.
19	28348630	28348635	19	28453009	28453013	150805	13894.4	+	-	DEL	PASS	150805	N	<DEL>	.	.	.	SVTYPE=DEL;POS=28348633;SVLEN=-104379;END=28453012;STRANDS=+-:514;CIPOS=-3,2;CIEND=-3,1;CIPOS95=0,0;CIEND95=0,0;SU=514;PE=337;SR=177;ALG=PROD;AF=0.001842;NSAMP=31;MSQ=448.21;AN=16834;AC=31;NS=8438;AC_Hom=0;AC_Het=31;AC_Hemi=0;MAF=0.00183693;HWE=1;NFAM=30	.
19	28350142	28350162	19	28350364	28350384	150806	177.55	+	-	BND	LOW	150806_1	N	N[19:28350375[	150806_2	N	]19:28350152]N	SVTYPE=BND;POS=28350152;STRANDS=+-:5;CIPOS=-10,10;CIEND=-10,10;CIPOS95=0,0;CIEND95=0,0;MATEID=150806_2;EVENT=150806;SU=5;PE=0;SR=5;ALG=PROD;AF=0.0002376;NSAMP=4;MSQ=41.85;AN=16834;AC=4;NS=8438;AC_Hom=0;AC_Het=4;AC_Hemi=0;MAF=0.000237023;HWE=1;NFAM=4	SVTYPE=BND;POS=28350375;STRANDS=+-:5;CIPOS=-10,10;CIEND=-10,10;CIPOS95=0,0;CIEND95=0,0;MATEID=150806_1;EVENT=150806;SECONDARY;SU=5;PE=0;SR=5;ALG=PROD;AF=0.0002376;NSAMP=4;MSQ=41.85;AN=16834;AC=4;NS=8438;AC_Hom=0;AC_Het=4;AC_Hemi=0;MAF=0.000237023;HWE=1;NFAM=4
19	28350915	28350935	19	28351256	28351276	150807	33.0	+	-	BND	LOW	150807_1	N	N[19:28351267[	150807_2	N	]19:28350925]N	SVTYPE=BND;POS=28350925;STRANDS=+-:5;CIPOS=-10,10;CIEND=-10,10;CIPOS95=0,0;CIEND95=0,0;MATEID=150807_2;EVENT=150807;SU=5;PE=0;SR=5;ALG=PROD;AF=5.94e-05;NSAMP=1;MSQ=32.81;AN=16834;AC=1;NS=8438;AC_Hom=0;AC_Het=1;AC_Hemi=0;MAF=5.92557e-05;HWE=1;NFAM=1	SVTYPE=BND;POS=28351267;STRANDS=+-:5;CIPOS=-10,10;CIEND=-10,10;CIPOS95=0,0;CIEND95=0,0;MATEID=150807_1;EVENT=150807;SECONDARY;SU=5;PE=0;SR=5;ALG=PROD;AF=5.94e-05;NSAMP=1;MSQ=32.81;AN=16834;AC=1;NS=8438;AC_Hom=0;AC_Het=1;AC_Hemi=0;MAF=5.92557e-05;HWE=1;NFAM=1
19	28351835	28351851	19	28353182	28353199	150808	191.81	+	-	DEL	PASS	150808	N	<DEL>	.	.	.	SVTYPE=DEL;POS=28351842;SVLEN=-1350;END=28353192;STRANDS=+-:9;IMPRECISE;CIPOS=-7,9;CIEND=-10,7;CIPOS95=-1,1;CIEND95=-1,0;SU=9;PE=6;SR=3;ALG=PROD;AF=5.94e-05;NSAMP=1;MSQ=191.81;AN=16834;AC=1;NS=8438;AC_Hom=0;AC_Het=1;AC_Hemi=0;MAF=5.92557e-05;HWE=1;NFAM=1	.
19	28352284	28352291	19	28352327	28352347	150809	231.39	+	-	BND	LOW	150809_1	N	N[19:28352338[	150809_2	N	]19:28352288]N	SVTYPE=BND;POS=28352288;STRANDS=+-:10;CIPOS=-4,3;CIEND=-10,10;CIPOS95=0,0;CIEND95=0,0;MATEID=150809_2;EVENT=150809;SU=10;PE=0;SR=10;ALG=PROD;AF=5.94e-05;NSAMP=1;MSQ=230.76;AN=16834;AC=1;NS=8438;AC_Hom=0;AC_Het=1;AC_Hemi=0;MAF=5.92557e-05;HWE=1;NFAM=1	SVTYPE=BND;POS=28352338;STRANDS=+-:10;CIPOS=-10,10;CIEND=-4,3;CIPOS95=0,0;CIEND95=0,0;MATEID=150809_1;EVENT=150809;SECONDARY;SU=10;PE=0;SR=10;ALG=PROD;AF=5.94e-05;NSAMP=1;MSQ=230.76;AN=16834;AC=1;NS=8438;AC_Hom=0;AC_Het=1;AC_Hemi=0;MAF=5.92557e-05;HWE=1;NFAM=1
19	28352552	28352565	19	28352868	28352885	150810	11.75	+	-	BND	LOW	150810_1	N	N[19:28352878[	150810_2	N	]19:28352556]N	SVTYPE=BND;POS=28352556;STRANDS=+-:4;IMPRECISE;CIPOS=-4,9;CIEND=-9,8;CIPOS95=0,1;CIEND95=0,0;MATEID=150810_2;EVENT=150810;SU=4;PE=0;SR=4;ALG=PROD;AF=5.94e-05;NSAMP=1;MSQ=9.36;AN=16834;AC=1;NS=8438;AC_Hom=0;AC_Het=1;AC_Hemi=0;MAF=5.92557e-05;HWE=1;NFAM=1	SVTYPE=BND;POS=28352878;STRANDS=+-:4;IMPRECISE;CIPOS=-9,8;CIEND=-4,9;CIPOS95=0,0;CIEND95=0,1;MATEID=150810_1;EVENT=150810;SECONDARY;SU=4;PE=0;SR=4;ALG=PROD;AF=5.94e-05;NSAMP=1;MSQ=9.36;AN=16834;AC=1;NS=8438;AC_Hom=0;AC_Het=1;AC_Hemi=0;MAF=5.92557e-05;HWE=1;NFAM=1
19	28352867	28352921	19	28353232	28353289	150811	66.02	+	-	BND	LOW	150811_1	N	N[19:28353262[	150811_2	N	]19:28352893]N	SVTYPE=BND;POS=28352893;STRANDS=+-:8;CIPOS=-26,28;CIEND=-29,28;CIPOS95=0,0;CIEND95=0,0;MATEID=150811_2;EVENT=150811;SU=8;PE=0;SR=8;ALG=PROD;AF=0.0001782;NSAMP=3;MSQ=21.88;AN=16834;AC=3;NS=8438;AC_Hom=0;AC_Het=3;AC_Hemi=0;MAF=0.000177767;HWE=1;NFAM=3	SVTYPE=BND;POS=28353262;STRANDS=+-:8;CIPOS=-29,28;CIEND=-26,28;CIPOS95=0,0;CIEND95=0,0;MATEID=150811_1;EVENT=150811;SECONDARY;SU=8;PE=0;SR=8;ALG=PROD;AF=0.0001782;NSAMP=3;MSQ=21.88;AN=16834;AC=3;NS=8438;AC_Hom=0;AC_Het=3;AC_Hemi=0;MAF=0.000177767;HWE=1;NFAM=3
19	28354003	28354023	19	28354078	28354098	150812	5882.03	+	-	BND	LOW	150812_1	N	N[19:28354089[	150812_2	N	]19:28354013]N	SVTYPE=BND;POS=28354013;STRANDS=+-:60;CIPOS=-10,10;CIEND=-10,10;CIPOS95=0,0;CIEND95=0,0;MATEID=150812_2;EVENT=150812;SU=60;PE=0;SR=60;ALG=PROD;AF=0.002733;NSAMP=45;MSQ=130.71;AN=16834;AC=46;NS=8438;AC_Hom=2;AC_Het=44;AC_Hemi=0;MAF=0.00272576;HWE=0.0596429;NFAM=45	SVTYPE=BND;POS=28354089;STRANDS=+-:60;CIPOS=-10,10;CIEND=-10,10;CIPOS95=0,0;CIEND95=0,0;MATEID=150812_1;EVENT=150812;SECONDARY;SU=60;PE=0;SR=60;ALG=PROD;AF=0.002733;NSAMP=45;MSQ=130.71;AN=16834;AC=46;NS=8438;AC_Hom=2;AC_Het=44;AC_Hemi=0;MAF=0.00272576;HWE=0.0596429;NFAM=45
19	28354820	28355009	19	28672831	28672983	302860	68.63	-	-	BND	LOW	302860_1	N	[19:28672974[N	302860_2	N	[19:28355000[N	SVTYPE=BND;POS=28355000;STRANDS=--:9;IMPRECISE;CIPOS=-179,10;CIEND=-142,10;CIPOS95=-98,1;CIEND95=-69,2;MATEID=302860_2;EVENT=302860;SU=9;PE=9;SR=0;ALG=PROD;AF=5.94e-05;NSAMP=1;MSQ=68.63;AN=16834;AC=1;NS=8438;AC_Hom=0;AC_Het=1;AC_Hemi=0;MAF=5.92557e-05;HWE=1;NFAM=1	SVTYPE=BND;POS=28672974;STRANDS=--:9;IMPRECISE;CIPOS=-142,10;CIEND=-179,10;CIPOS95=-69,2;CIEND95=-98,1;MATEID=302860_1;EVENT=302860;SECONDARY;SU=9;PE=9;SR=0;ALG=PROD;AF=5.94e-05;NSAMP=1;MSQ=68.63;AN=16834;AC=1;NS=8438;AC_Hom=0;AC_Het=1;AC_Hemi=0;MAF=5.92557e-05;HWE=1;NFAM=1
19	28358160	28358211	19	28358424	28358475	150813	86.25	+	-	BND	LOW	150813_1	N	N[19:28358451[	150813_2	N	]19:28358186]N	SVTYPE=BND;POS=28358186;STRANDS=+-:15;CIPOS=-26,25;CIEND=-26,25;CIPOS95=0,0;CIEND95=0,0;MATEID=150813_2;EVENT=150813;SU=15;PE=0;SR=15;ALG=PROD;AF=0.0001782;NSAMP=3;MSQ=24.77;AN=16834;AC=3;NS=8438;AC_Hom=0;AC_Het=3;AC_Hemi=0;MAF=0.000177767;HWE=1;NFAM=3	SVTYPE=BND;POS=28358451;STRANDS=+-:15;CIPOS=-26,25;CIEND=-26,25;CIPOS95=0,0;CIEND95=0,0;MATEID=150813_1;EVENT=150813;SECONDARY;SU=15;PE=0;SR=15;ALG=PROD;AF=0.0001782;NSAMP=3;MSQ=24.77;AN=16834;AC=3;NS=8438;AC_Hom=0;AC_Het=3;AC_Hemi=0;MAF=0.000177767;HWE=1;NFAM=3
19	28360895	28360895	19	28366915	28366915	150814	48049.0	+	-	DEL	PASS	150814	N	<DEL>	.	.	.	SVTYPE=DEL;POS=28360895;SVLEN=-6020;END=28366915;STRANDS=+-:2083;CIPOS=0,0;CIEND=0,0;CIPOS95=0,0;CIEND95=0,0;SU=2083;PE=1231;SR=852;ALG=PROD;AF=0.007604;NSAMP=128;MSQ=375.38;AN=16834;AC=128;NS=8438;AC_Hom=0;AC_Het=128;AC_Hemi=0;MAF=0.00758474;HWE=1;NFAM=126	.
19	28364335	28364355	19	28364454	28364474	150815	327.58	+	-	BND	PASS	150815_1	N	N[19:28364465[	150815_2	N	]19:28364345]N	SVTYPE=BND;POS=28364345;STRANDS=+-:13;CIPOS=-10,10;CIEND=-10,10;CIPOS95=0,0;CIEND95=0,0;MATEID=150815_2;EVENT=150815;SU=13;PE=0;SR=13;ALG=PROD;AF=5.94e-05;NSAMP=1;MSQ=326.69;AN=16834;AC=1;NS=8438;AC_Hom=0;AC_Het=1;AC_Hemi=0;MAF=5.92557e-05;HWE=1;NFAM=1	SVTYPE=BND;POS=28364465;STRANDS=+-:13;CIPOS=-10,10;CIEND=-10,10;CIPOS95=0,0;CIEND95=0,0;MATEID=150815_1;EVENT=150815;SECONDARY;SU=13;PE=0;SR=13;ALG=PROD;AF=5.94e-05;NSAMP=1;MSQ=326.69;AN=16834;AC=1;NS=8438;AC_Hom=0;AC_Het=1;AC_Hemi=0;MAF=5.92557e-05;HWE=1;NFAM=1
19	28399211	28399229	19	28401112	28401132	150816	404.59	+	-	DEL	PASS	150816	N	<DEL>	.	.	.	SVTYPE=DEL;POS=28399219;SVLEN=-1903;END=28401122;STRANDS=+-:18;CIPOS=-8,10;CIEND=-10,10;CIPOS95=0,0;CIEND95=0,0;SU=18;PE=12;SR=6;ALG=PROD;AF=5.94e-05;NSAMP=1;MSQ=404.59;AN=16834;AC=1;NS=8438;AC_Hom=0;AC_Het=1;AC_Hemi=0;MAF=5.92557e-05;HWE=1;NFAM=1	.
19	28405437	28405437	19	28411098	28411098	150817	53756.5	+	-	DEL	PASS	150817	N	<DEL>	.	.	.	SVTYPE=DEL;POS=28405437;SVLEN=-5661;END=28411098;STRANDS=+-:2320;CIPOS=0,0;CIEND=0,0;CIPOS95=0,0;CIEND95=0,0;SU=2320;PE=1359;SR=961;ALG=PROD;AF=0.007841;NSAMP=131;MSQ=410.35;AN=16834;AC=132;NS=8438;AC_Hom=2;AC_Het=130;AC_Hemi=0;MAF=0.00782176;HWE=0.403308;NFAM=128	.
19	28466850	28466870	19	28466995	28467015	150818	189.1	+	-	DEL	PASS	150818	N	<DEL>	.	.	.	SVTYPE=DEL;POS=28466860;SVLEN=-145;END=28467005;STRANDS=+-:8;CIPOS=-10,10;CIEND=-10,10;CIPOS95=0,0;CIEND95=0,0;SU=8;PE=0;SR=8;ALG=PROD;AF=5.94e-05;NSAMP=1;MSQ=188.86;AN=16834;AC=1;NS=8438;AC_Hom=0;AC_Het=1;AC_Hemi=0;MAF=5.92557e-05;HWE=1;NFAM=1	.
19	28489135	28489155	19	28489210	28489227	150819	308.76	+	-	BND	PASS	150819_1	N	N[19:28489218[	150819_2	N	]19:28489145]N	SVTYPE=BND;POS=28489145;STRANDS=+-:10;CIPOS=-10,10;CIEND=-7,10;CIPOS95=0,0;CIEND95=0,0;MATEID=150819_2;EVENT=150819;SU=10;PE=0;SR=10;ALG=PROD;AF=5.94e-05;NSAMP=1;MSQ=308.72;AN=16834;AC=1;NS=8438;AC_Hom=0;AC_Het=1;AC_Hemi=0;MAF=5.92557e-05;HWE=1;NFAM=1	SVTYPE=BND;POS=28489218;STRANDS=+-:10;CIPOS=-7,10;CIEND=-10,10;CIPOS95=0,0;CIEND95=0,0;MATEID=150819_1;EVENT=150819;SECONDARY;SU=10;PE=0;SR=10;ALG=PROD;AF=5.94e-05;NSAMP=1;MSQ=308.72;AN=16834;AC=1;NS=8438;AC_Hom=0;AC_Het=1;AC_Hemi=0;MAF=5.92557e-05;HWE=1;NFAM=1
19	28497474	28497482	19	28497904	28497913	150820	3698.72	+	-	DEL	PASS	150820	N	<DEL>	.	.	.	SVTYPE=DEL;POS=28497478;SVLEN=-431;END=28497909;STRANDS=+-:141;CIPOS=-4,4;CIEND=-5,4;CIPOS95=0,0;CIEND95=0,0;SU=141;PE=60;SR=81;ALG=PROD;AF=0.000594;NSAMP=10;MSQ=369.82;AN=16834;AC=10;NS=8438;AC_Hom=0;AC_Het=10;AC_Hemi=0;MAF=0.000592557;HWE=1;NFAM=10	.
19	28508587	28508592	19	28509370	28509375	150821	707.49	+	-	DEL	PASS	150821	N	<DEL>	.	.	.	SVTYPE=DEL;POS=28508590;SVLEN=-784;END=28509374;STRANDS=+-:27;CIPOS=-3,2;CIEND=-4,1;CIPOS95=0,0;CIEND95=0,0;SU=27;PE=17;SR=10;ALG=PROD;AF=5.94e-05;NSAMP=1;MSQ=707.49;AN=16834;AC=1;NS=8438;AC_Hom=0;AC_Het=1;AC_Hemi=0;MAF=5.92557e-05;HWE=1;NFAM=1	.
19	28510715	28510899	19	29438392	29438555	268621	1659.99	-	+	BND	LOW	268621_1	N	]19:29438428]N	268621_2	N	N[19:28510890[	SVTYPE=BND;POS=28510890;STRANDS=-+:193;IMPRECISE;CIPOS=-174,10;CIEND=-36,127;CIPOS95=-14,10;CIEND95=-6,6;MATEID=268621_2;EVENT=268621;SU=193;PE=193;SR=0;ALG=PROD;AF=0.003624;NSAMP=60;MSQ=27.27;AN=16834;AC=61;NS=8438;AC_Hom=2;AC_Het=59;AC_Hemi=0;MAF=0.0036146;HWE=0.103116;NFAM=60	SVTYPE=BND;POS=29438428;STRANDS=-+:193;IMPRECISE;CIPOS=-36,127;CIEND=-174,10;CIPOS95=-6,6;CIEND95=-14,10;MATEID=268621_1;EVENT=268621;SECONDARY;SU=193;PE=193;SR=0;ALG=PROD;AF=0.003624;NSAMP=60;MSQ=27.27;AN=16834;AC=61;NS=8438;AC_Hom=2;AC_Het=59;AC_Hemi=0;MAF=0.0036146;HWE=0.103116;NFAM=60
19	28511144	28511463	19	29438379	29438512	150822	1649.98	+	-	BND	LOW	150822_1	N	N[19:29438466[	150822_2	N	]19:28511157]N	SVTYPE=BND;POS=28511157;STRANDS=+-:174;IMPRECISE;CIPOS=-13,306;CIEND=-86,47;CIPOS95=-13,16;CIEND95=-3,3;MATEID=150822_2;EVENT=150822;SU=174;PE=174;SR=0;ALG=PROD;AF=0.002139;NSAMP=36;MSQ=45.58;AN=16834;AC=36;NS=8438;AC_Hom=0;AC_Het=36;AC_Hemi=0;MAF=0.00213321;HWE=1;NFAM=36	SVTYPE=BND;POS=29438466;STRANDS=+-:174;IMPRECISE;CIPOS=-86,47;CIEND=-13,306;CIPOS95=-3,3;CIEND95=-13,16;MATEID=150822_1;EVENT=150822;SECONDARY;SU=174;PE=174;SR=0;ALG=PROD;AF=0.002139;NSAMP=36;MSQ=45.58;AN=16834;AC=36;NS=8438;AC_Hom=0;AC_Het=36;AC_Hemi=0;MAF=0.00213321;HWE=1;NFAM=36
19	28530674	28531341	19	29459937	29460545	268622	197.05	-	+	BND	LOW	268622_1	N	]19:29459967]N	268622_2	N	N[19:28531312[	SVTYPE=BND;POS=28531312;STRANDS=-+:10;IMPRECISE;CIPOS=-637,30;CIEND=-30,578;CIPOS95=-347,30;CIEND95=-30,225;MATEID=268622_2;EVENT=268622;SU=10;PE=10;SR=0;ALG=SUM;AF=0.00101;NSAMP=17;MSQ=8.8;AN=16834;AC=17;NS=8438;AC_Hom=0;AC_Het=17;AC_Hemi=0;MAF=0.00100735;HWE=1;NFAM=17	SVTYPE=BND;POS=29459967;STRANDS=-+:10;IMPRECISE;CIPOS=-30,578;CIEND=-637,30;CIPOS95=-30,225;CIEND95=-347,30;MATEID=268622_1;EVENT=268622;SECONDARY;SU=10;PE=10;SR=0;ALG=SUM;AF=0.00101;NSAMP=17;MSQ=8.8;AN=16834;AC=17;NS=8438;AC_Hom=0;AC_Het=17;AC_Hemi=0;MAF=0.00100735;HWE=1;NFAM=17
19	28531300	28531844	19	29459822	29460071	150823	30.32	+	-	BND	LOW	150823_1	N	N[19:29460042[	150823_2	N	]19:28531330]N	SVTYPE=BND;POS=28531330;STRANDS=+-:8;IMPRECISE;CIPOS=-30,514;CIEND=-219,30;CIPOS95=-30,139;CIEND95=-51,30;MATEID=150823_2;EVENT=150823;SU=8;PE=8;SR=0;ALG=PROD;AF=0.0001188;NSAMP=2;MSQ=12.77;AN=16834;AC=2;NS=8438;AC_Hom=0;AC_Het=2;AC_Hemi=0;MAF=0.000118511;HWE=1;NFAM=2	SVTYPE=BND;POS=29460042;STRANDS=+-:8;IMPRECISE;CIPOS=-219,30;CIEND=-30,514;CIPOS95=-51,30;CIEND95=-30,139;MATEID=150823_1;EVENT=150823;SECONDARY;SU=8;PE=8;SR=0;ALG=PROD;AF=0.0001188;NSAMP=2;MSQ=12.77;AN=16834;AC=2;NS=8438;AC_Hom=0;AC_Het=2;AC_Hemi=0;MAF=0.000118511;HWE=1;NFAM=2
19	28537121	28537138	19	28537344	28537361	150824	21.85	+	-	BND	LOW	150824_1	N	N[19:28537354[	150824_2	N	]19:28537130]N	SVTYPE=BND;POS=28537130;STRANDS=+-:4;CIPOS=-9,8;CIEND=-9,8;CIPOS95=0,0;CIEND95=0,0;MATEID=150824_2;EVENT=150824;SU=4;PE=0;SR=4;ALG=PROD;AF=0.0001188;NSAMP=2;MSQ=6.86;AN=16834;AC=2;NS=8438;AC_Hom=0;AC_Het=2;AC_Hemi=0;MAF=0.000118511;HWE=1;NFAM=2	SVTYPE=BND;POS=28537354;STRANDS=+-:4;CIPOS=-9,8;CIEND=-9,8;CIPOS95=0,0;CIEND95=0,0;MATEID=150824_1;EVENT=150824;SECONDARY;SU=4;PE=0;SR=4;ALG=PROD;AF=0.0001188;NSAMP=2;MSQ=6.86;AN=16834;AC=2;NS=8438;AC_Hom=0;AC_Het=2;AC_Hemi=0;MAF=0.000118511;HWE=1;NFAM=2
19	28540826	28540844	19	28540937	28540954	150825	12.12	+	-	BND	LOW	150825_1	N	N[19:28540947[	150825_2	N	]19:28540835]N	SVTYPE=BND;POS=28540835;STRANDS=+-:4;IMPRECISE;CIPOS=-9,9;CIEND=-9,8;CIPOS95=0,1;CIEND95=0,0;MATEID=150825_2;EVENT=150825;SU=4;PE=0;SR=4;ALG=PROD;AF=5.94e-05;NSAMP=1;MSQ=12.11;AN=16834;AC=1;NS=8438;AC_Hom=0;AC_Het=1;AC_Hemi=0;MAF=5.92557e-05;HWE=1;NFAM=1	SVTYPE=BND;POS=28540947;STRANDS=+-:4;IMPRECISE;CIPOS=-9,8;CIEND=-9,9;CIPOS95=0,0;CIEND95=0,1;MATEID=150825_1;EVENT=150825;SECONDARY;SU=4;PE=0;SR=4;ALG=PROD;AF=5.94e-05;NSAMP=1;MSQ=12.11;AN=16834;AC=1;NS=8438;AC_Hom=0;AC_Het=1;AC_Hemi=0;MAF=5.92557e-05;HWE=1;NFAM=1
19	28549153	28549170	19	28549596	28549614	150826	14.92	+	-	BND	LOW	150826_1	N	N[19:28549605[	150826_2	N	]19:28549162]N	SVTYPE=BND;POS=28549162;STRANDS=+-:4;IMPRECISE;CIPOS=-9,8;CIEND=-8,10;CIPOS95=0,1;CIEND95=0,1;MATEID=150826_2;EVENT=150826;SU=4;PE=0;SR=4;ALG=PROD;AF=5.94e-05;NSAMP=1;MSQ=14.92;AN=16834;AC=1;NS=8438;AC_Hom=0;AC_Het=1;AC_Hemi=0;MAF=5.92557e-05;HWE=1;NFAM=1	SVTYPE=BND;POS=28549605;STRANDS=+-:4;IMPRECISE;CIPOS=-8,10;CIEND=-9,8;CIPOS95=0,1;CIEND95=0,1;MATEID=150826_1;EVENT=150826;SECONDARY;SU=4;PE=0;SR=4;ALG=PROD;AF=5.94e-05;NSAMP=1;MSQ=14.92;AN=16834;AC=1;NS=8438;AC_Hom=0;AC_Het=1;AC_Hemi=0;MAF=5.92557e-05;HWE=1;NFAM=1
19	28550297	28550314	19	28550579	28550596	150827	38.48	+	-	BND	LOW	150827_1	N	N[19:28550589[	150827_2	N	]19:28550306]N	SVTYPE=BND;POS=28550306;STRANDS=+-:4;CIPOS=-9,8;CIEND=-9,8;CIPOS95=0,0;CIEND95=0,0;MATEID=150827_2;EVENT=150827;SU=4;PE=0;SR=4;ALG=PROD;AF=5.94e-05;NSAMP=1;MSQ=35.75;AN=16834;AC=1;NS=8438;AC_Hom=0;AC_Het=1;AC_Hemi=0;MAF=5.92557e-05;HWE=1;NFAM=1	SVTYPE=BND;POS=28550589;STRANDS=+-:4;CIPOS=-9,8;CIEND=-9,8;CIPOS95=0,0;CIEND95=0,0;MATEID=150827_1;EVENT=150827;SECONDARY;SU=4;PE=0;SR=4;ALG=PROD;AF=5.94e-05;NSAMP=1;MSQ=35.75;AN=16834;AC=1;NS=8438;AC_Hom=0;AC_Het=1;AC_Hemi=0;MAF=5.92557e-05;HWE=1;NFAM=1
19	28553328	28553345	19	28553677	28553694	150828	6.81	+	-	BND	LOW	150828_1	N	N[19:28553687[	150828_2	N	]19:28553337]N	SVTYPE=BND;POS=28553337;STRANDS=+-:4;CIPOS=-9,8;CIEND=-9,8;CIPOS95=0,0;CIEND95=0,0;MATEID=150828_2;EVENT=150828;SU=4;PE=0;SR=4;ALG=PROD;AF=5.94e-05;NSAMP=1;MSQ=6.78;AN=16834;AC=1;NS=8438;AC_Hom=0;AC_Het=1;AC_Hemi=0;MAF=5.92557e-05;HWE=1;NFAM=1	SVTYPE=BND;POS=28553687;STRANDS=+-:4;CIPOS=-9,8;CIEND=-9,8;CIPOS95=0,0;CIEND95=0,0;MATEID=150828_1;EVENT=150828;SECONDARY;SU=4;PE=0;SR=4;ALG=PROD;AF=5.94e-05;NSAMP=1;MSQ=6.78;AN=16834;AC=1;NS=8438;AC_Hom=0;AC_Het=1;AC_Hemi=0;MAF=5.92557e-05;HWE=1;NFAM=1
19	28563646	28563697	19	28563798	28563849	150829	343.57	+	-	BND	LOW	150829_1	N	N[19:28563825[	150829_2	N	]19:28563672]N	SVTYPE=BND;POS=28563672;STRANDS=+-:14;CIPOS=-26,25;CIEND=-26,25;CIPOS95=0,0;CIEND95=0,0;MATEID=150829_2;EVENT=150829;SU=14;PE=0;SR=14;ALG=PROD;AF=0.0001188;NSAMP=2;MSQ=170.73;AN=16834;AC=2;NS=8438;AC_Hom=0;AC_Het=2;AC_Hemi=0;MAF=0.000118511;HWE=1;NFAM=2	SVTYPE=BND;POS=28563825;STRANDS=+-:14;CIPOS=-26,25;CIEND=-26,25;CIPOS95=0,0;CIEND95=0,0;MATEID=150829_1;EVENT=150829;SECONDARY;SU=14;PE=0;SR=14;ALG=PROD;AF=0.0001188;NSAMP=2;MSQ=170.73;AN=16834;AC=2;NS=8438;AC_Hom=0;AC_Het=2;AC_Hemi=0;MAF=0.000118511;HWE=1;NFAM=2
19	28564866	28564884	19	28568137	28568144	150830	266.64	+	-	DEL	PASS	150830	N	<DEL>	.	.	.	SVTYPE=DEL;POS=28564874;SVLEN=-3268;END=28568142;STRANDS=+-:13;CIPOS=-8,10;CIEND=-5,2;CIPOS95=0,0;CIEND95=0,0;SU=13;PE=6;SR=7;ALG=PROD;AF=5.94e-05;NSAMP=1;MSQ=266.64;AN=16834;AC=1;NS=8438;AC_Hom=0;AC_Het=1;AC_Hemi=0;MAF=5.92557e-05;HWE=1;NFAM=1	.
19	28575818	28575960	19	28583861	28583958	150831	3228.48	+	-	DEL	PASS	150831	N	<DEL>	.	.	.	SVTYPE=DEL;POS=28575832;SVLEN=-8115;END=28583947;STRANDS=+-:212;IMPRECISE;CIPOS=-14,128;CIEND=-86,11;CIPOS95=-3,3;CIEND95=-7,7;SU=212;PE=212;SR=0;ALG=PROD;AF=0.002733;NSAMP=46;MSQ=70.16;AN=16834;AC=46;NS=8438;AC_Hom=0;AC_Het=46;AC_Hemi=0;MAF=0.00272576;HWE=1;NFAM=44	.
19	28580967	28581226	19	28763095	28763613	268623	51.3	-	+	BND	LOW	268623_1	N	]19:28763105]N	268623_2	N	N[19:28581217[	SVTYPE=BND;POS=28581217;STRANDS=-+:4;IMPRECISE;CIPOS=-249,10;CIEND=-10,508;CIPOS95=-114,2;CIEND95=-1,170;MATEID=268623_2;EVENT=268623;SU=4;PE=4;SR=0;ALG=PROD;AF=0.0001188;NSAMP=2;MSQ=25.18;AN=16834;AC=2;NS=8438;AC_Hom=0;AC_Het=2;AC_Hemi=0;MAF=0.000118511;HWE=1;NFAM=2	SVTYPE=BND;POS=28763105;STRANDS=-+:4;IMPRECISE;CIPOS=-10,508;CIEND=-249,10;CIPOS95=-1,170;CIEND95=-114,2;MATEID=268623_1;EVENT=268623;SECONDARY;SU=4;PE=4;SR=0;ALG=PROD;AF=0.0001188;NSAMP=2;MSQ=25.18;AN=16834;AC=2;NS=8438;AC_Hom=0;AC_Het=2;AC_Hemi=0;MAF=0.000118511;HWE=1;NFAM=2
19	28584006	28584057	19	28589563	28589613	150832	788.2	+	-	DEL	PASS	150832	N	<DEL>	.	.	.	SVTYPE=DEL;POS=28584031;SVLEN=-5559;END=28589590;STRANDS=+-:32;CIPOS=-25,26;CIEND=-27,23;CIPOS95=0,0;CIEND95=0,0;SU=32;PE=19;SR=13;ALG=PROD;AF=0.0001188;NSAMP=2;MSQ=394.1;AN=16834;AC=2;NS=8438;AC_Hom=0;AC_Het=2;AC_Hemi=0;MAF=0.000118511;HWE=1;NFAM=2	.
19	28602283	28602295	19	28602357	28602364	150833	212.95	+	-	BND	LOW	150833_1	N	N[19:28602362[	150833_2	N	]19:28602290]N	SVTYPE=BND;POS=28602290;STRANDS=+-:9;CIPOS=-7,5;CIEND=-4,3;CIPOS95=0,0;CIEND95=0,0;MATEID=150833_2;EVENT=150833;SU=9;PE=0;SR=9;ALG=PROD;AF=5.94e-05;NSAMP=1;MSQ=212.78;AN=16834;AC=1;NS=8438;AC_Hom=0;AC_Het=1;AC_Hemi=0;MAF=5.92557e-05;HWE=1;NFAM=1	SVTYPE=BND;POS=28602362;STRANDS=+-:9;CIPOS=-4,3;CIEND=-7,5;CIPOS95=0,0;CIEND95=0,0;MATEID=150833_1;EVENT=150833;SECONDARY;SU=9;PE=0;SR=9;ALG=PROD;AF=5.94e-05;NSAMP=1;MSQ=212.78;AN=16834;AC=1;NS=8438;AC_Hom=0;AC_Het=1;AC_Hemi=0;MAF=5.92557e-05;HWE=1;NFAM=1
19	28603820	28603880	19	28604001	28604061	150834	601.09	+	-	BND	LOW	150834_1	N	N[19:28604032[	150834_2	N	]19:28603850]N	SVTYPE=BND;POS=28603850;STRANDS=+-:15;CIPOS=-30,30;CIEND=-30,30;CIPOS95=0,0;CIEND95=0,0;MATEID=150834_2;EVENT=150834;SU=15;PE=0;SR=15;ALG=PROD;AF=0.0001782;NSAMP=3;MSQ=198.97;AN=16834;AC=3;NS=8438;AC_Hom=0;AC_Het=3;AC_Hemi=0;MAF=0.000177767;HWE=1;NFAM=3	SVTYPE=BND;POS=28604032;STRANDS=+-:15;CIPOS=-30,30;CIEND=-30,30;CIPOS95=0,0;CIEND95=0,0;MATEID=150834_1;EVENT=150834;SECONDARY;SU=15;PE=0;SR=15;ALG=PROD;AF=0.0001782;NSAMP=3;MSQ=198.97;AN=16834;AC=3;NS=8438;AC_Hom=0;AC_Het=3;AC_Hemi=0;MAF=0.000177767;HWE=1;NFAM=3
19	28609266	28609278	19	28620880	28620900	150835	3818.21	+	-	DEL	PASS	150835	N	<DEL>	.	.	.	SVTYPE=DEL;POS=28609269;SVLEN=-11621;END=28620890;STRANDS=+-:169;CIPOS=-3,9;CIEND=-10,10;CIPOS95=0,0;CIEND95=0,0;SU=169;PE=104;SR=65;ALG=PROD;AF=0.0004158;NSAMP=7;MSQ=545.46;AN=16834;AC=7;NS=8438;AC_Hom=0;AC_Het=7;AC_Hemi=0;MAF=0.00041479;HWE=1;NFAM=7	.
19	28613600	28613619	19	28613932	28613952	150836	200.95	+	-	DEL	PASS	150836	N	<DEL>	.	.	.	SVTYPE=DEL;POS=28613610;SVLEN=-332;END=28613942;STRANDS=+-:4;IMPRECISE;CIPOS=-10,9;CIEND=-10,10;CIPOS95=-1,1;CIEND95=-1,0;SU=4;PE=1;SR=3;ALG=PROD;AF=5.94e-05;NSAMP=1;MSQ=200.76;AN=16834;AC=1;NS=8438;AC_Hom=0;AC_Het=1;AC_Hemi=0;MAF=5.92557e-05;HWE=1;NFAM=1	.
19	28633075	28633092	20	5434806	5434823	26079	6717.32	-	-	BND	LOW	26079_1	N	[20:5434817[N	26079_2	N	[19:28633085[N	SVTYPE=BND;POS=28633085;STRANDS=--:4;IMPRECISE;CIPOS=-9,8;CIEND=-10,7;CIPOS95=0,0;CIEND95=-2,0;MATEID=26079_2;EVENT=26079;SU=4;PE=0;SR=4;ALG=PROD;AF=0.01794;NSAMP=302;MSQ=20.9;AN=16834;AC=302;NS=8438;AC_Hom=0;AC_Het=302;AC_Hemi=0;MAF=0.0178952;HWE=0.117315;NFAM=290	SVTYPE=BND;POS=5434817;STRANDS=--:4;IMPRECISE;CIPOS=-10,7;CIEND=-9,8;CIPOS95=-2,0;CIEND95=0,0;MATEID=26079_1;EVENT=26079;SECONDARY;SU=4;PE=0;SR=4;ALG=PROD;AF=0.01794;NSAMP=302;MSQ=20.9;AN=16834;AC=302;NS=8438;AC_Hom=0;AC_Het=302;AC_Hemi=0;MAF=0.0178952;HWE=0.117315;NFAM=290
19	28633173	28633230	19	28633423	28633480	150837	112.2	+	-	BND	LOW	150837_1	N	N[19:28633453[	150837_2	N	]19:28633202]N	SVTYPE=BND;POS=28633202;STRANDS=+-:8;CIPOS=-29,28;CIEND=-29,28;CIPOS95=0,0;CIEND95=0,0;MATEID=150837_2;EVENT=150837;SU=8;PE=0;SR=8;ALG=PROD;AF=0.0003564;NSAMP=6;MSQ=15.41;AN=16834;AC=6;NS=8438;AC_Hom=0;AC_Het=6;AC_Hemi=0;MAF=0.000355534;HWE=1;NFAM=6	SVTYPE=BND;POS=28633453;STRANDS=+-:8;CIPOS=-29,28;CIEND=-29,28;CIPOS95=0,0;CIEND95=0,0;MATEID=150837_1;EVENT=150837;SECONDARY;SU=8;PE=0;SR=8;ALG=PROD;AF=0.0003564;NSAMP=6;MSQ=15.41;AN=16834;AC=6;NS=8438;AC_Hom=0;AC_Het=6;AC_Hemi=0;MAF=0.000355534;HWE=1;NFAM=6
19	28633357	28633415	19	28633607	28633661	150838	319.44	+	-	BND	LOW	150838_1	N	N[19:28633637[	150838_2	N	]19:28633385]N	SVTYPE=BND;POS=28633385;STRANDS=+-:10;IMPRECISE;CIPOS=-28,30;CIEND=-29,25;CIPOS95=-1,1;CIEND95=-1,1;MATEID=150838_2;EVENT=150838;SU=10;PE=0;SR=10;ALG=PROD;AF=0.00101;NSAMP=17;MSQ=17.22;AN=16834;AC=17;NS=8438;AC_Hom=0;AC_Het=17;AC_Hemi=0;MAF=0.00100735;HWE=1;NFAM=17	SVTYPE=BND;POS=28633637;STRANDS=+-:10;IMPRECISE;CIPOS=-29,25;CIEND=-28,30;CIPOS95=-1,1;CIEND95=-1,1;MATEID=150838_1;EVENT=150838;SECONDARY;SU=10;PE=0;SR=10;ALG=PROD;AF=0.00101;NSAMP=17;MSQ=17.22;AN=16834;AC=17;NS=8438;AC_Hom=0;AC_Het=17;AC_Hemi=0;MAF=0.00100735;HWE=1;NFAM=17
19	28646688	28647091	19	28654185	28654581	150839	254.55	+	-	DEL	PASS	150839	N	<DEL>	.	.	.	SVTYPE=DEL;POS=28646697;SVLEN=-7874;END=28654571;STRANDS=+-:4;IMPRECISE;CIPOS=-9,394;CIEND=-386,10;CIPOS95=-1,155;CIEND95=-146,0;SU=4;PE=4;SR=0;ALG=PROD;AF=5.94e-05;NSAMP=1;MSQ=254.55;AN=16834;AC=1;NS=8438;AC_Hom=0;AC_Het=1;AC_Hemi=0;MAF=5.92557e-05;HWE=1;NFAM=1	.
19	28646690	28646706	19	28646900	28646914	302861	287.55	+	+	BND	PASS	302861_1	N	N]19:28646905]	302861_2	N	N]19:28646697]	SVTYPE=BND;POS=28646697;STRANDS=++:18;IMPRECISE;CIPOS=-7,9;CIEND=-5,9;CIPOS95=-1,1;CIEND95=-1,1;MATEID=302861_2;EVENT=302861;SU=18;PE=15;SR=3;ALG=PROD;AF=5.94e-05;NSAMP=1;MSQ=287.55;AN=16834;AC=1;NS=8438;AC_Hom=0;AC_Het=1;AC_Hemi=0;MAF=5.92557e-05;HWE=1;NFAM=1	SVTYPE=BND;POS=28646905;STRANDS=++:18;IMPRECISE;CIPOS=-5,9;CIEND=-7,9;CIPOS95=-1,1;CIEND95=-1,1;MATEID=302861_1;EVENT=302861;SECONDARY;SU=18;PE=15;SR=3;ALG=PROD;AF=5.94e-05;NSAMP=1;MSQ=287.55;AN=16834;AC=1;NS=8438;AC_Hom=0;AC_Het=1;AC_Hemi=0;MAF=5.92557e-05;HWE=1;NFAM=1
19	28646724	28646744	19	28654561	28654581	302862	479.48	-	-	BND	PASS	302862_1	N	[19:28654572[N	302862_2	N	[19:28646735[N	SVTYPE=BND;POS=28646735;STRANDS=--:25;CIPOS=-10,10;CIEND=-10,10;CIPOS95=0,0;CIEND95=0,0;MATEID=302862_2;EVENT=302862;SU=25;PE=16;SR=9;ALG=PROD;AF=5.94e-05;NSAMP=1;MSQ=479.48;AN=16834;AC=1;NS=8438;AC_Hom=0;AC_Het=1;AC_Hemi=0;MAF=5.92557e-05;HWE=1;NFAM=1	SVTYPE=BND;POS=28654572;STRANDS=--:25;CIPOS=-10,10;CIEND=-10,10;CIPOS95=0,0;CIEND95=0,0;MATEID=302862_1;EVENT=302862;SECONDARY;SU=25;PE=16;SR=9;ALG=PROD;AF=5.94e-05;NSAMP=1;MSQ=479.48;AN=16834;AC=1;NS=8438;AC_Hom=0;AC_Het=1;AC_Hemi=0;MAF=5.92557e-05;HWE=1;NFAM=1
19	28668462	28668721	19	28760881	28761170	268624	104.23	-	+	BND	LOW	268624_1	N	]19:28760911]N	268624_2	N	N[19:28668692[	SVTYPE=BND;POS=28668692;STRANDS=-+:12;IMPRECISE;CIPOS=-229,30;CIEND=-30,259;CIPOS95=-71,30;CIEND95=-30,32;MATEID=268624_2;EVENT=268624;SU=12;PE=12;SR=0;ALG=PROD;AF=0.0001188;NSAMP=2;MSQ=51.92;AN=16834;AC=2;NS=8438;AC_Hom=0;AC_Het=2;AC_Hemi=0;MAF=0.000118511;HWE=1;NFAM=2	SVTYPE=BND;POS=28760911;STRANDS=-+:12;IMPRECISE;CIPOS=-30,259;CIEND=-229,30;CIPOS95=-30,32;CIEND95=-71,30;MATEID=268624_1;EVENT=268624;SECONDARY;SU=12;PE=12;SR=0;ALG=PROD;AF=0.0001188;NSAMP=2;MSQ=51.92;AN=16834;AC=2;NS=8438;AC_Hom=0;AC_Het=2;AC_Hemi=0;MAF=0.000118511;HWE=1;NFAM=2
19	28698758	28698777	19	28713302	28713322	150840	857.21	+	-	DEL	PASS	150840	N	<DEL>	.	.	.	SVTYPE=DEL;POS=28698767;SVLEN=-14545;END=28713312;STRANDS=+-:37;CIPOS=-9,10;CIEND=-10,10;CIPOS95=0,0;CIEND95=0,0;SU=37;PE=15;SR=22;ALG=PROD;AF=5.94e-05;NSAMP=1;MSQ=857.21;AN=16834;AC=1;NS=8438;AC_Hom=0;AC_Het=1;AC_Hemi=0;MAF=5.92557e-05;HWE=1;NFAM=1	.
19	28773296	28773353	19	28773526	28773583	150841	263.72	+	-	BND	LOW	150841_1	N	N[19:28773556[	150841_2	N	]19:28773325]N	SVTYPE=BND;POS=28773325;STRANDS=+-:8;CIPOS=-29,28;CIEND=-29,28;CIPOS95=0,0;CIEND95=0,0;MATEID=150841_2;EVENT=150841;SU=8;PE=0;SR=8;ALG=PROD;AF=0.0009505;NSAMP=16;MSQ=12.87;AN=16834;AC=16;NS=8438;AC_Hom=0;AC_Het=16;AC_Hemi=0;MAF=0.000948092;HWE=1;NFAM=16	SVTYPE=BND;POS=28773556;STRANDS=+-:8;CIPOS=-29,28;CIEND=-29,28;CIPOS95=0,0;CIEND95=0,0;MATEID=150841_1;EVENT=150841;SECONDARY;SU=8;PE=0;SR=8;ALG=PROD;AF=0.0009505;NSAMP=16;MSQ=12.87;AN=16834;AC=16;NS=8438;AC_Hom=0;AC_Het=16;AC_Hemi=0;MAF=0.000948092;HWE=1;NFAM=16
19	28773501	28773518	19	28773758	28773775	150842	464.97	+	-	BND	LOW	150842_1	N	N[19:28773768[	150842_2	N	]19:28773510]N	SVTYPE=BND;POS=28773510;STRANDS=+-:21;CIPOS=-9,8;CIEND=-9,8;CIPOS95=0,0;CIEND95=0,0;MATEID=150842_2;EVENT=150842;SU=21;PE=0;SR=21;ALG=PROD;AF=0.001247;NSAMP=21;MSQ=18.76;AN=16834;AC=21;NS=8438;AC_Hom=0;AC_Het=22;AC_Hemi=0;MAF=0.00130363;HWE=1;NFAM=21	SVTYPE=BND;POS=28773768;STRANDS=+-:21;CIPOS=-9,8;CIEND=-9,8;CIPOS95=0,0;CIEND95=0,0;MATEID=150842_1;EVENT=150842;SECONDARY;SU=21;PE=0;SR=21;ALG=PROD;AF=0.001247;NSAMP=21;MSQ=18.76;AN=16834;AC=21;NS=8438;AC_Hom=0;AC_Het=22;AC_Hemi=0;MAF=0.00130363;HWE=1;NFAM=21
19	28774549	28774566	19	28774817	28774834	150843	32.77	+	-	BND	LOW	150843_1	N	N[19:28774827[	150843_2	N	]19:28774558]N	SVTYPE=BND;POS=28774558;STRANDS=+-:4;CIPOS=-9,8;CIEND=-9,8;CIPOS95=0,0;CIEND95=0,0;MATEID=150843_2;EVENT=150843;SU=4;PE=0;SR=4;ALG=PROD;AF=0.0001188;NSAMP=2;MSQ=10.82;AN=16834;AC=2;NS=8438;AC_Hom=0;AC_Het=2;AC_Hemi=0;MAF=0.000118511;HWE=1;NFAM=2	SVTYPE=BND;POS=28774827;STRANDS=+-:4;CIPOS=-9,8;CIEND=-9,8;CIPOS95=0,0;CIEND95=0,0;MATEID=150843_1;EVENT=150843;SECONDARY;SU=4;PE=0;SR=4;ALG=PROD;AF=0.0001188;NSAMP=2;MSQ=10.82;AN=16834;AC=2;NS=8438;AC_Hom=0;AC_Het=2;AC_Hemi=0;MAF=0.000118511;HWE=1;NFAM=2
19	28774571	28774758	19	28775770	28775826	302863	29.39	+	+	INV	LOW	302863	N	<INV>	.	.	.	SVTYPE=INV;POS=28774676;SVLEN=1104;END=28775780;STRANDS=++:5,--:2;IMPRECISE;CIPOS=-105,82;CIEND=-10,46;CIPOS95=-77,69;CIEND95=-2,29;SU=7;PE=7;SR=0;ALG=PROD;AF=0.0001188;NSAMP=2;MSQ=12.71;AN=16834;AC=2;NS=8438;AC_Hom=0;AC_Het=2;AC_Hemi=0;MAF=0.000118511;HWE=1;NFAM=2	.
19	28775560	28775576	19	28775792	28775795	150844	6084.62	+	-	BND	LOW	150844_1	N	N[19:28775793[	150844_2	N	]19:28775567]N	SVTYPE=BND;POS=28775567;STRANDS=+-:4;IMPRECISE;CIPOS=-7,9;CIEND=0,3;CIPOS95=0,3;CIEND95=0,3;MATEID=150844_2;EVENT=150844;SU=4;PE=0;SR=4;ALG=PROD;AF=0.01741;NSAMP=293;MSQ=18.84;AN=16834;AC=293;NS=8438;AC_Hom=0;AC_Het=297;AC_Hemi=0;MAF=0.017599;HWE=0.116834;NFAM=281	SVTYPE=BND;POS=28775793;STRANDS=+-:4;IMPRECISE;CIPOS=0,3;CIEND=-7,9;CIPOS95=0,3;CIEND95=0,3;MATEID=150844_1;EVENT=150844;SECONDARY;SU=4;PE=0;SR=4;ALG=PROD;AF=0.01741;NSAMP=293;MSQ=18.84;AN=16834;AC=293;NS=8438;AC_Hom=0;AC_Het=297;AC_Hemi=0;MAF=0.017599;HWE=0.116834;NFAM=281
19	28775561	28775578	19	28775960	28775977	150845	475.66	+	-	BND	LOW	150845_1	N	N[19:28775970[	150845_2	N	]19:28775570]N	SVTYPE=BND;POS=28775570;STRANDS=+-:4;CIPOS=-9,8;CIEND=-9,8;CIPOS95=0,0;CIEND95=0,0;MATEID=150845_2;EVENT=150845;SU=4;PE=0;SR=4;ALG=PROD;AF=0.001188;NSAMP=20;MSQ=21.35;AN=16834;AC=20;NS=8438;AC_Hom=0;AC_Het=20;AC_Hemi=0;MAF=0.00118511;HWE=1;NFAM=20	SVTYPE=BND;POS=28775970;STRANDS=+-:4;CIPOS=-9,8;CIEND=-9,8;CIPOS95=0,0;CIEND95=0,0;MATEID=150845_1;EVENT=150845;SECONDARY;SU=4;PE=0;SR=4;ALG=PROD;AF=0.001188;NSAMP=20;MSQ=21.35;AN=16834;AC=20;NS=8438;AC_Hom=0;AC_Het=20;AC_Hemi=0;MAF=0.00118511;HWE=1;NFAM=20
19	28775927	28776067	19	28776043	28776171	150847	8474.24	+	-	BND	LOW	150847_1	N	N[19:28776093[	150847_2	N	]19:28776019]N	SVTYPE=BND;POS=28776019;STRANDS=+-:65;IMPRECISE;CIPOS=-92,48;CIEND=-49,79;CIPOS95=-63,48;CIEND95=-49,51;MATEID=150847_2;EVENT=150847;SU=65;PE=0;SR=65;ALG=SUM;AF=0.01277;NSAMP=210;MSQ=39.78;RETAINED;AN=16834;AC=215;NS=8438;AC_Hom=10;AC_Het=205;AC_Hemi=0;MAF=0.01274;HWE=0.0116423;NFAM=207	SVTYPE=BND;POS=28776093;STRANDS=+-:65;IMPRECISE;CIPOS=-49,79;CIEND=-92,48;CIPOS95=-49,51;CIEND95=-63,48;MATEID=150847_1;EVENT=150847;SECONDARY;SU=65;PE=0;SR=65;ALG=SUM;AF=0.01277;NSAMP=210;MSQ=39.78;RETAINED;AN=16834;AC=215;NS=8438;AC_Hom=10;AC_Het=205;AC_Hemi=0;MAF=0.01274;HWE=0.0116423;NFAM=207
19	28779560	28779580	19	28779621	28779641	150849	923.32	+	-	BND	LOW	150849_1	N	N[19:28779632[	150849_2	N	]19:28779570]N	SVTYPE=BND;POS=28779570;STRANDS=+-:33;CIPOS=-10,10;CIEND=-10,10;CIPOS95=0,0;CIEND95=0,0;MATEID=150849_2;EVENT=150849;SU=33;PE=0;SR=33;ALG=PROD;AF=0.0002376;NSAMP=4;MSQ=230.82;AN=16834;AC=4;NS=8438;AC_Hom=0;AC_Het=4;AC_Hemi=0;MAF=0.000237023;HWE=1;NFAM=4	SVTYPE=BND;POS=28779632;STRANDS=+-:33;CIPOS=-10,10;CIEND=-10,10;CIPOS95=0,0;CIEND95=0,0;MATEID=150849_1;EVENT=150849;SECONDARY;SU=33;PE=0;SR=33;ALG=PROD;AF=0.0002376;NSAMP=4;MSQ=230.82;AN=16834;AC=4;NS=8438;AC_Hom=0;AC_Het=4;AC_Hemi=0;MAF=0.000237023;HWE=1;NFAM=4
19	28780406	28780449	19	28781129	28781176	150850	1804.15	+	-	DEL	PASS	150850	N	<DEL>	.	.	.	SVTYPE=DEL;POS=28780428;SVLEN=-726;END=28781154;STRANDS=+-:82;CIPOS=-22,21;CIEND=-25,22;CIPOS95=0,0;CIEND95=0,0;SU=82;PE=57;SR=25;ALG=PROD;AF=0.0001782;NSAMP=3;MSQ=601.38;AN=16834;AC=3;NS=8438;AC_Hom=0;AC_Het=3;AC_Hemi=0;MAF=0.000177767;HWE=1;NFAM=3	.
19	28788586	28788591	19	28791054	28791059	150851	692.59	+	-	DEL	PASS	150851	N	<DEL>	.	.	.	SVTYPE=DEL;POS=28788589;SVLEN=-2469;END=28791058;STRANDS=+-:27;CIPOS=-3,2;CIEND=-4,1;CIPOS95=0,0;CIEND95=0,0;SU=27;PE=16;SR=11;ALG=PROD;AF=5.94e-05;NSAMP=1;MSQ=692.59;AN=16834;AC=1;NS=8438;AC_Hom=0;AC_Het=1;AC_Hemi=0;MAF=5.92557e-05;HWE=1;NFAM=1	.
19	28851319	28851325	19	28852489	28852496	150853	518.5	+	-	DEL	PASS	150853	N	<DEL>	.	.	.	SVTYPE=DEL;POS=28851322;SVLEN=-1172;END=28852494;STRANDS=+-:21;CIPOS=-3,3;CIEND=-5,2;CIPOS95=0,0;CIEND95=0,0;SU=21;PE=13;SR=8;ALG=PROD;AF=5.94e-05;NSAMP=1;MSQ=518.5;AN=16834;AC=1;NS=8438;AC_Hom=0;AC_Het=1;AC_Hemi=0;MAF=5.92557e-05;HWE=1;NFAM=1	.
19	28858481	28858501	19	28863516	28863535	268625	91.86	-	+	DUP	PASS	268625	N	<DUP>	.	.	.	SVTYPE=DUP;POS=28858491;SVLEN=5034;END=28863525;STRANDS=-+:12;CIPOS=-10,10;CIEND=-9,10;CIPOS95=0,0;CIEND95=0,0;SU=12;PE=5;SR=7;ALG=PROD;AF=5.94e-05;NSAMP=1;MSQ=91.35;AN=16834;AC=1;NS=8438;AC_Hom=0;AC_Het=1;AC_Hemi=0;MAF=5.92557e-05;HWE=1;NFAM=1	.
19	28872885	28872897	19	28873270	28873281	150854	1405.2	+	-	DEL	PASS	150854	N	<DEL>	.	.	.	SVTYPE=DEL;POS=28872891;SVLEN=-386;END=28873277;STRANDS=+-:50;CIPOS=-6,6;CIEND=-7,4;CIPOS95=0,0;CIEND95=0,0;SU=50;PE=20;SR=30;ALG=PROD;AF=0.000297;NSAMP=5;MSQ=281.04;AN=16834;AC=5;NS=8438;AC_Hom=0;AC_Het=5;AC_Hemi=0;MAF=0.000296279;HWE=1;NFAM=5	.
19	28883288	28883297	19	28885980	28885989	150855	206.71	+	-	DEL	PASS	150855	N	<DEL>	.	.	.	SVTYPE=DEL;POS=28883293;SVLEN=-2693;END=28885986;STRANDS=+-:11;CIPOS=-5,4;CIEND=-6,3;CIPOS95=0,0;CIEND95=0,0;SU=11;PE=4;SR=7;ALG=PROD;AF=5.94e-05;NSAMP=1;MSQ=206.71;AN=16834;AC=1;NS=8438;AC_Hom=0;AC_Het=1;AC_Hemi=0;MAF=5.92557e-05;HWE=1;NFAM=1	.
19	28909998	28910015	19	28910150	28910167	150856	100.97	+	-	BND	LOW	150856_1	N	N[19:28910160[	150856_2	N	]19:28910007]N	SVTYPE=BND;POS=28910007;STRANDS=+-:4;CIPOS=-9,8;CIEND=-9,8;CIPOS95=0,0;CIEND95=0,0;MATEID=150856_2;EVENT=150856;SU=4;PE=0;SR=4;ALG=PROD;AF=0.0003564;NSAMP=6;MSQ=14.93;AN=16834;AC=6;NS=8438;AC_Hom=0;AC_Het=6;AC_Hemi=0;MAF=0.000355534;HWE=1;NFAM=6	SVTYPE=BND;POS=28910160;STRANDS=+-:4;CIPOS=-9,8;CIEND=-9,8;CIPOS95=0,0;CIEND95=0,0;MATEID=150856_1;EVENT=150856;SECONDARY;SU=4;PE=0;SR=4;ALG=PROD;AF=0.0003564;NSAMP=6;MSQ=14.93;AN=16834;AC=6;NS=8438;AC_Hom=0;AC_Het=6;AC_Hemi=0;MAF=0.000355534;HWE=1;NFAM=6
19	28912319	28912324	19	28946504	28946523	150857	548.49	+	-	DEL	PASS	150857	N	<DEL>	.	.	.	SVTYPE=DEL;POS=28912322;SVLEN=-34192;END=28946514;STRANDS=+-:24;CIPOS=-3,2;CIEND=-10,9;CIPOS95=0,0;CIEND95=0,0;SU=24;PE=14;SR=10;ALG=PROD;AF=5.94e-05;NSAMP=1;MSQ=548.49;AN=16834;AC=1;NS=8438;AC_Hom=0;AC_Het=1;AC_Hemi=0;MAF=5.92557e-05;HWE=1;NFAM=1	.
19	28912557	28912567	19	28912614	28912625	150858	3412.45	+	-	BND	LOW	150858_1	N	N[19:28912621[	150858_2	N	]19:28912563]N	SVTYPE=BND;POS=28912563;STRANDS=+-:111;CIPOS=-6,4;CIEND=-6,5;CIPOS95=0,0;CIEND95=0,0;MATEID=150858_2;EVENT=150858;SU=111;PE=0;SR=111;ALG=PROD;AF=0.0009505;NSAMP=16;MSQ=213.17;AN=16834;AC=16;NS=8438;AC_Hom=0;AC_Het=16;AC_Hemi=0;MAF=0.000948092;HWE=1;NFAM=8	SVTYPE=BND;POS=28912621;STRANDS=+-:111;CIPOS=-6,5;CIEND=-6,4;CIPOS95=0,0;CIEND95=0,0;MATEID=150858_1;EVENT=150858;SECONDARY;SU=111;PE=0;SR=111;ALG=PROD;AF=0.0009505;NSAMP=16;MSQ=213.17;AN=16834;AC=16;NS=8438;AC_Hom=0;AC_Het=16;AC_Hemi=0;MAF=0.000948092;HWE=1;NFAM=8
19	28919273	28919281	19	28922122	28922153	150859	6347.68	+	-	BND	PASS	150859_1	N	N[19:28922149[	150859_2	N	]19:28919274]N	SVTYPE=BND;POS=28919274;STRANDS=+-:283;CIPOS=-1,7;CIEND=-26,5;CIPOS95=0,0;CIEND95=0,0;MATEID=150859_2;EVENT=150859;SU=283;PE=155;SR=128;ALG=PROD;AF=0.00101;NSAMP=16;MSQ=396.73;AN=16834;AC=17;NS=8438;AC_Hom=2;AC_Het=15;AC_Hemi=0;MAF=0.00100735;HWE=0.00803422;NFAM=16	SVTYPE=BND;POS=28922149;STRANDS=+-:283;CIPOS=-26,5;CIEND=-1,7;CIPOS95=0,0;CIEND95=0,0;MATEID=150859_1;EVENT=150859;SECONDARY;SU=283;PE=155;SR=128;ALG=PROD;AF=0.00101;NSAMP=16;MSQ=396.73;AN=16834;AC=17;NS=8438;AC_Hom=2;AC_Het=15;AC_Hemi=0;MAF=0.00100735;HWE=0.00803422;NFAM=16
19	28956867	28956875	19	28958005	28958025	150860	323.75	+	-	DEL	PASS	150860	N	<DEL>	.	.	.	SVTYPE=DEL;POS=28956871;SVLEN=-1144;END=28958015;STRANDS=+-:15;CIPOS=-4,4;CIEND=-10,10;CIPOS95=0,0;CIEND95=0,0;SU=15;PE=8;SR=7;ALG=PROD;AF=5.94e-05;NSAMP=1;MSQ=323.75;AN=16834;AC=1;NS=8438;AC_Hom=0;AC_Het=1;AC_Hemi=0;MAF=5.92557e-05;HWE=1;NFAM=1	.
19	28967763	28968182	20	40890047	40890492	25999	1089.45	+	+	BND	LOW	25999_1	N	N]20:40890057]	25999_2	N	N]19:28967771]	SVTYPE=BND;POS=28967771;STRANDS=++:58;IMPRECISE;CIPOS=-8,411;CIEND=-10,435;CIPOS95=-8,64;CIEND95=-10,62;MATEID=25999_2;EVENT=25999;SU=58;PE=58;SR=0;ALG=PROD;AF=0.001366;NSAMP=23;MSQ=46.27;AN=16834;AC=23;NS=8438;AC_Hom=0;AC_Het=23;AC_Hemi=0;MAF=0.00136288;HWE=1;NFAM=23	SVTYPE=BND;POS=40890057;STRANDS=++:58;IMPRECISE;CIPOS=-10,435;CIEND=-8,411;CIPOS95=-10,62;CIEND95=-8,64;MATEID=25999_1;EVENT=25999;SECONDARY;SU=58;PE=58;SR=0;ALG=PROD;AF=0.001366;NSAMP=23;MSQ=46.27;AN=16834;AC=23;NS=8438;AC_Hom=0;AC_Het=23;AC_Hemi=0;MAF=0.00136288;HWE=1;NFAM=23
19	28988841	28989384	X	33027905	33028210	26368	12914.3	-	-	BND	LOW	26368_1	N	[X:33028161[N	26368_2	N	[19:28989332[N	SVTYPE=BND;POS=28989332;STRANDS=--:626;IMPRECISE;CIPOS=-490,53;CIEND=-255,50;CIPOS95=-66,53;CIEND95=0,0;MATEID=26368_2;EVENT=26368;SU=626;PE=559;SR=67;ALG=PROD;AF=0.01598;NSAMP=269;MSQ=47.61;AN=16834;AC=269;NS=8438;AC_Hom=0;AC_Het=269;AC_Hemi=0;MAF=0.0159398;HWE=0.279633;NFAM=269	SVTYPE=BND;POS=33028161;STRANDS=--:626;IMPRECISE;CIPOS=-255,50;CIEND=-490,53;CIPOS95=0,0;CIEND95=-66,53;MATEID=26368_1;EVENT=26368;SECONDARY;SU=626;PE=559;SR=67;ALG=PROD;AF=0.01598;NSAMP=269;MSQ=47.61;AN=16834;AC=269;NS=8438;AC_Hom=0;AC_Het=269;AC_Hemi=0;MAF=0.0159398;HWE=0.279633;NFAM=269
19	29029558	29029573	19	29052827	29052843	150861	227.56	+	-	DEL	PASS	150861	N	<DEL>	.	.	.	SVTYPE=DEL;POS=29029563;SVLEN=-23274;END=29052837;STRANDS=+-:11;IMPRECISE;CIPOS=-5,10;CIEND=-10,6;CIPOS95=0,1;CIEND95=-1,0;SU=11;PE=8;SR=3;ALG=PROD;AF=5.94e-05;NSAMP=1;MSQ=227.56;AN=16834;AC=1;NS=8438;AC_Hom=0;AC_Het=1;AC_Hemi=0;MAF=5.92557e-05;HWE=1;NFAM=1	.
19	29034382	29034387	19	29035171	29035175	150862	665.41	+	-	DEL	PASS	150862	N	<DEL>	.	.	.	SVTYPE=DEL;POS=29034385;SVLEN=-789;END=29035174;STRANDS=+-:28;CIPOS=-3,2;CIEND=-3,1;CIPOS95=0,0;CIEND95=0,0;SU=28;PE=17;SR=11;ALG=PROD;AF=5.94e-05;NSAMP=1;MSQ=665.41;AN=16834;AC=1;NS=8438;AC_Hom=0;AC_Het=1;AC_Hemi=0;MAF=5.92557e-05;HWE=1;NFAM=1	.
19	29057292	29057309	19	30435070	30435087	302864	4892.94	-	-	BND	LOW	302864_1	N	[19:30435080[N	302864_2	N	[19:29057302[N	SVTYPE=BND;POS=29057302;STRANDS=--:50;CIPOS=-9,8;CIEND=-9,8;CIPOS95=0,0;CIEND95=0,0;MATEID=302864_2;EVENT=302864;SU=50;PE=0;SR=50;ALG=PROD;AF=0.01295;NSAMP=155;MSQ=30.7;AN=16834;AC=218;NS=8438;AC_Hom=130;AC_Het=92;AC_Hemi=0;MAF=0.0131548;HWE=0;NFAM=154	SVTYPE=BND;POS=30435080;STRANDS=--:50;CIPOS=-9,8;CIEND=-9,8;CIPOS95=0,0;CIEND95=0,0;MATEID=302864_1;EVENT=302864;SECONDARY;SU=50;PE=0;SR=50;ALG=PROD;AF=0.01295;NSAMP=155;MSQ=30.7;AN=16834;AC=218;NS=8438;AC_Hom=130;AC_Het=92;AC_Hemi=0;MAF=0.0131548;HWE=0;NFAM=154
19	29066139	29066368	19	29066368	29066487	150863	5829.75	+	-	BND	LOW	150863_1	N	N[19:29066473[	150863_2	N	]19:29066161]N	SVTYPE=BND;POS=29066161;STRANDS=+-:162;IMPRECISE;CIPOS=-22,207;CIEND=-104,15;CIPOS95=-6,6;CIEND95=-5,5;MATEID=150863_2;EVENT=150863;SU=162;PE=162;SR=0;ALG=PROD;AF=0.004633;NSAMP=78;MSQ=73.13;AN=16834;AC=78;NS=8438;AC_Hom=0;AC_Het=80;AC_Hemi=0;MAF=0.00474046;HWE=1;NFAM=71	SVTYPE=BND;POS=29066473;STRANDS=+-:162;IMPRECISE;CIPOS=-104,15;CIEND=-22,207;CIPOS95=-5,5;CIEND95=-6,6;MATEID=150863_1;EVENT=150863;SECONDARY;SU=162;PE=162;SR=0;ALG=PROD;AF=0.004633;NSAMP=78;MSQ=73.13;AN=16834;AC=78;NS=8438;AC_Hom=0;AC_Het=80;AC_Hemi=0;MAF=0.00474046;HWE=1;NFAM=71
19	29104222	29105136	X	48996484	48997506	26389	542895.0	-	-	BND	LOW	26389_1	N	[X:48996953[N	26389_2	N	[19:29104689[N	SVTYPE=BND;POS=29104689;STRANDS=--:20220;IMPRECISE;CIPOS=-466,448;CIEND=-468,554;CIPOS95=-313,313;CIEND95=-84,84;MATEID=26389_2;EVENT=26389;SU=20220;PE=20220;SR=0;ALG=SUM;AF=0.345;NSAMP=5807;MSQ=93.14;RETAINED;AN=16834;AC=5807;NS=8438;AC_Hom=0;AC_Het=5822;AC_Hemi=0;MAF=0.344987;HWE=0;NFAM=5131	SVTYPE=BND;POS=48996953;STRANDS=--:20220;IMPRECISE;CIPOS=-468,554;CIEND=-466,448;CIPOS95=-84,84;CIEND95=-313,313;MATEID=26389_1;EVENT=26389;SECONDARY;SU=20220;PE=20220;SR=0;ALG=SUM;AF=0.345;NSAMP=5807;MSQ=93.14;RETAINED;AN=16834;AC=5807;NS=8438;AC_Hom=0;AC_Het=5822;AC_Hemi=0;MAF=0.344987;HWE=0;NFAM=5131
19	29105187	29105385	X	48997214	48997306	26394	438426.0	+	+	BND	LOW	26394_1	N	N]X:48997258]	26394_2	N	N]19:29105237]	SVTYPE=BND;POS=29105237;STRANDS=++:11;IMPRECISE;CIPOS=-50,148;CIEND=-44,48;CIPOS95=-13,13;CIEND95=-5,5;MATEID=26394_2;EVENT=26394;SU=11;PE=11;SR=0;ALG=PROD;AF=0.3225;NSAMP=5429;MSQ=80.38;RETAINED;AN=16834;AC=5429;NS=8438;AC_Hom=0;AC_Het=5444;AC_Hemi=0;MAF=0.322588;HWE=0;NFAM=4727	SVTYPE=BND;POS=48997258;STRANDS=++:11;IMPRECISE;CIPOS=-44,48;CIEND=-50,148;CIPOS95=-5,5;CIEND95=-13,13;MATEID=26394_1;EVENT=26394;SECONDARY;SU=11;PE=11;SR=0;ALG=PROD;AF=0.3225;NSAMP=5429;MSQ=80.38;RETAINED;AN=16834;AC=5429;NS=8438;AC_Hom=0;AC_Het=5444;AC_Hemi=0;MAF=0.322588;HWE=0;NFAM=4727
19	29119787	29119787	19	29120097	29120097	150864	733836.0	+	-	MEI	PASS	150864	N	<DEL:ME:SINE|Alu|AluYa5>	.	.	.	SVTYPE=MEI;POS=29119787;SVLEN=-310;END=29120097;STRANDS=+-:18443;CIPOS=0,0;CIEND=0,0;CIPOS95=0,0;CIEND95=0,0;SU=18443;PE=4420;SR=14023;ALG=PROD;AF=0.1038;NSAMP=1550;MSQ=472.77;AN=16834;AC=1748;NS=8438;AC_Hom=396;AC_Het=1354;AC_Hemi=0;MAF=0.103698;HWE=2.35453e-29;NFAM=1513	.
19	29172845	29172865	19	29172918	29172938	150865	96.35	+	-	BND	LOW	150865_1	N	N[19:29172929[	150865_2	N	]19:29172855]N	SVTYPE=BND;POS=29172855;STRANDS=+-:5;CIPOS=-10,10;CIEND=-10,10;CIPOS95=0,0;CIEND95=0,0;MATEID=150865_2;EVENT=150865;SU=5;PE=0;SR=5;ALG=PROD;AF=5.94e-05;NSAMP=1;MSQ=95.81;AN=16834;AC=1;NS=8438;AC_Hom=0;AC_Het=1;AC_Hemi=0;MAF=5.92557e-05;HWE=1;NFAM=1	SVTYPE=BND;POS=29172929;STRANDS=+-:5;CIPOS=-10,10;CIEND=-10,10;CIPOS95=0,0;CIEND95=0,0;MATEID=150865_1;EVENT=150865;SECONDARY;SU=5;PE=0;SR=5;ALG=PROD;AF=5.94e-05;NSAMP=1;MSQ=95.81;AN=16834;AC=1;NS=8438;AC_Hom=0;AC_Het=1;AC_Hemi=0;MAF=5.92557e-05;HWE=1;NFAM=1
19	29187311	29187365	19	29192145	29192196	150866	1474.78	+	-	DEL	PASS	150866	N	<DEL>	.	.	.	SVTYPE=DEL;POS=29187337;SVLEN=-4835;END=29192172;STRANDS=+-:58;CIPOS=-26,28;CIEND=-27,24;CIPOS95=0,0;CIEND95=0,0;SU=58;PE=38;SR=20;ALG=PROD;AF=0.0001782;NSAMP=3;MSQ=491.59;AN=16834;AC=3;NS=8438;AC_Hom=0;AC_Het=3;AC_Hemi=0;MAF=0.000177767;HWE=1;NFAM=3	.
19	29189886	29189932	19	29195758	29195818	150867	512.29	+	-	DEL	PASS	150867	N	<DEL>	.	.	.	SVTYPE=DEL;POS=29189909;SVLEN=-5879;END=29195788;STRANDS=+-:28;CIPOS=-23,23;CIEND=-30,30;CIPOS95=0,0;CIEND95=0,0;SU=28;PE=16;SR=12;ALG=PROD;AF=0.0001188;NSAMP=2;MSQ=256.14;AN=16834;AC=2;NS=8438;AC_Hom=0;AC_Het=2;AC_Hemi=0;MAF=0.000118511;HWE=1;NFAM=2	.
19	29211319	29211513	19	29211329	29211523	150869	57514.1	+	-	BND	LOW	150869_1	N	N[19:29211515[	150869_2	N	]19:29211329]N	SVTYPE=BND;POS=29211329;STRANDS=+-:4;IMPRECISE;CIPOS=-10,184;CIEND=-185,9;CIPOS95=-1,95;CIEND95=-92,1;MATEID=150869_2;EVENT=150869;SU=4;PE=4;SR=0;ALG=PROD;AF=0.07616;NSAMP=1282;MSQ=44.37;RETAINED;AN=16834;AC=1282;NS=8438;AC_Hom=0;AC_Het=1283;AC_Hemi=0;MAF=0.0760251;HWE=2.79053e-23;NFAM=1231	SVTYPE=BND;POS=29211515;STRANDS=+-:4;IMPRECISE;CIPOS=-185,9;CIEND=-10,184;CIPOS95=-92,1;CIEND95=-1,95;MATEID=150869_1;EVENT=150869;SECONDARY;SU=4;PE=4;SR=0;ALG=PROD;AF=0.07616;NSAMP=1282;MSQ=44.37;RETAINED;AN=16834;AC=1282;NS=8438;AC_Hom=0;AC_Het=1283;AC_Hemi=0;MAF=0.0760251;HWE=2.79053e-23;NFAM=1231
19	29223756	29223827	X	45136802	45136911	26379	583054.0	-	+	BND	LOW	26379_1	N	]X:45136812]N	26379_2	N	N[19:29223827[	SVTYPE=BND;POS=29223827;STRANDS=-+:4985;IMPRECISE;CIPOS=-70,1;CIEND=-10,99;CIPOS95=0,0;CIEND95=-1,1;MATEID=26379_2;EVENT=26379;SU=4985;PE=4985;SR=0;ALG=PROD;AF=0.2918;NSAMP=4887;MSQ=119.07;AN=16834;AC=4912;NS=8438;AC_Hom=50;AC_Het=4870;AC_Hemi=0;MAF=0.291538;HWE=0;NFAM=4328	SVTYPE=BND;POS=45136812;STRANDS=-+:4985;IMPRECISE;CIPOS=-10,99;CIEND=-70,1;CIPOS95=-1,1;CIEND95=0,0;MATEID=26379_1;EVENT=26379;SECONDARY;SU=4985;PE=4985;SR=0;ALG=PROD;AF=0.2918;NSAMP=4887;MSQ=119.07;AN=16834;AC=4912;NS=8438;AC_Hom=50;AC_Het=4870;AC_Hemi=0;MAF=0.291538;HWE=0;NFAM=4328
19	29256291	29256617	19	29257702	29258023	150870	311.66	+	-	DEL	PASS	150870	N	<DEL>	.	.	.	SVTYPE=DEL;POS=29256298;SVLEN=-1718;END=29258016;STRANDS=+-:10;IMPRECISE;CIPOS=-7,319;CIEND=-314,7;CIPOS95=0,106;CIEND95=-91,0;SU=10;PE=10;SR=0;ALG=PROD;AF=5.94e-05;NSAMP=1;MSQ=311.66;AN=16834;AC=1;NS=8438;AC_Hom=0;AC_Het=1;AC_Hemi=0;MAF=5.92557e-05;HWE=1;NFAM=1	.
19	29269583	29269772	X	9759531	9760038	26314	541.92	-	-	BND	LOW	26314_1	N	[X:9760009[N	26314_2	N	[19:29269760[N	SVTYPE=BND;POS=29269760;STRANDS=--:38;IMPRECISE;CIPOS=-176,13;CIEND=-477,30;CIPOS95=-17,13;CIEND95=-99,30;MATEID=26314_2;EVENT=26314;SU=38;PE=38;SR=0;ALG=PROD;AF=0.0008911;NSAMP=15;MSQ=34.98;AN=16834;AC=15;NS=8438;AC_Hom=0;AC_Het=15;AC_Hemi=0;MAF=0.000888836;HWE=1;NFAM=15	SVTYPE=BND;POS=9760009;STRANDS=--:38;IMPRECISE;CIPOS=-477,30;CIEND=-176,13;CIPOS95=-99,30;CIEND95=-17,13;MATEID=26314_1;EVENT=26314;SECONDARY;SU=38;PE=38;SR=0;ALG=PROD;AF=0.0008911;NSAMP=15;MSQ=34.98;AN=16834;AC=15;NS=8438;AC_Hom=0;AC_Het=15;AC_Hemi=0;MAF=0.000888836;HWE=1;NFAM=15
19	29269792	29270086	X	9760193	9760600	26315	1384.3	+	+	BND	LOW	26315_1	N	N]X:9760201]	26315_2	N	N]19:29269819]	SVTYPE=BND;POS=29269819;STRANDS=++:90;IMPRECISE;CIPOS=-27,267;CIEND=-8,399;CIPOS95=-8,8;CIEND95=-8,69;MATEID=26315_2;EVENT=26315;SU=90;PE=90;SR=0;ALG=PROD;AF=0.002376;NSAMP=40;MSQ=33.64;AN=16834;AC=40;NS=8438;AC_Hom=0;AC_Het=40;AC_Hemi=0;MAF=0.00237023;HWE=1;NFAM=38	SVTYPE=BND;POS=9760201;STRANDS=++:90;IMPRECISE;CIPOS=-8,399;CIEND=-27,267;CIPOS95=-8,69;CIEND95=-8,8;MATEID=26315_1;EVENT=26315;SECONDARY;SU=90;PE=90;SR=0;ALG=PROD;AF=0.002376;NSAMP=40;MSQ=33.64;AN=16834;AC=40;NS=8438;AC_Hom=0;AC_Het=40;AC_Hemi=0;MAF=0.00237023;HWE=1;NFAM=38
19	29288352	29288459	19	29288423	29288514	150871	583.23	+	-	DEL	PASS	150871	N	<DEL>	.	.	.	SVTYPE=DEL;POS=29288398;SVLEN=-71;END=29288469;STRANDS=+-:26;IMPRECISE;CIPOS=-46,61;CIEND=-46,45;CIPOS95=-33,33;CIEND95=-3,3;SU=26;PE=0;SR=26;ALG=SUM;AF=0.000297;NSAMP=5;MSQ=115.73;AN=16834;AC=5;NS=8438;AC_Hom=0;AC_Het=5;AC_Hemi=0;MAF=0.000296279;HWE=1;NFAM=5	.
19	29295599	29295991	19	29296344	29296576	150873	121.18	+	-	BND	LOW	150873_1	N	N[19:29296567[	150873_2	N	]19:29295609]N	SVTYPE=BND;POS=29295609;STRANDS=+-:6;IMPRECISE;CIPOS=-10,382;CIEND=-222,10;CIPOS95=-2,112;CIEND95=-106,2;MATEID=150873_2;EVENT=150873;SU=6;PE=6;SR=0;ALG=PROD;AF=0.0001188;NSAMP=2;MSQ=60.13;AN=16834;AC=2;NS=8438;AC_Hom=0;AC_Het=2;AC_Hemi=0;MAF=0.000118511;HWE=1;NFAM=2	SVTYPE=BND;POS=29296567;STRANDS=+-:6;IMPRECISE;CIPOS=-222,10;CIEND=-10,382;CIPOS95=-106,2;CIEND95=-2,112;MATEID=150873_1;EVENT=150873;SECONDARY;SU=6;PE=6;SR=0;ALG=PROD;AF=0.0001188;NSAMP=2;MSQ=60.13;AN=16834;AC=2;NS=8438;AC_Hom=0;AC_Het=2;AC_Hemi=0;MAF=0.000118511;HWE=1;NFAM=2
19	29295702	29295923	19	29296104	29296158	150872	141009.0	+	-	BND	LOW	150872_1	N	N[19:29296109[	150872_2	N	]19:29295752]N	SVTYPE=BND;POS=29295752;STRANDS=+-:15;IMPRECISE;CIPOS=-50,171;CIEND=-4,50;CIPOS95=-32,32;CIEND95=-4,4;MATEID=150872_2;EVENT=150872;SU=15;PE=15;SR=0;ALG=PROD;AF=0.2005;NSAMP=2313;MSQ=59.88;AN=15456;AC=3099;NS=7747;AC_Hom=1572;AC_Het=1530;AC_Hemi=0;MAF=0.200207;HWE=0;NFAM=2177	SVTYPE=BND;POS=29296109;STRANDS=+-:15;IMPRECISE;CIPOS=-4,50;CIEND=-50,171;CIPOS95=-4,4;CIEND95=-32,32;MATEID=150872_1;EVENT=150872;SECONDARY;SU=15;PE=15;SR=0;ALG=PROD;AF=0.2005;NSAMP=2313;MSQ=59.88;AN=15456;AC=3099;NS=7747;AC_Hom=1572;AC_Het=1530;AC_Hemi=0;MAF=0.200207;HWE=0;NFAM=2177
19	29309527	29309545	19	29309980	29309996	150874	416.49	+	-	DEL	PASS	150874	N	<DEL>	.	.	.	SVTYPE=DEL;POS=29309535;SVLEN=-455;END=29309990;STRANDS=+-:9;IMPRECISE;CIPOS=-8,10;CIEND=-10,6;CIPOS95=-1,1;CIEND95=-1,0;SU=9;PE=6;SR=3;ALG=PROD;AF=5.94e-05;NSAMP=1;MSQ=416.49;AN=16834;AC=1;NS=8438;AC_Hom=0;AC_Het=1;AC_Hemi=0;MAF=5.92557e-05;HWE=1;NFAM=1	.
19	29336892	29336939	19	29337510	29337557	150875	1192.86	+	-	DEL	PASS	150875	N	<DEL>	.	.	.	SVTYPE=DEL;POS=29336916;SVLEN=-618;END=29337534;STRANDS=+-:41;CIPOS=-24,23;CIEND=-24,23;CIPOS95=0,0;CIEND95=0,0;SU=41;PE=19;SR=22;ALG=PROD;AF=0.0001782;NSAMP=3;MSQ=397.62;AN=16834;AC=3;NS=8438;AC_Hom=0;AC_Het=3;AC_Hemi=0;MAF=0.000177767;HWE=1;NFAM=3	.
19	29337008	29337008	19	29339755	29339755	150876	66804.0	+	-	DEL	PASS	150876	N	<DEL>	.	.	.	SVTYPE=DEL;POS=29337008;SVLEN=-2747;END=29339755;STRANDS=+-:3040;CIPOS=0,0;CIEND=0,0;CIPOS95=0,0;CIEND95=0,0;SU=3040;PE=1703;SR=1337;ALG=PROD;AF=0.01046;NSAMP=173;MSQ=386.15;AN=16834;AC=176;NS=8438;AC_Hom=6;AC_Het=170;AC_Hemi=0;MAF=0.010429;HWE=0.0630373;NFAM=172	.
19	29337036	29337093	19	29337215	29337272	268626	376.73	-	+	DUP	PASS	268626	N	<DUP>	.	.	.	SVTYPE=DUP;POS=29337065;SVLEN=179;END=29337244;STRANDS=-+:12;CIPOS=-29,28;CIEND=-29,28;CIPOS95=0,0;CIEND95=0,0;SU=12;PE=0;SR=12;ALG=PROD;AF=0.0005348;NSAMP=9;MSQ=36.92;AN=16828;AC=9;NS=8435;AC_Hom=0;AC_Het=9;AC_Hemi=0;MAF=0.000533491;HWE=1;NFAM=7	.
19	29360264	29360281	19	29360566	29360582	150877	13.6	+	-	BND	LOW	150877_1	N	N[19:29360574[	150877_2	N	]19:29360273]N	SVTYPE=BND;POS=29360273;STRANDS=+-:4;IMPRECISE;CIPOS=-9,8;CIEND=-7,9;CIPOS95=0,0;CIEND95=0,3;MATEID=150877_2;EVENT=150877;SU=4;PE=0;SR=4;ALG=PROD;AF=5.94e-05;NSAMP=1;MSQ=12.05;RETAINED;AN=16834;AC=1;NS=8438;AC_Hom=0;AC_Het=1;AC_Hemi=0;MAF=5.92557e-05;HWE=1;NFAM=1	SVTYPE=BND;POS=29360574;STRANDS=+-:4;IMPRECISE;CIPOS=-7,9;CIEND=-9,8;CIPOS95=0,3;CIEND95=0,0;MATEID=150877_1;EVENT=150877;SECONDARY;SU=4;PE=0;SR=4;ALG=PROD;AF=5.94e-05;NSAMP=1;MSQ=12.05;RETAINED;AN=16834;AC=1;NS=8438;AC_Hom=0;AC_Het=1;AC_Hemi=0;MAF=5.92557e-05;HWE=1;NFAM=1
19	29360546	29360603	19	29360865	29360922	150879	95.63	+	-	BND	LOW	150879_1	N	N[19:29360895[	150879_2	N	]19:29360575]N	SVTYPE=BND;POS=29360575;STRANDS=+-:18;CIPOS=-29,28;CIEND=-29,28;CIPOS95=0,0;CIEND95=0,0;MATEID=150879_2;EVENT=150879;SU=18;PE=0;SR=18;ALG=PROD;AF=0.0003564;NSAMP=6;MSQ=14.28;AN=16834;AC=6;NS=8438;AC_Hom=0;AC_Het=6;AC_Hemi=0;MAF=0.000355534;HWE=1;NFAM=6	SVTYPE=BND;POS=29360895;STRANDS=+-:18;CIPOS=-29,28;CIEND=-29,28;CIPOS95=0,0;CIEND95=0,0;MATEID=150879_1;EVENT=150879;SECONDARY;SU=18;PE=0;SR=18;ALG=PROD;AF=0.0003564;NSAMP=6;MSQ=14.28;AN=16834;AC=6;NS=8438;AC_Hom=0;AC_Het=6;AC_Hemi=0;MAF=0.000355534;HWE=1;NFAM=6
19	29361184	29361186	19	29361233	29361235	150880	11366.4	+	-	BND	LOW	150880_1	N	N[19:29361235[	150880_2	N	]19:29361185]N	SVTYPE=BND;POS=29361185;STRANDS=+-:455;CIPOS=-1,1;CIEND=-1,1;CIPOS95=0,0;CIEND95=0,0;MATEID=150880_2;EVENT=150880;SU=455;PE=1;SR=454;ALG=PROD;AF=0.004218;NSAMP=71;MSQ=160.09;AN=16834;AC=71;NS=8438;AC_Hom=0;AC_Het=71;AC_Hemi=0;MAF=0.00420716;HWE=1;NFAM=71	SVTYPE=BND;POS=29361235;STRANDS=+-:455;CIPOS=-1,1;CIEND=-1,1;CIPOS95=0,0;CIEND95=0,0;MATEID=150880_1;EVENT=150880;SECONDARY;SU=455;PE=1;SR=454;ALG=PROD;AF=0.004218;NSAMP=71;MSQ=160.09;AN=16834;AC=71;NS=8438;AC_Hom=0;AC_Het=71;AC_Hemi=0;MAF=0.00420716;HWE=1;NFAM=71
19	29376356	29376372	19	29377182	29377202	150881	140.7	+	-	DEL	PASS	150881	N	<DEL>	.	.	.	SVTYPE=DEL;POS=29376362;SVLEN=-830;END=29377192;STRANDS=+-:10;CIPOS=-6,10;CIEND=-10,10;CIPOS95=0,0;CIEND95=0,0;SU=10;PE=6;SR=4;ALG=PROD;AF=5.94e-05;NSAMP=1;MSQ=140.7;AN=16834;AC=1;NS=8438;AC_Hom=0;AC_Het=1;AC_Hemi=0;MAF=5.92557e-05;HWE=1;NFAM=1	.
19	29404495	29404547	19	29409068	29409116	150882	1091.1	+	-	DEL	PASS	150882	N	<DEL>	.	.	.	SVTYPE=DEL;POS=29404520;SVLEN=-4574;END=29409094;STRANDS=+-:44;CIPOS=-25,27;CIEND=-26,22;CIPOS95=0,0;CIEND95=0,0;SU=44;PE=33;SR=11;ALG=PROD;AF=0.0001188;NSAMP=2;MSQ=545.55;AN=16834;AC=2;NS=8438;AC_Hom=0;AC_Het=2;AC_Hemi=0;MAF=0.000118511;HWE=1;NFAM=2	.
19	29405690	29405700	19	29405956	29405969	150883	5791.6	+	-	BND	PASS	150883_1	N	N[19:29405965[	150883_2	N	]19:29405695]N	SVTYPE=BND;POS=29405695;STRANDS=+-:94;CIPOS=-5,5;CIEND=-8,5;CIPOS95=0,0;CIEND95=0,0;MATEID=150883_2;EVENT=150883;SU=94;PE=20;SR=74;ALG=PROD;AF=0.001129;NSAMP=19;MSQ=304.55;AN=16834;AC=19;NS=8438;AC_Hom=0;AC_Het=19;AC_Hemi=0;MAF=0.00112586;HWE=1;NFAM=19	SVTYPE=BND;POS=29405965;STRANDS=+-:94;CIPOS=-8,5;CIEND=-5,5;CIPOS95=0,0;CIEND95=0,0;MATEID=150883_1;EVENT=150883;SECONDARY;SU=94;PE=20;SR=74;ALG=PROD;AF=0.001129;NSAMP=19;MSQ=304.55;AN=16834;AC=19;NS=8438;AC_Hom=0;AC_Het=19;AC_Hemi=0;MAF=0.00112586;HWE=1;NFAM=19
19	29430558	29430567	19	29433484	29433491	150885	4651.5	+	-	BND	PASS	150885_1	N	N[19:29433491[	150885_2	N	]19:29430563]N	SVTYPE=BND;POS=29430563;STRANDS=+-:168;CIPOS=-5,4;CIEND=-6,1;CIPOS95=0,0;CIEND95=0,0;MATEID=150885_2;EVENT=150885;SU=168;PE=113;SR=55;ALG=PROD;AF=0.0006534;NSAMP=11;MSQ=422.86;AN=16834;AC=11;NS=8438;AC_Hom=0;AC_Het=11;AC_Hemi=0;MAF=0.000651813;HWE=1;NFAM=10	SVTYPE=BND;POS=29433491;STRANDS=+-:168;CIPOS=-6,1;CIEND=-5,4;CIPOS95=0,0;CIEND95=0,0;MATEID=150885_1;EVENT=150885;SECONDARY;SU=168;PE=113;SR=55;ALG=PROD;AF=0.0006534;NSAMP=11;MSQ=422.86;AN=16834;AC=11;NS=8438;AC_Hom=0;AC_Het=11;AC_Hemi=0;MAF=0.000651813;HWE=1;NFAM=10
19	29444826	29444843	19	29445128	29445145	150886	36.41	+	-	MEI	PASS	150886	N	<DEL:ME:SINE|Alu|AluY>	.	.	.	SVTYPE=MEI;POS=29444835;SVLEN=-302;END=29445137;STRANDS=+-:4;CIPOS=-9,8;CIEND=-9,8;CIPOS95=0,0;CIEND95=0,0;SU=4;PE=0;SR=4;ALG=PROD;AF=0.0001782;NSAMP=3;MSQ=8.74;AN=16834;AC=3;NS=8438;AC_Hom=0;AC_Het=3;AC_Hemi=0;MAF=0.000177767;HWE=1;NFAM=3	.
19	29456714	29456732	19	29457781	29457801	150887	2115.94	+	-	DEL	PASS	150887	N	<DEL>	.	.	.	SVTYPE=DEL;POS=29456722;SVLEN=-1069;END=29457791;STRANDS=+-:86;CIPOS=-8,10;CIEND=-10,10;CIPOS95=0,0;CIEND95=0,0;SU=86;PE=38;SR=48;ALG=PROD;AF=0.0002376;NSAMP=4;MSQ=528.99;AN=16834;AC=4;NS=8438;AC_Hom=0;AC_Het=4;AC_Hemi=0;MAF=0.000237023;HWE=1;NFAM=1	.
19	29479078	29479171	19	29479358	29479451	150888	87.24	+	-	BND	LOW	150888_1	N	N[19:29479405[	150888_2	N	]19:29479123]N	SVTYPE=BND;POS=29479123;STRANDS=+-:16;CIPOS=-45,48;CIEND=-46,47;CIPOS95=0,0;CIEND95=0,0;MATEID=150888_2;EVENT=150888;SU=16;PE=0;SR=16;ALG=PROD;AF=0.0004752;NSAMP=8;MSQ=9.8;AN=16834;AC=8;NS=8438;AC_Hom=0;AC_Het=8;AC_Hemi=0;MAF=0.000474046;HWE=1;NFAM=8	SVTYPE=BND;POS=29479405;STRANDS=+-:16;CIPOS=-46,47;CIEND=-45,48;CIPOS95=0,0;CIEND95=0,0;MATEID=150888_1;EVENT=150888;SECONDARY;SU=16;PE=0;SR=16;ALG=PROD;AF=0.0004752;NSAMP=8;MSQ=9.8;AN=16834;AC=8;NS=8438;AC_Hom=0;AC_Het=8;AC_Hemi=0;MAF=0.000474046;HWE=1;NFAM=8
19	29501080	29501097	19	29501166	29501183	268627	1.27002e+06	-	+	BND	LOW	268627_1	N	]19:29501175]N	268627_2	N	N[19:29501090[	SVTYPE=BND;POS=29501090;STRANDS=-+:4;CIPOS=-9,8;CIEND=-9,8;CIPOS95=0,0;CIEND95=0,0;MATEID=268627_2;EVENT=268627;SU=4;PE=0;SR=4;ALG=PROD;AF=0.5239;NSAMP=8394;MSQ=150.88;AN=16834;AC=8820;NS=8438;AC_Hom=854;AC_Het=7988;AC_Hemi=0;MAF=0.476061;HWE=0;NFAM=7374	SVTYPE=BND;POS=29501175;STRANDS=-+:4;CIPOS=-9,8;CIEND=-9,8;CIPOS95=0,0;CIEND95=0,0;MATEID=268627_1;EVENT=268627;SECONDARY;SU=4;PE=0;SR=4;ALG=PROD;AF=0.5239;NSAMP=8394;MSQ=150.88;AN=16834;AC=8820;NS=8438;AC_Hom=854;AC_Het=7988;AC_Hemi=0;MAF=0.476061;HWE=0;NFAM=7374
19	29506258	29506581	19	29507072	29507393	268630	460578.0	-	+	BND	LOW	268630_1	N	]19:29507102]N	268630_2	N	N[19:29506552[	SVTYPE=BND;POS=29506552;STRANDS=-+:5;IMPRECISE;CIPOS=-293,30;CIEND=-30,291;CIPOS95=-78,30;CIEND95=-30,70;MATEID=268630_2;EVENT=268630;SU=5;PE=5;SR=0;ALG=PROD;AF=0.5472;NSAMP=7603;MSQ=60.29;RETAINED;AN=16834;AC=9212;NS=8438;AC_Hom=3234;AC_Het=6007;AC_Hemi=0;MAF=0.452418;HWE=0;NFAM=6672	SVTYPE=BND;POS=29507102;STRANDS=-+:5;IMPRECISE;CIPOS=-30,291;CIEND=-293,30;CIPOS95=-30,70;CIEND95=-78,30;MATEID=268630_1;EVENT=268630;SECONDARY;SU=5;PE=5;SR=0;ALG=PROD;AF=0.5472;NSAMP=7603;MSQ=60.29;RETAINED;AN=16834;AC=9212;NS=8438;AC_Hom=3234;AC_Het=6007;AC_Hemi=0;MAF=0.452418;HWE=0;NFAM=6672
19	29506572	29506631	19	29506747	29506806	150890	12769.8	+	-	BND	LOW	150890_1	N	N[19:29506778[	150890_2	N	]19:29506602]N	SVTYPE=BND;POS=29506602;STRANDS=+-:4;IMPRECISE;CIPOS=-30,29;CIEND=-30,29;CIPOS95=-1,1;CIEND95=-1,1;MATEID=150890_2;EVENT=150890;SU=4;PE=2;SR=2;ALG=PROD;AF=0.01931;NSAMP=325;MSQ=38.14;RETAINED;AN=16834;AC=325;NS=8438;AC_Hom=0;AC_Het=328;AC_Hemi=0;MAF=0.0194359;HWE=0.0791661;NFAM=321	SVTYPE=BND;POS=29506778;STRANDS=+-:4;IMPRECISE;CIPOS=-30,29;CIEND=-30,29;CIPOS95=-1,1;CIEND95=-1,1;MATEID=150890_1;EVENT=150890;SECONDARY;SU=4;PE=2;SR=2;ALG=PROD;AF=0.01931;NSAMP=325;MSQ=38.14;RETAINED;AN=16834;AC=325;NS=8438;AC_Hom=0;AC_Het=328;AC_Hemi=0;MAF=0.0194359;HWE=0.0791661;NFAM=321
19	29507021	29507041	19	29507082	29507102	150892	125177.0	+	-	BND	LOW	150892_1	N	N[19:29507093[	150892_2	N	]19:29507031]N	SVTYPE=BND;POS=29507031;STRANDS=+-:5;CIPOS=-10,10;CIEND=-10,10;CIPOS95=0,0;CIEND95=0,0;MATEID=150892_2;EVENT=150892;SU=5;PE=0;SR=5;ALG=PROD;AF=0.2061;NSAMP=3469;MSQ=35.53;AN=16834;AC=3469;NS=8438;AC_Hom=0;AC_Het=3482;AC_Hemi=0;MAF=0.206329;HWE=0;NFAM=3150	SVTYPE=BND;POS=29507093;STRANDS=+-:5;CIPOS=-10,10;CIEND=-10,10;CIPOS95=0,0;CIEND95=0,0;MATEID=150892_1;EVENT=150892;SECONDARY;SU=5;PE=0;SR=5;ALG=PROD;AF=0.2061;NSAMP=3469;MSQ=35.53;AN=16834;AC=3469;NS=8438;AC_Hom=0;AC_Het=3482;AC_Hemi=0;MAF=0.206329;HWE=0;NFAM=3150
19	29507033	29507090	19	29507275	29507332	150893	1349.55	+	-	BND	LOW	150893_1	N	N[19:29507305[	150893_2	N	]19:29507062]N	SVTYPE=BND;POS=29507062;STRANDS=+-:12;CIPOS=-29,28;CIEND=-29,28;CIPOS95=0,0;CIEND95=0,0;MATEID=150893_2;EVENT=150893;SU=12;PE=0;SR=12;ALG=PROD;AF=0.003861;NSAMP=65;MSQ=18.37;AN=16834;AC=65;NS=8438;AC_Hom=0;AC_Het=65;AC_Hemi=0;MAF=0.00385162;HWE=1;NFAM=65	SVTYPE=BND;POS=29507305;STRANDS=+-:12;CIPOS=-29,28;CIEND=-29,28;CIPOS95=0,0;CIEND95=0,0;MATEID=150893_1;EVENT=150893;SECONDARY;SU=12;PE=0;SR=12;ALG=PROD;AF=0.003861;NSAMP=65;MSQ=18.37;AN=16834;AC=65;NS=8438;AC_Hom=0;AC_Het=65;AC_Hemi=0;MAF=0.00385162;HWE=1;NFAM=65
19	29507220	29507229	19	29507533	29507544	150894	142.36	+	-	BND	LOW	150894_1	N	N[19:29507540[	150894_2	N	]19:29507222]N	SVTYPE=BND;POS=29507222;STRANDS=+-:6;CIPOS=-2,7;CIEND=-6,5;CIPOS95=0,0;CIEND95=0,0;MATEID=150894_2;EVENT=150894;SU=6;PE=0;SR=6;ALG=PROD;AF=0.000297;NSAMP=5;MSQ=27.37;RETAINED;AN=16834;AC=5;NS=8438;AC_Hom=0;AC_Het=5;AC_Hemi=0;MAF=0.000296279;HWE=1;NFAM=5	SVTYPE=BND;POS=29507540;STRANDS=+-:6;CIPOS=-6,5;CIEND=-2,7;CIPOS95=0,0;CIEND95=0,0;MATEID=150894_1;EVENT=150894;SECONDARY;SU=6;PE=0;SR=6;ALG=PROD;AF=0.000297;NSAMP=5;MSQ=27.37;RETAINED;AN=16834;AC=5;NS=8438;AC_Hom=0;AC_Het=5;AC_Hemi=0;MAF=0.000296279;HWE=1;NFAM=5
19	29510671	29510688	19	29510871	29510888	150896	61.69	+	-	BND	LOW	150896_1	N	N[19:29510881[	150896_2	N	]19:29510680]N	SVTYPE=BND;POS=29510680;STRANDS=+-:4;CIPOS=-9,8;CIEND=-9,8;CIPOS95=0,0;CIEND95=0,0;MATEID=150896_2;EVENT=150896;SU=4;PE=0;SR=4;ALG=PROD;AF=0.000297;NSAMP=5;MSQ=9.44;AN=16834;AC=5;NS=8438;AC_Hom=0;AC_Het=5;AC_Hemi=0;MAF=0.000296279;HWE=1;NFAM=5	SVTYPE=BND;POS=29510881;STRANDS=+-:4;CIPOS=-9,8;CIEND=-9,8;CIPOS95=0,0;CIEND95=0,0;MATEID=150896_1;EVENT=150896;SECONDARY;SU=4;PE=0;SR=4;ALG=PROD;AF=0.000297;NSAMP=5;MSQ=9.44;AN=16834;AC=5;NS=8438;AC_Hom=0;AC_Het=5;AC_Hemi=0;MAF=0.000296279;HWE=1;NFAM=5
19	29518424	29518426	19	29518479	29518481	150897	62474.3	+	-	BND	LOW	150897_1	N	N[19:29518481[	150897_2	N	]19:29518425]N	SVTYPE=BND;POS=29518425;STRANDS=+-:1954;CIPOS=-1,1;CIEND=-1,1;CIPOS95=0,0;CIEND95=0,0;MATEID=150897_2;EVENT=150897;SU=1954;PE=7;SR=1947;ALG=PROD;AF=0.02263;NSAMP=370;MSQ=168.61;AN=16834;AC=381;NS=8438;AC_Hom=22;AC_Het=360;AC_Hemi=0;MAF=0.0226357;HWE=0.00393663;NFAM=325	SVTYPE=BND;POS=29518481;STRANDS=+-:1954;CIPOS=-1,1;CIEND=-1,1;CIPOS95=0,0;CIEND95=0,0;MATEID=150897_1;EVENT=150897;SECONDARY;SU=1954;PE=7;SR=1947;ALG=PROD;AF=0.02263;NSAMP=370;MSQ=168.61;AN=16834;AC=381;NS=8438;AC_Hom=22;AC_Het=360;AC_Hemi=0;MAF=0.0226357;HWE=0.00393663;NFAM=325
19	29520091	29520105	19	29520163	29520176	150898	80.95	+	-	DEL	PASS	150898	N	<DEL>	.	.	.	SVTYPE=DEL;POS=29520099;SVLEN=-69;END=29520168;STRANDS=+-:5;IMPRECISE;CIPOS=-8,6;CIEND=-5,8;CIPOS95=-1,0;CIEND95=0,1;SU=5;PE=0;SR=5;ALG=PROD;AF=5.94e-05;NSAMP=1;MSQ=80.91;AN=16834;AC=1;NS=8438;AC_Hom=0;AC_Het=1;AC_Hemi=0;MAF=5.92557e-05;HWE=1;NFAM=1	.
19	29546664	29546676	19	29564839	29564859	150899	281.54	+	-	DEL	PASS	150899	N	<DEL>	.	.	.	SVTYPE=DEL;POS=29546670;SVLEN=-18179;END=29564849;STRANDS=+-:15;CIPOS=-6,6;CIEND=-10,10;CIPOS95=0,0;CIEND95=0,0;SU=15;PE=10;SR=5;ALG=PROD;AF=5.94e-05;NSAMP=1;MSQ=281.54;AN=16834;AC=1;NS=8438;AC_Hom=0;AC_Het=1;AC_Hemi=0;MAF=5.92557e-05;HWE=1;NFAM=1	.
19	29586311	29586569	21	24444276	24444734	26106	397.95	+	-	BND	LOW	26106_1	N	N[21:24444705[	26106_2	N	]19:29586341]N	SVTYPE=BND;POS=29586341;STRANDS=+-:12;IMPRECISE;CIPOS=-30,228;CIEND=-428,30;CIPOS95=-30,44;CIEND95=-100,30;MATEID=26106_2;EVENT=26106;SU=12;PE=12;SR=0;ALG=PROD;AF=0.0008911;NSAMP=15;MSQ=25.52;AN=16834;AC=15;NS=8438;AC_Hom=0;AC_Het=15;AC_Hemi=0;MAF=0.000888836;HWE=1;NFAM=15	SVTYPE=BND;POS=24444705;STRANDS=+-:12;IMPRECISE;CIPOS=-428,30;CIEND=-30,228;CIPOS95=-100,30;CIEND95=-30,44;MATEID=26106_1;EVENT=26106;SECONDARY;SU=12;PE=12;SR=0;ALG=PROD;AF=0.0008911;NSAMP=15;MSQ=25.52;AN=16834;AC=15;NS=8438;AC_Hom=0;AC_Het=15;AC_Hemi=0;MAF=0.000888836;HWE=1;NFAM=15
19	29588997	29589013	19	29590404	29590423	150900	209.71	+	-	DEL	PASS	150900	N	<DEL>	.	.	.	SVTYPE=DEL;POS=29589003;SVLEN=-1411;END=29590414;STRANDS=+-:10;IMPRECISE;CIPOS=-6,10;CIEND=-10,9;CIPOS95=-1,1;CIEND95=-1,1;SU=10;PE=7;SR=3;ALG=PROD;AF=5.94e-05;NSAMP=1;MSQ=209.71;AN=16834;AC=1;NS=8438;AC_Hom=0;AC_Het=1;AC_Hemi=0;MAF=5.92557e-05;HWE=1;NFAM=1	.
19	29604844	29604861	19	29605250	29605262	150901	12.91	+	-	BND	LOW	150901_1	N	N[19:29605258[	150901_2	N	]19:29604853]N	SVTYPE=BND;POS=29604853;STRANDS=+-:4;IMPRECISE;CIPOS=-9,8;CIEND=-7,5;CIPOS95=0,0;CIEND95=-1,1;MATEID=150901_2;EVENT=150901;SU=4;PE=0;SR=4;ALG=PROD;AF=5.94e-05;NSAMP=1;MSQ=12.11;AN=16834;AC=1;NS=8438;AC_Hom=0;AC_Het=1;AC_Hemi=0;MAF=5.92557e-05;HWE=1;NFAM=1	SVTYPE=BND;POS=29605258;STRANDS=+-:4;IMPRECISE;CIPOS=-7,5;CIEND=-9,8;CIPOS95=-1,1;CIEND95=0,0;MATEID=150901_1;EVENT=150901;SECONDARY;SU=4;PE=0;SR=4;ALG=PROD;AF=5.94e-05;NSAMP=1;MSQ=12.11;AN=16834;AC=1;NS=8438;AC_Hom=0;AC_Het=1;AC_Hemi=0;MAF=5.92557e-05;HWE=1;NFAM=1
19	29604962	29604979	19	29605312	29605329	150902	40.21	+	-	BND	LOW	150902_1	N	N[19:29605322[	150902_2	N	]19:29604971]N	SVTYPE=BND;POS=29604971;STRANDS=+-:4;CIPOS=-9,8;CIEND=-9,8;CIPOS95=0,0;CIEND95=0,0;MATEID=150902_2;EVENT=150902;SU=4;PE=0;SR=4;ALG=PROD;AF=0.0001782;NSAMP=3;MSQ=10.6;AN=16834;AC=3;NS=8438;AC_Hom=0;AC_Het=3;AC_Hemi=0;MAF=0.000177767;HWE=1;NFAM=3	SVTYPE=BND;POS=29605322;STRANDS=+-:4;CIPOS=-9,8;CIEND=-9,8;CIPOS95=0,0;CIEND95=0,0;MATEID=150902_1;EVENT=150902;SECONDARY;SU=4;PE=0;SR=4;ALG=PROD;AF=0.0001782;NSAMP=3;MSQ=10.6;AN=16834;AC=3;NS=8438;AC_Hom=0;AC_Het=3;AC_Hemi=0;MAF=0.000177767;HWE=1;NFAM=3
19	29611060	29611105	19	29611603	29611647	150903	821.33	+	-	DEL	PASS	150903	N	<DEL>	.	.	.	SVTYPE=DEL;POS=29611083;SVLEN=-543;END=29611626;STRANDS=+-:37;CIPOS=-23,22;CIEND=-23,21;CIPOS95=0,0;CIEND95=0,0;SU=37;PE=20;SR=17;ALG=PROD;AF=0.0001188;NSAMP=2;MSQ=410.67;AN=16834;AC=2;NS=8438;AC_Hom=0;AC_Het=2;AC_Hemi=0;MAF=0.000118511;HWE=1;NFAM=2	.
19	29618398	29618418	19	29618484	29618493	150904	230.79	+	-	DEL	PASS	150904	N	<DEL>	.	.	.	SVTYPE=DEL;POS=29618408;SVLEN=-81;END=29618489;STRANDS=+-:8;CIPOS=-10,10;CIEND=-5,4;CIPOS95=0,0;CIEND95=0,0;SU=8;PE=1;SR=7;ALG=PROD;AF=5.94e-05;NSAMP=1;MSQ=230.76;AN=16834;AC=1;NS=8438;AC_Hom=0;AC_Het=1;AC_Hemi=0;MAF=5.92557e-05;HWE=1;NFAM=1	.
19	29619204	29619221	19	29619498	29619515	150905	34.76	+	-	DEL	PASS	150905	N	<DEL>	.	.	.	SVTYPE=DEL;POS=29619213;SVLEN=-294;END=29619507;STRANDS=+-:4;CIPOS=-9,8;CIEND=-9,8;CIPOS95=0,0;CIEND95=0,0;SU=4;PE=0;SR=4;ALG=PROD;AF=5.94e-05;NSAMP=1;MSQ=26.87;RETAINED;AN=16834;AC=1;NS=8438;AC_Hom=0;AC_Het=1;AC_Hemi=0;MAF=5.92557e-05;HWE=1;NFAM=1	.
19	29619587	29619594	19	29620321	29620341	268633	1074.55	-	+	BND	LOW	268633_1	N	]19:29620331]N	268633_2	N	N[19:29619593[	SVTYPE=BND;POS=29619593;STRANDS=-+:11;CIPOS=-5,2;CIEND=-10,10;CIPOS95=0,0;CIEND95=0,0;MATEID=268633_2;EVENT=268633;SU=11;PE=4;SR=7;ALG=PROD;AF=0.00499;NSAMP=84;MSQ=9.52;AN=16834;AC=84;NS=8438;AC_Hom=0;AC_Het=86;AC_Hemi=0;MAF=0.00509599;HWE=1;NFAM=84	SVTYPE=BND;POS=29620331;STRANDS=-+:11;CIPOS=-10,10;CIEND=-5,2;CIPOS95=0,0;CIEND95=0,0;MATEID=268633_1;EVENT=268633;SECONDARY;SU=11;PE=4;SR=7;ALG=PROD;AF=0.00499;NSAMP=84;MSQ=9.52;AN=16834;AC=84;NS=8438;AC_Hom=0;AC_Het=86;AC_Hemi=0;MAF=0.00509599;HWE=1;NFAM=84
19	29619939	29619986	19	29620183	29620240	150907	196.52	+	-	BND	LOW	150907_1	N	N[19:29620213[	150907_2	N	]19:29619959]N	SVTYPE=BND;POS=29619959;STRANDS=+-:16;CIPOS=-20,27;CIEND=-29,28;CIPOS95=0,0;CIEND95=0,0;MATEID=150907_2;EVENT=150907;SU=16;PE=0;SR=16;ALG=PROD;AF=0.000594;NSAMP=10;MSQ=17.61;AN=16834;AC=10;NS=8438;AC_Hom=0;AC_Het=10;AC_Hemi=0;MAF=0.000592557;HWE=1;NFAM=10	SVTYPE=BND;POS=29620213;STRANDS=+-:16;CIPOS=-29,28;CIEND=-20,27;CIPOS95=0,0;CIEND95=0,0;MATEID=150907_1;EVENT=150907;SECONDARY;SU=16;PE=0;SR=16;ALG=PROD;AF=0.000594;NSAMP=10;MSQ=17.61;AN=16834;AC=10;NS=8438;AC_Hom=0;AC_Het=10;AC_Hemi=0;MAF=0.000592557;HWE=1;NFAM=10
19	29631994	29632012	19	29639498	29639500	150908	803.3	+	-	DEL	PASS	150908	N	<DEL>	.	.	.	SVTYPE=DEL;POS=29632002;SVLEN=-7498;END=29639500;STRANDS=+-:32;CIPOS=-8,10;CIEND=-2,0;CIPOS95=0,0;CIEND95=0,0;SU=32;PE=19;SR=13;ALG=PROD;AF=5.94e-05;NSAMP=1;MSQ=803.3;AN=16834;AC=1;NS=8438;AC_Hom=0;AC_Het=1;AC_Hemi=0;MAF=5.92557e-05;HWE=1;NFAM=1	.
19	29637838	29637878	19	29638163	29638223	150909	3062.61	+	-	BND	LOW	150909_1	N	N[19:29638194[	150909_2	N	]19:29637848]N	SVTYPE=BND;POS=29637848;STRANDS=+-:24;IMPRECISE;CIPOS=-10,30;CIEND=-30,30;CIPOS95=-3,3;CIEND95=-3,3;MATEID=150909_2;EVENT=150909;SU=24;PE=23;SR=1;ALG=PROD;AF=0.0007722;NSAMP=13;MSQ=235.5;AN=16834;AC=13;NS=8438;AC_Hom=0;AC_Het=13;AC_Hemi=0;MAF=0.000770325;HWE=1;NFAM=6	SVTYPE=BND;POS=29638194;STRANDS=+-:24;IMPRECISE;CIPOS=-30,30;CIEND=-10,30;CIPOS95=-3,3;CIEND95=-3,3;MATEID=150909_1;EVENT=150909;SECONDARY;SU=24;PE=23;SR=1;ALG=PROD;AF=0.0007722;NSAMP=13;MSQ=235.5;AN=16834;AC=13;NS=8438;AC_Hom=0;AC_Het=13;AC_Hemi=0;MAF=0.000770325;HWE=1;NFAM=6
19	29642718	29643268	X	17068256	17068723	26326	6462.09	+	+	BND	LOW	26326_1	N	N]X:17068266]	26326_2	N	N]19:29642727]	SVTYPE=BND;POS=29642727;STRANDS=++:4;IMPRECISE;CIPOS=-9,541;CIEND=-10,457;CIPOS95=-1,192;CIEND95=-2,118;MATEID=26326_2;EVENT=26326;SU=4;PE=4;SR=0;ALG=PROD;AF=0.01366;NSAMP=230;MSQ=27.24;AN=16834;AC=230;NS=8438;AC_Hom=0;AC_Het=231;AC_Hemi=0;MAF=0.0136881;HWE=0.411166;NFAM=226	SVTYPE=BND;POS=17068266;STRANDS=++:4;IMPRECISE;CIPOS=-10,457;CIEND=-9,541;CIPOS95=-2,118;CIEND95=-1,192;MATEID=26326_1;EVENT=26326;SECONDARY;SU=4;PE=4;SR=0;ALG=PROD;AF=0.01366;NSAMP=230;MSQ=27.24;AN=16834;AC=230;NS=8438;AC_Hom=0;AC_Het=231;AC_Hemi=0;MAF=0.0136881;HWE=0.411166;NFAM=226
19	29657590	29657607	19	29657769	29657829	150910	86055.0	+	-	BND	LOW	150910_1	N	N[19:29657800[	150910_2	N	]19:29657599]N	SVTYPE=BND;POS=29657599;STRANDS=+-:37;CIPOS=-9,8;CIEND=-30,30;CIPOS95=0,0;CIEND95=0,0;MATEID=150910_2;EVENT=150910;SU=37;PE=0;SR=37;ALG=PROD;AF=0.1482;NSAMP=2495;MSQ=33.93;AN=16834;AC=2495;NS=8438;AC_Hom=0;AC_Het=2499;AC_Hemi=0;MAF=0.14808;HWE=0;NFAM=2357	SVTYPE=BND;POS=29657800;STRANDS=+-:37;CIPOS=-30,30;CIEND=-9,8;CIPOS95=0,0;CIEND95=0,0;MATEID=150910_1;EVENT=150910;SECONDARY;SU=37;PE=0;SR=37;ALG=PROD;AF=0.1482;NSAMP=2495;MSQ=33.93;AN=16834;AC=2495;NS=8438;AC_Hom=0;AC_Het=2499;AC_Hemi=0;MAF=0.14808;HWE=0;NFAM=2357
19	29658928	29658947	19	29659978	29659998	150911	383.68	+	-	DEL	PASS	150911	N	<DEL>	.	.	.	SVTYPE=DEL;POS=29658937;SVLEN=-1051;END=29659988;STRANDS=+-:17;CIPOS=-9,10;CIEND=-10,10;CIPOS95=0,0;CIEND95=0,0;SU=17;PE=11;SR=6;ALG=PROD;AF=5.94e-05;NSAMP=1;MSQ=383.68;AN=16834;AC=1;NS=8438;AC_Hom=0;AC_Het=1;AC_Hemi=0;MAF=5.92557e-05;HWE=1;NFAM=1	.
19	29664868	29664888	19	29665036	29665056	150912	379.07	+	-	BND	LOW	150912_1	N	N[19:29665047[	150912_2	N	]19:29664878]N	SVTYPE=BND;POS=29664878;STRANDS=+-:15;CIPOS=-10,10;CIEND=-10,10;CIPOS95=0,0;CIEND95=0,0;MATEID=150912_2;EVENT=150912;SU=15;PE=0;SR=15;ALG=PROD;AF=0.0001188;NSAMP=2;MSQ=188.87;AN=16834;AC=2;NS=8438;AC_Hom=0;AC_Het=2;AC_Hemi=0;MAF=0.000118511;HWE=1;NFAM=2	SVTYPE=BND;POS=29665047;STRANDS=+-:15;CIPOS=-10,10;CIEND=-10,10;CIPOS95=0,0;CIEND95=0,0;MATEID=150912_1;EVENT=150912;SECONDARY;SU=15;PE=0;SR=15;ALG=PROD;AF=0.0001188;NSAMP=2;MSQ=188.87;AN=16834;AC=2;NS=8438;AC_Hom=0;AC_Het=2;AC_Hemi=0;MAF=0.000118511;HWE=1;NFAM=2
19	29684821	29684837	19	29686513	29686533	150913	620.51	+	-	DEL	PASS	150913	N	<DEL>	.	.	.	SVTYPE=DEL;POS=29684827;SVLEN=-1696;END=29686523;STRANDS=+-:23;CIPOS=-6,10;CIEND=-10,10;CIPOS95=0,0;CIEND95=0,0;SU=23;PE=14;SR=9;ALG=PROD;AF=5.94e-05;NSAMP=1;MSQ=620.51;AN=16834;AC=1;NS=8438;AC_Hom=0;AC_Het=1;AC_Hemi=0;MAF=5.92557e-05;HWE=1;NFAM=1	.
19	29687742	29687762	X	152195227	152195247	26548	130080.0	+	+	BND	LOW	26548_1	N	N]X:152195237]	26548_2	N	N]19:29687752]	SVTYPE=BND;POS=29687752;STRANDS=++:17;CIPOS=-10,10;CIEND=-10,10;CIPOS95=0,0;CIEND95=0,0;MATEID=26548_2;EVENT=26548;SU=17;PE=0;SR=17;ALG=PROD;AF=0.2244;NSAMP=3743;MSQ=34.34;AN=16834;AC=3777;NS=8438;AC_Hom=68;AC_Het=3715;AC_Hemi=0;MAF=0.224165;HWE=0;NFAM=3295	SVTYPE=BND;POS=152195237;STRANDS=++:17;CIPOS=-10,10;CIEND=-10,10;CIPOS95=0,0;CIEND95=0,0;MATEID=26548_1;EVENT=26548;SECONDARY;SU=17;PE=0;SR=17;ALG=PROD;AF=0.2244;NSAMP=3743;MSQ=34.34;AN=16834;AC=3777;NS=8438;AC_Hom=68;AC_Het=3715;AC_Hemi=0;MAF=0.224165;HWE=0;NFAM=3295
19	29719536	29719736	19	29842643	29842697	268634	5702.08	-	+	BND	LOW	268634_1	N	]19:29842643]N	268634_2	N	N[19:29719713[	SVTYPE=BND;POS=29719713;STRANDS=-+:70;IMPRECISE;CIPOS=-176,24;CIEND=0,54;CIPOS95=-32,24;CIEND95=0,3;MATEID=268634_2;EVENT=268634;SU=70;PE=70;SR=0;ALG=PROD;AF=0.01806;NSAMP=302;MSQ=18.35;AN=16834;AC=304;NS=8438;AC_Hom=4;AC_Het=300;AC_Hemi=0;MAF=0.0180137;HWE=1;NFAM=299	SVTYPE=BND;POS=29842643;STRANDS=-+:70;IMPRECISE;CIPOS=0,54;CIEND=-176,24;CIPOS95=0,3;CIEND95=-32,24;MATEID=268634_1;EVENT=268634;SECONDARY;SU=70;PE=70;SR=0;ALG=PROD;AF=0.01806;NSAMP=302;MSQ=18.35;AN=16834;AC=304;NS=8438;AC_Hom=4;AC_Het=300;AC_Hemi=0;MAF=0.0180137;HWE=1;NFAM=299
19	29719903	29720271	19	29842394	29842547	150914	5528.84	+	-	BND	LOW	150914_1	N	N[19:29842517[	150914_2	N	]19:29719934]N	SVTYPE=BND;POS=29719934;STRANDS=+-:192;IMPRECISE;CIPOS=-31,337;CIEND=-122,31;CIPOS95=-21,21;CIEND95=-4,4;MATEID=150914_2;EVENT=150914;SU=192;PE=192;SR=0;ALG=PROD;AF=0.007722;NSAMP=130;MSQ=42;AN=16834;AC=130;NS=8438;AC_Hom=0;AC_Het=130;AC_Hemi=0;MAF=0.00770325;HWE=1;NFAM=130	SVTYPE=BND;POS=29842517;STRANDS=+-:192;IMPRECISE;CIPOS=-122,31;CIEND=-31,337;CIPOS95=-4,4;CIEND95=-21,21;MATEID=150914_1;EVENT=150914;SECONDARY;SU=192;PE=192;SR=0;ALG=PROD;AF=0.007722;NSAMP=130;MSQ=42;AN=16834;AC=130;NS=8438;AC_Hom=0;AC_Het=130;AC_Hemi=0;MAF=0.00770325;HWE=1;NFAM=130
19	29799509	29799875	19	29799685	29799886	150916	213.63	+	-	DEL	PASS	150916	N	<DEL>	.	.	.	SVTYPE=DEL;POS=29799519;SVLEN=-357;END=29799876;STRANDS=+-:4;IMPRECISE;CIPOS=-10,356;CIEND=-191,10;CIPOS95=-2,115;CIEND95=-78,3;SU=4;PE=4;SR=0;ALG=PROD;AF=5.94e-05;NSAMP=1;MSQ=212.59;AN=16834;AC=1;NS=8438;AC_Hom=0;AC_Het=1;AC_Hemi=0;MAF=5.92557e-05;HWE=1;NFAM=1	.
19	29827164	29827164	19	29830347	29830347	150917	46699.9	+	-	DEL	PASS	150917	N	<DEL>	.	.	.	SVTYPE=DEL;POS=29827164;SVLEN=-3183;END=29830347;STRANDS=+-:2140;CIPOS=0,0;CIEND=0,0;CIPOS95=0,0;CIEND95=0,0;SU=2140;PE=1188;SR=952;ALG=PROD;AF=0.00796;NSAMP=134;MSQ=348.51;AN=16834;AC=134;NS=8438;AC_Hom=0;AC_Het=134;AC_Hemi=0;MAF=0.00794027;HWE=1;NFAM=133	.
19	29880813	29880818	19	29880879	29880884	150918	305.8	+	-	DEL	PASS	150918	N	<DEL>	.	.	.	SVTYPE=DEL;POS=29880816;SVLEN=-66;END=29880882;STRANDS=+-:11;CIPOS=-3,2;CIEND=-3,2;CIPOS95=0,0;CIEND95=0,0;SU=11;PE=0;SR=11;ALG=PROD;AF=5.94e-05;NSAMP=1;MSQ=305.78;AN=16834;AC=1;NS=8438;AC_Hom=0;AC_Het=1;AC_Hemi=0;MAF=5.92557e-05;HWE=1;NFAM=1	.
19	29881496	29881496	19	29881904	29881922	268635	383.41	-	+	BND	LOW	268635_1	N	]19:29881912]N	268635_2	N	N[19:29881497[	SVTYPE=BND;POS=29881497;STRANDS=-+:9;IMPRECISE;CIPOS=0,0;CIEND=-8,10;CIPOS95=0,1;CIEND95=-1,1;MATEID=268635_2;EVENT=268635;SU=9;PE=7;SR=2;ALG=PROD;AF=0.0008911;NSAMP=14;MSQ=18.68;AN=16834;AC=15;NS=8438;AC_Hom=2;AC_Het=13;AC_Hemi=0;MAF=0.000888836;HWE=0.00620786;NFAM=14	SVTYPE=BND;POS=29881912;STRANDS=-+:9;IMPRECISE;CIPOS=-8,10;CIEND=0,0;CIPOS95=-1,1;CIEND95=0,1;MATEID=268635_1;EVENT=268635;SECONDARY;SU=9;PE=7;SR=2;ALG=PROD;AF=0.0008911;NSAMP=14;MSQ=18.68;AN=16834;AC=15;NS=8438;AC_Hom=2;AC_Het=13;AC_Hemi=0;MAF=0.000888836;HWE=0.00620786;NFAM=14
19	29881882	29881901	19	29883181	29883199	150919	47.78	+	-	BND	LOW	150919_1	N	N[19:29883192[	150919_2	N	]19:29881891]N	SVTYPE=BND;POS=29881891;STRANDS=+-:4;IMPRECISE;CIPOS=-9,10;CIEND=-10,8;CIPOS95=-1,1;CIEND95=-1,0;MATEID=150919_2;EVENT=150919;SU=4;PE=1;SR=3;ALG=PROD;AF=5.94e-05;NSAMP=1;MSQ=47.78;AN=16834;AC=1;NS=8438;AC_Hom=0;AC_Het=1;AC_Hemi=0;MAF=5.92557e-05;HWE=1;NFAM=1	SVTYPE=BND;POS=29883192;STRANDS=+-:4;IMPRECISE;CIPOS=-10,8;CIEND=-9,10;CIPOS95=-1,0;CIEND95=-1,1;MATEID=150919_1;EVENT=150919;SECONDARY;SU=4;PE=1;SR=3;ALG=PROD;AF=5.94e-05;NSAMP=1;MSQ=47.78;AN=16834;AC=1;NS=8438;AC_Hom=0;AC_Het=1;AC_Hemi=0;MAF=5.92557e-05;HWE=1;NFAM=1
19	29881883	29881896	19	29883262	29883273	268636	104.01	-	+	BND	LOW	268636_1	N	]19:29883267]N	268636_2	N	N[19:29881891[	SVTYPE=BND;POS=29881891;STRANDS=-+:9;CIPOS=-7,6;CIEND=-5,6;CIPOS95=0,0;CIEND95=0,0;MATEID=268636_2;EVENT=268636;SU=9;PE=4;SR=5;ALG=PROD;AF=5.94e-05;NSAMP=1;MSQ=78.42;AN=16834;AC=1;NS=8438;AC_Hom=0;AC_Het=1;AC_Hemi=0;MAF=5.92557e-05;HWE=1;NFAM=1	SVTYPE=BND;POS=29883267;STRANDS=-+:9;CIPOS=-5,6;CIEND=-7,6;CIPOS95=0,0;CIEND95=0,0;MATEID=268636_1;EVENT=268636;SECONDARY;SU=9;PE=4;SR=5;ALG=PROD;AF=5.94e-05;NSAMP=1;MSQ=78.42;AN=16834;AC=1;NS=8438;AC_Hom=0;AC_Het=1;AC_Hemi=0;MAF=5.92557e-05;HWE=1;NFAM=1
19	29918352	29918410	19	29922069	29922116	150920	1264.87	+	-	DEL	PASS	150920	N	<DEL>	.	.	.	SVTYPE=DEL;POS=29918380;SVLEN=-3714;END=29922094;STRANDS=+-:55;CIPOS=-28,30;CIEND=-25,22;CIPOS95=0,0;CIEND95=0,0;SU=55;PE=31;SR=24;ALG=PROD;AF=0.0001782;NSAMP=3;MSQ=421.62;AN=16834;AC=3;NS=8438;AC_Hom=0;AC_Het=3;AC_Hemi=0;MAF=0.000177767;HWE=1;NFAM=3	.
19	29919810	29919827	19	29919866	29919883	150921	95.96	+	-	DEL	PASS	150921	N	<DEL>	.	.	.	SVTYPE=DEL;POS=29919819;SVLEN=-56;END=29919875;STRANDS=+-:4;CIPOS=-9,8;CIEND=-9,8;CIPOS95=0,0;CIEND95=0,0;SU=4;PE=0;SR=4;ALG=PROD;AF=5.94e-05;NSAMP=1;MSQ=95.87;AN=16834;AC=1;NS=8438;AC_Hom=0;AC_Het=1;AC_Hemi=0;MAF=5.92557e-05;HWE=1;NFAM=1	.
19	29925069	29925074	19	30005686	30005704	268637	177.45	-	+	DUP	PASS	268637	N	<DUP>	.	.	.	SVTYPE=DUP;POS=29925073;SVLEN=80621;END=30005694;STRANDS=-+:19;CIPOS=-4,1;CIEND=-8,10;CIPOS95=0,0;CIEND95=0,0;SU=19;PE=10;SR=9;ALG=PROD;AF=5.94e-05;NSAMP=1;MSQ=174.33;AN=16834;AC=1;NS=8438;AC_Hom=0;AC_Het=1;AC_Hemi=0;MAF=5.92557e-05;HWE=1;NFAM=1	.
19	29929200	29929220	19	29932576	29932596	268638	50.95	-	+	DUP	PASS	268638	N	<DUP>	.	.	.	SVTYPE=DUP;POS=29929210;SVLEN=3376;END=29932586;STRANDS=-+:8;CIPOS=-10,10;CIEND=-10,10;CIPOS95=0,0;CIEND95=0,0;SU=8;PE=3;SR=5;ALG=PROD;AF=5.94e-05;NSAMP=1;MSQ=50.4;AN=16834;AC=1;NS=8438;AC_Hom=0;AC_Het=1;AC_Hemi=0;MAF=5.92557e-05;HWE=1;NFAM=1	.
19	29929442	29929632	19	29929767	29929865	150923	6339.33	+	-	BND	LOW	150923_1	N	N[19:29929817[	150923_2	N	]19:29929529]N	SVTYPE=BND;POS=29929529;STRANDS=+-:36;IMPRECISE;CIPOS=-87,103;CIEND=-49,49;CIPOS95=-55,55;CIEND95=-6,6;MATEID=150923_2;EVENT=150923;SU=36;PE=0;SR=36;ALG=SUM;AF=0.01877;NSAMP=316;MSQ=18.36;RETAINED;AN=16834;AC=316;NS=8438;AC_Hom=0;AC_Het=316;AC_Hemi=0;MAF=0.0187248;HWE=0.124637;NFAM=311	SVTYPE=BND;POS=29929817;STRANDS=+-:36;IMPRECISE;CIPOS=-49,49;CIEND=-87,103;CIPOS95=-6,6;CIEND95=-55,55;MATEID=150923_1;EVENT=150923;SECONDARY;SU=36;PE=0;SR=36;ALG=SUM;AF=0.01877;NSAMP=316;MSQ=18.36;RETAINED;AN=16834;AC=316;NS=8438;AC_Hom=0;AC_Het=316;AC_Hemi=0;MAF=0.0187248;HWE=0.124637;NFAM=311
19	29929698	29929708	19	29930313	29930328	150925	4646.96	+	-	BND	LOW	150925_1	N	N[19:29930324[	150925_2	N	]19:29929698]N	SVTYPE=BND;POS=29929698;STRANDS=+-:20;IMPRECISE;CIPOS=0,10;CIEND=-10,5;CIPOS95=0,3;CIEND95=-3,0;MATEID=150925_2;EVENT=150925;SU=20;PE=18;SR=2;ALG=PROD;AF=0.01325;NSAMP=223;MSQ=18.63;RETAINED;AN=16834;AC=223;NS=8438;AC_Hom=0;AC_Het=223;AC_Hemi=0;MAF=0.013214;HWE=0.407268;NFAM=221	SVTYPE=BND;POS=29930324;STRANDS=+-:20;IMPRECISE;CIPOS=-10,5;CIEND=0,10;CIPOS95=-3,0;CIEND95=0,3;MATEID=150925_1;EVENT=150925;SECONDARY;SU=20;PE=18;SR=2;ALG=PROD;AF=0.01325;NSAMP=223;MSQ=18.63;RETAINED;AN=16834;AC=223;NS=8438;AC_Hom=0;AC_Het=223;AC_Hemi=0;MAF=0.013214;HWE=0.407268;NFAM=221
19	29929896	29929948	19	29930119	29930173	150929	1372.61	+	-	BND	LOW	150929_1	N	N[19:29930147[	150929_2	N	]19:29929921]N	SVTYPE=BND;POS=29929921;STRANDS=+-:8;IMPRECISE;CIPOS=-25,27;CIEND=-27,27;CIPOS95=-4,4;CIEND95=-2,2;MATEID=150929_2;EVENT=150929;SU=8;PE=0;SR=8;ALG=PROD;AF=0.003208;NSAMP=54;MSQ=22.69;RETAINED;AN=16834;AC=54;NS=8438;AC_Hom=0;AC_Het=54;AC_Hemi=0;MAF=0.00319981;HWE=1;NFAM=54	SVTYPE=BND;POS=29930147;STRANDS=+-:8;IMPRECISE;CIPOS=-27,27;CIEND=-25,27;CIPOS95=-2,2;CIEND95=-4,4;MATEID=150929_1;EVENT=150929;SECONDARY;SU=8;PE=0;SR=8;ALG=PROD;AF=0.003208;NSAMP=54;MSQ=22.69;RETAINED;AN=16834;AC=54;NS=8438;AC_Hom=0;AC_Het=54;AC_Hemi=0;MAF=0.00319981;HWE=1;NFAM=54
19	29931055	29931106	19	29932785	29932821	150933	2197.23	+	-	DEL	PASS	150933	N	<DEL>	.	.	.	SVTYPE=DEL;POS=29931080;SVLEN=-1732;END=29932812;STRANDS=+-:89;CIPOS=-25,26;CIEND=-27,9;CIPOS95=0,0;CIEND95=0,0;SU=89;PE=54;SR=35;ALG=PROD;AF=0.0002376;NSAMP=4;MSQ=549.31;AN=16834;AC=4;NS=8438;AC_Hom=0;AC_Het=4;AC_Hemi=0;MAF=0.000237023;HWE=1;NFAM=4	.
19	29950197	29950197	19	29956167	29956167	150934	4.32925e+06	+	-	MEI	PASS	150934	N	<DEL:ME:LINE|L1|L1PA2>	.	.	.	SVTYPE=MEI;POS=29950197;SVLEN=-5970;END=29956167;STRANDS=+-:164046;CIPOS=0,0;CIEND=0,0;CIPOS95=0,0;CIEND95=0,0;SU=164046;PE=94633;SR=69413;ALG=PROD;AF=0.4986;NSAMP=6263;MSQ=690.03;AN=16834;AC=8394;NS=8438;AC_Hom=4266;AC_Het=4142;AC_Hemi=0;MAF=0.498222;HWE=0.0936727;NFAM=5554	.
19	29956079	29956610	X	121167461	121167814	26496	4091.93	+	+	BND	LOW	26496_1	N	N]X:121167494]	26496_2	N	N]19:29956107]	SVTYPE=BND;POS=29956107;STRANDS=++:31;IMPRECISE;CIPOS=-28,503;CIEND=-33,320;CIPOS95=-28,102;CIEND95=-33,47;MATEID=26496_2;EVENT=26496;SU=31;PE=31;SR=0;ALG=PROD;AF=0.006717;NSAMP=97;MSQ=41.85;AN=16824;AC=113;NS=8433;AC_Hom=32;AC_Het=81;AC_Hemi=0;MAF=0.00669987;HWE=5.54147e-23;NFAM=95	SVTYPE=BND;POS=121167494;STRANDS=++:31;IMPRECISE;CIPOS=-33,320;CIEND=-28,503;CIPOS95=-33,47;CIEND95=-28,102;MATEID=26496_1;EVENT=26496;SECONDARY;SU=31;PE=31;SR=0;ALG=PROD;AF=0.006717;NSAMP=97;MSQ=41.85;AN=16824;AC=113;NS=8433;AC_Hom=32;AC_Het=81;AC_Hemi=0;MAF=0.00669987;HWE=5.54147e-23;NFAM=95
19	29975272	29975279	19	29976200	29976220	150935	434.65	+	-	DEL	PASS	150935	N	<DEL>	.	.	.	SVTYPE=DEL;POS=29975276;SVLEN=-934;END=29976210;STRANDS=+-:19;CIPOS=-4,3;CIEND=-10,10;CIPOS95=0,0;CIEND95=0,0;SU=19;PE=10;SR=9;ALG=PROD;AF=5.94e-05;NSAMP=1;MSQ=434.65;AN=16834;AC=1;NS=8438;AC_Hom=0;AC_Het=1;AC_Hemi=0;MAF=5.92557e-05;HWE=1;NFAM=1	.
19	29985231	29985248	19	29985460	29985477	150936	686.13	+	-	BND	LOW	150936_1	N	N[19:29985470[	150936_2	N	]19:29985240]N	SVTYPE=BND;POS=29985240;STRANDS=+-:4;CIPOS=-9,8;CIEND=-9,8;CIPOS95=0,0;CIEND95=0,0;MATEID=150936_2;EVENT=150936;SU=4;PE=0;SR=4;ALG=PROD;AF=0.002851;NSAMP=48;MSQ=12.08;AN=16834;AC=48;NS=8438;AC_Hom=0;AC_Het=48;AC_Hemi=0;MAF=0.00284428;HWE=1;NFAM=48	SVTYPE=BND;POS=29985470;STRANDS=+-:4;CIPOS=-9,8;CIEND=-9,8;CIPOS95=0,0;CIEND95=0,0;MATEID=150936_1;EVENT=150936;SECONDARY;SU=4;PE=0;SR=4;ALG=PROD;AF=0.002851;NSAMP=48;MSQ=12.08;AN=16834;AC=48;NS=8438;AC_Hom=0;AC_Het=48;AC_Hemi=0;MAF=0.00284428;HWE=1;NFAM=48
19	29985413	29985431	19	29985706	29985725	150937	69464.0	+	-	BND	LOW	150937_1	N	N[19:29985717[	150937_2	N	]19:29985421]N	SVTYPE=BND;POS=29985421;STRANDS=+-:10;IMPRECISE;CIPOS=-8,10;CIEND=-10,9;CIPOS95=-1,1;CIEND95=-1,1;MATEID=150937_2;EVENT=150937;SU=10;PE=8;SR=2;ALG=PROD;AF=0.1701;NSAMP=2850;MSQ=23.76;AN=16834;AC=2863;NS=8438;AC_Hom=26;AC_Het=2842;AC_Hemi=0;MAF=0.169945;HWE=0;NFAM=2565	SVTYPE=BND;POS=29985717;STRANDS=+-:10;IMPRECISE;CIPOS=-10,9;CIEND=-8,10;CIPOS95=-1,1;CIEND95=-1,1;MATEID=150937_1;EVENT=150937;SECONDARY;SU=10;PE=8;SR=2;ALG=PROD;AF=0.1701;NSAMP=2850;MSQ=23.76;AN=16834;AC=2863;NS=8438;AC_Hom=26;AC_Het=2842;AC_Hemi=0;MAF=0.169945;HWE=0;NFAM=2565
19	30002522	30002820	19	30004668	30004984	268650	15477.3	-	+	BND	LOW	268650_1	N	]19:30004698]N	268650_2	N	N[19:30002791[	SVTYPE=BND;POS=30002791;STRANDS=-+:6;IMPRECISE;CIPOS=-268,30;CIEND=-30,286;CIPOS95=-124,30;CIEND95=-30,100;MATEID=268650_2;EVENT=268650;SU=6;PE=6;SR=0;ALG=PROD;AF=0.07414;NSAMP=1241;MSQ=11.2;AN=16834;AC=1248;NS=8438;AC_Hom=14;AC_Het=1234;AC_Hemi=0;MAF=0.0739512;HWE=1.20594e-13;NFAM=1219	SVTYPE=BND;POS=30004698;STRANDS=-+:6;IMPRECISE;CIPOS=-30,286;CIEND=-268,30;CIPOS95=-30,100;CIEND95=-124,30;MATEID=268650_1;EVENT=268650;SECONDARY;SU=6;PE=6;SR=0;ALG=PROD;AF=0.07414;NSAMP=1241;MSQ=11.2;AN=16834;AC=1248;NS=8438;AC_Hom=14;AC_Het=1234;AC_Hemi=0;MAF=0.0739512;HWE=1.20594e-13;NFAM=1219
19	30002665	30002682	19	30002879	30002896	150938	730.3	+	-	BND	LOW	150938_1	N	N[19:30002889[	150938_2	N	]19:30002674]N	SVTYPE=BND;POS=30002674;STRANDS=+-:4;CIPOS=-9,8;CIEND=-9,8;CIPOS95=0,0;CIEND95=0,0;MATEID=150938_2;EVENT=150938;SU=4;PE=0;SR=4;ALG=PROD;AF=0.002317;NSAMP=39;MSQ=17.01;AN=16834;AC=39;NS=8438;AC_Hom=0;AC_Het=39;AC_Hemi=0;MAF=0.00231097;HWE=1;NFAM=39	SVTYPE=BND;POS=30002889;STRANDS=+-:4;CIPOS=-9,8;CIEND=-9,8;CIPOS95=0,0;CIEND95=0,0;MATEID=150938_1;EVENT=150938;SECONDARY;SU=4;PE=0;SR=4;ALG=PROD;AF=0.002317;NSAMP=39;MSQ=17.01;AN=16834;AC=39;NS=8438;AC_Hom=0;AC_Het=39;AC_Hemi=0;MAF=0.00231097;HWE=1;NFAM=39
19	30002823	30002827	19	30003112	30003128	150939	903.05	+	-	BND	LOW	150939_1	N	N[19:30003120[	150939_2	N	]19:30002823]N	SVTYPE=BND;POS=30002823;STRANDS=+-:4;IMPRECISE;CIPOS=0,4;CIEND=-7,9;CIPOS95=0,4;CIEND95=0,3;MATEID=150939_2;EVENT=150939;SU=4;PE=0;SR=4;ALG=PROD;AF=0.001901;NSAMP=32;MSQ=27.27;AN=16834;AC=32;NS=8438;AC_Hom=0;AC_Het=32;AC_Hemi=0;MAF=0.00189618;HWE=1;NFAM=32	SVTYPE=BND;POS=30003120;STRANDS=+-:4;IMPRECISE;CIPOS=-7,9;CIEND=0,4;CIPOS95=0,3;CIEND95=0,4;MATEID=150939_1;EVENT=150939;SECONDARY;SU=4;PE=0;SR=4;ALG=PROD;AF=0.001901;NSAMP=32;MSQ=27.27;AN=16834;AC=32;NS=8438;AC_Hom=0;AC_Het=32;AC_Hemi=0;MAF=0.00189618;HWE=1;NFAM=32
19	30002888	30003034	19	30003308	30003397	150940	3153.83	+	-	BND	LOW	150940_1	N	N[19:30003360[	150940_2	N	]19:30002907]N	SVTYPE=BND;POS=30002907;STRANDS=+-:38;IMPRECISE;CIPOS=-19,127;CIEND=-51,38;CIPOS95=-12,12;CIEND95=-7,7;MATEID=150940_2;EVENT=150940;SU=38;PE=38;SR=0;ALG=PROD;AF=0.006475;NSAMP=108;MSQ=27.72;AN=16834;AC=109;NS=8438;AC_Hom=2;AC_Het=107;AC_Hemi=0;MAF=0.00645888;HWE=0.296043;NFAM=107	SVTYPE=BND;POS=30003360;STRANDS=+-:38;IMPRECISE;CIPOS=-51,38;CIEND=-19,127;CIPOS95=-7,7;CIEND95=-12,12;MATEID=150940_1;EVENT=150940;SECONDARY;SU=38;PE=38;SR=0;ALG=PROD;AF=0.006475;NSAMP=108;MSQ=27.72;AN=16834;AC=109;NS=8438;AC_Hom=2;AC_Het=107;AC_Hemi=0;MAF=0.00645888;HWE=0.296043;NFAM=107
19	30003047	30003107	19	30004285	30004345	150942	648.76	+	-	BND	LOW	150942_1	N	N[19:30004316[	150942_2	N	]19:30003077]N	SVTYPE=BND;POS=30003077;STRANDS=+-:11;IMPRECISE;CIPOS=-30,30;CIEND=-30,30;CIPOS95=-1,1;CIEND95=-1,1;MATEID=150942_2;EVENT=150942;SU=11;PE=9;SR=2;ALG=PROD;AF=0.00202;NSAMP=34;MSQ=16.96;AN=16834;AC=34;NS=8438;AC_Hom=0;AC_Het=34;AC_Hemi=0;MAF=0.0020147;HWE=1;NFAM=34	SVTYPE=BND;POS=30004316;STRANDS=+-:11;IMPRECISE;CIPOS=-30,30;CIEND=-30,30;CIPOS95=-1,1;CIEND95=-1,1;MATEID=150942_1;EVENT=150942;SECONDARY;SU=11;PE=9;SR=2;ALG=PROD;AF=0.00202;NSAMP=34;MSQ=16.96;AN=16834;AC=34;NS=8438;AC_Hom=0;AC_Het=34;AC_Hemi=0;MAF=0.0020147;HWE=1;NFAM=34
19	30003136	30003387	19	30005438	30005711	268651	2676.08	-	+	BND	LOW	268651_1	N	]19:30005468]N	268651_2	N	N[19:30003358[	SVTYPE=BND;POS=30003358;STRANDS=-+:5;IMPRECISE;CIPOS=-221,30;CIEND=-30,243;CIPOS95=-84,30;CIEND95=-30,92;MATEID=268651_2;EVENT=268651;SU=5;PE=5;SR=0;ALG=PROD;AF=0.0155;NSAMP=261;MSQ=7.85;AN=16834;AC=261;NS=8438;AC_Hom=0;AC_Het=262;AC_Hemi=0;MAF=0.015525;HWE=0.272513;NFAM=259	SVTYPE=BND;POS=30005468;STRANDS=-+:5;IMPRECISE;CIPOS=-30,243;CIEND=-221,30;CIPOS95=-30,92;CIEND95=-84,30;MATEID=268651_1;EVENT=268651;SECONDARY;SU=5;PE=5;SR=0;ALG=PROD;AF=0.0155;NSAMP=261;MSQ=7.85;AN=16834;AC=261;NS=8438;AC_Hom=0;AC_Het=262;AC_Hemi=0;MAF=0.015525;HWE=0.272513;NFAM=259
19	30003199	30003216	19	30003482	30003499	150941	3695.58	+	-	BND	LOW	150941_1	N	N[19:30003492[	150941_2	N	]19:30003208]N	SVTYPE=BND;POS=30003208;STRANDS=+-:4;CIPOS=-9,8;CIEND=-9,8;CIPOS95=0,0;CIEND95=0,0;MATEID=150941_2;EVENT=150941;SU=4;PE=0;SR=4;ALG=PROD;AF=0.0101;NSAMP=170;MSQ=20.79;AN=16834;AC=170;NS=8438;AC_Hom=0;AC_Het=170;AC_Hemi=0;MAF=0.0100735;HWE=1;NFAM=168	SVTYPE=BND;POS=30003492;STRANDS=+-:4;CIPOS=-9,8;CIEND=-9,8;CIPOS95=0,0;CIEND95=0,0;MATEID=150941_1;EVENT=150941;SECONDARY;SU=4;PE=0;SR=4;ALG=PROD;AF=0.0101;NSAMP=170;MSQ=20.79;AN=16834;AC=170;NS=8438;AC_Hom=0;AC_Het=170;AC_Hemi=0;MAF=0.0100735;HWE=1;NFAM=168
19	30003400	30003417	19	30003693	30003710	150943	5801.04	+	-	BND	LOW	150943_1	N	N[19:30003703[	150943_2	N	]19:30003409]N	SVTYPE=BND;POS=30003409;STRANDS=+-:4;CIPOS=-9,8;CIEND=-9,8;CIPOS95=0,0;CIEND95=0,0;MATEID=150943_2;EVENT=150943;SU=4;PE=0;SR=4;ALG=PROD;AF=0.01212;NSAMP=204;MSQ=27.23;RETAINED;AN=16834;AC=204;NS=8438;AC_Hom=0;AC_Het=204;AC_Hemi=0;MAF=0.0120882;HWE=0.636899;NFAM=203	SVTYPE=BND;POS=30003703;STRANDS=+-:4;CIPOS=-9,8;CIEND=-9,8;CIPOS95=0,0;CIEND95=0,0;MATEID=150943_1;EVENT=150943;SECONDARY;SU=4;PE=0;SR=4;ALG=PROD;AF=0.01212;NSAMP=204;MSQ=27.23;RETAINED;AN=16834;AC=204;NS=8438;AC_Hom=0;AC_Het=204;AC_Hemi=0;MAF=0.0120882;HWE=0.636899;NFAM=203
19	30003534	30003553	19	30003994	30004013	150946	1083.8	+	-	BND	LOW	150946_1	N	N[19:30004005[	150946_2	N	]19:30003544]N	SVTYPE=BND;POS=30003544;STRANDS=+-:4;IMPRECISE;CIPOS=-10,9;CIEND=-10,9;CIPOS95=-3,3;CIEND95=-3,3;MATEID=150946_2;EVENT=150946;SU=4;PE=3;SR=1;ALG=PROD;AF=0.003327;NSAMP=56;MSQ=17.06;AN=16834;AC=56;NS=8438;AC_Hom=0;AC_Het=56;AC_Hemi=0;MAF=0.00331832;HWE=1;NFAM=56	SVTYPE=BND;POS=30004005;STRANDS=+-:4;IMPRECISE;CIPOS=-10,9;CIEND=-10,9;CIPOS95=-3,3;CIEND95=-3,3;MATEID=150946_1;EVENT=150946;SECONDARY;SU=4;PE=3;SR=1;ALG=PROD;AF=0.003327;NSAMP=56;MSQ=17.06;AN=16834;AC=56;NS=8438;AC_Hom=0;AC_Het=56;AC_Hemi=0;MAF=0.00331832;HWE=1;NFAM=56
19	30003553	30004299	19	30004590	30005471	268646	209407.0	-	+	DUP	PASS	268646	N	<DUP>	.	.	.	SVTYPE=DUP;POS=30004160;SVLEN=797;END=30004957;STRANDS=-+:213;IMPRECISE;CIPOS=-607,139;CIEND=-367,514;CIPOS95=-367,139;CIEND95=-284,284;SU=213;PE=202;SR=11;ALG=SUM;AF=0.3735;NSAMP=5550;MSQ=37.41;RETAINED;AN=16834;AC=6288;NS=8438;AC_Hom=1480;AC_Het=4821;AC_Hemi=0;MAF=0.37337;HWE=0;NFAM=5055	.
19	30004365	30004941	19	30004592	30005066	150954	131225.0	+	-	BND	LOW	150954_1	N	N[19:30005017[	150954_2	N	]19:30004639]N	SVTYPE=BND;POS=30004639;STRANDS=+-:18;IMPRECISE;CIPOS=-274,302;CIEND=-424,50;CIPOS95=-230,230;CIEND95=-240,50;MATEID=150954_2;EVENT=150954;SU=18;PE=18;SR=0;ALG=SUM;AF=0.1678;NSAMP=2824;MSQ=45.97;RETAINED;AN=16834;AC=2825;NS=8438;AC_Hom=2;AC_Het=2828;AC_Hemi=0;MAF=0.167694;HWE=0;NFAM=2674	SVTYPE=BND;POS=30005017;STRANDS=+-:18;IMPRECISE;CIPOS=-424,50;CIEND=-274,302;CIPOS95=-240,50;CIEND95=-230,230;MATEID=150954_1;EVENT=150954;SECONDARY;SU=18;PE=18;SR=0;ALG=SUM;AF=0.1678;NSAMP=2824;MSQ=45.97;RETAINED;AN=16834;AC=2825;NS=8438;AC_Hom=2;AC_Het=2828;AC_Hemi=0;MAF=0.167694;HWE=0;NFAM=2674
19	30004658	30004915	19	30005395	30005433	150958	4699.84	+	-	BND	LOW	150958_1	N	N[19:30005404[	150958_2	N	]19:30004688]N	SVTYPE=BND;POS=30004688;STRANDS=+-:15;IMPRECISE;CIPOS=-30,227;CIEND=-8,30;CIPOS95=-23,23;CIEND95=-8,8;MATEID=150958_2;EVENT=150958;SU=15;PE=15;SR=0;ALG=PROD;AF=0.012;NSAMP=202;MSQ=21.54;AN=16832;AC=202;NS=8437;AC_Hom=0;AC_Het=202;AC_Hemi=0;MAF=0.0119711;HWE=0.635291;NFAM=201	SVTYPE=BND;POS=30005404;STRANDS=+-:15;IMPRECISE;CIPOS=-8,30;CIEND=-30,227;CIPOS95=-8,8;CIEND95=-23,23;MATEID=150958_1;EVENT=150958;SECONDARY;SU=15;PE=15;SR=0;ALG=PROD;AF=0.012;NSAMP=202;MSQ=21.54;AN=16832;AC=202;NS=8437;AC_Hom=0;AC_Het=202;AC_Hemi=0;MAF=0.0119711;HWE=0.635291;NFAM=201
19	30004997	30005029	19	30005627	30005659	150960	1610.4	+	-	BND	LOW	150960_1	N	N[19:30005637[	150960_2	N	]19:30005007]N	SVTYPE=BND;POS=30005007;STRANDS=+-:35;CIPOS=-10,22;CIEND=-9,23;CIPOS95=0,0;CIEND95=0,0;MATEID=150960_2;EVENT=150960;SU=35;PE=27;SR=8;ALG=PROD;AF=0.002614;NSAMP=44;MSQ=33.57;AN=16832;AC=44;NS=8437;AC_Hom=0;AC_Het=44;AC_Hemi=0;MAF=0.00260756;HWE=1;NFAM=44	SVTYPE=BND;POS=30005637;STRANDS=+-:35;CIPOS=-9,23;CIEND=-10,22;CIPOS95=0,0;CIEND95=0,0;MATEID=150960_1;EVENT=150960;SECONDARY;SU=35;PE=27;SR=8;ALG=PROD;AF=0.002614;NSAMP=44;MSQ=33.57;AN=16832;AC=44;NS=8437;AC_Hom=0;AC_Het=44;AC_Hemi=0;MAF=0.00260756;HWE=1;NFAM=44
19	30005195	30005254	19	30005526	30005585	150961	3345.04	+	-	BND	LOW	150961_1	N	N[19:30005556[	150961_2	N	]19:30005225]N	SVTYPE=BND;POS=30005225;STRANDS=+-:32;IMPRECISE;CIPOS=-30,29;CIEND=-29,30;CIPOS95=-5,5;CIEND95=-3,3;MATEID=150961_2;EVENT=150961;SU=32;PE=31;SR=1;ALG=PROD;AF=0.006536;NSAMP=110;MSQ=28.69;AN=16830;AC=110;NS=8436;AC_Hom=0;AC_Het=111;AC_Hemi=0;MAF=0.00657895;HWE=1;NFAM=110	SVTYPE=BND;POS=30005556;STRANDS=+-:32;IMPRECISE;CIPOS=-29,30;CIEND=-30,29;CIPOS95=-3,3;CIEND95=-5,5;MATEID=150961_1;EVENT=150961;SECONDARY;SU=32;PE=31;SR=1;ALG=PROD;AF=0.006536;NSAMP=110;MSQ=28.69;AN=16830;AC=110;NS=8436;AC_Hom=0;AC_Het=111;AC_Hemi=0;MAF=0.00657895;HWE=1;NFAM=110
19	30011423	30011433	19	30011526	30011537	150962	2272.15	+	-	BND	PASS	150962_1	N	N[19:30011533[	150962_2	N	]19:30011428]N	SVTYPE=BND;POS=30011428;STRANDS=+-:81;CIPOS=-5,5;CIEND=-6,5;CIPOS95=0,0;CIEND95=0,0;MATEID=150962_2;EVENT=150962;SU=81;PE=1;SR=80;ALG=PROD;AF=0.0004752;NSAMP=8;MSQ=284.02;AN=16834;AC=8;NS=8438;AC_Hom=0;AC_Het=8;AC_Hemi=0;MAF=0.000474046;HWE=1;NFAM=7	SVTYPE=BND;POS=30011533;STRANDS=+-:81;CIPOS=-6,5;CIEND=-5,5;CIPOS95=0,0;CIEND95=0,0;MATEID=150962_1;EVENT=150962;SECONDARY;SU=81;PE=1;SR=80;ALG=PROD;AF=0.0004752;NSAMP=8;MSQ=284.02;AN=16834;AC=8;NS=8438;AC_Hom=0;AC_Het=8;AC_Hemi=0;MAF=0.000474046;HWE=1;NFAM=7
19	30016783	30016800	19	30017016	30017033	150963	89.6	+	-	BND	LOW	150963_1	N	N[19:30017026[	150963_2	N	]19:30016792]N	SVTYPE=BND;POS=30016792;STRANDS=+-:4;CIPOS=-9,8;CIEND=-9,8;CIPOS95=0,0;CIEND95=0,0;MATEID=150963_2;EVENT=150963;SU=4;PE=0;SR=4;ALG=PROD;AF=0.0004159;NSAMP=7;MSQ=10.19;AN=16832;AC=7;NS=8437;AC_Hom=0;AC_Het=7;AC_Hemi=0;MAF=0.000414839;HWE=1;NFAM=7	SVTYPE=BND;POS=30017026;STRANDS=+-:4;CIPOS=-9,8;CIEND=-9,8;CIPOS95=0,0;CIEND95=0,0;MATEID=150963_1;EVENT=150963;SECONDARY;SU=4;PE=0;SR=4;ALG=PROD;AF=0.0004159;NSAMP=7;MSQ=10.19;AN=16832;AC=7;NS=8437;AC_Hom=0;AC_Het=7;AC_Hemi=0;MAF=0.000414839;HWE=1;NFAM=7
19	30017296	30017309	19	30017464	30017481	150964	80.56	+	-	BND	LOW	150964_1	N	N[19:30017474[	150964_2	N	]19:30017304]N	SVTYPE=BND;POS=30017304;STRANDS=+-:4;IMPRECISE;CIPOS=-8,5;CIEND=-9,8;CIPOS95=-1,0;CIEND95=0,0;MATEID=150964_2;EVENT=150964;SU=4;PE=0;SR=4;ALG=PROD;AF=0.0002377;NSAMP=4;MSQ=18.83;AN=16830;AC=4;NS=8436;AC_Hom=0;AC_Het=4;AC_Hemi=0;MAF=0.000237079;HWE=1;NFAM=4	SVTYPE=BND;POS=30017474;STRANDS=+-:4;IMPRECISE;CIPOS=-9,8;CIEND=-8,5;CIPOS95=0,0;CIEND95=-1,0;MATEID=150964_1;EVENT=150964;SECONDARY;SU=4;PE=0;SR=4;ALG=PROD;AF=0.0002377;NSAMP=4;MSQ=18.83;AN=16830;AC=4;NS=8436;AC_Hom=0;AC_Het=4;AC_Hemi=0;MAF=0.000237079;HWE=1;NFAM=4
19	30025078	30025098	19	30025170	30025190	150965	269.79	+	-	DEL	PASS	150965	N	<DEL>	.	.	.	SVTYPE=DEL;POS=30025088;SVLEN=-92;END=30025180;STRANDS=+-:10;CIPOS=-10,10;CIEND=-10,10;CIPOS95=0,0;CIEND95=0,0;SU=10;PE=0;SR=10;ALG=PROD;AF=5.94e-05;NSAMP=1;MSQ=269.77;AN=16834;AC=1;NS=8438;AC_Hom=0;AC_Het=1;AC_Hemi=0;MAF=5.92557e-05;HWE=1;NFAM=1	.
19	30038769	30038789	19	30038985	30039005	150966	83.04	+	-	BND	LOW	150966_1	N	N[19:30038996[	150966_2	N	]19:30038779]N	SVTYPE=BND;POS=30038779;STRANDS=+-:5;CIPOS=-10,10;CIEND=-10,10;CIPOS95=0,0;CIEND95=0,0;MATEID=150966_2;EVENT=150966;SU=5;PE=0;SR=5;ALG=PROD;AF=0.0003564;NSAMP=6;MSQ=10.97;AN=16834;AC=6;NS=8438;AC_Hom=0;AC_Het=6;AC_Hemi=0;MAF=0.000355534;HWE=1;NFAM=6	SVTYPE=BND;POS=30038996;STRANDS=+-:5;CIPOS=-10,10;CIEND=-10,10;CIPOS95=0,0;CIEND95=0,0;MATEID=150966_1;EVENT=150966;SECONDARY;SU=5;PE=0;SR=5;ALG=PROD;AF=0.0003564;NSAMP=6;MSQ=10.97;AN=16834;AC=6;NS=8438;AC_Hom=0;AC_Het=6;AC_Hemi=0;MAF=0.000355534;HWE=1;NFAM=6
19	30040294	30040345	19	30040446	30040497	150967	106.08	+	-	BND	LOW	150967_1	N	N[19:30040473[	150967_2	N	]19:30040320]N	SVTYPE=BND;POS=30040320;STRANDS=+-:11;CIPOS=-26,25;CIEND=-26,25;CIPOS95=0,0;CIEND95=0,0;MATEID=150967_2;EVENT=150967;SU=11;PE=0;SR=11;ALG=PROD;AF=0.000297;NSAMP=5;MSQ=20.84;AN=16834;AC=5;NS=8438;AC_Hom=0;AC_Het=5;AC_Hemi=0;MAF=0.000296279;HWE=1;NFAM=5	SVTYPE=BND;POS=30040473;STRANDS=+-:11;CIPOS=-26,25;CIEND=-26,25;CIPOS95=0,0;CIEND95=0,0;MATEID=150967_1;EVENT=150967;SECONDARY;SU=11;PE=0;SR=11;ALG=PROD;AF=0.000297;NSAMP=5;MSQ=20.84;AN=16834;AC=5;NS=8438;AC_Hom=0;AC_Het=5;AC_Hemi=0;MAF=0.000296279;HWE=1;NFAM=5
19	30057642	30057955	19	30058542	30058919	268659	28693.7	-	+	BND	LOW	268659_1	N	]19:30058572]N	268659_2	N	N[19:30057926[	SVTYPE=BND;POS=30057926;STRANDS=-+:9;IMPRECISE;CIPOS=-283,30;CIEND=-30,347;CIPOS95=-73,30;CIEND95=-30,83;MATEID=268659_2;EVENT=268659;SU=9;PE=9;SR=0;ALG=PROD;AF=0.1026;NSAMP=1722;MSQ=15.64;RETAINED;AN=16834;AC=1727;NS=8438;AC_Hom=10;AC_Het=1721;AC_Hemi=0;MAF=0.102572;HWE=3.0506e-35;NFAM=1613	SVTYPE=BND;POS=30058572;STRANDS=-+:9;IMPRECISE;CIPOS=-30,347;CIEND=-283,30;CIPOS95=-30,83;CIEND95=-73,30;MATEID=268659_1;EVENT=268659;SECONDARY;SU=9;PE=9;SR=0;ALG=PROD;AF=0.1026;NSAMP=1722;MSQ=15.64;RETAINED;AN=16834;AC=1727;NS=8438;AC_Hom=10;AC_Het=1721;AC_Hemi=0;MAF=0.102572;HWE=3.0506e-35;NFAM=1613
19	30058094	30058193	19	30058341	30058440	150975	114216.0	+	-	DEL	PASS	150975	N	<DEL>	.	.	.	SVTYPE=DEL;POS=30058144;SVLEN=-246;END=30058390;STRANDS=+-:14;IMPRECISE;CIPOS=-50,49;CIEND=-49,50;CIPOS95=-4,4;CIEND95=-3,3;SU=14;PE=13;SR=1;ALG=PROD;AF=0.03422;NSAMP=551;MSQ=207.19;RETAINED;AN=16832;AC=576;NS=8437;AC_Hom=50;AC_Het=526;AC_Hemi=0;MAF=0.0341354;HWE=1.52412e-05;NFAM=547	.
19	30061145	30061450	19	30061242	30061582	150978	339.35	+	-	DEL	PASS	150978	N	<DEL>	.	.	.	SVTYPE=DEL;POS=30061155;SVLEN=-420;END=30061575;STRANDS=+-:6;IMPRECISE;CIPOS=-10,295;CIEND=-333,7;CIPOS95=-3,60;CIEND95=-115,1;SU=6;PE=6;SR=0;ALG=PROD;AF=5.94e-05;NSAMP=1;MSQ=338.65;AN=16834;AC=1;NS=8438;AC_Hom=0;AC_Het=1;AC_Hemi=0;MAF=5.92557e-05;HWE=1;NFAM=1	.
19	30068542	30068560	19	30070520	30070525	150979	389.62	+	-	DEL	PASS	150979	N	<DEL>	.	.	.	SVTYPE=DEL;POS=30068550;SVLEN=-1974;END=30070524;STRANDS=+-:17;CIPOS=-8,10;CIEND=-4,1;CIPOS95=0,0;CIEND95=0,0;SU=17;PE=8;SR=9;ALG=PROD;AF=5.94e-05;NSAMP=1;MSQ=389.62;AN=16834;AC=1;NS=8438;AC_Hom=0;AC_Het=1;AC_Hemi=0;MAF=5.92557e-05;HWE=1;NFAM=1	.
19	30099111	30099129	19	30104356	30104371	150980	308.72	+	-	DEL	PASS	150980	N	<DEL>	.	.	.	SVTYPE=DEL;POS=30099119;SVLEN=-5242;END=30104361;STRANDS=+-:16;CIPOS=-8,10;CIEND=-5,10;CIPOS95=0,0;CIEND95=0,0;SU=16;PE=10;SR=6;ALG=PROD;AF=5.94e-05;NSAMP=1;MSQ=308.72;AN=16834;AC=1;NS=8438;AC_Hom=0;AC_Het=1;AC_Hemi=0;MAF=5.92557e-05;HWE=1;NFAM=1	.
19	30129292	30129309	19	30129494	30129511	150983	114.65	+	-	BND	LOW	150983_1	N	N[19:30129504[	150983_2	N	]19:30129301]N	SVTYPE=BND;POS=30129301;STRANDS=+-:4;CIPOS=-9,8;CIEND=-9,8;CIPOS95=0,0;CIEND95=0,0;MATEID=150983_2;EVENT=150983;SU=4;PE=0;SR=4;ALG=PROD;AF=0.0002376;NSAMP=4;MSQ=26.15;AN=16834;AC=4;NS=8438;AC_Hom=0;AC_Het=4;AC_Hemi=0;MAF=0.000237023;HWE=1;NFAM=4	SVTYPE=BND;POS=30129504;STRANDS=+-:4;CIPOS=-9,8;CIEND=-9,8;CIPOS95=0,0;CIEND95=0,0;MATEID=150983_1;EVENT=150983;SECONDARY;SU=4;PE=0;SR=4;ALG=PROD;AF=0.0002376;NSAMP=4;MSQ=26.15;AN=16834;AC=4;NS=8438;AC_Hom=0;AC_Het=4;AC_Hemi=0;MAF=0.000237023;HWE=1;NFAM=4
19	30149317	30149339	19	30149462	30149477	150984	95730.2	+	-	BND	LOW	150984_1	N	N[19:30149470[	150984_2	N	]19:30149337]N	SVTYPE=BND;POS=30149337;STRANDS=+-:43;IMPRECISE;CIPOS=-20,2;CIEND=-7,8;CIPOS95=-2,2;CIEND95=0,0;MATEID=150984_2;EVENT=150984;SU=43;PE=0;SR=43;ALG=PROD;AF=0.1344;NSAMP=2263;MSQ=41.8;AN=16834;AC=2263;NS=8438;AC_Hom=0;AC_Het=2268;AC_Hemi=0;MAF=0.134392;HWE=0;NFAM=2042	SVTYPE=BND;POS=30149470;STRANDS=+-:43;IMPRECISE;CIPOS=-7,8;CIEND=-20,2;CIPOS95=0,0;CIEND95=-2,2;MATEID=150984_1;EVENT=150984;SECONDARY;SU=43;PE=0;SR=43;ALG=PROD;AF=0.1344;NSAMP=2263;MSQ=41.8;AN=16834;AC=2263;NS=8438;AC_Hom=0;AC_Het=2268;AC_Hemi=0;MAF=0.134392;HWE=0;NFAM=2042
19	30162292	30162310	19	30166829	30166833	150985	524.51	+	-	DEL	PASS	150985	N	<DEL>	.	.	.	SVTYPE=DEL;POS=30162300;SVLEN=-4532;END=30166832;STRANDS=+-:21;CIPOS=-8,10;CIEND=-3,1;CIPOS95=0,0;CIEND95=0,0;SU=21;PE=11;SR=10;ALG=PROD;AF=5.94e-05;NSAMP=1;MSQ=524.51;AN=16834;AC=1;NS=8438;AC_Hom=0;AC_Het=1;AC_Hemi=0;MAF=5.92557e-05;HWE=1;NFAM=1	.
19	30167824	30168229	19	30173533	30173958	150986	656.39	+	-	DEL	PASS	150986	N	<DEL>	.	.	.	SVTYPE=DEL;POS=30167852;SVLEN=-6078;END=30173930;STRANDS=+-:19;IMPRECISE;CIPOS=-28,377;CIEND=-397,28;CIPOS95=-28,75;CIEND95=-90,28;SU=19;PE=19;SR=0;ALG=PROD;AF=0.0001188;NSAMP=2;MSQ=328.19;AN=16834;AC=2;NS=8438;AC_Hom=0;AC_Het=2;AC_Hemi=0;MAF=0.000118511;HWE=1;NFAM=2	.
19	30167826	30167878	19	30173865	30173915	302865	164.5	+	+	BND	LOW	302865_1	N	N]19:30173890]	302865_2	N	N]19:30167853]	SVTYPE=BND;POS=30167853;STRANDS=++:17;CIPOS=-27,25;CIEND=-25,25;CIPOS95=0,0;CIEND95=0,0;MATEID=302865_2;EVENT=302865;SU=17;PE=7;SR=10;ALG=PROD;AF=0.0001188;NSAMP=2;MSQ=82.25;AN=16834;AC=2;NS=8438;AC_Hom=0;AC_Het=2;AC_Hemi=0;MAF=0.000118511;HWE=1;NFAM=2	SVTYPE=BND;POS=30173890;STRANDS=++:17;CIPOS=-25,25;CIEND=-27,25;CIPOS95=0,0;CIEND95=0,0;MATEID=302865_1;EVENT=302865;SECONDARY;SU=17;PE=7;SR=10;ALG=PROD;AF=0.0001188;NSAMP=2;MSQ=82.25;AN=16834;AC=2;NS=8438;AC_Hom=0;AC_Het=2;AC_Hemi=0;MAF=0.000118511;HWE=1;NFAM=2
19	30173797	30173844	19	30173904	30173957	302866	192.6	-	-	BND	LOW	302866_1	N	[19:30173932[N	302866_2	N	[19:30173820[N	SVTYPE=BND;POS=30173820;STRANDS=--:15;CIPOS=-22,25;CIEND=-27,26;CIPOS95=0,0;CIEND95=0,0;MATEID=302866_2;EVENT=302866;SU=15;PE=5;SR=10;ALG=PROD;AF=0.0001782;NSAMP=3;MSQ=64.2;AN=16834;AC=3;NS=8438;AC_Hom=0;AC_Het=3;AC_Hemi=0;MAF=0.000177767;HWE=1;NFAM=3	SVTYPE=BND;POS=30173932;STRANDS=--:15;CIPOS=-27,26;CIEND=-22,25;CIPOS95=0,0;CIEND95=0,0;MATEID=302866_1;EVENT=302866;SECONDARY;SU=15;PE=5;SR=10;ALG=PROD;AF=0.0001782;NSAMP=3;MSQ=64.2;AN=16834;AC=3;NS=8438;AC_Hom=0;AC_Het=3;AC_Hemi=0;MAF=0.000177767;HWE=1;NFAM=3
19	30185595	30185615	19	30185755	30185775	150987	331.01	+	-	DEL	PASS	150987	N	<DEL>	.	.	.	SVTYPE=DEL;POS=30185605;SVLEN=-160;END=30185765;STRANDS=+-:12;CIPOS=-10,10;CIEND=-10,10;CIPOS95=0,0;CIEND95=0,0;SU=12;PE=0;SR=12;ALG=PROD;AF=5.94e-05;NSAMP=1;MSQ=329.76;AN=16834;AC=1;NS=8438;AC_Hom=0;AC_Het=1;AC_Hemi=0;MAF=5.92557e-05;HWE=1;NFAM=1	.
19	30187062	30187079	19	30187321	30187338	150988	162.27	+	-	BND	LOW	150988_1	N	N[19:30187331[	150988_2	N	]19:30187071]N	SVTYPE=BND;POS=30187071;STRANDS=+-:4;CIPOS=-9,8;CIEND=-9,8;CIPOS95=0,0;CIEND95=0,0;MATEID=150988_2;EVENT=150988;SU=4;PE=0;SR=4;ALG=PROD;AF=0.000297;NSAMP=5;MSQ=30.31;AN=16834;AC=5;NS=8438;AC_Hom=0;AC_Het=5;AC_Hemi=0;MAF=0.000296279;HWE=1;NFAM=5	SVTYPE=BND;POS=30187331;STRANDS=+-:4;CIPOS=-9,8;CIEND=-9,8;CIPOS95=0,0;CIEND95=0,0;MATEID=150988_1;EVENT=150988;SECONDARY;SU=4;PE=0;SR=4;ALG=PROD;AF=0.000297;NSAMP=5;MSQ=30.31;AN=16834;AC=5;NS=8438;AC_Hom=0;AC_Het=5;AC_Hemi=0;MAF=0.000296279;HWE=1;NFAM=5
19	30188747	30188764	19	30188970	30188987	150989	136.55	+	-	BND	LOW	150989_1	N	N[19:30188980[	150989_2	N	]19:30188756]N	SVTYPE=BND;POS=30188756;STRANDS=+-:4;CIPOS=-9,8;CIEND=-9,8;CIPOS95=0,0;CIEND95=0,0;MATEID=150989_2;EVENT=150989;SU=4;PE=0;SR=4;ALG=PROD;AF=0.0004158;NSAMP=7;MSQ=18.54;AN=16834;AC=7;NS=8438;AC_Hom=0;AC_Het=7;AC_Hemi=0;MAF=0.00041479;HWE=1;NFAM=7	SVTYPE=BND;POS=30188980;STRANDS=+-:4;CIPOS=-9,8;CIEND=-9,8;CIPOS95=0,0;CIEND95=0,0;MATEID=150989_1;EVENT=150989;SECONDARY;SU=4;PE=0;SR=4;ALG=PROD;AF=0.0004158;NSAMP=7;MSQ=18.54;AN=16834;AC=7;NS=8438;AC_Hom=0;AC_Het=7;AC_Hemi=0;MAF=0.00041479;HWE=1;NFAM=7
19	30206611	30206622	19	30208088	30208095	268660	1513.97	-	+	BND	LOW	268660_1	N	]19:30208092]N	268660_2	N	N[19:30206619[	SVTYPE=BND;POS=30206619;STRANDS=-+:138;CIPOS=-7,4;CIEND=-4,3;CIPOS95=0,0;CIEND95=0,0;MATEID=268660_2;EVENT=268660;SU=138;PE=74;SR=64;ALG=PROD;AF=0.0005346;NSAMP=7;MSQ=216.23;AN=16834;AC=9;NS=8438;AC_Hom=4;AC_Het=5;AC_Hemi=0;MAF=0.000533302;HWE=1.32704e-06;NFAM=1	SVTYPE=BND;POS=30208092;STRANDS=-+:138;CIPOS=-4,3;CIEND=-7,4;CIPOS95=0,0;CIEND95=0,0;MATEID=268660_1;EVENT=268660;SECONDARY;SU=138;PE=74;SR=64;ALG=PROD;AF=0.0005346;NSAMP=7;MSQ=216.23;AN=16834;AC=9;NS=8438;AC_Hom=4;AC_Het=5;AC_Hemi=0;MAF=0.000533302;HWE=1.32704e-06;NFAM=1
19	30206615	30206623	19	30207849	30207854	150990	2927.56	+	-	BND	PASS	150990_1	N	N[19:30207854[	150990_2	N	]19:30206619]N	SVTYPE=BND;POS=30206619;STRANDS=+-:127;CIPOS=-4,4;CIEND=-4,1;CIPOS95=0,0;CIEND95=0,0;MATEID=150990_2;EVENT=150990;SU=127;PE=73;SR=54;ALG=PROD;AF=0.0003564;NSAMP=6;MSQ=487.93;AN=16834;AC=6;NS=8438;AC_Hom=0;AC_Het=6;AC_Hemi=0;MAF=0.000355534;HWE=1;NFAM=1	SVTYPE=BND;POS=30207854;STRANDS=+-:127;CIPOS=-4,1;CIEND=-4,4;CIPOS95=0,0;CIEND95=0,0;MATEID=150990_1;EVENT=150990;SECONDARY;SU=127;PE=73;SR=54;ALG=PROD;AF=0.0003564;NSAMP=6;MSQ=487.93;AN=16834;AC=6;NS=8438;AC_Hom=0;AC_Het=6;AC_Hemi=0;MAF=0.000355534;HWE=1;NFAM=1
19	30209948	30209965	19	30210777	30210791	150991	800.06	+	-	BND	LOW	150991_1	N	N[19:30210786[	150991_2	N	]19:30209955]N	SVTYPE=BND;POS=30209955;STRANDS=+-:24;CIPOS=-7,10;CIEND=-8,6;CIPOS95=0,0;CIEND95=0,0;MATEID=150991_2;EVENT=150991;SU=24;PE=13;SR=11;ALG=PROD;AF=0.000594;NSAMP=10;MSQ=79.07;AN=16834;AC=10;NS=8438;AC_Hom=0;AC_Het=10;AC_Hemi=0;MAF=0.000592557;HWE=1;NFAM=10	SVTYPE=BND;POS=30210786;STRANDS=+-:24;CIPOS=-8,6;CIEND=-7,10;CIPOS95=0,0;CIEND95=0,0;MATEID=150991_1;EVENT=150991;SECONDARY;SU=24;PE=13;SR=11;ALG=PROD;AF=0.000594;NSAMP=10;MSQ=79.07;AN=16834;AC=10;NS=8438;AC_Hom=0;AC_Het=10;AC_Hemi=0;MAF=0.000592557;HWE=1;NFAM=10
19	30210144	30210263	19	30210308	30210838	302867	5203.67	+	+	INV	LOW	302867	N	<INV>	.	.	.	SVTYPE=INV;POS=30210228;SVLEN=340;END=30210568;STRANDS=++:9,--:12;IMPRECISE;CIPOS=-84,35;CIEND=-260,270;CIPOS95=-51,35;CIEND95=-164,164;SU=21;PE=21;SR=0;ALG=PROD;AF=0.005022;NSAMP=82;MSQ=46.93;AN=16528;AC=83;NS=8285;AC_Hom=2;AC_Het=81;AC_Hemi=0;MAF=0.00500905;HWE=0.186492;NFAM=82	.
19	30210235	30210318	19	30210485	30210605	150992	76063.8	+	-	BND	LOW	150992_1	N	N[19:30210579[	150992_2	N	]19:30210244]N	SVTYPE=BND;POS=30210244;STRANDS=+-:786;IMPRECISE;CIPOS=-9,74;CIEND=-93,27;CIPOS95=-1,1;CIEND95=-1,1;MATEID=150992_2;EVENT=150992;SU=786;PE=786;SR=0;ALG=PROD;AF=0.09901;NSAMP=1346;MSQ=55.01;AN=16160;AC=1600;NS=8100;AC_Hom=508;AC_Het=1092;AC_Hemi=0;MAF=0.0987654;HWE=0;NFAM=1321	SVTYPE=BND;POS=30210579;STRANDS=+-:786;IMPRECISE;CIPOS=-93,27;CIEND=-9,74;CIPOS95=-1,1;CIEND95=-1,1;MATEID=150992_1;EVENT=150992;SECONDARY;SU=786;PE=786;SR=0;ALG=PROD;AF=0.09901;NSAMP=1346;MSQ=55.01;AN=16160;AC=1600;NS=8100;AC_Hom=508;AC_Het=1092;AC_Hemi=0;MAF=0.0987654;HWE=0;NFAM=1321
19	30210795	30210815	19	30210863	30210883	150993	280.54	+	-	BND	LOW	150993_1	N	N[19:30210874[	150993_2	N	]19:30210805]N	SVTYPE=BND;POS=30210805;STRANDS=+-:5;CIPOS=-10,10;CIEND=-10,10;CIPOS95=0,0;CIEND95=0,0;MATEID=150993_2;EVENT=150993;SU=5;PE=0;SR=5;ALG=PROD;AF=5.941e-05;NSAMP=1;MSQ=170.91;AN=16832;AC=1;NS=8437;AC_Hom=0;AC_Het=1;AC_Hemi=0;MAF=5.92628e-05;HWE=1;NFAM=1	SVTYPE=BND;POS=30210874;STRANDS=+-:5;CIPOS=-10,10;CIEND=-10,10;CIPOS95=0,0;CIEND95=0,0;MATEID=150993_1;EVENT=150993;SECONDARY;SU=5;PE=0;SR=5;ALG=PROD;AF=5.941e-05;NSAMP=1;MSQ=170.91;AN=16832;AC=1;NS=8437;AC_Hom=0;AC_Het=1;AC_Hemi=0;MAF=5.92628e-05;HWE=1;NFAM=1
19	30223498	30223673	19	30230835	30231130	268661	120.58	-	+	DUP	PASS	268661	N	<DUP>	.	.	.	SVTYPE=DUP;POS=30223663;SVLEN=7180;END=30230843;STRANDS=-+:13;IMPRECISE;CIPOS=-165,10;CIEND=-8,287;CIPOS95=-42,2;CIEND95=0,77;SU=13;PE=13;SR=0;ALG=PROD;AF=5.94e-05;NSAMP=1;MSQ=119.33;AN=16834;AC=1;NS=8438;AC_Hom=0;AC_Het=1;AC_Hemi=0;MAF=5.92557e-05;HWE=1;NFAM=1	.
19	30232751	30233066	19	30235411	30235727	150994	805.79	+	-	DEL	PASS	150994	N	<DEL>	.	.	.	SVTYPE=DEL;POS=30232776;SVLEN=-2926;END=30235702;STRANDS=+-:27;IMPRECISE;CIPOS=-25,290;CIEND=-291,25;CIPOS95=-25,47;CIEND95=-39,25;SU=27;PE=27;SR=0;ALG=PROD;AF=0.0001782;NSAMP=3;MSQ=268.6;AN=16834;AC=3;NS=8438;AC_Hom=0;AC_Het=3;AC_Hemi=0;MAF=0.000177767;HWE=1;NFAM=3	.
19	30250375	30250740	19	30251520	30251706	150995	68.82	+	-	DEL	PASS	150995	N	<DEL>	.	.	.	SVTYPE=DEL;POS=30250385;SVLEN=-1311;END=30251696;STRANDS=+-:6;IMPRECISE;CIPOS=-10,355;CIEND=-176,10;CIPOS95=-2,99;CIEND95=-78,2;SU=6;PE=6;SR=0;ALG=PROD;AF=5.94e-05;NSAMP=1;MSQ=68.82;AN=16834;AC=1;NS=8438;AC_Hom=0;AC_Het=1;AC_Hemi=0;MAF=5.92557e-05;HWE=1;NFAM=1	.
19	30266034	30266051	19	52685015	52685032	150996	19142.9	+	-	BND	LOW	150996_1	N	N[19:52685025[	150996_2	N	]19:30266043]N	SVTYPE=BND;POS=30266043;STRANDS=+-:22;CIPOS=-9,8;CIEND=-9,8;CIPOS95=0,0;CIEND95=0,0;MATEID=150996_2;EVENT=150996;SU=22;PE=0;SR=22;ALG=PROD;AF=0.03303;NSAMP=556;MSQ=33.76;AN=16834;AC=556;NS=8438;AC_Hom=0;AC_Het=557;AC_Hemi=0;MAF=0.0330054;HWE=0.000119142;NFAM=497	SVTYPE=BND;POS=52685025;STRANDS=+-:22;CIPOS=-9,8;CIEND=-9,8;CIPOS95=0,0;CIEND95=0,0;MATEID=150996_1;EVENT=150996;SECONDARY;SU=22;PE=0;SR=22;ALG=PROD;AF=0.03303;NSAMP=556;MSQ=33.76;AN=16834;AC=556;NS=8438;AC_Hom=0;AC_Het=557;AC_Hemi=0;MAF=0.0330054;HWE=0.000119142;NFAM=497
19	30289452	30289452	19	30289556	30289556	150997	822354.0	+	-	DEL	PASS	150997	N	<DEL>	.	.	.	SVTYPE=DEL;POS=30289452;SVLEN=-104;END=30289556;STRANDS=+-:4715;CIPOS=0,0;CIEND=0,0;CIPOS95=0,0;CIEND95=0,0;SU=4715;PE=48;SR=4667;ALG=PROD;AF=0.3143;NSAMP=4406;MSQ=186.27;AN=16834;AC=5291;NS=8438;AC_Hom=1774;AC_Het=3530;AC_Hemi=0;MAF=0.314292;HWE=0.00688893;NFAM=3974	.
19	30296635	30296655	19	30296933	30296953	150998	413.38	+	-	DEL	PASS	150998	N	<DEL>	.	.	.	SVTYPE=DEL;POS=30296645;SVLEN=-298;END=30296943;STRANDS=+-:9;CIPOS=-10,10;CIEND=-10,10;CIPOS95=0,0;CIEND95=0,0;SU=9;PE=3;SR=6;ALG=PROD;AF=5.94e-05;NSAMP=1;MSQ=410.6;AN=16834;AC=1;NS=8438;AC_Hom=0;AC_Het=1;AC_Hemi=0;MAF=5.92557e-05;HWE=1;NFAM=1	.
19	30302640	30302647	19	30302701	30302708	150999	253.52	+	-	BND	LOW	150999_1	N	N[19:30302706[	150999_2	N	]19:30302644]N	SVTYPE=BND;POS=30302644;STRANDS=+-:9;CIPOS=-4,3;CIEND=-4,3;CIPOS95=0,0;CIEND95=0,0;MATEID=150999_2;EVENT=150999;SU=9;PE=0;SR=9;ALG=PROD;AF=5.946e-05;NSAMP=1;MSQ=245.79;AN=16818;AC=1;NS=8430;AC_Hom=0;AC_Het=1;AC_Hemi=0;MAF=5.9312e-05;HWE=1;NFAM=1	SVTYPE=BND;POS=30302706;STRANDS=+-:9;CIPOS=-4,3;CIEND=-4,3;CIPOS95=0,0;CIEND95=0,0;MATEID=150999_1;EVENT=150999;SECONDARY;SU=9;PE=0;SR=9;ALG=PROD;AF=5.946e-05;NSAMP=1;MSQ=245.79;AN=16818;AC=1;NS=8430;AC_Hom=0;AC_Het=1;AC_Hemi=0;MAF=5.9312e-05;HWE=1;NFAM=1
19	30316742	30316757	19	30317105	30317132	151000	897748.0	+	-	DEL	PASS	151000	N	<DEL>	.	.	.	SVTYPE=DEL;POS=30316746;SVLEN=-374;END=30317120;STRANDS=+-:35781;CIPOS=-4,11;CIEND=-15,12;CIPOS95=0,0;CIEND95=0,0;SU=35781;PE=35763;SR=18;ALG=PROD;AF=0.3136;NSAMP=4327;MSQ=206.77;RETAINED;AN=16832;AC=5278;NS=8437;AC_Hom=1910;AC_Het=3386;AC_Hemi=0;MAF=0.313856;HWE=4.86938e-10;NFAM=3786	.
19	30335804	30335821	19	30336053	30336070	151003	135.32	+	-	BND	LOW	151003_1	N	N[19:30336063[	151003_2	N	]19:30335813]N	SVTYPE=BND;POS=30335813;STRANDS=+-:4;CIPOS=-9,8;CIEND=-9,8;CIPOS95=0,0;CIEND95=0,0;MATEID=151003_2;EVENT=151003;SU=4;PE=0;SR=4;ALG=PROD;AF=0.0004158;NSAMP=7;MSQ=16.93;AN=16834;AC=7;NS=8438;AC_Hom=0;AC_Het=7;AC_Hemi=0;MAF=0.00041479;HWE=1;NFAM=7	SVTYPE=BND;POS=30336063;STRANDS=+-:4;CIPOS=-9,8;CIEND=-9,8;CIPOS95=0,0;CIEND95=0,0;MATEID=151003_1;EVENT=151003;SECONDARY;SU=4;PE=0;SR=4;ALG=PROD;AF=0.0004158;NSAMP=7;MSQ=16.93;AN=16834;AC=7;NS=8438;AC_Hom=0;AC_Het=7;AC_Hemi=0;MAF=0.00041479;HWE=1;NFAM=7
19	30341824	30341842	19	30343901	30343921	151004	284.74	+	-	DEL	PASS	151004	N	<DEL>	.	.	.	SVTYPE=DEL;POS=30341832;SVLEN=-2079;END=30343911;STRANDS=+-:12;CIPOS=-8,10;CIEND=-10,10;CIPOS95=0,0;CIEND95=0,0;SU=12;PE=6;SR=6;ALG=PROD;AF=5.94e-05;NSAMP=1;MSQ=284.74;AN=16834;AC=1;NS=8438;AC_Hom=0;AC_Het=1;AC_Hemi=0;MAF=5.92557e-05;HWE=1;NFAM=1	.
19	30348712	30349138	19	30350723	30350985	151005	98.75	+	-	DEL	PASS	151005	N	<DEL>	.	.	.	SVTYPE=DEL;POS=30348722;SVLEN=-2253;END=30350975;STRANDS=+-:5;IMPRECISE;CIPOS=-10,416;CIEND=-252,10;CIPOS95=0,133;CIEND95=-127,1;SU=5;PE=5;SR=0;ALG=PROD;AF=5.94e-05;NSAMP=1;MSQ=98.75;AN=16834;AC=1;NS=8438;AC_Hom=0;AC_Het=1;AC_Hemi=0;MAF=5.92557e-05;HWE=1;NFAM=1	.
19	30353896	30353911	19	30354174	30354194	151006	201.25	+	-	DEL	PASS	151006	N	<DEL>	.	.	.	SVTYPE=DEL;POS=30353903;SVLEN=-281;END=30354184;STRANDS=+-:7;CIPOS=-7,8;CIEND=-10,10;CIPOS95=0,0;CIEND95=0,0;SU=7;PE=3;SR=4;ALG=PROD;AF=5.94e-05;NSAMP=1;MSQ=200.7;AN=16834;AC=1;NS=8438;AC_Hom=0;AC_Het=1;AC_Hemi=0;MAF=5.92557e-05;HWE=1;NFAM=1	.
19	30375887	30375947	19	30376185	30376245	151007	93.7	+	-	BND	LOW	151007_1	N	N[19:30376216[	151007_2	N	]19:30375917]N	SVTYPE=BND;POS=30375917;STRANDS=+-:15;CIPOS=-30,30;CIEND=-30,30;CIPOS95=0,0;CIEND95=0,0;MATEID=151007_2;EVENT=151007;SU=15;PE=0;SR=15;ALG=PROD;AF=0.0002376;NSAMP=4;MSQ=21.45;AN=16834;AC=4;NS=8438;AC_Hom=0;AC_Het=4;AC_Hemi=0;MAF=0.000237023;HWE=1;NFAM=4	SVTYPE=BND;POS=30376216;STRANDS=+-:15;CIPOS=-30,30;CIEND=-30,30;CIPOS95=0,0;CIEND95=0,0;MATEID=151007_1;EVENT=151007;SECONDARY;SU=15;PE=0;SR=15;ALG=PROD;AF=0.0002376;NSAMP=4;MSQ=21.45;AN=16834;AC=4;NS=8438;AC_Hom=0;AC_Het=4;AC_Hemi=0;MAF=0.000237023;HWE=1;NFAM=4
19	30386533	30386533	19	30386741	30386741	151008	6.42697e+06	+	-	MEI	PASS	151008	N	<DEL:ME:SINE|Alu|AluY>	.	.	.	SVTYPE=MEI;POS=30386533;SVLEN=-208;END=30386741;STRANDS=+-:123101;CIPOS=0,0;CIEND=0,0;CIPOS95=0,0;CIEND95=0,0;SU=123101;PE=6348;SR=116753;ALG=PROD;AF=0.8978;NSAMP=8350;MSQ=767.84;AN=16834;AC=15113;NS=8438;AC_Hom=13558;AC_Het=1590;AC_Hemi=0;MAF=0.102394;HWE=0.0207781;NFAM=7333	.
19	30388245	30388797	21	35292839	35293376	26145	42.36	-	+	BND	LOW	26145_1	N	]21:35292849]N	26145_2	N	N[19:30388788[	SVTYPE=BND;POS=30388788;STRANDS=-+:4;IMPRECISE;CIPOS=-542,10;CIEND=-10,527;CIPOS95=-187,0;CIEND95=0,174;MATEID=26145_2;EVENT=26145;SU=4;PE=4;SR=0;ALG=PROD;AF=5.94e-05;NSAMP=1;MSQ=41.7;AN=16834;AC=1;NS=8438;AC_Hom=0;AC_Het=1;AC_Hemi=0;MAF=5.92557e-05;HWE=1;NFAM=1	SVTYPE=BND;POS=35292849;STRANDS=-+:4;IMPRECISE;CIPOS=-10,527;CIEND=-542,10;CIPOS95=0,174;CIEND95=-187,0;MATEID=26145_1;EVENT=26145;SECONDARY;SU=4;PE=4;SR=0;ALG=PROD;AF=5.94e-05;NSAMP=1;MSQ=41.7;AN=16834;AC=1;NS=8438;AC_Hom=0;AC_Het=1;AC_Hemi=0;MAF=5.92557e-05;HWE=1;NFAM=1
19	30388805	30388805	19	30393099	30393099	151009	8.11048e+06	+	-	BND	PASS	151009_1	N	N[19:30393100[	151009_2	N	]19:30388805]N	SVTYPE=BND;POS=30388805;STRANDS=+-:271059;CIPOS=0,0;CIEND=0,0;CIPOS95=0,0;CIEND95=0,0;MATEID=151009_2;EVENT=151009;SU=271059;PE=153903;SR=117156;ALG=PROD;AF=0.9321;NSAMP=8349;MSQ=969;AN=16834;AC=15691;NS=8438;AC_Hom=14718;AC_Het=1009;AC_Hemi=0;MAF=0.0680848;HWE=1.1409e-06;NFAM=7332	SVTYPE=BND;POS=30393100;STRANDS=+-:271059;CIPOS=0,0;CIEND=0,0;CIPOS95=0,0;CIEND95=0,0;MATEID=151009_1;EVENT=151009;SECONDARY;SU=271059;PE=153903;SR=117156;ALG=PROD;AF=0.9321;NSAMP=8349;MSQ=969;AN=16834;AC=15691;NS=8438;AC_Hom=14718;AC_Het=1009;AC_Hemi=0;MAF=0.0680848;HWE=1.1409e-06;NFAM=7332
19	30391064	30391078	20	62629404	62629424	26034	41.83	+	-	BND	LOW	26034_1	N	N[20:62629415[	26034_2	N	]19:30391068]N	SVTYPE=BND;POS=30391068;STRANDS=+-:4;IMPRECISE;CIPOS=-4,10;CIEND=-10,10;CIPOS95=-1,3;CIEND95=-3,3;MATEID=26034_2;EVENT=26034;SU=4;PE=3;SR=1;ALG=PROD;AF=5.94e-05;NSAMP=1;MSQ=41.83;AN=16834;AC=1;NS=8438;AC_Hom=0;AC_Het=1;AC_Hemi=0;MAF=5.92557e-05;HWE=1;NFAM=1	SVTYPE=BND;POS=62629415;STRANDS=+-:4;IMPRECISE;CIPOS=-10,10;CIEND=-4,10;CIPOS95=-3,3;CIEND95=-1,3;MATEID=26034_1;EVENT=26034;SECONDARY;SU=4;PE=3;SR=1;ALG=PROD;AF=5.94e-05;NSAMP=1;MSQ=41.83;AN=16834;AC=1;NS=8438;AC_Hom=0;AC_Het=1;AC_Hemi=0;MAF=5.92557e-05;HWE=1;NFAM=1
19	30400697	30401405	19	30400831	30401417	151010	708433.0	+	-	BND	LOW	151010_1	N	N[19:30401185[	151010_2	N	]19:30400923]N	SVTYPE=BND;POS=30400923;STRANDS=+-:710;IMPRECISE;CIPOS=-226,482;CIEND=-353,233;CIPOS95=-71,71;CIEND95=-75,75;MATEID=151010_2;EVENT=151010;SU=710;PE=678;SR=32;ALG=SUM;AF=0.4088;NSAMP=6690;MSQ=105.61;RETAINED;AN=16834;AC=6882;NS=8438;AC_Hom=384;AC_Het=6516;AC_Hemi=0;MAF=0.408865;HWE=0;NFAM=5900	SVTYPE=BND;POS=30401185;STRANDS=+-:710;IMPRECISE;CIPOS=-353,233;CIEND=-226,482;CIPOS95=-75,75;CIEND95=-71,71;MATEID=151010_1;EVENT=151010;SECONDARY;SU=710;PE=678;SR=32;ALG=SUM;AF=0.4088;NSAMP=6690;MSQ=105.61;RETAINED;AN=16834;AC=6882;NS=8438;AC_Hom=384;AC_Het=6516;AC_Hemi=0;MAF=0.408865;HWE=0;NFAM=5900
19	30400749	30401183	19	30401550	30402002	268662	205055.0	-	+	BND	LOW	268662_1	N	]19:30401560]N	268662_2	N	N[19:30401174[	SVTYPE=BND;POS=30401174;STRANDS=-+:4;IMPRECISE;CIPOS=-424,10;CIEND=-10,442;CIPOS95=-184,1;CIEND95=-2,111;MATEID=268662_2;EVENT=268662;SU=4;PE=4;SR=0;ALG=PROD;AF=0.3985;NSAMP=5664;MSQ=35.84;AN=16834;AC=6709;NS=8438;AC_Hom=2100;AC_Het=4631;AC_Hemi=0;MAF=0.39885;HWE=1.44699e-40;NFAM=4899	SVTYPE=BND;POS=30401560;STRANDS=-+:4;IMPRECISE;CIPOS=-10,442;CIEND=-424,10;CIPOS95=-2,111;CIEND95=-184,1;MATEID=268662_1;EVENT=268662;SECONDARY;SU=4;PE=4;SR=0;ALG=PROD;AF=0.3985;NSAMP=5664;MSQ=35.84;AN=16834;AC=6709;NS=8438;AC_Hom=2100;AC_Het=4631;AC_Hemi=0;MAF=0.39885;HWE=1.44699e-40;NFAM=4899
19	30421837	30422074	19	30423594	30423766	151015	1374.94	+	-	DEL	PASS	151015	N	<DEL>	.	.	.	SVTYPE=DEL;POS=30421855;SVLEN=-1890;END=30423745;STRANDS=+-:77;IMPRECISE;CIPOS=-18,219;CIEND=-151,21;CIPOS95=-12,12;CIEND95=-14,14;SU=77;PE=77;SR=0;ALG=PROD;AF=0.0003564;NSAMP=6;MSQ=229.16;AN=16834;AC=6;NS=8438;AC_Hom=0;AC_Het=6;AC_Hemi=0;MAF=0.000355534;HWE=1;NFAM=4	.
19	30433562	30434015	19	30476698	30477196	151018	197.56	+	-	BND	LOW	151018_1	N	N[19:30477187[	151018_2	N	]19:30433572]N	SVTYPE=BND;POS=30433572;STRANDS=+-:4;IMPRECISE;CIPOS=-10,443;CIEND=-488,10;CIPOS95=0,154;CIEND95=-167,0;MATEID=151018_2;EVENT=151018;SU=4;PE=4;SR=0;ALG=PROD;AF=5.94e-05;NSAMP=1;MSQ=197.56;AN=16834;AC=1;NS=8438;AC_Hom=0;AC_Het=1;AC_Hemi=0;MAF=5.92557e-05;HWE=1;NFAM=1	SVTYPE=BND;POS=30477187;STRANDS=+-:4;IMPRECISE;CIPOS=-488,10;CIEND=-10,443;CIPOS95=-167,0;CIEND95=0,154;MATEID=151018_1;EVENT=151018;SECONDARY;SU=4;PE=4;SR=0;ALG=PROD;AF=5.94e-05;NSAMP=1;MSQ=197.56;AN=16834;AC=1;NS=8438;AC_Hom=0;AC_Het=1;AC_Hemi=0;MAF=5.92557e-05;HWE=1;NFAM=1
19	30433568	30433577	19	30462091	30462100	151016	56.67	+	-	BND	LOW	151016_1	N	N[19:30462097[	151016_2	N	]19:30433573]N	SVTYPE=BND;POS=30433573;STRANDS=+-:7;CIPOS=-5,4;CIEND=-5,4;CIPOS95=0,0;CIEND95=0,0;MATEID=151016_2;EVENT=151016;SU=7;PE=0;SR=7;ALG=PROD;AF=5.94e-05;NSAMP=1;MSQ=56.67;AN=16834;AC=1;NS=8438;AC_Hom=0;AC_Het=1;AC_Hemi=0;MAF=5.92557e-05;HWE=1;NFAM=1	SVTYPE=BND;POS=30462097;STRANDS=+-:7;CIPOS=-5,4;CIEND=-5,4;CIPOS95=0,0;CIEND95=0,0;MATEID=151016_1;EVENT=151016;SECONDARY;SU=7;PE=0;SR=7;ALG=PROD;AF=5.94e-05;NSAMP=1;MSQ=56.67;AN=16834;AC=1;NS=8438;AC_Hom=0;AC_Het=1;AC_Hemi=0;MAF=5.92557e-05;HWE=1;NFAM=1
19	30433568	30433583	19	30476117	30476128	151017	203.45	+	-	BND	LOW	151017_1	N	N[19:30476128[	151017_2	N	]19:30433573]N	SVTYPE=BND;POS=30433573;STRANDS=+-:12;IMPRECISE;CIPOS=-5,10;CIEND=-10,1;CIPOS95=-1,3;CIEND95=-3,0;MATEID=151017_2;EVENT=151017;SU=12;PE=11;SR=1;ALG=PROD;AF=5.94e-05;NSAMP=1;MSQ=203.45;AN=16834;AC=1;NS=8438;AC_Hom=0;AC_Het=1;AC_Hemi=0;MAF=5.92557e-05;HWE=1;NFAM=1	SVTYPE=BND;POS=30476128;STRANDS=+-:12;IMPRECISE;CIPOS=-10,1;CIEND=-5,10;CIPOS95=-3,0;CIEND95=-1,3;MATEID=151017_1;EVENT=151017;SECONDARY;SU=12;PE=11;SR=1;ALG=PROD;AF=5.94e-05;NSAMP=1;MSQ=203.45;AN=16834;AC=1;NS=8438;AC_Hom=0;AC_Het=1;AC_Hemi=0;MAF=5.92557e-05;HWE=1;NFAM=1
19	30443428	30443475	19	30443601	30443648	151019	1032.56	+	-	BND	PASS	151019_1	N	N[19:30443626[	151019_2	N	]19:30443452]N	SVTYPE=BND;POS=30443452;STRANDS=+-:31;CIPOS=-24,23;CIEND=-24,23;CIPOS95=0,0;CIEND95=0,0;MATEID=151019_2;EVENT=151019;SU=31;PE=2;SR=29;ALG=PROD;AF=0.0002376;NSAMP=4;MSQ=257.12;AN=16834;AC=4;NS=8438;AC_Hom=0;AC_Het=4;AC_Hemi=0;MAF=0.000237023;HWE=1;NFAM=4	SVTYPE=BND;POS=30443626;STRANDS=+-:31;CIPOS=-24,23;CIEND=-24,23;CIPOS95=0,0;CIEND95=0,0;MATEID=151019_1;EVENT=151019;SECONDARY;SU=31;PE=2;SR=29;ALG=PROD;AF=0.0002376;NSAMP=4;MSQ=257.12;AN=16834;AC=4;NS=8438;AC_Hom=0;AC_Het=4;AC_Hemi=0;MAF=0.000237023;HWE=1;NFAM=4
19	30453958	30453978	19	30454204	30454211	151020	556.45	+	-	DEL	PASS	151020	N	<DEL>	.	.	.	SVTYPE=DEL;POS=30453968;SVLEN=-240;END=30454208;STRANDS=+-:10;CIPOS=-10,10;CIEND=-4,3;CIPOS95=0,0;CIEND95=0,0;SU=10;PE=0;SR=10;ALG=PROD;AF=5.94e-05;NSAMP=1;MSQ=554.38;AN=16834;AC=1;NS=8438;AC_Hom=0;AC_Het=1;AC_Hemi=0;MAF=5.92557e-05;HWE=1;NFAM=1	.
19	30476208	30476213	19	30477183	30477188	151021	116.53	+	-	BND	LOW	151021_1	N	N[19:30477187[	151021_2	N	]19:30476211]N	SVTYPE=BND;POS=30476211;STRANDS=+-:12;CIPOS=-3,2;CIEND=-3,2;CIPOS95=0,0;CIEND95=0,0;MATEID=151021_2;EVENT=151021;SU=12;PE=1;SR=11;ALG=PROD;AF=5.94e-05;NSAMP=1;MSQ=116.53;AN=16834;AC=1;NS=8438;AC_Hom=0;AC_Het=1;AC_Hemi=0;MAF=5.92557e-05;HWE=1;NFAM=1	SVTYPE=BND;POS=30477187;STRANDS=+-:12;CIPOS=-3,2;CIEND=-3,2;CIPOS95=0,0;CIEND95=0,0;MATEID=151021_1;EVENT=151021;SECONDARY;SU=12;PE=1;SR=11;ALG=PROD;AF=5.94e-05;NSAMP=1;MSQ=116.53;AN=16834;AC=1;NS=8438;AC_Hom=0;AC_Het=1;AC_Hemi=0;MAF=5.92557e-05;HWE=1;NFAM=1
19	30478974	30479400	19	30480425	30480946	151022	41.57	+	-	DEL	PASS	151022	N	<DEL>	.	.	.	SVTYPE=DEL;POS=30478984;SVLEN=-1952;END=30480936;STRANDS=+-:4;IMPRECISE;CIPOS=-10,416;CIEND=-511,10;CIPOS95=-2,138;CIEND95=-181,0;SU=4;PE=4;SR=0;ALG=PROD;AF=5.94e-05;NSAMP=1;MSQ=41.57;AN=16834;AC=1;NS=8438;AC_Hom=0;AC_Het=1;AC_Hemi=0;MAF=5.92557e-05;HWE=1;NFAM=1	.
19	30488920	30488923	19	30489280	30489284	151023	569.56	+	-	DEL	PASS	151023	N	<DEL>	.	.	.	SVTYPE=DEL;POS=30488922;SVLEN=-361;END=30489283;STRANDS=+-:21;CIPOS=-2,1;CIEND=-3,1;CIPOS95=0,0;CIEND95=0,0;SU=21;PE=4;SR=17;ALG=PROD;AF=5.94e-05;NSAMP=1;MSQ=569.53;AN=16834;AC=1;NS=8438;AC_Hom=0;AC_Het=1;AC_Hemi=0;MAF=5.92557e-05;HWE=1;NFAM=1	.
19	30498541	30498548	19	30499902	30499910	151024	110.39	+	-	BND	LOW	151024_1	N	N[19:30499908[	151024_2	N	]19:30498545]N	SVTYPE=BND;POS=30498545;STRANDS=+-:12;CIPOS=-4,3;CIEND=-5,3;CIPOS95=0,0;CIEND95=0,0;MATEID=151024_2;EVENT=151024;SU=12;PE=4;SR=8;ALG=PROD;AF=5.94e-05;NSAMP=1;MSQ=110.39;AN=16834;AC=1;NS=8438;AC_Hom=0;AC_Het=1;AC_Hemi=0;MAF=5.92557e-05;HWE=1;NFAM=1	SVTYPE=BND;POS=30499908;STRANDS=+-:12;CIPOS=-5,3;CIEND=-4,3;CIPOS95=0,0;CIEND95=0,0;MATEID=151024_1;EVENT=151024;SECONDARY;SU=12;PE=4;SR=8;ALG=PROD;AF=5.94e-05;NSAMP=1;MSQ=110.39;AN=16834;AC=1;NS=8438;AC_Hom=0;AC_Het=1;AC_Hemi=0;MAF=5.92557e-05;HWE=1;NFAM=1
19	30500258	30500265	19	30501988	30502008	151025	89.48	+	-	BND	LOW	151025_1	N	N[19:30501999[	151025_2	N	]19:30500262]N	SVTYPE=BND;POS=30500262;STRANDS=+-:12;CIPOS=-4,3;CIEND=-10,10;CIPOS95=0,0;CIEND95=0,0;MATEID=151025_2;EVENT=151025;SU=12;PE=4;SR=8;ALG=PROD;AF=5.94e-05;NSAMP=1;MSQ=89.48;AN=16834;AC=1;NS=8438;AC_Hom=0;AC_Het=1;AC_Hemi=0;MAF=5.92557e-05;HWE=1;NFAM=1	SVTYPE=BND;POS=30501999;STRANDS=+-:12;CIPOS=-10,10;CIEND=-4,3;CIPOS95=0,0;CIEND95=0,0;MATEID=151025_1;EVENT=151025;SECONDARY;SU=12;PE=4;SR=8;ALG=PROD;AF=5.94e-05;NSAMP=1;MSQ=89.48;AN=16834;AC=1;NS=8438;AC_Hom=0;AC_Het=1;AC_Hemi=0;MAF=5.92557e-05;HWE=1;NFAM=1
19	30502138	30502146	19	30503182	30503188	151026	50.46	+	-	BND	LOW	151026_1	N	N[19:30503187[	151026_2	N	]19:30502143]N	SVTYPE=BND;POS=30502143;STRANDS=+-:11;CIPOS=-5,3;CIEND=-4,2;CIPOS95=0,0;CIEND95=0,0;MATEID=151026_2;EVENT=151026;SU=11;PE=3;SR=8;ALG=PROD;AF=5.94e-05;NSAMP=1;MSQ=50.46;AN=16834;AC=1;NS=8438;AC_Hom=0;AC_Het=1;AC_Hemi=0;MAF=5.92557e-05;HWE=1;NFAM=1	SVTYPE=BND;POS=30503187;STRANDS=+-:11;CIPOS=-4,2;CIEND=-5,3;CIPOS95=0,0;CIEND95=0,0;MATEID=151026_1;EVENT=151026;SECONDARY;SU=11;PE=3;SR=8;ALG=PROD;AF=5.94e-05;NSAMP=1;MSQ=50.46;AN=16834;AC=1;NS=8438;AC_Hom=0;AC_Het=1;AC_Hemi=0;MAF=5.92557e-05;HWE=1;NFAM=1
19	30503430	30503449	19	30505780	30505800	151027	257.36	+	-	BND	PASS	151027_1	N	N[19:30505791[	151027_2	N	]19:30503439]N	SVTYPE=BND;POS=30503439;STRANDS=+-:18;CIPOS=-9,10;CIEND=-10,10;CIPOS95=0,0;CIEND95=0,0;MATEID=151027_2;EVENT=151027;SU=18;PE=7;SR=11;ALG=PROD;AF=5.94e-05;NSAMP=1;MSQ=257.36;AN=16834;AC=1;NS=8438;AC_Hom=0;AC_Het=1;AC_Hemi=0;MAF=5.92557e-05;HWE=1;NFAM=1	SVTYPE=BND;POS=30505791;STRANDS=+-:18;CIPOS=-10,10;CIEND=-9,10;CIPOS95=0,0;CIEND95=0,0;MATEID=151027_1;EVENT=151027;SECONDARY;SU=18;PE=7;SR=11;ALG=PROD;AF=5.94e-05;NSAMP=1;MSQ=257.36;AN=16834;AC=1;NS=8438;AC_Hom=0;AC_Het=1;AC_Hemi=0;MAF=5.92557e-05;HWE=1;NFAM=1
19	30507676	30507676	19	30507757	30507757	151028	31882.4	+	-	BND	LOW	151028_1	N	N[19:30507758[	151028_2	N	]19:30507676]N	SVTYPE=BND;POS=30507676;STRANDS=+-:1253;CIPOS=0,0;CIEND=0,0;CIPOS95=0,0;CIEND95=0,0;MATEID=151028_2;EVENT=151028;SU=1253;PE=1;SR=1252;ALG=PROD;AF=0.009386;NSAMP=154;MSQ=207.03;AN=16834;AC=158;NS=8438;AC_Hom=8;AC_Het=150;AC_Hemi=0;MAF=0.00936241;HWE=0.00614985;NFAM=153	SVTYPE=BND;POS=30507758;STRANDS=+-:1253;CIPOS=0,0;CIEND=0,0;CIPOS95=0,0;CIEND95=0,0;MATEID=151028_1;EVENT=151028;SECONDARY;SU=1253;PE=1;SR=1252;ALG=PROD;AF=0.009386;NSAMP=154;MSQ=207.03;AN=16834;AC=158;NS=8438;AC_Hom=8;AC_Het=150;AC_Hemi=0;MAF=0.00936241;HWE=0.00614985;NFAM=153
19	30529361	30529555	20	50177507	50177966	26095	988.24	-	-	BND	LOW	26095_1	N	[20:50177937[N	26095_2	N	[19:30529526[N	SVTYPE=BND;POS=30529526;STRANDS=--:13;IMPRECISE;CIPOS=-164,30;CIEND=-429,30;CIPOS95=-29,29;CIEND95=-110,30;MATEID=26095_2;EVENT=26095;SU=13;PE=13;SR=0;ALG=PROD;AF=0.002554;NSAMP=43;MSQ=21.69;AN=16834;AC=43;NS=8438;AC_Hom=0;AC_Het=43;AC_Hemi=0;MAF=0.002548;HWE=1;NFAM=43	SVTYPE=BND;POS=50177937;STRANDS=--:13;IMPRECISE;CIPOS=-429,30;CIEND=-164,30;CIPOS95=-110,30;CIEND95=-29,29;MATEID=26095_1;EVENT=26095;SECONDARY;SU=13;PE=13;SR=0;ALG=PROD;AF=0.002554;NSAMP=43;MSQ=21.69;AN=16834;AC=43;NS=8438;AC_Hom=0;AC_Het=43;AC_Hemi=0;MAF=0.002548;HWE=1;NFAM=43
19	30529452	30529766	20	50178058	50178505	26000	475.62	+	+	BND	LOW	26000_1	N	N]20:50178068]	26000_2	N	N]19:30529473]	SVTYPE=BND;POS=30529473;STRANDS=++:32;IMPRECISE;CIPOS=-21,293;CIEND=-10,437;CIPOS95=-21,31;CIEND95=-10,94;MATEID=26000_2;EVENT=26000;SU=32;PE=32;SR=0;ALG=PROD;AF=0.0009505;NSAMP=16;MSQ=28.44;AN=16834;AC=16;NS=8438;AC_Hom=0;AC_Het=16;AC_Hemi=0;MAF=0.000948092;HWE=1;NFAM=16	SVTYPE=BND;POS=50178068;STRANDS=++:32;IMPRECISE;CIPOS=-10,437;CIEND=-21,293;CIPOS95=-10,94;CIEND95=-21,31;MATEID=26000_1;EVENT=26000;SECONDARY;SU=32;PE=32;SR=0;ALG=PROD;AF=0.0009505;NSAMP=16;MSQ=28.44;AN=16834;AC=16;NS=8438;AC_Hom=0;AC_Het=16;AC_Hemi=0;MAF=0.000948092;HWE=1;NFAM=16
19	30548965	30549025	19	30549043	30549103	151029	468.0	+	-	BND	LOW	151029_1	N	N[19:30549074[	151029_2	N	]19:30548995]N	SVTYPE=BND;POS=30548995;STRANDS=+-:15;CIPOS=-30,30;CIEND=-30,30;CIPOS95=0,0;CIEND95=0,0;MATEID=151029_2;EVENT=151029;SU=15;PE=0;SR=15;ALG=PROD;AF=0.0001782;NSAMP=3;MSQ=155.84;AN=16834;AC=3;NS=8438;AC_Hom=0;AC_Het=3;AC_Hemi=0;MAF=0.000177767;HWE=1;NFAM=3	SVTYPE=BND;POS=30549074;STRANDS=+-:15;CIPOS=-30,30;CIEND=-30,30;CIPOS95=0,0;CIEND95=0,0;MATEID=151029_1;EVENT=151029;SECONDARY;SU=15;PE=0;SR=15;ALG=PROD;AF=0.0001782;NSAMP=3;MSQ=155.84;AN=16834;AC=3;NS=8438;AC_Hom=0;AC_Het=3;AC_Hemi=0;MAF=0.000177767;HWE=1;NFAM=3
19	30556092	30556135	19	30556933	30556977	151030	1654.62	+	-	DEL	PASS	151030	N	<DEL>	.	.	.	SVTYPE=DEL;POS=30556114;SVLEN=-842;END=30556956;STRANDS=+-:70;CIPOS=-22,21;CIEND=-23,21;CIPOS95=0,0;CIEND95=0,0;SU=70;PE=40;SR=30;ALG=PROD;AF=0.0001782;NSAMP=3;MSQ=551.54;AN=16834;AC=3;NS=8438;AC_Hom=0;AC_Het=3;AC_Hemi=0;MAF=0.000177767;HWE=1;NFAM=3	.
19	30559550	30559567	19	30559770	30559787	151031	57.0	+	-	BND	LOW	151031_1	N	N[19:30559780[	151031_2	N	]19:30559559]N	SVTYPE=BND;POS=30559559;STRANDS=+-:4;CIPOS=-9,8;CIEND=-9,8;CIPOS95=0,0;CIEND95=0,0;MATEID=151031_2;EVENT=151031;SU=4;PE=0;SR=4;ALG=PROD;AF=0.000297;NSAMP=5;MSQ=10.16;AN=16834;AC=5;NS=8438;AC_Hom=0;AC_Het=5;AC_Hemi=0;MAF=0.000296279;HWE=1;NFAM=5	SVTYPE=BND;POS=30559780;STRANDS=+-:4;CIPOS=-9,8;CIEND=-9,8;CIPOS95=0,0;CIEND95=0,0;MATEID=151031_1;EVENT=151031;SECONDARY;SU=4;PE=0;SR=4;ALG=PROD;AF=0.000297;NSAMP=5;MSQ=10.16;AN=16834;AC=5;NS=8438;AC_Hom=0;AC_Het=5;AC_Hemi=0;MAF=0.000296279;HWE=1;NFAM=5
19	30567155	30567198	19	30581062	30581119	268663	600.55	-	+	DUP	PASS	268663	N	<DUP>	.	.	.	SVTYPE=DUP;POS=30567178;SVLEN=13911;END=30581089;STRANDS=-+:50;CIPOS=-23,20;CIEND=-27,30;CIPOS95=0,0;CIEND95=0,0;SU=50;PE=33;SR=17;ALG=PROD;AF=0.0001782;NSAMP=2;MSQ=300.03;AN=16834;AC=3;NS=8438;AC_Hom=2;AC_Het=1;AC_Hemi=0;MAF=0.000177767;HWE=0.000177778;NFAM=1	.
19	30568872	30568915	19	30576608	30576667	151032	1495.88	+	-	DEL	PASS	151032	N	<DEL>	.	.	.	SVTYPE=DEL;POS=30568894;SVLEN=-7743;END=30576637;STRANDS=+-:62;CIPOS=-22,21;CIEND=-29,30;CIPOS95=0,0;CIEND95=0,0;SU=62;PE=41;SR=21;ALG=PROD;AF=0.0001188;NSAMP=2;MSQ=747.94;AN=16834;AC=2;NS=8438;AC_Hom=0;AC_Het=2;AC_Hemi=0;MAF=0.000118511;HWE=1;NFAM=1	.
19	30582751	30582807	19	30585718	30585778	151033	824.02	+	-	DEL	PASS	151033	N	<DEL>	.	.	.	SVTYPE=DEL;POS=30582777;SVLEN=-2971;END=30585748;STRANDS=+-:38;CIPOS=-26,30;CIEND=-30,30;CIPOS95=0,0;CIEND95=0,0;SU=38;PE=31;SR=7;ALG=PROD;AF=0.0001782;NSAMP=3;MSQ=274.67;AN=16834;AC=3;NS=8438;AC_Hom=0;AC_Het=3;AC_Hemi=0;MAF=0.000177767;HWE=1;NFAM=3	.
19	30595775	30595792	19	30596082	30596099	151034	65.94	+	-	BND	LOW	151034_1	N	N[19:30596092[	151034_2	N	]19:30595784]N	SVTYPE=BND;POS=30595784;STRANDS=+-:4;CIPOS=-9,8;CIEND=-9,8;CIPOS95=0,0;CIEND95=0,0;MATEID=151034_2;EVENT=151034;SU=4;PE=0;SR=4;ALG=PROD;AF=0.0001188;NSAMP=2;MSQ=31.38;AN=16834;AC=2;NS=8438;AC_Hom=0;AC_Het=2;AC_Hemi=0;MAF=0.000118511;HWE=1;NFAM=2	SVTYPE=BND;POS=30596092;STRANDS=+-:4;CIPOS=-9,8;CIEND=-9,8;CIPOS95=0,0;CIEND95=0,0;MATEID=151034_1;EVENT=151034;SECONDARY;SU=4;PE=0;SR=4;ALG=PROD;AF=0.0001188;NSAMP=2;MSQ=31.38;AN=16834;AC=2;NS=8438;AC_Hom=0;AC_Het=2;AC_Hemi=0;MAF=0.000118511;HWE=1;NFAM=2
19	30604187	30604192	19	30606603	30606607	151035	767.48	+	-	DEL	PASS	151035	N	<DEL>	.	.	.	SVTYPE=DEL;POS=30604190;SVLEN=-2416;END=30606606;STRANDS=+-:28;CIPOS=-3,2;CIEND=-3,1;CIPOS95=0,0;CIEND95=0,0;SU=28;PE=19;SR=9;ALG=PROD;AF=5.94e-05;NSAMP=1;MSQ=767.48;AN=16834;AC=1;NS=8438;AC_Hom=0;AC_Het=1;AC_Hemi=0;MAF=5.92557e-05;HWE=1;NFAM=1	.
19	30621620	30621637	19	30622042	30622059	151036	3773.99	+	-	BND	LOW	151036_1	N	N[19:30622052[	151036_2	N	]19:30621629]N	SVTYPE=BND;POS=30621629;STRANDS=+-:4;CIPOS=-9,8;CIEND=-9,8;CIPOS95=0,0;CIEND95=0,0;MATEID=151036_2;EVENT=151036;SU=4;PE=0;SR=4;ALG=PROD;AF=0.01194;NSAMP=201;MSQ=17.06;AN=16834;AC=201;NS=8438;AC_Hom=0;AC_Het=201;AC_Hemi=0;MAF=0.0119104;HWE=0.634531;NFAM=196	SVTYPE=BND;POS=30622052;STRANDS=+-:4;CIPOS=-9,8;CIEND=-9,8;CIPOS95=0,0;CIEND95=0,0;MATEID=151036_1;EVENT=151036;SECONDARY;SU=4;PE=0;SR=4;ALG=PROD;AF=0.01194;NSAMP=201;MSQ=17.06;AN=16834;AC=201;NS=8438;AC_Hom=0;AC_Het=201;AC_Hemi=0;MAF=0.0119104;HWE=0.634531;NFAM=196
19	30631993	30632044	19	30634738	30634837	151037	168914.0	+	-	MEI	PASS	151037	N	<DEL:ME:LINE|L1|L1HS>	.	.	.	SVTYPE=MEI;POS=30631999;SVLEN=-2837;END=30634836;STRANDS=+-:3390;CIPOS=-6,45;CIEND=-98,1;CIPOS95=0,0;CIEND95=0,0;SU=3390;PE=3390;SR=0;ALG=PROD;AF=0.04093;NSAMP=686;MSQ=245.93;AN=16834;AC=689;NS=8438;AC_Hom=6;AC_Het=684;AC_Hemi=0;MAF=0.0408865;HWE=0.00068543;NFAM=678	.
19	30649549	30649567	19	30650662	30650721	151038	2867.69	+	-	DEL	PASS	151038	N	<DEL>	.	.	.	SVTYPE=DEL;POS=30649557;SVLEN=-1135;END=30650692;STRANDS=+-:135;CIPOS=-8,10;CIEND=-30,29;CIPOS95=0,0;CIEND95=0,0;SU=135;PE=77;SR=58;ALG=PROD;AF=0.0005346;NSAMP=9;MSQ=318.63;AN=16834;AC=9;NS=8438;AC_Hom=0;AC_Het=9;AC_Hemi=0;MAF=0.000533302;HWE=1;NFAM=4	.
19	30675960	30676335	19	30682453	30682711	268664	176.51	-	+	BND	LOW	268664_1	N	]19:30682463]N	268664_2	N	N[19:30676326[	SVTYPE=BND;POS=30676326;STRANDS=-+:4;IMPRECISE;CIPOS=-365,10;CIEND=-10,248;CIPOS95=-152,1;CIEND95=-3,69;MATEID=268664_2;EVENT=268664;SU=4;PE=4;SR=0;ALG=PROD;AF=0.000297;NSAMP=4;MSQ=44.05;RETAINED;AN=16834;AC=5;NS=8438;AC_Hom=2;AC_Het=3;AC_Hemi=0;MAF=0.000296279;HWE=0.00059254;NFAM=3	SVTYPE=BND;POS=30682463;STRANDS=-+:4;IMPRECISE;CIPOS=-10,248;CIEND=-365,10;CIPOS95=-3,69;CIEND95=-152,1;MATEID=268664_1;EVENT=268664;SECONDARY;SU=4;PE=4;SR=0;ALG=PROD;AF=0.000297;NSAMP=4;MSQ=44.05;RETAINED;AN=16834;AC=5;NS=8438;AC_Hom=2;AC_Het=3;AC_Hemi=0;MAF=0.000296279;HWE=0.00059254;NFAM=3
19	30676169	30676575	19	30682069	30682356	151039	167.63	+	-	DEL	PASS	151039	N	<DEL>	.	.	.	SVTYPE=DEL;POS=30676199;SVLEN=-6127;END=30682326;STRANDS=+-:11;IMPRECISE;CIPOS=-30,376;CIEND=-257,30;CIPOS95=-30,90;CIEND95=-73,30;SU=11;PE=11;SR=0;ALG=PROD;AF=0.0001188;NSAMP=2;MSQ=83.81;AN=16834;AC=2;NS=8438;AC_Hom=0;AC_Het=2;AC_Hemi=0;MAF=0.000118511;HWE=1;NFAM=1	.
19	30676747	30677386	19	30682581	30683133	151040	287.43	+	-	DEL	PASS	151040	N	<DEL>	.	.	.	SVTYPE=DEL;POS=30677018;SVLEN=-6065;END=30683083;STRANDS=+-:19;IMPRECISE;CIPOS=-271,368;CIEND=-502,50;CIPOS95=-230,230;CIEND95=-262,50;SU=19;PE=19;SR=0;ALG=SUM;AF=0.0001782;NSAMP=3;MSQ=95.81;AN=16834;AC=3;NS=8438;AC_Hom=0;AC_Het=3;AC_Hemi=0;MAF=0.000177767;HWE=1;NFAM=2	.
19	30682013	30682325	19	41052999	41053197	151041	149.72	+	-	BND	LOW	151041_1	N	N[19:41053188[	151041_2	N	]19:30682023]N	SVTYPE=BND;POS=30682023;STRANDS=+-:7;IMPRECISE;CIPOS=-10,302;CIEND=-188,10;CIPOS95=-2,64;CIEND95=-88,2;MATEID=151041_2;EVENT=151041;SU=7;PE=7;SR=0;ALG=PROD;AF=5.94e-05;NSAMP=1;MSQ=149.72;AN=16834;AC=1;NS=8438;AC_Hom=0;AC_Het=1;AC_Hemi=0;MAF=5.92557e-05;HWE=1;NFAM=1	SVTYPE=BND;POS=41053188;STRANDS=+-:7;IMPRECISE;CIPOS=-188,10;CIEND=-10,302;CIPOS95=-88,2;CIEND95=-2,64;MATEID=151041_1;EVENT=151041;SECONDARY;SU=7;PE=7;SR=0;ALG=PROD;AF=5.94e-05;NSAMP=1;MSQ=149.72;AN=16834;AC=1;NS=8438;AC_Hom=0;AC_Het=1;AC_Hemi=0;MAF=5.92557e-05;HWE=1;NFAM=1
19	30682123	30682388	19	41053566	41053919	268666	91.19	-	+	BND	LOW	268666_1	N	]19:41053576]N	268666_2	N	N[19:30682379[	SVTYPE=BND;POS=30682379;STRANDS=-+:7;IMPRECISE;CIPOS=-255,10;CIEND=-10,343;CIPOS95=-135,1;CIEND95=-2,92;MATEID=268666_2;EVENT=268666;SU=7;PE=7;SR=0;ALG=PROD;AF=5.94e-05;NSAMP=1;MSQ=90.85;AN=16834;AC=1;NS=8438;AC_Hom=0;AC_Het=1;AC_Hemi=0;MAF=5.92557e-05;HWE=1;NFAM=1	SVTYPE=BND;POS=41053576;STRANDS=-+:7;IMPRECISE;CIPOS=-10,343;CIEND=-255,10;CIPOS95=-2,92;CIEND95=-135,1;MATEID=268666_1;EVENT=268666;SECONDARY;SU=7;PE=7;SR=0;ALG=PROD;AF=5.94e-05;NSAMP=1;MSQ=90.85;AN=16834;AC=1;NS=8438;AC_Hom=0;AC_Het=1;AC_Hemi=0;MAF=5.92557e-05;HWE=1;NFAM=1
19	30750814	30750831	19	30750946	30750963	151042	105.89	+	-	BND	LOW	151042_1	N	N[19:30750956[	151042_2	N	]19:30750823]N	SVTYPE=BND;POS=30750823;STRANDS=+-:4;CIPOS=-9,8;CIEND=-9,8;CIPOS95=0,0;CIEND95=0,0;MATEID=151042_2;EVENT=151042;SU=4;PE=0;SR=4;ALG=PROD;AF=0.0004158;NSAMP=7;MSQ=13.13;AN=16834;AC=7;NS=8438;AC_Hom=0;AC_Het=7;AC_Hemi=0;MAF=0.00041479;HWE=1;NFAM=7	SVTYPE=BND;POS=30750956;STRANDS=+-:4;CIPOS=-9,8;CIEND=-9,8;CIPOS95=0,0;CIEND95=0,0;MATEID=151042_1;EVENT=151042;SECONDARY;SU=4;PE=0;SR=4;ALG=PROD;AF=0.0004158;NSAMP=7;MSQ=13.13;AN=16834;AC=7;NS=8438;AC_Hom=0;AC_Het=7;AC_Hemi=0;MAF=0.00041479;HWE=1;NFAM=7
19	30751529	30751933	20	5329232	5329667	26041	169.14	-	+	BND	LOW	26041_1	N	]20:5329242]N	26041_2	N	N[19:30751924[	SVTYPE=BND;POS=30751924;STRANDS=-+:4;IMPRECISE;CIPOS=-394,10;CIEND=-10,425;CIPOS95=-181,1;CIEND95=-2,136;MATEID=26041_2;EVENT=26041;SU=4;PE=4;SR=0;ALG=PROD;AF=0.0004158;NSAMP=7;MSQ=24.14;AN=16834;AC=7;NS=8438;AC_Hom=0;AC_Het=7;AC_Hemi=0;MAF=0.00041479;HWE=1;NFAM=7	SVTYPE=BND;POS=5329242;STRANDS=-+:4;IMPRECISE;CIPOS=-10,425;CIEND=-394,10;CIPOS95=-2,136;CIEND95=-181,1;MATEID=26041_1;EVENT=26041;SECONDARY;SU=4;PE=4;SR=0;ALG=PROD;AF=0.0004158;NSAMP=7;MSQ=24.14;AN=16834;AC=7;NS=8438;AC_Hom=0;AC_Het=7;AC_Hemi=0;MAF=0.00041479;HWE=1;NFAM=7
19	30752092	30752650	20	5328926	5329238	26017	26.26	+	-	BND	LOW	26017_1	N	N[20:5329229[	26017_2	N	]19:30752102]N	SVTYPE=BND;POS=30752102;STRANDS=+-:4;IMPRECISE;CIPOS=-10,548;CIEND=-302,10;CIPOS95=-1,186;CIEND95=-150,1;MATEID=26017_2;EVENT=26017;SU=4;PE=4;SR=0;ALG=PROD;AF=0.0001188;NSAMP=2;MSQ=10.93;AN=16834;AC=2;NS=8438;AC_Hom=0;AC_Het=2;AC_Hemi=0;MAF=0.000118511;HWE=1;NFAM=2	SVTYPE=BND;POS=5329229;STRANDS=+-:4;IMPRECISE;CIPOS=-302,10;CIEND=-10,548;CIPOS95=-150,1;CIEND95=-1,186;MATEID=26017_1;EVENT=26017;SECONDARY;SU=4;PE=4;SR=0;ALG=PROD;AF=0.0001188;NSAMP=2;MSQ=10.93;AN=16834;AC=2;NS=8438;AC_Hom=0;AC_Het=2;AC_Hemi=0;MAF=0.000118511;HWE=1;NFAM=2
19	30777186	30777193	19	30778152	30778157	151043	1502.13	+	-	BND	LOW	151043_1	N	N[19:30778157[	151043_2	N	]19:30777190]N	SVTYPE=BND;POS=30777190;STRANDS=+-:18;CIPOS=-4,3;CIEND=-4,1;CIPOS95=0,0;CIEND95=0,0;MATEID=151043_2;EVENT=151043;SU=18;PE=10;SR=8;ALG=PROD;AF=0.003742;NSAMP=63;MSQ=20.95;AN=16834;AC=63;NS=8438;AC_Hom=0;AC_Het=63;AC_Hemi=0;MAF=0.00373311;HWE=1;NFAM=63	SVTYPE=BND;POS=30778157;STRANDS=+-:18;CIPOS=-4,1;CIEND=-4,3;CIPOS95=0,0;CIEND95=0,0;MATEID=151043_1;EVENT=151043;SECONDARY;SU=18;PE=10;SR=8;ALG=PROD;AF=0.003742;NSAMP=63;MSQ=20.95;AN=16834;AC=63;NS=8438;AC_Hom=0;AC_Het=63;AC_Hemi=0;MAF=0.00373311;HWE=1;NFAM=63
19	30818015	30818033	19	30851170	30851190	151044	395.64	+	-	DEL	PASS	151044	N	<DEL>	.	.	.	SVTYPE=DEL;POS=30818023;SVLEN=-33157;END=30851180;STRANDS=+-:16;CIPOS=-8,10;CIEND=-10,10;CIPOS95=0,0;CIEND95=0,0;SU=16;PE=10;SR=6;ALG=PROD;AF=5.94e-05;NSAMP=1;MSQ=395.64;AN=16834;AC=1;NS=8438;AC_Hom=0;AC_Het=1;AC_Hemi=0;MAF=5.92557e-05;HWE=1;NFAM=1	.
19	30820403	30820420	19	30820504	30820521	151045	539.43	+	-	DEL	PASS	151045	N	<DEL>	.	.	.	SVTYPE=DEL;POS=30820412;SVLEN=-101;END=30820513;STRANDS=+-:23;CIPOS=-9,8;CIEND=-9,8;CIPOS95=0,0;CIEND95=0,0;SU=23;PE=1;SR=22;ALG=PROD;AF=0.0002376;NSAMP=4;MSQ=134.86;AN=16834;AC=4;NS=8438;AC_Hom=0;AC_Het=4;AC_Hemi=0;MAF=0.000237023;HWE=1;NFAM=4	.
19	30850386	30850431	19	30850567	30850618	151046	835.88	+	-	DEL	PASS	151046	N	<DEL>	.	.	.	SVTYPE=DEL;POS=30850409;SVLEN=-183;END=30850592;STRANDS=+-:18;CIPOS=-23,22;CIEND=-25,26;CIPOS95=0,0;CIEND95=0,0;SU=18;PE=2;SR=16;ALG=PROD;AF=0.000297;NSAMP=5;MSQ=165.15;AN=16834;AC=5;NS=8438;AC_Hom=0;AC_Het=5;AC_Hemi=0;MAF=0.000296279;HWE=1;NFAM=5	.
19	30874209	30874664	19	30874967	30875454	268667	9602.85	-	+	BND	LOW	268667_1	N	]19:30875066]N	268667_2	N	N[19:30874619[	SVTYPE=BND;POS=30874619;STRANDS=-+:35;IMPRECISE;CIPOS=-409,46;CIEND=-99,388;CIPOS95=-194,46;CIEND95=-82,82;MATEID=268667_2;EVENT=268667;SU=35;PE=35;SR=0;ALG=PROD;AF=0.04158;NSAMP=699;MSQ=11.63;AN=16834;AC=700;NS=8438;AC_Hom=2;AC_Het=703;AC_Hemi=0;MAF=0.0417753;HWE=7.476e-06;NFAM=671	SVTYPE=BND;POS=30875066;STRANDS=-+:35;IMPRECISE;CIPOS=-99,388;CIEND=-409,46;CIPOS95=-82,82;CIEND95=-194,46;MATEID=268667_1;EVENT=268667;SECONDARY;SU=35;PE=35;SR=0;ALG=PROD;AF=0.04158;NSAMP=699;MSQ=11.63;AN=16834;AC=700;NS=8438;AC_Hom=2;AC_Het=703;AC_Hemi=0;MAF=0.0417753;HWE=7.476e-06;NFAM=671
19	30874485	30874728	19	30874740	30874898	151047	384.97	+	-	BND	LOW	151047_1	N	N[19:30874889[	151047_2	N	]19:30874495]N	SVTYPE=BND;POS=30874495;STRANDS=+-:12;IMPRECISE;CIPOS=-10,233;CIEND=-148,10;CIPOS95=-2,54;CIEND95=-69,2;MATEID=151047_2;EVENT=151047;SU=12;PE=12;SR=0;ALG=PROD;AF=0.0002376;NSAMP=4;MSQ=92.81;AN=16834;AC=4;NS=8438;AC_Hom=0;AC_Het=4;AC_Hemi=0;MAF=0.000237023;HWE=1;NFAM=4	SVTYPE=BND;POS=30874889;STRANDS=+-:12;IMPRECISE;CIPOS=-148,10;CIEND=-10,233;CIPOS95=-69,2;CIEND95=-2,54;MATEID=151047_1;EVENT=151047;SECONDARY;SU=12;PE=12;SR=0;ALG=PROD;AF=0.0002376;NSAMP=4;MSQ=92.81;AN=16834;AC=4;NS=8438;AC_Hom=0;AC_Het=4;AC_Hemi=0;MAF=0.000237023;HWE=1;NFAM=4
19	30901153	30901492	X	47256610	47257134	26384	817.7	-	+	BND	LOW	26384_1	N	]X:47256658]N	26384_2	N	N[19:30901443[	SVTYPE=BND;POS=30901443;STRANDS=-+:15;IMPRECISE;CIPOS=-289,50;CIEND=-48,476;CIPOS95=-95,50;CIEND95=-48,108;MATEID=26384_2;EVENT=26384;SU=15;PE=15;SR=0;ALG=PROD;AF=0.001604;NSAMP=27;MSQ=29.5;AN=16834;AC=27;NS=8438;AC_Hom=0;AC_Het=27;AC_Hemi=0;MAF=0.00159991;HWE=1;NFAM=27	SVTYPE=BND;POS=47256658;STRANDS=-+:15;IMPRECISE;CIPOS=-48,476;CIEND=-289,50;CIPOS95=-48,108;CIEND95=-95,50;MATEID=26384_1;EVENT=26384;SECONDARY;SU=15;PE=15;SR=0;ALG=PROD;AF=0.001604;NSAMP=27;MSQ=29.5;AN=16834;AC=27;NS=8438;AC_Hom=0;AC_Het=27;AC_Hemi=0;MAF=0.00159991;HWE=1;NFAM=27
19	30901216	30901446	X	50640908	50641182	26399	5696.0	-	+	BND	LOW	26399_1	N	]X:50640913]N	26399_2	N	N[19:30901437[	SVTYPE=BND;POS=30901437;STRANDS=-+:229;IMPRECISE;CIPOS=-220,10;CIEND=-5,269;CIPOS95=-21,10;CIEND95=-5,18;MATEID=26399_2;EVENT=26399;SU=229;PE=229;SR=0;ALG=PROD;AF=0.004693;NSAMP=79;MSQ=71.88;AN=16834;AC=79;NS=8438;AC_Hom=0;AC_Het=79;AC_Hemi=0;MAF=0.0046812;HWE=1;NFAM=77	SVTYPE=BND;POS=50640913;STRANDS=-+:229;IMPRECISE;CIPOS=-5,269;CIEND=-220,10;CIPOS95=-5,18;CIEND95=-21,10;MATEID=26399_1;EVENT=26399;SECONDARY;SU=229;PE=229;SR=0;ALG=PROD;AF=0.004693;NSAMP=79;MSQ=71.88;AN=16834;AC=79;NS=8438;AC_Hom=0;AC_Het=79;AC_Hemi=0;MAF=0.0046812;HWE=1;NFAM=77
19	30901353	30901400	19	30901660	30901707	151048	4939.04	+	-	MEI	PASS	151048	N	<DEL:ME:SINE|Alu|AluY>	.	.	.	SVTYPE=MEI;POS=30901377;SVLEN=-307;END=30901684;STRANDS=+-:126;CIPOS=-24,23;CIEND=-24,23;CIPOS95=0,0;CIEND95=0,0;SU=126;PE=26;SR=100;ALG=PROD;AF=0.000594;NSAMP=10;MSQ=493.11;AN=16834;AC=10;NS=8438;AC_Hom=0;AC_Het=10;AC_Hemi=0;MAF=0.000592557;HWE=1;NFAM=10	.
19	30901354	30901425	21	28757784	28757870	26139	202907.0	-	+	BND	LOW	26139_1	N	]21:28757794]N	26139_2	N	N[19:30901417[	SVTYPE=BND;POS=30901417;STRANDS=-+:6254;IMPRECISE;CIPOS=-62,9;CIEND=-10,76;CIPOS95=-1,1;CIEND95=-5,5;MATEID=26139_2;EVENT=26139;SU=6254;PE=6254;SR=0;ALG=PROD;AF=0.1577;NSAMP=2654;MSQ=75.85;AN=16834;AC=2654;NS=8438;AC_Hom=0;AC_Het=2665;AC_Hemi=0;MAF=0.157917;HWE=0;NFAM=2477	SVTYPE=BND;POS=28757794;STRANDS=-+:6254;IMPRECISE;CIPOS=-10,76;CIEND=-62,9;CIPOS95=-5,5;CIEND95=-1,1;MATEID=26139_1;EVENT=26139;SECONDARY;SU=6254;PE=6254;SR=0;ALG=PROD;AF=0.1577;NSAMP=2654;MSQ=75.85;AN=16834;AC=2654;NS=8438;AC_Hom=0;AC_Het=2665;AC_Hemi=0;MAF=0.157917;HWE=0;NFAM=2477
19	30901616	30902185	21	28757373	28757834	26110	372792.0	+	-	BND	LOW	26110_1	N	N[21:28757771[	26110_2	N	]19:30901686]N	SVTYPE=BND;POS=30901686;STRANDS=+-:17068;IMPRECISE;CIPOS=-70,499;CIEND=-397,64;CIPOS95=-40,40;CIEND95=-35,35;MATEID=26110_2;EVENT=26110;SU=17068;PE=17068;SR=0;ALG=PROD;AF=0.2148;NSAMP=3616;MSQ=102.55;AN=16834;AC=3616;NS=8438;AC_Hom=0;AC_Het=3629;AC_Hemi=0;MAF=0.215039;HWE=0;NFAM=3350	SVTYPE=BND;POS=28757771;STRANDS=+-:17068;IMPRECISE;CIPOS=-397,64;CIEND=-70,499;CIPOS95=-35,35;CIEND95=-40,40;MATEID=26110_1;EVENT=26110;SECONDARY;SU=17068;PE=17068;SR=0;ALG=PROD;AF=0.2148;NSAMP=3616;MSQ=102.55;AN=16834;AC=3616;NS=8438;AC_Hom=0;AC_Het=3629;AC_Hemi=0;MAF=0.215039;HWE=0;NFAM=3350
19	30901633	30902093	X	47256365	47256684	26383	1003.08	+	-	BND	LOW	26383_1	N	N[X:47256635[	26383_2	N	]19:30901683]N	SVTYPE=BND;POS=30901683;STRANDS=+-:32;IMPRECISE;CIPOS=-50,410;CIEND=-269,50;CIPOS95=-50,73;CIEND95=-48,48;MATEID=26383_2;EVENT=26383;SU=32;PE=32;SR=0;ALG=PROD;AF=0.001663;NSAMP=28;MSQ=35.2;AN=16834;AC=28;NS=8438;AC_Hom=0;AC_Het=28;AC_Hemi=0;MAF=0.00165916;HWE=1;NFAM=28	SVTYPE=BND;POS=47256635;STRANDS=+-:32;IMPRECISE;CIPOS=-269,50;CIEND=-50,410;CIPOS95=-48,48;CIEND95=-50,73;MATEID=26383_1;EVENT=26383;SECONDARY;SU=32;PE=32;SR=0;ALG=PROD;AF=0.001663;NSAMP=28;MSQ=35.2;AN=16834;AC=28;NS=8438;AC_Hom=0;AC_Het=28;AC_Hemi=0;MAF=0.00165916;HWE=1;NFAM=28
19	30901658	30902119	22	27324854	27325157	26189	278.66	+	-	BND	LOW	26189_1	N	N[22:27325128[	26189_2	N	]19:30901687]N	SVTYPE=BND;POS=30901687;STRANDS=+-:13;IMPRECISE;CIPOS=-29,432;CIEND=-273,30;CIPOS95=-29,109;CIEND95=-112,30;MATEID=26189_2;EVENT=26189;SU=13;PE=13;SR=0;ALG=PROD;AF=0.0001188;NSAMP=2;MSQ=139.33;AN=16834;AC=2;NS=8438;AC_Hom=0;AC_Het=2;AC_Hemi=0;MAF=0.000118511;HWE=1;NFAM=2	SVTYPE=BND;POS=27325128;STRANDS=+-:13;IMPRECISE;CIPOS=-273,30;CIEND=-29,432;CIPOS95=-112,30;CIEND95=-29,109;MATEID=26189_1;EVENT=26189;SECONDARY;SU=13;PE=13;SR=0;ALG=PROD;AF=0.0001188;NSAMP=2;MSQ=139.33;AN=16834;AC=2;NS=8438;AC_Hom=0;AC_Het=2;AC_Hemi=0;MAF=0.000118511;HWE=1;NFAM=2
19	30901677	30901989	X	50640718	50640908	26400	7403.43	+	-	BND	LOW	26400_1	N	N[X:50640899[	26400_2	N	]19:30901687]N	SVTYPE=BND;POS=30901687;STRANDS=+-:308;IMPRECISE;CIPOS=-10,302;CIEND=-180,10;CIPOS95=-10,17;CIEND95=-6,6;MATEID=26400_2;EVENT=26400;SU=308;PE=308;SR=0;ALG=PROD;AF=0.007366;NSAMP=124;MSQ=59.45;AN=16834;AC=124;NS=8438;AC_Hom=0;AC_Het=124;AC_Hemi=0;MAF=0.00734771;HWE=1;NFAM=122	SVTYPE=BND;POS=50640899;STRANDS=+-:308;IMPRECISE;CIPOS=-180,10;CIEND=-10,302;CIPOS95=-6,6;CIEND95=-10,17;MATEID=26400_1;EVENT=26400;SECONDARY;SU=308;PE=308;SR=0;ALG=PROD;AF=0.007366;NSAMP=124;MSQ=59.45;AN=16834;AC=124;NS=8438;AC_Hom=0;AC_Het=124;AC_Hemi=0;MAF=0.00734771;HWE=1;NFAM=122
19	30905954	30905971	19	30906169	30906186	151049	191.05	+	-	BND	LOW	151049_1	N	N[19:30906179[	151049_2	N	]19:30905963]N	SVTYPE=BND;POS=30905963;STRANDS=+-:4;CIPOS=-9,8;CIEND=-9,8;CIPOS95=0,0;CIEND95=0,0;MATEID=151049_2;EVENT=151049;SU=4;PE=0;SR=4;ALG=PROD;AF=0.0005346;NSAMP=9;MSQ=17.17;AN=16834;AC=9;NS=8438;AC_Hom=0;AC_Het=9;AC_Hemi=0;MAF=0.000533302;HWE=1;NFAM=9	SVTYPE=BND;POS=30906179;STRANDS=+-:4;CIPOS=-9,8;CIEND=-9,8;CIPOS95=0,0;CIEND95=0,0;MATEID=151049_1;EVENT=151049;SECONDARY;SU=4;PE=0;SR=4;ALG=PROD;AF=0.0005346;NSAMP=9;MSQ=17.17;AN=16834;AC=9;NS=8438;AC_Hom=0;AC_Het=9;AC_Hemi=0;MAF=0.000533302;HWE=1;NFAM=9
19	30918366	30918424	19	30925834	30925894	151050	572.35	+	-	DEL	PASS	151050	N	<DEL>	.	.	.	SVTYPE=DEL;POS=30918394;SVLEN=-7470;END=30925864;STRANDS=+-:29;CIPOS=-28,30;CIEND=-30,30;CIPOS95=0,0;CIEND95=0,0;SU=29;PE=15;SR=14;ALG=PROD;AF=0.0001188;NSAMP=2;MSQ=286.18;AN=16834;AC=2;NS=8438;AC_Hom=0;AC_Het=2;AC_Hemi=0;MAF=0.000118511;HWE=1;NFAM=2	.
19	30945599	30945606	19	30947350	30947359	151051	2859.89	+	-	DEL	PASS	151051	N	<DEL>	.	.	.	SVTYPE=DEL;POS=30945602;SVLEN=-1754;END=30947356;STRANDS=+-:120;CIPOS=-3,4;CIEND=-6,3;CIPOS95=0,0;CIEND95=0,0;SU=120;PE=62;SR=58;ALG=PROD;AF=0.000297;NSAMP=5;MSQ=571.98;AN=16834;AC=5;NS=8438;AC_Hom=0;AC_Het=5;AC_Hemi=0;MAF=0.000296279;HWE=1;NFAM=5	.
19	30947441	30947685	X	2238444	2238568	26293	25116.5	-	-	BND	LOW	26293_1	N	[X:2238532[N	26293_2	N	[19:30947665[N	SVTYPE=BND;POS=30947665;STRANDS=--:1003;IMPRECISE;CIPOS=-223,21;CIEND=-87,37;CIPOS95=-17,17;CIEND95=-3,3;MATEID=26293_2;EVENT=26293;SU=1003;PE=1003;SR=0;ALG=PROD;AF=0.04717;NSAMP=794;MSQ=30.72;AN=16834;AC=794;NS=8438;AC_Hom=0;AC_Het=796;AC_Hemi=0;MAF=0.0471676;HWE=6.30874e-09;NFAM=711	SVTYPE=BND;POS=2238532;STRANDS=--:1003;IMPRECISE;CIPOS=-87,37;CIEND=-223,21;CIPOS95=-3,3;CIEND95=-17,17;MATEID=26293_1;EVENT=26293;SECONDARY;SU=1003;PE=1003;SR=0;ALG=PROD;AF=0.04717;NSAMP=794;MSQ=30.72;AN=16834;AC=794;NS=8438;AC_Hom=0;AC_Het=796;AC_Hemi=0;MAF=0.0471676;HWE=6.30874e-09;NFAM=711
19	30953658	30953935	19	30953757	30953980	151052	155474.0	+	-	DEL	PASS	151052	N	<DEL>	.	.	.	SVTYPE=DEL;POS=30953726;SVLEN=-210;END=30953936;STRANDS=+-:139;IMPRECISE;CIPOS=-68,209;CIEND=-179,44;CIPOS95=-37,37;CIEND95=-49,44;SU=139;PE=139;SR=0;ALG=SUM;AF=0.0597;NSAMP=994;MSQ=156.32;AN=16834;AC=1005;NS=8438;AC_Hom=22;AC_Het=983;AC_Hemi=0;MAF=0.059552;HWE=5.72469e-05;NFAM=875	.
19	30954952	30955364	19	30960014	30960459	151053	221.61	+	-	DEL	PASS	151053	N	<DEL>	.	.	.	SVTYPE=DEL;POS=30954962;SVLEN=-5487;END=30960449;STRANDS=+-:6;IMPRECISE;CIPOS=-10,402;CIEND=-435,10;CIPOS95=-1,137;CIEND95=-159,0;SU=6;PE=6;SR=0;ALG=PROD;AF=5.94e-05;NSAMP=1;MSQ=221.61;AN=16834;AC=1;NS=8438;AC_Hom=0;AC_Het=1;AC_Hemi=0;MAF=5.92557e-05;HWE=1;NFAM=1	.
19	30954956	30954968	19	30959972	30959982	302868	95.62	+	+	BND	LOW	302868_1	N	N]19:30959977]	302868_2	N	N]19:30954963]	SVTYPE=BND;POS=30954963;STRANDS=++:11;CIPOS=-7,5;CIEND=-5,5;CIPOS95=0,0;CIEND95=0,0;MATEID=302868_2;EVENT=302868;SU=11;PE=5;SR=6;ALG=PROD;AF=5.94e-05;NSAMP=1;MSQ=95.62;AN=16834;AC=1;NS=8438;AC_Hom=0;AC_Het=1;AC_Hemi=0;MAF=5.92557e-05;HWE=1;NFAM=1	SVTYPE=BND;POS=30959977;STRANDS=++:11;CIPOS=-5,5;CIEND=-7,5;CIPOS95=0,0;CIEND95=0,0;MATEID=302868_1;EVENT=302868;SECONDARY;SU=11;PE=5;SR=6;ALG=PROD;AF=5.94e-05;NSAMP=1;MSQ=95.62;AN=16834;AC=1;NS=8438;AC_Hom=0;AC_Het=1;AC_Hemi=0;MAF=5.92557e-05;HWE=1;NFAM=1
19	30959815	30959835	19	30960439	30960459	302869	134.63	-	-	BND	LOW	302869_1	N	[19:30960450[N	302869_2	N	[19:30959826[N	SVTYPE=BND;POS=30959826;STRANDS=--:12;CIPOS=-10,10;CIEND=-10,10;CIPOS95=0,0;CIEND95=0,0;MATEID=302869_2;EVENT=302869;SU=12;PE=5;SR=7;ALG=PROD;AF=5.94e-05;NSAMP=1;MSQ=134.63;AN=16834;AC=1;NS=8438;AC_Hom=0;AC_Het=1;AC_Hemi=0;MAF=5.92557e-05;HWE=1;NFAM=1	SVTYPE=BND;POS=30960450;STRANDS=--:12;CIPOS=-10,10;CIEND=-10,10;CIPOS95=0,0;CIEND95=0,0;MATEID=302869_1;EVENT=302869;SECONDARY;SU=12;PE=5;SR=7;ALG=PROD;AF=5.94e-05;NSAMP=1;MSQ=134.63;AN=16834;AC=1;NS=8438;AC_Hom=0;AC_Het=1;AC_Hemi=0;MAF=5.92557e-05;HWE=1;NFAM=1
19	31013110	31013207	X	96440309	96440406	26461	262748.0	-	-	BND	LOW	26461_1	N	[X:96440359[N	26461_2	N	[19:31013160[N	SVTYPE=BND;POS=31013160;STRANDS=--:4;CIPOS=-49,48;CIEND=-49,48;CIPOS95=0,0;CIEND95=0,0;MATEID=26461_2;EVENT=26461;SU=4;PE=0;SR=4;ALG=PROD;AF=0.3224;NSAMP=5348;MSQ=48.76;AN=16832;AC=5426;NS=8437;AC_Hom=156;AC_Het=5282;AC_Hemi=0;MAF=0.322271;HWE=0;NFAM=4772	SVTYPE=BND;POS=96440359;STRANDS=--:4;CIPOS=-49,48;CIEND=-49,48;CIPOS95=0,0;CIEND95=0,0;MATEID=26461_1;EVENT=26461;SECONDARY;SU=4;PE=0;SR=4;ALG=PROD;AF=0.3224;NSAMP=5348;MSQ=48.76;AN=16832;AC=5426;NS=8437;AC_Hom=156;AC_Het=5282;AC_Hemi=0;MAF=0.322271;HWE=0;NFAM=4772
19	31013149	31013168	X	114360170	114360188	26478	231874.0	-	+	BND	LOW	26478_1	N	]X:114360178]N	26478_2	N	N[19:31013160[	SVTYPE=BND;POS=31013160;STRANDS=-+:23;CIPOS=-10,9;CIEND=-8,10;CIPOS95=0,0;CIEND95=0,0;MATEID=26478_2;EVENT=26478;SU=23;PE=7;SR=16;ALG=PROD;AF=0.2924;NSAMP=4907;MSQ=46.85;AN=16834;AC=4923;NS=8438;AC_Hom=32;AC_Het=4904;AC_Hemi=0;MAF=0.292486;HWE=0;NFAM=4400	SVTYPE=BND;POS=114360178;STRANDS=-+:23;CIPOS=-8,10;CIEND=-10,9;CIPOS95=0,0;CIEND95=0,0;MATEID=26478_1;EVENT=26478;SECONDARY;SU=23;PE=7;SR=16;ALG=PROD;AF=0.2924;NSAMP=4907;MSQ=46.85;AN=16834;AC=4923;NS=8438;AC_Hom=32;AC_Het=4904;AC_Hemi=0;MAF=0.292486;HWE=0;NFAM=4400
19	31013149	31013169	X	86362202	86362220	26448	217242.0	-	+	BND	LOW	26448_1	N	]X:86362210]N	26448_2	N	N[19:31013160[	SVTYPE=BND;POS=31013160;STRANDS=-+:4;IMPRECISE;CIPOS=-10,10;CIEND=-8,10;CIPOS95=-1,1;CIEND95=-1,1;MATEID=26448_2;EVENT=26448;SU=4;PE=1;SR=3;ALG=PROD;AF=0.2629;NSAMP=4424;MSQ=48.7;AN=16834;AC=4426;NS=8438;AC_Hom=4;AC_Het=4433;AC_Hemi=0;MAF=0.262918;HWE=0;NFAM=3987	SVTYPE=BND;POS=86362210;STRANDS=-+:4;IMPRECISE;CIPOS=-8,10;CIEND=-10,10;CIPOS95=-1,1;CIEND95=-1,1;MATEID=26448_1;EVENT=26448;SECONDARY;SU=4;PE=1;SR=3;ALG=PROD;AF=0.2629;NSAMP=4424;MSQ=48.7;AN=16834;AC=4426;NS=8438;AC_Hom=4;AC_Het=4433;AC_Hemi=0;MAF=0.262918;HWE=0;NFAM=3987
19	31013150	31013167	21	17782219	17782238	26133	301574.0	-	+	BND	LOW	26133_1	N	]21:17782228]N	26133_2	N	N[19:31013160[	SVTYPE=BND;POS=31013160;STRANDS=-+:5;CIPOS=-9,8;CIEND=-9,10;CIPOS95=0,0;CIEND95=0,0;MATEID=26133_2;EVENT=26133;SU=5;PE=1;SR=4;ALG=PROD;AF=0.3589;NSAMP=5600;MSQ=53.55;AN=16834;AC=6041;NS=8438;AC_Hom=882;AC_Het=5173;AC_Hemi=0;MAF=0.358794;HWE=0;NFAM=4931	SVTYPE=BND;POS=17782228;STRANDS=-+:5;CIPOS=-9,10;CIEND=-9,8;CIPOS95=0,0;CIEND95=0,0;MATEID=26133_1;EVENT=26133;SECONDARY;SU=5;PE=1;SR=4;ALG=PROD;AF=0.3589;NSAMP=5600;MSQ=53.55;AN=16834;AC=6041;NS=8438;AC_Hom=882;AC_Het=5173;AC_Hemi=0;MAF=0.358794;HWE=0;NFAM=4931
19	31013165	31013185	X	8562674	8562694	26309	154.4	+	-	BND	LOW	26309_1	N	N[X:8562685[	26309_2	N	]19:31013175]N	SVTYPE=BND;POS=31013175;STRANDS=+-:8;IMPRECISE;CIPOS=-10,10;CIEND=-10,10;CIPOS95=-1,1;CIEND95=-1,0;MATEID=26309_2;EVENT=26309;SU=8;PE=5;SR=3;ALG=PROD;AF=0.0001188;NSAMP=2;MSQ=15.03;AN=16834;AC=2;NS=8438;AC_Hom=0;AC_Het=3;AC_Hemi=0;MAF=0.000177767;HWE=1;NFAM=2	SVTYPE=BND;POS=8562685;STRANDS=+-:8;IMPRECISE;CIPOS=-10,10;CIEND=-10,10;CIPOS95=-1,0;CIEND95=-1,1;MATEID=26309_1;EVENT=26309;SECONDARY;SU=8;PE=5;SR=3;ALG=PROD;AF=0.0001188;NSAMP=2;MSQ=15.03;AN=16834;AC=2;NS=8438;AC_Hom=0;AC_Het=3;AC_Hemi=0;MAF=0.000177767;HWE=1;NFAM=2
19	31013165	31013185	X	96440513	96440529	26462	739.54	+	+	BND	LOW	26462_1	N	N]X:96440519]	26462_2	N	N]19:31013175]	SVTYPE=BND;POS=31013175;STRANDS=++:18;CIPOS=-10,10;CIEND=-6,10;CIPOS95=0,0;CIEND95=0,0;MATEID=26462_2;EVENT=26462;SU=18;PE=11;SR=7;ALG=PROD;AF=0.00202;NSAMP=33;MSQ=19.54;AN=16834;AC=34;NS=8438;AC_Hom=2;AC_Het=32;AC_Hemi=0;MAF=0.0020147;HWE=0.03276;NFAM=33	SVTYPE=BND;POS=96440519;STRANDS=++:18;CIPOS=-6,10;CIEND=-10,10;CIPOS95=0,0;CIEND95=0,0;MATEID=26462_1;EVENT=26462;SECONDARY;SU=18;PE=11;SR=7;ALG=PROD;AF=0.00202;NSAMP=33;MSQ=19.54;AN=16834;AC=34;NS=8438;AC_Hom=2;AC_Het=32;AC_Hemi=0;MAF=0.0020147;HWE=0.03276;NFAM=33
19	31013191	31013211	X	114360051	114360090	26479	605.03	+	-	BND	LOW	26479_1	N	N[X:114360082[	26479_2	N	]19:31013201]N	SVTYPE=BND;POS=31013201;STRANDS=+-:22;IMPRECISE;CIPOS=-10,10;CIEND=-30,9;CIPOS95=0,0;CIEND95=-2,2;MATEID=26479_2;EVENT=26479;SU=22;PE=17;SR=5;ALG=PROD;AF=0.001247;NSAMP=21;MSQ=28.39;AN=16834;AC=21;NS=8438;AC_Hom=0;AC_Het=21;AC_Hemi=0;MAF=0.00124437;HWE=1;NFAM=21	SVTYPE=BND;POS=114360082;STRANDS=+-:22;IMPRECISE;CIPOS=-30,9;CIEND=-10,10;CIPOS95=-2,2;CIEND95=0,0;MATEID=26479_1;EVENT=26479;SECONDARY;SU=22;PE=17;SR=5;ALG=PROD;AF=0.001247;NSAMP=21;MSQ=28.39;AN=16834;AC=21;NS=8438;AC_Hom=0;AC_Het=21;AC_Hemi=0;MAF=0.00124437;HWE=1;NFAM=21
19	31017350	31017350	19	31017650	31017650	151054	598341.0	+	-	MEI	PASS	151054	N	<DEL:ME:SINE|Alu|AluYa5>	.	.	.	SVTYPE=MEI;POS=31017350;SVLEN=-300;END=31017650;STRANDS=+-:15052;CIPOS=0,0;CIEND=0,0;CIPOS95=0,0;CIEND95=0,0;SU=15052;PE=3345;SR=11707;ALG=PROD;AF=0.07384;NSAMP=1171;MSQ=509.01;AN=16834;AC=1243;NS=8438;AC_Hom=144;AC_Het=1104;AC_Hemi=0;MAF=0.0739512;HWE=0.000121276;NFAM=935	.
19	31020094	31020114	19	31020220	31020236	151055	345.24	+	-	DEL	PASS	151055	N	<DEL>	.	.	.	SVTYPE=DEL;POS=31020104;SVLEN=-122;END=31020226;STRANDS=+-:14;CIPOS=-10,10;CIEND=-6,10;CIPOS95=0,0;CIEND95=0,0;SU=14;PE=0;SR=14;ALG=PROD;AF=5.94e-05;NSAMP=1;MSQ=344.73;AN=16834;AC=1;NS=8438;AC_Hom=0;AC_Het=1;AC_Hemi=0;MAF=5.92557e-05;HWE=1;NFAM=1	.
19	31074883	31075154	19	31076199	31076429	151056	167.82	+	-	DEL	PASS	151056	N	<DEL>	.	.	.	SVTYPE=DEL;POS=31074893;SVLEN=-1526;END=31076419;STRANDS=+-:9;IMPRECISE;CIPOS=-10,261;CIEND=-220,10;CIPOS95=-2,60;CIEND95=-71,2;SU=9;PE=9;SR=0;ALG=PROD;AF=5.94e-05;NSAMP=1;MSQ=167.82;AN=16834;AC=1;NS=8438;AC_Hom=0;AC_Het=1;AC_Hemi=0;MAF=5.92557e-05;HWE=1;NFAM=1	.
19	31089945	31089960	19	31090379	31090391	151057	3535.64	+	-	DEL	PASS	151057	N	<DEL>	.	.	.	SVTYPE=DEL;POS=31089953;SVLEN=-434;END=31090387;STRANDS=+-:95;CIPOS=-8,7;CIEND=-8,4;CIPOS95=0,0;CIEND95=0,0;SU=95;PE=61;SR=34;ALG=PROD;AF=0.000594;NSAMP=10;MSQ=353.46;AN=16834;AC=10;NS=8438;AC_Hom=0;AC_Het=10;AC_Hemi=0;MAF=0.000592557;HWE=1;NFAM=10	.
19	31105854	31105854	19	31106151	31106151	151058	41630.4	+	-	MEI	PASS	151058	N	<DEL:ME:SINE|Alu|AluYg6>	.	.	.	SVTYPE=MEI;POS=31105854;SVLEN=-297;END=31106151;STRANDS=+-:1032;CIPOS=0,0;CIEND=0,0;CIPOS95=0,0;CIEND95=0,0;SU=1032;PE=169;SR=863;ALG=PROD;AF=0.006297;NSAMP=103;MSQ=404.13;AN=16834;AC=106;NS=8438;AC_Hom=6;AC_Het=100;AC_Hemi=0;MAF=0.00628111;HWE=0.00427726;NFAM=103	.
19	31144859	31144876	19	31145453	31145470	151059	125.68	+	-	DEL	PASS	151059	N	<DEL>	.	.	.	SVTYPE=DEL;POS=31144866;SVLEN=-596;END=31145462;STRANDS=+-:9;CIPOS=-7,10;CIEND=-9,8;CIPOS95=0,0;CIEND95=0,0;SU=9;PE=5;SR=4;ALG=PROD;AF=5.94e-05;NSAMP=1;MSQ=125.68;AN=16834;AC=1;NS=8438;AC_Hom=0;AC_Het=1;AC_Hemi=0;MAF=5.92557e-05;HWE=1;NFAM=1	.
19	31190864	31191064	19	52159475	52159827	302870	244.08	-	-	BND	LOW	302870_1	N	[19:52159818[N	302870_2	N	[19:31191055[N	SVTYPE=BND;POS=31191055;STRANDS=--:4;IMPRECISE;CIPOS=-190,10;CIEND=-342,10;CIPOS95=-79,2;CIEND95=-148,1;MATEID=302870_2;EVENT=302870;SU=4;PE=4;SR=0;ALG=PROD;AF=0.0005346;NSAMP=9;MSQ=24.99;AN=16834;AC=9;NS=8438;AC_Hom=0;AC_Het=9;AC_Hemi=0;MAF=0.000533302;HWE=1;NFAM=9	SVTYPE=BND;POS=52159818;STRANDS=--:4;IMPRECISE;CIPOS=-342,10;CIEND=-190,10;CIPOS95=-148,1;CIEND95=-79,2;MATEID=302870_1;EVENT=302870;SECONDARY;SU=4;PE=4;SR=0;ALG=PROD;AF=0.0005346;NSAMP=9;MSQ=24.99;AN=16834;AC=9;NS=8438;AC_Hom=0;AC_Het=9;AC_Hemi=0;MAF=0.000533302;HWE=1;NFAM=9
19	31212632	31212679	19	31212705	31212752	151061	359.74	+	-	BND	LOW	151061_1	N	N[19:31212730[	151061_2	N	]19:31212656]N	SVTYPE=BND;POS=31212656;STRANDS=+-:13;CIPOS=-24,23;CIEND=-24,23;CIPOS95=0,0;CIEND95=0,0;MATEID=151061_2;EVENT=151061;SU=13;PE=0;SR=13;ALG=PROD;AF=0.0001188;NSAMP=2;MSQ=179.85;AN=16834;AC=2;NS=8438;AC_Hom=0;AC_Het=2;AC_Hemi=0;MAF=0.000118511;HWE=1;NFAM=2	SVTYPE=BND;POS=31212730;STRANDS=+-:13;CIPOS=-24,23;CIEND=-24,23;CIPOS95=0,0;CIEND95=0,0;MATEID=151061_1;EVENT=151061;SECONDARY;SU=13;PE=0;SR=13;ALG=PROD;AF=0.0001188;NSAMP=2;MSQ=179.85;AN=16834;AC=2;NS=8438;AC_Hom=0;AC_Het=2;AC_Hemi=0;MAF=0.000118511;HWE=1;NFAM=2
19	31223631	31223671	19	31223898	31223950	151062	18629.8	+	-	BND	LOW	151062_1	N	N[19:31223921[	151062_2	N	]19:31223651]N	SVTYPE=BND;POS=31223651;STRANDS=+-:8;CIPOS=-20,20;CIEND=-22,30;CIPOS95=0,0;CIEND95=0,0;MATEID=151062_2;EVENT=151062;SU=8;PE=0;SR=8;ALG=PROD;AF=0.02632;NSAMP=443;MSQ=41.24;AN=16834;AC=443;NS=8438;AC_Hom=0;AC_Het=446;AC_Hemi=0;MAF=0.0264281;HWE=0.00465686;NFAM=414	SVTYPE=BND;POS=31223921;STRANDS=+-:8;CIPOS=-22,30;CIEND=-20,20;CIPOS95=0,0;CIEND95=0,0;MATEID=151062_1;EVENT=151062;SECONDARY;SU=8;PE=0;SR=8;ALG=PROD;AF=0.02632;NSAMP=443;MSQ=41.24;AN=16834;AC=443;NS=8438;AC_Hom=0;AC_Het=446;AC_Hemi=0;MAF=0.0264281;HWE=0.00465686;NFAM=414
19	31225501	31225907	X	11731409	11731994	26322	5420.9	+	+	BND	LOW	26322_1	N	N]X:11731439]	26322_2	N	N]19:31225531]	SVTYPE=BND;POS=31225531;STRANDS=++:7;IMPRECISE;CIPOS=-30,376;CIEND=-30,555;CIPOS95=-30,110;CIEND95=-30,160;MATEID=26322_2;EVENT=26322;SU=7;PE=7;SR=0;ALG=PROD;AF=0.01016;NSAMP=171;MSQ=30.78;AN=16834;AC=171;NS=8438;AC_Hom=0;AC_Het=171;AC_Hemi=0;MAF=0.0101327;HWE=1;NFAM=158	SVTYPE=BND;POS=11731439;STRANDS=++:7;IMPRECISE;CIPOS=-30,555;CIEND=-30,376;CIPOS95=-30,160;CIEND95=-30,110;MATEID=26322_1;EVENT=26322;SECONDARY;SU=7;PE=7;SR=0;ALG=PROD;AF=0.01016;NSAMP=171;MSQ=30.78;AN=16834;AC=171;NS=8438;AC_Hom=0;AC_Het=171;AC_Hemi=0;MAF=0.0101327;HWE=1;NFAM=158
19	31242373	31242383	19	31247482	31247502	151063	191.68	+	-	DEL	PASS	151063	N	<DEL>	.	.	.	SVTYPE=DEL;POS=31242378;SVLEN=-5114;END=31247492;STRANDS=+-:11;CIPOS=-5,5;CIEND=-10,10;CIPOS95=0,0;CIEND95=0,0;SU=11;PE=5;SR=6;ALG=PROD;AF=5.94e-05;NSAMP=1;MSQ=191.68;AN=16834;AC=1;NS=8438;AC_Hom=0;AC_Het=1;AC_Hemi=0;MAF=5.92557e-05;HWE=1;NFAM=1	.
19	31244777	31244797	19	31244865	31244885	151064	206.86	+	-	BND	LOW	151064_1	N	N[19:31244876[	151064_2	N	]19:31244787]N	SVTYPE=BND;POS=31244787;STRANDS=+-:8;CIPOS=-10,10;CIEND=-10,10;CIPOS95=0,0;CIEND95=0,0;MATEID=151064_2;EVENT=151064;SU=8;PE=0;SR=8;ALG=PROD;AF=5.94e-05;NSAMP=1;MSQ=206.84;AN=16834;AC=1;NS=8438;AC_Hom=0;AC_Het=1;AC_Hemi=0;MAF=5.92557e-05;HWE=1;NFAM=1	SVTYPE=BND;POS=31244876;STRANDS=+-:8;CIPOS=-10,10;CIEND=-10,10;CIPOS95=0,0;CIEND95=0,0;MATEID=151064_1;EVENT=151064;SECONDARY;SU=8;PE=0;SR=8;ALG=PROD;AF=5.94e-05;NSAMP=1;MSQ=206.84;AN=16834;AC=1;NS=8438;AC_Hom=0;AC_Het=1;AC_Hemi=0;MAF=5.92557e-05;HWE=1;NFAM=1
19	31277713	31277730	19	31278786	31278790	151065	590.32	+	-	DEL	PASS	151065	N	<DEL>	.	.	.	SVTYPE=DEL;POS=31277720;SVLEN=-1069;END=31278789;STRANDS=+-:24;CIPOS=-7,10;CIEND=-3,1;CIPOS95=0,0;CIEND95=0,0;SU=24;PE=15;SR=9;ALG=PROD;AF=5.94e-05;NSAMP=1;MSQ=590.32;AN=16834;AC=1;NS=8438;AC_Hom=0;AC_Het=1;AC_Hemi=0;MAF=5.92557e-05;HWE=1;NFAM=1	.
19	31287276	31288108	19	31289154	31289874	151066	2.2956e+06	+	-	DEL	PASS	151066	N	<DEL>	.	.	.	SVTYPE=DEL;POS=31287505;SVLEN=-2172;END=31289677;STRANDS=+-:77314;IMPRECISE;CIPOS=-229,603;CIEND=-523,197;CIPOS95=-43,43;CIEND95=-58,58;SU=77314;PE=77278;SR=36;ALG=SUM;AF=0.5184;NSAMP=6397;MSQ=358.01;RETAINED;AN=16834;AC=8727;NS=8438;AC_Hom=4672;AC_Het=4075;AC_Hemi=0;MAF=0.48169;HWE=0.00262227;NFAM=5654	.
19	31300497	31300542	19	31302312	31302356	151068	701.35	+	-	DEL	PASS	151068	N	<DEL>	.	.	.	SVTYPE=DEL;POS=31300520;SVLEN=-1815;END=31302335;STRANDS=+-:33;CIPOS=-23,22;CIEND=-23,21;CIPOS95=0,0;CIEND95=0,0;SU=33;PE=17;SR=16;ALG=PROD;AF=0.0001188;NSAMP=2;MSQ=350.68;AN=16834;AC=2;NS=8438;AC_Hom=0;AC_Het=2;AC_Hemi=0;MAF=0.000118511;HWE=1;NFAM=2	.
19	31300805	31300823	19	31302633	31302637	151069	563.14	+	-	BND	PASS	151069_1	N	N[19:31302637[	151069_2	N	]19:31300813]N	SVTYPE=BND;POS=31300813;STRANDS=+-:27;CIPOS=-8,10;CIEND=-3,1;CIPOS95=0,0;CIEND95=0,0;MATEID=151069_2;EVENT=151069;SU=27;PE=14;SR=13;ALG=PROD;AF=5.94e-05;NSAMP=1;MSQ=563.14;AN=16834;AC=1;NS=8438;AC_Hom=0;AC_Het=1;AC_Hemi=0;MAF=5.92557e-05;HWE=1;NFAM=1	SVTYPE=BND;POS=31302637;STRANDS=+-:27;CIPOS=-3,1;CIEND=-8,10;CIPOS95=0,0;CIEND95=0,0;MATEID=151069_1;EVENT=151069;SECONDARY;SU=27;PE=14;SR=13;ALG=PROD;AF=5.94e-05;NSAMP=1;MSQ=563.14;AN=16834;AC=1;NS=8438;AC_Hom=0;AC_Het=1;AC_Hemi=0;MAF=5.92557e-05;HWE=1;NFAM=1
19	31300821	31300825	19	31302920	31302923	268668	299.01	-	+	BND	PASS	268668_1	N	]19:31302922]N	268668_2	N	N[19:31300825[	SVTYPE=BND;POS=31300825;STRANDS=-+:27;CIPOS=-3,1;CIEND=-2,1;CIPOS95=0,0;CIEND95=0,0;MATEID=268668_2;EVENT=268668;SU=27;PE=14;SR=13;ALG=PROD;AF=0.0001188;NSAMP=1;MSQ=298.04;AN=16834;AC=2;NS=8438;AC_Hom=2;AC_Het=0;AC_Hemi=0;MAF=0.000118511;HWE=5.92593e-05;NFAM=1	SVTYPE=BND;POS=31302922;STRANDS=-+:27;CIPOS=-2,1;CIEND=-3,1;CIPOS95=0,0;CIEND95=0,0;MATEID=268668_1;EVENT=268668;SECONDARY;SU=27;PE=14;SR=13;ALG=PROD;AF=0.0001188;NSAMP=1;MSQ=298.04;AN=16834;AC=2;NS=8438;AC_Hom=2;AC_Het=0;AC_Hemi=0;MAF=0.000118511;HWE=5.92593e-05;NFAM=1
19	31307152	31307169	19	31307339	31307356	151070	731.66	+	-	BND	LOW	151070_1	N	N[19:31307349[	151070_2	N	]19:31307161]N	SVTYPE=BND;POS=31307161;STRANDS=+-:4;CIPOS=-9,8;CIEND=-9,8;CIPOS95=0,0;CIEND95=0,0;MATEID=151070_2;EVENT=151070;SU=4;PE=0;SR=4;ALG=PROD;AF=0.00202;NSAMP=34;MSQ=19.66;AN=16834;AC=34;NS=8438;AC_Hom=0;AC_Het=34;AC_Hemi=0;MAF=0.0020147;HWE=1;NFAM=34	SVTYPE=BND;POS=31307349;STRANDS=+-:4;CIPOS=-9,8;CIEND=-9,8;CIPOS95=0,0;CIEND95=0,0;MATEID=151070_1;EVENT=151070;SECONDARY;SU=4;PE=0;SR=4;ALG=PROD;AF=0.00202;NSAMP=34;MSQ=19.66;AN=16834;AC=34;NS=8438;AC_Hom=0;AC_Het=34;AC_Hemi=0;MAF=0.0020147;HWE=1;NFAM=34
19	31316677	31316677	19	31318659	31318659	151071	156903.0	+	-	DEL	PASS	151071	N	<DEL>	.	.	.	SVTYPE=DEL;POS=31316677;SVLEN=-1982;END=31318659;STRANDS=+-:7025;CIPOS=0,0;CIEND=0,0;CIPOS95=0,0;CIEND95=0,0;SU=7025;PE=3466;SR=3559;ALG=PROD;AF=0.02501;NSAMP=403;MSQ=389.33;AN=16834;AC=421;NS=8438;AC_Hom=36;AC_Het=385;AC_Hemi=0;MAF=0.0249467;HWE=4.61978e-06;NFAM=400	.
19	31329196	31329207	19	31331303	31331313	151072	440.53	+	-	DEL	PASS	151072	N	<DEL>	.	.	.	SVTYPE=DEL;POS=31329200;SVLEN=-2111;END=31331311;STRANDS=+-:14;CIPOS=-4,7;CIEND=-8,2;CIPOS95=0,0;CIEND95=0,0;SU=14;PE=10;SR=4;ALG=PROD;AF=5.94e-05;NSAMP=1;MSQ=440.53;AN=16834;AC=1;NS=8438;AC_Hom=0;AC_Het=1;AC_Hemi=0;MAF=5.92557e-05;HWE=1;NFAM=1	.
19	31346007	31346469	19	31356453	31356611	151074	332.51	+	-	DEL	PASS	151074	N	<DEL>	.	.	.	SVTYPE=DEL;POS=31346015;SVLEN=-10586;END=31356601;STRANDS=+-:13;IMPRECISE;CIPOS=-8,454;CIEND=-148,10;CIPOS95=0,112;CIEND95=-67,2;SU=13;PE=13;SR=0;ALG=PROD;AF=5.94e-05;NSAMP=1;MSQ=332.51;AN=16834;AC=1;NS=8438;AC_Hom=0;AC_Het=1;AC_Hemi=0;MAF=5.92557e-05;HWE=1;NFAM=1	.
19	31346010	31346021	19	31351668	31351679	151073	134.82	+	-	DEL	PASS	151073	N	<DEL>	.	.	.	SVTYPE=DEL;POS=31346016;SVLEN=-5658;END=31351674;STRANDS=+-:6;CIPOS=-6,5;CIEND=-6,5;CIPOS95=0,0;CIEND95=0,0;SU=6;PE=0;SR=6;ALG=PROD;AF=5.94e-05;NSAMP=1;MSQ=134.82;AN=16834;AC=1;NS=8438;AC_Hom=0;AC_Het=1;AC_Hemi=0;MAF=5.92557e-05;HWE=1;NFAM=1	.
19	31372172	31372189	22	33007282	33007299	26205	100941.0	-	+	BND	LOW	26205_1	N	]22:33007291]N	26205_2	N	N[19:31372182[	SVTYPE=BND;POS=31372182;STRANDS=-+:25;CIPOS=-9,8;CIEND=-9,8;CIPOS95=0,0;CIEND95=0,0;MATEID=26205_2;EVENT=26205;SU=25;PE=0;SR=25;ALG=PROD;AF=0.1637;NSAMP=2695;MSQ=37;AN=16834;AC=2755;NS=8438;AC_Hom=120;AC_Het=2640;AC_Hemi=0;MAF=0.163546;HWE=0;NFAM=2460	SVTYPE=BND;POS=33007291;STRANDS=-+:25;CIPOS=-9,8;CIEND=-9,8;CIPOS95=0,0;CIEND95=0,0;MATEID=26205_1;EVENT=26205;SECONDARY;SU=25;PE=0;SR=25;ALG=PROD;AF=0.1637;NSAMP=2695;MSQ=37;AN=16834;AC=2755;NS=8438;AC_Hom=120;AC_Het=2640;AC_Hemi=0;MAF=0.163546;HWE=0;NFAM=2460
19	31402717	31402776	19	31402773	31402833	151075	308.95	+	-	BND	LOW	151075_1	N	N[19:31402804[	151075_2	N	]19:31402747]N	SVTYPE=BND;POS=31402747;STRANDS=+-:13;CIPOS=-30,29;CIEND=-30,30;CIPOS95=0,0;CIEND95=0,0;MATEID=151075_2;EVENT=151075;SU=13;PE=0;SR=13;ALG=PROD;AF=0.0001188;NSAMP=2;MSQ=154.32;AN=16834;AC=2;NS=8438;AC_Hom=0;AC_Het=2;AC_Hemi=0;MAF=0.000118511;HWE=1;NFAM=2	SVTYPE=BND;POS=31402804;STRANDS=+-:13;CIPOS=-30,30;CIEND=-30,29;CIPOS95=0,0;CIEND95=0,0;MATEID=151075_1;EVENT=151075;SECONDARY;SU=13;PE=0;SR=13;ALG=PROD;AF=0.0001188;NSAMP=2;MSQ=154.32;AN=16834;AC=2;NS=8438;AC_Hom=0;AC_Het=2;AC_Hemi=0;MAF=0.000118511;HWE=1;NFAM=2
19	31431013	31431029	19	31432387	31432405	151076	1216.33	+	-	DEL	PASS	151076	N	<DEL>	.	.	.	SVTYPE=DEL;POS=31431020;SVLEN=-1377;END=31432397;STRANDS=+-:63;CIPOS=-7,9;CIEND=-10,8;CIPOS95=0,0;CIEND95=0,0;SU=63;PE=35;SR=28;ALG=PROD;AF=0.000297;NSAMP=5;MSQ=243.27;AN=16834;AC=5;NS=8438;AC_Hom=0;AC_Het=5;AC_Hemi=0;MAF=0.000296279;HWE=1;NFAM=5	.
19	31471287	31471305	19	31480451	31480460	302871	215.53	+	+	BND	LOW	302871_1	N	N]19:31480456]	302871_2	N	N]19:31471295]	SVTYPE=BND;POS=31471295;STRANDS=++:16;CIPOS=-8,10;CIEND=-5,4;CIPOS95=0,0;CIEND95=0,0;MATEID=302871_2;EVENT=302871;SU=16;PE=10;SR=6;ALG=PROD;AF=5.94e-05;NSAMP=1;MSQ=215.53;AN=16834;AC=1;NS=8438;AC_Hom=0;AC_Het=1;AC_Hemi=0;MAF=5.92557e-05;HWE=1;NFAM=1	SVTYPE=BND;POS=31480456;STRANDS=++:16;CIPOS=-5,4;CIEND=-8,10;CIPOS95=0,0;CIEND95=0,0;MATEID=302871_1;EVENT=302871;SECONDARY;SU=16;PE=10;SR=6;ALG=PROD;AF=5.94e-05;NSAMP=1;MSQ=215.53;AN=16834;AC=1;NS=8438;AC_Hom=0;AC_Het=1;AC_Hemi=0;MAF=5.92557e-05;HWE=1;NFAM=1
19	31475790	31475810	19	31480151	31480159	302872	185.54	-	-	BND	LOW	302872_1	N	[19:31480157[N	302872_2	N	[19:31475801[N	SVTYPE=BND;POS=31475801;STRANDS=--:15;CIPOS=-10,10;CIEND=-5,3;CIPOS95=0,0;CIEND95=0,0;MATEID=302872_2;EVENT=302872;SU=15;PE=9;SR=6;ALG=PROD;AF=5.94e-05;NSAMP=1;MSQ=185.54;AN=16834;AC=1;NS=8438;AC_Hom=0;AC_Het=1;AC_Hemi=0;MAF=5.92557e-05;HWE=1;NFAM=1	SVTYPE=BND;POS=31480157;STRANDS=--:15;CIPOS=-5,3;CIEND=-10,10;CIPOS95=0,0;CIEND95=0,0;MATEID=302872_1;EVENT=302872;SECONDARY;SU=15;PE=9;SR=6;ALG=PROD;AF=5.94e-05;NSAMP=1;MSQ=185.54;AN=16834;AC=1;NS=8438;AC_Hom=0;AC_Het=1;AC_Hemi=0;MAF=5.92557e-05;HWE=1;NFAM=1
19	31505591	31505646	19	31505888	31505941	151077	274.31	+	-	BND	LOW	151077_1	N	N[19:31505914[	151077_2	N	]19:31505620]N	SVTYPE=BND;POS=31505620;STRANDS=+-:9;CIPOS=-29,26;CIEND=-25,28;CIPOS95=0,0;CIEND95=0,0;MATEID=151077_2;EVENT=151077;SU=9;PE=0;SR=9;ALG=PROD;AF=0.0007128;NSAMP=12;MSQ=20.77;AN=16834;AC=12;NS=8438;AC_Hom=0;AC_Het=12;AC_Hemi=0;MAF=0.000711069;HWE=1;NFAM=12	SVTYPE=BND;POS=31505914;STRANDS=+-:9;CIPOS=-25,28;CIEND=-29,26;CIPOS95=0,0;CIEND95=0,0;MATEID=151077_1;EVENT=151077;SECONDARY;SU=9;PE=0;SR=9;ALG=PROD;AF=0.0007128;NSAMP=12;MSQ=20.77;AN=16834;AC=12;NS=8438;AC_Hom=0;AC_Het=12;AC_Hemi=0;MAF=0.000711069;HWE=1;NFAM=12
19	31550648	31550657	19	31550723	31550732	151078	116.83	+	-	BND	LOW	151078_1	N	N[19:31550729[	151078_2	N	]19:31550653]N	SVTYPE=BND;POS=31550653;STRANDS=+-:7;CIPOS=-5,4;CIEND=-5,4;CIPOS95=0,0;CIEND95=0,0;MATEID=151078_2;EVENT=151078;SU=7;PE=0;SR=7;ALG=PROD;AF=5.94e-05;NSAMP=1;MSQ=116.78;AN=16834;AC=1;NS=8438;AC_Hom=0;AC_Het=1;AC_Hemi=0;MAF=5.92557e-05;HWE=1;NFAM=1	SVTYPE=BND;POS=31550729;STRANDS=+-:7;CIPOS=-5,4;CIEND=-5,4;CIPOS95=0,0;CIEND95=0,0;MATEID=151078_1;EVENT=151078;SECONDARY;SU=7;PE=0;SR=7;ALG=PROD;AF=5.94e-05;NSAMP=1;MSQ=116.78;AN=16834;AC=1;NS=8438;AC_Hom=0;AC_Het=1;AC_Hemi=0;MAF=5.92557e-05;HWE=1;NFAM=1
19	31600877	31600880	19	31717133	31717137	151079	488.63	+	-	DEL	PASS	151079	N	<DEL>	.	.	.	SVTYPE=DEL;POS=31600879;SVLEN=-116257;END=31717136;STRANDS=+-:19;CIPOS=-2,1;CIEND=-3,1;CIPOS95=0,0;CIEND95=0,0;SU=19;PE=7;SR=12;ALG=PROD;AF=5.94e-05;NSAMP=1;MSQ=488.63;AN=16834;AC=1;NS=8438;AC_Hom=0;AC_Het=1;AC_Hemi=0;MAF=5.92557e-05;HWE=1;NFAM=1	.
19	31601295	31601302	19	31602106	31602111	151080	4891.02	+	-	DEL	PASS	151080	N	<DEL>	.	.	.	SVTYPE=DEL;POS=31601299;SVLEN=-811;END=31602110;STRANDS=+-:206;CIPOS=-4,3;CIEND=-4,1;CIPOS95=0,0;CIEND95=0,0;SU=206;PE=124;SR=82;ALG=PROD;AF=0.000594;NSAMP=10;MSQ=489.1;AN=16834;AC=10;NS=8438;AC_Hom=0;AC_Het=10;AC_Hemi=0;MAF=0.000592557;HWE=1;NFAM=1	.
19	31614276	31614287	19	31614344	31614355	151081	270.1	+	-	BND	PASS	151081_1	N	N[19:31614351[	151081_2	N	]19:31614282]N	SVTYPE=BND;POS=31614282;STRANDS=+-:6;CIPOS=-6,5;CIEND=-6,5;CIPOS95=0,0;CIEND95=0,0;MATEID=151081_2;EVENT=151081;SU=6;PE=0;SR=6;ALG=PROD;AF=5.94e-05;NSAMP=1;MSQ=266.83;AN=16834;AC=1;NS=8438;AC_Hom=0;AC_Het=1;AC_Hemi=0;MAF=5.92557e-05;HWE=1;NFAM=1	SVTYPE=BND;POS=31614351;STRANDS=+-:6;CIPOS=-6,5;CIEND=-6,5;CIPOS95=0,0;CIEND95=0,0;MATEID=151081_1;EVENT=151081;SECONDARY;SU=6;PE=0;SR=6;ALG=PROD;AF=5.94e-05;NSAMP=1;MSQ=266.83;AN=16834;AC=1;NS=8438;AC_Hom=0;AC_Het=1;AC_Hemi=0;MAF=5.92557e-05;HWE=1;NFAM=1
19	31631274	31631279	19	31632319	31632339	151082	470.66	+	-	DEL	PASS	151082	N	<DEL>	.	.	.	SVTYPE=DEL;POS=31631277;SVLEN=-1052;END=31632329;STRANDS=+-:18;CIPOS=-3,2;CIEND=-10,10;CIPOS95=0,0;CIEND95=0,0;SU=18;PE=8;SR=10;ALG=PROD;AF=5.94e-05;NSAMP=1;MSQ=470.66;AN=16834;AC=1;NS=8438;AC_Hom=0;AC_Het=1;AC_Hemi=0;MAF=5.92557e-05;HWE=1;NFAM=1	.
19	31670537	31670588	19	31670699	31670750	268669	4505.82	-	+	BND	LOW	268669_1	N	]19:31670725]N	268669_2	N	N[19:31670564[	SVTYPE=BND;POS=31670564;STRANDS=-+:78;CIPOS=-26,25;CIEND=-26,25;CIPOS95=0,0;CIEND95=0,0;MATEID=268669_2;EVENT=268669;SU=78;PE=3;SR=75;ALG=PROD;AF=0.005346;NSAMP=89;MSQ=49.76;AN=16834;AC=90;NS=8438;AC_Hom=2;AC_Het=89;AC_Hemi=0;MAF=0.00539227;HWE=0.216482;NFAM=84	SVTYPE=BND;POS=31670725;STRANDS=-+:78;CIPOS=-26,25;CIEND=-26,25;CIPOS95=0,0;CIEND95=0,0;MATEID=268669_1;EVENT=268669;SECONDARY;SU=78;PE=3;SR=75;ALG=PROD;AF=0.005346;NSAMP=89;MSQ=49.76;AN=16834;AC=90;NS=8438;AC_Hom=2;AC_Het=89;AC_Hemi=0;MAF=0.00539227;HWE=0.216482;NFAM=84
19	31677812	31677813	19	31677893	31677894	151083	21082.1	+	-	BND	LOW	151083_1	N	N[19:31677895[	151083_2	N	]19:31677813]N	SVTYPE=BND;POS=31677813;STRANDS=+-:816;CIPOS=-1,0;CIEND=-1,0;CIPOS95=0,0;CIEND95=0,0;MATEID=151083_2;EVENT=151083;SU=816;PE=0;SR=816;ALG=PROD;AF=0.005525;NSAMP=92;MSQ=229.15;AN=16834;AC=93;NS=8438;AC_Hom=2;AC_Het=91;AC_Hemi=0;MAF=0.00551078;HWE=0.225002;NFAM=91	SVTYPE=BND;POS=31677895;STRANDS=+-:816;CIPOS=-1,0;CIEND=-1,0;CIPOS95=0,0;CIEND95=0,0;MATEID=151083_1;EVENT=151083;SECONDARY;SU=816;PE=0;SR=816;ALG=PROD;AF=0.005525;NSAMP=92;MSQ=229.15;AN=16834;AC=93;NS=8438;AC_Hom=2;AC_Het=91;AC_Hemi=0;MAF=0.00551078;HWE=0.225002;NFAM=91
19	31711621	31711640	19	31712333	31712352	151085	20.76	+	-	DEL	PASS	151085	N	<DEL>	.	.	.	SVTYPE=DEL;POS=31711630;SVLEN=-713;END=31712343;STRANDS=+-:6;IMPRECISE;CIPOS=-9,10;CIEND=-10,9;CIPOS95=-1,1;CIEND95=-1,1;SU=6;PE=4;SR=2;ALG=PROD;AF=5.94e-05;NSAMP=1;MSQ=20.76;AN=16834;AC=1;NS=8438;AC_Hom=0;AC_Het=1;AC_Hemi=0;MAF=5.92557e-05;HWE=1;NFAM=1	.
19	31733621	31733680	19	31733732	31733791	151086	129475.0	+	-	DEL	PASS	151086	N	<DEL>	.	.	.	SVTYPE=DEL;POS=31733651;SVLEN=-111;END=31733762;STRANDS=+-:8;IMPRECISE;CIPOS=-30,29;CIEND=-30,29;CIPOS95=-1,1;CIEND95=-1,1;SU=8;PE=6;SR=2;ALG=PROD;AF=0.1149;NSAMP=1929;MSQ=66.55;AN=16834;AC=1934;NS=8438;AC_Hom=10;AC_Het=1929;AC_Hemi=0;MAF=0.114897;HWE=0;NFAM=1838	.
19	31783662	31783676	19	31783958	31783975	151087	32.76	+	-	BND	LOW	151087_1	N	N[19:31783968[	151087_2	N	]19:31783670]N	SVTYPE=BND;POS=31783670;STRANDS=+-:4;IMPRECISE;CIPOS=-8,6;CIEND=-9,8;CIPOS95=-1,0;CIEND95=0,0;MATEID=151087_2;EVENT=151087;SU=4;PE=0;SR=4;ALG=PROD;AF=0.0002376;NSAMP=4;MSQ=7.77;AN=16834;AC=4;NS=8438;AC_Hom=0;AC_Het=4;AC_Hemi=0;MAF=0.000237023;HWE=1;NFAM=4	SVTYPE=BND;POS=31783968;STRANDS=+-:4;IMPRECISE;CIPOS=-9,8;CIEND=-8,6;CIPOS95=0,0;CIEND95=-1,0;MATEID=151087_1;EVENT=151087;SECONDARY;SU=4;PE=0;SR=4;ALG=PROD;AF=0.0002376;NSAMP=4;MSQ=7.77;AN=16834;AC=4;NS=8438;AC_Hom=0;AC_Het=4;AC_Hemi=0;MAF=0.000237023;HWE=1;NFAM=4
19	31800295	31800344	19	31800345	31800396	151088	287.95	+	-	BND	LOW	151088_1	N	N[19:31800372[	151088_2	N	]19:31800320]N	SVTYPE=BND;POS=31800320;STRANDS=+-:11;CIPOS=-25,24;CIEND=-26,25;CIPOS95=0,0;CIEND95=0,0;MATEID=151088_2;EVENT=151088;SU=11;PE=0;SR=11;ALG=PROD;AF=0.0001188;NSAMP=2;MSQ=143.84;AN=16834;AC=2;NS=8438;AC_Hom=0;AC_Het=2;AC_Hemi=0;MAF=0.000118511;HWE=1;NFAM=2	SVTYPE=BND;POS=31800372;STRANDS=+-:11;CIPOS=-26,25;CIEND=-25,24;CIPOS95=0,0;CIEND95=0,0;MATEID=151088_1;EVENT=151088;SECONDARY;SU=11;PE=0;SR=11;ALG=PROD;AF=0.0001188;NSAMP=2;MSQ=143.84;AN=16834;AC=2;NS=8438;AC_Hom=0;AC_Het=2;AC_Hemi=0;MAF=0.000118511;HWE=1;NFAM=2
19	31840458	31840555	19	31840679	31840776	151089	314.96	+	-	BND	LOW	151089_1	N	N[19:31840729[	151089_2	N	]19:31840507]N	SVTYPE=BND;POS=31840507;STRANDS=+-:21;CIPOS=-49,48;CIEND=-49,48;CIPOS95=0,0;CIEND95=0,0;MATEID=151089_2;EVENT=151089;SU=21;PE=0;SR=21;ALG=PROD;AF=0.000832;NSAMP=14;MSQ=17.81;AN=16826;AC=14;NS=8434;AC_Hom=0;AC_Het=15;AC_Hemi=0;MAF=0.000889258;HWE=1;NFAM=14	SVTYPE=BND;POS=31840729;STRANDS=+-:21;CIPOS=-49,48;CIEND=-49,48;CIPOS95=0,0;CIEND95=0,0;MATEID=151089_1;EVENT=151089;SECONDARY;SU=21;PE=0;SR=21;ALG=PROD;AF=0.000832;NSAMP=14;MSQ=17.81;AN=16826;AC=14;NS=8434;AC_Hom=0;AC_Het=15;AC_Hemi=0;MAF=0.000889258;HWE=1;NFAM=14
19	31840908	31840965	19	31841207	31841264	151090	352.93	+	-	BND	LOW	151090_1	N	N[19:31841237[	151090_2	N	]19:31840937]N	SVTYPE=BND;POS=31840937;STRANDS=+-:8;CIPOS=-29,28;CIEND=-29,28;CIPOS95=0,0;CIEND95=0,0;MATEID=151090_2;EVENT=151090;SU=8;PE=0;SR=8;ALG=PROD;AF=0.00101;NSAMP=17;MSQ=17.81;AN=16828;AC=17;NS=8435;AC_Hom=0;AC_Het=17;AC_Hemi=0;MAF=0.00100771;HWE=1;NFAM=17	SVTYPE=BND;POS=31841237;STRANDS=+-:8;CIPOS=-29,28;CIEND=-29,28;CIPOS95=0,0;CIEND95=0,0;MATEID=151090_1;EVENT=151090;SECONDARY;SU=8;PE=0;SR=8;ALG=PROD;AF=0.00101;NSAMP=17;MSQ=17.81;AN=16828;AC=17;NS=8435;AC_Hom=0;AC_Het=17;AC_Hemi=0;MAF=0.00100771;HWE=1;NFAM=17
19	31843014	31843066	19	31843103	31843153	151091	248.7	+	-	BND	LOW	151091_1	N	N[19:31843130[	151091_2	N	]19:31843041]N	SVTYPE=BND;POS=31843041;STRANDS=+-:11;CIPOS=-27,25;CIEND=-26,24;CIPOS95=0,0;CIEND95=0,0;MATEID=151091_2;EVENT=151091;SU=11;PE=1;SR=10;ALG=PROD;AF=0.0001188;NSAMP=2;MSQ=124.35;AN=16834;AC=2;NS=8438;AC_Hom=0;AC_Het=2;AC_Hemi=0;MAF=0.000118511;HWE=1;NFAM=2	SVTYPE=BND;POS=31843130;STRANDS=+-:11;CIPOS=-26,24;CIEND=-27,25;CIPOS95=0,0;CIEND95=0,0;MATEID=151091_1;EVENT=151091;SECONDARY;SU=11;PE=1;SR=10;ALG=PROD;AF=0.0001188;NSAMP=2;MSQ=124.35;AN=16834;AC=2;NS=8438;AC_Hom=0;AC_Het=2;AC_Hemi=0;MAF=0.000118511;HWE=1;NFAM=2
19	31868432	31868437	19	31868854	31868869	151092	440.47	+	-	DEL	PASS	151092	N	<DEL>	.	.	.	SVTYPE=DEL;POS=31868435;SVLEN=-428;END=31868863;STRANDS=+-:19;CIPOS=-3,2;CIEND=-9,6;CIPOS95=0,0;CIEND95=0,0;SU=19;PE=9;SR=10;ALG=PROD;AF=5.94e-05;NSAMP=1;MSQ=440.47;AN=16834;AC=1;NS=8438;AC_Hom=0;AC_Het=1;AC_Hemi=0;MAF=5.92557e-05;HWE=1;NFAM=1	.
19	31907718	31907729	19	31908337	31908356	151093	1872.72	+	-	DEL	PASS	151093	N	<DEL>	.	.	.	SVTYPE=DEL;POS=31907724;SVLEN=-623;END=31908347;STRANDS=+-:89;CIPOS=-6,5;CIEND=-10,9;CIPOS95=0,0;CIEND95=0,0;SU=89;PE=53;SR=36;ALG=PROD;AF=0.0003564;NSAMP=6;MSQ=312.12;AN=16834;AC=6;NS=8438;AC_Hom=0;AC_Het=6;AC_Hemi=0;MAF=0.000355534;HWE=1;NFAM=6	.
19	31924886	31924894	19	31925405	31925425	151094	476.67	+	-	DEL	PASS	151094	N	<DEL>	.	.	.	SVTYPE=DEL;POS=31924890;SVLEN=-525;END=31925415;STRANDS=+-:16;CIPOS=-4,4;CIEND=-10,10;CIPOS95=0,0;CIEND95=0,0;SU=16;PE=9;SR=7;ALG=PROD;AF=5.94e-05;NSAMP=1;MSQ=476.67;AN=16834;AC=1;NS=8438;AC_Hom=0;AC_Het=1;AC_Hemi=0;MAF=5.92557e-05;HWE=1;NFAM=1	.
19	31955369	31955387	19	31955859	31955861	151095	767.29	+	-	DEL	PASS	151095	N	<DEL>	.	.	.	SVTYPE=DEL;POS=31955377;SVLEN=-484;END=31955861;STRANDS=+-:32;CIPOS=-8,10;CIEND=-2,0;CIPOS95=0,0;CIEND95=0,0;SU=32;PE=19;SR=13;ALG=PROD;AF=5.94e-05;NSAMP=1;MSQ=767.29;AN=16834;AC=1;NS=8438;AC_Hom=0;AC_Het=1;AC_Hemi=0;MAF=5.92557e-05;HWE=1;NFAM=1	.
19	31956094	31956111	X	81283353	81283371	26443	12.11	+	+	BND	LOW	26443_1	N	N]X:81283363]	26443_2	N	N]19:31956103]	SVTYPE=BND;POS=31956103;STRANDS=++:4;IMPRECISE;CIPOS=-9,8;CIEND=-10,8;CIPOS95=0,0;CIEND95=-1,0;MATEID=26443_2;EVENT=26443;SU=4;PE=0;SR=4;ALG=PROD;AF=5.94e-05;NSAMP=1;MSQ=12.11;AN=16834;AC=1;NS=8438;AC_Hom=0;AC_Het=1;AC_Hemi=0;MAF=5.92557e-05;HWE=1;NFAM=1	SVTYPE=BND;POS=81283363;STRANDS=++:4;IMPRECISE;CIPOS=-10,8;CIEND=-9,8;CIPOS95=-1,0;CIEND95=0,0;MATEID=26443_1;EVENT=26443;SECONDARY;SU=4;PE=0;SR=4;ALG=PROD;AF=5.94e-05;NSAMP=1;MSQ=12.11;AN=16834;AC=1;NS=8438;AC_Hom=0;AC_Het=1;AC_Hemi=0;MAF=5.92557e-05;HWE=1;NFAM=1
19	31960562	31960579	19	31961137	31961157	151096	386.55	+	-	DEL	PASS	151096	N	<DEL>	.	.	.	SVTYPE=DEL;POS=31960569;SVLEN=-578;END=31961147;STRANDS=+-:19;CIPOS=-7,10;CIEND=-10,10;CIPOS95=0,0;CIEND95=0,0;SU=19;PE=11;SR=8;ALG=PROD;AF=5.94e-05;NSAMP=1;MSQ=386.55;AN=16834;AC=1;NS=8438;AC_Hom=0;AC_Het=1;AC_Hemi=0;MAF=5.92557e-05;HWE=1;NFAM=1	.
19	31967039	31967249	19	31967762	31968104	268670	10822.3	-	+	BND	LOW	268670_1	N	]19:31967792]N	268670_2	N	N[19:31967220[	SVTYPE=BND;POS=31967220;STRANDS=-+:14;IMPRECISE;CIPOS=-180,30;CIEND=-30,312;CIPOS95=-50,30;CIEND95=-30,97;MATEID=268670_2;EVENT=268670;SU=14;PE=14;SR=0;ALG=PROD;AF=0.03;NSAMP=424;MSQ=23.53;AN=16834;AC=505;NS=8438;AC_Hom=164;AC_Het=345;AC_Hemi=0;MAF=0.0301612;HWE=0;NFAM=289	SVTYPE=BND;POS=31967792;STRANDS=-+:14;IMPRECISE;CIPOS=-30,312;CIEND=-180,30;CIPOS95=-30,97;CIEND95=-50,30;MATEID=268670_1;EVENT=268670;SECONDARY;SU=14;PE=14;SR=0;ALG=PROD;AF=0.03;NSAMP=424;MSQ=23.53;AN=16834;AC=505;NS=8438;AC_Hom=164;AC_Het=345;AC_Hemi=0;MAF=0.0301612;HWE=0;NFAM=289
19	31975543	31975557	19	31984558	31984572	151097	296.57	+	-	DEL	PASS	151097	N	<DEL>	.	.	.	SVTYPE=DEL;POS=31975548;SVLEN=-9020;END=31984568;STRANDS=+-:12;IMPRECISE;CIPOS=-5,9;CIEND=-10,4;CIPOS95=-1,1;CIEND95=-1,0;SU=12;PE=9;SR=3;ALG=PROD;AF=5.94e-05;NSAMP=1;MSQ=296.57;AN=16834;AC=1;NS=8438;AC_Hom=0;AC_Het=1;AC_Hemi=0;MAF=5.92557e-05;HWE=1;NFAM=1	.
19	31984641	31984686	19	31993442	31993486	151098	689.39	+	-	DEL	PASS	151098	N	<DEL>	.	.	.	SVTYPE=DEL;POS=31984664;SVLEN=-8801;END=31993465;STRANDS=+-:32;CIPOS=-23,22;CIEND=-23,21;CIPOS95=0,0;CIEND95=0,0;SU=32;PE=18;SR=14;ALG=PROD;AF=0.0001188;NSAMP=2;MSQ=344.69;AN=16834;AC=2;NS=8438;AC_Hom=0;AC_Het=2;AC_Hemi=0;MAF=0.000118511;HWE=1;NFAM=2	.
19	31990380	31990426	19	31990543	31990583	151099	89.82	+	-	BND	LOW	151099_1	N	N[19:31990554[	151099_2	N	]19:31990416]N	SVTYPE=BND;POS=31990416;STRANDS=+-:19;IMPRECISE;CIPOS=-36,10;CIEND=-10,30;CIPOS95=-1,1;CIEND95=-1,1;MATEID=151099_2;EVENT=151099;SU=19;PE=0;SR=19;ALG=PROD;AF=0.0002376;NSAMP=4;MSQ=21.65;AN=16834;AC=4;NS=8438;AC_Hom=0;AC_Het=4;AC_Hemi=0;MAF=0.000237023;HWE=1;NFAM=4	SVTYPE=BND;POS=31990554;STRANDS=+-:19;IMPRECISE;CIPOS=-10,30;CIEND=-36,10;CIPOS95=-1,1;CIEND95=-1,1;MATEID=151099_1;EVENT=151099;SECONDARY;SU=19;PE=0;SR=19;ALG=PROD;AF=0.0002376;NSAMP=4;MSQ=21.65;AN=16834;AC=4;NS=8438;AC_Hom=0;AC_Het=4;AC_Hemi=0;MAF=0.000237023;HWE=1;NFAM=4
19	31993715	31993732	19	31993937	31993954	151100	52.27	+	-	BND	LOW	151100_1	N	N[19:31993947[	151100_2	N	]19:31993724]N	SVTYPE=BND;POS=31993724;STRANDS=+-:4;CIPOS=-9,8;CIEND=-9,8;CIPOS95=0,0;CIEND95=0,0;MATEID=151100_2;EVENT=151100;SU=4;PE=0;SR=4;ALG=PROD;AF=0.0002376;NSAMP=4;MSQ=10.37;AN=16834;AC=4;NS=8438;AC_Hom=0;AC_Het=4;AC_Hemi=0;MAF=0.000237023;HWE=1;NFAM=4	SVTYPE=BND;POS=31993947;STRANDS=+-:4;CIPOS=-9,8;CIEND=-9,8;CIPOS95=0,0;CIEND95=0,0;MATEID=151100_1;EVENT=151100;SECONDARY;SU=4;PE=0;SR=4;ALG=PROD;AF=0.0002376;NSAMP=4;MSQ=10.37;AN=16834;AC=4;NS=8438;AC_Hom=0;AC_Het=4;AC_Hemi=0;MAF=0.000237023;HWE=1;NFAM=4
19	31997909	31998244	19	31998079	31998348	151101	5080.39	+	-	BND	LOW	151101_1	N	N[19:31998319[	151101_2	N	]19:31997939]N	SVTYPE=BND;POS=31997939;STRANDS=+-:15;IMPRECISE;CIPOS=-30,305;CIEND=-239,30;CIPOS95=-30,81;CIEND95=-70,30;MATEID=151101_2;EVENT=151101;SU=15;PE=15;SR=0;ALG=PROD;AF=0.007366;NSAMP=122;MSQ=41.02;AN=16834;AC=124;NS=8438;AC_Hom=4;AC_Het=120;AC_Hemi=0;MAF=0.00734771;HWE=0.0748173;NFAM=120	SVTYPE=BND;POS=31998319;STRANDS=+-:15;IMPRECISE;CIPOS=-239,30;CIEND=-30,305;CIPOS95=-70,30;CIEND95=-30,81;MATEID=151101_1;EVENT=151101;SECONDARY;SU=15;PE=15;SR=0;ALG=PROD;AF=0.007366;NSAMP=122;MSQ=41.02;AN=16834;AC=124;NS=8438;AC_Hom=4;AC_Het=120;AC_Hemi=0;MAF=0.00734771;HWE=0.0748173;NFAM=120
19	32005807	32005864	19	32005866	32005923	151102	424.81	+	-	BND	LOW	151102_1	N	N[19:32005896[	151102_2	N	]19:32005836]N	SVTYPE=BND;POS=32005836;STRANDS=+-:14;CIPOS=-29,28;CIEND=-29,28;CIPOS95=0,0;CIEND95=0,0;MATEID=151102_2;EVENT=151102;SU=14;PE=0;SR=14;ALG=PROD;AF=0.001129;NSAMP=19;MSQ=20.44;AN=16834;AC=19;NS=8438;AC_Hom=0;AC_Het=19;AC_Hemi=0;MAF=0.00112586;HWE=1;NFAM=19	SVTYPE=BND;POS=32005896;STRANDS=+-:14;CIPOS=-29,28;CIEND=-29,28;CIPOS95=0,0;CIEND95=0,0;MATEID=151102_1;EVENT=151102;SECONDARY;SU=14;PE=0;SR=14;ALG=PROD;AF=0.001129;NSAMP=19;MSQ=20.44;AN=16834;AC=19;NS=8438;AC_Hom=0;AC_Het=19;AC_Hemi=0;MAF=0.00112586;HWE=1;NFAM=19
19	32029257	32029274	19	32034120	32034133	151103	770.36	+	-	DEL	PASS	151103	N	<DEL>	.	.	.	SVTYPE=DEL;POS=32029264;SVLEN=-4866;END=32034130;STRANDS=+-:23;IMPRECISE;CIPOS=-7,10;CIEND=-10,3;CIPOS95=-2,2;CIEND95=-3,0;SU=23;PE=22;SR=1;ALG=PROD;AF=5.94e-05;NSAMP=1;MSQ=770.36;AN=16834;AC=1;NS=8438;AC_Hom=0;AC_Het=1;AC_Hemi=0;MAF=5.92557e-05;HWE=1;NFAM=1	.
19	32029848	32029901	19	32030315	32030371	268671	172.1	-	+	DUP	PASS	268671	N	<DUP>	.	.	.	SVTYPE=DUP;POS=32029877;SVLEN=466;END=32030343;STRANDS=-+:21;CIPOS=-29,24;CIEND=-28,28;CIPOS95=0,0;CIEND95=0,0;SU=21;PE=13;SR=8;ALG=PROD;AF=0.0001188;NSAMP=2;MSQ=84.83;AN=16834;AC=2;NS=8438;AC_Hom=0;AC_Het=2;AC_Hemi=0;MAF=0.000118511;HWE=1;NFAM=2	.
19	32036214	32036216	19	32036457	32036459	151104	18927.2	+	-	BND	PASS	151104_1	N	N[19:32036459[	151104_2	N	]19:32036215]N	SVTYPE=BND;POS=32036215;STRANDS=+-:451;CIPOS=-1,1;CIEND=-1,1;CIPOS95=0,0;CIEND95=0,0;MATEID=151104_2;EVENT=151104;SU=451;PE=46;SR=405;ALG=PROD;AF=0.003148;NSAMP=52;MSQ=363.93;AN=16834;AC=53;NS=8438;AC_Hom=2;AC_Het=51;AC_Hemi=0;MAF=0.00314055;HWE=0.0786445;NFAM=52	SVTYPE=BND;POS=32036459;STRANDS=+-:451;CIPOS=-1,1;CIEND=-1,1;CIPOS95=0,0;CIEND95=0,0;MATEID=151104_1;EVENT=151104;SECONDARY;SU=451;PE=46;SR=405;ALG=PROD;AF=0.003148;NSAMP=52;MSQ=363.93;AN=16834;AC=53;NS=8438;AC_Hom=2;AC_Het=51;AC_Hemi=0;MAF=0.00314055;HWE=0.0786445;NFAM=52
19	32054345	32054396	19	32055401	32055460	151106	467.4	+	-	DEL	PASS	151106	N	<DEL>	.	.	.	SVTYPE=DEL;POS=32054371;SVLEN=-1059;END=32055430;STRANDS=+-:25;CIPOS=-26,25;CIEND=-29,30;CIPOS95=0,0;CIEND95=0,0;SU=25;PE=11;SR=14;ALG=PROD;AF=0.0001188;NSAMP=2;MSQ=233.69;AN=16834;AC=2;NS=8438;AC_Hom=0;AC_Het=2;AC_Hemi=0;MAF=0.000118511;HWE=1;NFAM=2	.
19	32060648	32060665	19	32061092	32061112	151107	413.54	+	-	DEL	PASS	151107	N	<DEL>	.	.	.	SVTYPE=DEL;POS=32060657;SVLEN=-445;END=32061102;STRANDS=+-:11;CIPOS=-9,8;CIEND=-10,10;CIPOS95=0,0;CIEND95=0,0;SU=11;PE=7;SR=4;ALG=PROD;AF=5.94e-05;NSAMP=1;MSQ=413.54;AN=16834;AC=1;NS=8438;AC_Hom=0;AC_Het=1;AC_Hemi=0;MAF=5.92557e-05;HWE=1;NFAM=1	.
19	32088295	32088300	19	32090662	32090675	151108	1009.91	+	-	BND	LOW	151108_1	N	N[19:32090673[	151108_2	N	]19:32088298]N	SVTYPE=BND;POS=32088298;STRANDS=+-:14;IMPRECISE;CIPOS=-3,2;CIEND=-10,3;CIPOS95=-2,2;CIEND95=-8,0;MATEID=151108_2;EVENT=151108;SU=14;PE=13;SR=1;ALG=PROD;AF=0.002614;NSAMP=40;MSQ=23.78;AN=16834;AC=44;NS=8438;AC_Hom=8;AC_Het=36;AC_Hemi=0;MAF=0.00260725;HWE=2.22882e-07;NFAM=40	SVTYPE=BND;POS=32090673;STRANDS=+-:14;IMPRECISE;CIPOS=-10,3;CIEND=-3,2;CIPOS95=-8,0;CIEND95=-2,2;MATEID=151108_1;EVENT=151108;SECONDARY;SU=14;PE=13;SR=1;ALG=PROD;AF=0.002614;NSAMP=40;MSQ=23.78;AN=16834;AC=44;NS=8438;AC_Hom=8;AC_Het=36;AC_Hemi=0;MAF=0.00260725;HWE=2.22882e-07;NFAM=40
19	32116557	32116569	19	32116888	32116906	151109	381.43	+	-	BND	LOW	151109_1	N	N[19:32116897[	151109_2	N	]19:32116559]N	SVTYPE=BND;POS=32116559;STRANDS=+-:4;IMPRECISE;CIPOS=-2,10;CIEND=-8,10;CIPOS95=0,1;CIEND95=0,1;MATEID=151109_2;EVENT=151109;SU=4;PE=0;SR=4;ALG=PROD;AF=0.001307;NSAMP=22;MSQ=14.04;AN=16834;AC=22;NS=8438;AC_Hom=0;AC_Het=22;AC_Hemi=0;MAF=0.00130363;HWE=1;NFAM=22	SVTYPE=BND;POS=32116897;STRANDS=+-:4;IMPRECISE;CIPOS=-8,10;CIEND=-2,10;CIPOS95=0,1;CIEND95=0,1;MATEID=151109_1;EVENT=151109;SECONDARY;SU=4;PE=0;SR=4;ALG=PROD;AF=0.001307;NSAMP=22;MSQ=14.04;AN=16834;AC=22;NS=8438;AC_Hom=0;AC_Het=22;AC_Hemi=0;MAF=0.00130363;HWE=1;NFAM=22
19	32116744	32116761	19	32116994	32117002	151110	73.36	+	-	BND	LOW	151110_1	N	N[19:32116995[	151110_2	N	]19:32116753]N	SVTYPE=BND;POS=32116753;STRANDS=+-:4;IMPRECISE;CIPOS=-9,8;CIEND=0,8;CIPOS95=-1,0;CIEND95=0,1;MATEID=151110_2;EVENT=151110;SU=4;PE=0;SR=4;ALG=PROD;AF=0.0001782;NSAMP=3;MSQ=15.27;AN=16834;AC=3;NS=8438;AC_Hom=0;AC_Het=3;AC_Hemi=0;MAF=0.000177767;HWE=1;NFAM=3	SVTYPE=BND;POS=32116995;STRANDS=+-:4;IMPRECISE;CIPOS=0,8;CIEND=-9,8;CIPOS95=0,1;CIEND95=-1,0;MATEID=151110_1;EVENT=151110;SECONDARY;SU=4;PE=0;SR=4;ALG=PROD;AF=0.0001782;NSAMP=3;MSQ=15.27;AN=16834;AC=3;NS=8438;AC_Hom=0;AC_Het=3;AC_Hemi=0;MAF=0.000177767;HWE=1;NFAM=3
19	32127833	32127839	19	32127890	32127919	151111	9437.37	+	-	BND	LOW	151111_1	N	N[19:32127917[	151111_2	N	]19:32127837]N	SVTYPE=BND;POS=32127837;STRANDS=+-:288;CIPOS=-4,2;CIEND=-26,3;CIPOS95=0,0;CIEND95=0,0;MATEID=151111_2;EVENT=151111;SU=288;PE=1;SR=287;ALG=PROD;AF=0.006758;NSAMP=88;MSQ=80.41;AN=16128;AC=109;NS=8084;AC_Hom=42;AC_Het=67;AC_Hemi=0;MAF=0.00674171;HWE=1.38236e-33;NFAM=85	SVTYPE=BND;POS=32127917;STRANDS=+-:288;CIPOS=-26,3;CIEND=-4,2;CIPOS95=0,0;CIEND95=0,0;MATEID=151111_1;EVENT=151111;SECONDARY;SU=288;PE=1;SR=287;ALG=PROD;AF=0.006758;NSAMP=88;MSQ=80.41;AN=16128;AC=109;NS=8084;AC_Hom=42;AC_Het=67;AC_Hemi=0;MAF=0.00674171;HWE=1.38236e-33;NFAM=85
19	32158588	32158604	19	32163667	32163678	151113	287.68	+	-	DEL	PASS	151113	N	<DEL>	.	.	.	SVTYPE=DEL;POS=32158594;SVLEN=-5080;END=32163674;STRANDS=+-:14;CIPOS=-6,10;CIEND=-7,4;CIPOS95=0,0;CIEND95=0,0;SU=14;PE=9;SR=5;ALG=PROD;AF=5.94e-05;NSAMP=1;MSQ=287.68;AN=16834;AC=1;NS=8438;AC_Hom=0;AC_Het=1;AC_Hemi=0;MAF=5.92557e-05;HWE=1;NFAM=1	.
19	32158629	32158649	19	32158679	32158699	151112	446.92	+	-	BND	PASS	151112_1	N	N[19:32158690[	151112_2	N	]19:32158639]N	SVTYPE=BND;POS=32158639;STRANDS=+-:10;CIPOS=-10,10;CIEND=-10,10;CIPOS95=0,0;CIEND95=0,0;MATEID=151112_2;EVENT=151112;SU=10;PE=0;SR=10;ALG=PROD;AF=5.94e-05;NSAMP=1;MSQ=446.67;AN=16834;AC=1;NS=8438;AC_Hom=0;AC_Het=1;AC_Hemi=0;MAF=5.92557e-05;HWE=1;NFAM=1	SVTYPE=BND;POS=32158690;STRANDS=+-:10;CIPOS=-10,10;CIEND=-10,10;CIPOS95=0,0;CIEND95=0,0;MATEID=151112_1;EVENT=151112;SECONDARY;SU=10;PE=0;SR=10;ALG=PROD;AF=5.94e-05;NSAMP=1;MSQ=446.67;AN=16834;AC=1;NS=8438;AC_Hom=0;AC_Het=1;AC_Hemi=0;MAF=5.92557e-05;HWE=1;NFAM=1
19	32189257	32189263	19	32192984	32192990	151114	15636.0	+	-	DEL	PASS	151114	N	<DEL>	.	.	.	SVTYPE=DEL;POS=32189260;SVLEN=-3728;END=32192988;STRANDS=+-:670;CIPOS=-3,3;CIEND=-4,2;CIPOS95=0,0;CIEND95=0,0;SU=670;PE=355;SR=315;ALG=PROD;AF=0.00202;NSAMP=34;MSQ=459.88;AN=16834;AC=34;NS=8438;AC_Hom=0;AC_Het=34;AC_Hemi=0;MAF=0.0020147;HWE=1;NFAM=13	.
19	32230509	32230512	19	32230789	32230804	151115	921.11	+	-	DEL	PASS	151115	N	<DEL>	.	.	.	SVTYPE=DEL;POS=32230511;SVLEN=-283;END=32230794;STRANDS=+-:16;CIPOS=-2,1;CIEND=-5,10;CIPOS95=0,0;CIEND95=0,0;SU=16;PE=2;SR=14;ALG=PROD;AF=5.94e-05;NSAMP=1;MSQ=920.27;AN=16834;AC=1;NS=8438;AC_Hom=0;AC_Het=1;AC_Hemi=0;MAF=5.92557e-05;HWE=1;NFAM=1	.
19	32256802	32256822	19	32256857	32256877	151116	194.87	+	-	BND	LOW	151116_1	N	N[19:32256868[	151116_2	N	]19:32256812]N	SVTYPE=BND;POS=32256812;STRANDS=+-:5;CIPOS=-10,10;CIEND=-10,10;CIPOS95=0,0;CIEND95=0,0;MATEID=151116_2;EVENT=151116;SU=5;PE=0;SR=5;ALG=PROD;AF=0.0001188;NSAMP=2;MSQ=97.38;AN=16834;AC=2;NS=8438;AC_Hom=0;AC_Het=2;AC_Hemi=0;MAF=0.000118511;HWE=1;NFAM=2	SVTYPE=BND;POS=32256868;STRANDS=+-:5;CIPOS=-10,10;CIEND=-10,10;CIPOS95=0,0;CIEND95=0,0;MATEID=151116_1;EVENT=151116;SECONDARY;SU=5;PE=0;SR=5;ALG=PROD;AF=0.0001188;NSAMP=2;MSQ=97.38;AN=16834;AC=2;NS=8438;AC_Hom=0;AC_Het=2;AC_Hemi=0;MAF=0.000118511;HWE=1;NFAM=2
19	32260696	32260756	19	32260805	32260865	268672	284.78	-	+	DUP	PASS	268672	N	<DUP>	.	.	.	SVTYPE=DUP;POS=32260726;SVLEN=109;END=32260835;STRANDS=-+:15;CIPOS=-30,30;CIEND=-30,30;CIPOS95=0,0;CIEND95=0,0;SU=15;PE=0;SR=15;ALG=PROD;AF=0.0001188;NSAMP=2;MSQ=136.84;AN=16834;AC=2;NS=8438;AC_Hom=0;AC_Het=2;AC_Hemi=0;MAF=0.000118511;HWE=1;NFAM=2	.
19	32265381	32265381	19	32265557	32265557	151117	30954.5	+	-	BND	LOW	151117_1	N	N[19:32265558[	151117_2	N	]19:32265381]N	SVTYPE=BND;POS=32265381;STRANDS=+-:1219;CIPOS=0,0;CIEND=0,0;CIPOS95=0,0;CIEND95=0,0;MATEID=151117_2;EVENT=151117;SU=1219;PE=8;SR=1211;ALG=PROD;AF=0.01034;NSAMP=171;MSQ=180.99;AN=16834;AC=174;NS=8438;AC_Hom=6;AC_Het=168;AC_Hemi=0;MAF=0.0103105;HWE=0.0596576;NFAM=167	SVTYPE=BND;POS=32265558;STRANDS=+-:1219;CIPOS=0,0;CIEND=0,0;CIPOS95=0,0;CIEND95=0,0;MATEID=151117_1;EVENT=151117;SECONDARY;SU=1219;PE=8;SR=1211;ALG=PROD;AF=0.01034;NSAMP=171;MSQ=180.99;AN=16834;AC=174;NS=8438;AC_Hom=6;AC_Het=168;AC_Hemi=0;MAF=0.0103105;HWE=0.0596576;NFAM=167
19	32289288	32289300	19	32289389	32289400	302874	6603.37	+	+	INV	LOW	302874	N	<INV>	.	.	.	SVTYPE=INV;POS=32289295;SVLEN=98;END=32289393;STRANDS=++:83,--:5;CIPOS=-7,5;CIEND=-4,7;CIPOS95=0,0;CIEND95=0,0;SU=88;PE=7;SR=81;ALG=PROD;AF=0.0125;NSAMP=208;MSQ=29.41;AN=16806;AC=210;NS=8423;AC_Hom=4;AC_Het=206;AC_Hemi=0;MAF=0.0124659;HWE=0.37547;NFAM=207	.
19	32302374	32302447	19	32303692	32303886	268673	2558.45	-	+	BND	LOW	268673_1	N	]19:32303706]N	268673_2	N	N[19:32302437[	SVTYPE=BND;POS=32302437;STRANDS=-+:255;IMPRECISE;CIPOS=-62,11;CIEND=-14,180;CIPOS95=-2,2;CIEND95=-3,3;MATEID=268673_2;EVENT=268673;SU=255;PE=255;SR=0;ALG=PROD;AF=0.002079;NSAMP=29;MSQ=87.93;AN=16834;AC=35;NS=8438;AC_Hom=12;AC_Het=23;AC_Hemi=0;MAF=0.00207395;HWE=3.71488e-13;NFAM=29	SVTYPE=BND;POS=32303706;STRANDS=-+:255;IMPRECISE;CIPOS=-14,180;CIEND=-62,11;CIPOS95=-3,3;CIEND95=-2,2;MATEID=268673_1;EVENT=268673;SECONDARY;SU=255;PE=255;SR=0;ALG=PROD;AF=0.002079;NSAMP=29;MSQ=87.93;AN=16834;AC=35;NS=8438;AC_Hom=12;AC_Het=23;AC_Hemi=0;MAF=0.00207395;HWE=3.71488e-13;NFAM=29
19	32333445	32333459	19	32333542	32333551	151120	194.83	+	-	BND	LOW	151120_1	N	N[19:32333548[	151120_2	N	]19:32333453]N	SVTYPE=BND;POS=32333453;STRANDS=+-:7;CIPOS=-8,6;CIEND=-5,4;CIPOS95=0,0;CIEND95=0,0;MATEID=151120_2;EVENT=151120;SU=7;PE=0;SR=7;ALG=PROD;AF=5.94e-05;NSAMP=1;MSQ=194.81;AN=16834;AC=1;NS=8438;AC_Hom=0;AC_Het=1;AC_Hemi=0;MAF=5.92557e-05;HWE=1;NFAM=1	SVTYPE=BND;POS=32333548;STRANDS=+-:7;CIPOS=-5,4;CIEND=-8,6;CIPOS95=0,0;CIEND95=0,0;MATEID=151120_1;EVENT=151120;SECONDARY;SU=7;PE=0;SR=7;ALG=PROD;AF=5.94e-05;NSAMP=1;MSQ=194.81;AN=16834;AC=1;NS=8438;AC_Hom=0;AC_Het=1;AC_Hemi=0;MAF=5.92557e-05;HWE=1;NFAM=1
19	32334838	32334858	19	32335159	32335167	151121	290.74	+	-	DEL	PASS	151121	N	<DEL>	.	.	.	SVTYPE=DEL;POS=32334848;SVLEN=-316;END=32335164;STRANDS=+-:10;CIPOS=-10,10;CIEND=-5,3;CIPOS95=0,0;CIEND95=0,0;SU=10;PE=3;SR=7;ALG=PROD;AF=5.94e-05;NSAMP=1;MSQ=290.68;AN=16834;AC=1;NS=8438;AC_Hom=0;AC_Het=1;AC_Hemi=0;MAF=5.92557e-05;HWE=1;NFAM=1	.
19	32335783	32335800	X	38310505	38310522	26374	57.69	-	+	BND	LOW	26374_1	N	]X:38310514]N	26374_2	N	N[19:32335793[	SVTYPE=BND;POS=32335793;STRANDS=-+:4;CIPOS=-9,8;CIEND=-9,8;CIPOS95=0,0;CIEND95=0,0;MATEID=26374_2;EVENT=26374;SU=4;PE=0;SR=4;ALG=PROD;AF=0.0001782;NSAMP=3;MSQ=18.98;AN=16834;AC=3;NS=8438;AC_Hom=0;AC_Het=3;AC_Hemi=0;MAF=0.000177767;HWE=1;NFAM=3	SVTYPE=BND;POS=38310514;STRANDS=-+:4;CIPOS=-9,8;CIEND=-9,8;CIPOS95=0,0;CIEND95=0,0;MATEID=26374_1;EVENT=26374;SECONDARY;SU=4;PE=0;SR=4;ALG=PROD;AF=0.0001782;NSAMP=3;MSQ=18.98;AN=16834;AC=3;NS=8438;AC_Hom=0;AC_Het=3;AC_Hemi=0;MAF=0.000177767;HWE=1;NFAM=3
19	32353014	32353019	19	32353074	32353079	151122	488.66	+	-	BND	LOW	151122_1	N	N[19:32353078[	151122_2	N	]19:32353017]N	SVTYPE=BND;POS=32353017;STRANDS=+-:11;CIPOS=-3,2;CIEND=-3,2;CIPOS95=0,0;CIEND95=0,0;MATEID=151122_2;EVENT=151122;SU=11;PE=0;SR=11;ALG=PROD;AF=0.0001188;NSAMP=2;MSQ=244.25;AN=16834;AC=2;NS=8438;AC_Hom=0;AC_Het=2;AC_Hemi=0;MAF=0.000118511;HWE=1;NFAM=2	SVTYPE=BND;POS=32353078;STRANDS=+-:11;CIPOS=-3,2;CIEND=-3,2;CIPOS95=0,0;CIEND95=0,0;MATEID=151122_1;EVENT=151122;SECONDARY;SU=11;PE=0;SR=11;ALG=PROD;AF=0.0001188;NSAMP=2;MSQ=244.25;AN=16834;AC=2;NS=8438;AC_Hom=0;AC_Het=2;AC_Hemi=0;MAF=0.000118511;HWE=1;NFAM=2
19	32362995	32363013	19	32365360	32365378	151123	212.72	+	-	DEL	PASS	151123	N	<DEL>	.	.	.	SVTYPE=DEL;POS=32363003;SVLEN=-2365;END=32365368;STRANDS=+-:10;CIPOS=-8,10;CIEND=-8,10;CIPOS95=0,0;CIEND95=0,0;SU=10;PE=6;SR=4;ALG=PROD;AF=5.94e-05;NSAMP=1;MSQ=212.72;AN=16834;AC=1;NS=8438;AC_Hom=0;AC_Het=1;AC_Hemi=0;MAF=5.92557e-05;HWE=1;NFAM=1	.
19	32375444	32375459	19	32418028	32418048	151124	1209.86	+	-	BND	LOW	151124_1	N	N[19:32418039[	151124_2	N	]19:32375449]N	SVTYPE=BND;POS=32375449;STRANDS=+-:19;CIPOS=-5,10;CIEND=-10,10;CIPOS95=0,0;CIEND95=0,0;MATEID=151124_2;EVENT=151124;SU=19;PE=14;SR=5;ALG=PROD;AF=0.002079;NSAMP=35;MSQ=33.61;AN=16834;AC=35;NS=8438;AC_Hom=0;AC_Het=35;AC_Hemi=0;MAF=0.00207395;HWE=1;NFAM=35	SVTYPE=BND;POS=32418039;STRANDS=+-:19;CIPOS=-10,10;CIEND=-5,10;CIPOS95=0,0;CIEND95=0,0;MATEID=151124_1;EVENT=151124;SECONDARY;SU=19;PE=14;SR=5;ALG=PROD;AF=0.002079;NSAMP=35;MSQ=33.61;AN=16834;AC=35;NS=8438;AC_Hom=0;AC_Het=35;AC_Hemi=0;MAF=0.00207395;HWE=1;NFAM=35
19	32384447	32384678	19	32384496	32384688	151125	3360.36	+	-	BND	LOW	151125_1	N	N[19:32384679[	151125_2	N	]19:32384457]N	SVTYPE=BND;POS=32384457;STRANDS=+-:11;IMPRECISE;CIPOS=-10,221;CIEND=-182,10;CIPOS95=-1,92;CIEND95=-108,1;MATEID=151125_2;EVENT=151125;SU=11;PE=11;SR=0;ALG=PROD;AF=0.007366;NSAMP=124;MSQ=25.89;AN=16834;AC=124;NS=8438;AC_Hom=0;AC_Het=125;AC_Hemi=0;MAF=0.00740697;HWE=1;NFAM=122	SVTYPE=BND;POS=32384679;STRANDS=+-:11;IMPRECISE;CIPOS=-182,10;CIEND=-10,221;CIPOS95=-108,1;CIEND95=-1,92;MATEID=151125_1;EVENT=151125;SECONDARY;SU=11;PE=11;SR=0;ALG=PROD;AF=0.007366;NSAMP=124;MSQ=25.89;AN=16834;AC=124;NS=8438;AC_Hom=0;AC_Het=125;AC_Hemi=0;MAF=0.00740697;HWE=1;NFAM=122
19	32384488	32384544	19	32384722	32384779	268674	4470.41	-	+	BND	LOW	268674_1	N	]19:32384751]N	268674_2	N	N[19:32384515[	SVTYPE=BND;POS=32384515;STRANDS=-+:9;CIPOS=-26,30;CIEND=-29,28;CIPOS95=0,0;CIEND95=0,0;MATEID=268674_2;EVENT=268674;SU=9;PE=0;SR=9;ALG=PROD;AF=0.02251;NSAMP=379;MSQ=9.23;AN=16834;AC=379;NS=8438;AC_Hom=0;AC_Het=381;AC_Hemi=0;MAF=0.0225764;HWE=0.0232286;NFAM=337	SVTYPE=BND;POS=32384751;STRANDS=-+:9;CIPOS=-29,28;CIEND=-26,30;CIPOS95=0,0;CIEND95=0,0;MATEID=268674_1;EVENT=268674;SECONDARY;SU=9;PE=0;SR=9;ALG=PROD;AF=0.02251;NSAMP=379;MSQ=9.23;AN=16834;AC=379;NS=8438;AC_Hom=0;AC_Het=381;AC_Hemi=0;MAF=0.0225764;HWE=0.0232286;NFAM=337
19	32384568	32384585	X	72163592	72163608	26431	29171.6	+	-	BND	LOW	26431_1	N	N[X:72163600[	26431_2	N	]19:32384577]N	SVTYPE=BND;POS=32384577;STRANDS=+-:4;IMPRECISE;CIPOS=-9,8;CIEND=-7,9;CIPOS95=0,0;CIEND95=0,3;MATEID=26431_2;EVENT=26431;SU=4;PE=0;SR=4;ALG=PROD;AF=0.07948;NSAMP=1338;MSQ=20.69;AN=16834;AC=1338;NS=8438;AC_Hom=0;AC_Het=1342;AC_Hemi=0;MAF=0.0795212;HWE=1.12101e-25;NFAM=1315	SVTYPE=BND;POS=72163600;STRANDS=+-:4;IMPRECISE;CIPOS=-7,9;CIEND=-9,8;CIPOS95=0,3;CIEND95=0,0;MATEID=26431_1;EVENT=26431;SECONDARY;SU=4;PE=0;SR=4;ALG=PROD;AF=0.07948;NSAMP=1338;MSQ=20.69;AN=16834;AC=1338;NS=8438;AC_Hom=0;AC_Het=1342;AC_Hemi=0;MAF=0.0795212;HWE=1.12101e-25;NFAM=1315
19	32393465	32393482	19	32394086	32394095	151126	485.63	+	-	DEL	PASS	151126	N	<DEL>	.	.	.	SVTYPE=DEL;POS=32393472;SVLEN=-620;END=32394092;STRANDS=+-:19;CIPOS=-7,10;CIEND=-6,3;CIPOS95=0,0;CIEND95=0,0;SU=19;PE=12;SR=7;ALG=PROD;AF=5.94e-05;NSAMP=1;MSQ=485.62;AN=16834;AC=1;NS=8438;AC_Hom=0;AC_Het=1;AC_Hemi=0;MAF=5.92557e-05;HWE=1;NFAM=1	.
19	32429072	32429087	19	32429791	32429811	151127	1192.73	+	-	DEL	PASS	151127	N	<DEL>	.	.	.	SVTYPE=DEL;POS=32429078;SVLEN=-723;END=32429801;STRANDS=+-:58;CIPOS=-6,9;CIEND=-10,10;CIPOS95=0,0;CIEND95=0,0;SU=58;PE=31;SR=27;ALG=PROD;AF=0.0002376;NSAMP=4;MSQ=298.19;AN=16834;AC=4;NS=8438;AC_Hom=0;AC_Het=4;AC_Hemi=0;MAF=0.000237023;HWE=1;NFAM=4	.
19	32430103	32430186	19	32436366	32436448	151128	3521.97	+	-	DEL	PASS	151128	N	<DEL>	.	.	.	SVTYPE=DEL;POS=32430145;SVLEN=-6263;END=32436408;STRANDS=+-:155;CIPOS=-42,41;CIEND=-42,40;CIPOS95=0,0;CIEND95=0,0;SU=155;PE=88;SR=67;ALG=PROD;AF=0.0003564;NSAMP=6;MSQ=586.99;AN=16834;AC=6;NS=8438;AC_Hom=0;AC_Het=6;AC_Hemi=0;MAF=0.000355534;HWE=1;NFAM=3	.
19	32430965	32430980	19	32432355	32432361	151129	338.59	+	-	DEL	PASS	151129	N	<DEL>	.	.	.	SVTYPE=DEL;POS=32430972;SVLEN=-1387;END=32432359;STRANDS=+-:19;CIPOS=-7,8;CIEND=-4,2;CIPOS95=0,0;CIEND95=0,0;SU=19;PE=10;SR=9;ALG=PROD;AF=5.94e-05;NSAMP=1;MSQ=338.59;AN=16834;AC=1;NS=8438;AC_Hom=0;AC_Het=1;AC_Hemi=0;MAF=5.92557e-05;HWE=1;NFAM=1	.
19	32477858	32477904	19	32481226	32481286	151130	985.96	+	-	DEL	PASS	151130	N	<DEL>	.	.	.	SVTYPE=DEL;POS=32477882;SVLEN=-3374;END=32481256;STRANDS=+-:48;CIPOS=-24,22;CIEND=-30,30;CIPOS95=0,0;CIEND95=0,0;SU=48;PE=25;SR=23;ALG=PROD;AF=0.0001782;NSAMP=3;MSQ=328.65;AN=16834;AC=3;NS=8438;AC_Hom=0;AC_Het=3;AC_Hemi=0;MAF=0.000177767;HWE=1;NFAM=3	.
19	32496832	32496839	19	32502526	32502531	151131	608.42	+	-	DEL	PASS	151131	N	<DEL>	.	.	.	SVTYPE=DEL;POS=32496836;SVLEN=-5694;END=32502530;STRANDS=+-:25;CIPOS=-4,3;CIEND=-4,1;CIPOS95=0,0;CIEND95=0,0;SU=25;PE=17;SR=8;ALG=PROD;AF=5.94e-05;NSAMP=1;MSQ=608.42;AN=16834;AC=1;NS=8438;AC_Hom=0;AC_Het=1;AC_Hemi=0;MAF=5.92557e-05;HWE=1;NFAM=1	.
19	32509703	32510112	19	33709385	33709610	302875	17811.1	-	-	BND	LOW	302875_1	N	[19:33709597[N	302875_2	N	[19:32510085[N	SVTYPE=BND;POS=32510085;STRANDS=--:56;IMPRECISE;CIPOS=-381,28;CIEND=-211,14;CIPOS95=-69,28;CIEND95=-21,14;MATEID=302875_2;EVENT=302875;SU=56;PE=56;SR=0;ALG=PROD;AF=0.03018;NSAMP=508;MSQ=34.01;AN=16834;AC=508;NS=8438;AC_Hom=0;AC_Het=511;AC_Hemi=0;MAF=0.0302797;HWE=0.000606623;NFAM=486	SVTYPE=BND;POS=33709597;STRANDS=--:56;IMPRECISE;CIPOS=-211,14;CIEND=-381,28;CIPOS95=-21,14;CIEND95=-69,28;MATEID=302875_1;EVENT=302875;SECONDARY;SU=56;PE=56;SR=0;ALG=PROD;AF=0.03018;NSAMP=508;MSQ=34.01;AN=16834;AC=508;NS=8438;AC_Hom=0;AC_Het=511;AC_Hemi=0;MAF=0.0302797;HWE=0.000606623;NFAM=486
19	32509769	32510110	X	114940068	114940367	26481	378.09	-	-	BND	LOW	26481_1	N	[X:114940338[N	26481_2	N	[19:32510080[N	SVTYPE=BND;POS=32510080;STRANDS=--:9;IMPRECISE;CIPOS=-310,31;CIEND=-269,30;CIPOS95=-137,31;CIEND95=-102,30;MATEID=26481_2;EVENT=26481;SU=9;PE=9;SR=0;ALG=PROD;AF=0.001069;NSAMP=18;MSQ=18.84;AN=16834;AC=18;NS=8438;AC_Hom=0;AC_Het=18;AC_Hemi=0;MAF=0.0010666;HWE=1;NFAM=18	SVTYPE=BND;POS=114940338;STRANDS=--:9;IMPRECISE;CIPOS=-269,30;CIEND=-310,31;CIPOS95=-102,30;CIEND95=-137,31;MATEID=26481_1;EVENT=26481;SECONDARY;SU=9;PE=9;SR=0;ALG=PROD;AF=0.001069;NSAMP=18;MSQ=18.84;AN=16834;AC=18;NS=8438;AC_Hom=0;AC_Het=18;AC_Hemi=0;MAF=0.0010666;HWE=1;NFAM=18
19	32510214	32510709	X	114940153	114940388	26483	575.15	+	+	BND	LOW	26483_1	N	N]X:114940203]	26483_2	N	N]19:32510258]	SVTYPE=BND;POS=32510258;STRANDS=++:19;IMPRECISE;CIPOS=-44,451;CIEND=-50,185;CIPOS95=-44,102;CIEND95=-17,17;MATEID=26483_2;EVENT=26483;SU=19;PE=19;SR=0;ALG=PROD;AF=0.001188;NSAMP=20;MSQ=27.67;AN=16834;AC=20;NS=8438;AC_Hom=0;AC_Het=20;AC_Hemi=0;MAF=0.00118511;HWE=1;NFAM=19	SVTYPE=BND;POS=114940203;STRANDS=++:19;IMPRECISE;CIPOS=-50,185;CIEND=-44,451;CIPOS95=-17,17;CIEND95=-44,102;MATEID=26483_1;EVENT=26483;SECONDARY;SU=19;PE=19;SR=0;ALG=PROD;AF=0.001188;NSAMP=20;MSQ=27.67;AN=16834;AC=20;NS=8438;AC_Hom=0;AC_Het=20;AC_Hemi=0;MAF=0.00118511;HWE=1;NFAM=19
19	32510219	32510738	X	150454613	150454944	26540	21.83	+	+	BND	LOW	26540_1	N	N]X:150454623]	26540_2	N	N]19:32510228]	SVTYPE=BND;POS=32510228;STRANDS=++:4;IMPRECISE;CIPOS=-9,510;CIEND=-10,321;CIPOS95=-1,183;CIEND95=-2,74;MATEID=26540_2;EVENT=26540;SU=4;PE=4;SR=0;ALG=PROD;AF=0.0001188;NSAMP=2;MSQ=5.79;AN=16834;AC=2;NS=8438;AC_Hom=0;AC_Het=2;AC_Hemi=0;MAF=0.000118511;HWE=1;NFAM=2	SVTYPE=BND;POS=150454623;STRANDS=++:4;IMPRECISE;CIPOS=-10,321;CIEND=-9,510;CIPOS95=-2,74;CIEND95=-1,183;MATEID=26540_1;EVENT=26540;SECONDARY;SU=4;PE=4;SR=0;ALG=PROD;AF=0.0001188;NSAMP=2;MSQ=5.79;AN=16834;AC=2;NS=8438;AC_Hom=0;AC_Het=2;AC_Hemi=0;MAF=0.000118511;HWE=1;NFAM=2
19	32510221	32510225	19	33709584	33709592	302876	84756.0	+	+	BND	LOW	302876_1	N	N]19:33709588]	302876_2	N	N]19:32510223]	SVTYPE=BND;POS=32510223;STRANDS=++:724;CIPOS=-2,2;CIEND=-4,4;CIPOS95=0,0;CIEND95=0,0;MATEID=302876_2;EVENT=302876;SU=724;PE=550;SR=174;ALG=PROD;AF=0.06309;NSAMP=1062;MSQ=79.11;AN=16834;AC=1062;NS=8438;AC_Hom=0;AC_Het=1064;AC_Hemi=0;MAF=0.0630481;HWE=5.37364e-16;NFAM=979	SVTYPE=BND;POS=33709588;STRANDS=++:724;CIPOS=-4,4;CIEND=-2,2;CIPOS95=0,0;CIEND95=0,0;MATEID=302876_1;EVENT=302876;SECONDARY;SU=724;PE=550;SR=174;ALG=PROD;AF=0.06309;NSAMP=1062;MSQ=79.11;AN=16834;AC=1062;NS=8438;AC_Hom=0;AC_Het=1064;AC_Hemi=0;MAF=0.0630481;HWE=5.37364e-16;NFAM=979
19	32522582	32522593	19	32522631	32522642	151132	3028.75	+	-	BND	LOW	151132_1	N	N[19:32522638[	151132_2	N	]19:32522588]N	SVTYPE=BND;POS=32522588;STRANDS=+-:95;CIPOS=-6,5;CIEND=-6,5;CIPOS95=0,0;CIEND95=0,0;MATEID=151132_2;EVENT=151132;SU=95;PE=0;SR=95;ALG=PROD;AF=0.001307;NSAMP=22;MSQ=137.66;AN=16834;AC=22;NS=8438;AC_Hom=0;AC_Het=22;AC_Hemi=0;MAF=0.00130363;HWE=1;NFAM=22	SVTYPE=BND;POS=32522638;STRANDS=+-:95;CIPOS=-6,5;CIEND=-6,5;CIPOS95=0,0;CIEND95=0,0;MATEID=151132_1;EVENT=151132;SECONDARY;SU=95;PE=0;SR=95;ALG=PROD;AF=0.001307;NSAMP=22;MSQ=137.66;AN=16834;AC=22;NS=8438;AC_Hom=0;AC_Het=22;AC_Hemi=0;MAF=0.00130363;HWE=1;NFAM=22
19	32536027	32536067	19	32537639	32537696	151133	119.6	+	-	DEL	PASS	151133	N	<DEL>	.	.	.	SVTYPE=DEL;POS=32536047;SVLEN=-1622;END=32537669;STRANDS=+-:14;CIPOS=-20,20;CIEND=-30,27;CIPOS95=0,0;CIEND95=0,0;SU=14;PE=10;SR=4;ALG=PROD;AF=0.0001188;NSAMP=2;MSQ=59.8;AN=16834;AC=2;NS=8438;AC_Hom=0;AC_Het=2;AC_Hemi=0;MAF=0.000118511;HWE=1;NFAM=2	.
19	32575815	32575835	19	32576251	32576271	268675	1204.87	-	+	BND	LOW	268675_1	N	]19:32576261]N	268675_2	N	N[19:32575826[	SVTYPE=BND;POS=32575826;STRANDS=-+:6;IMPRECISE;CIPOS=-10,10;CIEND=-10,10;CIPOS95=-1,0;CIEND95=-1,1;MATEID=268675_2;EVENT=268675;SU=6;PE=4;SR=2;ALG=PROD;AF=0.004574;NSAMP=77;MSQ=12.44;AN=16834;AC=77;NS=8438;AC_Hom=0;AC_Het=80;AC_Hemi=0;MAF=0.00474046;HWE=1;NFAM=77	SVTYPE=BND;POS=32576261;STRANDS=-+:6;IMPRECISE;CIPOS=-10,10;CIEND=-10,10;CIPOS95=-1,1;CIEND95=-1,0;MATEID=268675_1;EVENT=268675;SECONDARY;SU=6;PE=4;SR=2;ALG=PROD;AF=0.004574;NSAMP=77;MSQ=12.44;AN=16834;AC=77;NS=8438;AC_Hom=0;AC_Het=80;AC_Hemi=0;MAF=0.00474046;HWE=1;NFAM=77
19	32575918	32576220	20	20317502	20317955	26021	69.2	+	-	BND	LOW	26021_1	N	N[20:20317911[	26021_2	N	]19:32575968]N	SVTYPE=BND;POS=32575968;STRANDS=+-:13;IMPRECISE;CIPOS=-50,252;CIEND=-408,45;CIPOS95=-25,25;CIEND95=-136,45;MATEID=26021_2;EVENT=26021;SU=13;PE=13;SR=0;ALG=PROD;AF=0.0001188;NSAMP=2;MSQ=34.2;AN=16834;AC=2;NS=8438;AC_Hom=0;AC_Het=2;AC_Hemi=0;MAF=0.000118511;HWE=1;NFAM=2	SVTYPE=BND;POS=20317911;STRANDS=+-:13;IMPRECISE;CIPOS=-408,45;CIEND=-50,252;CIPOS95=-136,45;CIEND95=-25,25;MATEID=26021_1;EVENT=26021;SECONDARY;SU=13;PE=13;SR=0;ALG=PROD;AF=0.0001188;NSAMP=2;MSQ=34.2;AN=16834;AC=2;NS=8438;AC_Hom=0;AC_Het=2;AC_Hemi=0;MAF=0.000118511;HWE=1;NFAM=2
19	32575942	32575959	22	21453908	21453925	26177	2583.11	-	-	BND	LOW	26177_1	N	[22:21453918[N	26177_2	N	[19:32575952[N	SVTYPE=BND;POS=32575952;STRANDS=--:20;CIPOS=-9,8;CIEND=-9,8;CIPOS95=0,0;CIEND95=0,0;MATEID=26177_2;EVENT=26177;SU=20;PE=0;SR=20;ALG=PROD;AF=0.007782;NSAMP=131;MSQ=18.65;AN=16834;AC=131;NS=8438;AC_Hom=0;AC_Het=131;AC_Hemi=0;MAF=0.0077625;HWE=1;NFAM=130	SVTYPE=BND;POS=21453918;STRANDS=--:20;CIPOS=-9,8;CIEND=-9,8;CIPOS95=0,0;CIEND95=0,0;MATEID=26177_1;EVENT=26177;SECONDARY;SU=20;PE=0;SR=20;ALG=PROD;AF=0.007782;NSAMP=131;MSQ=18.65;AN=16834;AC=131;NS=8438;AC_Hom=0;AC_Het=131;AC_Hemi=0;MAF=0.0077625;HWE=1;NFAM=130
19	32609582	32609582	19	32609631	32609631	151134	86370.9	+	-	BND	LOW	151134_1	N	N[19:32609632[	151134_2	N	]19:32609582]N	SVTYPE=BND;POS=32609582;STRANDS=+-:2317;CIPOS=0,0;CIEND=0,0;CIPOS95=0,0;CIEND95=0,0;MATEID=151134_2;EVENT=151134;SU=2317;PE=11;SR=2306;ALG=PROD;AF=0.04016;NSAMP=651;MSQ=132.67;AN=16834;AC=676;NS=8438;AC_Hom=50;AC_Het=626;AC_Hemi=0;MAF=0.0400569;HWE=0.00265636;NFAM=640	SVTYPE=BND;POS=32609632;STRANDS=+-:2317;CIPOS=0,0;CIEND=0,0;CIPOS95=0,0;CIEND95=0,0;MATEID=151134_1;EVENT=151134;SECONDARY;SU=2317;PE=11;SR=2306;ALG=PROD;AF=0.04016;NSAMP=651;MSQ=132.67;AN=16834;AC=676;NS=8438;AC_Hom=50;AC_Het=626;AC_Hemi=0;MAF=0.0400569;HWE=0.00265636;NFAM=640
19	32610004	32610020	19	32613690	32613710	151135	350.67	+	-	DEL	PASS	151135	N	<DEL>	.	.	.	SVTYPE=DEL;POS=32610010;SVLEN=-3690;END=32613700;STRANDS=+-:14;CIPOS=-6,10;CIEND=-10,10;CIPOS95=0,0;CIEND95=0,0;SU=14;PE=10;SR=4;ALG=PROD;AF=5.94e-05;NSAMP=1;MSQ=350.67;AN=16834;AC=1;NS=8438;AC_Hom=0;AC_Het=1;AC_Hemi=0;MAF=5.92557e-05;HWE=1;NFAM=1	.
19	32638014	32638065	19	32638318	32638369	151136	998.14	+	-	DEL	PASS	151136	N	<DEL>	.	.	.	SVTYPE=DEL;POS=32638040;SVLEN=-304;END=32638344;STRANDS=+-:32;CIPOS=-26,25;CIEND=-26,25;CIPOS95=0,0;CIEND95=0,0;SU=32;PE=3;SR=29;ALG=PROD;AF=0.0001782;NSAMP=3;MSQ=332.64;AN=16834;AC=3;NS=8438;AC_Hom=0;AC_Het=3;AC_Hemi=0;MAF=0.000177767;HWE=1;NFAM=3	.
19	32656165	32656185	19	32656289	32656309	151137	2173.0	+	-	DEL	PASS	151137	N	<DEL>	.	.	.	SVTYPE=DEL;POS=32656175;SVLEN=-124;END=32656299;STRANDS=+-:77;CIPOS=-10,10;CIEND=-10,10;CIPOS95=0,0;CIEND95=0,0;SU=77;PE=0;SR=77;ALG=PROD;AF=0.0004752;NSAMP=8;MSQ=271.62;AN=16834;AC=8;NS=8438;AC_Hom=0;AC_Het=8;AC_Hemi=0;MAF=0.000474046;HWE=1;NFAM=7	.
19	32670657	32670717	19	32670726	32670786	151138	638.48	+	-	BND	LOW	151138_1	N	N[19:32670757[	151138_2	N	]19:32670687]N	SVTYPE=BND;POS=32670687;STRANDS=+-:26;CIPOS=-30,30;CIEND=-30,30;CIPOS95=0,0;CIEND95=0,0;MATEID=151138_2;EVENT=151138;SU=26;PE=0;SR=26;ALG=PROD;AF=0.0001782;NSAMP=3;MSQ=212.78;AN=16834;AC=3;NS=8438;AC_Hom=0;AC_Het=3;AC_Hemi=0;MAF=0.000177767;HWE=1;NFAM=3	SVTYPE=BND;POS=32670757;STRANDS=+-:26;CIPOS=-30,30;CIEND=-30,30;CIPOS95=0,0;CIEND95=0,0;MATEID=151138_1;EVENT=151138;SECONDARY;SU=26;PE=0;SR=26;ALG=PROD;AF=0.0001782;NSAMP=3;MSQ=212.78;AN=16834;AC=3;NS=8438;AC_Hom=0;AC_Het=3;AC_Hemi=0;MAF=0.000177767;HWE=1;NFAM=3
19	32671592	32671598	19	32671920	32671925	151139	12483.2	+	-	BND	PASS	151139_1	N	N[19:32671924[	151139_2	N	]19:32671596]N	SVTYPE=BND;POS=32671596;STRANDS=+-:239;CIPOS=-4,2;CIEND=-3,2;CIPOS95=0,0;CIEND95=0,0;MATEID=151139_2;EVENT=151139;SU=239;PE=101;SR=138;ALG=PROD;AF=0.001485;NSAMP=25;MSQ=499.33;AN=16834;AC=25;NS=8438;AC_Hom=0;AC_Het=25;AC_Hemi=0;MAF=0.00148139;HWE=1;NFAM=23	SVTYPE=BND;POS=32671924;STRANDS=+-:239;CIPOS=-3,2;CIEND=-4,2;CIPOS95=0,0;CIEND95=0,0;MATEID=151139_1;EVENT=151139;SECONDARY;SU=239;PE=101;SR=138;ALG=PROD;AF=0.001485;NSAMP=25;MSQ=499.33;AN=16834;AC=25;NS=8438;AC_Hom=0;AC_Het=25;AC_Hemi=0;MAF=0.00148139;HWE=1;NFAM=23
19	32703649	32703649	19	32704486	32704486	151140	249477.0	+	-	DEL	PASS	151140	N	<DEL>	.	.	.	SVTYPE=DEL;POS=32703649;SVLEN=-837;END=32704486;STRANDS=+-:9301;CIPOS=0,0;CIEND=0,0;CIPOS95=0,0;CIEND95=0,0;SU=9301;PE=6171;SR=3130;ALG=PROD;AF=0.03671;NSAMP=597;MSQ=417.88;AN=16834;AC=618;NS=8438;AC_Hom=42;AC_Het=576;AC_Hemi=0;MAF=0.0366201;HWE=0.00760911;NFAM=586	.
19	32710636	32710656	19	32710702	32710708	151141	182.96	+	-	BND	LOW	151141_1	N	N[19:32710704[	151141_2	N	]19:32710646]N	SVTYPE=BND;POS=32710646;STRANDS=+-:8;CIPOS=-10,10;CIEND=-1,5;CIPOS95=0,0;CIEND95=0,0;MATEID=151141_2;EVENT=151141;SU=8;PE=0;SR=8;ALG=PROD;AF=5.94e-05;NSAMP=1;MSQ=182.79;AN=16834;AC=1;NS=8438;AC_Hom=0;AC_Het=1;AC_Hemi=0;MAF=5.92557e-05;HWE=1;NFAM=1	SVTYPE=BND;POS=32710704;STRANDS=+-:8;CIPOS=-1,5;CIEND=-10,10;CIPOS95=0,0;CIEND95=0,0;MATEID=151141_1;EVENT=151141;SECONDARY;SU=8;PE=0;SR=8;ALG=PROD;AF=5.94e-05;NSAMP=1;MSQ=182.79;AN=16834;AC=1;NS=8438;AC_Hom=0;AC_Het=1;AC_Hemi=0;MAF=5.92557e-05;HWE=1;NFAM=1
19	32714653	32714673	19	32714705	32714725	151142	173.94	+	-	BND	LOW	151142_1	N	N[19:32714716[	151142_2	N	]19:32714663]N	SVTYPE=BND;POS=32714663;STRANDS=+-:8;CIPOS=-10,10;CIEND=-10,10;CIPOS95=0,0;CIEND95=0,0;MATEID=151142_2;EVENT=151142;SU=8;PE=0;SR=8;ALG=PROD;AF=5.94e-05;NSAMP=1;MSQ=173.77;AN=16834;AC=1;NS=8438;AC_Hom=0;AC_Het=1;AC_Hemi=0;MAF=5.92557e-05;HWE=1;NFAM=1	SVTYPE=BND;POS=32714716;STRANDS=+-:8;CIPOS=-10,10;CIEND=-10,10;CIPOS95=0,0;CIEND95=0,0;MATEID=151142_1;EVENT=151142;SECONDARY;SU=8;PE=0;SR=8;ALG=PROD;AF=5.94e-05;NSAMP=1;MSQ=173.77;AN=16834;AC=1;NS=8438;AC_Hom=0;AC_Het=1;AC_Hemi=0;MAF=5.92557e-05;HWE=1;NFAM=1
19	32761473	32761482	19	32776766	32776786	151144	416.61	+	-	DEL	PASS	151144	N	<DEL>	.	.	.	SVTYPE=DEL;POS=32761477;SVLEN=-15299;END=32776776;STRANDS=+-:17;CIPOS=-4,5;CIEND=-10,10;CIPOS95=0,0;CIEND95=0,0;SU=17;PE=12;SR=5;ALG=PROD;AF=5.94e-05;NSAMP=1;MSQ=416.61;AN=16834;AC=1;NS=8438;AC_Hom=0;AC_Het=1;AC_Hemi=0;MAF=5.92557e-05;HWE=1;NFAM=1	.
19	32796075	32796082	19	32807230	32807249	302877	233.63	+	+	BND	LOW	302877_1	N	N]19:32807239]	302877_2	N	N]19:32796079]	SVTYPE=BND;POS=32796079;STRANDS=++:15;CIPOS=-4,3;CIEND=-9,10;CIPOS95=0,0;CIEND95=0,0;MATEID=302877_2;EVENT=302877;SU=15;PE=7;SR=8;ALG=PROD;AF=5.94e-05;NSAMP=1;MSQ=233.63;AN=16834;AC=1;NS=8438;AC_Hom=0;AC_Het=1;AC_Hemi=0;MAF=5.92557e-05;HWE=1;NFAM=1	SVTYPE=BND;POS=32807239;STRANDS=++:15;CIPOS=-9,10;CIEND=-4,3;CIPOS95=0,0;CIEND95=0,0;MATEID=302877_1;EVENT=302877;SECONDARY;SU=15;PE=7;SR=8;ALG=PROD;AF=5.94e-05;NSAMP=1;MSQ=233.63;AN=16834;AC=1;NS=8438;AC_Hom=0;AC_Het=1;AC_Hemi=0;MAF=5.92557e-05;HWE=1;NFAM=1
19	32797878	32797897	19	32807217	32807237	302878	521.57	-	-	BND	PASS	302878_1	N	[19:32807228[N	302878_2	N	[19:32797888[N	SVTYPE=BND;POS=32797888;STRANDS=--:19;CIPOS=-9,10;CIEND=-10,10;CIPOS95=0,0;CIEND95=0,0;MATEID=302878_2;EVENT=302878;SU=19;PE=12;SR=7;ALG=PROD;AF=5.94e-05;NSAMP=1;MSQ=521.57;AN=16834;AC=1;NS=8438;AC_Hom=0;AC_Het=1;AC_Hemi=0;MAF=5.92557e-05;HWE=1;NFAM=1	SVTYPE=BND;POS=32807228;STRANDS=--:19;CIPOS=-10,10;CIEND=-9,10;CIPOS95=0,0;CIEND95=0,0;MATEID=302878_1;EVENT=302878;SECONDARY;SU=19;PE=12;SR=7;ALG=PROD;AF=5.94e-05;NSAMP=1;MSQ=521.57;AN=16834;AC=1;NS=8438;AC_Hom=0;AC_Het=1;AC_Hemi=0;MAF=5.92557e-05;HWE=1;NFAM=1
19	32803661	32803681	19	32806368	32806373	151145	470.53	+	-	DEL	PASS	151145	N	<DEL>	.	.	.	SVTYPE=DEL;POS=32803671;SVLEN=-2701;END=32806372;STRANDS=+-:19;CIPOS=-10,10;CIEND=-4,1;CIPOS95=0,0;CIEND95=0,0;SU=19;PE=11;SR=8;ALG=PROD;AF=5.94e-05;NSAMP=1;MSQ=470.53;AN=16834;AC=1;NS=8438;AC_Hom=0;AC_Het=1;AC_Hemi=0;MAF=5.92557e-05;HWE=1;NFAM=1	.
19	32813412	32813429	X	129456831	129456848	26509	522.85	-	+	BND	LOW	26509_1	N	]X:129456840]N	26509_2	N	N[19:32813422[	SVTYPE=BND;POS=32813422;STRANDS=-+:4;CIPOS=-9,8;CIEND=-9,8;CIPOS95=0,0;CIEND95=0,0;MATEID=26509_2;EVENT=26509;SU=4;PE=0;SR=4;ALG=PROD;AF=0.001842;NSAMP=31;MSQ=14.46;AN=16834;AC=31;NS=8438;AC_Hom=0;AC_Het=31;AC_Hemi=0;MAF=0.00183693;HWE=1;NFAM=31	SVTYPE=BND;POS=129456840;STRANDS=-+:4;CIPOS=-9,8;CIEND=-9,8;CIPOS95=0,0;CIEND95=0,0;MATEID=26509_1;EVENT=26509;SECONDARY;SU=4;PE=0;SR=4;ALG=PROD;AF=0.001842;NSAMP=31;MSQ=14.46;AN=16834;AC=31;NS=8438;AC_Hom=0;AC_Het=31;AC_Hemi=0;MAF=0.00183693;HWE=1;NFAM=31
19	32816915	32816932	19	32817773	32817793	151146	419.56	+	-	DEL	PASS	151146	N	<DEL>	.	.	.	SVTYPE=DEL;POS=32816922;SVLEN=-861;END=32817783;STRANDS=+-:17;CIPOS=-7,10;CIEND=-10,10;CIPOS95=0,0;CIEND95=0,0;SU=17;PE=10;SR=7;ALG=PROD;AF=5.94e-05;NSAMP=1;MSQ=419.56;AN=16834;AC=1;NS=8438;AC_Hom=0;AC_Het=1;AC_Hemi=0;MAF=5.92557e-05;HWE=1;NFAM=1	.
19	32818840	32818860	19	32819127	32819147	151147	7.27	+	-	MEI	PASS	151147	N	<DEL:ME:SINE|Alu|AluYk4>	.	.	.	SVTYPE=MEI;POS=32818850;SVLEN=-287;END=32819137;STRANDS=+-:5;CIPOS=-10,10;CIEND=-10,10;CIPOS95=0,0;CIEND95=0,0;SU=5;PE=0;SR=5;ALG=PROD;AF=5.94e-05;NSAMP=1;MSQ=6.73;AN=16834;AC=1;NS=8438;AC_Hom=0;AC_Het=1;AC_Hemi=0;MAF=5.92557e-05;HWE=1;NFAM=1	.
19	32822222	32822239	19	32822522	32822539	151148	39.97	+	-	MEI	PASS	151148	N	<DEL:ME:SINE|Alu|AluSx>	.	.	.	SVTYPE=MEI;POS=32822231;SVLEN=-300;END=32822531;STRANDS=+-:4;CIPOS=-9,8;CIEND=-9,8;CIPOS95=0,0;CIEND95=0,0;SU=4;PE=0;SR=4;ALG=PROD;AF=5.94e-05;NSAMP=1;MSQ=38.89;AN=16834;AC=1;NS=8438;AC_Hom=0;AC_Het=1;AC_Hemi=0;MAF=5.92557e-05;HWE=1;NFAM=1	.
19	32826609	32826629	19	32826788	32826800	302879	20.76	-	-	BND	LOW	302879_1	N	[19:32826792[N	302879_2	N	[19:32826620[N	SVTYPE=BND;POS=32826620;STRANDS=--:5;IMPRECISE;CIPOS=-10,10;CIEND=-3,9;CIPOS95=-1,1;CIEND95=-1,1;MATEID=302879_2;EVENT=302879;SU=5;PE=3;SR=2;ALG=PROD;AF=5.94e-05;NSAMP=1;MSQ=20.76;AN=16834;AC=1;NS=8438;AC_Hom=0;AC_Het=1;AC_Hemi=0;MAF=5.92557e-05;HWE=1;NFAM=1	SVTYPE=BND;POS=32826792;STRANDS=--:5;IMPRECISE;CIPOS=-3,9;CIEND=-10,10;CIPOS95=-1,1;CIEND95=-1,1;MATEID=302879_1;EVENT=302879;SECONDARY;SU=5;PE=3;SR=2;ALG=PROD;AF=5.94e-05;NSAMP=1;MSQ=20.76;AN=16834;AC=1;NS=8438;AC_Hom=0;AC_Het=1;AC_Hemi=0;MAF=5.92557e-05;HWE=1;NFAM=1
19	32826613	32826630	19	32827120	32827136	302880	11.99	+	+	BND	LOW	302880_1	N	N]19:32827128]	302880_2	N	N]19:32826621]	SVTYPE=BND;POS=32826621;STRANDS=++:7;IMPRECISE;CIPOS=-8,9;CIEND=-8,8;CIPOS95=-1,1;CIEND95=-2,0;MATEID=302880_2;EVENT=302880;SU=7;PE=4;SR=3;ALG=PROD;AF=5.94e-05;NSAMP=1;MSQ=11.99;AN=16834;AC=1;NS=8438;AC_Hom=0;AC_Het=1;AC_Hemi=0;MAF=5.92557e-05;HWE=1;NFAM=1	SVTYPE=BND;POS=32827128;STRANDS=++:7;IMPRECISE;CIPOS=-8,8;CIEND=-8,9;CIPOS95=-2,0;CIEND95=-1,1;MATEID=302880_1;EVENT=302880;SECONDARY;SU=7;PE=4;SR=3;ALG=PROD;AF=5.94e-05;NSAMP=1;MSQ=11.99;AN=16834;AC=1;NS=8438;AC_Hom=0;AC_Het=1;AC_Hemi=0;MAF=5.92557e-05;HWE=1;NFAM=1
19	32841365	32841383	19	32841657	32841674	151149	382.22	+	-	BND	LOW	151149_1	N	N[19:32841667[	151149_2	N	]19:32841375]N	SVTYPE=BND;POS=32841375;STRANDS=+-:7;CIPOS=-10,8;CIEND=-9,8;CIPOS95=0,0;CIEND95=0,0;MATEID=151149_2;EVENT=151149;SU=7;PE=3;SR=4;ALG=PROD;AF=0.0001782;NSAMP=3;MSQ=127.1;AN=16834;AC=3;NS=8438;AC_Hom=0;AC_Het=3;AC_Hemi=0;MAF=0.000177767;HWE=1;NFAM=3	SVTYPE=BND;POS=32841667;STRANDS=+-:7;CIPOS=-9,8;CIEND=-10,8;CIPOS95=0,0;CIEND95=0,0;MATEID=151149_1;EVENT=151149;SECONDARY;SU=7;PE=3;SR=4;ALG=PROD;AF=0.0001782;NSAMP=3;MSQ=127.1;AN=16834;AC=3;NS=8438;AC_Hom=0;AC_Het=3;AC_Hemi=0;MAF=0.000177767;HWE=1;NFAM=3
19	32883047	32883085	19	32883296	32883349	151150	1596.05	+	-	BND	LOW	151150_1	N	N[19:32883327[	151150_2	N	]19:32883077]N	SVTYPE=BND;POS=32883077;STRANDS=+-:20;CIPOS=-30,8;CIEND=-30,23;CIPOS95=0,0;CIEND95=0,0;MATEID=151150_2;EVENT=151150;SU=20;PE=0;SR=20;ALG=PROD;AF=0.005346;NSAMP=90;MSQ=15.94;AN=16834;AC=90;NS=8438;AC_Hom=0;AC_Het=90;AC_Hemi=0;MAF=0.00533302;HWE=1;NFAM=90	SVTYPE=BND;POS=32883327;STRANDS=+-:20;CIPOS=-30,23;CIEND=-30,8;CIPOS95=0,0;CIEND95=0,0;MATEID=151150_1;EVENT=151150;SECONDARY;SU=20;PE=0;SR=20;ALG=PROD;AF=0.005346;NSAMP=90;MSQ=15.94;AN=16834;AC=90;NS=8438;AC_Hom=0;AC_Het=90;AC_Hemi=0;MAF=0.00533302;HWE=1;NFAM=90
19	32984106	32984111	19	32987791	32987796	151151	524.64	+	-	DEL	PASS	151151	N	<DEL>	.	.	.	SVTYPE=DEL;POS=32984109;SVLEN=-3686;END=32987795;STRANDS=+-:21;CIPOS=-3,2;CIEND=-4,1;CIPOS95=0,0;CIEND95=0,0;SU=21;PE=12;SR=9;ALG=PROD;AF=5.94e-05;NSAMP=1;MSQ=524.64;AN=16834;AC=1;NS=8438;AC_Hom=0;AC_Het=1;AC_Hemi=0;MAF=5.92557e-05;HWE=1;NFAM=1	.
19	32994708	32994725	19	32994810	32994827	151152	3282.76	+	-	BND	LOW	151152_1	N	N[19:32994820[	151152_2	N	]19:32994717]N	SVTYPE=BND;POS=32994717;STRANDS=+-:4;CIPOS=-9,8;CIEND=-9,8;CIPOS95=0,0;CIEND95=0,0;MATEID=151152_2;EVENT=151152;SU=4;PE=0;SR=4;ALG=PROD;AF=0.007667;NSAMP=128;MSQ=23.49;AN=16826;AC=129;NS=8434;AC_Hom=2;AC_Het=127;AC_Hemi=0;MAF=0.00764762;HWE=0.389337;NFAM=128	SVTYPE=BND;POS=32994820;STRANDS=+-:4;CIPOS=-9,8;CIEND=-9,8;CIPOS95=0,0;CIEND95=0,0;MATEID=151152_1;EVENT=151152;SECONDARY;SU=4;PE=0;SR=4;ALG=PROD;AF=0.007667;NSAMP=128;MSQ=23.49;AN=16826;AC=129;NS=8434;AC_Hom=2;AC_Het=127;AC_Hemi=0;MAF=0.00764762;HWE=0.389337;NFAM=128
19	33010294	33010305	19	33010862	33010882	151153	245.66	+	-	DEL	PASS	151153	N	<DEL>	.	.	.	SVTYPE=DEL;POS=33010299;SVLEN=-573;END=33010872;STRANDS=+-:12;CIPOS=-5,6;CIEND=-10,10;CIPOS95=0,0;CIEND95=0,0;SU=12;PE=7;SR=5;ALG=PROD;AF=5.94e-05;NSAMP=1;MSQ=245.66;AN=16834;AC=1;NS=8438;AC_Hom=0;AC_Het=1;AC_Hemi=0;MAF=5.92557e-05;HWE=1;NFAM=1	.
19	33014218	33014431	19	36312970	36313236	302881	355.61	-	-	BND	LOW	302881_1	N	[19:36313221[N	302881_2	N	[19:33014415[N	SVTYPE=BND;POS=33014415;STRANDS=--:40;IMPRECISE;CIPOS=-196,17;CIEND=-250,16;CIPOS95=-19,17;CIEND95=-46,16;MATEID=302881_2;EVENT=302881;SU=40;PE=40;SR=0;ALG=PROD;AF=0.0004752;NSAMP=8;MSQ=44.08;AN=16834;AC=8;NS=8438;AC_Hom=0;AC_Het=8;AC_Hemi=0;MAF=0.000474046;HWE=1;NFAM=6	SVTYPE=BND;POS=36313221;STRANDS=--:40;IMPRECISE;CIPOS=-250,16;CIEND=-196,17;CIPOS95=-46,16;CIEND95=-19,17;MATEID=302881_1;EVENT=302881;SECONDARY;SU=40;PE=40;SR=0;ALG=PROD;AF=0.0004752;NSAMP=8;MSQ=44.08;AN=16834;AC=8;NS=8438;AC_Hom=0;AC_Het=8;AC_Hemi=0;MAF=0.000474046;HWE=1;NFAM=6
19	33014347	33014644	19	36313373	36313744	302882	210.1	+	+	BND	LOW	302882_1	N	N]19:36313423]	302882_2	N	N]19:33014382]	SVTYPE=BND;POS=33014382;STRANDS=++:24;IMPRECISE;CIPOS=-35,262;CIEND=-50,321;CIPOS95=-17,17;CIEND95=-42,42;MATEID=302882_2;EVENT=302882;SU=24;PE=24;SR=0;ALG=PROD;AF=0.0004752;NSAMP=8;MSQ=25.46;AN=16834;AC=8;NS=8438;AC_Hom=0;AC_Het=8;AC_Hemi=0;MAF=0.000474046;HWE=1;NFAM=6	SVTYPE=BND;POS=36313423;STRANDS=++:24;IMPRECISE;CIPOS=-50,321;CIEND=-35,262;CIPOS95=-42,42;CIEND95=-17,17;MATEID=302882_1;EVENT=302882;SECONDARY;SU=24;PE=24;SR=0;ALG=PROD;AF=0.0004752;NSAMP=8;MSQ=25.46;AN=16834;AC=8;NS=8438;AC_Hom=0;AC_Het=8;AC_Hemi=0;MAF=0.000474046;HWE=1;NFAM=6
19	33030965	33031246	19	33032054	33032242	151154	335.64	+	-	DEL	PASS	151154	N	<DEL>	.	.	.	SVTYPE=DEL;POS=33030975;SVLEN=-1257;END=33032232;STRANDS=+-:15;IMPRECISE;CIPOS=-10,271;CIEND=-178,10;CIPOS95=-2,52;CIEND95=-48,1;SU=15;PE=15;SR=0;ALG=PROD;AF=5.94e-05;NSAMP=1;MSQ=335.64;AN=16834;AC=1;NS=8438;AC_Hom=0;AC_Het=1;AC_Hemi=0;MAF=5.92557e-05;HWE=1;NFAM=1	.
19	33032225	33032230	19	33032888	33032908	151155	467.52	+	-	DEL	PASS	151155	N	<DEL>	.	.	.	SVTYPE=DEL;POS=33032228;SVLEN=-670;END=33032898;STRANDS=+-:23;CIPOS=-3,2;CIEND=-10,10;CIPOS95=0,0;CIEND95=0,0;SU=23;PE=13;SR=10;ALG=PROD;AF=5.94e-05;NSAMP=1;MSQ=467.52;AN=16834;AC=1;NS=8438;AC_Hom=0;AC_Het=1;AC_Hemi=0;MAF=5.92557e-05;HWE=1;NFAM=1	.
19	33044002	33044019	19	33044298	33044315	151156	8.11	+	-	BND	LOW	151156_1	N	N[19:33044308[	151156_2	N	]19:33044011]N	SVTYPE=BND;POS=33044011;STRANDS=+-:4;CIPOS=-9,8;CIEND=-9,8;CIPOS95=0,0;CIEND95=0,0;MATEID=151156_2;EVENT=151156;SU=4;PE=0;SR=4;ALG=PROD;AF=5.94e-05;NSAMP=1;MSQ=6.78;AN=16834;AC=1;NS=8438;AC_Hom=0;AC_Het=1;AC_Hemi=0;MAF=5.92557e-05;HWE=1;NFAM=1	SVTYPE=BND;POS=33044308;STRANDS=+-:4;CIPOS=-9,8;CIEND=-9,8;CIPOS95=0,0;CIEND95=0,0;MATEID=151156_1;EVENT=151156;SECONDARY;SU=4;PE=0;SR=4;ALG=PROD;AF=5.94e-05;NSAMP=1;MSQ=6.78;AN=16834;AC=1;NS=8438;AC_Hom=0;AC_Het=1;AC_Hemi=0;MAF=5.92557e-05;HWE=1;NFAM=1
19	33052219	33052236	19	33052517	33052534	151159	650.52	+	-	BND	LOW	151159_1	N	N[19:33052527[	151159_2	N	]19:33052228]N	SVTYPE=BND;POS=33052228;STRANDS=+-:37;CIPOS=-9,8;CIEND=-9,8;CIPOS95=0,0;CIEND95=0,0;MATEID=151159_2;EVENT=151159;SU=37;PE=0;SR=37;ALG=PROD;AF=0.001485;NSAMP=25;MSQ=24.42;AN=16834;AC=25;NS=8438;AC_Hom=0;AC_Het=25;AC_Hemi=0;MAF=0.00148139;HWE=1;NFAM=25	SVTYPE=BND;POS=33052527;STRANDS=+-:37;CIPOS=-9,8;CIEND=-9,8;CIPOS95=0,0;CIEND95=0,0;MATEID=151159_1;EVENT=151159;SECONDARY;SU=37;PE=0;SR=37;ALG=PROD;AF=0.001485;NSAMP=25;MSQ=24.42;AN=16834;AC=25;NS=8438;AC_Hom=0;AC_Het=25;AC_Hemi=0;MAF=0.00148139;HWE=1;NFAM=25
19	33060126	33060138	19	33060365	33060376	151160	1621.71	+	-	DEL	PASS	151160	N	<DEL>	.	.	.	SVTYPE=DEL;POS=33060132;SVLEN=-239;END=33060371;STRANDS=+-:35;CIPOS=-6,6;CIEND=-6,5;CIPOS95=0,0;CIEND95=0,0;SU=35;PE=4;SR=31;ALG=PROD;AF=0.000297;NSAMP=5;MSQ=322.58;AN=16834;AC=5;NS=8438;AC_Hom=0;AC_Het=5;AC_Hemi=0;MAF=0.000296279;HWE=1;NFAM=5	.
19	33061621	33061635	19	33061909	33061923	151161	755.5	+	-	BND	LOW	151161_1	N	N[19:33061918[	151161_2	N	]19:33061629]N	SVTYPE=BND;POS=33061629;STRANDS=+-:86;CIPOS=-8,6;CIEND=-8,6;CIPOS95=0,0;CIEND95=0,0;MATEID=151161_2;EVENT=151161;SU=86;PE=0;SR=86;ALG=PROD;AF=0.00202;NSAMP=34;MSQ=20.62;AN=16834;AC=34;NS=8438;AC_Hom=0;AC_Het=35;AC_Hemi=0;MAF=0.00207395;HWE=1;NFAM=34	SVTYPE=BND;POS=33061918;STRANDS=+-:86;CIPOS=-8,6;CIEND=-8,6;CIPOS95=0,0;CIEND95=0,0;MATEID=151161_1;EVENT=151161;SECONDARY;SU=86;PE=0;SR=86;ALG=PROD;AF=0.00202;NSAMP=34;MSQ=20.62;AN=16834;AC=34;NS=8438;AC_Hom=0;AC_Het=35;AC_Hemi=0;MAF=0.00207395;HWE=1;NFAM=34
19	33086845	33087052	19	33087488	33087732	268676	341288.0	-	+	DUP	PASS	268676	N	<DUP>	.	.	.	SVTYPE=DUP;POS=33086955;SVLEN=592;END=33087547;STRANDS=-+:30150;IMPRECISE;CIPOS=-110,97;CIEND=-59,185;CIPOS95=-30,30;CIEND95=-6,6;SU=30150;PE=30149;SR=1;ALG=SUM;AF=0.1944;NSAMP=2971;MSQ=114.31;AN=16834;AC=3272;NS=8438;AC_Hom=604;AC_Het=2683;AC_Hemi=0;MAF=0.194774;HWE=0.224393;NFAM=2627	.
19	33099640	33099654	19	33106556	33106575	151162	29.68	+	-	DEL	PASS	151162	N	<DEL>	.	.	.	SVTYPE=DEL;POS=33099644;SVLEN=-6922;END=33106566;STRANDS=+-:6;IMPRECISE;CIPOS=-4,10;CIEND=-10,9;CIPOS95=-1,3;CIEND95=-3,1;SU=6;PE=5;SR=1;ALG=PROD;AF=5.94e-05;NSAMP=1;MSQ=29.68;AN=16834;AC=1;NS=8438;AC_Hom=0;AC_Het=1;AC_Hemi=0;MAF=5.92557e-05;HWE=1;NFAM=1	.
19	33102677	33102958	19	33112371	33112815	302883	44.83	+	+	BND	LOW	302883_1	N	N]19:33112381]	302883_2	N	N]19:33102687]	SVTYPE=BND;POS=33102687;STRANDS=++:5;IMPRECISE;CIPOS=-10,271;CIEND=-10,434;CIPOS95=-2,83;CIEND95=0,141;MATEID=302883_2;EVENT=302883;SU=5;PE=5;SR=0;ALG=PROD;AF=5.94e-05;NSAMP=1;MSQ=44.83;AN=16834;AC=1;NS=8438;AC_Hom=0;AC_Het=1;AC_Hemi=0;MAF=5.92557e-05;HWE=1;NFAM=1	SVTYPE=BND;POS=33112381;STRANDS=++:5;IMPRECISE;CIPOS=-10,434;CIEND=-10,271;CIPOS95=0,141;CIEND95=-2,83;MATEID=302883_1;EVENT=302883;SECONDARY;SU=5;PE=5;SR=0;ALG=PROD;AF=5.94e-05;NSAMP=1;MSQ=44.83;AN=16834;AC=1;NS=8438;AC_Hom=0;AC_Het=1;AC_Hemi=0;MAF=5.92557e-05;HWE=1;NFAM=1
19	33150426	33150435	19	33150669	33150678	151163	2070.83	+	-	DEL	PASS	151163	N	<DEL>	.	.	.	SVTYPE=DEL;POS=33150431;SVLEN=-243;END=33150674;STRANDS=+-:53;CIPOS=-5,4;CIEND=-5,4;CIPOS95=0,0;CIEND95=0,0;SU=53;PE=2;SR=51;ALG=PROD;AF=0.0003564;NSAMP=6;MSQ=314.15;AN=16834;AC=6;NS=8438;AC_Hom=0;AC_Het=7;AC_Hemi=0;MAF=0.00041479;HWE=1;NFAM=6	.
19	33175410	33175427	19	33175536	33175553	151164	32.83	+	-	BND	LOW	151164_1	N	N[19:33175546[	151164_2	N	]19:33175419]N	SVTYPE=BND;POS=33175419;STRANDS=+-:4;CIPOS=-9,8;CIEND=-9,8;CIPOS95=0,0;CIEND95=0,0;MATEID=151164_2;EVENT=151164;SU=4;PE=0;SR=4;ALG=PROD;AF=5.94e-05;NSAMP=1;MSQ=32.81;AN=16834;AC=1;NS=8438;AC_Hom=0;AC_Het=1;AC_Hemi=0;MAF=5.92557e-05;HWE=1;NFAM=1	SVTYPE=BND;POS=33175546;STRANDS=+-:4;CIPOS=-9,8;CIEND=-9,8;CIPOS95=0,0;CIEND95=0,0;MATEID=151164_1;EVENT=151164;SECONDARY;SU=4;PE=0;SR=4;ALG=PROD;AF=5.94e-05;NSAMP=1;MSQ=32.81;AN=16834;AC=1;NS=8438;AC_Hom=0;AC_Het=1;AC_Hemi=0;MAF=5.92557e-05;HWE=1;NFAM=1
19	33176602	33176617	19	33180830	33180850	151165	449.68	+	-	DEL	PASS	151165	N	<DEL>	.	.	.	SVTYPE=DEL;POS=33176607;SVLEN=-4233;END=33180840;STRANDS=+-:15;IMPRECISE;CIPOS=-5,10;CIEND=-10,10;CIPOS95=-1,1;CIEND95=-1,1;SU=15;PE=12;SR=3;ALG=PROD;AF=5.94e-05;NSAMP=1;MSQ=449.68;AN=16834;AC=1;NS=8438;AC_Hom=0;AC_Het=1;AC_Hemi=0;MAF=5.92557e-05;HWE=1;NFAM=1	.
19	33186151	33186347	19	33195033	33195201	151166	308.53	+	-	DEL	PASS	151166	N	<DEL>	.	.	.	SVTYPE=DEL;POS=33186161;SVLEN=-9030;END=33195191;STRANDS=+-:11;IMPRECISE;CIPOS=-10,186;CIEND=-158,10;CIPOS95=-3,31;CIEND95=-57,2;SU=11;PE=11;SR=0;ALG=PROD;AF=5.94e-05;NSAMP=1;MSQ=308.53;AN=16834;AC=1;NS=8438;AC_Hom=0;AC_Het=1;AC_Hemi=0;MAF=5.92557e-05;HWE=1;NFAM=1	.
19	33203032	33203049	19	33203328	33203345	151167	106.16	+	-	BND	LOW	151167_1	N	N[19:33203338[	151167_2	N	]19:33203041]N	SVTYPE=BND;POS=33203041;STRANDS=+-:4;CIPOS=-9,8;CIEND=-9,8;CIPOS95=0,0;CIEND95=0,0;MATEID=151167_2;EVENT=151167;SU=4;PE=0;SR=4;ALG=PROD;AF=0.000297;NSAMP=5;MSQ=18.13;AN=16834;AC=5;NS=8438;AC_Hom=0;AC_Het=5;AC_Hemi=0;MAF=0.000296279;HWE=1;NFAM=5	SVTYPE=BND;POS=33203338;STRANDS=+-:4;CIPOS=-9,8;CIEND=-9,8;CIPOS95=0,0;CIEND95=0,0;MATEID=151167_1;EVENT=151167;SECONDARY;SU=4;PE=0;SR=4;ALG=PROD;AF=0.000297;NSAMP=5;MSQ=18.13;AN=16834;AC=5;NS=8438;AC_Hom=0;AC_Het=5;AC_Hemi=0;MAF=0.000296279;HWE=1;NFAM=5
19	33203277	33203282	19	33203327	33203333	151168	9971.87	+	-	BND	LOW	151168_1	N	N[19:33203331[	151168_2	N	]19:33203279]N	SVTYPE=BND;POS=33203279;STRANDS=+-:224;CIPOS=-2,3;CIEND=-3,3;CIPOS95=0,0;CIEND95=0,0;MATEID=151168_2;EVENT=151168;SU=224;PE=0;SR=224;ALG=PROD;AF=0.004812;NSAMP=79;MSQ=126.14;AN=16834;AC=81;NS=8438;AC_Hom=4;AC_Het=77;AC_Hemi=0;MAF=0.00479972;HWE=0.0156227;NFAM=78	SVTYPE=BND;POS=33203331;STRANDS=+-:224;CIPOS=-3,3;CIEND=-2,3;CIPOS95=0,0;CIEND95=0,0;MATEID=151168_1;EVENT=151168;SECONDARY;SU=224;PE=0;SR=224;ALG=PROD;AF=0.004812;NSAMP=79;MSQ=126.14;AN=16834;AC=81;NS=8438;AC_Hom=4;AC_Het=77;AC_Hemi=0;MAF=0.00479972;HWE=0.0156227;NFAM=78
19	33208894	33208896	19	33223878	33223883	151169	668.41	+	-	DEL	PASS	151169	N	<DEL>	.	.	.	SVTYPE=DEL;POS=33208894;SVLEN=-14988;END=33223882;STRANDS=+-:27;CIPOS=0,2;CIEND=-4,1;CIPOS95=0,0;CIEND95=0,0;SU=27;PE=17;SR=10;ALG=PROD;AF=5.94e-05;NSAMP=1;MSQ=668.41;AN=16834;AC=1;NS=8438;AC_Hom=0;AC_Het=1;AC_Hemi=0;MAF=5.92557e-05;HWE=1;NFAM=1	.
19	33211050	33211063	19	33211330	33211347	151170	56605.5	+	-	BND	LOW	151170_1	N	N[19:33211340[	151170_2	N	]19:33211053]N	SVTYPE=BND;POS=33211053;STRANDS=+-:4;IMPRECISE;CIPOS=-3,10;CIEND=-9,8;CIPOS95=0,1;CIEND95=0,0;MATEID=151170_2;EVENT=151170;SU=4;PE=0;SR=4;ALG=PROD;AF=0.1308;NSAMP=2201;MSQ=24.85;AN=16824;AC=2201;NS=8433;AC_Hom=0;AC_Het=2208;AC_Hemi=0;MAF=0.130914;HWE=0;NFAM=2003	SVTYPE=BND;POS=33211340;STRANDS=+-:4;IMPRECISE;CIPOS=-9,8;CIEND=-3,10;CIPOS95=0,0;CIEND95=0,1;MATEID=151170_1;EVENT=151170;SECONDARY;SU=4;PE=0;SR=4;ALG=PROD;AF=0.1308;NSAMP=2201;MSQ=24.85;AN=16824;AC=2201;NS=8433;AC_Hom=0;AC_Het=2208;AC_Hemi=0;MAF=0.130914;HWE=0;NFAM=2003
19	33219832	33220246	19	33220703	33221275	268677	22616.6	-	+	BND	LOW	268677_1	N	]19:33220712]N	268677_2	N	N[19:33220237[	SVTYPE=BND;POS=33220237;STRANDS=-+:4;IMPRECISE;CIPOS=-404,10;CIEND=-9,563;CIPOS95=-185,1;CIEND95=-1,200;MATEID=268677_2;EVENT=268677;SU=4;PE=4;SR=0;ALG=PROD;AF=0.09802;NSAMP=1647;MSQ=12.26;AN=16834;AC=1650;NS=8438;AC_Hom=6;AC_Het=1650;AC_Hemi=0;MAF=0.0981275;HWE=2.50583e-34;NFAM=1527	SVTYPE=BND;POS=33220712;STRANDS=-+:4;IMPRECISE;CIPOS=-9,563;CIEND=-404,10;CIPOS95=-1,200;CIEND95=-185,1;MATEID=268677_1;EVENT=268677;SECONDARY;SU=4;PE=4;SR=0;ALG=PROD;AF=0.09802;NSAMP=1647;MSQ=12.26;AN=16834;AC=1650;NS=8438;AC_Hom=6;AC_Het=1650;AC_Hemi=0;MAF=0.0981275;HWE=2.50583e-34;NFAM=1527
19	33236541	33236971	19	33237538	33238067	268678	36252.2	-	+	BND	LOW	268678_1	N	]19:33237568]N	268678_2	N	N[19:33236738[	SVTYPE=BND;POS=33236738;STRANDS=-+:9;IMPRECISE;CIPOS=-196,234;CIEND=-30,499;CIPOS95=-196,197;CIEND95=-30,230;MATEID=268678_2;EVENT=268678;SU=9;PE=9;SR=0;ALG=SUM;AF=0.1209;NSAMP=2030;MSQ=16.89;AN=16834;AC=2035;NS=8438;AC_Hom=14;AC_Het=2031;AC_Hemi=0;MAF=0.121178;HWE=0;NFAM=1855	SVTYPE=BND;POS=33237568;STRANDS=-+:9;IMPRECISE;CIPOS=-30,499;CIEND=-196,234;CIPOS95=-30,230;CIEND95=-196,197;MATEID=268678_1;EVENT=268678;SECONDARY;SU=9;PE=9;SR=0;ALG=SUM;AF=0.1209;NSAMP=2030;MSQ=16.89;AN=16834;AC=2035;NS=8438;AC_Hom=14;AC_Het=2031;AC_Hemi=0;MAF=0.121178;HWE=0;NFAM=1855
19	33236680	33237038	19	33237569	33237957	151174	1278.25	+	-	BND	LOW	151174_1	N	N[19:33237948[	151174_2	N	]19:33236690]N	SVTYPE=BND;POS=33236690;STRANDS=+-:4;IMPRECISE;CIPOS=-10,348;CIEND=-378,10;CIPOS95=-2,96;CIEND95=-132,1;MATEID=151174_2;EVENT=151174;SU=4;PE=4;SR=0;ALG=PROD;AF=0.001485;NSAMP=25;MSQ=50.09;AN=16834;AC=25;NS=8438;AC_Hom=0;AC_Het=25;AC_Hemi=0;MAF=0.00148139;HWE=1;NFAM=25	SVTYPE=BND;POS=33237948;STRANDS=+-:4;IMPRECISE;CIPOS=-378,10;CIEND=-10,348;CIPOS95=-132,1;CIEND95=-2,96;MATEID=151174_1;EVENT=151174;SECONDARY;SU=4;PE=4;SR=0;ALG=PROD;AF=0.001485;NSAMP=25;MSQ=50.09;AN=16834;AC=25;NS=8438;AC_Hom=0;AC_Het=25;AC_Hemi=0;MAF=0.00148139;HWE=1;NFAM=25
19	33236942	33237234	19	33237238	33237447	151173	11043.9	+	-	BND	LOW	151173_1	N	N[19:33237398[	151173_2	N	]19:33236992]N	SVTYPE=BND;POS=33236992;STRANDS=+-:11;IMPRECISE;CIPOS=-50,242;CIEND=-159,50;CIPOS95=-31,31;CIEND95=-33,33;MATEID=151173_2;EVENT=151173;SU=11;PE=11;SR=0;ALG=PROD;AF=0.006297;NSAMP=106;MSQ=103.71;RETAINED;AN=16834;AC=106;NS=8438;AC_Hom=0;AC_Het=106;AC_Hemi=0;MAF=0.00628111;HWE=1;NFAM=100	SVTYPE=BND;POS=33237398;STRANDS=+-:11;IMPRECISE;CIPOS=-159,50;CIEND=-50,242;CIPOS95=-33,33;CIEND95=-31,31;MATEID=151173_1;EVENT=151173;SECONDARY;SU=11;PE=11;SR=0;ALG=PROD;AF=0.006297;NSAMP=106;MSQ=103.71;RETAINED;AN=16834;AC=106;NS=8438;AC_Hom=0;AC_Het=106;AC_Hemi=0;MAF=0.00628111;HWE=1;NFAM=100
19	33243352	33243406	19	33243923	33243963	151175	1276.77	+	-	DEL	PASS	151175	N	<DEL>	.	.	.	SVTYPE=DEL;POS=33243376;SVLEN=-567;END=33243943;STRANDS=+-:38;IMPRECISE;CIPOS=-24,30;CIEND=-20,20;CIPOS95=-2,2;CIEND95=0,0;SU=38;PE=37;SR=1;ALG=PROD;AF=0.0001782;NSAMP=3;MSQ=425.59;AN=16834;AC=3;NS=8438;AC_Hom=0;AC_Het=3;AC_Hemi=0;MAF=0.000177767;HWE=1;NFAM=3	.
19	33249211	33249222	19	33249531	33249542	151176	198.83	+	-	DEL	PASS	151176	N	<DEL>	.	.	.	SVTYPE=DEL;POS=33249217;SVLEN=-320;END=33249537;STRANDS=+-:6;CIPOS=-6,5;CIEND=-6,5;CIPOS95=0,0;CIEND95=0,0;SU=6;PE=0;SR=6;ALG=PROD;AF=5.94e-05;NSAMP=1;MSQ=197.69;AN=16834;AC=1;NS=8438;AC_Hom=0;AC_Het=1;AC_Hemi=0;MAF=5.92557e-05;HWE=1;NFAM=1	.
19	33269529	33269889	19	33271631	33271928	151177	14.92	+	-	DEL	PASS	151177	N	<DEL>	.	.	.	SVTYPE=DEL;POS=33269539;SVLEN=-2379;END=33271918;STRANDS=+-:4;IMPRECISE;CIPOS=-10,350;CIEND=-287,10;CIPOS95=-2,109;CIEND95=-137,2;SU=4;PE=4;SR=0;ALG=PROD;AF=5.94e-05;NSAMP=1;MSQ=14.92;AN=16834;AC=1;NS=8438;AC_Hom=0;AC_Het=1;AC_Hemi=0;MAF=5.92557e-05;HWE=1;NFAM=1	.
19	33278228	33278238	19	33279400	33279408	151178	6495.39	+	-	BND	PASS	151178_1	N	N[19:33279407[	151178_2	N	]19:33278232]N	SVTYPE=BND;POS=33278232;STRANDS=+-:203;CIPOS=-4,6;CIEND=-6,2;CIPOS95=0,0;CIEND95=0,0;MATEID=151178_2;EVENT=151178;SU=203;PE=144;SR=59;ALG=PROD;AF=0.0008317;NSAMP=13;MSQ=499.65;AN=16834;AC=14;NS=8438;AC_Hom=2;AC_Het=12;AC_Hemi=0;MAF=0.00082958;HWE=0.00538206;NFAM=13	SVTYPE=BND;POS=33279407;STRANDS=+-:203;CIPOS=-6,2;CIEND=-4,6;CIPOS95=0,0;CIEND95=0,0;MATEID=151178_1;EVENT=151178;SECONDARY;SU=203;PE=144;SR=59;ALG=PROD;AF=0.0008317;NSAMP=13;MSQ=499.65;AN=16834;AC=14;NS=8438;AC_Hom=2;AC_Het=12;AC_Hemi=0;MAF=0.00082958;HWE=0.00538206;NFAM=13
19	33293016	33293036	19	33293119	33293139	302884	104.05	-	-	BND	LOW	302884_1	N	[19:33293130[N	302884_2	N	[19:33293027[N	SVTYPE=BND;POS=33293027;STRANDS=--:5;CIPOS=-10,10;CIEND=-10,10;CIPOS95=0,0;CIEND95=0,0;MATEID=302884_2;EVENT=302884;SU=5;PE=0;SR=5;ALG=PROD;AF=0.000297;NSAMP=5;MSQ=19.83;AN=16834;AC=5;NS=8438;AC_Hom=0;AC_Het=5;AC_Hemi=0;MAF=0.000296279;HWE=1;NFAM=5	SVTYPE=BND;POS=33293130;STRANDS=--:5;CIPOS=-10,10;CIEND=-10,10;CIPOS95=0,0;CIEND95=0,0;MATEID=302884_1;EVENT=302884;SECONDARY;SU=5;PE=0;SR=5;ALG=PROD;AF=0.000297;NSAMP=5;MSQ=19.83;AN=16834;AC=5;NS=8438;AC_Hom=0;AC_Het=5;AC_Hemi=0;MAF=0.000296279;HWE=1;NFAM=5
19	33293028	33293045	19	33293127	33293140	151179	2208.61	+	-	BND	LOW	151179_1	N	N[19:33293137[	151179_2	N	]19:33293037]N	SVTYPE=BND;POS=33293037;STRANDS=+-:42;CIPOS=-9,8;CIEND=-9,4;CIPOS95=0,0;CIEND95=0,0;MATEID=151179_2;EVENT=151179;SU=42;PE=0;SR=42;ALG=PROD;AF=0.001723;NSAMP=29;MSQ=75.75;AN=16832;AC=29;NS=8437;AC_Hom=0;AC_Het=29;AC_Hemi=0;MAF=0.00171862;HWE=1;NFAM=29	SVTYPE=BND;POS=33293137;STRANDS=+-:42;CIPOS=-9,4;CIEND=-9,8;CIPOS95=0,0;CIEND95=0,0;MATEID=151179_1;EVENT=151179;SECONDARY;SU=42;PE=0;SR=42;ALG=PROD;AF=0.001723;NSAMP=29;MSQ=75.75;AN=16832;AC=29;NS=8437;AC_Hom=0;AC_Het=29;AC_Hemi=0;MAF=0.00171862;HWE=1;NFAM=29
19	33297529	33297545	19	33297810	33297827	151180	46.7	+	-	BND	LOW	151180_1	N	N[19:33297820[	151180_2	N	]19:33297536]N	SVTYPE=BND;POS=33297536;STRANDS=+-:4;IMPRECISE;CIPOS=-7,9;CIEND=-9,8;CIPOS95=0,1;CIEND95=0,0;MATEID=151180_2;EVENT=151180;SU=4;PE=0;SR=4;ALG=PROD;AF=0.0001188;NSAMP=2;MSQ=22.36;AN=16834;AC=2;NS=8438;AC_Hom=0;AC_Het=2;AC_Hemi=0;MAF=0.000118511;HWE=1;NFAM=2	SVTYPE=BND;POS=33297820;STRANDS=+-:4;IMPRECISE;CIPOS=-9,8;CIEND=-7,9;CIPOS95=0,0;CIEND95=0,1;MATEID=151180_1;EVENT=151180;SECONDARY;SU=4;PE=0;SR=4;ALG=PROD;AF=0.0001188;NSAMP=2;MSQ=22.36;AN=16834;AC=2;NS=8438;AC_Hom=0;AC_Het=2;AC_Hemi=0;MAF=0.000118511;HWE=1;NFAM=2
19	33324063	33324363	19	33328786	33328981	151181	170.76	+	-	DEL	PASS	151181	N	<DEL>	.	.	.	SVTYPE=DEL;POS=33324073;SVLEN=-4898;END=33328971;STRANDS=+-:10;IMPRECISE;CIPOS=-10,290;CIEND=-185,10;CIPOS95=-2,82;CIEND95=-56,2;SU=10;PE=10;SR=0;ALG=PROD;AF=5.94e-05;NSAMP=1;MSQ=170.76;AN=16834;AC=1;NS=8438;AC_Hom=0;AC_Het=1;AC_Hemi=0;MAF=5.92557e-05;HWE=1;NFAM=1	.
19	33330197	33330242	19	33332335	33332381	151182	1048.89	+	-	DEL	PASS	151182	N	<DEL>	.	.	.	SVTYPE=DEL;POS=33330220;SVLEN=-2140;END=33332360;STRANDS=+-:45;CIPOS=-23,22;CIEND=-25,21;CIPOS95=0,0;CIEND95=0,0;SU=45;PE=35;SR=10;ALG=PROD;AF=0.0001188;NSAMP=2;MSQ=524.44;AN=16834;AC=2;NS=8438;AC_Hom=0;AC_Het=2;AC_Hemi=0;MAF=0.000118511;HWE=1;NFAM=2	.
19	33344663	33344961	19	33346213	33346432	151183	236.77	+	-	DEL	PASS	151183	N	<DEL>	.	.	.	SVTYPE=DEL;POS=33344673;SVLEN=-1749;END=33346422;STRANDS=+-:11;IMPRECISE;CIPOS=-10,288;CIEND=-209,10;CIPOS95=-1,94;CIEND95=-71,1;SU=11;PE=11;SR=0;ALG=PROD;AF=5.94e-05;NSAMP=1;MSQ=236.77;AN=16834;AC=1;NS=8438;AC_Hom=0;AC_Het=1;AC_Hemi=0;MAF=5.92557e-05;HWE=1;NFAM=1	.
19	33346590	33346865	19	33347864	33348003	151184	113.84	+	-	DEL	PASS	151184	N	<DEL>	.	.	.	SVTYPE=DEL;POS=33346600;SVLEN=-1393;END=33347993;STRANDS=+-:7;IMPRECISE;CIPOS=-10,265;CIEND=-129,10;CIPOS95=-2,69;CIEND95=-52,3;SU=7;PE=7;SR=0;ALG=PROD;AF=5.94e-05;NSAMP=1;MSQ=113.84;AN=16834;AC=1;NS=8438;AC_Hom=0;AC_Het=1;AC_Hemi=0;MAF=5.92557e-05;HWE=1;NFAM=1	.
19	33349718	33349758	19	33350013	33350073	151185	434.14	+	-	BND	LOW	151185_1	N	N[19:33350044[	151185_2	N	]19:33349749]N	SVTYPE=BND;POS=33349749;STRANDS=+-:26;IMPRECISE;CIPOS=-31,9;CIEND=-30,30;CIPOS95=-1,1;CIEND95=0,0;MATEID=151185_2;EVENT=151185;SU=26;PE=0;SR=26;ALG=PROD;AF=0.0007128;NSAMP=12;MSQ=35.32;AN=16834;AC=12;NS=8438;AC_Hom=0;AC_Het=12;AC_Hemi=0;MAF=0.000711069;HWE=1;NFAM=12	SVTYPE=BND;POS=33350044;STRANDS=+-:26;IMPRECISE;CIPOS=-30,30;CIEND=-31,9;CIPOS95=0,0;CIEND95=-1,1;MATEID=151185_1;EVENT=151185;SECONDARY;SU=26;PE=0;SR=26;ALG=PROD;AF=0.0007128;NSAMP=12;MSQ=35.32;AN=16834;AC=12;NS=8438;AC_Hom=0;AC_Het=12;AC_Hemi=0;MAF=0.000711069;HWE=1;NFAM=12
19	33392574	33392591	19	33392712	33392729	151186	9.33	+	-	BND	LOW	151186_1	N	N[19:33392722[	151186_2	N	]19:33392583]N	SVTYPE=BND;POS=33392583;STRANDS=+-:4;CIPOS=-9,8;CIEND=-9,8;CIPOS95=0,0;CIEND95=0,0;MATEID=151186_2;EVENT=151186;SU=4;PE=0;SR=4;ALG=PROD;AF=5.94e-05;NSAMP=1;MSQ=9.3;AN=16834;AC=1;NS=8438;AC_Hom=0;AC_Het=1;AC_Hemi=0;MAF=5.92557e-05;HWE=1;NFAM=1	SVTYPE=BND;POS=33392722;STRANDS=+-:4;CIPOS=-9,8;CIEND=-9,8;CIPOS95=0,0;CIEND95=0,0;MATEID=151186_1;EVENT=151186;SECONDARY;SU=4;PE=0;SR=4;ALG=PROD;AF=5.94e-05;NSAMP=1;MSQ=9.3;AN=16834;AC=1;NS=8438;AC_Hom=0;AC_Het=1;AC_Hemi=0;MAF=5.92557e-05;HWE=1;NFAM=1
19	33410054	33410109	19	33411614	33411666	151187	2507.74	+	-	DEL	PASS	151187	N	<DEL>	.	.	.	SVTYPE=DEL;POS=33410079;SVLEN=-1564;END=33411643;STRANDS=+-:86;CIPOS=-25,30;CIEND=-29,23;CIPOS95=0,0;CIEND95=0,0;SU=86;PE=78;SR=8;ALG=PROD;AF=0.0005346;NSAMP=9;MSQ=278.64;AN=16834;AC=9;NS=8438;AC_Hom=0;AC_Het=9;AC_Hemi=0;MAF=0.000533302;HWE=1;NFAM=2	.
19	33411827	33411887	19	33412077	33412135	151188	849.38	+	-	DEL	PASS	151188	N	<DEL>	.	.	.	SVTYPE=DEL;POS=33411857;SVLEN=-250;END=33412107;STRANDS=+-:13;CIPOS=-30,30;CIEND=-30,28;CIPOS95=0,0;CIEND95=0,0;SU=13;PE=2;SR=11;ALG=PROD;AF=0.0001782;NSAMP=3;MSQ=280.64;AN=16834;AC=3;NS=8438;AC_Hom=0;AC_Het=3;AC_Hemi=0;MAF=0.000177767;HWE=1;NFAM=3	.
19	33429497	33429722	19	33430457	33430769	268679	218.63	-	+	BND	LOW	268679_1	N	]19:33430487]N	268679_2	N	N[19:33429693[	SVTYPE=BND;POS=33429693;STRANDS=-+:20;IMPRECISE;CIPOS=-195,30;CIEND=-30,282;CIPOS95=-30,30;CIEND95=-30,37;MATEID=268679_2;EVENT=268679;SU=20;PE=20;SR=0;ALG=PROD;AF=0.0002376;NSAMP=4;MSQ=50.15;AN=16834;AC=4;NS=8438;AC_Hom=0;AC_Het=4;AC_Hemi=0;MAF=0.000237023;HWE=1;NFAM=4	SVTYPE=BND;POS=33430487;STRANDS=-+:20;IMPRECISE;CIPOS=-30,282;CIEND=-195,30;CIPOS95=-30,37;CIEND95=-30,30;MATEID=268679_1;EVENT=268679;SECONDARY;SU=20;PE=20;SR=0;ALG=PROD;AF=0.0002376;NSAMP=4;MSQ=50.15;AN=16834;AC=4;NS=8438;AC_Hom=0;AC_Het=4;AC_Hemi=0;MAF=0.000237023;HWE=1;NFAM=4
19	33432297	33432352	19	33433137	33433177	151189	1459.04	+	-	DEL	PASS	151189	N	<DEL>	.	.	.	SVTYPE=DEL;POS=33432322;SVLEN=-845;END=33433167;STRANDS=+-:52;CIPOS=-25,30;CIEND=-30,10;CIPOS95=0,0;CIEND95=0,0;SU=52;PE=47;SR=5;ALG=PROD;AF=0.000297;NSAMP=5;MSQ=291.81;AN=16834;AC=5;NS=8438;AC_Hom=0;AC_Het=5;AC_Hemi=0;MAF=0.000296279;HWE=1;NFAM=2	.
19	33443587	33443606	19	33461384	33461396	268680	110.22	-	+	DUP	PASS	268680	N	<DUP>	.	.	.	SVTYPE=DUP;POS=33443597;SVLEN=17793;END=33461390;STRANDS=-+:11;IMPRECISE;CIPOS=-10,9;CIEND=-6,6;CIPOS95=-1,0;CIEND95=-1,0;SU=11;PE=7;SR=4;ALG=PROD;AF=5.94e-05;NSAMP=1;MSQ=109;AN=16834;AC=1;NS=8438;AC_Hom=0;AC_Het=1;AC_Hemi=0;MAF=5.92557e-05;HWE=1;NFAM=1	.
19	33444031	33444271	20	26214306	26214564	26052	1.59919e+06	-	+	BND	LOW	26052_1	N	]20:26214312]N	26052_2	N	N[19:33444264[	SVTYPE=BND;POS=33444264;STRANDS=-+:1059;IMPRECISE;CIPOS=-232,8;CIEND=-6,252;CIPOS95=-11,8;CIEND95=-6,20;MATEID=26052_2;EVENT=26052;SU=1059;PE=1059;SR=0;ALG=PROD;AF=0.4825;NSAMP=8123;MSQ=196.3;AN=16834;AC=8123;NS=8438;AC_Hom=0;AC_Het=8143;AC_Hemi=0;MAF=0.48252;HWE=0;NFAM=7125	SVTYPE=BND;POS=26214312;STRANDS=-+:1059;IMPRECISE;CIPOS=-6,252;CIEND=-232,8;CIPOS95=-6,20;CIEND95=-11,8;MATEID=26052_1;EVENT=26052;SECONDARY;SU=1059;PE=1059;SR=0;ALG=PROD;AF=0.4825;NSAMP=8123;MSQ=196.3;AN=16834;AC=8123;NS=8438;AC_Hom=0;AC_Het=8143;AC_Hemi=0;MAF=0.48252;HWE=0;NFAM=7125
19	33444262	33444264	20	26220633	26220634	26053	1.1335e+07	-	+	BND	PASS	26053_1	N	]20:26220634]N	26053_2	N	N[19:33444264[	SVTYPE=BND;POS=33444264;STRANDS=-+:175809;CIPOS=-1,1;CIEND=-1,0;CIPOS95=0,0;CIEND95=0,0;MATEID=26053_2;EVENT=26053;SU=175809;PE=175150;SR=659;ALG=PROD;AF=0.5;NSAMP=8417;MSQ=1343.25;AN=16834;AC=8417;NS=8438;AC_Hom=0;AC_Het=8438;AC_Hemi=0;MAF=0.5;HWE=0;NFAM=7395	SVTYPE=BND;POS=26220634;STRANDS=-+:175809;CIPOS=-1,0;CIEND=-1,1;CIPOS95=0,0;CIEND95=0,0;MATEID=26053_1;EVENT=26053;SECONDARY;SU=175809;PE=175150;SR=659;ALG=PROD;AF=0.5;NSAMP=8417;MSQ=1343.25;AN=16834;AC=8417;NS=8438;AC_Hom=0;AC_Het=8438;AC_Hemi=0;MAF=0.5;HWE=0;NFAM=7395
19	33462658	33462670	19	33463012	33463031	151190	806.32	+	-	BND	PASS	151190_1	N	N[19:33463022[	151190_2	N	]19:33462664]N	SVTYPE=BND;POS=33462664;STRANDS=+-:26;CIPOS=-6,6;CIEND=-9,10;CIPOS95=0,0;CIEND95=0,0;MATEID=151190_2;EVENT=151190;SU=26;PE=7;SR=19;ALG=PROD;AF=5.94e-05;NSAMP=1;MSQ=806.3;AN=16834;AC=1;NS=8438;AC_Hom=0;AC_Het=1;AC_Hemi=0;MAF=5.92557e-05;HWE=1;NFAM=1	SVTYPE=BND;POS=33463022;STRANDS=+-:26;CIPOS=-9,10;CIEND=-6,6;CIPOS95=0,0;CIEND95=0,0;MATEID=151190_1;EVENT=151190;SECONDARY;SU=26;PE=7;SR=19;ALG=PROD;AF=5.94e-05;NSAMP=1;MSQ=806.3;AN=16834;AC=1;NS=8438;AC_Hom=0;AC_Het=1;AC_Hemi=0;MAF=5.92557e-05;HWE=1;NFAM=1
19	33481034	33481051	X	67427899	67427916	26424	841.48	-	-	BND	LOW	26424_1	N	[X:67427909[N	26424_2	N	[19:33481044[N	SVTYPE=BND;POS=33481044;STRANDS=--:4;CIPOS=-9,8;CIEND=-9,8;CIPOS95=0,0;CIEND95=0,0;MATEID=26424_2;EVENT=26424;SU=4;PE=0;SR=4;ALG=PROD;AF=0.00202;NSAMP=34;MSQ=23.01;AN=16834;AC=34;NS=8438;AC_Hom=0;AC_Het=34;AC_Hemi=0;MAF=0.0020147;HWE=1;NFAM=34	SVTYPE=BND;POS=67427909;STRANDS=--:4;CIPOS=-9,8;CIEND=-9,8;CIPOS95=0,0;CIEND95=0,0;MATEID=26424_1;EVENT=26424;SECONDARY;SU=4;PE=0;SR=4;ALG=PROD;AF=0.00202;NSAMP=34;MSQ=23.01;AN=16834;AC=34;NS=8438;AC_Hom=0;AC_Het=34;AC_Hemi=0;MAF=0.0020147;HWE=1;NFAM=34
19	33481821	33481838	19	33482269	33482284	151191	362.38	+	-	DEL	PASS	151191	N	<DEL>	.	.	.	SVTYPE=DEL;POS=33481828;SVLEN=-450;END=33482278;STRANDS=+-:8;CIPOS=-7,10;CIEND=-9,6;CIPOS95=0,0;CIEND95=0,0;SU=8;PE=4;SR=4;ALG=PROD;AF=0.0001188;NSAMP=2;MSQ=181.19;AN=16834;AC=2;NS=8438;AC_Hom=0;AC_Het=2;AC_Hemi=0;MAF=0.000118511;HWE=1;NFAM=2	.
19	33489684	33489742	19	33489879	33489920	151192	292.64	+	-	BND	LOW	151192_1	N	N[19:33489901[	151192_2	N	]19:33489714]N	SVTYPE=BND;POS=33489714;STRANDS=+-:17;IMPRECISE;CIPOS=-30,28;CIEND=-21,20;CIPOS95=-1,1;CIEND95=0,0;MATEID=151192_2;EVENT=151192;SU=17;PE=0;SR=17;ALG=PROD;AF=0.001129;NSAMP=19;MSQ=13.1;AN=16834;AC=19;NS=8438;AC_Hom=0;AC_Het=19;AC_Hemi=0;MAF=0.00112586;HWE=1;NFAM=19	SVTYPE=BND;POS=33489901;STRANDS=+-:17;IMPRECISE;CIPOS=-21,20;CIEND=-30,28;CIPOS95=0,0;CIEND95=-1,1;MATEID=151192_1;EVENT=151192;SECONDARY;SU=17;PE=0;SR=17;ALG=PROD;AF=0.001129;NSAMP=19;MSQ=13.1;AN=16834;AC=19;NS=8438;AC_Hom=0;AC_Het=19;AC_Hemi=0;MAF=0.00112586;HWE=1;NFAM=19
19	33505858	33506220	19	33510754	33511197	151193	218.73	+	-	DEL	PASS	151193	N	<DEL>	.	.	.	SVTYPE=DEL;POS=33505868;SVLEN=-5319;END=33511187;STRANDS=+-:5;IMPRECISE;CIPOS=-10,352;CIEND=-433,10;CIPOS95=-2,90;CIEND95=-146,0;SU=5;PE=5;SR=0;ALG=PROD;AF=5.94e-05;NSAMP=1;MSQ=218.73;AN=16834;AC=1;NS=8438;AC_Hom=0;AC_Het=1;AC_Hemi=0;MAF=5.92557e-05;HWE=1;NFAM=1	.
19	33520195	33520211	19	33521228	33521248	151194	1093.53	+	-	DEL	PASS	151194	N	<DEL>	.	.	.	SVTYPE=DEL;POS=33520201;SVLEN=-1037;END=33521238;STRANDS=+-:54;CIPOS=-6,10;CIEND=-10,10;CIPOS95=0,0;CIEND95=0,0;SU=54;PE=38;SR=16;ALG=PROD;AF=0.0002376;NSAMP=4;MSQ=273.38;AN=16834;AC=4;NS=8438;AC_Hom=0;AC_Het=4;AC_Hemi=0;MAF=0.000237023;HWE=1;NFAM=4	.
19	33523617	33524036	19	33527253	33527416	151195	71.7	+	-	DEL	PASS	151195	N	<DEL>	.	.	.	SVTYPE=DEL;POS=33523627;SVLEN=-3779;END=33527406;STRANDS=+-:6;IMPRECISE;CIPOS=-10,409;CIEND=-153,10;CIPOS95=0,139;CIEND95=-61,3;SU=6;PE=6;SR=0;ALG=PROD;AF=5.94e-05;NSAMP=1;MSQ=71.7;AN=16834;AC=1;NS=8438;AC_Hom=0;AC_Het=1;AC_Hemi=0;MAF=5.92557e-05;HWE=1;NFAM=1	.
19	33524419	33524476	19	33524698	33524755	151196	201.88	+	-	BND	LOW	151196_1	N	N[19:33524728[	151196_2	N	]19:33524448]N	SVTYPE=BND;POS=33524448;STRANDS=+-:8;CIPOS=-29,28;CIEND=-29,28;CIPOS95=0,0;CIEND95=0,0;MATEID=151196_2;EVENT=151196;SU=8;PE=0;SR=8;ALG=PROD;AF=0.0004752;NSAMP=8;MSQ=24.44;AN=16834;AC=8;NS=8438;AC_Hom=0;AC_Het=8;AC_Hemi=0;MAF=0.000474046;HWE=1;NFAM=8	SVTYPE=BND;POS=33524728;STRANDS=+-:8;CIPOS=-29,28;CIEND=-29,28;CIPOS95=0,0;CIEND95=0,0;MATEID=151196_1;EVENT=151196;SECONDARY;SU=8;PE=0;SR=8;ALG=PROD;AF=0.0004752;NSAMP=8;MSQ=24.44;AN=16834;AC=8;NS=8438;AC_Hom=0;AC_Het=8;AC_Hemi=0;MAF=0.000474046;HWE=1;NFAM=8
19	33536664	33536986	19	33538895	33539141	151197	185.74	+	-	DEL	PASS	151197	N	<DEL>	.	.	.	SVTYPE=DEL;POS=33536674;SVLEN=-2457;END=33539131;STRANDS=+-:9;IMPRECISE;CIPOS=-10,312;CIEND=-236,10;CIPOS95=-1,83;CIEND95=-100,2;SU=9;PE=9;SR=0;ALG=PROD;AF=5.94e-05;NSAMP=1;MSQ=185.73;AN=16834;AC=1;NS=8438;AC_Hom=0;AC_Het=1;AC_Hemi=0;MAF=5.92557e-05;HWE=1;NFAM=1	.
19	33547834	33548157	19	33553265	33553515	151199	206.39	+	-	DEL	PASS	151199	N	<DEL>	.	.	.	SVTYPE=DEL;POS=33547864;SVLEN=-5621;END=33553485;STRANDS=+-:15;IMPRECISE;CIPOS=-30,293;CIEND=-220,30;CIPOS95=-30,55;CIEND95=-70,30;SU=15;PE=15;SR=0;ALG=PROD;AF=0.0001188;NSAMP=2;MSQ=103.19;AN=16834;AC=2;NS=8438;AC_Hom=0;AC_Het=2;AC_Hemi=0;MAF=0.000118511;HWE=1;NFAM=2	.
19	33547993	33548010	19	33548193	33548211	151198	66.82	+	-	BND	LOW	151198_1	N	N[19:33548204[	151198_2	N	]19:33548002]N	SVTYPE=BND;POS=33548002;STRANDS=+-:4;IMPRECISE;CIPOS=-9,8;CIEND=-10,8;CIPOS95=0,0;CIEND95=-1,0;MATEID=151198_2;EVENT=151198;SU=4;PE=0;SR=4;ALG=PROD;AF=0.0002376;NSAMP=4;MSQ=13.72;AN=16834;AC=4;NS=8438;AC_Hom=0;AC_Het=4;AC_Hemi=0;MAF=0.000237023;HWE=1;NFAM=4	SVTYPE=BND;POS=33548204;STRANDS=+-:4;IMPRECISE;CIPOS=-10,8;CIEND=-9,8;CIPOS95=-1,0;CIEND95=0,0;MATEID=151198_1;EVENT=151198;SECONDARY;SU=4;PE=0;SR=4;ALG=PROD;AF=0.0002376;NSAMP=4;MSQ=13.72;AN=16834;AC=4;NS=8438;AC_Hom=0;AC_Het=4;AC_Hemi=0;MAF=0.000237023;HWE=1;NFAM=4
19	33558928	33558948	19	33559039	33559059	151200	11.53	+	-	BND	LOW	151200_1	N	N[19:33559050[	151200_2	N	]19:33558938]N	SVTYPE=BND;POS=33558938;STRANDS=+-:5;CIPOS=-10,10;CIEND=-10,10;CIPOS95=0,0;CIEND95=0,0;MATEID=151200_2;EVENT=151200;SU=5;PE=0;SR=5;ALG=PROD;AF=5.94e-05;NSAMP=1;MSQ=9.25;AN=16834;AC=1;NS=8438;AC_Hom=0;AC_Het=1;AC_Hemi=0;MAF=5.92557e-05;HWE=1;NFAM=1	SVTYPE=BND;POS=33559050;STRANDS=+-:5;CIPOS=-10,10;CIEND=-10,10;CIPOS95=0,0;CIEND95=0,0;MATEID=151200_1;EVENT=151200;SECONDARY;SU=5;PE=0;SR=5;ALG=PROD;AF=5.94e-05;NSAMP=1;MSQ=9.25;AN=16834;AC=1;NS=8438;AC_Hom=0;AC_Het=1;AC_Hemi=0;MAF=5.92557e-05;HWE=1;NFAM=1
19	33559832	33559891	19	33560106	33560166	151201	234.87	+	-	BND	LOW	151201_1	N	N[19:33560137[	151201_2	N	]19:33559861]N	SVTYPE=BND;POS=33559861;STRANDS=+-:16;CIPOS=-29,30;CIEND=-30,30;CIPOS95=0,0;CIEND95=0,0;MATEID=151201_2;EVENT=151201;SU=16;PE=0;SR=16;ALG=PROD;AF=0.0006534;NSAMP=11;MSQ=19.31;AN=16834;AC=11;NS=8438;AC_Hom=0;AC_Het=11;AC_Hemi=0;MAF=0.000651813;HWE=1;NFAM=11	SVTYPE=BND;POS=33560137;STRANDS=+-:16;CIPOS=-30,30;CIEND=-29,30;CIPOS95=0,0;CIEND95=0,0;MATEID=151201_1;EVENT=151201;SECONDARY;SU=16;PE=0;SR=16;ALG=PROD;AF=0.0006534;NSAMP=11;MSQ=19.31;AN=16834;AC=11;NS=8438;AC_Hom=0;AC_Het=11;AC_Hemi=0;MAF=0.000651813;HWE=1;NFAM=11
19	33559909	33560095	19	33565796	33566029	151202	971.24	+	-	DEL	PASS	151202	N	<DEL>	.	.	.	SVTYPE=DEL;POS=33559939;SVLEN=-6065;END=33566004;STRANDS=+-:34;IMPRECISE;CIPOS=-30,156;CIEND=-208,25;CIPOS95=-17,17;CIEND95=-30,25;SU=34;PE=34;SR=0;ALG=PROD;AF=0.0001188;NSAMP=2;MSQ=485.46;AN=16834;AC=2;NS=8438;AC_Hom=0;AC_Het=2;AC_Hemi=0;MAF=0.000118511;HWE=1;NFAM=2	.
19	33560277	33560294	19	33564102	33564122	151203	503.59	+	-	DEL	PASS	151203	N	<DEL>	.	.	.	SVTYPE=DEL;POS=33560284;SVLEN=-3828;END=33564112;STRANDS=+-:20;CIPOS=-7,10;CIEND=-10,10;CIPOS95=0,0;CIEND95=0,0;SU=20;PE=13;SR=7;ALG=PROD;AF=5.94e-05;NSAMP=1;MSQ=503.59;AN=16834;AC=1;NS=8438;AC_Hom=0;AC_Het=1;AC_Hemi=0;MAF=5.92557e-05;HWE=1;NFAM=1	.
19	33566635	33566692	19	33566921	33566978	151204	281.04	+	-	BND	LOW	151204_1	N	N[19:33566951[	151204_2	N	]19:33566664]N	SVTYPE=BND;POS=33566664;STRANDS=+-:38;CIPOS=-29,28;CIEND=-29,28;CIPOS95=0,0;CIEND95=0,0;MATEID=151204_2;EVENT=151204;SU=38;PE=0;SR=38;ALG=PROD;AF=0.0004752;NSAMP=8;MSQ=34.47;AN=16834;AC=8;NS=8438;AC_Hom=0;AC_Het=8;AC_Hemi=0;MAF=0.000474046;HWE=1;NFAM=8	SVTYPE=BND;POS=33566951;STRANDS=+-:38;CIPOS=-29,28;CIEND=-29,28;CIPOS95=0,0;CIEND95=0,0;MATEID=151204_1;EVENT=151204;SECONDARY;SU=38;PE=0;SR=38;ALG=PROD;AF=0.0004752;NSAMP=8;MSQ=34.47;AN=16834;AC=8;NS=8438;AC_Hom=0;AC_Het=8;AC_Hemi=0;MAF=0.000474046;HWE=1;NFAM=8
19	33568206	33568226	19	33568493	33568507	151205	25.59	+	-	BND	LOW	151205_1	N	N[19:33568502[	151205_2	N	]19:33568216]N	SVTYPE=BND;POS=33568216;STRANDS=+-:5;IMPRECISE;CIPOS=-10,10;CIEND=-8,6;CIPOS95=0,0;CIEND95=-1,0;MATEID=151205_2;EVENT=151205;SU=5;PE=0;SR=5;ALG=PROD;AF=0.0001188;NSAMP=2;MSQ=12.08;AN=16834;AC=2;NS=8438;AC_Hom=0;AC_Het=2;AC_Hemi=0;MAF=0.000118511;HWE=1;NFAM=2	SVTYPE=BND;POS=33568502;STRANDS=+-:5;IMPRECISE;CIPOS=-8,6;CIEND=-10,10;CIPOS95=-1,0;CIEND95=0,0;MATEID=151205_1;EVENT=151205;SECONDARY;SU=5;PE=0;SR=5;ALG=PROD;AF=0.0001188;NSAMP=2;MSQ=12.08;AN=16834;AC=2;NS=8438;AC_Hom=0;AC_Het=2;AC_Hemi=0;MAF=0.000118511;HWE=1;NFAM=2
19	33572780	33572780	19	33573044	33573044	151206	872268.0	+	-	DEL	PASS	151206	N	<DEL>	.	.	.	SVTYPE=DEL;POS=33572780;SVLEN=-264;END=33573044;STRANDS=+-:15789;CIPOS=0,0;CIEND=0,0;CIPOS95=0,0;CIEND95=0,0;SU=15789;PE=2050;SR=13739;ALG=PROD;AF=0.1258;NSAMP=1905;MSQ=455.33;AN=16834;AC=2117;NS=8438;AC_Hom=428;AC_Het=1697;AC_Hemi=0;MAF=0.125918;HWE=7.2023e-14;NFAM=1777	.
19	33580565	33580582	19	33580857	33580896	151207	566.88	+	-	BND	LOW	151207_1	N	N[19:33580867[	151207_2	N	]19:33580574]N	SVTYPE=BND;POS=33580574;STRANDS=+-:30;CIPOS=-9,8;CIEND=-9,30;CIPOS95=0,0;CIEND95=0,0;MATEID=151207_2;EVENT=151207;SU=30;PE=6;SR=24;ALG=PROD;AF=0.0004158;NSAMP=7;MSQ=78.52;AN=16834;AC=7;NS=8438;AC_Hom=0;AC_Het=7;AC_Hemi=0;MAF=0.00041479;HWE=1;NFAM=7	SVTYPE=BND;POS=33580867;STRANDS=+-:30;CIPOS=-9,30;CIEND=-9,8;CIPOS95=0,0;CIEND95=0,0;MATEID=151207_1;EVENT=151207;SECONDARY;SU=30;PE=6;SR=24;ALG=PROD;AF=0.0004158;NSAMP=7;MSQ=78.52;AN=16834;AC=7;NS=8438;AC_Hom=0;AC_Het=7;AC_Hemi=0;MAF=0.00041479;HWE=1;NFAM=7
19	33594547	33594559	19	52159715	52159728	151208	172428.0	+	-	BND	LOW	151208_1	N	N[19:52159721[	151208_2	N	]19:33594554]N	SVTYPE=BND;POS=33594554;STRANDS=+-:80;CIPOS=-7,5;CIEND=-5,8;CIPOS95=0,0;CIEND95=0,0;MATEID=151208_2;EVENT=151208;SU=80;PE=0;SR=80;ALG=PROD;AF=0.1545;NSAMP=2601;MSQ=65.76;AN=16834;AC=2601;NS=8438;AC_Hom=0;AC_Het=2609;AC_Hemi=0;MAF=0.154598;HWE=0;NFAM=2368	SVTYPE=BND;POS=52159721;STRANDS=+-:80;CIPOS=-5,8;CIEND=-7,5;CIPOS95=0,0;CIEND95=0,0;MATEID=151208_1;EVENT=151208;SECONDARY;SU=80;PE=0;SR=80;ALG=PROD;AF=0.1545;NSAMP=2601;MSQ=65.76;AN=16834;AC=2601;NS=8438;AC_Hom=0;AC_Het=2609;AC_Hemi=0;MAF=0.154598;HWE=0;NFAM=2368
19	33616933	33616953	19	33617006	33617026	151209	131.95	+	-	DEL	PASS	151209	N	<DEL>	.	.	.	SVTYPE=DEL;POS=33616943;SVLEN=-73;END=33617016;STRANDS=+-:5;CIPOS=-10,10;CIEND=-10,10;CIPOS95=0,0;CIEND95=0,0;SU=5;PE=0;SR=5;ALG=PROD;AF=5.94e-05;NSAMP=1;MSQ=131.88;AN=16834;AC=1;NS=8438;AC_Hom=0;AC_Het=1;AC_Hemi=0;MAF=5.92557e-05;HWE=1;NFAM=1	.
19	33621756	33621776	19	33621930	33621950	151210	25.05	+	-	BND	LOW	151210_1	N	N[19:33621941[	151210_2	N	]19:33621766]N	SVTYPE=BND;POS=33621766;STRANDS=+-:5;CIPOS=-10,10;CIEND=-10,10;CIPOS95=0,0;CIEND95=0,0;MATEID=151210_2;EVENT=151210;SU=5;PE=0;SR=5;ALG=PROD;AF=0.0001188;NSAMP=2;MSQ=11.21;AN=16834;AC=2;NS=8438;AC_Hom=0;AC_Het=2;AC_Hemi=0;MAF=0.000118511;HWE=1;NFAM=2	SVTYPE=BND;POS=33621941;STRANDS=+-:5;CIPOS=-10,10;CIEND=-10,10;CIPOS95=0,0;CIEND95=0,0;MATEID=151210_1;EVENT=151210;SECONDARY;SU=5;PE=0;SR=5;ALG=PROD;AF=0.0001188;NSAMP=2;MSQ=11.21;AN=16834;AC=2;NS=8438;AC_Hom=0;AC_Het=2;AC_Hemi=0;MAF=0.000118511;HWE=1;NFAM=2
19	33624034	33624091	19	34407050	34407107	302886	112.78	-	-	BND	LOW	302886_1	N	[19:34407080[N	302886_2	N	[19:33624064[N	SVTYPE=BND;POS=33624064;STRANDS=--:13;CIPOS=-29,28;CIEND=-29,28;CIPOS95=0,0;CIEND95=0,0;MATEID=302886_2;EVENT=302886;SU=13;PE=0;SR=13;ALG=PROD;AF=0.0001782;NSAMP=3;MSQ=35.82;AN=16834;AC=3;NS=8438;AC_Hom=0;AC_Het=3;AC_Hemi=0;MAF=0.000177767;HWE=1;NFAM=3	SVTYPE=BND;POS=34407080;STRANDS=--:13;CIPOS=-29,28;CIEND=-29,28;CIPOS95=0,0;CIEND95=0,0;MATEID=302886_1;EVENT=302886;SECONDARY;SU=13;PE=0;SR=13;ALG=PROD;AF=0.0001782;NSAMP=3;MSQ=35.82;AN=16834;AC=3;NS=8438;AC_Hom=0;AC_Het=3;AC_Hemi=0;MAF=0.000177767;HWE=1;NFAM=3
19	33627299	33627672	19	33628167	33628336	151212	62.68	+	-	DEL	PASS	151212	N	<DEL>	.	.	.	SVTYPE=DEL;POS=33627309;SVLEN=-1017;END=33628326;STRANDS=+-:7;IMPRECISE;CIPOS=-10,363;CIEND=-159,10;CIPOS95=-2,107;CIEND95=-68,2;SU=7;PE=7;SR=0;ALG=PROD;AF=5.94e-05;NSAMP=1;MSQ=62.68;AN=16834;AC=1;NS=8438;AC_Hom=0;AC_Het=1;AC_Hemi=0;MAF=5.92557e-05;HWE=1;NFAM=1	.
19	33627371	33627665	19	33632606	33632780	151213	83.78	+	-	DEL	PASS	151213	N	<DEL>	.	.	.	SVTYPE=DEL;POS=33627381;SVLEN=-5389;END=33632770;STRANDS=+-:7;IMPRECISE;CIPOS=-10,284;CIEND=-164,10;CIPOS95=-2,61;CIEND95=-73,2;SU=7;PE=7;SR=0;ALG=PROD;AF=5.94e-05;NSAMP=1;MSQ=83.78;AN=16834;AC=1;NS=8438;AC_Hom=0;AC_Het=1;AC_Hemi=0;MAF=5.92557e-05;HWE=1;NFAM=1	.
19	33627517	33627537	19	33627838	33627895	151211	121.19	+	-	BND	LOW	151211_1	N	N[19:33627868[	151211_2	N	]19:33627527]N	SVTYPE=BND;POS=33627527;STRANDS=+-:18;CIPOS=-10,10;CIEND=-29,28;CIPOS95=0,0;CIEND95=0,0;MATEID=151211_2;EVENT=151211;SU=18;PE=0;SR=18;ALG=PROD;AF=0.000594;NSAMP=10;MSQ=11.22;AN=16834;AC=10;NS=8438;AC_Hom=0;AC_Het=10;AC_Hemi=0;MAF=0.000592557;HWE=1;NFAM=10	SVTYPE=BND;POS=33627868;STRANDS=+-:18;CIPOS=-29,28;CIEND=-10,10;CIPOS95=0,0;CIEND95=0,0;MATEID=151211_1;EVENT=151211;SECONDARY;SU=18;PE=0;SR=18;ALG=PROD;AF=0.000594;NSAMP=10;MSQ=11.22;AN=16834;AC=10;NS=8438;AC_Hom=0;AC_Het=10;AC_Hemi=0;MAF=0.000592557;HWE=1;NFAM=10
19	33649295	33649315	19	33662331	33662390	302887	2491.5	-	-	BND	LOW	302887_1	N	[19:33662361[N	302887_2	N	[19:33649306[N	SVTYPE=BND;POS=33649306;STRANDS=--:159;CIPOS=-10,10;CIEND=-29,30;CIPOS95=0,0;CIEND95=0,0;MATEID=302887_2;EVENT=302887;SU=159;PE=93;SR=66;ALG=PROD;AF=0.000594;NSAMP=10;MSQ=249.15;AN=16834;AC=10;NS=8438;AC_Hom=0;AC_Het=10;AC_Hemi=0;MAF=0.000592557;HWE=1;NFAM=10	SVTYPE=BND;POS=33662361;STRANDS=--:159;CIPOS=-29,30;CIEND=-10,10;CIPOS95=0,0;CIEND95=0,0;MATEID=302887_1;EVENT=302887;SECONDARY;SU=159;PE=93;SR=66;ALG=PROD;AF=0.000594;NSAMP=10;MSQ=249.15;AN=16834;AC=10;NS=8438;AC_Hom=0;AC_Het=10;AC_Hemi=0;MAF=0.000592557;HWE=1;NFAM=10
19	33649652	33649687	19	33662336	33662392	302888	2585.23	+	+	BND	PASS	302888_1	N	N]19:33662362]	302888_2	N	N]19:33649657]	SVTYPE=BND;POS=33649657;STRANDS=++:161;CIPOS=-5,30;CIEND=-26,30;CIPOS95=0,0;CIEND95=0,0;MATEID=302888_2;EVENT=302888;SU=161;PE=90;SR=71;ALG=PROD;AF=0.0005346;NSAMP=9;MSQ=287.2;AN=16834;AC=9;NS=8438;AC_Hom=0;AC_Het=9;AC_Hemi=0;MAF=0.000533302;HWE=1;NFAM=9	SVTYPE=BND;POS=33662362;STRANDS=++:161;CIPOS=-26,30;CIEND=-5,30;CIPOS95=0,0;CIEND95=0,0;MATEID=302888_1;EVENT=302888;SECONDARY;SU=161;PE=90;SR=71;ALG=PROD;AF=0.0005346;NSAMP=9;MSQ=287.2;AN=16834;AC=9;NS=8438;AC_Hom=0;AC_Het=9;AC_Hemi=0;MAF=0.000533302;HWE=1;NFAM=9
19	33651911	33652087	19	33652534	33652664	151215	5295.4	+	-	BND	LOW	151215_1	N	N[19:33652628[	151215_2	N	]19:33651941]N	SVTYPE=BND;POS=33651941;STRANDS=+-:254;IMPRECISE;CIPOS=-30,146;CIEND=-93,37;CIPOS95=-3,3;CIEND95=-3,3;MATEID=151215_2;EVENT=151215;SU=254;PE=254;SR=0;ALG=PROD;AF=0.001426;NSAMP=23;MSQ=230.23;AN=16834;AC=24;NS=8438;AC_Hom=2;AC_Het=22;AC_Hemi=0;MAF=0.00142214;HWE=0.016244;NFAM=23	SVTYPE=BND;POS=33652628;STRANDS=+-:254;IMPRECISE;CIPOS=-93,37;CIEND=-30,146;CIPOS95=-3,3;CIEND95=-3,3;MATEID=151215_1;EVENT=151215;SECONDARY;SU=254;PE=254;SR=0;ALG=PROD;AF=0.001426;NSAMP=23;MSQ=230.23;AN=16834;AC=24;NS=8438;AC_Hom=2;AC_Het=22;AC_Hemi=0;MAF=0.00142214;HWE=0.016244;NFAM=23
19	33653545	33653678	19	33656707	33656919	268681	110.44	-	+	DUP	PASS	268681	N	<DUP>	.	.	.	SVTYPE=DUP;POS=33653668;SVLEN=3049;END=33656717;STRANDS=-+:14;IMPRECISE;CIPOS=-123,10;CIEND=-10,202;CIPOS95=-30,1;CIEND95=-3,38;SU=14;PE=14;SR=0;ALG=PROD;AF=5.94e-05;NSAMP=1;MSQ=110.01;AN=16834;AC=1;NS=8438;AC_Hom=0;AC_Het=1;AC_Hemi=0;MAF=5.92557e-05;HWE=1;NFAM=1	.
19	33669393	33669449	19	33674269	33674314	151216	1354.6	+	-	DEL	PASS	151216	N	<DEL>	.	.	.	SVTYPE=DEL;POS=33669419;SVLEN=-4874;END=33674293;STRANDS=+-:53;CIPOS=-26,30;CIEND=-24,21;CIPOS95=0,0;CIEND95=0,0;SU=53;PE=39;SR=14;ALG=PROD;AF=0.0001782;NSAMP=3;MSQ=451.54;AN=16834;AC=3;NS=8438;AC_Hom=0;AC_Het=3;AC_Hemi=0;MAF=0.000177767;HWE=1;NFAM=2	.
19	33682136	33682153	19	33683169	33683189	151217	614.37	+	-	DEL	PASS	151217	N	<DEL>	.	.	.	SVTYPE=DEL;POS=33682143;SVLEN=-1036;END=33683179;STRANDS=+-:26;CIPOS=-7,10;CIEND=-10,10;CIPOS95=0,0;CIEND95=0,0;SU=26;PE=17;SR=9;ALG=PROD;AF=5.94e-05;NSAMP=1;MSQ=614.37;AN=16834;AC=1;NS=8438;AC_Hom=0;AC_Het=1;AC_Hemi=0;MAF=5.92557e-05;HWE=1;NFAM=1	.
19	33685920	33685927	19	33686019	33686026	151218	3240.34	+	-	BND	LOW	151218_1	N	N[19:33686024[	151218_2	N	]19:33685924]N	SVTYPE=BND;POS=33685924;STRANDS=+-:126;CIPOS=-4,3;CIEND=-4,3;CIPOS95=0,0;CIEND95=0,0;MATEID=151218_2;EVENT=151218;SU=126;PE=2;SR=124;ALG=PROD;AF=0.0009506;NSAMP=16;MSQ=202.11;AN=16832;AC=16;NS=8437;AC_Hom=0;AC_Het=16;AC_Hemi=0;MAF=0.000948204;HWE=1;NFAM=16	SVTYPE=BND;POS=33686024;STRANDS=+-:126;CIPOS=-4,3;CIEND=-4,3;CIPOS95=0,0;CIEND95=0,0;MATEID=151218_1;EVENT=151218;SECONDARY;SU=126;PE=2;SR=124;ALG=PROD;AF=0.0009506;NSAMP=16;MSQ=202.11;AN=16832;AC=16;NS=8437;AC_Hom=0;AC_Het=16;AC_Hemi=0;MAF=0.000948204;HWE=1;NFAM=16
19	33692509	33692526	19	33692679	33692696	151219	14.55	+	-	DEL	PASS	151219	N	<DEL>	.	.	.	SVTYPE=DEL;POS=33692518;SVLEN=-170;END=33692688;STRANDS=+-:4;CIPOS=-9,8;CIEND=-9,8;CIPOS95=0,0;CIEND95=0,0;SU=4;PE=0;SR=4;ALG=PROD;AF=5.94e-05;NSAMP=1;MSQ=9.3;AN=16834;AC=1;NS=8438;AC_Hom=0;AC_Het=1;AC_Hemi=0;MAF=5.92557e-05;HWE=1;NFAM=1	.
19	33707323	33707668	19	33709560	33709995	268682	1046.85	-	+	BND	LOW	268682_1	N	]19:33709583]N	268682_2	N	N[19:33707659[	SVTYPE=BND;POS=33707659;STRANDS=-+:23;IMPRECISE;CIPOS=-335,10;CIEND=-23,412;CIPOS95=-87,10;CIEND95=-23,73;MATEID=268682_2;EVENT=268682;SU=23;PE=23;SR=0;ALG=PROD;AF=0.005346;NSAMP=90;MSQ=8.47;AN=16834;AC=90;NS=8438;AC_Hom=0;AC_Het=91;AC_Hemi=0;MAF=0.00539227;HWE=1;NFAM=87	SVTYPE=BND;POS=33709583;STRANDS=-+:23;IMPRECISE;CIPOS=-23,412;CIEND=-335,10;CIPOS95=-23,73;CIEND95=-87,10;MATEID=268682_1;EVENT=268682;SECONDARY;SU=23;PE=23;SR=0;ALG=PROD;AF=0.005346;NSAMP=90;MSQ=8.47;AN=16834;AC=90;NS=8438;AC_Hom=0;AC_Het=91;AC_Hemi=0;MAF=0.00539227;HWE=1;NFAM=87
19	33709551	33709610	21	42458151	42458205	26121	38408.1	+	+	BND	LOW	26121_1	N	N]21:42458175]	26121_2	N	N]19:33709581]	SVTYPE=BND;POS=33709581;STRANDS=++:8;IMPRECISE;CIPOS=-30,29;CIEND=-24,30;CIPOS95=-3,3;CIEND95=-3,3;MATEID=26121_2;EVENT=26121;SU=8;PE=7;SR=1;ALG=PROD;AF=0.02032;NSAMP=341;MSQ=112.35;AN=16834;AC=342;NS=8438;AC_Hom=2;AC_Het=340;AC_Hemi=0;MAF=0.0202655;HWE=0.267666;NFAM=296	SVTYPE=BND;POS=42458175;STRANDS=++:8;IMPRECISE;CIPOS=-24,30;CIEND=-30,29;CIPOS95=-3,3;CIEND95=-3,3;MATEID=26121_1;EVENT=26121;SECONDARY;SU=8;PE=7;SR=1;ALG=PROD;AF=0.02032;NSAMP=341;MSQ=112.35;AN=16834;AC=342;NS=8438;AC_Hom=2;AC_Het=340;AC_Hemi=0;MAF=0.0202655;HWE=0.267666;NFAM=296
19	33709579	33709976	Y	19436804	19437287	26573	1185.06	+	+	BND	LOW	26573_1	N	N]Y:19436814]	26573_2	N	N]19:33709589]	SVTYPE=BND;POS=33709589;STRANDS=++:5;IMPRECISE;CIPOS=-10,387;CIEND=-10,473;CIPOS95=-2,105;CIEND95=0,172;MATEID=26573_2;EVENT=26573;SU=5;PE=5;SR=0;ALG=PROD;AF=0.002206;NSAMP=31;MSQ=20.99;AN=16776;AC=37;NS=8409;AC_Hom=12;AC_Het=26;AC_Hemi=0;MAF=0.00225948;HWE=1.22593e-12;NFAM=30	SVTYPE=BND;POS=19436814;STRANDS=++:5;IMPRECISE;CIPOS=-10,473;CIEND=-10,387;CIPOS95=0,172;CIEND95=-2,105;MATEID=26573_1;EVENT=26573;SECONDARY;SU=5;PE=5;SR=0;ALG=PROD;AF=0.002206;NSAMP=31;MSQ=20.99;AN=16776;AC=37;NS=8409;AC_Hom=12;AC_Het=26;AC_Hemi=0;MAF=0.00225948;HWE=1.22593e-12;NFAM=30
19	33716584	33716628	19	33716766	33716826	151220	717.05	+	-	BND	LOW	151220_1	N	N[19:33716797[	151220_2	N	]19:33716607]N	SVTYPE=BND;POS=33716607;STRANDS=+-:21;CIPOS=-23,21;CIEND=-30,30;CIPOS95=0,0;CIEND95=0,0;MATEID=151220_2;EVENT=151220;SU=21;PE=0;SR=21;ALG=PROD;AF=0.0003565;NSAMP=6;MSQ=117.47;AN=16830;AC=6;NS=8436;AC_Hom=0;AC_Het=6;AC_Hemi=0;MAF=0.000355619;HWE=1;NFAM=6	SVTYPE=BND;POS=33716797;STRANDS=+-:21;CIPOS=-30,30;CIEND=-23,21;CIPOS95=0,0;CIEND95=0,0;MATEID=151220_1;EVENT=151220;SECONDARY;SU=21;PE=0;SR=21;ALG=PROD;AF=0.0003565;NSAMP=6;MSQ=117.47;AN=16830;AC=6;NS=8436;AC_Hom=0;AC_Het=6;AC_Hemi=0;MAF=0.000355619;HWE=1;NFAM=6
19	33717746	33717752	19	33717929	33717947	151221	76.88	+	-	BND	LOW	151221_1	N	N[19:33717938[	151221_2	N	]19:33717750]N	SVTYPE=BND;POS=33717750;STRANDS=+-:6;IMPRECISE;CIPOS=-4,2;CIEND=-8,10;CIPOS95=-1,1;CIEND95=0,1;MATEID=151221_2;EVENT=151221;SU=6;PE=0;SR=6;ALG=PROD;AF=0.0001783;NSAMP=3;MSQ=23;AN=16826;AC=3;NS=8434;AC_Hom=0;AC_Het=3;AC_Hemi=0;MAF=0.000177852;HWE=1;NFAM=3	SVTYPE=BND;POS=33717938;STRANDS=+-:6;IMPRECISE;CIPOS=-8,10;CIEND=-4,2;CIPOS95=0,1;CIEND95=-1,1;MATEID=151221_1;EVENT=151221;SECONDARY;SU=6;PE=0;SR=6;ALG=PROD;AF=0.0001783;NSAMP=3;MSQ=23;AN=16826;AC=3;NS=8434;AC_Hom=0;AC_Het=3;AC_Hemi=0;MAF=0.000177852;HWE=1;NFAM=3
19	33740261	33741017	19	33741205	33741963	268683	5.57782e+06	-	+	BND	PASS	268683_1	N	]19:33741288]N	268683_2	N	N[19:33740636[	SVTYPE=BND;POS=33740636;STRANDS=-+:80696;IMPRECISE;CIPOS=-374,382;CIEND=-83,675;CIPOS95=-108,108;CIEND95=-1,1;MATEID=268683_2;EVENT=268683;SU=80696;PE=45341;SR=35355;ALG=SUM;AF=0.9998;NSAMP=8417;MSQ=660.99;RETAINED;AN=16834;AC=16830;NS=8438;AC_Hom=16868;AC_Het=4;AC_Hemi=0;MAF=0.000237048;HWE=1;NFAM=7395	SVTYPE=BND;POS=33741288;STRANDS=-+:80696;IMPRECISE;CIPOS=-83,675;CIEND=-374,382;CIPOS95=-1,1;CIEND95=-108,108;MATEID=268683_1;EVENT=268683;SECONDARY;SU=80696;PE=45341;SR=35355;ALG=SUM;AF=0.9998;NSAMP=8417;MSQ=660.99;RETAINED;AN=16834;AC=16830;NS=8438;AC_Hom=16868;AC_Het=4;AC_Hemi=0;MAF=0.000237048;HWE=1;NFAM=7395
19	33765101	33765155	19	33765384	33765441	151226	99.45	+	-	BND	LOW	151226_1	N	N[19:33765414[	151226_2	N	]19:33765130]N	SVTYPE=BND;POS=33765130;STRANDS=+-:8;CIPOS=-29,25;CIEND=-29,28;CIPOS95=0,0;CIEND95=0,0;MATEID=151226_2;EVENT=151226;SU=8;PE=0;SR=8;ALG=PROD;AF=0.000297;NSAMP=5;MSQ=17.96;AN=16834;AC=5;NS=8438;AC_Hom=0;AC_Het=5;AC_Hemi=0;MAF=0.000296279;HWE=1;NFAM=5	SVTYPE=BND;POS=33765414;STRANDS=+-:8;CIPOS=-29,28;CIEND=-29,25;CIPOS95=0,0;CIEND95=0,0;MATEID=151226_1;EVENT=151226;SECONDARY;SU=8;PE=0;SR=8;ALG=PROD;AF=0.000297;NSAMP=5;MSQ=17.96;AN=16834;AC=5;NS=8438;AC_Hom=0;AC_Het=5;AC_Hemi=0;MAF=0.000296279;HWE=1;NFAM=5
19	33790209	33790226	19	33790571	33790588	151227	56.87	+	-	BND	LOW	151227_1	N	N[19:33790581[	151227_2	N	]19:33790218]N	SVTYPE=BND;POS=33790218;STRANDS=+-:4;CIPOS=-9,8;CIEND=-9,8;CIPOS95=0,0;CIEND95=0,0;MATEID=151227_2;EVENT=151227;SU=4;PE=0;SR=4;ALG=PROD;AF=5.94e-05;NSAMP=1;MSQ=56.86;AN=16834;AC=1;NS=8438;AC_Hom=0;AC_Het=1;AC_Hemi=0;MAF=5.92557e-05;HWE=1;NFAM=1	SVTYPE=BND;POS=33790581;STRANDS=+-:4;CIPOS=-9,8;CIEND=-9,8;CIPOS95=0,0;CIEND95=0,0;MATEID=151227_1;EVENT=151227;SECONDARY;SU=4;PE=0;SR=4;ALG=PROD;AF=5.94e-05;NSAMP=1;MSQ=56.86;AN=16834;AC=1;NS=8438;AC_Hom=0;AC_Het=1;AC_Hemi=0;MAF=5.92557e-05;HWE=1;NFAM=1
19	33794615	33794624	19	33795042	33795062	151228	521.63	+	-	DEL	PASS	151228	N	<DEL>	.	.	.	SVTYPE=DEL;POS=33794620;SVLEN=-432;END=33795052;STRANDS=+-:17;CIPOS=-5,4;CIEND=-10,10;CIPOS95=0,0;CIEND95=0,0;SU=17;PE=10;SR=7;ALG=PROD;AF=5.94e-05;NSAMP=1;MSQ=521.63;AN=16834;AC=1;NS=8438;AC_Hom=0;AC_Het=1;AC_Hemi=0;MAF=5.92557e-05;HWE=1;NFAM=1	.
19	33819227	33819278	19	33819941	33819989	151229	6029.19	+	-	BND	PASS	151229_1	N	N[19:33819967[	151229_2	N	]19:33819252]N	SVTYPE=BND;POS=33819252;STRANDS=+-:238;CIPOS=-25,26;CIEND=-25,23;CIPOS95=0,0;CIEND95=0,0;MATEID=151229_2;EVENT=151229;SU=238;PE=182;SR=56;ALG=PROD;AF=0.001069;NSAMP=17;MSQ=354.65;AN=16834;AC=18;NS=8438;AC_Hom=2;AC_Het=16;AC_Hemi=0;MAF=0.0010666;HWE=0.00903448;NFAM=17	SVTYPE=BND;POS=33819967;STRANDS=+-:238;CIPOS=-25,23;CIEND=-25,26;CIPOS95=0,0;CIEND95=0,0;MATEID=151229_1;EVENT=151229;SECONDARY;SU=238;PE=182;SR=56;ALG=PROD;AF=0.001069;NSAMP=17;MSQ=354.65;AN=16834;AC=18;NS=8438;AC_Hom=2;AC_Het=16;AC_Hemi=0;MAF=0.0010666;HWE=0.00903448;NFAM=17
19	33825895	33825902	19	33837686	33837693	151230	278.6	+	-	DEL	PASS	151230	N	<DEL>	.	.	.	SVTYPE=DEL;POS=33825899;SVLEN=-11792;END=33837691;STRANDS=+-:13;CIPOS=-4,3;CIEND=-5,2;CIPOS95=0,0;CIEND95=0,0;SU=13;PE=6;SR=7;ALG=PROD;AF=5.94e-05;NSAMP=1;MSQ=278.6;AN=16834;AC=1;NS=8438;AC_Hom=0;AC_Het=1;AC_Hemi=0;MAF=5.92557e-05;HWE=1;NFAM=1	.
19	33832541	33832558	19	33847421	33847441	151231	359.65	+	-	DEL	PASS	151231	N	<DEL>	.	.	.	SVTYPE=DEL;POS=33832548;SVLEN=-14883;END=33847431;STRANDS=+-:17;CIPOS=-7,10;CIEND=-10,10;CIPOS95=0,0;CIEND95=0,0;SU=17;PE=10;SR=7;ALG=PROD;AF=5.94e-05;NSAMP=1;MSQ=359.63;AN=16834;AC=1;NS=8438;AC_Hom=0;AC_Het=1;AC_Hemi=0;MAF=5.92557e-05;HWE=1;NFAM=1	.
19	33863507	33863507	19	33863805	33863805	151232	63078.2	+	-	MEI	PASS	151232	N	<DEL:ME:SINE|Alu|AluYa5>	.	.	.	SVTYPE=MEI;POS=33863507;SVLEN=-298;END=33863805;STRANDS=+-:1549;CIPOS=0,0;CIEND=0,0;CIPOS95=0,0;CIEND95=0,0;SU=1549;PE=362;SR=1187;ALG=PROD;AF=0.008198;NSAMP=134;MSQ=470.68;AN=16834;AC=138;NS=8438;AC_Hom=8;AC_Het=130;AC_Hemi=0;MAF=0.00817729;HWE=0.00231184;NFAM=133	.
19	33884088	33884100	19	33884165	33884176	151233	1629.79	+	-	BND	LOW	151233_1	N	N[19:33884172[	151233_2	N	]19:33884095]N	SVTYPE=BND;POS=33884095;STRANDS=+-:55;CIPOS=-7,5;CIEND=-6,5;CIPOS95=0,0;CIEND95=0,0;MATEID=151233_2;EVENT=151233;SU=55;PE=2;SR=53;ALG=PROD;AF=0.000594;NSAMP=10;MSQ=147.83;AN=16834;AC=10;NS=8438;AC_Hom=0;AC_Het=11;AC_Hemi=0;MAF=0.000651813;HWE=1;NFAM=10	SVTYPE=BND;POS=33884172;STRANDS=+-:55;CIPOS=-6,5;CIEND=-7,5;CIPOS95=0,0;CIEND95=0,0;MATEID=151233_1;EVENT=151233;SECONDARY;SU=55;PE=2;SR=53;ALG=PROD;AF=0.000594;NSAMP=10;MSQ=147.83;AN=16834;AC=10;NS=8438;AC_Hom=0;AC_Het=11;AC_Hemi=0;MAF=0.000651813;HWE=1;NFAM=10
19	33895891	33895893	19	33896693	33896713	151234	1115.34	+	-	DEL	PASS	151234	N	<DEL>	.	.	.	SVTYPE=DEL;POS=33895893;SVLEN=-810;END=33896703;STRANDS=+-:43;CIPOS=-2,0;CIEND=-10,10;CIPOS95=0,0;CIEND95=0,0;SU=43;PE=23;SR=20;ALG=PROD;AF=5.94e-05;NSAMP=1;MSQ=1115.34;AN=16834;AC=1;NS=8438;AC_Hom=0;AC_Het=1;AC_Hemi=0;MAF=5.92557e-05;HWE=1;NFAM=1	.
19	33910689	33910748	19	33910747	33910794	151235	347.73	+	-	BND	LOW	151235_1	N	N[19:33910772[	151235_2	N	]19:33910719]N	SVTYPE=BND;POS=33910719;STRANDS=+-:14;CIPOS=-30,29;CIEND=-24,23;CIPOS95=0,0;CIEND95=0,0;MATEID=151235_2;EVENT=151235;SU=14;PE=0;SR=14;ALG=PROD;AF=0.0001188;NSAMP=2;MSQ=173.8;AN=16834;AC=2;NS=8438;AC_Hom=0;AC_Het=2;AC_Hemi=0;MAF=0.000118511;HWE=1;NFAM=2	SVTYPE=BND;POS=33910772;STRANDS=+-:14;CIPOS=-24,23;CIEND=-30,29;CIPOS95=0,0;CIEND95=0,0;MATEID=151235_1;EVENT=151235;SECONDARY;SU=14;PE=0;SR=14;ALG=PROD;AF=0.0001188;NSAMP=2;MSQ=173.8;AN=16834;AC=2;NS=8438;AC_Hom=0;AC_Het=2;AC_Hemi=0;MAF=0.000118511;HWE=1;NFAM=2
19	33924812	33924832	19	33924880	33924900	151236	198.88	+	-	BND	LOW	151236_1	N	N[19:33924891[	151236_2	N	]19:33924822]N	SVTYPE=BND;POS=33924822;STRANDS=+-:5;CIPOS=-10,10;CIEND=-10,10;CIPOS95=0,0;CIEND95=0,0;MATEID=151236_2;EVENT=151236;SU=5;PE=0;SR=5;ALG=PROD;AF=5.94e-05;NSAMP=1;MSQ=188.86;AN=16834;AC=1;NS=8438;AC_Hom=0;AC_Het=1;AC_Hemi=0;MAF=5.92557e-05;HWE=1;NFAM=1	SVTYPE=BND;POS=33924891;STRANDS=+-:5;CIPOS=-10,10;CIEND=-10,10;CIPOS95=0,0;CIEND95=0,0;MATEID=151236_1;EVENT=151236;SECONDARY;SU=5;PE=0;SR=5;ALG=PROD;AF=5.94e-05;NSAMP=1;MSQ=188.86;AN=16834;AC=1;NS=8438;AC_Hom=0;AC_Het=1;AC_Hemi=0;MAF=5.92557e-05;HWE=1;NFAM=1
19	33926117	33926172	19	33926321	33926378	151237	33.53	+	-	BND	LOW	151237_1	N	N[19:33926351[	151237_2	N	]19:33926143]N	SVTYPE=BND;POS=33926143;STRANDS=+-:9;CIPOS=-26,29;CIEND=-29,28;CIPOS95=0,0;CIEND95=0,0;MATEID=151237_2;EVENT=151237;SU=9;PE=0;SR=9;ALG=PROD;AF=0.0001188;NSAMP=2;MSQ=9.47;AN=16834;AC=2;NS=8438;AC_Hom=0;AC_Het=2;AC_Hemi=0;MAF=0.000118511;HWE=1;NFAM=2	SVTYPE=BND;POS=33926351;STRANDS=+-:9;CIPOS=-29,28;CIEND=-26,29;CIPOS95=0,0;CIEND95=0,0;MATEID=151237_1;EVENT=151237;SECONDARY;SU=9;PE=0;SR=9;ALG=PROD;AF=0.0001188;NSAMP=2;MSQ=9.47;AN=16834;AC=2;NS=8438;AC_Hom=0;AC_Het=2;AC_Hemi=0;MAF=0.000118511;HWE=1;NFAM=2
19	33935347	33935364	19	33935609	33935626	151238	36.38	+	-	BND	LOW	151238_1	N	N[19:33935619[	151238_2	N	]19:33935356]N	SVTYPE=BND;POS=33935356;STRANDS=+-:4;CIPOS=-9,8;CIEND=-9,8;CIPOS95=0,0;CIEND95=0,0;MATEID=151238_2;EVENT=151238;SU=4;PE=0;SR=4;ALG=PROD;AF=5.94e-05;NSAMP=1;MSQ=29.87;AN=16834;AC=1;NS=8438;AC_Hom=0;AC_Het=1;AC_Hemi=0;MAF=5.92557e-05;HWE=1;NFAM=1	SVTYPE=BND;POS=33935619;STRANDS=+-:4;CIPOS=-9,8;CIEND=-9,8;CIPOS95=0,0;CIEND95=0,0;MATEID=151238_1;EVENT=151238;SECONDARY;SU=4;PE=0;SR=4;ALG=PROD;AF=5.94e-05;NSAMP=1;MSQ=29.87;AN=16834;AC=1;NS=8438;AC_Hom=0;AC_Het=1;AC_Hemi=0;MAF=5.92557e-05;HWE=1;NFAM=1
19	33993302	33993322	19	34010897	34010913	268688	284.42	-	+	DUP	PASS	268688	N	<DUP>	.	.	.	SVTYPE=DUP;POS=33993312;SVLEN=17591;END=34010903;STRANDS=-+:22;CIPOS=-10,10;CIEND=-6,10;CIPOS95=0,0;CIEND95=0,0;SU=22;PE=16;SR=6;ALG=PROD;AF=0.0001188;NSAMP=1;MSQ=283.7;AN=16834;AC=2;NS=8438;AC_Hom=2;AC_Het=0;AC_Hemi=0;MAF=0.000118511;HWE=5.92593e-05;NFAM=1	.
19	33997125	33997142	19	33997420	33997437	151239	50.99	+	-	BND	LOW	151239_1	N	N[19:33997430[	151239_2	N	]19:33997134]N	SVTYPE=BND;POS=33997134;STRANDS=+-:4;CIPOS=-9,8;CIEND=-9,8;CIPOS95=0,0;CIEND95=0,0;MATEID=151239_2;EVENT=151239;SU=4;PE=0;SR=4;ALG=PROD;AF=0.0001782;NSAMP=3;MSQ=15.05;AN=16834;AC=3;NS=8438;AC_Hom=0;AC_Het=3;AC_Hemi=0;MAF=0.000177767;HWE=1;NFAM=3	SVTYPE=BND;POS=33997430;STRANDS=+-:4;CIPOS=-9,8;CIEND=-9,8;CIPOS95=0,0;CIEND95=0,0;MATEID=151239_1;EVENT=151239;SECONDARY;SU=4;PE=0;SR=4;ALG=PROD;AF=0.0001782;NSAMP=3;MSQ=15.05;AN=16834;AC=3;NS=8438;AC_Hom=0;AC_Het=3;AC_Hemi=0;MAF=0.000177767;HWE=1;NFAM=3
19	33997514	33997531	19	33997753	33997770	151240	86.66	+	-	BND	LOW	151240_1	N	N[19:33997763[	151240_2	N	]19:33997523]N	SVTYPE=BND;POS=33997523;STRANDS=+-:4;CIPOS=-9,8;CIEND=-9,8;CIPOS95=0,0;CIEND95=0,0;MATEID=151240_2;EVENT=151240;SU=4;PE=0;SR=4;ALG=PROD;AF=0.0004158;NSAMP=7;MSQ=10.38;AN=16834;AC=7;NS=8438;AC_Hom=0;AC_Het=7;AC_Hemi=0;MAF=0.00041479;HWE=1;NFAM=7	SVTYPE=BND;POS=33997763;STRANDS=+-:4;CIPOS=-9,8;CIEND=-9,8;CIPOS95=0,0;CIEND95=0,0;MATEID=151240_1;EVENT=151240;SECONDARY;SU=4;PE=0;SR=4;ALG=PROD;AF=0.0004158;NSAMP=7;MSQ=10.38;AN=16834;AC=7;NS=8438;AC_Hom=0;AC_Het=7;AC_Hemi=0;MAF=0.00041479;HWE=1;NFAM=7
19	34006107	34006160	19	34007882	34007940	151241	1282.91	+	-	DEL	PASS	151241	N	<DEL>	.	.	.	SVTYPE=DEL;POS=34006133;SVLEN=-1779;END=34007912;STRANDS=+-:48;CIPOS=-26,27;CIEND=-30,28;CIPOS95=0,0;CIEND95=0,0;SU=48;PE=33;SR=15;ALG=PROD;AF=0.0001782;NSAMP=3;MSQ=427.64;AN=16834;AC=3;NS=8438;AC_Hom=0;AC_Het=3;AC_Hemi=0;MAF=0.000177767;HWE=1;NFAM=3	.
19	34018877	34018889	19	34058355	34058375	151242	1711.29	+	-	DEL	PASS	151242	N	<DEL>	.	.	.	SVTYPE=DEL;POS=34018883;SVLEN=-39482;END=34058365;STRANDS=+-:79;CIPOS=-6,6;CIEND=-10,10;CIPOS95=0,0;CIEND95=0,0;SU=79;PE=32;SR=47;ALG=PROD;AF=0.0002376;NSAMP=4;MSQ=427.82;AN=16834;AC=4;NS=8438;AC_Hom=0;AC_Het=4;AC_Hemi=0;MAF=0.000237023;HWE=1;NFAM=4	.
19	34025814	34025830	19	34026671	34026691	151243	236.64	+	-	DEL	PASS	151243	N	<DEL>	.	.	.	SVTYPE=DEL;POS=34025820;SVLEN=-861;END=34026681;STRANDS=+-:13;CIPOS=-6,10;CIEND=-10,10;CIPOS95=0,0;CIEND95=0,0;SU=13;PE=9;SR=4;ALG=PROD;AF=5.94e-05;NSAMP=1;MSQ=236.64;AN=16834;AC=1;NS=8438;AC_Hom=0;AC_Het=1;AC_Hemi=0;MAF=5.92557e-05;HWE=1;NFAM=1	.
19	34028150	34028195	19	34032158	34032200	151244	1477.72	+	-	DEL	PASS	151244	N	<DEL>	.	.	.	SVTYPE=DEL;POS=34028173;SVLEN=-4007;END=34032180;STRANDS=+-:65;CIPOS=-23,22;CIEND=-22,20;CIPOS95=0,0;CIEND95=0,0;SU=65;PE=36;SR=29;ALG=PROD;AF=0.0001782;NSAMP=3;MSQ=492.57;AN=16834;AC=3;NS=8438;AC_Hom=0;AC_Het=3;AC_Hemi=0;MAF=0.000177767;HWE=1;NFAM=3	.
19	34029981	34029995	19	34030721	34030741	151245	362.51	+	-	DEL	PASS	151245	N	<DEL>	.	.	.	SVTYPE=DEL;POS=34029986;SVLEN=-745;END=34030731;STRANDS=+-:13;IMPRECISE;CIPOS=-5,9;CIEND=-10,10;CIPOS95=-1,1;CIEND95=-1,0;SU=13;PE=10;SR=3;ALG=PROD;AF=5.94e-05;NSAMP=1;MSQ=362.51;AN=16834;AC=1;NS=8438;AC_Hom=0;AC_Het=1;AC_Hemi=0;MAF=5.92557e-05;HWE=1;NFAM=1	.
19	34034616	34034947	21	24444309	24444725	26105	1889.08	+	-	BND	LOW	26105_1	N	N[21:24444708[	26105_2	N	]19:34034666]N	SVTYPE=BND;POS=34034666;STRANDS=+-:54;IMPRECISE;CIPOS=-50,281;CIEND=-398,18;CIPOS95=-23,23;CIEND95=-83,18;MATEID=26105_2;EVENT=26105;SU=54;PE=54;SR=0;ALG=PROD;AF=0.003802;NSAMP=64;MSQ=28.48;AN=16834;AC=64;NS=8438;AC_Hom=0;AC_Het=64;AC_Hemi=0;MAF=0.00379237;HWE=1;NFAM=58	SVTYPE=BND;POS=24444708;STRANDS=+-:54;IMPRECISE;CIPOS=-398,18;CIEND=-50,281;CIPOS95=-83,18;CIEND95=-23,23;MATEID=26105_1;EVENT=26105;SECONDARY;SU=54;PE=54;SR=0;ALG=PROD;AF=0.003802;NSAMP=64;MSQ=28.48;AN=16834;AC=64;NS=8438;AC_Hom=0;AC_Het=64;AC_Hemi=0;MAF=0.00379237;HWE=1;NFAM=58
19	34045350	34045367	19	34045598	34045616	151246	190.1	+	-	BND	LOW	151246_1	N	N[19:34045609[	151246_2	N	]19:34045359]N	SVTYPE=BND;POS=34045359;STRANDS=+-:4;IMPRECISE;CIPOS=-9,8;CIEND=-10,8;CIPOS95=0,0;CIEND95=-1,0;MATEID=151246_2;EVENT=151246;SU=4;PE=0;SR=4;ALG=PROD;AF=0.0005346;NSAMP=9;MSQ=17.99;AN=16834;AC=9;NS=8438;AC_Hom=0;AC_Het=9;AC_Hemi=0;MAF=0.000533302;HWE=1;NFAM=9	SVTYPE=BND;POS=34045609;STRANDS=+-:4;IMPRECISE;CIPOS=-10,8;CIEND=-9,8;CIPOS95=-1,0;CIEND95=0,0;MATEID=151246_1;EVENT=151246;SECONDARY;SU=4;PE=0;SR=4;ALG=PROD;AF=0.0005346;NSAMP=9;MSQ=17.99;AN=16834;AC=9;NS=8438;AC_Hom=0;AC_Het=9;AC_Hemi=0;MAF=0.000533302;HWE=1;NFAM=9
19	34055118	34055164	19	34055986	34056041	151247	3575.63	+	-	DEL	PASS	151247	N	<DEL>	.	.	.	SVTYPE=DEL;POS=34055141;SVLEN=-874;END=34056015;STRANDS=+-:151;CIPOS=-23,23;CIEND=-29,26;CIPOS95=0,0;CIEND95=0,0;SU=151;PE=89;SR=62;ALG=PROD;AF=0.0004752;NSAMP=8;MSQ=446.95;AN=16834;AC=8;NS=8438;AC_Hom=0;AC_Het=8;AC_Hemi=0;MAF=0.000474046;HWE=1;NFAM=8	.
19	34057179	34057199	20	23136206	23136225	26084	201.71	-	-	BND	LOW	26084_1	N	[20:23136217[N	26084_2	N	[19:34057190[N	SVTYPE=BND;POS=34057190;STRANDS=--:6;IMPRECISE;CIPOS=-10,10;CIEND=-10,9;CIPOS95=-1,0;CIEND95=-1,1;MATEID=26084_2;EVENT=26084;SU=6;PE=4;SR=2;ALG=PROD;AF=0.0004158;NSAMP=6;MSQ=31.44;AN=16834;AC=7;NS=8438;AC_Hom=2;AC_Het=5;AC_Hemi=0;MAF=0.00041479;HWE=0.00124408;NFAM=6	SVTYPE=BND;POS=23136217;STRANDS=--:6;IMPRECISE;CIPOS=-10,9;CIEND=-10,10;CIPOS95=-1,1;CIEND95=-1,0;MATEID=26084_1;EVENT=26084;SECONDARY;SU=6;PE=4;SR=2;ALG=PROD;AF=0.0004158;NSAMP=6;MSQ=31.44;AN=16834;AC=7;NS=8438;AC_Hom=2;AC_Het=5;AC_Hemi=0;MAF=0.00041479;HWE=0.00124408;NFAM=6
19	34058074	34058092	19	34060124	34060133	151249	278.66	+	-	DEL	PASS	151249	N	<DEL>	.	.	.	SVTYPE=DEL;POS=34058082;SVLEN=-2048;END=34060130;STRANDS=+-:13;CIPOS=-8,10;CIEND=-6,3;CIPOS95=0,0;CIEND95=0,0;SU=13;PE=7;SR=6;ALG=PROD;AF=5.94e-05;NSAMP=1;MSQ=278.66;AN=16834;AC=1;NS=8438;AC_Hom=0;AC_Het=1;AC_Hemi=0;MAF=5.92557e-05;HWE=1;NFAM=1	.
19	34071954	34071967	19	34072356	34072376	151250	329.63	+	-	DEL	PASS	151250	N	<DEL>	.	.	.	SVTYPE=DEL;POS=34071961;SVLEN=-405;END=34072366;STRANDS=+-:11;CIPOS=-7,6;CIEND=-10,10;CIPOS95=0,0;CIEND95=0,0;SU=11;PE=6;SR=5;ALG=PROD;AF=5.94e-05;NSAMP=1;MSQ=329.63;AN=16834;AC=1;NS=8438;AC_Hom=0;AC_Het=1;AC_Hemi=0;MAF=5.92557e-05;HWE=1;NFAM=1	.
19	34124447	34124458	19	34124812	34124823	151251	11.7	+	-	BND	LOW	151251_1	N	N[19:34124819[	151251_2	N	]19:34124453]N	SVTYPE=BND;POS=34124453;STRANDS=+-:6;CIPOS=-6,5;CIEND=-6,5;CIPOS95=0,0;CIEND95=0,0;MATEID=151251_2;EVENT=151251;SU=6;PE=0;SR=6;ALG=PROD;AF=0.0001188;NSAMP=2;MSQ=5.68;AN=16834;AC=2;NS=8438;AC_Hom=0;AC_Het=2;AC_Hemi=0;MAF=0.000118511;HWE=1;NFAM=2	SVTYPE=BND;POS=34124819;STRANDS=+-:6;CIPOS=-6,5;CIEND=-6,5;CIPOS95=0,0;CIEND95=0,0;MATEID=151251_1;EVENT=151251;SECONDARY;SU=6;PE=0;SR=6;ALG=PROD;AF=0.0001188;NSAMP=2;MSQ=5.68;AN=16834;AC=2;NS=8438;AC_Hom=0;AC_Het=2;AC_Hemi=0;MAF=0.000118511;HWE=1;NFAM=2
19	34160491	34160500	19	34160641	34160650	151252	172.86	+	-	DEL	PASS	151252	N	<DEL>	.	.	.	SVTYPE=DEL;POS=34160496;SVLEN=-150;END=34160646;STRANDS=+-:7;CIPOS=-5,4;CIEND=-5,4;CIPOS95=0,0;CIEND95=0,0;SU=7;PE=0;SR=7;ALG=PROD;AF=5.94e-05;NSAMP=1;MSQ=170.83;AN=16834;AC=1;NS=8438;AC_Hom=0;AC_Het=1;AC_Hemi=0;MAF=5.92557e-05;HWE=1;NFAM=1	.
19	34166907	34166946	19	34167033	34167076	302889	395.6	+	+	INV	PASS	302889	N	<INV>	.	.	.	SVTYPE=INV;POS=34166927;SVLEN=126;END=34167053;STRANDS=++:13,--:23;IMPRECISE;CIPOS=-20,19;CIEND=-20,23;CIPOS95=-1,1;CIEND95=0,0;SU=36;PE=20;SR=16;ALG=PROD;AF=0.0001188;NSAMP=2;MSQ=197.8;AN=16834;AC=2;NS=8438;AC_Hom=0;AC_Het=2;AC_Hemi=0;MAF=0.000118511;HWE=1;NFAM=2	.
19	34184879	34184899	19	34185233	34185253	151253	166.21	+	-	BND	LOW	151253_1	N	N[19:34185244[	151253_2	N	]19:34184889]N	SVTYPE=BND;POS=34184889;STRANDS=+-:4;IMPRECISE;CIPOS=-10,10;CIEND=-10,10;CIPOS95=-1,1;CIEND95=-1,1;MATEID=151253_2;EVENT=151253;SU=4;PE=2;SR=2;ALG=PROD;AF=5.94e-05;NSAMP=1;MSQ=164.69;AN=16834;AC=1;NS=8438;AC_Hom=0;AC_Het=1;AC_Hemi=0;MAF=5.92557e-05;HWE=1;NFAM=1	SVTYPE=BND;POS=34185244;STRANDS=+-:4;IMPRECISE;CIPOS=-10,10;CIEND=-10,10;CIPOS95=-1,1;CIEND95=-1,1;MATEID=151253_1;EVENT=151253;SECONDARY;SU=4;PE=2;SR=2;ALG=PROD;AF=5.94e-05;NSAMP=1;MSQ=164.69;AN=16834;AC=1;NS=8438;AC_Hom=0;AC_Het=1;AC_Hemi=0;MAF=5.92557e-05;HWE=1;NFAM=1
19	34184993	34185051	19	34185072	34185129	151254	8058.89	+	-	BND	LOW	151254_1	N	N[19:34185102[	151254_2	N	]19:34185021]N	SVTYPE=BND;POS=34185021;STRANDS=+-:12;IMPRECISE;CIPOS=-28,30;CIEND=-29,28;CIPOS95=-1,1;CIEND95=-1,1;MATEID=151254_2;EVENT=151254;SU=12;PE=0;SR=12;ALG=PROD;AF=0.01449;NSAMP=197;MSQ=35.71;AN=16358;AC=237;NS=8199;AC_Hom=80;AC_Het=158;AC_Hemi=0;MAF=0.014514;HWE=0;NFAM=181	SVTYPE=BND;POS=34185102;STRANDS=+-:12;IMPRECISE;CIPOS=-29,28;CIEND=-28,30;CIPOS95=-1,1;CIEND95=-1,1;MATEID=151254_1;EVENT=151254;SECONDARY;SU=12;PE=0;SR=12;ALG=PROD;AF=0.01449;NSAMP=197;MSQ=35.71;AN=16358;AC=237;NS=8199;AC_Hom=80;AC_Het=158;AC_Hemi=0;MAF=0.014514;HWE=0;NFAM=181
19	34193135	34193178	19	34215792	34215852	151255	1567.64	+	-	DEL	PASS	151255	N	<DEL>	.	.	.	SVTYPE=DEL;POS=34193157;SVLEN=-22665;END=34215822;STRANDS=+-:70;CIPOS=-22,21;CIEND=-30,30;CIPOS95=0,0;CIEND95=0,0;SU=70;PE=37;SR=33;ALG=PROD;AF=0.0001188;NSAMP=2;MSQ=783.83;AN=16834;AC=2;NS=8438;AC_Hom=0;AC_Het=2;AC_Hemi=0;MAF=0.000118511;HWE=1;NFAM=2	.
19	34210558	34210602	19	34235355	34235400	268689	379.87	-	+	DUP	PASS	268689	N	<DUP>	.	.	.	SVTYPE=DUP;POS=34210581;SVLEN=24797;END=34235378;STRANDS=-+:39;CIPOS=-23,21;CIEND=-23,22;CIPOS95=0,0;CIEND95=0,0;SU=39;PE=24;SR=15;ALG=PROD;AF=0.0001188;NSAMP=2;MSQ=189.53;AN=16834;AC=2;NS=8438;AC_Hom=0;AC_Het=2;AC_Hemi=0;MAF=0.000118511;HWE=1;NFAM=2	.
19	34212983	34212998	19	34213219	34213237	151256	93.34	+	-	BND	LOW	151256_1	N	N[19:34213230[	151256_2	N	]19:34212990]N	SVTYPE=BND;POS=34212990;STRANDS=+-:4;IMPRECISE;CIPOS=-7,8;CIEND=-10,8;CIPOS95=-1,3;CIEND95=-1,0;MATEID=151256_2;EVENT=151256;SU=4;PE=0;SR=4;ALG=PROD;AF=0.0003564;NSAMP=6;MSQ=14.31;AN=16834;AC=6;NS=8438;AC_Hom=0;AC_Het=6;AC_Hemi=0;MAF=0.000355534;HWE=1;NFAM=6	SVTYPE=BND;POS=34213230;STRANDS=+-:4;IMPRECISE;CIPOS=-10,8;CIEND=-7,8;CIPOS95=-1,0;CIEND95=-1,3;MATEID=151256_1;EVENT=151256;SECONDARY;SU=4;PE=0;SR=4;ALG=PROD;AF=0.0003564;NSAMP=6;MSQ=14.31;AN=16834;AC=6;NS=8438;AC_Hom=0;AC_Het=6;AC_Hemi=0;MAF=0.000355534;HWE=1;NFAM=6
19	34214492	34214507	19	34215200	34215216	151257	161.75	+	-	DEL	PASS	151257	N	<DEL>	.	.	.	SVTYPE=DEL;POS=34214497;SVLEN=-713;END=34215210;STRANDS=+-:9;IMPRECISE;CIPOS=-5,10;CIEND=-10,6;CIPOS95=-1,2;CIEND95=-1,0;SU=9;PE=7;SR=2;ALG=PROD;AF=5.94e-05;NSAMP=1;MSQ=161.75;AN=16834;AC=1;NS=8438;AC_Hom=0;AC_Het=1;AC_Hemi=0;MAF=5.92557e-05;HWE=1;NFAM=1	.
19	34244287	34244287	19	34244740	34244751	151258	17476.5	+	-	BND	LOW	151258_1	N	N[19:34244747[	151258_2	N	]19:34244287]N	SVTYPE=BND;POS=34244287;STRANDS=+-:6;CIPOS=0,0;CIEND=-6,5;CIPOS95=0,0;CIEND95=0,0;MATEID=151258_2;EVENT=151258;SU=6;PE=0;SR=6;ALG=PROD;AF=0.05385;NSAMP=906;MSQ=17.83;AN=16826;AC=906;NS=8434;AC_Hom=0;AC_Het=910;AC_Hemi=0;MAF=0.0539483;HWE=1.08765e-11;NFAM=869	SVTYPE=BND;POS=34244747;STRANDS=+-:6;CIPOS=-6,5;CIEND=0,0;CIPOS95=0,0;CIEND95=0,0;MATEID=151258_1;EVENT=151258;SECONDARY;SU=6;PE=0;SR=6;ALG=PROD;AF=0.05385;NSAMP=906;MSQ=17.83;AN=16826;AC=906;NS=8434;AC_Hom=0;AC_Het=910;AC_Hemi=0;MAF=0.0539483;HWE=1.08765e-11;NFAM=869
19	34244683	34244700	19	34244984	34245002	151260	328.16	+	-	BND	LOW	151260_1	N	N[19:34244995[	151260_2	N	]19:34244692]N	SVTYPE=BND;POS=34244692;STRANDS=+-:4;IMPRECISE;CIPOS=-9,8;CIEND=-10,8;CIPOS95=0,0;CIEND95=-1,0;MATEID=151260_2;EVENT=151260;SU=4;PE=0;SR=4;ALG=PROD;AF=0.001307;NSAMP=22;MSQ=13.05;AN=16834;AC=22;NS=8438;AC_Hom=0;AC_Het=22;AC_Hemi=0;MAF=0.00130363;HWE=1;NFAM=22	SVTYPE=BND;POS=34244995;STRANDS=+-:4;IMPRECISE;CIPOS=-10,8;CIEND=-9,8;CIPOS95=-1,0;CIEND95=0,0;MATEID=151260_1;EVENT=151260;SECONDARY;SU=4;PE=0;SR=4;ALG=PROD;AF=0.001307;NSAMP=22;MSQ=13.05;AN=16834;AC=22;NS=8438;AC_Hom=0;AC_Het=22;AC_Hemi=0;MAF=0.00130363;HWE=1;NFAM=22
19	34248128	34248593	21	24444017	24444739	26137	37.04	-	-	BND	LOW	26137_1	N	[21:24444710[N	26137_2	N	[19:34248564[N	SVTYPE=BND;POS=34248564;STRANDS=--:4;IMPRECISE;CIPOS=-435,30;CIEND=-692,30;CIPOS95=-219,30;CIEND95=-241,30;MATEID=26137_2;EVENT=26137;SU=4;PE=4;SR=0;ALG=PROD;AF=0.0001188;NSAMP=2;MSQ=18.12;AN=16834;AC=2;NS=8438;AC_Hom=0;AC_Het=2;AC_Hemi=0;MAF=0.000118511;HWE=1;NFAM=2	SVTYPE=BND;POS=24444710;STRANDS=--:4;IMPRECISE;CIPOS=-692,30;CIEND=-435,30;CIPOS95=-241,30;CIEND95=-219,30;MATEID=26137_1;EVENT=26137;SECONDARY;SU=4;PE=4;SR=0;ALG=PROD;AF=0.0001188;NSAMP=2;MSQ=18.12;AN=16834;AC=2;NS=8438;AC_Hom=0;AC_Het=2;AC_Hemi=0;MAF=0.000118511;HWE=1;NFAM=2
19	34248185	34248197	19	34248459	34248470	151261	2330.2	+	-	BND	LOW	151261_1	N	N[19:34248466[	151261_2	N	]19:34248192]N	SVTYPE=BND;POS=34248192;STRANDS=+-:7;CIPOS=-7,5;CIEND=-6,5;CIPOS95=0,0;CIEND95=0,0;MATEID=151261_2;EVENT=151261;SU=7;PE=1;SR=6;ALG=PROD;AF=0.006891;NSAMP=116;MSQ=18.22;AN=16834;AC=116;NS=8438;AC_Hom=0;AC_Het=116;AC_Hemi=0;MAF=0.00687367;HWE=1;NFAM=116	SVTYPE=BND;POS=34248466;STRANDS=+-:7;CIPOS=-6,5;CIEND=-7,5;CIPOS95=0,0;CIEND95=0,0;MATEID=151261_1;EVENT=151261;SECONDARY;SU=7;PE=1;SR=6;ALG=PROD;AF=0.006891;NSAMP=116;MSQ=18.22;AN=16834;AC=116;NS=8438;AC_Hom=0;AC_Het=116;AC_Hemi=0;MAF=0.00687367;HWE=1;NFAM=116
19	34248453	34248953	19	56442857	56443117	151264	260856.0	+	-	BND	LOW	151264_1	N	N[19:56443088[	151264_2	N	]19:34248483]N	SVTYPE=BND;POS=34248483;STRANDS=+-:9;IMPRECISE;CIPOS=-30,470;CIEND=-230,30;CIPOS95=-30,124;CIEND95=-73,30;MATEID=151264_2;EVENT=151264;SU=9;PE=9;SR=0;ALG=PROD;AF=0.2346;NSAMP=3947;MSQ=65.54;AN=16834;AC=3949;NS=8438;AC_Hom=4;AC_Het=3957;AC_Hemi=0;MAF=0.234712;HWE=0;NFAM=3555	SVTYPE=BND;POS=56443088;STRANDS=+-:9;IMPRECISE;CIPOS=-230,30;CIEND=-30,470;CIPOS95=-73,30;CIEND95=-30,124;MATEID=151264_1;EVENT=151264;SECONDARY;SU=9;PE=9;SR=0;ALG=PROD;AF=0.2346;NSAMP=3947;MSQ=65.54;AN=16834;AC=3949;NS=8438;AC_Hom=4;AC_Het=3957;AC_Hemi=0;MAF=0.234712;HWE=0;NFAM=3555
19	34248462	34248942	X	136746364	136746766	26520	528.87	+	+	BND	LOW	26520_1	N	N]X:136746394]	26520_2	N	N]19:34248492]	SVTYPE=BND;POS=34248492;STRANDS=++:9;IMPRECISE;CIPOS=-30,450;CIEND=-30,372;CIPOS95=-30,131;CIEND95=-30,75;MATEID=26520_2;EVENT=26520;SU=9;PE=9;SR=0;ALG=PROD;AF=0.00101;NSAMP=17;MSQ=29.62;AN=16834;AC=17;NS=8438;AC_Hom=0;AC_Het=17;AC_Hemi=0;MAF=0.00100735;HWE=1;NFAM=17	SVTYPE=BND;POS=136746394;STRANDS=++:9;IMPRECISE;CIPOS=-30,372;CIEND=-30,450;CIPOS95=-30,75;CIEND95=-30,131;MATEID=26520_1;EVENT=26520;SECONDARY;SU=9;PE=9;SR=0;ALG=PROD;AF=0.00101;NSAMP=17;MSQ=29.62;AN=16834;AC=17;NS=8438;AC_Hom=0;AC_Het=17;AC_Hemi=0;MAF=0.00100735;HWE=1;NFAM=17
19	34248470	34248946	X	871067	871152	26279	2679.64	+	+	BND	LOW	26279_1	N	N]X:871077]	26279_2	N	N]19:34248481]	SVTYPE=BND;POS=34248481;STRANDS=++:67;IMPRECISE;CIPOS=-11,465;CIEND=-10,75;CIPOS95=-11,75;CIEND95=-10,10;MATEID=26279_2;EVENT=26279;SU=67;PE=67;SR=0;ALG=PROD;AF=0.006119;NSAMP=103;MSQ=24.99;AN=16834;AC=103;NS=8438;AC_Hom=0;AC_Het=103;AC_Hemi=0;MAF=0.00610334;HWE=1;NFAM=102	SVTYPE=BND;POS=871077;STRANDS=++:67;IMPRECISE;CIPOS=-10,75;CIEND=-11,465;CIPOS95=-10,10;CIEND95=-11,75;MATEID=26279_1;EVENT=26279;SECONDARY;SU=67;PE=67;SR=0;ALG=PROD;AF=0.006119;NSAMP=103;MSQ=24.99;AN=16834;AC=103;NS=8438;AC_Hom=0;AC_Het=103;AC_Hemi=0;MAF=0.00610334;HWE=1;NFAM=102
19	34248479	34248950	19	54691537	54691906	151263	233170.0	+	-	BND	LOW	151263_1	N	N[19:54691897[	151263_2	N	]19:34248489]N	SVTYPE=BND;POS=34248489;STRANDS=+-:4;IMPRECISE;CIPOS=-10,461;CIEND=-359,10;CIPOS95=-1,158;CIEND95=-144,1;MATEID=151263_2;EVENT=151263;SU=4;PE=4;SR=0;ALG=PROD;AF=0.2197;NSAMP=3698;MSQ=62.71;AN=16834;AC=3698;NS=8438;AC_Hom=0;AC_Het=3704;AC_Hemi=0;MAF=0.219483;HWE=0;NFAM=3387	SVTYPE=BND;POS=54691897;STRANDS=+-:4;IMPRECISE;CIPOS=-359,10;CIEND=-10,461;CIPOS95=-144,1;CIEND95=-1,158;MATEID=151263_1;EVENT=151263;SECONDARY;SU=4;PE=4;SR=0;ALG=PROD;AF=0.2197;NSAMP=3698;MSQ=62.71;AN=16834;AC=3698;NS=8438;AC_Hom=0;AC_Het=3704;AC_Hemi=0;MAF=0.219483;HWE=0;NFAM=3387
19	34248482	34248976	19	37675129	37675399	151262	53.44	+	-	BND	LOW	151262_1	N	N[19:37675390[	151262_2	N	]19:34248492]N	SVTYPE=BND;POS=34248492;STRANDS=+-:4;IMPRECISE;CIPOS=-10,484;CIEND=-260,10;CIPOS95=-1,166;CIEND95=-128,1;MATEID=151262_2;EVENT=151262;SU=4;PE=4;SR=0;ALG=PROD;AF=0.0001782;NSAMP=3;MSQ=15.34;AN=16834;AC=3;NS=8438;AC_Hom=0;AC_Het=3;AC_Hemi=0;MAF=0.000177767;HWE=1;NFAM=3	SVTYPE=BND;POS=37675390;STRANDS=+-:4;IMPRECISE;CIPOS=-260,10;CIEND=-10,484;CIPOS95=-128,1;CIEND95=-1,166;MATEID=151262_1;EVENT=151262;SECONDARY;SU=4;PE=4;SR=0;ALG=PROD;AF=0.0001782;NSAMP=3;MSQ=15.34;AN=16834;AC=3;NS=8438;AC_Hom=0;AC_Het=3;AC_Hemi=0;MAF=0.000177767;HWE=1;NFAM=3
19	34248485	34248862	X	147120132	147120273	26534	4642.16	+	-	BND	LOW	26534_1	N	N[X:147120259[	26534_2	N	]19:34248498]N	SVTYPE=BND;POS=34248498;STRANDS=+-:148;IMPRECISE;CIPOS=-13,364;CIEND=-126,15;CIPOS95=-13,37;CIEND95=-3,3;MATEID=26534_2;EVENT=26534;SU=148;PE=148;SR=0;ALG=PROD;AF=0.008019;NSAMP=135;MSQ=33.56;AN=16834;AC=135;NS=8438;AC_Hom=0;AC_Het=135;AC_Hemi=0;MAF=0.00799953;HWE=1;NFAM=130	SVTYPE=BND;POS=147120259;STRANDS=+-:148;IMPRECISE;CIPOS=-126,15;CIEND=-13,364;CIPOS95=-3,3;CIEND95=-13,37;MATEID=26534_1;EVENT=26534;SECONDARY;SU=148;PE=148;SR=0;ALG=PROD;AF=0.008019;NSAMP=135;MSQ=33.56;AN=16834;AC=135;NS=8438;AC_Hom=0;AC_Het=135;AC_Hemi=0;MAF=0.00799953;HWE=1;NFAM=130
19	34253879	34253892	19	34280005	34280025	151265	164.75	+	-	DEL	PASS	151265	N	<DEL>	.	.	.	SVTYPE=DEL;POS=34253886;SVLEN=-26129;END=34280015;STRANDS=+-:9;CIPOS=-7,6;CIEND=-10,10;CIPOS95=0,0;CIEND95=0,0;SU=9;PE=4;SR=5;ALG=PROD;AF=5.94e-05;NSAMP=1;MSQ=164.75;AN=16834;AC=1;NS=8438;AC_Hom=0;AC_Het=1;AC_Hemi=0;MAF=5.92557e-05;HWE=1;NFAM=1	.
19	34266611	34266668	19	34267008	34267065	151268	4.76	+	-	BND	LOW	151268_1	N	N[19:34267038[	151268_2	N	]19:34266640]N	SVTYPE=BND;POS=34266640;STRANDS=+-:4;CIPOS=-29,28;CIEND=-29,28;CIPOS95=0,0;CIEND95=0,0;MATEID=151268_2;EVENT=151268;SU=4;PE=0;SR=4;ALG=PROD;AF=5.94e-05;NSAMP=1;MSQ=4.64;RETAINED;AN=16834;AC=1;NS=8438;AC_Hom=0;AC_Het=1;AC_Hemi=0;MAF=5.92557e-05;HWE=1;NFAM=1	SVTYPE=BND;POS=34267038;STRANDS=+-:4;CIPOS=-29,28;CIEND=-29,28;CIPOS95=0,0;CIEND95=0,0;MATEID=151268_1;EVENT=151268;SECONDARY;SU=4;PE=0;SR=4;ALG=PROD;AF=5.94e-05;NSAMP=1;MSQ=4.64;RETAINED;AN=16834;AC=1;NS=8438;AC_Hom=0;AC_Het=1;AC_Hemi=0;MAF=5.92557e-05;HWE=1;NFAM=1
19	34266789	34266806	19	34267028	34267045	151269	64.88	+	-	BND	LOW	151269_1	N	N[19:34267038[	151269_2	N	]19:34266798]N	SVTYPE=BND;POS=34266798;STRANDS=+-:4;CIPOS=-9,8;CIEND=-9,8;CIPOS95=0,0;CIEND95=0,0;MATEID=151269_2;EVENT=151269;SU=4;PE=0;SR=4;ALG=PROD;AF=0.000297;NSAMP=5;MSQ=9.99;AN=16834;AC=5;NS=8438;AC_Hom=0;AC_Het=5;AC_Hemi=0;MAF=0.000296279;HWE=1;NFAM=5	SVTYPE=BND;POS=34267038;STRANDS=+-:4;CIPOS=-9,8;CIEND=-9,8;CIPOS95=0,0;CIEND95=0,0;MATEID=151269_1;EVENT=151269;SECONDARY;SU=4;PE=0;SR=4;ALG=PROD;AF=0.000297;NSAMP=5;MSQ=9.99;AN=16834;AC=5;NS=8438;AC_Hom=0;AC_Het=5;AC_Hemi=0;MAF=0.000296279;HWE=1;NFAM=5
19	34266999	34267016	19	34267209	34267226	151270	250.92	+	-	BND	LOW	151270_1	N	N[19:34267219[	151270_2	N	]19:34267008]N	SVTYPE=BND;POS=34267008;STRANDS=+-:4;IMPRECISE;CIPOS=-9,8;CIEND=-9,8;CIPOS95=-1,0;CIEND95=0,0;MATEID=151270_2;EVENT=151270;SU=4;PE=0;SR=4;ALG=PROD;AF=0.0008911;NSAMP=15;MSQ=14.78;AN=16834;AC=15;NS=8438;AC_Hom=0;AC_Het=15;AC_Hemi=0;MAF=0.000888836;HWE=1;NFAM=15	SVTYPE=BND;POS=34267219;STRANDS=+-:4;IMPRECISE;CIPOS=-9,8;CIEND=-9,8;CIPOS95=0,0;CIEND95=-1,0;MATEID=151270_1;EVENT=151270;SECONDARY;SU=4;PE=0;SR=4;ALG=PROD;AF=0.0008911;NSAMP=15;MSQ=14.78;AN=16834;AC=15;NS=8438;AC_Hom=0;AC_Het=15;AC_Hemi=0;MAF=0.000888836;HWE=1;NFAM=15
19	34267000	34267018	19	34268348	34268368	151271	431.58	+	-	DEL	PASS	151271	N	<DEL>	.	.	.	SVTYPE=DEL;POS=34267008;SVLEN=-1350;END=34268358;STRANDS=+-:19;CIPOS=-8,10;CIEND=-10,10;CIPOS95=0,0;CIEND95=0,0;SU=19;PE=8;SR=11;ALG=PROD;AF=5.94e-05;NSAMP=1;MSQ=431.58;AN=16834;AC=1;NS=8438;AC_Hom=0;AC_Het=1;AC_Hemi=0;MAF=5.92557e-05;HWE=1;NFAM=1	.
19	34269792	34269809	19	39830375	39830392	268690	17844.2	-	+	BND	LOW	268690_1	N	]19:39830384]N	268690_2	N	N[19:34269802[	SVTYPE=BND;POS=34269802;STRANDS=-+:4;CIPOS=-9,8;CIEND=-9,8;CIPOS95=0,0;CIEND95=0,0;MATEID=268690_2;EVENT=268690;SU=4;PE=0;SR=4;ALG=PROD;AF=0.06944;NSAMP=1165;MSQ=13.95;AN=16834;AC=1169;NS=8438;AC_Hom=8;AC_Het=1161;AC_Hemi=0;MAF=0.06927;HWE=4.23873e-14;NFAM=1069	SVTYPE=BND;POS=39830384;STRANDS=-+:4;CIPOS=-9,8;CIEND=-9,8;CIPOS95=0,0;CIEND95=0,0;MATEID=268690_1;EVENT=268690;SECONDARY;SU=4;PE=0;SR=4;ALG=PROD;AF=0.06944;NSAMP=1165;MSQ=13.95;AN=16834;AC=1169;NS=8438;AC_Hom=8;AC_Het=1161;AC_Hemi=0;MAF=0.06927;HWE=4.23873e-14;NFAM=1069
19	34286373	34286417	19	34286453	34286496	151272	700.68	+	-	BND	LOW	151272_1	N	N[19:34286476[	151272_2	N	]19:34286396]N	SVTYPE=BND;POS=34286396;STRANDS=+-:31;CIPOS=-23,21;CIEND=-22,21;CIPOS95=0,0;CIEND95=0,0;MATEID=151272_2;EVENT=151272;SU=31;PE=0;SR=31;ALG=PROD;AF=0.0001783;NSAMP=3;MSQ=231.76;AN=16830;AC=3;NS=8436;AC_Hom=0;AC_Het=3;AC_Hemi=0;MAF=0.000177809;HWE=1;NFAM=2	SVTYPE=BND;POS=34286476;STRANDS=+-:31;CIPOS=-22,21;CIEND=-23,21;CIPOS95=0,0;CIEND95=0,0;MATEID=151272_1;EVENT=151272;SECONDARY;SU=31;PE=0;SR=31;ALG=PROD;AF=0.0001783;NSAMP=3;MSQ=231.76;AN=16830;AC=3;NS=8436;AC_Hom=0;AC_Het=3;AC_Hemi=0;MAF=0.000177809;HWE=1;NFAM=2
19	34288180	34288197	X	146169917	146169934	26532	167.01	+	+	BND	LOW	26532_1	N	N]X:146169926]	26532_2	N	N]19:34288189]	SVTYPE=BND;POS=34288189;STRANDS=++:4;CIPOS=-9,8;CIEND=-9,8;CIPOS95=0,0;CIEND95=0,0;MATEID=26532_2;EVENT=26532;SU=4;PE=0;SR=4;ALG=PROD;AF=0.0003564;NSAMP=6;MSQ=22.88;AN=16834;AC=6;NS=8438;AC_Hom=0;AC_Het=6;AC_Hemi=0;MAF=0.000355534;HWE=1;NFAM=6	SVTYPE=BND;POS=146169926;STRANDS=++:4;CIPOS=-9,8;CIEND=-9,8;CIPOS95=0,0;CIEND95=0,0;MATEID=26532_1;EVENT=26532;SECONDARY;SU=4;PE=0;SR=4;ALG=PROD;AF=0.0003564;NSAMP=6;MSQ=22.88;AN=16834;AC=6;NS=8438;AC_Hom=0;AC_Het=6;AC_Hemi=0;MAF=0.000355534;HWE=1;NFAM=6
19	34295344	34295355	19	34295409	34295420	151273	160.02	+	-	BND	LOW	151273_1	N	N[19:34295415[	151273_2	N	]19:34295350]N	SVTYPE=BND;POS=34295350;STRANDS=+-:6;CIPOS=-6,5;CIEND=-5,6;CIPOS95=0,0;CIEND95=0,0;MATEID=151273_2;EVENT=151273;SU=6;PE=0;SR=6;ALG=PROD;AF=5.94e-05;NSAMP=1;MSQ=158.87;AN=16834;AC=1;NS=8438;AC_Hom=0;AC_Het=1;AC_Hemi=0;MAF=5.92557e-05;HWE=1;NFAM=1	SVTYPE=BND;POS=34295415;STRANDS=+-:6;CIPOS=-5,6;CIEND=-6,5;CIPOS95=0,0;CIEND95=0,0;MATEID=151273_1;EVENT=151273;SECONDARY;SU=6;PE=0;SR=6;ALG=PROD;AF=5.94e-05;NSAMP=1;MSQ=158.87;AN=16834;AC=1;NS=8438;AC_Hom=0;AC_Het=1;AC_Hemi=0;MAF=5.92557e-05;HWE=1;NFAM=1
19	34295853	34295873	19	34296133	34296153	151274	1126.24	+	-	BND	LOW	151274_1	N	N[19:34296144[	151274_2	N	]19:34295863]N	SVTYPE=BND;POS=34295863;STRANDS=+-:31;CIPOS=-10,10;CIEND=-10,10;CIPOS95=0,0;CIEND95=0,0;MATEID=151274_2;EVENT=151274;SU=31;PE=2;SR=29;ALG=PROD;AF=0.0003564;NSAMP=6;MSQ=187.63;AN=16834;AC=6;NS=8438;AC_Hom=0;AC_Het=6;AC_Hemi=0;MAF=0.000355534;HWE=1;NFAM=6	SVTYPE=BND;POS=34296144;STRANDS=+-:31;CIPOS=-10,10;CIEND=-10,10;CIPOS95=0,0;CIEND95=0,0;MATEID=151274_1;EVENT=151274;SECONDARY;SU=31;PE=2;SR=29;ALG=PROD;AF=0.0003564;NSAMP=6;MSQ=187.63;AN=16834;AC=6;NS=8438;AC_Hom=0;AC_Het=6;AC_Hemi=0;MAF=0.000355534;HWE=1;NFAM=6
19	34299332	34299392	19	34299426	34299486	151275	719.26	+	-	BND	LOW	151275_1	N	N[19:34299457[	151275_2	N	]19:34299362]N	SVTYPE=BND;POS=34299362;STRANDS=+-:26;CIPOS=-30,30;CIEND=-30,30;CIPOS95=0,0;CIEND95=0,0;MATEID=151275_2;EVENT=151275;SU=26;PE=0;SR=26;ALG=PROD;AF=0.0001782;NSAMP=3;MSQ=239.75;AN=16834;AC=3;NS=8438;AC_Hom=0;AC_Het=3;AC_Hemi=0;MAF=0.000177767;HWE=1;NFAM=3	SVTYPE=BND;POS=34299457;STRANDS=+-:26;CIPOS=-30,30;CIEND=-30,30;CIPOS95=0,0;CIEND95=0,0;MATEID=151275_1;EVENT=151275;SECONDARY;SU=26;PE=0;SR=26;ALG=PROD;AF=0.0001782;NSAMP=3;MSQ=239.75;AN=16834;AC=3;NS=8438;AC_Hom=0;AC_Het=3;AC_Hemi=0;MAF=0.000177767;HWE=1;NFAM=3
19	34299854	34299871	19	34300139	34300156	151276	19.25	+	-	BND	LOW	151276_1	N	N[19:34300149[	151276_2	N	]19:34299863]N	SVTYPE=BND;POS=34299863;STRANDS=+-:4;CIPOS=-9,8;CIEND=-9,8;CIPOS95=0,0;CIEND95=0,0;MATEID=151276_2;EVENT=151276;SU=4;PE=0;SR=4;ALG=PROD;AF=5.94e-05;NSAMP=1;MSQ=17.85;AN=16834;AC=1;NS=8438;AC_Hom=0;AC_Het=1;AC_Hemi=0;MAF=5.92557e-05;HWE=1;NFAM=1	SVTYPE=BND;POS=34300149;STRANDS=+-:4;CIPOS=-9,8;CIEND=-9,8;CIPOS95=0,0;CIEND95=0,0;MATEID=151276_1;EVENT=151276;SECONDARY;SU=4;PE=0;SR=4;ALG=PROD;AF=5.94e-05;NSAMP=1;MSQ=17.85;AN=16834;AC=1;NS=8438;AC_Hom=0;AC_Het=1;AC_Hemi=0;MAF=5.92557e-05;HWE=1;NFAM=1
19	34312420	34312437	21	33875869	33875886	26114	1930.19	+	+	BND	LOW	26114_1	N	N]21:33875878]	26114_2	N	N]19:34312429]	SVTYPE=BND;POS=34312429;STRANDS=++:38;CIPOS=-9,8;CIEND=-9,8;CIPOS95=0,0;CIEND95=0,0;MATEID=26114_2;EVENT=26114;SU=38;PE=0;SR=38;ALG=PROD;AF=0.00493;NSAMP=83;MSQ=22.19;AN=16834;AC=83;NS=8438;AC_Hom=0;AC_Het=83;AC_Hemi=0;MAF=0.00491823;HWE=1;NFAM=81	SVTYPE=BND;POS=33875878;STRANDS=++:38;CIPOS=-9,8;CIEND=-9,8;CIPOS95=0,0;CIEND95=0,0;MATEID=26114_1;EVENT=26114;SECONDARY;SU=38;PE=0;SR=38;ALG=PROD;AF=0.00493;NSAMP=83;MSQ=22.19;AN=16834;AC=83;NS=8438;AC_Hom=0;AC_Het=83;AC_Hemi=0;MAF=0.00491823;HWE=1;NFAM=81
19	34315573	34315854	19	34316044	34316238	151277	922.41	+	-	DEL	PASS	151277	N	<DEL>	.	.	.	SVTYPE=DEL;POS=34315603;SVLEN=-604;END=34316207;STRANDS=+-:52;IMPRECISE;CIPOS=-30,251;CIEND=-163,31;CIPOS95=-14,14;CIEND95=-29,29;SU=52;PE=52;SR=0;ALG=PROD;AF=0.0005346;NSAMP=9;MSQ=102.49;AN=16834;AC=9;NS=8438;AC_Hom=0;AC_Het=9;AC_Hemi=0;MAF=0.000533302;HWE=1;NFAM=9	.
19	34316367	34316367	19	34316577	34316577	151278	3.11015e+06	+	-	BND	PASS	151278_1	N	N[19:34316578[	151278_2	N	]19:34316367]N	SVTYPE=BND;POS=34316367;STRANDS=+-:52906;CIPOS=0,0;CIEND=0,0;CIPOS95=0,0;CIEND95=0,0;MATEID=151278_2;EVENT=151278;SU=52906;PE=2605;SR=50301;ALG=PROD;AF=0.4888;NSAMP=6283;MSQ=493.97;AN=16834;AC=8228;NS=8438;AC_Hom=3894;AC_Het=4352;AC_Hemi=0;MAF=0.488623;HWE=0.00350772;NFAM=5620	SVTYPE=BND;POS=34316578;STRANDS=+-:52906;CIPOS=0,0;CIEND=0,0;CIPOS95=0,0;CIEND95=0,0;MATEID=151278_1;EVENT=151278;SECONDARY;SU=52906;PE=2605;SR=50301;ALG=PROD;AF=0.4888;NSAMP=6283;MSQ=493.97;AN=16834;AC=8228;NS=8438;AC_Hom=3894;AC_Het=4352;AC_Hemi=0;MAF=0.488623;HWE=0.00350772;NFAM=5620
19	34317368	34317673	19	34319541	34319994	151279	11.69	+	-	DEL	PASS	151279	N	<DEL>	.	.	.	SVTYPE=DEL;POS=34317376;SVLEN=-2608;END=34319984;STRANDS=+-:4;IMPRECISE;CIPOS=-8,297;CIEND=-443,10;CIPOS95=-1,124;CIEND95=-180,0;SU=4;PE=4;SR=0;ALG=PROD;AF=0.0001188;NSAMP=2;MSQ=5.73;AN=16834;AC=2;NS=8438;AC_Hom=0;AC_Het=2;AC_Hemi=0;MAF=0.000118511;HWE=1;NFAM=2	.
19	34338186	34338189	19	34340545	34340565	151281	782.45	+	-	DEL	PASS	151281	N	<DEL>	.	.	.	SVTYPE=DEL;POS=34338188;SVLEN=-2367;END=34340555;STRANDS=+-:33;CIPOS=-2,1;CIEND=-10,10;CIPOS95=0,0;CIEND95=0,0;SU=33;PE=21;SR=12;ALG=PROD;AF=5.94e-05;NSAMP=1;MSQ=782.45;AN=16834;AC=1;NS=8438;AC_Hom=0;AC_Het=1;AC_Hemi=0;MAF=5.92557e-05;HWE=1;NFAM=1	.
19	34352495	34352508	19	34353783	34353803	151282	260.69	+	-	DEL	PASS	151282	N	<DEL>	.	.	.	SVTYPE=DEL;POS=34352498;SVLEN=-1295;END=34353793;STRANDS=+-:10;IMPRECISE;CIPOS=-3,10;CIEND=-10,10;CIPOS95=-1,2;CIEND95=-3,1;SU=10;PE=9;SR=1;ALG=PROD;AF=5.94e-05;NSAMP=1;MSQ=260.69;AN=16834;AC=1;NS=8438;AC_Hom=0;AC_Het=1;AC_Hemi=0;MAF=5.92557e-05;HWE=1;NFAM=1	.
19	34363017	34363026	19	34363127	34363136	151283	4794.82	+	-	BND	LOW	151283_1	N	N[19:34363133[	151283_2	N	]19:34363021]N	SVTYPE=BND;POS=34363021;STRANDS=+-:161;CIPOS=-4,5;CIEND=-5,4;CIPOS95=0,0;CIEND95=0,0;MATEID=151283_2;EVENT=151283;SU=161;PE=2;SR=159;ALG=PROD;AF=0.00202;NSAMP=34;MSQ=141.02;AN=16834;AC=34;NS=8438;AC_Hom=0;AC_Het=34;AC_Hemi=0;MAF=0.0020147;HWE=1;NFAM=33	SVTYPE=BND;POS=34363133;STRANDS=+-:161;CIPOS=-5,4;CIEND=-4,5;CIPOS95=0,0;CIEND95=0,0;MATEID=151283_1;EVENT=151283;SECONDARY;SU=161;PE=2;SR=159;ALG=PROD;AF=0.00202;NSAMP=34;MSQ=141.02;AN=16834;AC=34;NS=8438;AC_Hom=0;AC_Het=34;AC_Hemi=0;MAF=0.0020147;HWE=1;NFAM=33
19	34363247	34363264	19	34363522	34363539	151284	103.05	+	-	BND	LOW	151284_1	N	N[19:34363532[	151284_2	N	]19:34363256]N	SVTYPE=BND;POS=34363256;STRANDS=+-:4;CIPOS=-9,8;CIEND=-9,8;CIPOS95=0,0;CIEND95=0,0;MATEID=151284_2;EVENT=151284;SU=4;PE=0;SR=4;ALG=PROD;AF=0.0005346;NSAMP=9;MSQ=9.74;AN=16834;AC=9;NS=8438;AC_Hom=0;AC_Het=9;AC_Hemi=0;MAF=0.000533302;HWE=1;NFAM=9	SVTYPE=BND;POS=34363532;STRANDS=+-:4;CIPOS=-9,8;CIEND=-9,8;CIPOS95=0,0;CIEND95=0,0;MATEID=151284_1;EVENT=151284;SECONDARY;SU=4;PE=0;SR=4;ALG=PROD;AF=0.0005346;NSAMP=9;MSQ=9.74;AN=16834;AC=9;NS=8438;AC_Hom=0;AC_Het=9;AC_Hemi=0;MAF=0.000533302;HWE=1;NFAM=9
19	34366172	34366181	19	34366405	34366414	151285	169.93	+	-	DEL	PASS	151285	N	<DEL>	.	.	.	SVTYPE=DEL;POS=34366177;SVLEN=-233;END=34366410;STRANDS=+-:7;CIPOS=-5,4;CIEND=-5,4;CIPOS95=0,0;CIEND95=0,0;SU=7;PE=0;SR=7;ALG=PROD;AF=5.94e-05;NSAMP=1;MSQ=167.63;AN=16834;AC=1;NS=8438;AC_Hom=0;AC_Het=1;AC_Hemi=0;MAF=5.92557e-05;HWE=1;NFAM=1	.
19	34394050	34394109	19	57050186	57050231	268691	1311.72	-	+	BND	LOW	268691_1	N	]19:57050228]N	268691_2	N	N[19:34394078[	SVTYPE=BND;POS=34394078;STRANDS=-+:32;IMPRECISE;CIPOS=-27,32;CIEND=-42,3;CIPOS95=0,0;CIEND95=-28,3;MATEID=268691_2;EVENT=268691;SU=32;PE=22;SR=10;ALG=PROD;AF=0.00446;NSAMP=75;MSQ=14.8;AN=16816;AC=75;NS=8429;AC_Hom=0;AC_Het=75;AC_Hemi=0;MAF=0.00444893;HWE=1;NFAM=73	SVTYPE=BND;POS=57050228;STRANDS=-+:32;IMPRECISE;CIPOS=-42,3;CIEND=-27,32;CIPOS95=-28,3;CIEND95=0,0;MATEID=268691_1;EVENT=268691;SECONDARY;SU=32;PE=22;SR=10;ALG=PROD;AF=0.00446;NSAMP=75;MSQ=14.8;AN=16816;AC=75;NS=8429;AC_Hom=0;AC_Het=75;AC_Hemi=0;MAF=0.00444893;HWE=1;NFAM=73
19	34394106	34394123	19	57050125	57050142	151287	20824.0	+	-	BND	LOW	151287_1	N	N[19:57050135[	151287_2	N	]19:34394115]N	SVTYPE=BND;POS=34394115;STRANDS=+-:51;CIPOS=-9,8;CIEND=-9,8;CIPOS95=0,0;CIEND95=0,0;MATEID=151287_2;EVENT=151287;SU=51;PE=0;SR=51;ALG=PROD;AF=0.04053;NSAMP=682;MSQ=29.81;AN=16826;AC=682;NS=8434;AC_Hom=0;AC_Het=682;AC_Hemi=0;MAF=0.0404316;HWE=1.43741e-06;NFAM=648	SVTYPE=BND;POS=57050135;STRANDS=+-:51;CIPOS=-9,8;CIEND=-9,8;CIPOS95=0,0;CIEND95=0,0;MATEID=151287_1;EVENT=151287;SECONDARY;SU=51;PE=0;SR=51;ALG=PROD;AF=0.04053;NSAMP=682;MSQ=29.81;AN=16826;AC=682;NS=8434;AC_Hom=0;AC_Het=682;AC_Hemi=0;MAF=0.0404316;HWE=1.43741e-06;NFAM=648
19	34397522	34397539	19	34397799	34397816	151288	9.94	+	-	BND	LOW	151288_1	N	N[19:34397809[	151288_2	N	]19:34397531]N	SVTYPE=BND;POS=34397531;STRANDS=+-:4;CIPOS=-9,8;CIEND=-9,8;CIPOS95=0,0;CIEND95=0,0;MATEID=151288_2;EVENT=151288;SU=4;PE=0;SR=4;ALG=PROD;AF=5.94e-05;NSAMP=1;MSQ=6.78;AN=16834;AC=1;NS=8438;AC_Hom=0;AC_Het=1;AC_Hemi=0;MAF=5.92557e-05;HWE=1;NFAM=1	SVTYPE=BND;POS=34397809;STRANDS=+-:4;CIPOS=-9,8;CIEND=-9,8;CIPOS95=0,0;CIEND95=0,0;MATEID=151288_1;EVENT=151288;SECONDARY;SU=4;PE=0;SR=4;ALG=PROD;AF=5.94e-05;NSAMP=1;MSQ=6.78;AN=16834;AC=1;NS=8438;AC_Hom=0;AC_Het=1;AC_Hemi=0;MAF=5.92557e-05;HWE=1;NFAM=1
19	34404032	34404052	19	34404087	34404107	151289	170.93	+	-	BND	LOW	151289_1	N	N[19:34404098[	151289_2	N	]19:34404042]N	SVTYPE=BND;POS=34404042;STRANDS=+-:5;CIPOS=-10,10;CIEND=-10,10;CIPOS95=0,0;CIEND95=0,0;MATEID=151289_2;EVENT=151289;SU=5;PE=0;SR=5;ALG=PROD;AF=5.94e-05;NSAMP=1;MSQ=170.83;AN=16834;AC=1;NS=8438;AC_Hom=0;AC_Het=1;AC_Hemi=0;MAF=5.92557e-05;HWE=1;NFAM=1	SVTYPE=BND;POS=34404098;STRANDS=+-:5;CIPOS=-10,10;CIEND=-10,10;CIPOS95=0,0;CIEND95=0,0;MATEID=151289_1;EVENT=151289;SECONDARY;SU=5;PE=0;SR=5;ALG=PROD;AF=5.94e-05;NSAMP=1;MSQ=170.83;AN=16834;AC=1;NS=8438;AC_Hom=0;AC_Het=1;AC_Hemi=0;MAF=5.92557e-05;HWE=1;NFAM=1
19	34424081	34424087	19	34429773	34429793	151290	446.67	+	-	DEL	PASS	151290	N	<DEL>	.	.	.	SVTYPE=DEL;POS=34424084;SVLEN=-5699;END=34429783;STRANDS=+-:18;CIPOS=-3,3;CIEND=-10,10;CIPOS95=0,0;CIEND95=0,0;SU=18;PE=10;SR=8;ALG=PROD;AF=5.94e-05;NSAMP=1;MSQ=446.67;AN=16834;AC=1;NS=8438;AC_Hom=0;AC_Het=1;AC_Hemi=0;MAF=5.92557e-05;HWE=1;NFAM=1	.
19	34431399	34431432	19	34432336	34432364	151292	9504.82	+	-	BND	LOW	151292_1	N	N[19:34432340[	151292_2	N	]19:34431410]N	SVTYPE=BND;POS=34431410;STRANDS=+-:60;IMPRECISE;CIPOS=-11,22;CIEND=-3,25;CIPOS95=-1,1;CIEND95=-2,2;MATEID=151292_2;EVENT=151292;SU=60;PE=56;SR=4;ALG=PROD;AF=0.007307;NSAMP=123;MSQ=77.01;AN=16834;AC=123;NS=8438;AC_Hom=0;AC_Het=123;AC_Hemi=0;MAF=0.00728846;HWE=1;NFAM=120	SVTYPE=BND;POS=34432340;STRANDS=+-:60;IMPRECISE;CIPOS=-3,25;CIEND=-11,22;CIPOS95=-2,2;CIEND95=-1,1;MATEID=151292_1;EVENT=151292;SECONDARY;SU=60;PE=56;SR=4;ALG=PROD;AF=0.007307;NSAMP=123;MSQ=77.01;AN=16834;AC=123;NS=8438;AC_Hom=0;AC_Het=123;AC_Hemi=0;MAF=0.00728846;HWE=1;NFAM=120
19	34431627	34431629	19	34432581	34432582	151291	52246.8	+	-	DEL	PASS	151291	N	<DEL>	.	.	.	SVTYPE=DEL;POS=34431628;SVLEN=-954;END=34432582;STRANDS=+-:2077;CIPOS=-1,1;CIEND=-1,0;CIPOS95=0,0;CIEND95=0,0;SU=2077;PE=1588;SR=489;ALG=PROD;AF=0.01176;NSAMP=198;MSQ=263.87;AN=16834;AC=198;NS=8438;AC_Hom=0;AC_Het=198;AC_Hemi=0;MAF=0.0117326;HWE=0.632517;NFAM=190	.
19	34431627	34431991	19	34433679	34433847	151293	164.63	+	-	DEL	PASS	151293	N	<DEL>	.	.	.	SVTYPE=DEL;POS=34431637;SVLEN=-2200;END=34433837;STRANDS=+-:7;IMPRECISE;CIPOS=-10,354;CIEND=-158,10;CIPOS95=0,108;CIEND95=-69,2;SU=7;PE=7;SR=0;ALG=PROD;AF=5.94e-05;NSAMP=1;MSQ=164.62;AN=16834;AC=1;NS=8438;AC_Hom=0;AC_Het=1;AC_Hemi=0;MAF=5.92557e-05;HWE=1;NFAM=1	.
19	34451182	34451375	19	34451985	34452201	302890	44.83	-	-	BND	LOW	302890_1	N	[19:34452192[N	302890_2	N	[19:34451366[N	SVTYPE=BND;POS=34451366;STRANDS=--:4;IMPRECISE;CIPOS=-183,10;CIEND=-206,10;CIPOS95=-77,2;CIEND95=-81,1;MATEID=302890_2;EVENT=302890;SU=4;PE=4;SR=0;ALG=PROD;AF=5.94e-05;NSAMP=1;MSQ=44.83;AN=16834;AC=1;NS=8438;AC_Hom=0;AC_Het=1;AC_Hemi=0;MAF=5.92557e-05;HWE=1;NFAM=1	SVTYPE=BND;POS=34452192;STRANDS=--:4;IMPRECISE;CIPOS=-206,10;CIEND=-183,10;CIPOS95=-81,1;CIEND95=-77,2;MATEID=302890_1;EVENT=302890;SECONDARY;SU=4;PE=4;SR=0;ALG=PROD;AF=5.94e-05;NSAMP=1;MSQ=44.83;AN=16834;AC=1;NS=8438;AC_Hom=0;AC_Het=1;AC_Hemi=0;MAF=5.92557e-05;HWE=1;NFAM=1
19	34458788	34458793	19	34466741	34466761	151294	275.53	+	-	DEL	PASS	151294	N	<DEL>	.	.	.	SVTYPE=DEL;POS=34458791;SVLEN=-7960;END=34466751;STRANDS=+-:17;CIPOS=-3,2;CIEND=-10,10;CIPOS95=0,0;CIEND95=0,0;SU=17;PE=7;SR=10;ALG=PROD;AF=5.94e-05;NSAMP=1;MSQ=275.53;AN=16834;AC=1;NS=8438;AC_Hom=0;AC_Het=1;AC_Hemi=0;MAF=5.92557e-05;HWE=1;NFAM=1	.
19	34488027	34488041	19	34488118	34488132	151295	689.33	+	-	BND	LOW	151295_1	N	N[19:34488126[	151295_2	N	]19:34488034]N	SVTYPE=BND;POS=34488034;STRANDS=+-:27;CIPOS=-7,7;CIEND=-7,7;CIPOS95=0,0;CIEND95=0,0;MATEID=151295_2;EVENT=151295;SU=27;PE=0;SR=27;ALG=PROD;AF=0.0002376;NSAMP=4;MSQ=172.33;AN=16834;AC=4;NS=8438;AC_Hom=0;AC_Het=4;AC_Hemi=0;MAF=0.000237023;HWE=1;NFAM=4	SVTYPE=BND;POS=34488126;STRANDS=+-:27;CIPOS=-7,7;CIEND=-7,7;CIPOS95=0,0;CIEND95=0,0;MATEID=151295_1;EVENT=151295;SECONDARY;SU=27;PE=0;SR=27;ALG=PROD;AF=0.0002376;NSAMP=4;MSQ=172.33;AN=16834;AC=4;NS=8438;AC_Hom=0;AC_Het=4;AC_Hemi=0;MAF=0.000237023;HWE=1;NFAM=4
19	34512598	34512642	19	34513717	34513853	302891	14.98	+	+	INV	LOW	302891	N	<INV>	.	.	.	SVTYPE=INV;POS=34512608;SVLEN=1177;END=34513785;STRANDS=++:2,--:2;IMPRECISE;CIPOS=-10,34;CIEND=-68,68;CIPOS95=-1,24;CIEND95=-55,56;SU=4;PE=4;SR=0;ALG=PROD;AF=5.94e-05;NSAMP=1;MSQ=14.98;AN=16834;AC=1;NS=8438;AC_Hom=0;AC_Het=1;AC_Hemi=0;MAF=5.92557e-05;HWE=1;NFAM=1	.
19	34515984	34516030	19	34516073	34516119	268692	68507.5	-	+	DUP	PASS	268692	N	<DUP>	.	.	.	SVTYPE=DUP;POS=34516007;SVLEN=89;END=34516096;STRANDS=-+:122;CIPOS=-23,23;CIEND=-23,23;CIPOS95=0,0;CIEND95=0,0;SU=122;PE=0;SR=122;ALG=PROD;AF=0.05061;NSAMP=636;MSQ=107.57;AN=16834;AC=852;NS=8438;AC_Hom=432;AC_Het=421;AC_Hemi=0;MAF=0.0505452;HWE=0;NFAM=560	.
19	34535523	34535814	X	149566649	149567154	26539	2466.19	-	+	BND	LOW	26539_1	N	]X:149566655]N	26539_2	N	N[19:34535805[	SVTYPE=BND;POS=34535805;STRANDS=-+:5;IMPRECISE;CIPOS=-281,10;CIEND=-6,499;CIPOS95=-145,1;CIEND95=0,186;MATEID=26539_2;EVENT=26539;SU=5;PE=5;SR=0;ALG=PROD;AF=0.006119;NSAMP=103;MSQ=22.53;AN=16834;AC=103;NS=8438;AC_Hom=0;AC_Het=103;AC_Hemi=0;MAF=0.00610334;HWE=1;NFAM=101	SVTYPE=BND;POS=149566655;STRANDS=-+:5;IMPRECISE;CIPOS=-6,499;CIEND=-281,10;CIPOS95=0,186;CIEND95=-145,1;MATEID=26539_1;EVENT=26539;SECONDARY;SU=5;PE=5;SR=0;ALG=PROD;AF=0.006119;NSAMP=103;MSQ=22.53;AN=16834;AC=103;NS=8438;AC_Hom=0;AC_Het=103;AC_Hemi=0;MAF=0.00610334;HWE=1;NFAM=101
19	34535651	34536058	X	149566092	149566557	26538	3009.7	+	-	BND	LOW	26538_1	N	N[X:149566522[	26538_2	N	]19:34535686]N	SVTYPE=BND;POS=34535686;STRANDS=+-:18;IMPRECISE;CIPOS=-35,372;CIEND=-429,36;CIPOS95=-27,27;CIEND95=-115,36;MATEID=26538_2;EVENT=26538;SU=18;PE=18;SR=0;ALG=PROD;AF=0.006653;NSAMP=112;MSQ=25.51;AN=16834;AC=112;NS=8438;AC_Hom=0;AC_Het=113;AC_Hemi=0;MAF=0.0066959;HWE=1;NFAM=110	SVTYPE=BND;POS=149566522;STRANDS=+-:18;IMPRECISE;CIPOS=-429,36;CIEND=-35,372;CIPOS95=-115,36;CIEND95=-27,27;MATEID=26538_1;EVENT=26538;SECONDARY;SU=18;PE=18;SR=0;ALG=PROD;AF=0.006653;NSAMP=112;MSQ=25.51;AN=16834;AC=112;NS=8438;AC_Hom=0;AC_Het=113;AC_Hemi=0;MAF=0.0066959;HWE=1;NFAM=110
19	34550321	34550380	19	35608631	35608691	302892	31143.8	-	-	BND	LOW	302892_1	N	[19:35608662[N	302892_2	N	[19:34550351[N	SVTYPE=BND;POS=34550351;STRANDS=--:10;CIPOS=-29,30;CIEND=-30,30;CIPOS95=0,0;CIEND95=0,0;MATEID=302892_2;EVENT=302892;SU=10;PE=0;SR=10;ALG=PROD;AF=0.07176;NSAMP=1208;MSQ=24.81;AN=16834;AC=1208;NS=8438;AC_Hom=0;AC_Het=1214;AC_Hemi=0;MAF=0.0719365;HWE=5.5569e-21;NFAM=1100	SVTYPE=BND;POS=35608662;STRANDS=--:10;CIPOS=-30,30;CIEND=-29,30;CIPOS95=0,0;CIEND95=0,0;MATEID=302892_1;EVENT=302892;SECONDARY;SU=10;PE=0;SR=10;ALG=PROD;AF=0.07176;NSAMP=1208;MSQ=24.81;AN=16834;AC=1208;NS=8438;AC_Hom=0;AC_Het=1214;AC_Hemi=0;MAF=0.0719365;HWE=5.5569e-21;NFAM=1100
19	34578778	34579100	19	34589644	34590033	151296	200.63	+	-	DEL	PASS	151296	N	<DEL>	.	.	.	SVTYPE=DEL;POS=34578788;SVLEN=-11239;END=34590027;STRANDS=+-:8;IMPRECISE;CIPOS=-10,312;CIEND=-383,6;CIPOS95=-2,78;CIEND95=-130,0;SU=8;PE=8;SR=0;ALG=PROD;AF=5.94e-05;NSAMP=1;MSQ=200.63;AN=16834;AC=1;NS=8438;AC_Hom=0;AC_Het=1;AC_Hemi=0;MAF=5.92557e-05;HWE=1;NFAM=1	.
19	34588128	34588148	19	34588418	34588438	151297	410.97	+	-	MEI	PASS	151297	N	<DEL:ME:SINE|Alu|AluSx1>	.	.	.	SVTYPE=MEI;POS=34588138;SVLEN=-290;END=34588428;STRANDS=+-:45;CIPOS=-10,10;CIEND=-10,10;CIPOS95=0,0;CIEND95=0,0;SU=45;PE=0;SR=45;ALG=PROD;AF=0.001129;NSAMP=19;MSQ=19.31;AN=16834;AC=19;NS=8438;AC_Hom=0;AC_Het=19;AC_Hemi=0;MAF=0.00112586;HWE=1;NFAM=19	.
19	34597408	34597417	19	34597551	34597560	151298	257.89	+	-	BND	PASS	151298_1	N	N[19:34597557[	151298_2	N	]19:34597413]N	SVTYPE=BND;POS=34597413;STRANDS=+-:7;CIPOS=-5,4;CIEND=-5,4;CIPOS95=0,0;CIEND95=0,0;MATEID=151298_2;EVENT=151298;SU=7;PE=0;SR=7;ALG=PROD;AF=5.94e-05;NSAMP=1;MSQ=257.81;AN=16834;AC=1;NS=8438;AC_Hom=0;AC_Het=1;AC_Hemi=0;MAF=5.92557e-05;HWE=1;NFAM=1	SVTYPE=BND;POS=34597557;STRANDS=+-:7;CIPOS=-5,4;CIEND=-5,4;CIPOS95=0,0;CIEND95=0,0;MATEID=151298_1;EVENT=151298;SECONDARY;SU=7;PE=0;SR=7;ALG=PROD;AF=5.94e-05;NSAMP=1;MSQ=257.81;AN=16834;AC=1;NS=8438;AC_Hom=0;AC_Het=1;AC_Hemi=0;MAF=5.92557e-05;HWE=1;NFAM=1
19	34599312	34599369	19	34599597	34599654	151299	68.04	+	-	BND	LOW	151299_1	N	N[19:34599627[	151299_2	N	]19:34599341]N	SVTYPE=BND;POS=34599341;STRANDS=+-:8;CIPOS=-29,28;CIEND=-29,28;CIPOS95=0,0;CIEND95=0,0;MATEID=151299_2;EVENT=151299;SU=8;PE=0;SR=8;ALG=PROD;AF=0.000297;NSAMP=5;MSQ=10.28;AN=16834;AC=5;NS=8438;AC_Hom=0;AC_Het=5;AC_Hemi=0;MAF=0.000296279;HWE=1;NFAM=5	SVTYPE=BND;POS=34599627;STRANDS=+-:8;CIPOS=-29,28;CIEND=-29,28;CIPOS95=0,0;CIEND95=0,0;MATEID=151299_1;EVENT=151299;SECONDARY;SU=8;PE=0;SR=8;ALG=PROD;AF=0.000297;NSAMP=5;MSQ=10.28;AN=16834;AC=5;NS=8438;AC_Hom=0;AC_Het=5;AC_Hemi=0;MAF=0.000296279;HWE=1;NFAM=5
19	34616829	34617166	19	34624593	34624702	151300	248.41	+	-	DEL	PASS	151300	N	<DEL>	.	.	.	SVTYPE=DEL;POS=34616838;SVLEN=-7854;END=34624692;STRANDS=+-:13;IMPRECISE;CIPOS=-9,328;CIEND=-99,10;CIPOS95=0,71;CIEND95=-41,2;SU=13;PE=13;SR=0;ALG=PROD;AF=5.94e-05;NSAMP=1;MSQ=248.41;AN=16834;AC=1;NS=8438;AC_Hom=0;AC_Het=1;AC_Hemi=0;MAF=5.92557e-05;HWE=1;NFAM=1	.
19	34619269	34619289	19	34619329	34619349	151301	419.73	+	-	BND	LOW	151301_1	N	N[19:34619340[	151301_2	N	]19:34619279]N	SVTYPE=BND;POS=34619279;STRANDS=+-:12;CIPOS=-10,10;CIEND=-10,10;CIPOS95=0,0;CIEND95=0,0;MATEID=151301_2;EVENT=151301;SU=12;PE=0;SR=12;ALG=PROD;AF=0.0001188;NSAMP=2;MSQ=209.78;AN=16834;AC=2;NS=8438;AC_Hom=0;AC_Het=2;AC_Hemi=0;MAF=0.000118511;HWE=1;NFAM=1	SVTYPE=BND;POS=34619340;STRANDS=+-:12;CIPOS=-10,10;CIEND=-10,10;CIPOS95=0,0;CIEND95=0,0;MATEID=151301_1;EVENT=151301;SECONDARY;SU=12;PE=0;SR=12;ALG=PROD;AF=0.0001188;NSAMP=2;MSQ=209.78;AN=16834;AC=2;NS=8438;AC_Hom=0;AC_Het=2;AC_Hemi=0;MAF=0.000118511;HWE=1;NFAM=1
19	34629366	34629383	19	34629766	34629783	151302	50.38	+	-	BND	LOW	151302_1	N	N[19:34629776[	151302_2	N	]19:34629375]N	SVTYPE=BND;POS=34629375;STRANDS=+-:4;CIPOS=-9,8;CIEND=-9,8;CIPOS95=0,0;CIEND95=0,0;MATEID=151302_2;EVENT=151302;SU=4;PE=0;SR=4;ALG=PROD;AF=0.0001782;NSAMP=3;MSQ=16.31;AN=16834;AC=3;NS=8438;AC_Hom=0;AC_Het=3;AC_Hemi=0;MAF=0.000177767;HWE=1;NFAM=3	SVTYPE=BND;POS=34629776;STRANDS=+-:4;CIPOS=-9,8;CIEND=-9,8;CIPOS95=0,0;CIEND95=0,0;MATEID=151302_1;EVENT=151302;SECONDARY;SU=4;PE=0;SR=4;ALG=PROD;AF=0.0001782;NSAMP=3;MSQ=16.31;AN=16834;AC=3;NS=8438;AC_Hom=0;AC_Het=3;AC_Hemi=0;MAF=0.000177767;HWE=1;NFAM=3
19	34648032	34648089	19	34649833	34649888	151303	443.35	+	-	DEL	PASS	151303	N	<DEL>	.	.	.	SVTYPE=DEL;POS=34648059;SVLEN=-1803;END=34649862;STRANDS=+-:21;CIPOS=-27,30;CIEND=-29,26;CIPOS95=0,0;CIEND95=0,0;SU=21;PE=13;SR=8;ALG=PROD;AF=0.0001188;NSAMP=2;MSQ=221.67;AN=16834;AC=2;NS=8438;AC_Hom=0;AC_Het=2;AC_Hemi=0;MAF=0.000118511;HWE=1;NFAM=2	.
19	34649074	34649085	19	34649547	34649559	268693	888.23	-	+	DUP	PASS	268693	N	<DUP>	.	.	.	SVTYPE=DUP;POS=34649082;SVLEN=470;END=34649552;STRANDS=-+:83;CIPOS=-8,3;CIEND=-5,7;CIPOS95=0,0;CIEND95=0,0;SU=83;PE=49;SR=34;ALG=PROD;AF=0.0004158;NSAMP=7;MSQ=126.48;AN=16834;AC=7;NS=8438;AC_Hom=0;AC_Het=7;AC_Hemi=0;MAF=0.00041479;HWE=1;NFAM=7	.
19	34651048	34651065	19	34651343	34651360	151304	35.08	+	-	BND	LOW	151304_1	N	N[19:34651353[	151304_2	N	]19:34651057]N	SVTYPE=BND;POS=34651057;STRANDS=+-:4;CIPOS=-9,8;CIEND=-9,8;CIPOS95=0,0;CIEND95=0,0;MATEID=151304_2;EVENT=151304;SU=4;PE=0;SR=4;ALG=PROD;AF=0.0001188;NSAMP=2;MSQ=16.61;AN=16834;AC=2;NS=8438;AC_Hom=0;AC_Het=2;AC_Hemi=0;MAF=0.000118511;HWE=1;NFAM=2	SVTYPE=BND;POS=34651353;STRANDS=+-:4;CIPOS=-9,8;CIEND=-9,8;CIPOS95=0,0;CIEND95=0,0;MATEID=151304_1;EVENT=151304;SECONDARY;SU=4;PE=0;SR=4;ALG=PROD;AF=0.0001188;NSAMP=2;MSQ=16.61;AN=16834;AC=2;NS=8438;AC_Hom=0;AC_Het=2;AC_Hemi=0;MAF=0.000118511;HWE=1;NFAM=2
19	34663640	34663698	19	34685356	34685400	151305	916.18	+	-	BND	PASS	151305_1	N	N[19:34685380[	151305_2	N	]19:34663668]N	SVTYPE=BND;POS=34663668;STRANDS=+-:55;CIPOS=-28,30;CIEND=-23,21;CIPOS95=0,0;CIEND95=0,0;MATEID=151305_2;EVENT=151305;SU=55;PE=25;SR=30;ALG=PROD;AF=0.0001782;NSAMP=3;MSQ=305.39;AN=16834;AC=3;NS=8438;AC_Hom=0;AC_Het=3;AC_Hemi=0;MAF=0.000177767;HWE=1;NFAM=3	SVTYPE=BND;POS=34685380;STRANDS=+-:55;CIPOS=-23,21;CIEND=-28,30;CIPOS95=0,0;CIEND95=0,0;MATEID=151305_1;EVENT=151305;SECONDARY;SU=55;PE=25;SR=30;ALG=PROD;AF=0.0001782;NSAMP=3;MSQ=305.39;AN=16834;AC=3;NS=8438;AC_Hom=0;AC_Het=3;AC_Hemi=0;MAF=0.000177767;HWE=1;NFAM=3
19	34665137	34665458	19	34666216	34666369	151306	134.63	+	-	DEL	PASS	151306	N	<DEL>	.	.	.	SVTYPE=DEL;POS=34665147;SVLEN=-1212;END=34666359;STRANDS=+-:9;IMPRECISE;CIPOS=-10,311;CIEND=-143,10;CIPOS95=-2,87;CIEND95=-63,2;SU=9;PE=9;SR=0;ALG=PROD;AF=5.94e-05;NSAMP=1;MSQ=134.63;AN=16834;AC=1;NS=8438;AC_Hom=0;AC_Het=1;AC_Hemi=0;MAF=5.92557e-05;HWE=1;NFAM=1	.
19	34670503	34670516	19	34675052	34675071	151307	437.46	+	-	DEL	PASS	151307	N	<DEL>	.	.	.	SVTYPE=DEL;POS=34670506;SVLEN=-4556;END=34675062;STRANDS=+-:17;IMPRECISE;CIPOS=-3,10;CIEND=-10,9;CIPOS95=-1,2;CIEND95=-3,1;SU=17;PE=16;SR=1;ALG=PROD;AF=5.94e-05;NSAMP=1;MSQ=437.46;AN=16834;AC=1;NS=8438;AC_Hom=0;AC_Het=1;AC_Hemi=0;MAF=5.92557e-05;HWE=1;NFAM=1	.
19	34685523	34685568	19	34687503	34687558	151308	180.46	+	-	BND	LOW	151308_1	N	N[19:34687533[	151308_2	N	]19:34685546]N	SVTYPE=BND;POS=34685546;STRANDS=+-:23;CIPOS=-23,22;CIEND=-29,26;CIPOS95=0,0;CIEND95=0,0;MATEID=151308_2;EVENT=151308;SU=23;PE=5;SR=18;ALG=PROD;AF=0.0001782;NSAMP=3;MSQ=60.16;AN=16834;AC=3;NS=8438;AC_Hom=0;AC_Het=3;AC_Hemi=0;MAF=0.000177767;HWE=1;NFAM=3	SVTYPE=BND;POS=34687533;STRANDS=+-:23;CIPOS=-29,26;CIEND=-23,22;CIPOS95=0,0;CIEND95=0,0;MATEID=151308_1;EVENT=151308;SECONDARY;SU=23;PE=5;SR=18;ALG=PROD;AF=0.0001782;NSAMP=3;MSQ=60.16;AN=16834;AC=3;NS=8438;AC_Hom=0;AC_Het=3;AC_Hemi=0;MAF=0.000177767;HWE=1;NFAM=3
19	34694606	34694615	19	34694666	34694675	151309	11243.2	+	-	BND	LOW	151309_1	N	N[19:34694672[	151309_2	N	]19:34694611]N	SVTYPE=BND;POS=34694611;STRANDS=+-:254;CIPOS=-5,4;CIEND=-5,4;CIPOS95=0,0;CIEND95=0,0;MATEID=151309_2;EVENT=151309;SU=254;PE=0;SR=254;ALG=PROD;AF=0.003089;NSAMP=49;MSQ=229.45;AN=16834;AC=52;NS=8438;AC_Hom=6;AC_Het=46;AC_Hemi=0;MAF=0.0030813;HWE=6.07106e-05;NFAM=47	SVTYPE=BND;POS=34694672;STRANDS=+-:254;CIPOS=-5,4;CIEND=-5,4;CIPOS95=0,0;CIEND95=0,0;MATEID=151309_1;EVENT=151309;SECONDARY;SU=254;PE=0;SR=254;ALG=PROD;AF=0.003089;NSAMP=49;MSQ=229.45;AN=16834;AC=52;NS=8438;AC_Hom=6;AC_Het=46;AC_Hemi=0;MAF=0.0030813;HWE=6.07106e-05;NFAM=47
19	34699954	34699968	19	34706015	34706034	151310	29.68	+	-	BND	LOW	151310_1	N	N[19:34706026[	151310_2	N	]19:34699958]N	SVTYPE=BND;POS=34699958;STRANDS=+-:4;IMPRECISE;CIPOS=-4,10;CIEND=-10,9;CIPOS95=-1,3;CIEND95=-3,1;MATEID=151310_2;EVENT=151310;SU=4;PE=3;SR=1;ALG=PROD;AF=5.94e-05;NSAMP=1;MSQ=29.68;AN=16834;AC=1;NS=8438;AC_Hom=0;AC_Het=1;AC_Hemi=0;MAF=5.92557e-05;HWE=1;NFAM=1	SVTYPE=BND;POS=34706026;STRANDS=+-:4;IMPRECISE;CIPOS=-10,9;CIEND=-4,10;CIPOS95=-3,1;CIEND95=-1,3;MATEID=151310_1;EVENT=151310;SECONDARY;SU=4;PE=3;SR=1;ALG=PROD;AF=5.94e-05;NSAMP=1;MSQ=29.68;AN=16834;AC=1;NS=8438;AC_Hom=0;AC_Het=1;AC_Hemi=0;MAF=5.92557e-05;HWE=1;NFAM=1
19	34706179	34706230	19	34706471	34706522	151311	86.05	+	-	BND	LOW	151311_1	N	N[19:34706498[	151311_2	N	]19:34706205]N	SVTYPE=BND;POS=34706205;STRANDS=+-:10;CIPOS=-26,25;CIEND=-26,25;CIPOS95=0,0;CIEND95=0,0;MATEID=151311_2;EVENT=151311;SU=10;PE=0;SR=10;ALG=PROD;AF=0.0001188;NSAMP=2;MSQ=42.63;AN=16834;AC=2;NS=8438;AC_Hom=0;AC_Het=2;AC_Hemi=0;MAF=0.000118511;HWE=1;NFAM=2	SVTYPE=BND;POS=34706498;STRANDS=+-:10;CIPOS=-26,25;CIEND=-26,25;CIPOS95=0,0;CIEND95=0,0;MATEID=151311_1;EVENT=151311;SECONDARY;SU=10;PE=0;SR=10;ALG=PROD;AF=0.0001188;NSAMP=2;MSQ=42.63;AN=16834;AC=2;NS=8438;AC_Hom=0;AC_Het=2;AC_Hemi=0;MAF=0.000118511;HWE=1;NFAM=2
19	34710777	34710792	19	34712395	34712412	151312	167.57	+	-	BND	LOW	151312_1	N	N[19:34712406[	151312_2	N	]19:34710782]N	SVTYPE=BND;POS=34710782;STRANDS=+-:11;IMPRECISE;CIPOS=-5,10;CIEND=-10,7;CIPOS95=0,1;CIEND95=-1,0;MATEID=151312_2;EVENT=151312;SU=11;PE=8;SR=3;ALG=PROD;AF=5.94e-05;NSAMP=1;MSQ=167.57;AN=16834;AC=1;NS=8438;AC_Hom=0;AC_Het=1;AC_Hemi=0;MAF=5.92557e-05;HWE=1;NFAM=1	SVTYPE=BND;POS=34712406;STRANDS=+-:11;IMPRECISE;CIPOS=-10,7;CIEND=-5,10;CIPOS95=-1,0;CIEND95=0,1;MATEID=151312_1;EVENT=151312;SECONDARY;SU=11;PE=8;SR=3;ALG=PROD;AF=5.94e-05;NSAMP=1;MSQ=167.57;AN=16834;AC=1;NS=8438;AC_Hom=0;AC_Het=1;AC_Hemi=0;MAF=5.92557e-05;HWE=1;NFAM=1
19	34712617	34712669	19	34718240	34718291	151313	391.35	+	-	BND	LOW	151313_1	N	N[19:34718268[	151313_2	N	]19:34712643]N	SVTYPE=BND;POS=34712643;STRANDS=+-:35;CIPOS=-26,26;CIEND=-27,24;CIPOS95=0,0;CIEND95=0,0;MATEID=151313_2;EVENT=151313;SU=35;PE=22;SR=13;ALG=PROD;AF=0.0001782;NSAMP=3;MSQ=130.45;AN=16834;AC=3;NS=8438;AC_Hom=0;AC_Het=3;AC_Hemi=0;MAF=0.000177767;HWE=1;NFAM=3	SVTYPE=BND;POS=34718268;STRANDS=+-:35;CIPOS=-27,24;CIEND=-26,26;CIPOS95=0,0;CIEND95=0,0;MATEID=151313_1;EVENT=151313;SECONDARY;SU=35;PE=22;SR=13;ALG=PROD;AF=0.0001782;NSAMP=3;MSQ=130.45;AN=16834;AC=3;NS=8438;AC_Hom=0;AC_Het=3;AC_Hemi=0;MAF=0.000177767;HWE=1;NFAM=3
19	34727598	34727602	19	34730607	34730611	151314	19534.5	+	-	BND	PASS	151314_1	N	N[19:34730612[	151314_2	N	]19:34727601]N	SVTYPE=BND;POS=34727601;STRANDS=+-:771;CIPOS=-3,1;CIEND=-4,0;CIPOS95=0,0;CIEND95=0,0;MATEID=151314_2;EVENT=151314;SU=771;PE=481;SR=290;ALG=PROD;AF=0.002614;NSAMP=44;MSQ=443.97;AN=16834;AC=44;NS=8438;AC_Hom=0;AC_Het=44;AC_Hemi=0;MAF=0.00260725;HWE=1;NFAM=24	SVTYPE=BND;POS=34730612;STRANDS=+-:771;CIPOS=-4,0;CIEND=-3,1;CIPOS95=0,0;CIEND95=0,0;MATEID=151314_1;EVENT=151314;SECONDARY;SU=771;PE=481;SR=290;ALG=PROD;AF=0.002614;NSAMP=44;MSQ=443.97;AN=16834;AC=44;NS=8438;AC_Hom=0;AC_Het=44;AC_Hemi=0;MAF=0.00260725;HWE=1;NFAM=24
19	34736948	34737098	19	34739638	34739694	302894	2.79023e+06	-	-	BND	PASS	302894_1	N	[19:34739685[N	302894_2	N	[19:34737049[N	SVTYPE=BND;POS=34737049;STRANDS=--:67;IMPRECISE;CIPOS=-100,50;CIEND=-46,10;CIPOS95=-7,7;CIEND95=-3,3;MATEID=302894_2;EVENT=302894;SU=67;PE=67;SR=0;ALG=PROD;AF=0.4993;NSAMP=8404;MSQ=331.15;AN=16834;AC=8405;NS=8438;AC_Hom=2;AC_Het=8424;AC_Hemi=0;MAF=0.499289;HWE=0;NFAM=7385	SVTYPE=BND;POS=34739685;STRANDS=--:67;IMPRECISE;CIPOS=-46,10;CIEND=-100,50;CIPOS95=-3,3;CIEND95=-7,7;MATEID=302894_1;EVENT=302894;SECONDARY;SU=67;PE=67;SR=0;ALG=PROD;AF=0.4993;NSAMP=8404;MSQ=331.15;AN=16834;AC=8405;NS=8438;AC_Hom=2;AC_Het=8424;AC_Hemi=0;MAF=0.499289;HWE=0;NFAM=7385
19	34737046	34737049	19	34739841	34739847	302893	2.80534e+06	+	+	INV	LOW	302893	N	<INV>	.	.	.	SVTYPE=INV;POS=34737049;SVLEN=2794;END=34739843;STRANDS=++:6,--:120277;CIPOS=-3,0;CIEND=-2,4;CIPOS95=0,0;CIEND95=0,0;SU=120283;PE=120283;SR=0;ALG=PROD;AF=0.4988;NSAMP=8396;MSQ=333.23;AN=16834;AC=8396;NS=8438;AC_Hom=0;AC_Het=8417;AC_Hemi=0;MAF=0.498756;HWE=0;NFAM=7377	.
19	34737102	34737199	19	34739828	34739924	302895	1.73525e+06	-	-	BND	LOW	302895_1	N	[19:34739879[N	302895_2	N	[19:34737153[N	SVTYPE=BND;POS=34737153;STRANDS=--:20;IMPRECISE;CIPOS=-50,47;CIEND=-50,46;CIPOS95=-3,3;CIEND95=-5,5;MATEID=302895_2;EVENT=302895;SU=20;PE=19;SR=1;ALG=PROD;AF=0.4926;NSAMP=8293;MSQ=208.72;AN=16834;AC=8293;NS=8438;AC_Hom=0;AC_Het=8312;AC_Hemi=0;MAF=0.492534;HWE=0;NFAM=7291	SVTYPE=BND;POS=34739879;STRANDS=--:20;IMPRECISE;CIPOS=-50,46;CIEND=-50,47;CIPOS95=-5,5;CIEND95=-3,3;MATEID=302895_1;EVENT=302895;SECONDARY;SU=20;PE=19;SR=1;ALG=PROD;AF=0.4926;NSAMP=8293;MSQ=208.72;AN=16834;AC=8293;NS=8438;AC_Hom=0;AC_Het=8312;AC_Hemi=0;MAF=0.492534;HWE=0;NFAM=7291
19	34743330	34743739	19	34743547	34743770	151315	31192.0	+	-	BND	LOW	151315_1	N	N[19:34743741[	151315_2	N	]19:34743380]N	SVTYPE=BND;POS=34743380;STRANDS=+-:31;IMPRECISE;CIPOS=-50,359;CIEND=-193,30;CIPOS95=-30,30;CIEND95=-25,25;MATEID=151315_2;EVENT=151315;SU=31;PE=31;SR=0;ALG=PROD;AF=0.03422;NSAMP=576;MSQ=53.28;AN=16834;AC=576;NS=8438;AC_Hom=0;AC_Het=579;AC_Hemi=0;MAF=0.0343091;HWE=8.68126e-05;NFAM=568	SVTYPE=BND;POS=34743741;STRANDS=+-:31;IMPRECISE;CIPOS=-193,30;CIEND=-50,359;CIPOS95=-25,25;CIEND95=-30,30;MATEID=151315_1;EVENT=151315;SECONDARY;SU=31;PE=31;SR=0;ALG=PROD;AF=0.03422;NSAMP=576;MSQ=53.28;AN=16834;AC=576;NS=8438;AC_Hom=0;AC_Het=579;AC_Hemi=0;MAF=0.0343091;HWE=8.68126e-05;NFAM=568
19	34756632	34756675	19	34756681	34756727	151316	432.11	+	-	BND	LOW	151316_1	N	N[19:34756704[	151316_2	N	]19:34756654]N	SVTYPE=BND;POS=34756654;STRANDS=+-:13;CIPOS=-22,21;CIEND=-22,24;CIPOS95=0,0;CIEND95=0,0;MATEID=151316_2;EVENT=151316;SU=13;PE=0;SR=13;ALG=PROD;AF=0.0001188;NSAMP=2;MSQ=215.79;AN=16834;AC=2;NS=8438;AC_Hom=0;AC_Het=2;AC_Hemi=0;MAF=0.000118511;HWE=1;NFAM=2	SVTYPE=BND;POS=34756704;STRANDS=+-:13;CIPOS=-22,24;CIEND=-22,21;CIPOS95=0,0;CIEND95=0,0;MATEID=151316_1;EVENT=151316;SECONDARY;SU=13;PE=0;SR=13;ALG=PROD;AF=0.0001188;NSAMP=2;MSQ=215.79;AN=16834;AC=2;NS=8438;AC_Hom=0;AC_Het=2;AC_Hemi=0;MAF=0.000118511;HWE=1;NFAM=2
19	34772096	34772233	19	34774766	34774963	268694	1828.62	-	+	BND	LOW	268694_1	N	]19:34774816]N	268694_2	N	N[19:34772192[	SVTYPE=BND;POS=34772192;STRANDS=-+:164;IMPRECISE;CIPOS=-95,42;CIEND=-50,147;CIPOS95=-5,5;CIEND95=-6,6;MATEID=268694_2;EVENT=268694;SU=164;PE=164;SR=0;ALG=PROD;AF=0.001129;NSAMP=14;MSQ=130.34;AN=16834;AC=19;NS=8438;AC_Hom=10;AC_Het=9;AC_Hemi=0;MAF=0.00112586;HWE=6.37564e-14;NFAM=14	SVTYPE=BND;POS=34774816;STRANDS=-+:164;IMPRECISE;CIPOS=-50,147;CIEND=-95,42;CIPOS95=-6,6;CIEND95=-5,5;MATEID=268694_1;EVENT=268694;SECONDARY;SU=164;PE=164;SR=0;ALG=PROD;AF=0.001129;NSAMP=14;MSQ=130.34;AN=16834;AC=19;NS=8438;AC_Hom=10;AC_Het=9;AC_Hemi=0;MAF=0.00112586;HWE=6.37564e-14;NFAM=14
19	34774743	34775037	19	34774879	34775049	151317	105841.0	+	-	MEI	PASS	151317	N	<DEL:ME:SINE|Alu|AluY>	.	.	.	SVTYPE=MEI;POS=34774753;SVLEN=-286;END=34775039;STRANDS=+-:4;IMPRECISE;CIPOS=-10,284;CIEND=-160,10;CIPOS95=-2,90;CIEND95=-64,3;SU=4;PE=4;SR=0;ALG=PROD;AF=0.2057;NSAMP=2797;MSQ=37.47;AN=16834;AC=3463;NS=8438;AC_Hom=1332;AC_Het=2136;AC_Hemi=0;MAF=0.205499;HWE=0;NFAM=2558	.
19	34784353	34784370	19	34784694	34784711	151318	31.44	+	-	BND	LOW	151318_1	N	N[19:34784704[	151318_2	N	]19:34784362]N	SVTYPE=BND;POS=34784362;STRANDS=+-:4;CIPOS=-9,8;CIEND=-9,8;CIPOS95=0,0;CIEND95=0,0;MATEID=151318_2;EVENT=151318;SU=4;PE=0;SR=4;ALG=PROD;AF=5.94e-05;NSAMP=1;MSQ=20.89;RETAINED;AN=16834;AC=1;NS=8438;AC_Hom=0;AC_Het=1;AC_Hemi=0;MAF=5.92557e-05;HWE=1;NFAM=1	SVTYPE=BND;POS=34784704;STRANDS=+-:4;CIPOS=-9,8;CIEND=-9,8;CIPOS95=0,0;CIEND95=0,0;MATEID=151318_1;EVENT=151318;SECONDARY;SU=4;PE=0;SR=4;ALG=PROD;AF=5.94e-05;NSAMP=1;MSQ=20.89;RETAINED;AN=16834;AC=1;NS=8438;AC_Hom=0;AC_Het=1;AC_Hemi=0;MAF=5.92557e-05;HWE=1;NFAM=1
19	34788021	34788322	19	34788876	34789118	151320	296.63	+	-	DEL	PASS	151320	N	<DEL>	.	.	.	SVTYPE=DEL;POS=34788051;SVLEN=-1037;END=34789088;STRANDS=+-:12;IMPRECISE;CIPOS=-30,271;CIEND=-212,30;CIPOS95=-30,40;CIEND95=-63,30;SU=12;PE=12;SR=0;ALG=PROD;AF=0.0001782;NSAMP=3;MSQ=98.88;AN=16834;AC=3;NS=8438;AC_Hom=0;AC_Het=3;AC_Hemi=0;MAF=0.000177767;HWE=1;NFAM=3	.
19	34803573	34803593	19	34803692	34803712	151321	359.2	+	-	DEL	PASS	151321	N	<DEL>	.	.	.	SVTYPE=DEL;POS=34803583;SVLEN=-119;END=34803702;STRANDS=+-:5;CIPOS=-10,10;CIEND=-10,10;CIPOS95=0,0;CIEND95=0,0;SU=5;PE=0;SR=5;ALG=PROD;AF=0.000297;NSAMP=5;MSQ=71.84;AN=16834;AC=5;NS=8438;AC_Hom=0;AC_Het=5;AC_Hemi=0;MAF=0.000296279;HWE=1;NFAM=5	.
19	34811917	34811934	19	34812224	34812241	151322	37.3	+	-	MEI	PASS	151322	N	<DEL:ME:SINE|Alu|AluY>	.	.	.	SVTYPE=MEI;POS=34811926;SVLEN=-307;END=34812233;STRANDS=+-:4;IMPRECISE;CIPOS=-9,8;CIEND=-9,8;CIPOS95=0,1;CIEND95=0,0;SU=4;PE=0;SR=4;ALG=PROD;AF=5.94e-05;NSAMP=1;MSQ=35.88;AN=16834;AC=1;NS=8438;AC_Hom=0;AC_Het=1;AC_Hemi=0;MAF=5.92557e-05;HWE=1;NFAM=1	.
19	34818820	34818837	19	34880878	34880896	268695	208.01	-	+	DUP	PASS	268695	N	<DUP>	.	.	.	SVTYPE=DUP;POS=34818827;SVLEN=62059;END=34880886;STRANDS=-+:20;CIPOS=-7,10;CIEND=-8,10;CIPOS95=0,0;CIEND95=0,0;SU=20;PE=13;SR=7;ALG=PROD;AF=5.94e-05;NSAMP=1;MSQ=207.6;AN=16834;AC=1;NS=8438;AC_Hom=0;AC_Het=1;AC_Hemi=0;MAF=5.92557e-05;HWE=1;NFAM=1	.
19	34838255	34838567	19	34841427	34841730	151323	149.47	+	-	DEL	PASS	151323	N	<DEL>	.	.	.	SVTYPE=DEL;POS=34838285;SVLEN=-3415;END=34841700;STRANDS=+-:12;IMPRECISE;CIPOS=-30,282;CIEND=-273,30;CIPOS95=-30,51;CIEND95=-71,30;SU=12;PE=12;SR=0;ALG=PROD;AF=0.0001188;NSAMP=2;MSQ=74.73;AN=16834;AC=2;NS=8438;AC_Hom=0;AC_Het=2;AC_Hemi=0;MAF=0.000118511;HWE=1;NFAM=2	.
19	34842974	34842985	19	34843261	34843272	151324	106.79	+	-	BND	LOW	151324_1	N	N[19:34843268[	151324_2	N	]19:34842980]N	SVTYPE=BND;POS=34842980;STRANDS=+-:6;CIPOS=-6,5;CIEND=-6,5;CIPOS95=0,0;CIEND95=0,0;MATEID=151324_2;EVENT=151324;SU=6;PE=0;SR=6;ALG=PROD;AF=0.0001782;NSAMP=3;MSQ=32.97;AN=16834;AC=3;NS=8438;AC_Hom=0;AC_Het=3;AC_Hemi=0;MAF=0.000177767;HWE=1;NFAM=3	SVTYPE=BND;POS=34843268;STRANDS=+-:6;CIPOS=-6,5;CIEND=-6,5;CIPOS95=0,0;CIEND95=0,0;MATEID=151324_1;EVENT=151324;SECONDARY;SU=6;PE=0;SR=6;ALG=PROD;AF=0.0001782;NSAMP=3;MSQ=32.97;AN=16834;AC=3;NS=8438;AC_Hom=0;AC_Het=3;AC_Hemi=0;MAF=0.000177767;HWE=1;NFAM=3
19	34867129	34867141	19	34868062	34868082	151325	278.66	+	-	DEL	PASS	151325	N	<DEL>	.	.	.	SVTYPE=DEL;POS=34867136;SVLEN=-936;END=34868072;STRANDS=+-:12;IMPRECISE;CIPOS=-7,5;CIEND=-10,10;CIPOS95=-2,1;CIEND95=-1,0;SU=12;PE=9;SR=3;ALG=PROD;AF=5.94e-05;NSAMP=1;MSQ=278.66;AN=16834;AC=1;NS=8438;AC_Hom=0;AC_Het=1;AC_Hemi=0;MAF=5.92557e-05;HWE=1;NFAM=1	.
19	34881669	34882202	19	34882340	34882794	268696	3.62325e+06	-	+	BND	PASS	268696_1	N	]19:34882347]N	268696_2	N	N[19:34882193[	SVTYPE=BND;POS=34882193;STRANDS=-+:5;IMPRECISE;CIPOS=-523,10;CIEND=-7,447;CIPOS95=-160,0;CIEND95=0,159;MATEID=268696_2;EVENT=268696;SU=5;PE=5;SR=0;ALG=PROD;AF=0.532;NSAMP=8417;MSQ=429.21;AN=16834;AC=8955;NS=8438;AC_Hom=1084;AC_Het=7896;AC_Hemi=0;MAF=0.467883;HWE=0;NFAM=7395	SVTYPE=BND;POS=34882347;STRANDS=-+:5;IMPRECISE;CIPOS=-7,447;CIEND=-523,10;CIPOS95=0,159;CIEND95=-160,0;MATEID=268696_1;EVENT=268696;SECONDARY;SU=5;PE=5;SR=0;ALG=PROD;AF=0.532;NSAMP=8417;MSQ=429.21;AN=16834;AC=8955;NS=8438;AC_Hom=1084;AC_Het=7896;AC_Hemi=0;MAF=0.467883;HWE=0;NFAM=7395
19	34881995	34882292	19	34885390	34885734	268698	364113.0	-	+	BND	LOW	268698_1	N	]19:34885416]N	268698_2	N	N[19:34882265[	SVTYPE=BND;POS=34882265;STRANDS=-+:66;IMPRECISE;CIPOS=-269,28;CIEND=-26,318;CIPOS95=-74,28;CIEND95=-26,79;MATEID=268698_2;EVENT=268698;SU=66;PE=66;SR=0;ALG=PROD;AF=0.3761;NSAMP=6314;MSQ=57.3;AN=16834;AC=6332;NS=8438;AC_Hom=36;AC_Het=6313;AC_Hemi=0;MAF=0.376215;HWE=0;NFAM=5581	SVTYPE=BND;POS=34885416;STRANDS=-+:66;IMPRECISE;CIPOS=-26,318;CIEND=-269,28;CIPOS95=-26,79;CIEND95=-74,28;MATEID=268698_1;EVENT=268698;SECONDARY;SU=66;PE=66;SR=0;ALG=PROD;AF=0.3761;NSAMP=6314;MSQ=57.3;AN=16834;AC=6332;NS=8438;AC_Hom=36;AC_Het=6313;AC_Hemi=0;MAF=0.376215;HWE=0;NFAM=5581
19	34882185	34882204	19	34883700	34883718	268697	1.40374e+06	-	+	BND	LOW	268697_1	N	]19:34883708]N	268697_2	N	N[19:34882196[	SVTYPE=BND;POS=34882196;STRANDS=-+:4;IMPRECISE;CIPOS=-10,9;CIEND=-8,10;CIPOS95=-1,1;CIEND95=-1,1;MATEID=268697_2;EVENT=268697;SU=4;PE=2;SR=2;ALG=PROD;AF=0.4913;NSAMP=8003;MSQ=174.99;AN=16834;AC=8270;NS=8438;AC_Hom=534;AC_Het=7756;AC_Hemi=0;MAF=0.49123;HWE=0;NFAM=7005	SVTYPE=BND;POS=34883708;STRANDS=-+:4;IMPRECISE;CIPOS=-8,10;CIEND=-10,9;CIPOS95=-1,1;CIEND95=-1,1;MATEID=268697_1;EVENT=268697;SECONDARY;SU=4;PE=2;SR=2;ALG=PROD;AF=0.4913;NSAMP=8003;MSQ=174.99;AN=16834;AC=8270;NS=8438;AC_Hom=534;AC_Het=7756;AC_Hemi=0;MAF=0.49123;HWE=0;NFAM=7005
19	34882196	34882252	19	34883662	34883700	151326	84450.8	+	-	BND	LOW	151326_1	N	N[19:34883683[	151326_2	N	]19:34882224]N	SVTYPE=BND;POS=34882224;STRANDS=+-:12;IMPRECISE;CIPOS=-28,28;CIEND=-20,18;CIPOS95=-1,1;CIEND95=0,0;MATEID=151326_2;EVENT=151326;SU=12;PE=0;SR=12;ALG=PROD;AF=0.03089;NSAMP=520;MSQ=161.58;AN=16834;AC=520;NS=8438;AC_Hom=0;AC_Het=521;AC_Hemi=0;MAF=0.0308722;HWE=0.000403091;NFAM=518	SVTYPE=BND;POS=34883683;STRANDS=+-:12;IMPRECISE;CIPOS=-20,18;CIEND=-28,28;CIPOS95=0,0;CIEND95=-1,1;MATEID=151326_1;EVENT=151326;SECONDARY;SU=12;PE=0;SR=12;ALG=PROD;AF=0.03089;NSAMP=520;MSQ=161.58;AN=16834;AC=520;NS=8438;AC_Hom=0;AC_Het=521;AC_Hemi=0;MAF=0.0308722;HWE=0.000403091;NFAM=518
19	34886157	34886174	19	34886289	34886305	151327	4.74	+	-	BND	LOW	151327_1	N	N[19:34886297[	151327_2	N	]19:34886166]N	SVTYPE=BND;POS=34886166;STRANDS=+-:4;IMPRECISE;CIPOS=-9,8;CIEND=-7,9;CIPOS95=0,0;CIEND95=0,1;MATEID=151327_2;EVENT=151327;SU=4;PE=0;SR=4;ALG=PROD;AF=5.94e-05;NSAMP=1;MSQ=4.64;AN=16834;AC=1;NS=8438;AC_Hom=0;AC_Het=1;AC_Hemi=0;MAF=5.92557e-05;HWE=1;NFAM=1	SVTYPE=BND;POS=34886297;STRANDS=+-:4;IMPRECISE;CIPOS=-7,9;CIEND=-9,8;CIPOS95=0,1;CIEND95=0,0;MATEID=151327_1;EVENT=151327;SECONDARY;SU=4;PE=0;SR=4;ALG=PROD;AF=5.94e-05;NSAMP=1;MSQ=4.64;AN=16834;AC=1;NS=8438;AC_Hom=0;AC_Het=1;AC_Hemi=0;MAF=5.92557e-05;HWE=1;NFAM=1
19	34891019	34891069	19	34891665	34891724	151328	614.37	+	-	DEL	PASS	151328	N	<DEL>	.	.	.	SVTYPE=DEL;POS=34891048;SVLEN=-647;END=34891695;STRANDS=+-:25;IMPRECISE;CIPOS=-29,21;CIEND=-30,29;CIPOS95=-1,1;CIEND95=-1,1;SU=25;PE=22;SR=3;ALG=PROD;AF=0.0001782;NSAMP=3;MSQ=204.7;AN=16834;AC=3;NS=8438;AC_Hom=0;AC_Het=3;AC_Hemi=0;MAF=0.000177767;HWE=1;NFAM=3	.
19	34910030	34910050	19	34910113	34910133	151329	221.84	+	-	DEL	PASS	151329	N	<DEL>	.	.	.	SVTYPE=DEL;POS=34910040;SVLEN=-83;END=34910123;STRANDS=+-:8;CIPOS=-10,10;CIEND=-10,10;CIPOS95=0,0;CIEND95=0,0;SU=8;PE=0;SR=8;ALG=PROD;AF=5.94e-05;NSAMP=1;MSQ=221.8;AN=16834;AC=1;NS=8438;AC_Hom=0;AC_Het=1;AC_Hemi=0;MAF=5.92557e-05;HWE=1;NFAM=1	.
19	34914376	34914396	19	34914642	34914650	151330	303.4	+	-	BND	LOW	151330_1	N	N[19:34914649[	151330_2	N	]19:34914386]N	SVTYPE=BND;POS=34914386;STRANDS=+-:7;IMPRECISE;CIPOS=-10,10;CIEND=-6,2;CIPOS95=-1,1;CIEND95=-3,1;MATEID=151330_2;EVENT=151330;SU=7;PE=5;SR=2;ALG=PROD;AF=0.0001188;NSAMP=2;MSQ=149.86;AN=16834;AC=2;NS=8438;AC_Hom=0;AC_Het=2;AC_Hemi=0;MAF=0.000118511;HWE=1;NFAM=2	SVTYPE=BND;POS=34914649;STRANDS=+-:7;IMPRECISE;CIPOS=-6,2;CIEND=-10,10;CIPOS95=-3,1;CIEND95=-1,1;MATEID=151330_1;EVENT=151330;SECONDARY;SU=7;PE=5;SR=2;ALG=PROD;AF=0.0001188;NSAMP=2;MSQ=149.86;AN=16834;AC=2;NS=8438;AC_Hom=0;AC_Het=2;AC_Hemi=0;MAF=0.000118511;HWE=1;NFAM=2
19	34972500	34972520	19	34972673	34972693	151331	321.2	+	-	BND	LOW	151331_1	N	N[19:34972684[	151331_2	N	]19:34972510]N	SVTYPE=BND;POS=34972510;STRANDS=+-:8;CIPOS=-10,10;CIEND=-10,10;CIPOS95=0,0;CIEND95=0,0;MATEID=151331_2;EVENT=151331;SU=8;PE=0;SR=8;ALG=PROD;AF=0.0001784;NSAMP=3;MSQ=104.94;AN=16816;AC=3;NS=8429;AC_Hom=0;AC_Het=3;AC_Hemi=0;MAF=0.000177957;HWE=1;NFAM=3	SVTYPE=BND;POS=34972684;STRANDS=+-:8;CIPOS=-10,10;CIEND=-10,10;CIPOS95=0,0;CIEND95=0,0;MATEID=151331_1;EVENT=151331;SECONDARY;SU=8;PE=0;SR=8;ALG=PROD;AF=0.0001784;NSAMP=3;MSQ=104.94;AN=16816;AC=3;NS=8429;AC_Hom=0;AC_Het=3;AC_Hemi=0;MAF=0.000177957;HWE=1;NFAM=3
19	34977982	34977996	19	34979223	34979242	151332	224.62	+	-	DEL	PASS	151332	N	<DEL>	.	.	.	SVTYPE=DEL;POS=34977986;SVLEN=-1247;END=34979233;STRANDS=+-:13;IMPRECISE;CIPOS=-4,10;CIEND=-10,9;CIPOS95=-1,3;CIEND95=-3,1;SU=13;PE=12;SR=1;ALG=PROD;AF=5.94e-05;NSAMP=1;MSQ=224.62;AN=16834;AC=1;NS=8438;AC_Hom=0;AC_Het=1;AC_Hemi=0;MAF=5.92557e-05;HWE=1;NFAM=1	.
19	34978354	34978403	19	34978706	34978757	151333	72.21	+	-	BND	LOW	151333_1	N	N[19:34978728[	151333_2	N	]19:34978379]N	SVTYPE=BND;POS=34978379;STRANDS=+-:15;CIPOS=-25,24;CIEND=-21,30;CIPOS95=0,0;CIEND95=0,0;MATEID=151333_2;EVENT=151333;SU=15;PE=0;SR=15;ALG=PROD;AF=0.0002376;NSAMP=4;MSQ=16.79;AN=16834;AC=4;NS=8438;AC_Hom=0;AC_Het=4;AC_Hemi=0;MAF=0.000237023;HWE=1;NFAM=4	SVTYPE=BND;POS=34978728;STRANDS=+-:15;CIPOS=-21,30;CIEND=-25,24;CIPOS95=0,0;CIEND95=0,0;MATEID=151333_1;EVENT=151333;SECONDARY;SU=15;PE=0;SR=15;ALG=PROD;AF=0.0002376;NSAMP=4;MSQ=16.79;AN=16834;AC=4;NS=8438;AC_Hom=0;AC_Het=4;AC_Hemi=0;MAF=0.000237023;HWE=1;NFAM=4
19	34987462	34987467	19	34987549	34987554	151334	257.85	+	-	BND	PASS	151334_1	N	N[19:34987553[	151334_2	N	]19:34987465]N	SVTYPE=BND;POS=34987465;STRANDS=+-:11;CIPOS=-3,2;CIEND=-3,2;CIPOS95=0,0;CIEND95=0,0;MATEID=151334_2;EVENT=151334;SU=11;PE=0;SR=11;ALG=PROD;AF=5.94e-05;NSAMP=1;MSQ=257.75;AN=16834;AC=1;NS=8438;AC_Hom=0;AC_Het=1;AC_Hemi=0;MAF=5.92557e-05;HWE=1;NFAM=1	SVTYPE=BND;POS=34987553;STRANDS=+-:11;CIPOS=-3,2;CIEND=-3,2;CIPOS95=0,0;CIEND95=0,0;MATEID=151334_1;EVENT=151334;SECONDARY;SU=11;PE=0;SR=11;ALG=PROD;AF=5.94e-05;NSAMP=1;MSQ=257.75;AN=16834;AC=1;NS=8438;AC_Hom=0;AC_Het=1;AC_Hemi=0;MAF=5.92557e-05;HWE=1;NFAM=1
19	34989566	34989583	19	34989830	34989846	151335	79.63	+	-	BND	LOW	151335_1	N	N[19:34989838[	151335_2	N	]19:34989575]N	SVTYPE=BND;POS=34989575;STRANDS=+-:4;IMPRECISE;CIPOS=-9,8;CIEND=-7,9;CIPOS95=0,0;CIEND95=0,1;MATEID=151335_2;EVENT=151335;SU=4;PE=0;SR=4;ALG=PROD;AF=5.94e-05;NSAMP=1;MSQ=71.82;AN=16834;AC=1;NS=8438;AC_Hom=0;AC_Het=1;AC_Hemi=0;MAF=5.92557e-05;HWE=1;NFAM=1	SVTYPE=BND;POS=34989838;STRANDS=+-:4;IMPRECISE;CIPOS=-7,9;CIEND=-9,8;CIPOS95=0,1;CIEND95=0,0;MATEID=151335_1;EVENT=151335;SECONDARY;SU=4;PE=0;SR=4;ALG=PROD;AF=5.94e-05;NSAMP=1;MSQ=71.82;AN=16834;AC=1;NS=8438;AC_Hom=0;AC_Het=1;AC_Hemi=0;MAF=5.92557e-05;HWE=1;NFAM=1
19	35003999	35004146	19	35069528	35069992	268699	494.43	-	+	BND	LOW	268699_1	N	]19:35069558]N	268699_2	N	N[19:35004097[	SVTYPE=BND;POS=35004097;STRANDS=-+:14;IMPRECISE;CIPOS=-97,50;CIEND=-30,434;CIPOS95=-25,25;CIEND95=-30,115;MATEID=268699_2;EVENT=268699;SU=14;PE=14;SR=0;ALG=PROD;AF=0.002376;NSAMP=40;MSQ=10.25;AN=16834;AC=40;NS=8438;AC_Hom=0;AC_Het=40;AC_Hemi=0;MAF=0.00237023;HWE=1;NFAM=40	SVTYPE=BND;POS=35069558;STRANDS=-+:14;IMPRECISE;CIPOS=-30,434;CIEND=-97,50;CIPOS95=-30,115;CIEND95=-25,25;MATEID=268699_1;EVENT=268699;SECONDARY;SU=14;PE=14;SR=0;ALG=PROD;AF=0.002376;NSAMP=40;MSQ=10.25;AN=16834;AC=40;NS=8438;AC_Hom=0;AC_Het=40;AC_Hemi=0;MAF=0.00237023;HWE=1;NFAM=40
19	35004034	35004207	19	35069068	35069393	151336	1493.07	+	-	BND	LOW	151336_1	N	N[19:35069348[	151336_2	N	]19:35004084]N	SVTYPE=BND;POS=35004084;STRANDS=+-:96;IMPRECISE;CIPOS=-50,123;CIEND=-279,46;CIPOS95=-7,7;CIEND95=-35,35;MATEID=151336_2;EVENT=151336;SU=96;PE=96;SR=0;ALG=PROD;AF=0.00297;NSAMP=50;MSQ=29.03;AN=16834;AC=50;NS=8438;AC_Hom=0;AC_Het=50;AC_Hemi=0;MAF=0.00296279;HWE=1;NFAM=50	SVTYPE=BND;POS=35069348;STRANDS=+-:96;IMPRECISE;CIPOS=-279,46;CIEND=-50,123;CIPOS95=-35,35;CIEND95=-7,7;MATEID=151336_1;EVENT=151336;SECONDARY;SU=96;PE=96;SR=0;ALG=PROD;AF=0.00297;NSAMP=50;MSQ=29.03;AN=16834;AC=50;NS=8438;AC_Hom=0;AC_Het=50;AC_Hemi=0;MAF=0.00296279;HWE=1;NFAM=50
19	35024640	35025029	19	35025378	35025660	151337	336.44	+	-	DEL	PASS	151337	N	<DEL>	.	.	.	SVTYPE=DEL;POS=35024650;SVLEN=-1004;END=35025654;STRANDS=+-:13;IMPRECISE;CIPOS=-10,379;CIEND=-276,6;CIPOS95=0,71;CIEND95=-74,0;SU=13;PE=13;SR=0;ALG=PROD;AF=5.94e-05;NSAMP=1;MSQ=335.71;AN=16834;AC=1;NS=8438;AC_Hom=0;AC_Het=1;AC_Hemi=0;MAF=5.92557e-05;HWE=1;NFAM=1	.
19	35028491	35029170	19	35240141	35240813	302897	503850.0	+	+	BND	LOW	302897_1	N	N]19:35240296]	302897_2	N	N]19:35028659]	SVTYPE=BND;POS=35028659;STRANDS=++:27013;IMPRECISE;CIPOS=-168,511;CIEND=-155,517;CIPOS95=-38,38;CIEND95=-34,34;MATEID=302897_2;EVENT=302897;SU=27013;PE=27011;SR=2;ALG=SUM;AF=0.1507;NSAMP=2534;MSQ=198.7;AN=16834;AC=2537;NS=8438;AC_Hom=6;AC_Het=2534;AC_Hemi=0;MAF=0.15051;HWE=0;NFAM=2385	SVTYPE=BND;POS=35240296;STRANDS=++:27013;IMPRECISE;CIPOS=-155,517;CIEND=-168,511;CIPOS95=-34,34;CIEND95=-38,38;MATEID=302897_1;EVENT=302897;SECONDARY;SU=27013;PE=27011;SR=2;ALG=SUM;AF=0.1507;NSAMP=2534;MSQ=198.7;AN=16834;AC=2537;NS=8438;AC_Hom=6;AC_Het=2534;AC_Hemi=0;MAF=0.15051;HWE=0;NFAM=2385
19	35028651	35028657	19	35236962	35236972	302896	484353.0	-	-	BND	LOW	302896_1	N	[19:35236971[N	302896_2	N	[19:35028657[N	SVTYPE=BND;POS=35028657;STRANDS=--:25577;CIPOS=-5,1;CIEND=-8,2;CIPOS95=0,0;CIEND95=0,0;MATEID=302896_2;EVENT=302896;SU=25577;PE=25577;SR=0;ALG=PROD;AF=0.1502;NSAMP=2525;MSQ=191.63;AN=16834;AC=2528;NS=8438;AC_Hom=6;AC_Het=2524;AC_Hemi=0;MAF=0.149917;HWE=0;NFAM=2375	SVTYPE=BND;POS=35236971;STRANDS=--:25577;CIPOS=-8,2;CIEND=-5,1;CIPOS95=0,0;CIEND95=0,0;MATEID=302896_1;EVENT=302896;SECONDARY;SU=25577;PE=25577;SR=0;ALG=PROD;AF=0.1502;NSAMP=2525;MSQ=191.63;AN=16834;AC=2528;NS=8438;AC_Hom=6;AC_Het=2524;AC_Hemi=0;MAF=0.149917;HWE=0;NFAM=2375
19	35048126	35048567	Y	14478678	14478934	26561	27838.0	+	-	BND	LOW	26561_1	N	N[Y:14478925[	26561_2	N	]19:35048134]N	SVTYPE=BND;POS=35048134;STRANDS=+-:4;IMPRECISE;CIPOS=-8,433;CIEND=-246,10;CIPOS95=0,162;CIEND95=-130,1;MATEID=26561_2;EVENT=26561;SU=4;PE=4;SR=0;ALG=PROD;AF=0.06095;NSAMP=1026;MSQ=26.25;AN=16834;AC=1026;NS=8438;AC_Hom=0;AC_Het=1029;AC_Hemi=0;MAF=0.0609742;HWE=4.65212e-15;NFAM=970	SVTYPE=BND;POS=14478925;STRANDS=+-:4;IMPRECISE;CIPOS=-246,10;CIEND=-8,433;CIPOS95=-130,1;CIEND95=0,162;MATEID=26561_1;EVENT=26561;SECONDARY;SU=4;PE=4;SR=0;ALG=PROD;AF=0.06095;NSAMP=1026;MSQ=26.25;AN=16834;AC=1026;NS=8438;AC_Hom=0;AC_Het=1029;AC_Hemi=0;MAF=0.0609742;HWE=4.65212e-15;NFAM=970
19	35064329	35065054	19	35158876	35159693	302900	12697.9	+	+	BND	LOW	302900_1	N	N]19:35158915]	302900_2	N	N]19:35064825]	SVTYPE=BND;POS=35064825;STRANDS=++:27;IMPRECISE;CIPOS=-496,229;CIEND=-39,778;CIPOS95=-417,229;CIEND95=-39,422;MATEID=302900_2;EVENT=302900;SU=27;PE=27;SR=0;ALG=SUM;AF=0.01206;NSAMP=203;MSQ=62.02;AN=16834;AC=203;NS=8438;AC_Hom=0;AC_Het=203;AC_Hemi=0;MAF=0.0120289;HWE=0.636071;NFAM=203	SVTYPE=BND;POS=35158915;STRANDS=++:27;IMPRECISE;CIPOS=-39,778;CIEND=-496,229;CIPOS95=-39,422;CIEND95=-417,229;MATEID=302900_1;EVENT=302900;SECONDARY;SU=27;PE=27;SR=0;ALG=SUM;AF=0.01206;NSAMP=203;MSQ=62.02;AN=16834;AC=203;NS=8438;AC_Hom=0;AC_Het=203;AC_Hemi=0;MAF=0.0120289;HWE=0.636071;NFAM=203
19	35064381	35065476	19	35158176	35159543	302898	74947.4	+	+	INV	LOW	302898	N	<INV>	.	.	.	SVTYPE=INV;POS=35064897;SVLEN=93765;END=35158662;STRANDS=++:1048,--:1710;IMPRECISE;CIPOS=-516,579;CIEND=-486,881;CIPOS95=-106,106;CIEND95=-345,345;SU=2758;PE=2758;SR=0;ALG=SUM;AF=0.04871;NSAMP=820;MSQ=91.07;RETAINED;AN=16834;AC=820;NS=8438;AC_Hom=0;AC_Het=822;AC_Hemi=0;MAF=0.0487082;HWE=1.11207e-09;NFAM=817	.
19	35068674	35068711	19	35071414	35071474	151338	1885.31	+	-	DEL	PASS	151338	N	<DEL>	.	.	.	SVTYPE=DEL;POS=35068681;SVLEN=-2763;END=35071444;STRANDS=+-:78;CIPOS=-7,30;CIEND=-30,30;CIPOS95=0,0;CIEND95=0,0;SU=78;PE=50;SR=28;ALG=PROD;AF=0.0002376;NSAMP=4;MSQ=471.33;AN=16834;AC=4;NS=8438;AC_Hom=0;AC_Het=4;AC_Hemi=0;MAF=0.000237023;HWE=1;NFAM=4	.
19	35084091	35084111	X	34613393	34613413	26371	38.82	-	+	BND	LOW	26371_1	N	]X:34613403]N	26371_2	N	N[19:35084102[	SVTYPE=BND;POS=35084102;STRANDS=-+:5;CIPOS=-10,10;CIEND=-10,10;CIPOS95=0,0;CIEND95=0,0;MATEID=26371_2;EVENT=26371;SU=5;PE=0;SR=5;ALG=PROD;AF=5.94e-05;NSAMP=1;MSQ=38.82;AN=16834;AC=1;NS=8438;AC_Hom=0;AC_Het=1;AC_Hemi=0;MAF=5.92557e-05;HWE=1;NFAM=1	SVTYPE=BND;POS=34613403;STRANDS=-+:5;CIPOS=-10,10;CIEND=-10,10;CIPOS95=0,0;CIEND95=0,0;MATEID=26371_1;EVENT=26371;SECONDARY;SU=5;PE=0;SR=5;ALG=PROD;AF=5.94e-05;NSAMP=1;MSQ=38.82;AN=16834;AC=1;NS=8438;AC_Hom=0;AC_Het=1;AC_Hemi=0;MAF=5.92557e-05;HWE=1;NFAM=1
19	35089320	35089371	19	35089633	35089684	151339	59.01	+	-	BND	LOW	151339_1	N	N[19:35089660[	151339_2	N	]19:35089346]N	SVTYPE=BND;POS=35089346;STRANDS=+-:10;CIPOS=-26,25;CIEND=-26,25;CIPOS95=0,0;CIEND95=0,0;MATEID=151339_2;EVENT=151339;SU=10;PE=0;SR=10;ALG=PROD;AF=0.0002376;NSAMP=4;MSQ=14.66;AN=16834;AC=4;NS=8438;AC_Hom=0;AC_Het=4;AC_Hemi=0;MAF=0.000237023;HWE=1;NFAM=4	SVTYPE=BND;POS=35089660;STRANDS=+-:10;CIPOS=-26,25;CIEND=-26,25;CIPOS95=0,0;CIEND95=0,0;MATEID=151339_1;EVENT=151339;SECONDARY;SU=10;PE=0;SR=10;ALG=PROD;AF=0.0002376;NSAMP=4;MSQ=14.66;AN=16834;AC=4;NS=8438;AC_Hom=0;AC_Het=4;AC_Hemi=0;MAF=0.000237023;HWE=1;NFAM=4
19	35093117	35093130	19	35097407	35097420	151340	149.79	+	-	DEL	PASS	151340	N	<DEL>	.	.	.	SVTYPE=DEL;POS=35093123;SVLEN=-4293;END=35097416;STRANDS=+-:9;CIPOS=-6,7;CIEND=-9,4;CIPOS95=0,0;CIEND95=0,0;SU=9;PE=5;SR=4;ALG=PROD;AF=5.94e-05;NSAMP=1;MSQ=149.79;AN=16834;AC=1;NS=8438;AC_Hom=0;AC_Het=1;AC_Hemi=0;MAF=5.92557e-05;HWE=1;NFAM=1	.
19	35103249	35103256	19	35106252	35106258	151341	407.72	+	-	DEL	PASS	151341	N	<DEL>	.	.	.	SVTYPE=DEL;POS=35103253;SVLEN=-3003;END=35106256;STRANDS=+-:18;CIPOS=-4,3;CIEND=-4,2;CIPOS95=0,0;CIEND95=0,0;SU=18;PE=9;SR=9;ALG=PROD;AF=5.94e-05;NSAMP=1;MSQ=407.72;AN=16834;AC=1;NS=8438;AC_Hom=0;AC_Het=1;AC_Hemi=0;MAF=5.92557e-05;HWE=1;NFAM=1	.
19	35119201	35119413	19	35121490	35121582	151342	44004.4	+	-	DEL	PASS	151342	N	<DEL>	.	.	.	SVTYPE=DEL;POS=35119212;SVLEN=-2364;END=35121576;STRANDS=+-:618;IMPRECISE;CIPOS=-11,201;CIEND=-86,6;CIPOS95=-2,2;CIEND95=-10,6;SU=618;PE=618;SR=0;ALG=PROD;AF=0.01544;NSAMP=256;MSQ=170.31;AN=16834;AC=260;NS=8438;AC_Hom=8;AC_Het=253;AC_Hemi=0;MAF=0.0154658;HWE=0.141975;NFAM=221	.
19	35131615	35132060	19	35135211	35135343	151344	230.82	+	-	DEL	PASS	151344	N	<DEL>	.	.	.	SVTYPE=DEL;POS=35131625;SVLEN=-3708;END=35135333;STRANDS=+-:11;IMPRECISE;CIPOS=-10,435;CIEND=-122,10;CIPOS95=-2,86;CIEND95=-50,3;SU=11;PE=11;SR=0;ALG=PROD;AF=5.94e-05;NSAMP=1;MSQ=230.82;AN=16834;AC=1;NS=8438;AC_Hom=0;AC_Het=1;AC_Hemi=0;MAF=5.92557e-05;HWE=1;NFAM=1	.
19	35131941	35131956	19	35134577	35134592	151343	230.69	+	-	DEL	PASS	151343	N	<DEL>	.	.	.	SVTYPE=DEL;POS=35131948;SVLEN=-2638;END=35134586;STRANDS=+-:12;CIPOS=-7,8;CIEND=-9,6;CIPOS95=0,0;CIEND95=0,0;SU=12;PE=8;SR=4;ALG=PROD;AF=5.94e-05;NSAMP=1;MSQ=230.69;AN=16834;AC=1;NS=8438;AC_Hom=0;AC_Het=1;AC_Hemi=0;MAF=5.92557e-05;HWE=1;NFAM=1	.
19	35140649	35141096	19	35148259	35148472	151345	10156.6	+	-	DEL	PASS	151345	N	<DEL>	.	.	.	SVTYPE=DEL;POS=35140657;SVLEN=-7782;END=35148439;STRANDS=+-:206;IMPRECISE;CIPOS=-8,439;CIEND=-180,33;CIPOS95=-8,29;CIEND95=-10,10;SU=206;PE=206;SR=0;ALG=PROD;AF=0.01057;NSAMP=178;MSQ=56.69;AN=16834;AC=178;NS=8438;AC_Hom=0;AC_Het=178;AC_Hemi=0;MAF=0.0105475;HWE=1;NFAM=177	.
19	35171214	35171342	19	35227308	35227439	151346	623.07	+	-	BND	PASS	151346_1	N	N[19:35227431[	151346_2	N	]19:35171224]N	SVTYPE=BND;POS=35171224;STRANDS=+-:35;IMPRECISE;CIPOS=-10,118;CIEND=-122,9;CIPOS95=-1,27;CIEND95=-34,1;MATEID=151346_2;EVENT=151346;SU=35;PE=35;SR=0;ALG=PROD;AF=5.94e-05;NSAMP=1;MSQ=623.07;AN=16834;AC=1;NS=8438;AC_Hom=0;AC_Het=1;AC_Hemi=0;MAF=5.92557e-05;HWE=1;NFAM=1	SVTYPE=BND;POS=35227431;STRANDS=+-:35;IMPRECISE;CIPOS=-122,9;CIEND=-10,118;CIPOS95=-34,1;CIEND95=-1,27;MATEID=151346_1;EVENT=151346;SECONDARY;SU=35;PE=35;SR=0;ALG=PROD;AF=5.94e-05;NSAMP=1;MSQ=623.07;AN=16834;AC=1;NS=8438;AC_Hom=0;AC_Het=1;AC_Hemi=0;MAF=5.92557e-05;HWE=1;NFAM=1
19	35171331	35171445	19	35227695	35227819	268700	443.34	-	+	BND	PASS	268700_1	N	]19:35227705]N	268700_2	N	N[19:35171436[	SVTYPE=BND;POS=35171436;STRANDS=-+:32;IMPRECISE;CIPOS=-104,10;CIEND=-10,114;CIPOS95=-28,2;CIEND95=-1,26;MATEID=268700_2;EVENT=268700;SU=32;PE=32;SR=0;ALG=PROD;AF=0.0001188;NSAMP=1;MSQ=443.06;AN=16834;AC=2;NS=8438;AC_Hom=2;AC_Het=0;AC_Hemi=0;MAF=0.000118511;HWE=5.92593e-05;NFAM=1	SVTYPE=BND;POS=35227705;STRANDS=-+:32;IMPRECISE;CIPOS=-10,114;CIEND=-104,10;CIPOS95=-1,26;CIEND95=-28,2;MATEID=268700_1;EVENT=268700;SECONDARY;SU=32;PE=32;SR=0;ALG=PROD;AF=0.0001188;NSAMP=1;MSQ=443.06;AN=16834;AC=2;NS=8438;AC_Hom=2;AC_Het=0;AC_Hemi=0;MAF=0.000118511;HWE=5.92593e-05;NFAM=1
19	35175108	35175165	20	19176089	19176146	26001	11356.7	+	+	BND	LOW	26001_1	N	N]20:19176118]	26001_2	N	N]19:35175137]	SVTYPE=BND;POS=35175137;STRANDS=++:9;CIPOS=-29,28;CIEND=-29,28;CIPOS95=0,0;CIEND95=0,0;MATEID=26001_2;EVENT=26001;SU=9;PE=0;SR=9;ALG=PROD;AF=0.02174;NSAMP=366;MSQ=30.39;AN=16834;AC=366;NS=8438;AC_Hom=0;AC_Het=367;AC_Hemi=0;MAF=0.0217469;HWE=0.0353871;NFAM=323	SVTYPE=BND;POS=19176118;STRANDS=++:9;CIPOS=-29,28;CIEND=-29,28;CIPOS95=0,0;CIEND95=0,0;MATEID=26001_1;EVENT=26001;SECONDARY;SU=9;PE=0;SR=9;ALG=PROD;AF=0.02174;NSAMP=366;MSQ=30.39;AN=16834;AC=366;NS=8438;AC_Hom=0;AC_Het=367;AC_Hemi=0;MAF=0.0217469;HWE=0.0353871;NFAM=323
19	35179457	35179899	19	35237588	35237762	151347	33.71	+	-	BND	LOW	151347_1	N	N[19:35237718[	151347_2	N	]19:35179487]N	SVTYPE=BND;POS=35179487;STRANDS=+-:15;IMPRECISE;CIPOS=-30,412;CIEND=-129,45;CIPOS95=-30,85;CIEND95=-25,25;MATEID=151347_2;EVENT=151347;SU=15;PE=15;SR=0;ALG=PROD;AF=0.0001782;NSAMP=3;MSQ=10;AN=16834;AC=3;NS=8438;AC_Hom=0;AC_Het=3;AC_Hemi=0;MAF=0.000177767;HWE=1;NFAM=3	SVTYPE=BND;POS=35237718;STRANDS=+-:15;IMPRECISE;CIPOS=-129,45;CIEND=-30,412;CIPOS95=-25,25;CIEND95=-30,85;MATEID=151347_1;EVENT=151347;SECONDARY;SU=15;PE=15;SR=0;ALG=PROD;AF=0.0001782;NSAMP=3;MSQ=10;AN=16834;AC=3;NS=8438;AC_Hom=0;AC_Het=3;AC_Hemi=0;MAF=0.000177767;HWE=1;NFAM=3
19	35180640	35180994	19	35239205	35239749	268702	676.82	-	+	BND	LOW	268702_1	N	]19:35239215]N	268702_2	N	N[19:35180986[	SVTYPE=BND;POS=35180986;STRANDS=-+:4;IMPRECISE;CIPOS=-345,9;CIEND=-10,534;CIPOS95=-132,1;CIEND95=-1,190;MATEID=268702_2;EVENT=268702;SU=4;PE=4;SR=0;ALG=PROD;AF=0.002792;NSAMP=47;MSQ=10.82;AN=16834;AC=47;NS=8438;AC_Hom=0;AC_Het=47;AC_Hemi=0;MAF=0.00278502;HWE=1;NFAM=47	SVTYPE=BND;POS=35239215;STRANDS=-+:4;IMPRECISE;CIPOS=-10,534;CIEND=-345,9;CIPOS95=-1,190;CIEND95=-132,1;MATEID=268702_1;EVENT=268702;SECONDARY;SU=4;PE=4;SR=0;ALG=PROD;AF=0.002792;NSAMP=47;MSQ=10.82;AN=16834;AC=47;NS=8438;AC_Hom=0;AC_Het=47;AC_Hemi=0;MAF=0.00278502;HWE=1;NFAM=47
19	35180677	35180679	19	35238987	35238989	268701	60908.2	-	+	BND	LOW	268701_1	N	]19:35238988]N	268701_2	N	N[19:35180679[	SVTYPE=BND;POS=35180679;STRANDS=-+:788;CIPOS=-1,1;CIEND=-1,1;CIPOS95=0,0;CIEND95=0,0;MATEID=268701_2;EVENT=268701;SU=788;PE=121;SR=667;ALG=PROD;AF=0.1057;NSAMP=1770;MSQ=34.14;AN=16834;AC=1780;NS=8438;AC_Hom=20;AC_Het=1762;AC_Hemi=0;MAF=0.105594;HWE=4.12977e-32;NFAM=1689	SVTYPE=BND;POS=35238988;STRANDS=-+:788;CIPOS=-1,1;CIEND=-1,1;CIPOS95=0,0;CIEND95=0,0;MATEID=268701_1;EVENT=268701;SECONDARY;SU=788;PE=121;SR=667;ALG=PROD;AF=0.1057;NSAMP=1770;MSQ=34.14;AN=16834;AC=1780;NS=8438;AC_Hom=20;AC_Het=1762;AC_Hemi=0;MAF=0.105594;HWE=4.12977e-32;NFAM=1689
19	35180755	35181034	19	35238696	35239098	151350	162.85	+	-	BND	LOW	151350_1	N	N[19:35239069[	151350_2	N	]19:35180785]N	SVTYPE=BND;POS=35180785;STRANDS=+-:8;IMPRECISE;CIPOS=-30,249;CIEND=-372,30;CIPOS95=-30,64;CIEND95=-103,30;MATEID=151350_2;EVENT=151350;SU=8;PE=8;SR=0;ALG=PROD;AF=0.0004158;NSAMP=7;MSQ=21.52;AN=16834;AC=7;NS=8438;AC_Hom=0;AC_Het=7;AC_Hemi=0;MAF=0.00041479;HWE=1;NFAM=7	SVTYPE=BND;POS=35239069;STRANDS=+-:8;IMPRECISE;CIPOS=-372,30;CIEND=-30,249;CIPOS95=-103,30;CIEND95=-30,64;MATEID=151350_1;EVENT=151350;SECONDARY;SU=8;PE=8;SR=0;ALG=PROD;AF=0.0004158;NSAMP=7;MSQ=21.52;AN=16834;AC=7;NS=8438;AC_Hom=0;AC_Het=7;AC_Hemi=0;MAF=0.00041479;HWE=1;NFAM=7
19	35181392	35181615	19	35239563	35239643	151349	11237.4	+	-	BND	LOW	151349_1	N	N[19:35239627[	151349_2	N	]19:35181403]N	SVTYPE=BND;POS=35181403;STRANDS=+-:497;IMPRECISE;CIPOS=-11,212;CIEND=-63,17;CIPOS95=-3,3;CIEND95=-1,1;MATEID=151349_2;EVENT=151349;SU=497;PE=497;SR=0;ALG=PROD;AF=0.01717;NSAMP=289;MSQ=38.4;RETAINED;AN=16834;AC=289;NS=8438;AC_Hom=0;AC_Het=289;AC_Hemi=0;MAF=0.0171249;HWE=0.182207;NFAM=288	SVTYPE=BND;POS=35239627;STRANDS=+-:497;IMPRECISE;CIPOS=-63,17;CIEND=-11,212;CIPOS95=-1,1;CIEND95=-3,3;MATEID=151349_1;EVENT=151349;SECONDARY;SU=497;PE=497;SR=0;ALG=PROD;AF=0.01717;NSAMP=289;MSQ=38.4;RETAINED;AN=16834;AC=289;NS=8438;AC_Hom=0;AC_Het=289;AC_Hemi=0;MAF=0.0171249;HWE=0.182207;NFAM=288
19	35184925	35184942	Y	15203852	15203869	26567	2183.53	-	-	BND	LOW	26567_1	N	[Y:15203862[N	26567_2	N	[19:35184935[N	SVTYPE=BND;POS=35184935;STRANDS=--:20;CIPOS=-9,8;CIEND=-9,8;CIPOS95=0,0;CIEND95=0,0;MATEID=26567_2;EVENT=26567;SU=20;PE=0;SR=20;ALG=PROD;AF=0.005822;NSAMP=98;MSQ=20.7;AN=16834;AC=98;NS=8438;AC_Hom=0;AC_Het=98;AC_Hemi=0;MAF=0.00580706;HWE=1;NFAM=98	SVTYPE=BND;POS=15203862;STRANDS=--:20;CIPOS=-9,8;CIEND=-9,8;CIPOS95=0,0;CIEND95=0,0;MATEID=26567_1;EVENT=26567;SECONDARY;SU=20;PE=0;SR=20;ALG=PROD;AF=0.005822;NSAMP=98;MSQ=20.7;AN=16834;AC=98;NS=8438;AC_Hom=0;AC_Het=98;AC_Hemi=0;MAF=0.00580706;HWE=1;NFAM=98
19	35204521	35204561	19	35204906	35204957	151351	656.27	+	-	DEL	PASS	151351	N	<DEL>	.	.	.	SVTYPE=DEL;POS=35204541;SVLEN=-391;END=35204932;STRANDS=+-:22;CIPOS=-20,20;CIEND=-26,25;CIPOS95=0,0;CIEND95=0,0;SU=22;PE=5;SR=17;ALG=PROD;AF=0.0001188;NSAMP=2;MSQ=328.13;AN=16834;AC=2;NS=8438;AC_Hom=0;AC_Het=2;AC_Hemi=0;MAF=0.000118511;HWE=1;NFAM=2	.
19	35205911	35205918	19	35210613	35210633	151352	479.42	+	-	DEL	PASS	151352	N	<DEL>	.	.	.	SVTYPE=DEL;POS=35205915;SVLEN=-4708;END=35210623;STRANDS=+-:22;CIPOS=-4,3;CIEND=-10,10;CIPOS95=0,0;CIEND95=0,0;SU=22;PE=14;SR=8;ALG=PROD;AF=5.94e-05;NSAMP=1;MSQ=479.42;AN=16834;AC=1;NS=8438;AC_Hom=0;AC_Het=1;AC_Hemi=0;MAF=5.92557e-05;HWE=1;NFAM=1	.
19	35212897	35213152	19	35218030	35218168	151353	398.92	+	-	DEL	PASS	151353	N	<DEL>	.	.	.	SVTYPE=DEL;POS=35212927;SVLEN=-5211;END=35218138;STRANDS=+-:21;IMPRECISE;CIPOS=-30,225;CIEND=-108,30;CIPOS95=-30,34;CIEND95=-28,28;SU=21;PE=21;SR=0;ALG=PROD;AF=0.0001782;NSAMP=3;MSQ=132.76;AN=16834;AC=3;NS=8438;AC_Hom=0;AC_Het=3;AC_Hemi=0;MAF=0.000177767;HWE=1;NFAM=3	.
19	35218064	35218456	22	29827811	29828146	26192	1340.79	+	-	BND	LOW	26192_1	N	N[22:29828117[	26192_2	N	]19:35218090]N	SVTYPE=BND;POS=35218090;STRANDS=+-:12;IMPRECISE;CIPOS=-26,366;CIEND=-305,30;CIPOS95=-26,113;CIEND95=-122,30;MATEID=26192_2;EVENT=26192;SU=12;PE=12;SR=0;ALG=PROD;AF=0.00303;NSAMP=51;MSQ=24.65;AN=16834;AC=51;NS=8438;AC_Hom=0;AC_Het=52;AC_Hemi=0;MAF=0.0030813;HWE=1;NFAM=51	SVTYPE=BND;POS=29828117;STRANDS=+-:12;IMPRECISE;CIPOS=-305,30;CIEND=-26,366;CIPOS95=-122,30;CIEND95=-26,113;MATEID=26192_1;EVENT=26192;SECONDARY;SU=12;PE=12;SR=0;ALG=PROD;AF=0.00303;NSAMP=51;MSQ=24.65;AN=16834;AC=51;NS=8438;AC_Hom=0;AC_Het=52;AC_Hemi=0;MAF=0.0030813;HWE=1;NFAM=51
19	35241073	35241073	19	35241225	35241230	151354	227.99	+	-	DEL	PASS	151354	N	<DEL>	.	.	.	SVTYPE=DEL;POS=35241073;SVLEN=-155;END=35241228;STRANDS=+-:11;CIPOS=0,0;CIEND=-3,2;CIPOS95=0,0;CIEND95=0,0;SU=11;PE=0;SR=11;ALG=PROD;AF=5.94e-05;NSAMP=1;MSQ=227.75;AN=16834;AC=1;NS=8438;AC_Hom=0;AC_Het=1;AC_Hemi=0;MAF=5.92557e-05;HWE=1;NFAM=1	.
19	35248001	35248006	19	35248516	35248520	151355	6929.45	+	-	BND	PASS	151355_1	N	N[19:35248520[	151355_2	N	]19:35248004]N	SVTYPE=BND;POS=35248004;STRANDS=+-:306;CIPOS=-3,2;CIEND=-3,1;CIPOS95=0,0;CIEND95=0,0;MATEID=151355_2;EVENT=151355;SU=306;PE=168;SR=138;ALG=PROD;AF=0.001069;NSAMP=18;MSQ=384.97;AN=16834;AC=18;NS=8438;AC_Hom=0;AC_Het=18;AC_Hemi=0;MAF=0.0010666;HWE=1;NFAM=18	SVTYPE=BND;POS=35248520;STRANDS=+-:306;CIPOS=-3,1;CIEND=-3,2;CIPOS95=0,0;CIEND95=0,0;MATEID=151355_1;EVENT=151355;SECONDARY;SU=306;PE=168;SR=138;ALG=PROD;AF=0.001069;NSAMP=18;MSQ=384.97;AN=16834;AC=18;NS=8438;AC_Hom=0;AC_Het=18;AC_Hemi=0;MAF=0.0010666;HWE=1;NFAM=18
19	35268070	35268096	19	35268196	35268206	302901	249.3	+	+	INV	LOW	302901	N	<INV>	.	.	.	SVTYPE=INV;POS=35268071;SVLEN=126;END=35268197;STRANDS=++:4,--:1;IMPRECISE;CIPOS=-1,25;CIEND=-1,9;CIPOS95=-10,16;CIEND95=-1,9;SU=5;PE=5;SR=0;ALG=PROD;AF=0.0008911;NSAMP=15;MSQ=16.22;AN=16834;AC=15;NS=8438;AC_Hom=0;AC_Het=15;AC_Hemi=0;MAF=0.000888836;HWE=1;NFAM=15	.
19	35268157	35268177	19	35268438	35268444	151356	884.77	+	-	BND	LOW	151356_1	N	N[19:35268443[	151356_2	N	]19:35268167]N	SVTYPE=BND;POS=35268167;STRANDS=+-:10;CIPOS=-10,10;CIEND=-4,2;CIPOS95=0,0;CIEND95=0,0;MATEID=151356_2;EVENT=151356;SU=10;PE=2;SR=8;ALG=PROD;AF=0.0004753;NSAMP=8;MSQ=107.67;AN=16830;AC=8;NS=8436;AC_Hom=0;AC_Het=8;AC_Hemi=0;MAF=0.000474158;HWE=1;NFAM=8	SVTYPE=BND;POS=35268443;STRANDS=+-:10;CIPOS=-4,2;CIEND=-10,10;CIPOS95=0,0;CIEND95=0,0;MATEID=151356_1;EVENT=151356;SECONDARY;SU=10;PE=2;SR=8;ALG=PROD;AF=0.0004753;NSAMP=8;MSQ=107.67;AN=16830;AC=8;NS=8436;AC_Hom=0;AC_Het=8;AC_Hemi=0;MAF=0.000474158;HWE=1;NFAM=8
19	35268529	35268546	19	35272714	35272718	151357	668.42	+	-	DEL	PASS	151357	N	<DEL>	.	.	.	SVTYPE=DEL;POS=35268536;SVLEN=-4181;END=35272717;STRANDS=+-:28;CIPOS=-7,10;CIEND=-3,1;CIPOS95=0,0;CIEND95=0,0;SU=28;PE=16;SR=12;ALG=PROD;AF=5.94e-05;NSAMP=1;MSQ=668.41;AN=16834;AC=1;NS=8438;AC_Hom=0;AC_Het=1;AC_Hemi=0;MAF=5.92557e-05;HWE=1;NFAM=1	.
19	35281969	35281989	19	35282159	35282179	151358	309.81	+	-	DEL	PASS	151358	N	<DEL>	.	.	.	SVTYPE=DEL;POS=35281979;SVLEN=-190;END=35282169;STRANDS=+-:10;CIPOS=-10,10;CIEND=-10,10;CIPOS95=0,0;CIEND95=0,0;SU=10;PE=0;SR=10;ALG=PROD;AF=5.94e-05;NSAMP=1;MSQ=308.59;AN=16834;AC=1;NS=8438;AC_Hom=0;AC_Het=1;AC_Hemi=0;MAF=5.92557e-05;HWE=1;NFAM=1	.
19	35291379	35291604	19	35296194	35296418	268703	501.47	-	+	DUP	PASS	268703	N	<DUP>	.	.	.	SVTYPE=DUP;POS=35291574;SVLEN=4662;END=35296236;STRANDS=-+:52;IMPRECISE;CIPOS=-195,30;CIEND=-42,182;CIPOS95=-35,30;CIEND95=-21,21;SU=52;PE=52;SR=0;ALG=PROD;AF=0.0002376;NSAMP=4;MSQ=124.98;AN=16834;AC=4;NS=8438;AC_Hom=0;AC_Het=4;AC_Hemi=0;MAF=0.000237023;HWE=1;NFAM=4	.
19	35308986	35308986	19	35309699	35309699	151359	72453.3	+	-	DEL	PASS	151359	N	<DEL>	.	.	.	SVTYPE=DEL;POS=35308986;SVLEN=-713;END=35309699;STRANDS=+-:3248;CIPOS=0,0;CIEND=0,0;CIPOS95=0,0;CIEND95=0,0;SU=3248;PE=1822;SR=1426;ALG=PROD;AF=0.01034;NSAMP=174;MSQ=413.92;AN=16834;AC=174;NS=8438;AC_Hom=0;AC_Het=175;AC_Hemi=0;MAF=0.0103698;HWE=1;NFAM=172	.
19	35315793	35316276	19	35354231	35354555	151360	653.56	+	-	DEL	PASS	151360	N	<DEL>	.	.	.	SVTYPE=DEL;POS=35315823;SVLEN=-38702;END=35354525;STRANDS=+-:9;IMPRECISE;CIPOS=-30,453;CIEND=-294,30;CIPOS95=-30,122;CIEND95=-117,30;SU=9;PE=9;SR=0;ALG=PROD;AF=0.0004752;NSAMP=8;MSQ=81.47;AN=16834;AC=8;NS=8438;AC_Hom=0;AC_Het=8;AC_Hemi=0;MAF=0.000474046;HWE=1;NFAM=8	.
19	35318912	35318958	19	35327369	35327415	151361	968.11	+	-	DEL	PASS	151361	N	<DEL>	.	.	.	SVTYPE=DEL;POS=35318936;SVLEN=-8457;END=35327393;STRANDS=+-:43;CIPOS=-24,22;CIEND=-24,22;CIPOS95=0,0;CIEND95=0,0;SU=43;PE=22;SR=21;ALG=PROD;AF=0.0001188;NSAMP=2;MSQ=484.06;AN=16834;AC=2;NS=8438;AC_Hom=0;AC_Het=2;AC_Hemi=0;MAF=0.000118511;HWE=1;NFAM=2	.
19	35340010	35340010	19	35342576	35342576	151362	46701.9	+	-	DEL	PASS	151362	N	<DEL>	.	.	.	SVTYPE=DEL;POS=35340010;SVLEN=-2566;END=35342576;STRANDS=+-:2129;CIPOS=0,0;CIEND=0,0;CIPOS95=0,0;CIEND95=0,0;SU=2129;PE=1218;SR=911;ALG=PROD;AF=0.007128;NSAMP=120;MSQ=389.18;AN=16834;AC=120;NS=8438;AC_Hom=0;AC_Het=120;AC_Hemi=0;MAF=0.00711069;HWE=1;NFAM=120	.
19	35348651	35348696	19	35348723	35348768	151363	485.61	+	-	BND	LOW	151363_1	N	N[19:35348747[	151363_2	N	]19:35348674]N	SVTYPE=BND;POS=35348674;STRANDS=+-:20;CIPOS=-23,22;CIEND=-23,22;CIPOS95=0,0;CIEND95=0,0;MATEID=151363_2;EVENT=151363;SU=20;PE=0;SR=20;ALG=PROD;AF=0.0001188;NSAMP=2;MSQ=242.78;AN=16834;AC=2;NS=8438;AC_Hom=0;AC_Het=2;AC_Hemi=0;MAF=0.000118511;HWE=1;NFAM=2	SVTYPE=BND;POS=35348747;STRANDS=+-:20;CIPOS=-23,22;CIEND=-23,22;CIPOS95=0,0;CIEND95=0,0;MATEID=151363_1;EVENT=151363;SECONDARY;SU=20;PE=0;SR=20;ALG=PROD;AF=0.0001188;NSAMP=2;MSQ=242.78;AN=16834;AC=2;NS=8438;AC_Hom=0;AC_Het=2;AC_Hemi=0;MAF=0.000118511;HWE=1;NFAM=2
19	35350466	35350757	19	35352863	35353173	151364	164.69	+	-	DEL	PASS	151364	N	<DEL>	.	.	.	SVTYPE=DEL;POS=35350476;SVLEN=-2688;END=35353164;STRANDS=+-:5;IMPRECISE;CIPOS=-10,281;CIEND=-301,9;CIPOS95=-2,66;CIEND95=-115,2;SU=5;PE=5;SR=0;ALG=PROD;AF=5.94e-05;NSAMP=1;MSQ=164.69;AN=16834;AC=1;NS=8438;AC_Hom=0;AC_Het=1;AC_Hemi=0;MAF=5.92557e-05;HWE=1;NFAM=1	.
19	35360434	35360795	X	2049470	2049793	26290	271.06	+	-	BND	LOW	26290_1	N	N[X:2049764[	26290_2	N	]19:35360464]N	SVTYPE=BND;POS=35360464;STRANDS=+-:8;IMPRECISE;CIPOS=-30,331;CIEND=-293,30;CIPOS95=-30,44;CIEND95=-105,30;MATEID=26290_2;EVENT=26290;SU=8;PE=8;SR=0;ALG=PROD;AF=0.0008317;NSAMP=14;MSQ=18.26;AN=16834;AC=14;NS=8438;AC_Hom=0;AC_Het=14;AC_Hemi=0;MAF=0.00082958;HWE=1;NFAM=14	SVTYPE=BND;POS=2049764;STRANDS=+-:8;IMPRECISE;CIPOS=-293,30;CIEND=-30,331;CIPOS95=-105,30;CIEND95=-30,44;MATEID=26290_1;EVENT=26290;SECONDARY;SU=8;PE=8;SR=0;ALG=PROD;AF=0.0008317;NSAMP=14;MSQ=18.26;AN=16834;AC=14;NS=8438;AC_Hom=0;AC_Het=14;AC_Hemi=0;MAF=0.00082958;HWE=1;NFAM=14
19	35360503	35360550	19	35361238	35361288	151365	177897.0	+	-	DEL	PASS	151365	N	<DEL>	.	.	.	SVTYPE=DEL;POS=35360506;SVLEN=-781;END=35361287;STRANDS=+-:7354;IMPRECISE;CIPOS=-3,44;CIEND=-49,1;CIPOS95=0,0;CIEND95=-1,1;SU=7354;PE=7354;SR=0;ALG=PROD;AF=0.04295;NSAMP=691;MSQ=256.58;AN=16834;AC=723;NS=8438;AC_Hom=64;AC_Het=662;AC_Hemi=0;MAF=0.0430197;HWE=9.44308e-05;NFAM=574	.
19	35360726	35360835	19	35360922	35361337	151366	145498.0	+	-	DEL	PASS	151366	N	<DEL>	.	.	.	SVTYPE=DEL;POS=35360776;SVLEN=-511;END=35361287;STRANDS=+-:11;IMPRECISE;CIPOS=-50,59;CIEND=-365,50;CIPOS95=-8,8;CIEND95=-87,50;SU=11;PE=11;SR=0;ALG=PROD;AF=0.04253;NSAMP=683;MSQ=212.28;AN=16834;AC=716;NS=8438;AC_Hom=66;AC_Het=653;AC_Hemi=0;MAF=0.0426049;HWE=2.48185e-05;NFAM=569	.
19	35397866	35398153	19	35399520	35399719	151367	56260.9	+	-	BND	LOW	151367_1	N	N[19:35399688[	151367_2	N	]19:35397900]N	SVTYPE=BND;POS=35397900;STRANDS=+-:42;IMPRECISE;CIPOS=-34,253;CIEND=-167,32;CIPOS95=-20,20;CIEND95=-21,21;MATEID=151367_2;EVENT=151367;SU=42;PE=42;SR=0;ALG=PROD;AF=0.08821;NSAMP=1485;MSQ=37.21;AN=16834;AC=1485;NS=8438;AC_Hom=0;AC_Het=1488;AC_Hemi=0;MAF=0.0881726;HWE=1.19226e-31;NFAM=1342	SVTYPE=BND;POS=35399688;STRANDS=+-:42;IMPRECISE;CIPOS=-167,32;CIEND=-34,253;CIPOS95=-21,21;CIEND95=-20,20;MATEID=151367_1;EVENT=151367;SECONDARY;SU=42;PE=42;SR=0;ALG=PROD;AF=0.08821;NSAMP=1485;MSQ=37.21;AN=16834;AC=1485;NS=8438;AC_Hom=0;AC_Het=1488;AC_Hemi=0;MAF=0.0881726;HWE=1.19226e-31;NFAM=1342
19	35413994	35414001	19	35415223	35415230	151368	215.6	+	-	DEL	PASS	151368	N	<DEL>	.	.	.	SVTYPE=DEL;POS=35413998;SVLEN=-1229;END=35415227;STRANDS=+-:11;CIPOS=-4,3;CIEND=-4,3;CIPOS95=0,0;CIEND95=0,0;SU=11;PE=3;SR=8;ALG=PROD;AF=5.94e-05;NSAMP=1;MSQ=215.6;AN=16834;AC=1;NS=8438;AC_Hom=0;AC_Het=1;AC_Hemi=0;MAF=5.92557e-05;HWE=1;NFAM=1	.
19	35416333	35416390	21	41895375	41895432	26120	161.24	+	+	BND	LOW	26120_1	N	N]21:41895404]	26120_2	N	N]19:35416362]	SVTYPE=BND;POS=35416362;STRANDS=++:14;CIPOS=-29,28;CIEND=-29,28;CIPOS95=0,0;CIEND95=0,0;MATEID=26120_2;EVENT=26120;SU=14;PE=0;SR=14;ALG=PROD;AF=0.0003564;NSAMP=6;MSQ=25.77;AN=16834;AC=6;NS=8438;AC_Hom=0;AC_Het=6;AC_Hemi=0;MAF=0.000355534;HWE=1;NFAM=6	SVTYPE=BND;POS=41895404;STRANDS=++:14;CIPOS=-29,28;CIEND=-29,28;CIPOS95=0,0;CIEND95=0,0;MATEID=26120_1;EVENT=26120;SECONDARY;SU=14;PE=0;SR=14;ALG=PROD;AF=0.0003564;NSAMP=6;MSQ=25.77;AN=16834;AC=6;NS=8438;AC_Hom=0;AC_Het=6;AC_Hemi=0;MAF=0.000355534;HWE=1;NFAM=6
19	35445674	35445853	19	35466945	35467100	151369	419.49	+	-	DEL	PASS	151369	N	<DEL>	.	.	.	SVTYPE=DEL;POS=35445684;SVLEN=-21406;END=35467090;STRANDS=+-:18;IMPRECISE;CIPOS=-10,169;CIEND=-145,10;CIPOS95=-1,32;CIEND95=-34,3;SU=18;PE=18;SR=0;ALG=PROD;AF=5.94e-05;NSAMP=1;MSQ=419.49;AN=16834;AC=1;NS=8438;AC_Hom=0;AC_Het=1;AC_Hemi=0;MAF=5.92557e-05;HWE=1;NFAM=1	.
19	35449171	35449189	19	35449401	35449418	151370	261.38	+	-	BND	LOW	151370_1	N	N[19:35449411[	151370_2	N	]19:35449179]N	SVTYPE=BND;POS=35449179;STRANDS=+-:42;CIPOS=-8,10;CIEND=-9,8;CIPOS95=0,0;CIEND95=0,0;MATEID=151370_2;EVENT=151370;SU=42;PE=0;SR=42;ALG=PROD;AF=0.0008911;NSAMP=15;MSQ=16.66;AN=16834;AC=15;NS=8438;AC_Hom=0;AC_Het=15;AC_Hemi=0;MAF=0.000888836;HWE=1;NFAM=15	SVTYPE=BND;POS=35449411;STRANDS=+-:42;CIPOS=-9,8;CIEND=-8,10;CIPOS95=0,0;CIEND95=0,0;MATEID=151370_1;EVENT=151370;SECONDARY;SU=42;PE=0;SR=42;ALG=PROD;AF=0.0008911;NSAMP=15;MSQ=16.66;AN=16834;AC=15;NS=8438;AC_Hom=0;AC_Het=15;AC_Hemi=0;MAF=0.000888836;HWE=1;NFAM=15
19	35460533	35460584	19	35460649	35460700	151371	662.34	+	-	DEL	PASS	151371	N	<DEL>	.	.	.	SVTYPE=DEL;POS=35460559;SVLEN=-116;END=35460675;STRANDS=+-:20;CIPOS=-26,25;CIEND=-26,25;CIPOS95=0,0;CIEND95=0,0;SU=20;PE=0;SR=20;ALG=PROD;AF=0.0001782;NSAMP=3;MSQ=220.78;AN=16834;AC=3;NS=8438;AC_Hom=0;AC_Het=3;AC_Hemi=0;MAF=0.000177767;HWE=1;NFAM=3	.
19	35521360	35521397	19	35521446	35521488	151372	315.87	+	-	BND	LOW	151372_1	N	N[19:35521467[	151372_2	N	]19:35521380]N	SVTYPE=BND;POS=35521380;STRANDS=+-:34;IMPRECISE;CIPOS=-20,17;CIEND=-20,22;CIPOS95=-3,3;CIEND95=0,0;MATEID=151372_2;EVENT=151372;SU=34;PE=0;SR=34;ALG=PROD;AF=0.0001189;NSAMP=2;MSQ=157.24;AN=16818;AC=2;NS=8430;AC_Hom=0;AC_Het=2;AC_Hemi=0;MAF=0.000118624;HWE=1;NFAM=1	SVTYPE=BND;POS=35521467;STRANDS=+-:34;IMPRECISE;CIPOS=-20,22;CIEND=-20,17;CIPOS95=0,0;CIEND95=-3,3;MATEID=151372_1;EVENT=151372;SECONDARY;SU=34;PE=0;SR=34;ALG=PROD;AF=0.0001189;NSAMP=2;MSQ=157.24;AN=16818;AC=2;NS=8430;AC_Hom=0;AC_Het=2;AC_Hemi=0;MAF=0.000118624;HWE=1;NFAM=1
19	35531051	35531071	19	35531123	35531143	151373	1147.91	+	-	BND	LOW	151373_1	N	N[19:35531134[	151373_2	N	]19:35531061]N	SVTYPE=BND;POS=35531061;STRANDS=+-:44;CIPOS=-10,10;CIEND=-10,10;CIPOS95=0,0;CIEND95=0,0;MATEID=151373_2;EVENT=151373;SU=44;PE=0;SR=44;ALG=PROD;AF=0.000297;NSAMP=5;MSQ=229.58;AN=16834;AC=5;NS=8438;AC_Hom=0;AC_Het=5;AC_Hemi=0;MAF=0.000296279;HWE=1;NFAM=5	SVTYPE=BND;POS=35531134;STRANDS=+-:44;CIPOS=-10,10;CIEND=-10,10;CIPOS95=0,0;CIEND95=0,0;MATEID=151373_1;EVENT=151373;SECONDARY;SU=44;PE=0;SR=44;ALG=PROD;AF=0.000297;NSAMP=5;MSQ=229.58;AN=16834;AC=5;NS=8438;AC_Hom=0;AC_Het=5;AC_Hemi=0;MAF=0.000296279;HWE=1;NFAM=5
19	35562619	35562663	19	35563449	35563494	302902	2200.95	-	-	BND	LOW	302902_1	N	[19:35563473[N	302902_2	N	[19:35562643[N	SVTYPE=BND;POS=35562643;STRANDS=--:145;CIPOS=-23,21;CIEND=-23,22;CIPOS95=0,0;CIEND95=0,0;MATEID=302902_2;EVENT=302902;SU=145;PE=77;SR=68;ALG=PROD;AF=0.000594;NSAMP=10;MSQ=220.09;AN=16834;AC=10;NS=8438;AC_Hom=0;AC_Het=10;AC_Hemi=0;MAF=0.000592557;HWE=1;NFAM=10	SVTYPE=BND;POS=35563473;STRANDS=--:145;CIPOS=-23,22;CIEND=-23,21;CIPOS95=0,0;CIEND95=0,0;MATEID=302902_1;EVENT=302902;SECONDARY;SU=145;PE=77;SR=68;ALG=PROD;AF=0.000594;NSAMP=10;MSQ=220.09;AN=16834;AC=10;NS=8438;AC_Hom=0;AC_Het=10;AC_Hemi=0;MAF=0.000592557;HWE=1;NFAM=10
19	35562868	35562919	19	35563462	35563513	302903	2539.98	+	+	BND	PASS	302903_1	N	N]19:35563487]	302903_2	N	N]19:35562893]	SVTYPE=BND;POS=35562893;STRANDS=++:127;CIPOS=-25,26;CIEND=-25,26;CIPOS95=0,0;CIEND95=0,0;MATEID=302903_2;EVENT=302903;SU=127;PE=81;SR=46;ALG=PROD;AF=0.000594;NSAMP=10;MSQ=254;AN=16834;AC=10;NS=8438;AC_Hom=0;AC_Het=10;AC_Hemi=0;MAF=0.000592557;HWE=1;NFAM=10	SVTYPE=BND;POS=35563487;STRANDS=++:127;CIPOS=-25,26;CIEND=-25,26;CIPOS95=0,0;CIEND95=0,0;MATEID=302903_1;EVENT=302903;SECONDARY;SU=127;PE=81;SR=46;ALG=PROD;AF=0.000594;NSAMP=10;MSQ=254;AN=16834;AC=10;NS=8438;AC_Hom=0;AC_Het=10;AC_Hemi=0;MAF=0.000592557;HWE=1;NFAM=10
19	35592788	35593081	19	35594746	35595164	268704	510.17	-	+	BND	LOW	268704_1	N	]19:35594791]N	268704_2	N	N[19:35593039[	SVTYPE=BND;POS=35593039;STRANDS=-+:49;IMPRECISE;CIPOS=-250,43;CIEND=-45,373;CIPOS95=-83,43;CIEND95=-45,60;MATEID=268704_2;EVENT=268704;SU=49;PE=48;SR=1;ALG=SUM;AF=0.0006534;NSAMP=11;MSQ=46.32;AN=16834;AC=11;NS=8438;AC_Hom=0;AC_Het=11;AC_Hemi=0;MAF=0.000651813;HWE=1;NFAM=11	SVTYPE=BND;POS=35594791;STRANDS=-+:49;IMPRECISE;CIPOS=-45,373;CIEND=-250,43;CIPOS95=-45,60;CIEND95=-83,43;MATEID=268704_1;EVENT=268704;SECONDARY;SU=49;PE=48;SR=1;ALG=SUM;AF=0.0006534;NSAMP=11;MSQ=46.32;AN=16834;AC=11;NS=8438;AC_Hom=0;AC_Het=11;AC_Hemi=0;MAF=0.000651813;HWE=1;NFAM=11
19	35596340	35596357	19	35596394	35596411	151374	150.18	+	-	BND	LOW	151374_1	N	N[19:35596404[	151374_2	N	]19:35596349]N	SVTYPE=BND;POS=35596349;STRANDS=+-:4;CIPOS=-9,8;CIEND=-9,8;CIPOS95=0,0;CIEND95=0,0;MATEID=151374_2;EVENT=151374;SU=4;PE=0;SR=4;ALG=PROD;AF=5.94e-05;NSAMP=1;MSQ=137.89;AN=16834;AC=1;NS=8438;AC_Hom=0;AC_Het=1;AC_Hemi=0;MAF=5.92557e-05;HWE=1;NFAM=1	SVTYPE=BND;POS=35596404;STRANDS=+-:4;CIPOS=-9,8;CIEND=-9,8;CIPOS95=0,0;CIEND95=0,0;MATEID=151374_1;EVENT=151374;SECONDARY;SU=4;PE=0;SR=4;ALG=PROD;AF=5.94e-05;NSAMP=1;MSQ=137.89;AN=16834;AC=1;NS=8438;AC_Hom=0;AC_Het=1;AC_Hemi=0;MAF=5.92557e-05;HWE=1;NFAM=1
19	35610346	35610364	19	35614713	35614733	151375	953.21	+	-	DEL	PASS	151375	N	<DEL>	.	.	.	SVTYPE=DEL;POS=35610354;SVLEN=-4369;END=35614723;STRANDS=+-:42;CIPOS=-8,10;CIEND=-10,10;CIPOS95=0,0;CIEND95=0,0;SU=42;PE=26;SR=16;ALG=PROD;AF=5.94e-05;NSAMP=1;MSQ=953.21;AN=16834;AC=1;NS=8438;AC_Hom=0;AC_Het=1;AC_Hemi=0;MAF=5.92557e-05;HWE=1;NFAM=1	.
19	35634101	35634121	19	35634252	35634272	151376	99.84	+	-	DEL	PASS	151376	N	<DEL>	.	.	.	SVTYPE=DEL;POS=35634111;SVLEN=-151;END=35634262;STRANDS=+-:5;CIPOS=-10,10;CIEND=-10,10;CIPOS95=0,0;CIEND95=0,0;SU=5;PE=0;SR=5;ALG=PROD;AF=5.94e-05;NSAMP=1;MSQ=98.81;AN=16834;AC=1;NS=8438;AC_Hom=0;AC_Het=1;AC_Hemi=0;MAF=5.92557e-05;HWE=1;NFAM=1	.
19	35643073	35643126	19	35643351	35643408	151377	44.69	+	-	BND	LOW	151377_1	N	N[19:35643381[	151377_2	N	]19:35643101]N	SVTYPE=BND;POS=35643101;STRANDS=+-:8;CIPOS=-28,25;CIEND=-29,28;CIPOS95=0,0;CIEND95=0,0;MATEID=151377_2;EVENT=151377;SU=8;PE=0;SR=8;ALG=PROD;AF=0.0001782;NSAMP=3;MSQ=14.25;AN=16834;AC=3;NS=8438;AC_Hom=0;AC_Het=3;AC_Hemi=0;MAF=0.000177767;HWE=1;NFAM=3	SVTYPE=BND;POS=35643381;STRANDS=+-:8;CIPOS=-29,28;CIEND=-28,25;CIPOS95=0,0;CIEND95=0,0;MATEID=151377_1;EVENT=151377;SECONDARY;SU=8;PE=0;SR=8;ALG=PROD;AF=0.0001782;NSAMP=3;MSQ=14.25;AN=16834;AC=3;NS=8438;AC_Hom=0;AC_Het=3;AC_Hemi=0;MAF=0.000177767;HWE=1;NFAM=3
19	35661081	35661081	19	35665797	35665797	151378	344043.0	+	-	DEL	PASS	151378	N	<DEL>	.	.	.	SVTYPE=DEL;POS=35661081;SVLEN=-4716;END=35665797;STRANDS=+-:14053;CIPOS=0,0;CIEND=0,0;CIPOS95=0,0;CIEND95=0,0;SU=14053;PE=8951;SR=5102;ALG=PROD;AF=0.04782;NSAMP=772;MSQ=445.65;AN=16834;AC=805;NS=8438;AC_Hom=66;AC_Het=739;AC_Hemi=0;MAF=0.0477009;HWE=0.0024229;NFAM=639	.
19	35698249	35698269	19	35698540	35698560	151379	122.74	+	-	BND	LOW	151379_1	N	N[19:35698551[	151379_2	N	]19:35698259]N	SVTYPE=BND;POS=35698259;STRANDS=+-:5;CIPOS=-10,10;CIEND=-10,10;CIPOS95=0,0;CIEND95=0,0;MATEID=151379_2;EVENT=151379;SU=5;PE=0;SR=5;ALG=PROD;AF=0.000297;NSAMP=5;MSQ=23.72;AN=16834;AC=5;NS=8438;AC_Hom=0;AC_Het=5;AC_Hemi=0;MAF=0.000296279;HWE=1;NFAM=5	SVTYPE=BND;POS=35698551;STRANDS=+-:5;CIPOS=-10,10;CIEND=-10,10;CIPOS95=0,0;CIEND95=0,0;MATEID=151379_1;EVENT=151379;SECONDARY;SU=5;PE=0;SR=5;ALG=PROD;AF=0.000297;NSAMP=5;MSQ=23.72;AN=16834;AC=5;NS=8438;AC_Hom=0;AC_Het=5;AC_Hemi=0;MAF=0.000296279;HWE=1;NFAM=5
19	35699938	35699984	19	35739907	35739958	268705	468.86	-	+	DUP	PASS	268705	N	<DUP>	.	.	.	SVTYPE=DUP;POS=35699962;SVLEN=39971;END=35739933;STRANDS=-+:47;CIPOS=-24,22;CIEND=-26,25;CIPOS95=0,0;CIEND95=0,0;SU=47;PE=28;SR=19;ALG=PROD;AF=0.0001782;NSAMP=3;MSQ=156.12;AN=16834;AC=3;NS=8438;AC_Hom=0;AC_Het=3;AC_Hemi=0;MAF=0.000177767;HWE=1;NFAM=3	.
19	35701618	35701635	19	45694070	45694087	302904	157.01	+	+	BND	LOW	302904_1	N	N]19:45694079]	302904_2	N	N]19:35701627]	SVTYPE=BND;POS=35701627;STRANDS=++:33;CIPOS=-9,8;CIEND=-9,8;CIPOS95=0,0;CIEND95=0,0;MATEID=302904_2;EVENT=302904;SU=33;PE=0;SR=33;ALG=PROD;AF=0.0006534;NSAMP=11;MSQ=14.06;AN=16834;AC=11;NS=8438;AC_Hom=0;AC_Het=11;AC_Hemi=0;MAF=0.000651813;HWE=1;NFAM=11	SVTYPE=BND;POS=45694079;STRANDS=++:33;CIPOS=-9,8;CIEND=-9,8;CIPOS95=0,0;CIEND95=0,0;MATEID=302904_1;EVENT=302904;SECONDARY;SU=33;PE=0;SR=33;ALG=PROD;AF=0.0006534;NSAMP=11;MSQ=14.06;AN=16834;AC=11;NS=8438;AC_Hom=0;AC_Het=11;AC_Hemi=0;MAF=0.000651813;HWE=1;NFAM=11
19	35707601	35707619	19	35707979	35707996	151380	12.39	+	-	BND	LOW	151380_1	N	N[19:35707989[	151380_2	N	]19:35707609]N	SVTYPE=BND;POS=35707609;STRANDS=+-:4;IMPRECISE;CIPOS=-8,10;CIEND=-9,8;CIPOS95=0,1;CIEND95=0,0;MATEID=151380_2;EVENT=151380;SU=4;PE=0;SR=4;ALG=PROD;AF=5.94e-05;NSAMP=1;MSQ=12.05;AN=16834;AC=1;NS=8438;AC_Hom=0;AC_Het=1;AC_Hemi=0;MAF=5.92557e-05;HWE=1;NFAM=1	SVTYPE=BND;POS=35707989;STRANDS=+-:4;IMPRECISE;CIPOS=-9,8;CIEND=-8,10;CIPOS95=0,0;CIEND95=0,1;MATEID=151380_1;EVENT=151380;SECONDARY;SU=4;PE=0;SR=4;ALG=PROD;AF=5.94e-05;NSAMP=1;MSQ=12.05;AN=16834;AC=1;NS=8438;AC_Hom=0;AC_Het=1;AC_Hemi=0;MAF=5.92557e-05;HWE=1;NFAM=1
19	35721751	35722187	19	35726428	35726616	151382	314.22	+	-	DEL	PASS	151382	N	<DEL>	.	.	.	SVTYPE=DEL;POS=35721781;SVLEN=-4805;END=35726586;STRANDS=+-:14;IMPRECISE;CIPOS=-30,406;CIEND=-158,30;CIPOS95=-30,88;CIEND95=-39,30;SU=14;PE=14;SR=0;ALG=PROD;AF=0.0001188;NSAMP=2;MSQ=157.11;AN=16834;AC=2;NS=8438;AC_Hom=0;AC_Het=2;AC_Hemi=0;MAF=0.000118511;HWE=1;NFAM=2	.
19	35759117	35759174	19	35759428	35759465	151385	5759.03	+	-	BND	LOW	151385_1	N	N[19:35759438[	151385_2	N	]19:35759146]N	SVTYPE=BND;POS=35759146;STRANDS=+-:49;CIPOS=-29,28;CIEND=-9,28;CIPOS95=0,0;CIEND95=0,0;MATEID=151385_2;EVENT=151385;SU=49;PE=0;SR=49;ALG=PROD;AF=0.01748;NSAMP=294;MSQ=18.31;RETAINED;AN=16818;AC=294;NS=8430;AC_Hom=0;AC_Het=294;AC_Hemi=0;MAF=0.0174377;HWE=0.187;NFAM=285	SVTYPE=BND;POS=35759438;STRANDS=+-:49;CIPOS=-9,28;CIEND=-29,28;CIPOS95=0,0;CIEND95=0,0;MATEID=151385_1;EVENT=151385;SECONDARY;SU=49;PE=0;SR=49;ALG=PROD;AF=0.01748;NSAMP=294;MSQ=18.31;RETAINED;AN=16818;AC=294;NS=8430;AC_Hom=0;AC_Het=294;AC_Hemi=0;MAF=0.0174377;HWE=0.187;NFAM=285
19	35759476	35759530	19	35759767	35759819	151386	128.59	+	-	BND	LOW	151386_1	N	N[19:35759796[	151386_2	N	]19:35759502]N	SVTYPE=BND;POS=35759502;STRANDS=+-:8;IMPRECISE;CIPOS=-26,28;CIEND=-28,24;CIPOS95=0,0;CIEND95=-2,2;MATEID=151386_2;EVENT=151386;SU=8;PE=0;SR=8;ALG=PROD;AF=0.0004162;NSAMP=7;MSQ=15.43;AN=16820;AC=7;NS=8431;AC_Hom=0;AC_Het=7;AC_Hemi=0;MAF=0.000415135;HWE=1;NFAM=7	SVTYPE=BND;POS=35759796;STRANDS=+-:8;IMPRECISE;CIPOS=-28,24;CIEND=-26,28;CIPOS95=-2,2;CIEND95=0,0;MATEID=151386_1;EVENT=151386;SECONDARY;SU=8;PE=0;SR=8;ALG=PROD;AF=0.0004162;NSAMP=7;MSQ=15.43;AN=16820;AC=7;NS=8431;AC_Hom=0;AC_Het=7;AC_Hemi=0;MAF=0.000415135;HWE=1;NFAM=7
19	35760281	35760338	19	35760608	35760665	151387	1765.79	+	-	BND	LOW	151387_1	N	N[19:35760638[	151387_2	N	]19:35760310]N	SVTYPE=BND;POS=35760310;STRANDS=+-:8;CIPOS=-29,28;CIEND=-29,28;CIPOS95=0,0;CIEND95=0,0;MATEID=151387_2;EVENT=151387;SU=8;PE=0;SR=8;ALG=PROD;AF=0.005471;NSAMP=92;MSQ=17.77;AN=16816;AC=92;NS=8429;AC_Hom=0;AC_Het=92;AC_Hemi=0;MAF=0.00545735;HWE=1;NFAM=90	SVTYPE=BND;POS=35760638;STRANDS=+-:8;CIPOS=-29,28;CIEND=-29,28;CIPOS95=0,0;CIEND95=0,0;MATEID=151387_1;EVENT=151387;SECONDARY;SU=8;PE=0;SR=8;ALG=PROD;AF=0.005471;NSAMP=92;MSQ=17.77;AN=16816;AC=92;NS=8429;AC_Hom=0;AC_Het=92;AC_Hemi=0;MAF=0.00545735;HWE=1;NFAM=90
19	35768267	35768270	19	35768856	35768858	151388	476.41	+	-	DEL	PASS	151388	N	<DEL>	.	.	.	SVTYPE=DEL;POS=35768269;SVLEN=-589;END=35768858;STRANDS=+-:24;CIPOS=-2,1;CIEND=-2,0;CIPOS95=0,0;CIEND95=0,0;SU=24;PE=10;SR=14;ALG=PROD;AF=5.94e-05;NSAMP=1;MSQ=476.41;AN=16834;AC=1;NS=8438;AC_Hom=0;AC_Het=1;AC_Hemi=0;MAF=5.92557e-05;HWE=1;NFAM=1	.
19	35780780	35780788	19	35782898	35782908	302905	233.63	+	+	BND	LOW	302905_1	N	N]19:35782903]	302905_2	N	N]19:35780784]	SVTYPE=BND;POS=35780784;STRANDS=++:15;CIPOS=-4,4;CIEND=-5,5;CIPOS95=0,0;CIEND95=0,0;MATEID=302905_2;EVENT=302905;SU=15;PE=9;SR=6;ALG=PROD;AF=5.94e-05;NSAMP=1;MSQ=233.63;AN=16834;AC=1;NS=8438;AC_Hom=0;AC_Het=1;AC_Hemi=0;MAF=5.92557e-05;HWE=1;NFAM=1	SVTYPE=BND;POS=35782903;STRANDS=++:15;CIPOS=-5,5;CIEND=-4,4;CIPOS95=0,0;CIEND95=0,0;MATEID=302905_1;EVENT=302905;SECONDARY;SU=15;PE=9;SR=6;ALG=PROD;AF=5.94e-05;NSAMP=1;MSQ=233.63;AN=16834;AC=1;NS=8438;AC_Hom=0;AC_Het=1;AC_Hemi=0;MAF=5.92557e-05;HWE=1;NFAM=1
19	35782453	35782473	19	35785450	35785463	302906	221.61	-	-	BND	LOW	302906_1	N	[19:35785459[N	302906_2	N	[19:35782464[N	SVTYPE=BND;POS=35782464;STRANDS=--:15;CIPOS=-10,10;CIEND=-8,5;CIPOS95=0,0;CIEND95=0,0;MATEID=302906_2;EVENT=302906;SU=15;PE=10;SR=5;ALG=PROD;AF=5.94e-05;NSAMP=1;MSQ=221.61;AN=16834;AC=1;NS=8438;AC_Hom=0;AC_Het=1;AC_Hemi=0;MAF=5.92557e-05;HWE=1;NFAM=1	SVTYPE=BND;POS=35785459;STRANDS=--:15;CIPOS=-8,5;CIEND=-10,10;CIPOS95=0,0;CIEND95=0,0;MATEID=302906_1;EVENT=302906;SECONDARY;SU=15;PE=10;SR=5;ALG=PROD;AF=5.94e-05;NSAMP=1;MSQ=221.61;AN=16834;AC=1;NS=8438;AC_Hom=0;AC_Het=1;AC_Hemi=0;MAF=5.92557e-05;HWE=1;NFAM=1
19	35783283	35783300	19	35784844	35784864	151389	353.68	+	-	DEL	PASS	151389	N	<DEL>	.	.	.	SVTYPE=DEL;POS=35783290;SVLEN=-1564;END=35784854;STRANDS=+-:16;CIPOS=-7,10;CIEND=-10,10;CIPOS95=0,0;CIEND95=0,0;SU=16;PE=11;SR=5;ALG=PROD;AF=5.94e-05;NSAMP=1;MSQ=353.68;AN=16834;AC=1;NS=8438;AC_Hom=0;AC_Het=1;AC_Hemi=0;MAF=5.92557e-05;HWE=1;NFAM=1	.
19	35788215	35788411	19	35788754	35788893	151390	349.28	+	-	DEL	PASS	151390	N	<DEL>	.	.	.	SVTYPE=DEL;POS=35788245;SVLEN=-618;END=35788863;STRANDS=+-:16;IMPRECISE;CIPOS=-30,166;CIEND=-109,30;CIPOS95=-28,28;CIEND95=-29,29;SU=16;PE=16;SR=0;ALG=PROD;AF=0.0001782;NSAMP=3;MSQ=116.2;AN=16834;AC=3;NS=8438;AC_Hom=0;AC_Het=3;AC_Hemi=0;MAF=0.000177767;HWE=1;NFAM=3	.
19	35789359	35789376	19	35789695	35789712	151391	36.06	+	-	BND	LOW	151391_1	N	N[19:35789705[	151391_2	N	]19:35789368]N	SVTYPE=BND;POS=35789368;STRANDS=+-:4;CIPOS=-9,8;CIEND=-9,8;CIPOS95=0,0;CIEND95=0,0;MATEID=151391_2;EVENT=151391;SU=4;PE=0;SR=4;ALG=PROD;AF=5.94e-05;NSAMP=1;MSQ=35.82;AN=16834;AC=1;NS=8438;AC_Hom=0;AC_Het=1;AC_Hemi=0;MAF=5.92557e-05;HWE=1;NFAM=1	SVTYPE=BND;POS=35789705;STRANDS=+-:4;CIPOS=-9,8;CIEND=-9,8;CIPOS95=0,0;CIEND95=0,0;MATEID=151391_1;EVENT=151391;SECONDARY;SU=4;PE=0;SR=4;ALG=PROD;AF=5.94e-05;NSAMP=1;MSQ=35.82;AN=16834;AC=1;NS=8438;AC_Hom=0;AC_Het=1;AC_Hemi=0;MAF=5.92557e-05;HWE=1;NFAM=1
19	35825691	35825708	19	35826001	35826018	151393	4.7	+	-	MEI	PASS	151393	N	<DEL:ME:SINE|Alu|AluY>	.	.	.	SVTYPE=MEI;POS=35825700;SVLEN=-310;END=35826010;STRANDS=+-:4;CIPOS=-9,8;CIEND=-9,8;CIPOS95=0,0;CIEND95=0,0;SU=4;PE=0;SR=4;ALG=PROD;AF=5.94e-05;NSAMP=1;MSQ=4.64;AN=16834;AC=1;NS=8438;AC_Hom=0;AC_Het=1;AC_Hemi=0;MAF=5.92557e-05;HWE=1;NFAM=1	.
19	35826438	35826447	19	35826707	35826715	151394	2521.64	+	-	BND	LOW	151394_1	N	N[19:35826712[	151394_2	N	]19:35826442]N	SVTYPE=BND;POS=35826442;STRANDS=+-:180;CIPOS=-4,5;CIEND=-4,4;CIPOS95=0,0;CIEND95=0,0;MATEID=151394_2;EVENT=151394;SU=180;PE=0;SR=180;ALG=PROD;AF=0.005109;NSAMP=86;MSQ=27.87;AN=16834;AC=86;NS=8438;AC_Hom=0;AC_Het=87;AC_Hemi=0;MAF=0.00515525;HWE=1;NFAM=86	SVTYPE=BND;POS=35826712;STRANDS=+-:180;CIPOS=-4,4;CIEND=-4,5;CIPOS95=0,0;CIEND95=0,0;MATEID=151394_1;EVENT=151394;SECONDARY;SU=180;PE=0;SR=180;ALG=PROD;AF=0.005109;NSAMP=86;MSQ=27.87;AN=16834;AC=86;NS=8438;AC_Hom=0;AC_Het=87;AC_Hemi=0;MAF=0.00515525;HWE=1;NFAM=86
19	35830112	35830132	19	35830409	35830429	151395	41.24	+	-	BND	LOW	151395_1	N	N[19:35830420[	151395_2	N	]19:35830122]N	SVTYPE=BND;POS=35830122;STRANDS=+-:5;CIPOS=-10,10;CIEND=-10,10;CIPOS95=0,0;CIEND95=0,0;MATEID=151395_2;EVENT=151395;SU=5;PE=0;SR=5;ALG=PROD;AF=0.0001188;NSAMP=2;MSQ=14.95;AN=16834;AC=2;NS=8438;AC_Hom=0;AC_Het=2;AC_Hemi=0;MAF=0.000118511;HWE=1;NFAM=2	SVTYPE=BND;POS=35830420;STRANDS=+-:5;CIPOS=-10,10;CIEND=-10,10;CIPOS95=0,0;CIEND95=0,0;MATEID=151395_1;EVENT=151395;SECONDARY;SU=5;PE=0;SR=5;ALG=PROD;AF=0.0001188;NSAMP=2;MSQ=14.95;AN=16834;AC=2;NS=8438;AC_Hom=0;AC_Het=2;AC_Hemi=0;MAF=0.000118511;HWE=1;NFAM=2
19	35841243	35841582	19	35854018	35854289	268706	49.51	-	+	BND	LOW	268706_1	N	]19:35854028]N	268706_2	N	N[19:35841573[	SVTYPE=BND;POS=35841573;STRANDS=-+:6;IMPRECISE;CIPOS=-329,10;CIEND=-10,261;CIPOS95=-145,1;CIEND95=-3,53;MATEID=268706_2;EVENT=268706;SU=6;PE=6;SR=0;ALG=PROD;AF=0.0001782;NSAMP=3;MSQ=15.21;AN=16834;AC=3;NS=8438;AC_Hom=0;AC_Het=3;AC_Hemi=0;MAF=0.000177767;HWE=1;NFAM=3	SVTYPE=BND;POS=35854028;STRANDS=-+:6;IMPRECISE;CIPOS=-10,261;CIEND=-329,10;CIPOS95=-3,53;CIEND95=-145,1;MATEID=268706_1;EVENT=268706;SECONDARY;SU=6;PE=6;SR=0;ALG=PROD;AF=0.0001782;NSAMP=3;MSQ=15.21;AN=16834;AC=3;NS=8438;AC_Hom=0;AC_Het=3;AC_Hemi=0;MAF=0.000177767;HWE=1;NFAM=3
19	35841444	35842157	19	35853689	35854108	151396	209.72	+	-	DEL	PASS	151396	N	<DEL>	.	.	.	SVTYPE=DEL;POS=35841474;SVLEN=-12374;END=35853848;STRANDS=+-:15;IMPRECISE;CIPOS=-30,683;CIEND=-159,260;CIPOS95=-30,297;CIEND95=-159,228;SU=15;PE=15;SR=0;ALG=PROD;AF=5.94e-05;NSAMP=1;MSQ=206.84;AN=16834;AC=1;NS=8438;AC_Hom=0;AC_Het=1;AC_Hemi=0;MAF=5.92557e-05;HWE=1;NFAM=1	.
19	35849230	35849664	19	35861508	35861796	151397	62.81	+	-	BND	LOW	151397_1	N	N[19:35861787[	151397_2	N	]19:35849240]N	SVTYPE=BND;POS=35849240;STRANDS=+-:6;IMPRECISE;CIPOS=-10,424;CIEND=-278,10;CIPOS95=-1,142;CIEND95=-153,1;MATEID=151397_2;EVENT=151397;SU=6;PE=6;SR=0;ALG=PROD;AF=5.94e-05;NSAMP=1;MSQ=62.81;AN=16834;AC=1;NS=8438;AC_Hom=0;AC_Het=1;AC_Hemi=0;MAF=5.92557e-05;HWE=1;NFAM=1	SVTYPE=BND;POS=35861787;STRANDS=+-:6;IMPRECISE;CIPOS=-278,10;CIEND=-10,424;CIPOS95=-153,1;CIEND95=-1,142;MATEID=151397_1;EVENT=151397;SECONDARY;SU=6;PE=6;SR=0;ALG=PROD;AF=5.94e-05;NSAMP=1;MSQ=62.81;AN=16834;AC=1;NS=8438;AC_Hom=0;AC_Het=1;AC_Hemi=0;MAF=5.92557e-05;HWE=1;NFAM=1
19	35849251	35849378	19	35861787	35862086	268707	260.01	-	+	BND	LOW	268707_1	N	]19:35861837]N	268707_2	N	N[19:35849329[	SVTYPE=BND;POS=35849329;STRANDS=-+:35;IMPRECISE;CIPOS=-77,50;CIEND=-50,249;CIPOS95=-26,26;CIEND95=-24,24;MATEID=268707_2;EVENT=268707;SU=35;PE=35;SR=0;ALG=PROD;AF=0.00101;NSAMP=17;MSQ=14.03;RETAINED;AN=16834;AC=17;NS=8438;AC_Hom=0;AC_Het=17;AC_Hemi=0;MAF=0.00100735;HWE=1;NFAM=17	SVTYPE=BND;POS=35861837;STRANDS=-+:35;IMPRECISE;CIPOS=-50,249;CIEND=-77,50;CIPOS95=-24,24;CIEND95=-26,26;MATEID=268707_1;EVENT=268707;SECONDARY;SU=35;PE=35;SR=0;ALG=PROD;AF=0.00101;NSAMP=17;MSQ=14.03;RETAINED;AN=16834;AC=17;NS=8438;AC_Hom=0;AC_Het=17;AC_Hemi=0;MAF=0.00100735;HWE=1;NFAM=17
19	35893744	35893748	19	35894026	35894029	151398	3367.19	+	-	BND	LOW	151398_1	N	N[19:35894029[	151398_2	N	]19:35893746]N	SVTYPE=BND;POS=35893746;STRANDS=+-:358;CIPOS=-2,2;CIEND=-2,1;CIPOS95=0,0;CIEND95=0,0;MATEID=151398_2;EVENT=151398;SU=358;PE=0;SR=358;ALG=PROD;AF=0.007663;NSAMP=129;MSQ=25.22;AN=16834;AC=129;NS=8438;AC_Hom=0;AC_Het=130;AC_Hemi=0;MAF=0.00770325;HWE=1;NFAM=129	SVTYPE=BND;POS=35894029;STRANDS=+-:358;CIPOS=-2,1;CIEND=-2,2;CIPOS95=0,0;CIEND95=0,0;MATEID=151398_1;EVENT=151398;SECONDARY;SU=358;PE=0;SR=358;ALG=PROD;AF=0.007663;NSAMP=129;MSQ=25.22;AN=16834;AC=129;NS=8438;AC_Hom=0;AC_Het=130;AC_Hemi=0;MAF=0.00770325;HWE=1;NFAM=129
19	35902001	35902018	19	54510123	54510140	268709	4567.58	-	+	BND	LOW	268709_1	N	]19:54510132]N	268709_2	N	N[19:35902011[	SVTYPE=BND;POS=35902011;STRANDS=-+:36;CIPOS=-9,8;CIEND=-9,8;CIPOS95=0,0;CIEND95=0,0;MATEID=268709_2;EVENT=268709;SU=36;PE=0;SR=36;ALG=PROD;AF=0.01693;NSAMP=284;MSQ=14.47;AN=16834;AC=285;NS=8438;AC_Hom=2;AC_Het=283;AC_Hemi=0;MAF=0.0168879;HWE=0.735229;NFAM=276	SVTYPE=BND;POS=54510132;STRANDS=-+:36;CIPOS=-9,8;CIEND=-9,8;CIPOS95=0,0;CIEND95=0,0;MATEID=268709_1;EVENT=268709;SECONDARY;SU=36;PE=0;SR=36;ALG=PROD;AF=0.01693;NSAMP=284;MSQ=14.47;AN=16834;AC=285;NS=8438;AC_Hom=2;AC_Het=283;AC_Hemi=0;MAF=0.0168879;HWE=0.735229;NFAM=276
19	35904224	35904530	19	35906476	35906754	151399	77.84	+	-	DEL	PASS	151399	N	<DEL>	.	.	.	SVTYPE=DEL;POS=35904234;SVLEN=-2510;END=35906744;STRANDS=+-:6;IMPRECISE;CIPOS=-10,296;CIEND=-268,10;CIPOS95=-2,66;CIEND95=-96,2;SU=6;PE=6;SR=0;ALG=PROD;AF=5.94e-05;NSAMP=1;MSQ=77.84;AN=16834;AC=1;NS=8438;AC_Hom=0;AC_Het=1;AC_Hemi=0;MAF=5.92557e-05;HWE=1;NFAM=1	.
19	35931896	35931898	19	35953696	35953713	268710	311.59	-	+	DUP	PASS	268710	N	<DUP>	.	.	.	SVTYPE=DUP;POS=35931898;SVLEN=21805;END=35953703;STRANDS=-+:30;CIPOS=-2,0;CIEND=-7,10;CIPOS95=0,0;CIEND95=0,0;SU=30;PE=16;SR=14;ALG=PROD;AF=5.94e-05;NSAMP=1;MSQ=310.88;AN=16834;AC=1;NS=8438;AC_Hom=0;AC_Het=1;AC_Hemi=0;MAF=5.92557e-05;HWE=1;NFAM=1	.
19	35944510	35944689	19	35946416	35946761	268711	148.06	-	+	DUP	PASS	268711	N	<DUP>	.	.	.	SVTYPE=DUP;POS=35944679;SVLEN=1747;END=35946426;STRANDS=-+:13;IMPRECISE;CIPOS=-169,10;CIEND=-10,335;CIPOS95=-80,2;CIEND95=-2,59;SU=13;PE=13;SR=0;ALG=PROD;AF=0.0001188;NSAMP=1;MSQ=147.1;AN=16834;AC=2;NS=8438;AC_Hom=2;AC_Het=0;AC_Hemi=0;MAF=0.000118511;HWE=5.92593e-05;NFAM=1	.
19	35944615	35944786	19	35947274	35947450	151400	512.55	+	-	DEL	PASS	151400	N	<DEL>	.	.	.	SVTYPE=DEL;POS=35944625;SVLEN=-2815;END=35947440;STRANDS=+-:23;IMPRECISE;CIPOS=-10,161;CIEND=-166,10;CIPOS95=-3,26;CIEND95=-43,0;SU=23;PE=23;SR=0;ALG=PROD;AF=5.94e-05;NSAMP=1;MSQ=512.55;AN=16834;AC=1;NS=8438;AC_Hom=0;AC_Het=1;AC_Hemi=0;MAF=5.92557e-05;HWE=1;NFAM=1	.
19	35972064	35972077	19	35973060	35973080	151401	752.26	+	-	DEL	PASS	151401	N	<DEL>	.	.	.	SVTYPE=DEL;POS=35972068;SVLEN=-1002;END=35973070;STRANDS=+-:26;IMPRECISE;CIPOS=-4,9;CIEND=-10,10;CIPOS95=-1,1;CIEND95=-1,0;SU=26;PE=24;SR=2;ALG=PROD;AF=5.94e-05;NSAMP=1;MSQ=752.26;AN=16834;AC=1;NS=8438;AC_Hom=0;AC_Het=1;AC_Hemi=0;MAF=5.92557e-05;HWE=1;NFAM=1	.
19	36009888	36010112	19	36010924	36011053	151403	1564.53	+	-	DEL	PASS	151403	N	<DEL>	.	.	.	SVTYPE=DEL;POS=36009918;SVLEN=-1105;END=36011023;STRANDS=+-:34;IMPRECISE;CIPOS=-30,194;CIEND=-99,30;CIPOS95=-18,18;CIEND95=-21,21;SU=34;PE=34;SR=0;ALG=PROD;AF=0.000297;NSAMP=3;MSQ=521.51;AN=16834;AC=5;NS=8438;AC_Hom=4;AC_Het=1;AC_Hemi=0;MAF=0.000296279;HWE=5.26811e-08;NFAM=1	.
19	36017900	36018158	19	36018504	36018834	268712	184910.0	-	+	BND	LOW	268712_1	N	]19:36018566]N	268712_2	N	N[19:36018001[	SVTYPE=BND;POS=36018001;STRANDS=-+:43;IMPRECISE;CIPOS=-100,158;CIEND=-62,268;CIPOS95=-100,107;CIEND95=-41,41;MATEID=268712_2;EVENT=268712;SU=43;PE=42;SR=1;ALG=SUM;AF=0.2872;NSAMP=4664;MSQ=39.23;AN=16834;AC=4834;NS=8438;AC_Hom=342;AC_Het=4510;AC_Hemi=0;MAF=0.287509;HWE=0;NFAM=4109	SVTYPE=BND;POS=36018566;STRANDS=-+:43;IMPRECISE;CIPOS=-62,268;CIEND=-100,158;CIPOS95=-41,41;CIEND95=-100,107;MATEID=268712_1;EVENT=268712;SECONDARY;SU=43;PE=42;SR=1;ALG=SUM;AF=0.2872;NSAMP=4664;MSQ=39.23;AN=16834;AC=4834;NS=8438;AC_Hom=342;AC_Het=4510;AC_Hemi=0;MAF=0.287509;HWE=0;NFAM=4109
19	36031928	36031985	19	36032216	36032273	151404	92.23	+	-	BND	LOW	151404_1	N	N[19:36032246[	151404_2	N	]19:36031957]N	SVTYPE=BND;POS=36031957;STRANDS=+-:8;CIPOS=-29,28;CIEND=-29,28;CIPOS95=0,0;CIEND95=0,0;MATEID=151404_2;EVENT=151404;SU=8;PE=0;SR=8;ALG=PROD;AF=0.0001782;NSAMP=3;MSQ=29.83;AN=16834;AC=3;NS=8438;AC_Hom=0;AC_Het=3;AC_Hemi=0;MAF=0.000177767;HWE=1;NFAM=3	SVTYPE=BND;POS=36032246;STRANDS=+-:8;CIPOS=-29,28;CIEND=-29,28;CIPOS95=0,0;CIEND95=0,0;MATEID=151404_1;EVENT=151404;SECONDARY;SU=8;PE=0;SR=8;ALG=PROD;AF=0.0001782;NSAMP=3;MSQ=29.83;AN=16834;AC=3;NS=8438;AC_Hom=0;AC_Het=3;AC_Hemi=0;MAF=0.000177767;HWE=1;NFAM=3
19	36048732	36048789	19	36049033	36049090	151405	112.25	+	-	BND	LOW	151405_1	N	N[19:36049063[	151405_2	N	]19:36048761]N	SVTYPE=BND;POS=36048761;STRANDS=+-:9;CIPOS=-29,28;CIEND=-29,28;CIPOS95=0,0;CIEND95=0,0;MATEID=151405_2;EVENT=151405;SU=9;PE=0;SR=9;ALG=PROD;AF=0.0001782;NSAMP=3;MSQ=35.84;AN=16834;AC=3;NS=8438;AC_Hom=0;AC_Het=3;AC_Hemi=0;MAF=0.000177767;HWE=1;NFAM=3	SVTYPE=BND;POS=36049063;STRANDS=+-:9;CIPOS=-29,28;CIEND=-29,28;CIPOS95=0,0;CIEND95=0,0;MATEID=151405_1;EVENT=151405;SECONDARY;SU=9;PE=0;SR=9;ALG=PROD;AF=0.0001782;NSAMP=3;MSQ=35.84;AN=16834;AC=3;NS=8438;AC_Hom=0;AC_Het=3;AC_Hemi=0;MAF=0.000177767;HWE=1;NFAM=3
19	36053676	36053733	19	36053908	36053965	151406	122.8	+	-	BND	LOW	151406_1	N	N[19:36053938[	151406_2	N	]19:36053705]N	SVTYPE=BND;POS=36053705;STRANDS=+-:8;CIPOS=-29,28;CIEND=-29,28;CIPOS95=0,0;CIEND95=0,0;MATEID=151406_2;EVENT=151406;SU=8;PE=0;SR=8;ALG=PROD;AF=0.0004752;NSAMP=8;MSQ=13.65;RETAINED;AN=16834;AC=8;NS=8438;AC_Hom=0;AC_Het=8;AC_Hemi=0;MAF=0.000474046;HWE=1;NFAM=8	SVTYPE=BND;POS=36053938;STRANDS=+-:8;CIPOS=-29,28;CIEND=-29,28;CIPOS95=0,0;CIEND95=0,0;MATEID=151406_1;EVENT=151406;SECONDARY;SU=8;PE=0;SR=8;ALG=PROD;AF=0.0004752;NSAMP=8;MSQ=13.65;RETAINED;AN=16834;AC=8;NS=8438;AC_Hom=0;AC_Het=8;AC_Hemi=0;MAF=0.000474046;HWE=1;NFAM=8
19	36053881	36053898	19	36054040	36054057	151408	39.51	+	-	BND	LOW	151408_1	N	N[19:36054050[	151408_2	N	]19:36053890]N	SVTYPE=BND;POS=36053890;STRANDS=+-:4;CIPOS=-9,8;CIEND=-9,8;CIPOS95=0,0;CIEND95=0,0;MATEID=151408_2;EVENT=151408;SU=4;PE=0;SR=4;ALG=PROD;AF=0.0001782;NSAMP=3;MSQ=12.34;AN=16834;AC=3;NS=8438;AC_Hom=0;AC_Het=3;AC_Hemi=0;MAF=0.000177767;HWE=1;NFAM=3	SVTYPE=BND;POS=36054050;STRANDS=+-:4;CIPOS=-9,8;CIEND=-9,8;CIPOS95=0,0;CIEND95=0,0;MATEID=151408_1;EVENT=151408;SECONDARY;SU=4;PE=0;SR=4;ALG=PROD;AF=0.0001782;NSAMP=3;MSQ=12.34;AN=16834;AC=3;NS=8438;AC_Hom=0;AC_Het=3;AC_Hemi=0;MAF=0.000177767;HWE=1;NFAM=3
19	36065507	36065525	19	36068987	36068996	151409	560.64	+	-	DEL	PASS	151409	N	<DEL>	.	.	.	SVTYPE=DEL;POS=36065515;SVLEN=-3478;END=36068993;STRANDS=+-:18;CIPOS=-8,10;CIEND=-6,3;CIPOS95=0,0;CIEND95=0,0;SU=18;PE=12;SR=6;ALG=PROD;AF=5.94e-05;NSAMP=1;MSQ=560.64;AN=16834;AC=1;NS=8438;AC_Hom=0;AC_Het=1;AC_Hemi=0;MAF=5.92557e-05;HWE=1;NFAM=1	.
19	36066001	36066439	19	37600961	37601198	151410	9.26	+	-	BND	LOW	151410_1	N	N[19:37601189[	151410_2	N	]19:36066011]N	SVTYPE=BND;POS=36066011;STRANDS=+-:6;IMPRECISE;CIPOS=-10,428;CIEND=-227,10;CIPOS95=-1,141;CIEND95=-128,1;MATEID=151410_2;EVENT=151410;SU=6;PE=6;SR=0;ALG=PROD;AF=5.94e-05;NSAMP=1;MSQ=9.19;AN=16834;AC=1;NS=8438;AC_Hom=0;AC_Het=1;AC_Hemi=0;MAF=5.92557e-05;HWE=1;NFAM=1	SVTYPE=BND;POS=37601189;STRANDS=+-:6;IMPRECISE;CIPOS=-227,10;CIEND=-10,428;CIPOS95=-128,1;CIEND95=-1,141;MATEID=151410_1;EVENT=151410;SECONDARY;SU=6;PE=6;SR=0;ALG=PROD;AF=5.94e-05;NSAMP=1;MSQ=9.19;AN=16834;AC=1;NS=8438;AC_Hom=0;AC_Het=1;AC_Hemi=0;MAF=5.92557e-05;HWE=1;NFAM=1
19	36071292	36071419	19	36072502	36072658	268713	7596.07	-	+	BND	LOW	268713_1	N	]19:36072513]N	268713_2	N	N[19:36071406[	SVTYPE=BND;POS=36071406;STRANDS=-+:626;IMPRECISE;CIPOS=-113,14;CIEND=-11,145;CIPOS95=-3,3;CIEND95=-3,3;MATEID=268713_2;EVENT=268713;SU=626;PE=626;SR=0;ALG=PROD;AF=0.008554;NSAMP=132;MSQ=57.46;AN=16834;AC=144;NS=8438;AC_Hom=24;AC_Het=120;AC_Hemi=0;MAF=0.00853283;HWE=5.39418e-13;NFAM=116	SVTYPE=BND;POS=36072513;STRANDS=-+:626;IMPRECISE;CIPOS=-11,145;CIEND=-113,14;CIPOS95=-3,3;CIEND95=-3,3;MATEID=268713_1;EVENT=268713;SECONDARY;SU=626;PE=626;SR=0;ALG=PROD;AF=0.008554;NSAMP=132;MSQ=57.46;AN=16834;AC=144;NS=8438;AC_Hom=24;AC_Het=120;AC_Hemi=0;MAF=0.00853283;HWE=5.39418e-13;NFAM=116
19	36074174	36074176	19	36074310	36074312	151411	9101.7	+	-	BND	LOW	151411_1	N	N[19:36074312[	151411_2	N	]19:36074175]N	SVTYPE=BND;POS=36074175;STRANDS=+-:339;CIPOS=-1,1;CIEND=-1,1;CIPOS95=0,0;CIEND95=0,0;MATEID=151411_2;EVENT=151411;SU=339;PE=4;SR=335;ALG=PROD;AF=0.002554;NSAMP=43;MSQ=211.67;AN=16834;AC=43;NS=8438;AC_Hom=0;AC_Het=43;AC_Hemi=0;MAF=0.002548;HWE=1;NFAM=43	SVTYPE=BND;POS=36074312;STRANDS=+-:339;CIPOS=-1,1;CIEND=-1,1;CIPOS95=0,0;CIEND95=0,0;MATEID=151411_1;EVENT=151411;SECONDARY;SU=339;PE=4;SR=335;ALG=PROD;AF=0.002554;NSAMP=43;MSQ=211.67;AN=16834;AC=43;NS=8438;AC_Hom=0;AC_Het=43;AC_Hemi=0;MAF=0.002548;HWE=1;NFAM=43
19	36118582	36118622	19	36118920	36118980	151412	118397.0	+	-	DEL	PASS	151412	N	<DEL>	.	.	.	SVTYPE=DEL;POS=36118592;SVLEN=-359;END=36118951;STRANDS=+-:2823;IMPRECISE;CIPOS=-10,30;CIEND=-31,29;CIPOS95=-1,1;CIEND95=0,0;SU=2823;PE=2813;SR=10;ALG=PROD;AF=0.04158;NSAMP=666;MSQ=177.75;AN=16834;AC=700;NS=8438;AC_Hom=68;AC_Het=632;AC_Hemi=0;MAF=0.041479;HWE=3.03683e-06;NFAM=658	.
19	36125792	36126121	X	110073486	110073815	26475	3879.18	+	+	BND	LOW	26475_1	N	N]X:110073492]	26475_2	N	N]19:36125798]	SVTYPE=BND;POS=36125798;STRANDS=++:134;IMPRECISE;CIPOS=-6,323;CIEND=-6,323;CIPOS95=-6,35;CIEND95=-6,35;MATEID=26475_2;EVENT=26475;SU=134;PE=134;SR=0;ALG=PROD;AF=0.008792;NSAMP=148;MSQ=24.76;AN=16834;AC=148;NS=8438;AC_Hom=0;AC_Het=150;AC_Hemi=0;MAF=0.00888836;HWE=1;NFAM=144	SVTYPE=BND;POS=110073492;STRANDS=++:134;IMPRECISE;CIPOS=-6,323;CIEND=-6,323;CIPOS95=-6,35;CIEND95=-6,35;MATEID=26475_1;EVENT=26475;SECONDARY;SU=134;PE=134;SR=0;ALG=PROD;AF=0.008792;NSAMP=148;MSQ=24.76;AN=16834;AC=148;NS=8438;AC_Hom=0;AC_Het=150;AC_Hemi=0;MAF=0.00888836;HWE=1;NFAM=144
19	36142758	36142776	19	36143203	36143220	151413	9.47	+	-	BND	LOW	151413_1	N	N[19:36143213[	151413_2	N	]19:36142766]N	SVTYPE=BND;POS=36142766;STRANDS=+-:4;IMPRECISE;CIPOS=-8,10;CIEND=-9,8;CIPOS95=0,1;CIEND95=0,0;MATEID=151413_2;EVENT=151413;SU=4;PE=0;SR=4;ALG=PROD;AF=5.94e-05;NSAMP=1;MSQ=9.36;AN=16834;AC=1;NS=8438;AC_Hom=0;AC_Het=1;AC_Hemi=0;MAF=5.92557e-05;HWE=1;NFAM=1	SVTYPE=BND;POS=36143213;STRANDS=+-:4;IMPRECISE;CIPOS=-9,8;CIEND=-8,10;CIPOS95=0,0;CIEND95=0,1;MATEID=151413_1;EVENT=151413;SECONDARY;SU=4;PE=0;SR=4;ALG=PROD;AF=5.94e-05;NSAMP=1;MSQ=9.36;AN=16834;AC=1;NS=8438;AC_Hom=0;AC_Het=1;AC_Hemi=0;MAF=5.92557e-05;HWE=1;NFAM=1
19	36143870	36143883	19	36152015	36152035	151414	245.66	+	-	DEL	PASS	151414	N	<DEL>	.	.	.	SVTYPE=DEL;POS=36143873;SVLEN=-8152;END=36152025;STRANDS=+-:12;IMPRECISE;CIPOS=-3,10;CIEND=-10,10;CIPOS95=-1,3;CIEND95=-3,1;SU=12;PE=11;SR=1;ALG=PROD;AF=5.94e-05;NSAMP=1;MSQ=245.66;AN=16834;AC=1;NS=8438;AC_Hom=0;AC_Het=1;AC_Hemi=0;MAF=5.92557e-05;HWE=1;NFAM=1	.
19	36151599	36151678	19	36160334	36160409	151415	835.91	+	-	DEL	PASS	151415	N	<DEL>	.	.	.	SVTYPE=DEL;POS=36151630;SVLEN=-8749;END=36160379;STRANDS=+-:31;CIPOS=-31,48;CIEND=-45,30;CIPOS95=0,0;CIEND95=0,0;SU=31;PE=26;SR=5;ALG=PROD;AF=0.0001782;NSAMP=3;MSQ=278.64;AN=16834;AC=3;NS=8438;AC_Hom=0;AC_Het=3;AC_Hemi=0;MAF=0.000177767;HWE=1;NFAM=3	.
19	36154439	36154448	19	36154601	36154610	151416	4248.33	+	-	BND	LOW	151416_1	N	N[19:36154607[	151416_2	N	]19:36154444]N	SVTYPE=BND;POS=36154444;STRANDS=+-:160;CIPOS=-5,4;CIEND=-5,4;CIPOS95=0,0;CIEND95=0,0;MATEID=151416_2;EVENT=151416;SU=160;PE=0;SR=160;ALG=PROD;AF=0.005703;NSAMP=96;MSQ=43.92;AN=16834;AC=96;NS=8438;AC_Hom=0;AC_Het=96;AC_Hemi=0;MAF=0.00568855;HWE=1;NFAM=28	SVTYPE=BND;POS=36154607;STRANDS=+-:160;CIPOS=-5,4;CIEND=-5,4;CIPOS95=0,0;CIEND95=0,0;MATEID=151416_1;EVENT=151416;SECONDARY;SU=160;PE=0;SR=160;ALG=PROD;AF=0.005703;NSAMP=96;MSQ=43.92;AN=16834;AC=96;NS=8438;AC_Hom=0;AC_Het=96;AC_Hemi=0;MAF=0.00568855;HWE=1;NFAM=28
19	36166300	36166313	19	36207366	36207384	268714	57.53	-	+	DUP	PASS	268714	N	<DUP>	.	.	.	SVTYPE=DUP;POS=36166307;SVLEN=41067;END=36207374;STRANDS=-+:9;CIPOS=-7,6;CIEND=-8,10;CIPOS95=0,0;CIEND95=0,0;SU=9;PE=4;SR=5;ALG=PROD;AF=5.94e-05;NSAMP=1;MSQ=56.91;AN=16834;AC=1;NS=8438;AC_Hom=0;AC_Het=1;AC_Hemi=0;MAF=5.92557e-05;HWE=1;NFAM=1	.
19	36170871	36170920	19	36171164	36171204	151417	42.36	+	-	BND	LOW	151417_1	N	N[19:36171185[	151417_2	N	]19:36170896]N	SVTYPE=BND;POS=36170896;STRANDS=+-:11;CIPOS=-25,24;CIEND=-20,20;CIPOS95=0,0;CIEND95=0,0;MATEID=151417_2;EVENT=151417;SU=11;PE=0;SR=11;ALG=PROD;AF=0.0001188;NSAMP=2;MSQ=20.14;AN=16834;AC=2;NS=8438;AC_Hom=0;AC_Het=2;AC_Hemi=0;MAF=0.000118511;HWE=1;NFAM=2	SVTYPE=BND;POS=36171185;STRANDS=+-:11;CIPOS=-20,20;CIEND=-25,24;CIPOS95=0,0;CIEND95=0,0;MATEID=151417_1;EVENT=151417;SECONDARY;SU=11;PE=0;SR=11;ALG=PROD;AF=0.0001188;NSAMP=2;MSQ=20.14;AN=16834;AC=2;NS=8438;AC_Hom=0;AC_Het=2;AC_Hemi=0;MAF=0.000118511;HWE=1;NFAM=2
19	36171267	36171649	19	36179149	36179270	151418	383.61	+	-	DEL	PASS	151418	N	<DEL>	.	.	.	SVTYPE=DEL;POS=36171277;SVLEN=-7983;END=36179260;STRANDS=+-:15;IMPRECISE;CIPOS=-10,372;CIEND=-111,10;CIPOS95=0,69;CIEND95=-48,2;SU=15;PE=15;SR=0;ALG=PROD;AF=5.94e-05;NSAMP=1;MSQ=383.61;AN=16834;AC=1;NS=8438;AC_Hom=0;AC_Het=1;AC_Hemi=0;MAF=5.92557e-05;HWE=1;NFAM=1	.
19	36172704	36172985	19	36175760	36175878	151419	254.74	+	-	DEL	PASS	151419	N	<DEL>	.	.	.	SVTYPE=DEL;POS=36172714;SVLEN=-3154;END=36175868;STRANDS=+-:10;IMPRECISE;CIPOS=-10,271;CIEND=-108,10;CIPOS95=-3,56;CIEND95=-43,3;SU=10;PE=10;SR=0;ALG=PROD;AF=5.94e-05;NSAMP=1;MSQ=254.74;AN=16834;AC=1;NS=8438;AC_Hom=0;AC_Het=1;AC_Hemi=0;MAF=5.92557e-05;HWE=1;NFAM=1	.
19	36176514	36176525	19	36176842	36176850	151420	31.46	+	-	BND	LOW	151420_1	N	N[19:36176848[	151420_2	N	]19:36176520]N	SVTYPE=BND;POS=36176520;STRANDS=+-:6;CIPOS=-6,5;CIEND=-5,3;CIPOS95=0,0;CIEND95=0,0;MATEID=151420_2;EVENT=151420;SU=6;PE=0;SR=6;ALG=PROD;AF=5.94e-05;NSAMP=1;MSQ=26.68;AN=16834;AC=1;NS=8438;AC_Hom=0;AC_Het=1;AC_Hemi=0;MAF=5.92557e-05;HWE=1;NFAM=1	SVTYPE=BND;POS=36176848;STRANDS=+-:6;CIPOS=-5,3;CIEND=-6,5;CIPOS95=0,0;CIEND95=0,0;MATEID=151420_1;EVENT=151420;SECONDARY;SU=6;PE=0;SR=6;ALG=PROD;AF=5.94e-05;NSAMP=1;MSQ=26.68;AN=16834;AC=1;NS=8438;AC_Hom=0;AC_Het=1;AC_Hemi=0;MAF=5.92557e-05;HWE=1;NFAM=1
19	36188705	36188716	19	36188780	36188791	151421	155.9	+	-	DEL	PASS	151421	N	<DEL>	.	.	.	SVTYPE=DEL;POS=36188711;SVLEN=-75;END=36188786;STRANDS=+-:6;CIPOS=-6,5;CIEND=-6,5;CIPOS95=0,0;CIEND95=0,0;SU=6;PE=0;SR=6;ALG=PROD;AF=5.94e-05;NSAMP=1;MSQ=155.8;AN=16834;AC=1;NS=8438;AC_Hom=0;AC_Het=1;AC_Hemi=0;MAF=5.92557e-05;HWE=1;NFAM=1	.
19	36193925	36193945	19	36194212	36194232	151422	138.59	+	-	MEI	PASS	151422	N	<DEL:ME:SINE|Alu|AluSx1>	.	.	.	SVTYPE=MEI;POS=36193935;SVLEN=-287;END=36194222;STRANDS=+-:17;CIPOS=-10,10;CIEND=-10,10;CIPOS95=0,0;CIEND95=0,0;SU=17;PE=0;SR=17;ALG=PROD;AF=0.0003564;NSAMP=6;MSQ=16.08;AN=16834;AC=6;NS=8438;AC_Hom=0;AC_Het=7;AC_Hemi=0;MAF=0.00041479;HWE=1;NFAM=6	.
19	36194273	36194323	19	36194619	36194670	151423	112.01	+	-	BND	LOW	151423_1	N	N[19:36194646[	151423_2	N	]19:36194298]N	SVTYPE=BND;POS=36194298;STRANDS=+-:16;CIPOS=-25,25;CIEND=-26,25;CIPOS95=0,0;CIEND95=0,0;MATEID=151423_2;EVENT=151423;SU=16;PE=0;SR=16;ALG=PROD;AF=0.0001782;NSAMP=3;MSQ=36.79;AN=16834;AC=3;NS=8438;AC_Hom=0;AC_Het=3;AC_Hemi=0;MAF=0.000177767;HWE=1;NFAM=3	SVTYPE=BND;POS=36194646;STRANDS=+-:16;CIPOS=-26,25;CIEND=-25,25;CIPOS95=0,0;CIEND95=0,0;MATEID=151423_1;EVENT=151423;SECONDARY;SU=16;PE=0;SR=16;ALG=PROD;AF=0.0001782;NSAMP=3;MSQ=36.79;AN=16834;AC=3;NS=8438;AC_Hom=0;AC_Het=3;AC_Hemi=0;MAF=0.000177767;HWE=1;NFAM=3
19	36194739	36195034	19	36196813	36197089	268715	23496.6	-	+	BND	LOW	268715_1	N	]19:36196823]N	268715_2	N	N[19:36195025[	SVTYPE=BND;POS=36195025;STRANDS=-+:8;IMPRECISE;CIPOS=-285,10;CIEND=-10,266;CIPOS95=-104,0;CIEND95=-3,52;MATEID=268715_2;EVENT=268715;SU=8;PE=8;SR=0;ALG=PROD;AF=0.1097;NSAMP=1816;MSQ=11.63;AN=16834;AC=1846;NS=8438;AC_Hom=60;AC_Het=1791;AC_Hemi=0;MAF=0.109682;HWE=1.99636e-19;NFAM=1673	SVTYPE=BND;POS=36196823;STRANDS=-+:8;IMPRECISE;CIPOS=-10,266;CIEND=-285,10;CIPOS95=-3,52;CIEND95=-104,0;MATEID=268715_1;EVENT=268715;SECONDARY;SU=8;PE=8;SR=0;ALG=PROD;AF=0.1097;NSAMP=1816;MSQ=11.63;AN=16834;AC=1846;NS=8438;AC_Hom=60;AC_Het=1791;AC_Hemi=0;MAF=0.109682;HWE=1.99636e-19;NFAM=1673
19	36197936	36197953	19	36200926	36200946	151424	638.42	+	-	DEL	PASS	151424	N	<DEL>	.	.	.	SVTYPE=DEL;POS=36197943;SVLEN=-2993;END=36200936;STRANDS=+-:27;CIPOS=-7,10;CIEND=-10,10;CIPOS95=0,0;CIEND95=0,0;SU=27;PE=17;SR=10;ALG=PROD;AF=5.94e-05;NSAMP=1;MSQ=638.42;AN=16834;AC=1;NS=8438;AC_Hom=0;AC_Het=1;AC_Hemi=0;MAF=5.92557e-05;HWE=1;NFAM=1	.
19	36213698	36213714	19	36716504	36716522	268716	34.03	-	+	DUP	PASS	268716	N	<DUP>	.	.	.	SVTYPE=DUP;POS=36213708;SVLEN=502804;END=36716512;STRANDS=-+:6;IMPRECISE;CIPOS=-10,6;CIEND=-8,10;CIPOS95=-1,0;CIEND95=-1,1;SU=6;PE=4;SR=2;ALG=PROD;AF=5.94e-05;NSAMP=1;MSQ=32.73;AN=16834;AC=1;NS=8438;AC_Hom=0;AC_Het=1;AC_Hemi=0;MAF=5.92557e-05;HWE=1;NFAM=1	.
19	36223856	36223876	19	36224328	36224348	151425	26.81	+	-	BND	LOW	151425_1	N	N[19:36224339[	151425_2	N	]19:36223866]N	SVTYPE=BND;POS=36223866;STRANDS=+-:5;CIPOS=-10,10;CIEND=-10,10;CIPOS95=0,0;CIEND95=0,0;MATEID=151425_2;EVENT=151425;SU=5;PE=0;SR=5;ALG=PROD;AF=5.94e-05;NSAMP=1;MSQ=26.81;AN=16834;AC=1;NS=8438;AC_Hom=0;AC_Het=1;AC_Hemi=0;MAF=5.92557e-05;HWE=1;NFAM=1	SVTYPE=BND;POS=36224339;STRANDS=+-:5;CIPOS=-10,10;CIEND=-10,10;CIPOS95=0,0;CIEND95=0,0;MATEID=151425_1;EVENT=151425;SECONDARY;SU=5;PE=0;SR=5;ALG=PROD;AF=5.94e-05;NSAMP=1;MSQ=26.81;AN=16834;AC=1;NS=8438;AC_Hom=0;AC_Het=1;AC_Hemi=0;MAF=5.92557e-05;HWE=1;NFAM=1
19	36232476	36232493	19	36232731	36232748	151426	18.81	+	-	BND	LOW	151426_1	N	N[19:36232741[	151426_2	N	]19:36232485]N	SVTYPE=BND;POS=36232485;STRANDS=+-:4;CIPOS=-9,8;CIEND=-9,8;CIPOS95=0,0;CIEND95=0,0;MATEID=151426_2;EVENT=151426;SU=4;PE=0;SR=4;ALG=PROD;AF=0.0001188;NSAMP=2;MSQ=8.07;AN=16834;AC=2;NS=8438;AC_Hom=0;AC_Het=2;AC_Hemi=0;MAF=0.000118511;HWE=1;NFAM=2	SVTYPE=BND;POS=36232741;STRANDS=+-:4;CIPOS=-9,8;CIEND=-9,8;CIPOS95=0,0;CIEND95=0,0;MATEID=151426_1;EVENT=151426;SECONDARY;SU=4;PE=0;SR=4;ALG=PROD;AF=0.0001188;NSAMP=2;MSQ=8.07;AN=16834;AC=2;NS=8438;AC_Hom=0;AC_Het=2;AC_Hemi=0;MAF=0.000118511;HWE=1;NFAM=2
19	36255421	36255728	19	36256351	36256554	151427	407.6	+	-	DEL	PASS	151427	N	<DEL>	.	.	.	SVTYPE=DEL;POS=36255431;SVLEN=-1113;END=36256544;STRANDS=+-:14;IMPRECISE;CIPOS=-10,297;CIEND=-193,10;CIPOS95=0,69;CIEND95=-57,1;SU=14;PE=14;SR=0;ALG=PROD;AF=5.94e-05;NSAMP=1;MSQ=407.6;AN=16834;AC=1;NS=8438;AC_Hom=0;AC_Het=1;AC_Hemi=0;MAF=5.92557e-05;HWE=1;NFAM=1	.
19	36275349	36275366	19	36275659	36275676	151428	466.21	+	-	BND	LOW	151428_1	N	N[19:36275669[	151428_2	N	]19:36275358]N	SVTYPE=BND;POS=36275358;STRANDS=+-:4;CIPOS=-9,8;CIEND=-9,8;CIPOS95=0,0;CIEND95=0,0;MATEID=151428_2;EVENT=151428;SU=4;PE=0;SR=4;ALG=PROD;AF=0.001485;NSAMP=25;MSQ=16.82;AN=16834;AC=25;NS=8438;AC_Hom=0;AC_Het=25;AC_Hemi=0;MAF=0.00148139;HWE=1;NFAM=25	SVTYPE=BND;POS=36275669;STRANDS=+-:4;CIPOS=-9,8;CIEND=-9,8;CIPOS95=0,0;CIEND95=0,0;MATEID=151428_1;EVENT=151428;SECONDARY;SU=4;PE=0;SR=4;ALG=PROD;AF=0.001485;NSAMP=25;MSQ=16.82;AN=16834;AC=25;NS=8438;AC_Hom=0;AC_Het=25;AC_Hemi=0;MAF=0.00148139;HWE=1;NFAM=25
19	36278881	36278898	19	36279170	36279187	151429	51.93	+	-	BND	LOW	151429_1	N	N[19:36279180[	151429_2	N	]19:36278890]N	SVTYPE=BND;POS=36278890;STRANDS=+-:4;CIPOS=-9,8;CIEND=-9,8;CIPOS95=0,0;CIEND95=0,0;MATEID=151429_2;EVENT=151429;SU=4;PE=0;SR=4;ALG=PROD;AF=0.0001188;NSAMP=2;MSQ=25.46;AN=16834;AC=2;NS=8438;AC_Hom=0;AC_Het=2;AC_Hemi=0;MAF=0.000118511;HWE=1;NFAM=2	SVTYPE=BND;POS=36279180;STRANDS=+-:4;CIPOS=-9,8;CIEND=-9,8;CIPOS95=0,0;CIEND95=0,0;MATEID=151429_1;EVENT=151429;SECONDARY;SU=4;PE=0;SR=4;ALG=PROD;AF=0.0001188;NSAMP=2;MSQ=25.46;AN=16834;AC=2;NS=8438;AC_Hom=0;AC_Het=2;AC_Hemi=0;MAF=0.000118511;HWE=1;NFAM=2
19	36281634	36281679	19	36282294	36282338	151430	1261.93	+	-	DEL	PASS	151430	N	<DEL>	.	.	.	SVTYPE=DEL;POS=36281657;SVLEN=-660;END=36282317;STRANDS=+-:53;CIPOS=-23,22;CIEND=-23,21;CIPOS95=0,0;CIEND95=0,0;SU=53;PE=32;SR=21;ALG=PROD;AF=0.0001188;NSAMP=2;MSQ=630.97;AN=16834;AC=2;NS=8438;AC_Hom=0;AC_Het=2;AC_Hemi=0;MAF=0.000118511;HWE=1;NFAM=2	.
19	36287258	36287537	19	36288918	36289132	151431	98.69	+	-	DEL	PASS	151431	N	<DEL>	.	.	.	SVTYPE=DEL;POS=36287268;SVLEN=-1854;END=36289122;STRANDS=+-:9;IMPRECISE;CIPOS=-10,269;CIEND=-204,10;CIPOS95=-2,62;CIEND95=-88,2;SU=9;PE=9;SR=0;ALG=PROD;AF=5.94e-05;NSAMP=1;MSQ=98.69;AN=16834;AC=1;NS=8438;AC_Hom=0;AC_Het=1;AC_Hemi=0;MAF=5.92557e-05;HWE=1;NFAM=1	.
19	36294115	36294262	19	36296299	36296787	268717	78.79	-	+	DUP	PASS	268717	N	<DUP>	.	.	.	SVTYPE=DUP;POS=36294252;SVLEN=2057;END=36296309;STRANDS=-+:11;IMPRECISE;CIPOS=-137,10;CIEND=-10,478;CIPOS95=-59,2;CIEND95=-1,104;SU=11;PE=11;SR=0;ALG=PROD;AF=5.94e-05;NSAMP=1;MSQ=78.34;AN=16834;AC=1;NS=8438;AC_Hom=0;AC_Het=1;AC_Hemi=0;MAF=5.92557e-05;HWE=1;NFAM=1	.
19	36296735	36296755	19	36296802	36296822	151432	248.82	+	-	BND	LOW	151432_1	N	N[19:36296813[	151432_2	N	]19:36296745]N	SVTYPE=BND;POS=36296745;STRANDS=+-:8;CIPOS=-10,10;CIEND=-10,10;CIPOS95=0,0;CIEND95=0,0;MATEID=151432_2;EVENT=151432;SU=8;PE=0;SR=8;ALG=PROD;AF=5.94e-05;NSAMP=1;MSQ=248.79;AN=16834;AC=1;NS=8438;AC_Hom=0;AC_Het=1;AC_Hemi=0;MAF=5.92557e-05;HWE=1;NFAM=1	SVTYPE=BND;POS=36296813;STRANDS=+-:8;CIPOS=-10,10;CIEND=-10,10;CIPOS95=0,0;CIEND95=0,0;MATEID=151432_1;EVENT=151432;SECONDARY;SU=8;PE=0;SR=8;ALG=PROD;AF=5.94e-05;NSAMP=1;MSQ=248.79;AN=16834;AC=1;NS=8438;AC_Hom=0;AC_Het=1;AC_Hemi=0;MAF=5.92557e-05;HWE=1;NFAM=1
19	36297155	36297162	19	36297262	36297269	151433	260.76	+	-	BND	PASS	151433_1	N	N[19:36297267[	151433_2	N	]19:36297159]N	SVTYPE=BND;POS=36297159;STRANDS=+-:9;CIPOS=-4,3;CIEND=-4,3;CIPOS95=0,0;CIEND95=0,0;MATEID=151433_2;EVENT=151433;SU=9;PE=0;SR=9;ALG=PROD;AF=5.94e-05;NSAMP=1;MSQ=260.75;AN=16834;AC=1;NS=8438;AC_Hom=0;AC_Het=1;AC_Hemi=0;MAF=5.92557e-05;HWE=1;NFAM=1	SVTYPE=BND;POS=36297267;STRANDS=+-:9;CIPOS=-4,3;CIEND=-4,3;CIPOS95=0,0;CIEND95=0,0;MATEID=151433_1;EVENT=151433;SECONDARY;SU=9;PE=0;SR=9;ALG=PROD;AF=5.94e-05;NSAMP=1;MSQ=260.75;AN=16834;AC=1;NS=8438;AC_Hom=0;AC_Het=1;AC_Hemi=0;MAF=5.92557e-05;HWE=1;NFAM=1
19	36300697	36300714	X	118014804	118014821	26489	3855.23	-	-	BND	LOW	26489_1	N	[X:118014814[N	26489_2	N	[19:36300707[N	SVTYPE=BND;POS=36300707;STRANDS=--:16;CIPOS=-9,8;CIEND=-9,8;CIPOS95=0,0;CIEND95=0,0;MATEID=26489_2;EVENT=26489;SU=16;PE=0;SR=16;ALG=PROD;AF=0.006831;NSAMP=115;MSQ=32.76;AN=16834;AC=115;NS=8438;AC_Hom=0;AC_Het=115;AC_Hemi=0;MAF=0.00681441;HWE=1;NFAM=115	SVTYPE=BND;POS=118014814;STRANDS=--:16;CIPOS=-9,8;CIEND=-9,8;CIPOS95=0,0;CIEND95=0,0;MATEID=26489_1;EVENT=26489;SECONDARY;SU=16;PE=0;SR=16;ALG=PROD;AF=0.006831;NSAMP=115;MSQ=32.76;AN=16834;AC=115;NS=8438;AC_Hom=0;AC_Het=115;AC_Hemi=0;MAF=0.00681441;HWE=1;NFAM=115
19	36305282	36305299	19	36305545	36305562	151434	106.4	+	-	BND	LOW	151434_1	N	N[19:36305555[	151434_2	N	]19:36305291]N	SVTYPE=BND;POS=36305291;STRANDS=+-:4;CIPOS=-9,8;CIEND=-9,8;CIPOS95=0,0;CIEND95=0,0;MATEID=151434_2;EVENT=151434;SU=4;PE=0;SR=4;ALG=PROD;AF=0.0004158;NSAMP=7;MSQ=13.08;AN=16834;AC=7;NS=8438;AC_Hom=0;AC_Het=7;AC_Hemi=0;MAF=0.00041479;HWE=1;NFAM=7	SVTYPE=BND;POS=36305555;STRANDS=+-:4;CIPOS=-9,8;CIEND=-9,8;CIPOS95=0,0;CIEND95=0,0;MATEID=151434_1;EVENT=151434;SECONDARY;SU=4;PE=0;SR=4;ALG=PROD;AF=0.0004158;NSAMP=7;MSQ=13.08;AN=16834;AC=7;NS=8438;AC_Hom=0;AC_Het=7;AC_Hemi=0;MAF=0.00041479;HWE=1;NFAM=7
19	36308581	36308635	19	36313150	36313210	151435	4816.55	+	-	BND	LOW	151435_1	N	N[19:36313181[	151435_2	N	]19:36308605]N	SVTYPE=BND;POS=36308605;STRANDS=+-:13;IMPRECISE;CIPOS=-24,30;CIEND=-30,30;CIPOS95=-2,2;CIEND95=-3,3;MATEID=151435_2;EVENT=151435;SU=13;PE=12;SR=1;ALG=PROD;AF=0.01176;NSAMP=198;MSQ=22.78;AN=16834;AC=198;NS=8438;AC_Hom=0;AC_Het=199;AC_Hemi=0;MAF=0.0117919;HWE=0.633148;NFAM=197	SVTYPE=BND;POS=36313181;STRANDS=+-:13;IMPRECISE;CIPOS=-30,30;CIEND=-24,30;CIPOS95=-3,3;CIEND95=-2,2;MATEID=151435_1;EVENT=151435;SECONDARY;SU=13;PE=12;SR=1;ALG=PROD;AF=0.01176;NSAMP=198;MSQ=22.78;AN=16834;AC=198;NS=8438;AC_Hom=0;AC_Het=199;AC_Hemi=0;MAF=0.0117919;HWE=0.633148;NFAM=197
19	36312844	36312860	19	36314446	36314462	268718	882.43	-	+	BND	LOW	268718_1	N	]19:36314452]N	268718_2	N	N[19:36312855[	SVTYPE=BND;POS=36312855;STRANDS=-+:80;CIPOS=-10,6;CIEND=-6,10;CIPOS95=0,0;CIEND95=0,0;MATEID=268718_2;EVENT=268718;SU=80;PE=59;SR=21;ALG=PROD;AF=0.0004158;NSAMP=7;MSQ=125.86;AN=16834;AC=7;NS=8438;AC_Hom=0;AC_Het=7;AC_Hemi=0;MAF=0.00041479;HWE=1;NFAM=7	SVTYPE=BND;POS=36314452;STRANDS=-+:80;CIPOS=-6,10;CIEND=-10,6;CIPOS95=0,0;CIEND95=0,0;MATEID=268718_1;EVENT=268718;SECONDARY;SU=80;PE=59;SR=21;ALG=PROD;AF=0.0004158;NSAMP=7;MSQ=125.86;AN=16834;AC=7;NS=8438;AC_Hom=0;AC_Het=7;AC_Hemi=0;MAF=0.00041479;HWE=1;NFAM=7
19	36312859	36312873	19	36314121	36314130	151436	2756.09	+	-	BND	PASS	151436_1	N	N[19:36314128[	151436_2	N	]19:36312864]N	SVTYPE=BND;POS=36312864;STRANDS=+-:134;CIPOS=-5,9;CIEND=-6,3;CIPOS95=0,0;CIEND95=0,0;MATEID=151436_2;EVENT=151436;SU=134;PE=83;SR=51;ALG=PROD;AF=0.0004158;NSAMP=7;MSQ=393.73;AN=16834;AC=7;NS=8438;AC_Hom=0;AC_Het=7;AC_Hemi=0;MAF=0.00041479;HWE=1;NFAM=7	SVTYPE=BND;POS=36314128;STRANDS=+-:134;CIPOS=-6,3;CIEND=-5,9;CIPOS95=0,0;CIEND95=0,0;MATEID=151436_1;EVENT=151436;SECONDARY;SU=134;PE=83;SR=51;ALG=PROD;AF=0.0004158;NSAMP=7;MSQ=393.73;AN=16834;AC=7;NS=8438;AC_Hom=0;AC_Het=7;AC_Hemi=0;MAF=0.00041479;HWE=1;NFAM=7
19	36313146	36313166	19	36313447	36313467	151437	14.37	+	-	MEI	PASS	151437	N	<DEL:ME:SINE|Alu|AluYf5>	.	.	.	SVTYPE=MEI;POS=36313156;SVLEN=-301;END=36313457;STRANDS=+-:5;CIPOS=-10,10;CIEND=-10,10;CIPOS95=0,0;CIEND95=0,0;SU=5;PE=0;SR=5;ALG=PROD;AF=5.94e-05;NSAMP=1;MSQ=12.05;AN=16834;AC=1;NS=8438;AC_Hom=0;AC_Het=1;AC_Hemi=0;MAF=5.92557e-05;HWE=1;NFAM=1	.
19	36314728	36314986	19	36314805	36315016	151438	14717.6	+	-	BND	LOW	151438_1	N	N[19:36314987[	151438_2	N	]19:36314758]N	SVTYPE=BND;POS=36314758;STRANDS=+-:17;IMPRECISE;CIPOS=-30,228;CIEND=-181,30;CIPOS95=-20,20;CIEND95=-29,29;MATEID=151438_2;EVENT=151438;SU=17;PE=17;SR=0;ALG=PROD;AF=0.006772;NSAMP=113;MSQ=129.95;AN=16834;AC=114;NS=8438;AC_Hom=2;AC_Het=112;AC_Hemi=0;MAF=0.00675516;HWE=0.319041;NFAM=113	SVTYPE=BND;POS=36314987;STRANDS=+-:17;IMPRECISE;CIPOS=-181,30;CIEND=-30,228;CIPOS95=-29,29;CIEND95=-20,20;MATEID=151438_1;EVENT=151438;SECONDARY;SU=17;PE=17;SR=0;ALG=PROD;AF=0.006772;NSAMP=113;MSQ=129.95;AN=16834;AC=114;NS=8438;AC_Hom=2;AC_Het=112;AC_Hemi=0;MAF=0.00675516;HWE=0.319041;NFAM=113
19	36316868	36317046	19	36319384	36319632	268719	422.93	-	+	DUP	PASS	268719	N	<DUP>	.	.	.	SVTYPE=DUP;POS=36317016;SVLEN=2398;END=36319414;STRANDS=-+:27;IMPRECISE;CIPOS=-148,30;CIEND=-30,218;CIPOS95=-36,30;CIEND95=-28,28;SU=27;PE=27;SR=0;ALG=PROD;AF=0.0002376;NSAMP=4;MSQ=105.63;AN=16834;AC=4;NS=8438;AC_Hom=0;AC_Het=4;AC_Hemi=0;MAF=0.000237023;HWE=1;NFAM=4	.
19	36327953	36327959	X	44331247	44331253	26377	9097.36	-	+	BND	LOW	26377_1	N	]X:44331250]N	26377_2	N	N[19:36327957[	SVTYPE=BND;POS=36327957;STRANDS=-+:228;CIPOS=-3,3;CIEND=-3,3;CIPOS95=0,0;CIEND95=0,0;MATEID=26377_2;EVENT=26377;SU=228;PE=0;SR=228;ALG=PROD;AF=0.01503;NSAMP=249;MSQ=36.03;AN=16834;AC=253;NS=8438;AC_Hom=8;AC_Het=245;AC_Hemi=0;MAF=0.0149917;HWE=0.120557;NFAM=249	SVTYPE=BND;POS=44331250;STRANDS=-+:228;CIPOS=-3,3;CIEND=-3,3;CIPOS95=0,0;CIEND95=0,0;MATEID=26377_1;EVENT=26377;SECONDARY;SU=228;PE=0;SR=228;ALG=PROD;AF=0.01503;NSAMP=249;MSQ=36.03;AN=16834;AC=253;NS=8438;AC_Hom=8;AC_Het=245;AC_Hemi=0;MAF=0.0149917;HWE=0.120557;NFAM=249
19	36333863	36333878	19	36334249	36334269	151439	2050.07	+	-	DEL	PASS	151439	N	<DEL>	.	.	.	SVTYPE=DEL;POS=36333870;SVLEN=-389;END=36334259;STRANDS=+-:61;CIPOS=-7,8;CIEND=-10,10;CIPOS95=0,0;CIEND95=0,0;SU=61;PE=26;SR=35;ALG=PROD;AF=0.0003564;NSAMP=6;MSQ=341.67;AN=16834;AC=6;NS=8438;AC_Hom=0;AC_Het=6;AC_Hemi=0;MAF=0.000355534;HWE=1;NFAM=6	.
19	36347438	36347455	19	36347807	36347824	151440	24.21	+	-	BND	LOW	151440_1	N	N[19:36347817[	151440_2	N	]19:36347447]N	SVTYPE=BND;POS=36347447;STRANDS=+-:4;CIPOS=-9,8;CIEND=-9,8;CIPOS95=0,0;CIEND95=0,0;MATEID=151440_2;EVENT=151440;SU=4;PE=0;SR=4;ALG=PROD;AF=5.94e-05;NSAMP=1;MSQ=23.81;AN=16834;AC=1;NS=8438;AC_Hom=0;AC_Het=1;AC_Hemi=0;MAF=5.92557e-05;HWE=1;NFAM=1	SVTYPE=BND;POS=36347817;STRANDS=+-:4;CIPOS=-9,8;CIEND=-9,8;CIPOS95=0,0;CIEND95=0,0;MATEID=151440_1;EVENT=151440;SECONDARY;SU=4;PE=0;SR=4;ALG=PROD;AF=5.94e-05;NSAMP=1;MSQ=23.81;AN=16834;AC=1;NS=8438;AC_Hom=0;AC_Het=1;AC_Hemi=0;MAF=5.92557e-05;HWE=1;NFAM=1
19	36360815	36360829	19	36361053	36361067	151441	225.34	+	-	BND	LOW	151441_1	N	N[19:36361062[	151441_2	N	]19:36360824]N	SVTYPE=BND;POS=36360824;STRANDS=+-:34;CIPOS=-9,5;CIEND=-8,6;CIPOS95=0,0;CIEND95=0,0;MATEID=151441_2;EVENT=151441;SU=34;PE=0;SR=34;ALG=PROD;AF=0.0009505;NSAMP=16;MSQ=13.59;AN=16834;AC=16;NS=8438;AC_Hom=0;AC_Het=16;AC_Hemi=0;MAF=0.000948092;HWE=1;NFAM=16	SVTYPE=BND;POS=36361062;STRANDS=+-:34;CIPOS=-8,6;CIEND=-9,5;CIPOS95=0,0;CIEND95=0,0;MATEID=151441_1;EVENT=151441;SECONDARY;SU=34;PE=0;SR=34;ALG=PROD;AF=0.0009505;NSAMP=16;MSQ=13.59;AN=16834;AC=16;NS=8438;AC_Hom=0;AC_Het=16;AC_Hemi=0;MAF=0.000948092;HWE=1;NFAM=16
19	36375198	36375215	19	36375547	36375564	151442	16.01	+	-	BND	LOW	151442_1	N	N[19:36375557[	151442_2	N	]19:36375207]N	SVTYPE=BND;POS=36375207;STRANDS=+-:4;CIPOS=-9,8;CIEND=-9,8;CIPOS95=0,0;CIEND95=0,0;MATEID=151442_2;EVENT=151442;SU=4;PE=0;SR=4;ALG=PROD;AF=5.94e-05;NSAMP=1;MSQ=14.92;AN=16834;AC=1;NS=8438;AC_Hom=0;AC_Het=1;AC_Hemi=0;MAF=5.92557e-05;HWE=1;NFAM=1	SVTYPE=BND;POS=36375557;STRANDS=+-:4;CIPOS=-9,8;CIEND=-9,8;CIPOS95=0,0;CIEND95=0,0;MATEID=151442_1;EVENT=151442;SECONDARY;SU=4;PE=0;SR=4;ALG=PROD;AF=5.94e-05;NSAMP=1;MSQ=14.92;AN=16834;AC=1;NS=8438;AC_Hom=0;AC_Het=1;AC_Hemi=0;MAF=5.92557e-05;HWE=1;NFAM=1
19	36377162	36377434	X	89840843	89841219	26454	27835.6	+	+	BND	LOW	26454_1	N	N]X:89840856]	26454_2	N	N]19:36377189]	SVTYPE=BND;POS=36377189;STRANDS=++:200;IMPRECISE;CIPOS=-27,245;CIEND=-13,363;CIPOS95=-7,7;CIEND95=-13,38;MATEID=26454_2;EVENT=26454;SU=200;PE=200;SR=0;ALG=PROD;AF=0.05875;NSAMP=989;MSQ=27.28;AN=16834;AC=989;NS=8438;AC_Hom=0;AC_Het=990;AC_Hemi=0;MAF=0.0586632;HWE=6.20282e-14;NFAM=941	SVTYPE=BND;POS=89840856;STRANDS=++:200;IMPRECISE;CIPOS=-13,363;CIEND=-27,245;CIPOS95=-13,38;CIEND95=-7,7;MATEID=26454_1;EVENT=26454;SECONDARY;SU=200;PE=200;SR=0;ALG=PROD;AF=0.05875;NSAMP=989;MSQ=27.28;AN=16834;AC=989;NS=8438;AC_Hom=0;AC_Het=990;AC_Hemi=0;MAF=0.0586632;HWE=6.20282e-14;NFAM=941
19	36377266	36377315	X	89840375	89840689	26453	19215.6	-	-	BND	LOW	26453_1	N	[X:89840671[N	26453_2	N	[19:36377287[N	SVTYPE=BND;POS=36377287;STRANDS=--:127;IMPRECISE;CIPOS=-20,29;CIEND=-295,19;CIPOS95=-1,1;CIEND95=-50,19;MATEID=26453_2;EVENT=26453;SU=127;PE=127;SR=0;ALG=PROD;AF=0.04426;NSAMP=745;MSQ=24.63;AN=16834;AC=745;NS=8438;AC_Hom=0;AC_Het=747;AC_Hemi=0;MAF=0.044264;HWE=4.79328e-08;NFAM=706	SVTYPE=BND;POS=89840671;STRANDS=--:127;IMPRECISE;CIPOS=-295,19;CIEND=-20,29;CIPOS95=-50,19;CIEND95=-1,1;MATEID=26453_1;EVENT=26453;SECONDARY;SU=127;PE=127;SR=0;ALG=PROD;AF=0.04426;NSAMP=745;MSQ=24.63;AN=16834;AC=745;NS=8438;AC_Hom=0;AC_Het=747;AC_Hemi=0;MAF=0.044264;HWE=4.79328e-08;NFAM=706
19	36396821	36397044	19	36401891	36401990	151443	2360.39	+	-	BND	LOW	151443_1	N	N[19:36401981[	151443_2	N	]19:36396837]N	SVTYPE=BND;POS=36396837;STRANDS=+-:129;IMPRECISE;CIPOS=-16,207;CIEND=-89,10;CIPOS95=-5,5;CIEND95=-5,5;MATEID=151443_2;EVENT=151443;SU=129;PE=129;SR=0;ALG=PROD;AF=0.0009505;NSAMP=16;MSQ=147.52;AN=16834;AC=16;NS=8438;AC_Hom=0;AC_Het=16;AC_Hemi=0;MAF=0.000948092;HWE=1;NFAM=16	SVTYPE=BND;POS=36401981;STRANDS=+-:129;IMPRECISE;CIPOS=-89,10;CIEND=-16,207;CIPOS95=-5,5;CIEND95=-5,5;MATEID=151443_1;EVENT=151443;SECONDARY;SU=129;PE=129;SR=0;ALG=PROD;AF=0.0009505;NSAMP=16;MSQ=147.52;AN=16834;AC=16;NS=8438;AC_Hom=0;AC_Het=16;AC_Hemi=0;MAF=0.000948092;HWE=1;NFAM=16
19	36407428	36407441	19	36414210	36414230	151444	452.62	+	-	DEL	PASS	151444	N	<DEL>	.	.	.	SVTYPE=DEL;POS=36407432;SVLEN=-6788;END=36414220;STRANDS=+-:17;IMPRECISE;CIPOS=-4,9;CIEND=-10,10;CIPOS95=-1,1;CIEND95=-1,0;SU=17;PE=15;SR=2;ALG=PROD;AF=5.94e-05;NSAMP=1;MSQ=452.62;AN=16834;AC=1;NS=8438;AC_Hom=0;AC_Het=1;AC_Hemi=0;MAF=5.92557e-05;HWE=1;NFAM=1	.
19	36408084	36408103	19	36412532	36412545	268720	191.73	-	+	DUP	PASS	268720	N	<DUP>	.	.	.	SVTYPE=DUP;POS=36408094;SVLEN=4441;END=36412535;STRANDS=-+:16;IMPRECISE;CIPOS=-10,9;CIEND=-3,10;CIPOS95=-3,1;CIEND95=-1,2;SU=16;PE=15;SR=1;ALG=PROD;AF=0.0001188;NSAMP=1;MSQ=191.1;AN=16834;AC=2;NS=8438;AC_Hom=2;AC_Het=0;AC_Hemi=0;MAF=0.000118511;HWE=5.92593e-05;NFAM=1	.
19	36408752	36408995	19	36420066	36420165	151445	590.38	+	-	DEL	PASS	151445	N	<DEL>	.	.	.	SVTYPE=DEL;POS=36408762;SVLEN=-11393;END=36420155;STRANDS=+-:21;IMPRECISE;CIPOS=-10,233;CIEND=-89,10;CIPOS95=-1,30;CIEND95=-40,2;SU=21;PE=21;SR=0;ALG=PROD;AF=5.94e-05;NSAMP=1;MSQ=590.38;AN=16834;AC=1;NS=8438;AC_Hom=0;AC_Het=1;AC_Hemi=0;MAF=5.92557e-05;HWE=1;NFAM=1	.
19	36411529	36411703	19	36412172	36412429	268721	421.58	-	+	BND	LOW	268721_1	N	]19:36412182]N	268721_2	N	N[19:36411694[	SVTYPE=BND;POS=36411694;STRANDS=-+:6;IMPRECISE;CIPOS=-164,10;CIEND=-10,247;CIPOS95=-75,2;CIEND95=-2,59;MATEID=268721_2;EVENT=268721;SU=6;PE=6;SR=0;ALG=PROD;AF=0.001901;NSAMP=32;MSQ=8;AN=16834;AC=32;NS=8438;AC_Hom=0;AC_Het=33;AC_Hemi=0;MAF=0.00195544;HWE=1;NFAM=32	SVTYPE=BND;POS=36412182;STRANDS=-+:6;IMPRECISE;CIPOS=-10,247;CIEND=-164,10;CIPOS95=-2,59;CIEND95=-75,2;MATEID=268721_1;EVENT=268721;SECONDARY;SU=6;PE=6;SR=0;ALG=PROD;AF=0.001901;NSAMP=32;MSQ=8;AN=16834;AC=32;NS=8438;AC_Hom=0;AC_Het=33;AC_Hemi=0;MAF=0.00195544;HWE=1;NFAM=32
19	36412946	36412963	20	46436911	46436928	26065	281.44	-	+	BND	LOW	26065_1	N	]20:46436920]N	26065_2	N	N[19:36412956[	SVTYPE=BND;POS=36412956;STRANDS=-+:4;CIPOS=-9,8;CIEND=-9,8;CIPOS95=0,0;CIEND95=0,0;MATEID=26065_2;EVENT=26065;SU=4;PE=0;SR=4;ALG=PROD;AF=0.0008317;NSAMP=14;MSQ=18.96;AN=16834;AC=14;NS=8438;AC_Hom=0;AC_Het=14;AC_Hemi=0;MAF=0.00082958;HWE=1;NFAM=14	SVTYPE=BND;POS=46436920;STRANDS=-+:4;CIPOS=-9,8;CIEND=-9,8;CIPOS95=0,0;CIEND95=0,0;MATEID=26065_1;EVENT=26065;SECONDARY;SU=4;PE=0;SR=4;ALG=PROD;AF=0.0008317;NSAMP=14;MSQ=18.96;AN=16834;AC=14;NS=8438;AC_Hom=0;AC_Het=14;AC_Hemi=0;MAF=0.00082958;HWE=1;NFAM=14
19	36413621	36413637	19	36414584	36414589	151446	638.48	+	-	DEL	PASS	151446	N	<DEL>	.	.	.	SVTYPE=DEL;POS=36413628;SVLEN=-960;END=36414588;STRANDS=+-:29;CIPOS=-7,9;CIEND=-4,1;CIPOS95=0,0;CIEND95=0,0;SU=29;PE=16;SR=13;ALG=PROD;AF=5.94e-05;NSAMP=1;MSQ=638.48;AN=16834;AC=1;NS=8438;AC_Hom=0;AC_Het=1;AC_Hemi=0;MAF=5.92557e-05;HWE=1;NFAM=1	.
19	36418668	36418830	19	36419240	36419496	268722	2193.87	-	+	BND	LOW	268722_1	N	]19:36419250]N	268722_2	N	N[19:36418821[	SVTYPE=BND;POS=36418821;STRANDS=-+:12;IMPRECISE;CIPOS=-152,10;CIEND=-10,246;CIPOS95=-72,2;CIEND95=-2,79;MATEID=268722_2;EVENT=268722;SU=12;PE=12;SR=0;ALG=PROD;AF=0.007485;NSAMP=125;MSQ=16.71;AN=16834;AC=126;NS=8438;AC_Hom=2;AC_Het=125;AC_Hemi=0;MAF=0.00752548;HWE=0.379786;NFAM=125	SVTYPE=BND;POS=36419250;STRANDS=-+:12;IMPRECISE;CIPOS=-10,246;CIEND=-152,10;CIPOS95=-2,79;CIEND95=-72,2;MATEID=268722_1;EVENT=268722;SECONDARY;SU=12;PE=12;SR=0;ALG=PROD;AF=0.007485;NSAMP=125;MSQ=16.71;AN=16834;AC=126;NS=8438;AC_Hom=2;AC_Het=125;AC_Hemi=0;MAF=0.00752548;HWE=0.379786;NFAM=125
19	36418838	36419216	19	36418984	36419343	151447	29.68	+	-	DEL	PASS	151447	N	<DEL>	.	.	.	SVTYPE=DEL;POS=36418848;SVLEN=-485;END=36419333;STRANDS=+-:5;IMPRECISE;CIPOS=-10,368;CIEND=-349,10;CIPOS95=-2,113;CIEND95=-121,2;SU=5;PE=5;SR=0;ALG=PROD;AF=5.94e-05;NSAMP=1;MSQ=29.68;AN=16834;AC=1;NS=8438;AC_Hom=0;AC_Het=1;AC_Hemi=0;MAF=5.92557e-05;HWE=1;NFAM=1	.
19	36418985	36419042	X	146888790	146888847	26533	111471.0	-	+	BND	LOW	26533_1	N	]X:146888819]N	26533_2	N	N[19:36419015[	SVTYPE=BND;POS=36419015;STRANDS=-+:8;CIPOS=-29,28;CIEND=-29,28;CIPOS95=0,0;CIEND95=0,0;MATEID=26533_2;EVENT=26533;SU=8;PE=0;SR=8;ALG=PROD;AF=0.2035;NSAMP=3413;MSQ=32.12;AN=16834;AC=3426;NS=8438;AC_Hom=26;AC_Het=3409;AC_Hemi=0;MAF=0.203543;HWE=0;NFAM=3109	SVTYPE=BND;POS=146888819;STRANDS=-+:8;CIPOS=-29,28;CIEND=-29,28;CIPOS95=0,0;CIEND95=0,0;MATEID=26533_1;EVENT=26533;SECONDARY;SU=8;PE=0;SR=8;ALG=PROD;AF=0.2035;NSAMP=3413;MSQ=32.12;AN=16834;AC=3426;NS=8438;AC_Hom=26;AC_Het=3409;AC_Hemi=0;MAF=0.203543;HWE=0;NFAM=3109
19	36420299	36420628	19	36423988	36424248	151448	98.88	+	-	DEL	PASS	151448	N	<DEL>	.	.	.	SVTYPE=DEL;POS=36420309;SVLEN=-3929;END=36424238;STRANDS=+-:6;IMPRECISE;CIPOS=-10,319;CIEND=-250,10;CIPOS95=-2,69;CIEND95=-133,1;SU=6;PE=6;SR=0;ALG=PROD;AF=5.94e-05;NSAMP=1;MSQ=98.88;AN=16834;AC=1;NS=8438;AC_Hom=0;AC_Het=1;AC_Hemi=0;MAF=5.92557e-05;HWE=1;NFAM=1	.
19	36424209	36424417	19	36424380	36424517	151449	548.42	+	-	DEL	PASS	151449	N	<DEL>	.	.	.	SVTYPE=DEL;POS=36424239;SVLEN=-248;END=36424487;STRANDS=+-:14;IMPRECISE;CIPOS=-30,178;CIEND=-107,30;CIPOS95=-16,16;CIEND95=-25,25;SU=14;PE=14;SR=0;ALG=PROD;AF=0.0001782;NSAMP=3;MSQ=97.81;RETAINED;AN=16834;AC=3;NS=8438;AC_Hom=0;AC_Het=4;AC_Hemi=0;MAF=0.000237023;HWE=1;NFAM=3	.
19	36424266	36424587	19	36425040	36425500	268723	10945.2	-	+	BND	LOW	268723_1	N	]19:36425050]N	268723_2	N	N[19:36424578[	SVTYPE=BND;POS=36424578;STRANDS=-+:4;IMPRECISE;CIPOS=-311,10;CIEND=-10,450;CIPOS95=-157,1;CIEND95=-1,161;MATEID=268723_2;EVENT=268723;SU=4;PE=4;SR=0;ALG=PROD;AF=0.04746;NSAMP=799;MSQ=12.33;AN=16834;AC=799;NS=8438;AC_Hom=0;AC_Het=801;AC_Hemi=0;MAF=0.0474639;HWE=3.9422e-09;NFAM=777	SVTYPE=BND;POS=36425050;STRANDS=-+:4;IMPRECISE;CIPOS=-10,450;CIEND=-311,10;CIPOS95=-1,161;CIEND95=-157,1;MATEID=268723_1;EVENT=268723;SECONDARY;SU=4;PE=4;SR=0;ALG=PROD;AF=0.04746;NSAMP=799;MSQ=12.33;AN=16834;AC=799;NS=8438;AC_Hom=0;AC_Het=801;AC_Hemi=0;MAF=0.0474639;HWE=3.9422e-09;NFAM=777
19	36463319	36463516	19	36464036	36464326	268724	503.25	-	+	BND	LOW	268724_1	N	]19:36464068]N	268724_2	N	N[19:36463484[	SVTYPE=BND;POS=36463484;STRANDS=-+:36;IMPRECISE;CIPOS=-164,33;CIEND=-32,258;CIPOS95=-18,18;CIEND95=-18,18;MATEID=268724_2;EVENT=268724;SU=36;PE=36;SR=0;ALG=PROD;AF=0.001129;NSAMP=19;MSQ=23.47;AN=16834;AC=19;NS=8438;AC_Hom=0;AC_Het=20;AC_Hemi=0;MAF=0.00118511;HWE=1;NFAM=14	SVTYPE=BND;POS=36464068;STRANDS=-+:36;IMPRECISE;CIPOS=-32,258;CIEND=-164,33;CIPOS95=-18,18;CIEND95=-18,18;MATEID=268724_1;EVENT=268724;SECONDARY;SU=36;PE=36;SR=0;ALG=PROD;AF=0.001129;NSAMP=19;MSQ=23.47;AN=16834;AC=19;NS=8438;AC_Hom=0;AC_Het=20;AC_Hemi=0;MAF=0.00118511;HWE=1;NFAM=14
19	36471497	36472138	X	53019705	53020011	26405	4442.31	-	-	BND	LOW	26405_1	N	[X:53020002[N	26405_2	N	[19:36472132[N	SVTYPE=BND;POS=36472132;STRANDS=--:4;IMPRECISE;CIPOS=-634,7;CIEND=-296,10;CIPOS95=-217,0;CIEND95=-135,2;MATEID=26405_2;EVENT=26405;SU=4;PE=4;SR=0;ALG=PROD;AF=0.0101;NSAMP=170;MSQ=25.21;AN=16834;AC=170;NS=8438;AC_Hom=0;AC_Het=170;AC_Hemi=0;MAF=0.0100735;HWE=1;NFAM=159	SVTYPE=BND;POS=53020002;STRANDS=--:4;IMPRECISE;CIPOS=-296,10;CIEND=-634,7;CIPOS95=-135,2;CIEND95=-217,0;MATEID=26405_1;EVENT=26405;SECONDARY;SU=4;PE=4;SR=0;ALG=PROD;AF=0.0101;NSAMP=170;MSQ=25.21;AN=16834;AC=170;NS=8438;AC_Hom=0;AC_Het=170;AC_Hemi=0;MAF=0.0100735;HWE=1;NFAM=159
19	36472101	36472141	20	61052057	61052116	26076	3426.06	-	+	BND	LOW	26076_1	N	]20:61052087]N	26076_2	N	N[19:36472132[	SVTYPE=BND;POS=36472132;STRANDS=-+:21;CIPOS=-30,10;CIEND=-30,29;CIPOS95=0,0;CIEND95=0,0;MATEID=26076_2;EVENT=26076;SU=21;PE=16;SR=5;ALG=PROD;AF=0.007366;NSAMP=124;MSQ=26.66;AN=16834;AC=124;NS=8438;AC_Hom=0;AC_Het=124;AC_Hemi=0;MAF=0.00734771;HWE=1;NFAM=117	SVTYPE=BND;POS=61052087;STRANDS=-+:21;CIPOS=-30,29;CIEND=-30,10;CIPOS95=0,0;CIEND95=0,0;MATEID=26076_1;EVENT=26076;SECONDARY;SU=21;PE=16;SR=5;ALG=PROD;AF=0.007366;NSAMP=124;MSQ=26.66;AN=16834;AC=124;NS=8438;AC_Hom=0;AC_Het=124;AC_Hemi=0;MAF=0.00734771;HWE=1;NFAM=117
19	36472121	36472160	20	49282753	49282772	26067	57462.0	-	+	BND	LOW	26067_1	N	]20:49282763]N	26067_2	N	N[19:36472132[	SVTYPE=BND;POS=36472132;STRANDS=-+:37;CIPOS=-10,29;CIEND=-10,9;CIPOS95=0,0;CIEND95=0,0;MATEID=26067_2;EVENT=26067;SU=37;PE=22;SR=15;ALG=PROD;AF=0.08174;NSAMP=1376;MSQ=41.21;AN=16834;AC=1376;NS=8438;AC_Hom=0;AC_Het=1379;AC_Hemi=0;MAF=0.0817137;HWE=4.89276e-27;NFAM=1168	SVTYPE=BND;POS=49282763;STRANDS=-+:37;CIPOS=-10,9;CIEND=-10,29;CIPOS95=0,0;CIEND95=0,0;MATEID=26067_1;EVENT=26067;SECONDARY;SU=37;PE=22;SR=15;ALG=PROD;AF=0.08174;NSAMP=1376;MSQ=41.21;AN=16834;AC=1376;NS=8438;AC_Hom=0;AC_Het=1379;AC_Hemi=0;MAF=0.0817137;HWE=4.89276e-27;NFAM=1168
19	36476623	36476643	19	36477840	36477855	302907	74.64	-	-	BND	LOW	302907_1	N	[19:36477850[N	302907_2	N	[19:36476634[N	SVTYPE=BND;POS=36476634;STRANDS=--:10;CIPOS=-10,10;CIEND=-9,6;CIPOS95=0,0;CIEND95=0,0;MATEID=302907_2;EVENT=302907;SU=10;PE=6;SR=4;ALG=PROD;AF=5.94e-05;NSAMP=1;MSQ=74.64;AN=16834;AC=1;NS=8438;AC_Hom=0;AC_Het=1;AC_Hemi=0;MAF=5.92557e-05;HWE=1;NFAM=1	SVTYPE=BND;POS=36477850;STRANDS=--:10;CIPOS=-9,6;CIEND=-10,10;CIPOS95=0,0;CIEND95=0,0;MATEID=302907_1;EVENT=302907;SECONDARY;SU=10;PE=6;SR=4;ALG=PROD;AF=5.94e-05;NSAMP=1;MSQ=74.64;AN=16834;AC=1;NS=8438;AC_Hom=0;AC_Het=1;AC_Hemi=0;MAF=5.92557e-05;HWE=1;NFAM=1
19	36476634	36476645	19	36478041	36478059	302908	95.62	+	+	BND	LOW	302908_1	N	N]19:36478049]	302908_2	N	N]19:36476640]	SVTYPE=BND;POS=36476640;STRANDS=++:11;CIPOS=-6,5;CIEND=-8,10;CIPOS95=0,0;CIEND95=0,0;MATEID=302908_2;EVENT=302908;SU=11;PE=5;SR=6;ALG=PROD;AF=5.94e-05;NSAMP=1;MSQ=95.62;AN=16834;AC=1;NS=8438;AC_Hom=0;AC_Het=1;AC_Hemi=0;MAF=5.92557e-05;HWE=1;NFAM=1	SVTYPE=BND;POS=36478049;STRANDS=++:11;CIPOS=-8,10;CIEND=-6,5;CIPOS95=0,0;CIEND95=0,0;MATEID=302908_1;EVENT=302908;SECONDARY;SU=11;PE=5;SR=6;ALG=PROD;AF=5.94e-05;NSAMP=1;MSQ=95.62;AN=16834;AC=1;NS=8438;AC_Hom=0;AC_Het=1;AC_Hemi=0;MAF=5.92557e-05;HWE=1;NFAM=1
19	36483294	36483314	19	36483595	36483611	151452	29.53	+	-	BND	LOW	151452_1	N	N[19:36483606[	151452_2	N	]19:36483304]N	SVTYPE=BND;POS=36483304;STRANDS=+-:5;IMPRECISE;CIPOS=-10,10;CIEND=-10,6;CIPOS95=0,0;CIEND95=-3,0;MATEID=151452_2;EVENT=151452;SU=5;PE=0;SR=5;ALG=PROD;AF=0.0001782;NSAMP=3;MSQ=8.55;AN=16834;AC=3;NS=8438;AC_Hom=0;AC_Het=3;AC_Hemi=0;MAF=0.000177767;HWE=1;NFAM=3	SVTYPE=BND;POS=36483606;STRANDS=+-:5;IMPRECISE;CIPOS=-10,6;CIEND=-10,10;CIPOS95=-3,0;CIEND95=0,0;MATEID=151452_1;EVENT=151452;SECONDARY;SU=5;PE=0;SR=5;ALG=PROD;AF=0.0001782;NSAMP=3;MSQ=8.55;AN=16834;AC=3;NS=8438;AC_Hom=0;AC_Het=3;AC_Hemi=0;MAF=0.000177767;HWE=1;NFAM=3
19	36515826	36516211	19	36516050	36516350	151453	53.72	+	-	DEL	PASS	151453	N	<DEL>	.	.	.	SVTYPE=DEL;POS=36515836;SVLEN=-504;END=36516340;STRANDS=+-:6;IMPRECISE;CIPOS=-10,375;CIEND=-290,10;CIPOS95=-1,109;CIEND95=-104,2;SU=6;PE=6;SR=0;ALG=PROD;AF=5.94e-05;NSAMP=1;MSQ=53.72;AN=16834;AC=1;NS=8438;AC_Hom=0;AC_Het=1;AC_Hemi=0;MAF=5.92557e-05;HWE=1;NFAM=1	.
19	36578442	36578462	19	36578738	36578758	151454	21.11	+	-	MEI	PASS	151454	N	<DEL:ME:SINE|Alu|AluSq>	.	.	.	SVTYPE=MEI;POS=36578452;SVLEN=-296;END=36578748;STRANDS=+-:8;CIPOS=-10,10;CIEND=-10,10;CIPOS95=0,0;CIEND95=0,0;SU=8;PE=0;SR=8;ALG=PROD;AF=5.94e-05;NSAMP=1;MSQ=20.63;AN=16834;AC=1;NS=8438;AC_Hom=0;AC_Het=1;AC_Hemi=0;MAF=5.92557e-05;HWE=1;NFAM=1	.
19	36585960	36585977	19	36587601	36587615	151455	417.54	+	-	BND	LOW	151455_1	N	N[19:36587612[	151455_2	N	]19:36585967]N	SVTYPE=BND;POS=36585967;STRANDS=+-:9;IMPRECISE;CIPOS=-7,10;CIEND=-10,4;CIPOS95=-1,1;CIEND95=-3,0;MATEID=151455_2;EVENT=151455;SU=9;PE=6;SR=3;ALG=PROD;AF=0.001129;NSAMP=19;MSQ=20.04;AN=16834;AC=19;NS=8438;AC_Hom=0;AC_Het=19;AC_Hemi=0;MAF=0.00112586;HWE=1;NFAM=19	SVTYPE=BND;POS=36587612;STRANDS=+-:9;IMPRECISE;CIPOS=-10,4;CIEND=-7,10;CIPOS95=-3,0;CIEND95=-1,1;MATEID=151455_1;EVENT=151455;SECONDARY;SU=9;PE=6;SR=3;ALG=PROD;AF=0.001129;NSAMP=19;MSQ=20.04;AN=16834;AC=19;NS=8438;AC_Hom=0;AC_Het=19;AC_Hemi=0;MAF=0.00112586;HWE=1;NFAM=19
19	36589420	36589474	19	36589789	36589842	268725	941.45	-	+	DUP	PASS	268725	N	<DUP>	.	.	.	SVTYPE=DUP;POS=36589449;SVLEN=363;END=36589812;STRANDS=-+:53;CIPOS=-29,25;CIEND=-23,30;CIPOS95=0,0;CIEND95=0,0;SU=53;PE=46;SR=7;ALG=PROD;AF=0.0001782;NSAMP=3;MSQ=312.61;AN=16834;AC=3;NS=8438;AC_Hom=0;AC_Het=3;AC_Hemi=0;MAF=0.000177767;HWE=1;NFAM=2	.
19	36599420	36599420	19	36599469	36599469	151456	86025.6	+	-	BND	LOW	151456_1	N	N[19:36599470[	151456_2	N	]19:36599420]N	SVTYPE=BND;POS=36599420;STRANDS=+-:2148;CIPOS=0,0;CIEND=0,0;CIPOS95=0,0;CIEND95=0,0;MATEID=151456_2;EVENT=151456;SU=2148;PE=6;SR=2142;ALG=PROD;AF=0.03879;NSAMP=619;MSQ=138.09;AN=16834;AC=653;NS=8438;AC_Hom=68;AC_Het=588;AC_Hemi=0;MAF=0.0388718;HWE=1.33083e-07;NFAM=606	SVTYPE=BND;POS=36599470;STRANDS=+-:2148;CIPOS=0,0;CIEND=0,0;CIPOS95=0,0;CIEND95=0,0;MATEID=151456_1;EVENT=151456;SECONDARY;SU=2148;PE=6;SR=2142;ALG=PROD;AF=0.03879;NSAMP=619;MSQ=138.09;AN=16834;AC=653;NS=8438;AC_Hom=68;AC_Het=588;AC_Hemi=0;MAF=0.0388718;HWE=1.33083e-07;NFAM=606
19	36600608	36600625	19	36600909	36600926	151457	45.79	+	-	BND	LOW	151457_1	N	N[19:36600919[	151457_2	N	]19:36600617]N	SVTYPE=BND;POS=36600617;STRANDS=+-:4;CIPOS=-9,8;CIEND=-9,8;CIPOS95=0,0;CIEND95=0,0;MATEID=151457_2;EVENT=151457;SU=4;PE=0;SR=4;ALG=PROD;AF=0.0001782;NSAMP=3;MSQ=14.02;AN=16834;AC=3;NS=8438;AC_Hom=0;AC_Het=3;AC_Hemi=0;MAF=0.000177767;HWE=1;NFAM=3	SVTYPE=BND;POS=36600919;STRANDS=+-:4;CIPOS=-9,8;CIEND=-9,8;CIPOS95=0,0;CIEND95=0,0;MATEID=151457_1;EVENT=151457;SECONDARY;SU=4;PE=0;SR=4;ALG=PROD;AF=0.0001782;NSAMP=3;MSQ=14.02;AN=16834;AC=3;NS=8438;AC_Hom=0;AC_Het=3;AC_Hemi=0;MAF=0.000177767;HWE=1;NFAM=3
19	36604807	36604824	19	36605214	36605231	151458	29.81	+	-	BND	LOW	151458_1	N	N[19:36605224[	151458_2	N	]19:36604816]N	SVTYPE=BND;POS=36604816;STRANDS=+-:4;CIPOS=-9,8;CIEND=-9,8;CIPOS95=0,0;CIEND95=0,0;MATEID=151458_2;EVENT=151458;SU=4;PE=0;SR=4;ALG=PROD;AF=5.94e-05;NSAMP=1;MSQ=29.81;AN=16834;AC=1;NS=8438;AC_Hom=0;AC_Het=1;AC_Hemi=0;MAF=5.92557e-05;HWE=1;NFAM=1	SVTYPE=BND;POS=36605224;STRANDS=+-:4;CIPOS=-9,8;CIEND=-9,8;CIPOS95=0,0;CIEND95=0,0;MATEID=151458_1;EVENT=151458;SECONDARY;SU=4;PE=0;SR=4;ALG=PROD;AF=5.94e-05;NSAMP=1;MSQ=29.81;AN=16834;AC=1;NS=8438;AC_Hom=0;AC_Het=1;AC_Hemi=0;MAF=5.92557e-05;HWE=1;NFAM=1
19	36609505	36609525	19	36609623	36609643	151459	320.76	+	-	DEL	PASS	151459	N	<DEL>	.	.	.	SVTYPE=DEL;POS=36609515;SVLEN=-118;END=36609633;STRANDS=+-:10;CIPOS=-10,10;CIEND=-10,10;CIPOS95=0,0;CIEND95=0,0;SU=10;PE=0;SR=10;ALG=PROD;AF=5.94e-05;NSAMP=1;MSQ=320.74;AN=16834;AC=1;NS=8438;AC_Hom=0;AC_Het=1;AC_Hemi=0;MAF=5.92557e-05;HWE=1;NFAM=1	.
19	36617365	36617422	19	36617667	36617723	151461	77.81	+	-	BND	LOW	151461_1	N	N[19:36617694[	151461_2	N	]19:36617394]N	SVTYPE=BND;POS=36617394;STRANDS=+-:15;CIPOS=-29,28;CIEND=-26,30;CIPOS95=0,0;CIEND95=0,0;MATEID=151461_2;EVENT=151461;SU=15;PE=0;SR=15;ALG=PROD;AF=0.0001782;NSAMP=3;MSQ=25.8;AN=16834;AC=3;NS=8438;AC_Hom=0;AC_Het=3;AC_Hemi=0;MAF=0.000177767;HWE=1;NFAM=3	SVTYPE=BND;POS=36617694;STRANDS=+-:15;CIPOS=-26,30;CIEND=-29,28;CIPOS95=0,0;CIEND95=0,0;MATEID=151461_1;EVENT=151461;SECONDARY;SU=15;PE=0;SR=15;ALG=PROD;AF=0.0001782;NSAMP=3;MSQ=25.8;AN=16834;AC=3;NS=8438;AC_Hom=0;AC_Het=3;AC_Hemi=0;MAF=0.000177767;HWE=1;NFAM=3
19	36617691	36617748	19	36617959	36618016	151462	46.57	+	-	BND	LOW	151462_1	N	N[19:36617989[	151462_2	N	]19:36617720]N	SVTYPE=BND;POS=36617720;STRANDS=+-:9;CIPOS=-29,28;CIEND=-29,28;CIPOS95=0,0;CIEND95=0,0;MATEID=151462_2;EVENT=151462;SU=9;PE=0;SR=9;ALG=PROD;AF=0.0001782;NSAMP=3;MSQ=14.05;AN=16834;AC=3;NS=8438;AC_Hom=0;AC_Het=3;AC_Hemi=0;MAF=0.000177767;HWE=1;NFAM=3	SVTYPE=BND;POS=36617989;STRANDS=+-:9;CIPOS=-29,28;CIEND=-29,28;CIPOS95=0,0;CIEND95=0,0;MATEID=151462_1;EVENT=151462;SECONDARY;SU=9;PE=0;SR=9;ALG=PROD;AF=0.0001782;NSAMP=3;MSQ=14.05;AN=16834;AC=3;NS=8438;AC_Hom=0;AC_Het=3;AC_Hemi=0;MAF=0.000177767;HWE=1;NFAM=3
19	36618137	36618397	19	36621140	36621431	151463	212.72	+	-	DEL	PASS	151463	N	<DEL>	.	.	.	SVTYPE=DEL;POS=36618147;SVLEN=-3274;END=36621421;STRANDS=+-:9;IMPRECISE;CIPOS=-10,250;CIEND=-281,10;CIPOS95=-2,81;CIEND95=-67,0;SU=9;PE=9;SR=0;ALG=PROD;AF=5.94e-05;NSAMP=1;MSQ=212.72;AN=16834;AC=1;NS=8438;AC_Hom=0;AC_Het=1;AC_Hemi=0;MAF=5.92557e-05;HWE=1;NFAM=1	.
19	36624093	36624113	19	36624754	36624765	268726	211.54	-	+	DUP	PASS	268726	N	<DUP>	.	.	.	SVTYPE=DUP;POS=36624103;SVLEN=656;END=36624759;STRANDS=-+:13;CIPOS=-10,10;CIEND=-5,6;CIPOS95=0,0;CIEND95=0,0;SU=13;PE=8;SR=5;ALG=PROD;AF=5.94e-05;NSAMP=1;MSQ=203.07;AN=16834;AC=1;NS=8438;AC_Hom=0;AC_Het=1;AC_Hemi=0;MAF=5.92557e-05;HWE=1;NFAM=1	.
19	36626609	36626985	19	36626867	36626996	151464	406.5	+	-	DEL	PASS	151464	N	<DEL>	.	.	.	SVTYPE=DEL;POS=36626619;SVLEN=-367;END=36626986;STRANDS=+-:9;IMPRECISE;CIPOS=-10,366;CIEND=-119,10;CIPOS95=0,78;CIEND95=-48,3;SU=9;PE=9;SR=0;ALG=PROD;AF=0.0001188;NSAMP=2;MSQ=203.1;AN=16834;AC=2;NS=8438;AC_Hom=0;AC_Het=2;AC_Hemi=0;MAF=0.000118511;HWE=1;NFAM=2	.
19	36646680	36646903	19	36651578	36651713	151465	98.88	+	-	DEL	PASS	151465	N	<DEL>	.	.	.	SVTYPE=DEL;POS=36646689;SVLEN=-5014;END=36651703;STRANDS=+-:6;IMPRECISE;CIPOS=-9,214;CIEND=-125,10;CIPOS95=-2,87;CIEND95=-49,3;SU=6;PE=6;SR=0;ALG=PROD;AF=5.94e-05;NSAMP=1;MSQ=98.88;AN=16834;AC=1;NS=8438;AC_Hom=0;AC_Het=1;AC_Hemi=0;MAF=5.92557e-05;HWE=1;NFAM=1	.
19	36648243	36648730	19	36752044	36752444	151466	88.39	+	-	BND	LOW	151466_1	N	N[19:36752435[	151466_2	N	]19:36648253]N	SVTYPE=BND;POS=36648253;STRANDS=+-:4;IMPRECISE;CIPOS=-10,477;CIEND=-390,10;CIPOS95=-1,157;CIEND95=-174,1;MATEID=151466_2;EVENT=151466;SU=4;PE=4;SR=0;ALG=PROD;AF=0.0001188;NSAMP=2;MSQ=43.27;RETAINED;AN=16834;AC=2;NS=8438;AC_Hom=0;AC_Het=2;AC_Hemi=0;MAF=0.000118511;HWE=1;NFAM=2	SVTYPE=BND;POS=36752435;STRANDS=+-:4;IMPRECISE;CIPOS=-390,10;CIEND=-10,477;CIPOS95=-174,1;CIEND95=-1,157;MATEID=151466_1;EVENT=151466;SECONDARY;SU=4;PE=4;SR=0;ALG=PROD;AF=0.0001188;NSAMP=2;MSQ=43.27;RETAINED;AN=16834;AC=2;NS=8438;AC_Hom=0;AC_Het=2;AC_Hemi=0;MAF=0.000118511;HWE=1;NFAM=2
19	36648275	36648517	19	36752580	36752993	268727	223.59	-	+	BND	LOW	268727_1	N	]19:36752610]N	268727_2	N	N[19:36648488[	SVTYPE=BND;POS=36648488;STRANDS=-+:13;IMPRECISE;CIPOS=-212,30;CIEND=-30,383;CIPOS95=-59,30;CIEND95=-30,96;MATEID=268727_2;EVENT=268727;SU=13;PE=13;SR=0;ALG=PROD;AF=0.001129;NSAMP=19;MSQ=9.8;AN=16834;AC=19;NS=8438;AC_Hom=0;AC_Het=19;AC_Hemi=0;MAF=0.00112586;HWE=1;NFAM=18	SVTYPE=BND;POS=36752610;STRANDS=-+:13;IMPRECISE;CIPOS=-30,383;CIEND=-212,30;CIPOS95=-30,96;CIEND95=-59,30;MATEID=268727_1;EVENT=268727;SECONDARY;SU=13;PE=13;SR=0;ALG=PROD;AF=0.001129;NSAMP=19;MSQ=9.8;AN=16834;AC=19;NS=8438;AC_Hom=0;AC_Het=19;AC_Hemi=0;MAF=0.00112586;HWE=1;NFAM=18
19	36653540	36653863	19	36655584	36655741	151469	74.77	+	-	DEL	PASS	151469	N	<DEL>	.	.	.	SVTYPE=DEL;POS=36653550;SVLEN=-2181;END=36655731;STRANDS=+-:6;IMPRECISE;CIPOS=-10,313;CIEND=-147,10;CIPOS95=-1,100;CIEND95=-66,2;SU=6;PE=6;SR=0;ALG=PROD;AF=5.94e-05;NSAMP=1;MSQ=74.77;AN=16834;AC=1;NS=8438;AC_Hom=0;AC_Het=1;AC_Hemi=0;MAF=5.92557e-05;HWE=1;NFAM=1	.
19	36653572	36654364	19	36653637	36654484	151468	1.88142e+06	+	-	MEI	PASS	151468	N	<DEL:ME:SINE|Alu|AluY>	.	.	.	SVTYPE=MEI;POS=36653833;SVLEN=-283;END=36654116;STRANDS=+-:7036;IMPRECISE;CIPOS=-261,531;CIEND=-479,368;CIPOS95=-104,104;CIEND95=-99,99;SU=7036;PE=7024;SR=12;ALG=SUM;AF=0.4805;NSAMP=6177;MSQ=303.34;AN=16834;AC=8089;NS=8438;AC_Hom=3844;AC_Het=4274;AC_Hemi=0;MAF=0.481038;HWE=0.19078;NFAM=5435	.
19	36654109	36654126	19	51637399	51637416	302909	1793.1	-	-	BND	LOW	302909_1	N	[19:51637409[N	302909_2	N	[19:36654119[N	SVTYPE=BND;POS=36654119;STRANDS=--:16;CIPOS=-9,8;CIEND=-9,8;CIPOS95=0,0;CIEND95=0,0;MATEID=302909_2;EVENT=302909;SU=16;PE=0;SR=16;ALG=PROD;AF=0.006119;NSAMP=93;MSQ=18.54;AN=16834;AC=103;NS=8438;AC_Hom=20;AC_Het=83;AC_Hemi=0;MAF=0.00610334;HWE=3.01626e-13;NFAM=93	SVTYPE=BND;POS=51637409;STRANDS=--:16;CIPOS=-9,8;CIEND=-9,8;CIPOS95=0,0;CIEND95=0,0;MATEID=302909_1;EVENT=302909;SECONDARY;SU=16;PE=0;SR=16;ALG=PROD;AF=0.006119;NSAMP=93;MSQ=18.54;AN=16834;AC=103;NS=8438;AC_Hom=20;AC_Het=83;AC_Hemi=0;MAF=0.00610334;HWE=3.01626e-13;NFAM=93
19	36657845	36657857	19	36661410	36661430	151470	152.73	+	-	DEL	PASS	151470	N	<DEL>	.	.	.	SVTYPE=DEL;POS=36657851;SVLEN=-3569;END=36661420;STRANDS=+-:9;CIPOS=-6,6;CIEND=-10,10;CIPOS95=0,0;CIEND95=0,0;SU=9;PE=4;SR=5;ALG=PROD;AF=5.94e-05;NSAMP=1;MSQ=152.73;AN=16834;AC=1;NS=8438;AC_Hom=0;AC_Het=1;AC_Hemi=0;MAF=5.92557e-05;HWE=1;NFAM=1	.
19	36657953	36657970	19	36658221	36658238	151471	468.09	+	-	BND	LOW	151471_1	N	N[19:36658231[	151471_2	N	]19:36657962]N	SVTYPE=BND;POS=36657962;STRANDS=+-:24;CIPOS=-9,8;CIEND=-9,8;CIPOS95=0,0;CIEND95=0,0;MATEID=151471_2;EVENT=151471;SU=24;PE=0;SR=24;ALG=PROD;AF=0.001366;NSAMP=23;MSQ=19.18;AN=16834;AC=23;NS=8438;AC_Hom=0;AC_Het=23;AC_Hemi=0;MAF=0.00136288;HWE=1;NFAM=23	SVTYPE=BND;POS=36658231;STRANDS=+-:24;CIPOS=-9,8;CIEND=-9,8;CIPOS95=0,0;CIEND95=0,0;MATEID=151471_1;EVENT=151471;SECONDARY;SU=24;PE=0;SR=24;ALG=PROD;AF=0.001366;NSAMP=23;MSQ=19.18;AN=16834;AC=23;NS=8438;AC_Hom=0;AC_Het=23;AC_Hemi=0;MAF=0.00136288;HWE=1;NFAM=23
19	36660488	36660505	19	36660733	36660750	151472	12.61	+	-	BND	LOW	151472_1	N	N[19:36660743[	151472_2	N	]19:36660497]N	SVTYPE=BND;POS=36660497;STRANDS=+-:4;CIPOS=-9,8;CIEND=-9,8;CIPOS95=0,0;CIEND95=0,0;MATEID=151472_2;EVENT=151472;SU=4;PE=0;SR=4;ALG=PROD;AF=5.94e-05;NSAMP=1;MSQ=12.05;AN=16834;AC=1;NS=8438;AC_Hom=0;AC_Het=1;AC_Hemi=0;MAF=5.92557e-05;HWE=1;NFAM=1	SVTYPE=BND;POS=36660743;STRANDS=+-:4;CIPOS=-9,8;CIEND=-9,8;CIPOS95=0,0;CIEND95=0,0;MATEID=151472_1;EVENT=151472;SECONDARY;SU=4;PE=0;SR=4;ALG=PROD;AF=5.94e-05;NSAMP=1;MSQ=12.05;AN=16834;AC=1;NS=8438;AC_Hom=0;AC_Het=1;AC_Hemi=0;MAF=5.92557e-05;HWE=1;NFAM=1
19	36662686	36662686	19	36662963	36662963	151473	4.34124e+06	+	-	DEL	PASS	151473	N	<DEL>	.	.	.	SVTYPE=DEL;POS=36662686;SVLEN=-277;END=36662963;STRANDS=+-:37786;CIPOS=0,0;CIEND=0,0;CIPOS95=0,0;CIEND95=0,0;SU=37786;PE=14598;SR=23188;ALG=PROD;AF=0.6239;NSAMP=7105;MSQ=609.44;AN=16834;AC=10503;NS=8438;AC_Hom=6814;AC_Het=3713;AC_Hemi=0;MAF=0.376215;HWE=1.00123e-08;NFAM=6347	.
19	36673031	36673041	19	36677023	36677043	151474	368.52	+	-	DEL	PASS	151474	N	<DEL>	.	.	.	SVTYPE=DEL;POS=36673036;SVLEN=-3997;END=36677033;STRANDS=+-:16;CIPOS=-5,5;CIEND=-10,10;CIPOS95=0,0;CIEND95=0,0;SU=16;PE=10;SR=6;ALG=PROD;AF=5.94e-05;NSAMP=1;MSQ=368.52;AN=16834;AC=1;NS=8438;AC_Hom=0;AC_Het=1;AC_Hemi=0;MAF=5.92557e-05;HWE=1;NFAM=1	.
19	36683061	36683317	19	36683832	36683982	151475	374.4	+	-	DEL	PASS	151475	N	<DEL>	.	.	.	SVTYPE=DEL;POS=36683091;SVLEN=-861;END=36683952;STRANDS=+-:23;IMPRECISE;CIPOS=-30,226;CIEND=-120,30;CIPOS95=-30,36;CIEND95=-21,21;SU=23;PE=23;SR=0;ALG=PROD;AF=0.0001188;NSAMP=2;MSQ=187.2;AN=16834;AC=2;NS=8438;AC_Hom=0;AC_Het=2;AC_Hemi=0;MAF=0.000118511;HWE=1;NFAM=2	.
19	36686572	36687131	19	36691469	36691667	151476	14666.6	+	-	BND	LOW	151476_1	N	N[19:36691658[	151476_2	N	]19:36686582]N	SVTYPE=BND;POS=36686582;STRANDS=+-:12;IMPRECISE;CIPOS=-10,549;CIEND=-188,10;CIPOS95=-1,117;CIEND95=-88,2;MATEID=151476_2;EVENT=151476;SU=12;PE=12;SR=0;ALG=PROD;AF=0.03374;NSAMP=568;MSQ=24.92;AN=16834;AC=568;NS=8438;AC_Hom=0;AC_Het=568;AC_Hemi=0;MAF=0.0336573;HWE=7.93799e-05;NFAM=548	SVTYPE=BND;POS=36691658;STRANDS=+-:12;IMPRECISE;CIPOS=-188,10;CIEND=-10,549;CIPOS95=-88,2;CIEND95=-1,117;MATEID=151476_1;EVENT=151476;SECONDARY;SU=12;PE=12;SR=0;ALG=PROD;AF=0.03374;NSAMP=568;MSQ=24.92;AN=16834;AC=568;NS=8438;AC_Hom=0;AC_Het=568;AC_Hemi=0;MAF=0.0336573;HWE=7.93799e-05;NFAM=548
19	36689491	36689547	19	36690907	36690952	151477	1009.27	+	-	DEL	PASS	151477	N	<DEL>	.	.	.	SVTYPE=DEL;POS=36689519;SVLEN=-1412;END=36690931;STRANDS=+-:44;CIPOS=-28,28;CIEND=-24,21;CIPOS95=0,0;CIEND95=0,0;SU=44;PE=28;SR=16;ALG=PROD;AF=0.0001782;NSAMP=3;MSQ=334.7;AN=16834;AC=3;NS=8438;AC_Hom=0;AC_Het=3;AC_Hemi=0;MAF=0.000177767;HWE=1;NFAM=3	.
19	36706368	36706375	19	36710344	36710349	151478	3970.75	+	-	BND	PASS	151478_1	N	N[19:36710349[	151478_2	N	]19:36706372]N	SVTYPE=BND;POS=36706372;STRANDS=+-:183;CIPOS=-4,3;CIEND=-4,1;CIPOS95=0,0;CIEND95=0,0;MATEID=151478_2;EVENT=151478;SU=183;PE=105;SR=78;ALG=PROD;AF=0.0006534;NSAMP=11;MSQ=360.98;AN=16834;AC=11;NS=8438;AC_Hom=0;AC_Het=11;AC_Hemi=0;MAF=0.000651813;HWE=1;NFAM=10	SVTYPE=BND;POS=36710349;STRANDS=+-:183;CIPOS=-4,1;CIEND=-4,3;CIPOS95=0,0;CIEND95=0,0;MATEID=151478_1;EVENT=151478;SECONDARY;SU=183;PE=105;SR=78;ALG=PROD;AF=0.0006534;NSAMP=11;MSQ=360.98;AN=16834;AC=11;NS=8438;AC_Hom=0;AC_Het=11;AC_Hemi=0;MAF=0.000651813;HWE=1;NFAM=10
19	36730026	36730046	19	36730113	36730133	151479	164.83	+	-	DEL	PASS	151479	N	<DEL>	.	.	.	SVTYPE=DEL;POS=36730036;SVLEN=-87;END=36730123;STRANDS=+-:5;CIPOS=-10,10;CIEND=-10,10;CIPOS95=0,0;CIEND95=0,0;SU=5;PE=0;SR=5;ALG=PROD;AF=5.94e-05;NSAMP=1;MSQ=164.82;AN=16834;AC=1;NS=8438;AC_Hom=0;AC_Het=1;AC_Hemi=0;MAF=5.92557e-05;HWE=1;NFAM=1	.
19	36732203	36732596	19	36733247	36733541	151480	128.74	+	-	DEL	PASS	151480	N	<DEL>	.	.	.	SVTYPE=DEL;POS=36732213;SVLEN=-1318;END=36733531;STRANDS=+-:4;IMPRECISE;CIPOS=-10,383;CIEND=-284,10;CIPOS95=-2,112;CIEND95=-149,1;SU=4;PE=4;SR=0;ALG=PROD;AF=5.94e-05;NSAMP=1;MSQ=128.74;AN=16834;AC=1;NS=8438;AC_Hom=0;AC_Het=1;AC_Hemi=0;MAF=5.92557e-05;HWE=1;NFAM=1	.
19	36741255	36741257	19	37801339	37801341	302910	4641.9	+	+	BND	LOW	302910_1	N	N]19:37801340]	302910_2	N	N]19:36741256]	SVTYPE=BND;POS=36741256;STRANDS=++:584;CIPOS=-1,1;CIEND=-1,1;CIPOS95=0,0;CIEND95=0,0;MATEID=302910_2;EVENT=302910;SU=584;PE=0;SR=584;ALG=PROD;AF=0.009029;NSAMP=152;MSQ=30.04;AN=16834;AC=152;NS=8438;AC_Hom=0;AC_Het=152;AC_Hemi=0;MAF=0.00900687;HWE=1;NFAM=152	SVTYPE=BND;POS=37801340;STRANDS=++:584;CIPOS=-1,1;CIEND=-1,1;CIPOS95=0,0;CIEND95=0,0;MATEID=302910_1;EVENT=302910;SECONDARY;SU=584;PE=0;SR=584;ALG=PROD;AF=0.009029;NSAMP=152;MSQ=30.04;AN=16834;AC=152;NS=8438;AC_Hom=0;AC_Het=152;AC_Hemi=0;MAF=0.00900687;HWE=1;NFAM=152
19	36742052	36742476	19	36747366	36747552	151481	176.65	+	-	DEL	PASS	151481	N	<DEL>	.	.	.	SVTYPE=DEL;POS=36742059;SVLEN=-5483;END=36747542;STRANDS=+-:7;IMPRECISE;CIPOS=-7,417;CIEND=-176,10;CIPOS95=0,148;CIEND95=-77,2;SU=7;PE=7;SR=0;ALG=PROD;AF=5.94e-05;NSAMP=1;MSQ=176.65;AN=16834;AC=1;NS=8438;AC_Hom=0;AC_Het=1;AC_Hemi=0;MAF=5.92557e-05;HWE=1;NFAM=1	.
19	36747254	36747751	19	36756635	36757065	268729	137.08	-	+	BND	LOW	268729_1	N	]19:36756645]N	268729_2	N	N[19:36747742[	SVTYPE=BND;POS=36747742;STRANDS=-+:4;IMPRECISE;CIPOS=-487,10;CIEND=-10,420;CIPOS95=-167,0;CIEND95=-2,118;MATEID=268729_2;EVENT=268729;SU=4;PE=4;SR=0;ALG=PROD;AF=0.0004158;NSAMP=7;MSQ=7.91;AN=16834;AC=7;NS=8438;AC_Hom=0;AC_Het=7;AC_Hemi=0;MAF=0.00041479;HWE=1;NFAM=7	SVTYPE=BND;POS=36756645;STRANDS=-+:4;IMPRECISE;CIPOS=-10,420;CIEND=-487,10;CIPOS95=-2,118;CIEND95=-167,0;MATEID=268729_1;EVENT=268729;SECONDARY;SU=4;PE=4;SR=0;ALG=PROD;AF=0.0004158;NSAMP=7;MSQ=7.91;AN=16834;AC=7;NS=8438;AC_Hom=0;AC_Het=7;AC_Hemi=0;MAF=0.00041479;HWE=1;NFAM=7
19	36747323	36747587	19	36749950	36750345	268728	38.07	-	+	DUP	PASS	268728	N	<DUP>	.	.	.	SVTYPE=DUP;POS=36747577;SVLEN=2383;END=36749960;STRANDS=-+:7;IMPRECISE;CIPOS=-254,10;CIEND=-10,385;CIPOS95=-119,2;CIEND95=-2,88;SU=7;PE=7;SR=0;ALG=PROD;AF=5.94e-05;NSAMP=1;MSQ=37.37;AN=16834;AC=1;NS=8438;AC_Hom=0;AC_Het=1;AC_Hemi=0;MAF=5.92557e-05;HWE=1;NFAM=1	.
19	36747538	36747734	19	36749808	36749990	151482	2470.64	+	-	BND	LOW	151482_1	N	N[19:36749981[	151482_2	N	]19:36747563]N	SVTYPE=BND;POS=36747563;STRANDS=+-:224;IMPRECISE;CIPOS=-25,171;CIEND=-172,10;CIPOS95=-5,5;CIEND95=-7,7;MATEID=151482_2;EVENT=151482;SU=224;PE=224;SR=0;ALG=PROD;AF=0.002614;NSAMP=44;MSQ=55.92;AN=16834;AC=44;NS=8438;AC_Hom=0;AC_Het=44;AC_Hemi=0;MAF=0.00260725;HWE=1;NFAM=44	SVTYPE=BND;POS=36749981;STRANDS=+-:224;IMPRECISE;CIPOS=-172,10;CIEND=-25,171;CIPOS95=-7,7;CIEND95=-5,5;MATEID=151482_1;EVENT=151482;SECONDARY;SU=224;PE=224;SR=0;ALG=PROD;AF=0.002614;NSAMP=44;MSQ=55.92;AN=16834;AC=44;NS=8438;AC_Hom=0;AC_Het=44;AC_Hemi=0;MAF=0.00260725;HWE=1;NFAM=44
19	36756250	36756255	19	36758143	36758147	151483	653.57	+	-	DEL	PASS	151483	N	<DEL>	.	.	.	SVTYPE=DEL;POS=36756253;SVLEN=-1893;END=36758146;STRANDS=+-:26;CIPOS=-3,2;CIEND=-3,1;CIPOS95=0,0;CIEND95=0,0;SU=26;PE=15;SR=11;ALG=PROD;AF=5.94e-05;NSAMP=1;MSQ=653.57;AN=16834;AC=1;NS=8438;AC_Hom=0;AC_Het=1;AC_Hemi=0;MAF=5.92557e-05;HWE=1;NFAM=1	.
19	36756506	36757143	19	36758742	36759252	151484	773.9	+	-	BND	LOW	151484_1	N	N[19:36759211[	151484_2	N	]19:36756838]N	SVTYPE=BND;POS=36756838;STRANDS=+-:43;IMPRECISE;CIPOS=-332,305;CIEND=-468,42;CIPOS95=-282,282;CIEND95=-306,42;MATEID=151484_2;EVENT=151484;SU=43;PE=43;SR=0;ALG=SUM;AF=0.0007722;NSAMP=13;MSQ=59.52;RETAINED;AN=16834;AC=13;NS=8438;AC_Hom=0;AC_Het=13;AC_Hemi=0;MAF=0.000770325;HWE=1;NFAM=13	SVTYPE=BND;POS=36759211;STRANDS=+-:43;IMPRECISE;CIPOS=-468,42;CIEND=-332,305;CIPOS95=-306,42;CIEND95=-282,282;MATEID=151484_1;EVENT=151484;SECONDARY;SU=43;PE=43;SR=0;ALG=SUM;AF=0.0007722;NSAMP=13;MSQ=59.52;RETAINED;AN=16834;AC=13;NS=8438;AC_Hom=0;AC_Het=13;AC_Hemi=0;MAF=0.000770325;HWE=1;NFAM=13
19	36756693	36756787	19	36759269	36759409	268730	13154.3	-	+	DUP	PASS	268730	N	<DUP>	.	.	.	SVTYPE=DUP;POS=36756774;SVLEN=2508;END=36759282;STRANDS=-+:1444;IMPRECISE;CIPOS=-81,13;CIEND=-13,127;CIPOS95=-1,1;CIEND95=-1,1;SU=1444;PE=1444;SR=0;ALG=PROD;AF=0.01331;NSAMP=213;MSQ=61.7;AN=16834;AC=224;NS=8438;AC_Hom=22;AC_Het=202;AC_Hemi=0;MAF=0.0132733;HWE=2.24047e-07;NFAM=200	.
19	36805488	36805902	19	37754368	37754708	302911	67.5	-	-	BND	LOW	302911_1	N	[19:37754699[N	302911_2	N	[19:36805893[N	SVTYPE=BND;POS=36805893;STRANDS=--:4;IMPRECISE;CIPOS=-404,10;CIEND=-330,10;CIPOS95=-167,1;CIEND95=-163,1;MATEID=302911_2;EVENT=302911;SU=4;PE=4;SR=0;ALG=PROD;AF=0.0002376;NSAMP=4;MSQ=15.73;AN=16834;AC=4;NS=8438;AC_Hom=0;AC_Het=4;AC_Hemi=0;MAF=0.000237023;HWE=1;NFAM=4	SVTYPE=BND;POS=37754699;STRANDS=--:4;IMPRECISE;CIPOS=-330,10;CIEND=-404,10;CIPOS95=-163,1;CIEND95=-167,1;MATEID=302911_1;EVENT=302911;SECONDARY;SU=4;PE=4;SR=0;ALG=PROD;AF=0.0002376;NSAMP=4;MSQ=15.73;AN=16834;AC=4;NS=8438;AC_Hom=0;AC_Het=4;AC_Hemi=0;MAF=0.000237023;HWE=1;NFAM=4
19	36806994	36807206	19	37753199	37753354	302912	699.07	+	+	INV	LOW	302912	N	<INV>	.	.	.	SVTYPE=INV;POS=36807114;SVLEN=946218;END=37753332;STRANDS=++:41,--:79;IMPRECISE;CIPOS=-120,92;CIEND=-133,22;CIPOS95=-31,31;CIEND95=-33,22;SU=120;PE=120;SR=0;ALG=PROD;AF=0.001544;NSAMP=26;MSQ=25.37;AN=16834;AC=26;NS=8438;AC_Hom=0;AC_Het=26;AC_Hemi=0;MAF=0.00154065;HWE=1;NFAM=26	.
19	36807001	36807185	19	37753527	37753573	302914	1565.76	+	+	BND	LOW	302914_1	N	N]19:37753552]	302914_2	N	N]19:36807020]	SVTYPE=BND;POS=36807020;STRANDS=++:182;IMPRECISE;CIPOS=-19,165;CIEND=-25,21;CIPOS95=-5,5;CIEND95=-4,4;MATEID=302914_2;EVENT=302914;SU=182;PE=182;SR=0;ALG=PROD;AF=0.003683;NSAMP=62;MSQ=23.69;AN=16834;AC=62;NS=8438;AC_Hom=0;AC_Het=62;AC_Hemi=0;MAF=0.00367386;HWE=1;NFAM=50	SVTYPE=BND;POS=37753552;STRANDS=++:182;IMPRECISE;CIPOS=-25,21;CIEND=-19,165;CIPOS95=-4,4;CIEND95=-5,5;MATEID=302914_1;EVENT=302914;SECONDARY;SU=182;PE=182;SR=0;ALG=PROD;AF=0.003683;NSAMP=62;MSQ=23.69;AN=16834;AC=62;NS=8438;AC_Hom=0;AC_Het=62;AC_Hemi=0;MAF=0.00367386;HWE=1;NFAM=50
19	36807435	36807579	19	37753168	37753248	302913	29.4	+	+	BND	LOW	302913_1	N	N]19:37753208]	302913_2	N	N]19:36807485]	SVTYPE=BND;POS=36807485;STRANDS=++:4;IMPRECISE;CIPOS=-50,94;CIEND=-40,40;CIPOS95=-26,26;CIEND95=0,0;MATEID=302913_2;EVENT=302913;SU=4;PE=4;SR=0;ALG=PROD;AF=5.94e-05;NSAMP=1;MSQ=26.87;AN=16834;AC=1;NS=8438;AC_Hom=0;AC_Het=1;AC_Hemi=0;MAF=5.92557e-05;HWE=1;NFAM=1	SVTYPE=BND;POS=37753208;STRANDS=++:4;IMPRECISE;CIPOS=-40,40;CIEND=-50,94;CIPOS95=0,0;CIEND95=-26,26;MATEID=302913_1;EVENT=302913;SECONDARY;SU=4;PE=4;SR=0;ALG=PROD;AF=5.94e-05;NSAMP=1;MSQ=26.87;AN=16834;AC=1;NS=8438;AC_Hom=0;AC_Het=1;AC_Hemi=0;MAF=5.92557e-05;HWE=1;NFAM=1
19	36808475	36809080	19	36808546	36809091	151486	112191.0	+	-	DEL	PASS	151486	N	<DEL>	.	.	.	SVTYPE=DEL;POS=36808610;SVLEN=-271;END=36808881;STRANDS=+-:236;IMPRECISE;CIPOS=-135,470;CIEND=-335,210;CIPOS95=-88,88;CIEND95=-91,91;SU=236;PE=229;SR=7;ALG=SUM;AF=0.03754;NSAMP=604;MSQ=185.65;AN=16834;AC=632;NS=8438;AC_Hom=56;AC_Het=577;AC_Hemi=0;MAF=0.0375089;HWE=2.36147e-05;NFAM=595	.
19	36813127	36813143	19	36820357	36820372	151487	461.51	+	-	DEL	PASS	151487	N	<DEL>	.	.	.	SVTYPE=DEL;POS=36813134;SVLEN=-7233;END=36820367;STRANDS=+-:18;IMPRECISE;CIPOS=-7,9;CIEND=-10,5;CIPOS95=-1,1;CIEND95=-1,0;SU=18;PE=15;SR=3;ALG=PROD;AF=5.94e-05;NSAMP=1;MSQ=461.51;AN=16834;AC=1;NS=8438;AC_Hom=0;AC_Het=1;AC_Hemi=0;MAF=5.92557e-05;HWE=1;NFAM=1	.
19	36813772	36814015	19	37813595	37813973	302916	146.66	+	+	BND	LOW	302916_1	N	N]19:37813625]	302916_2	N	N]19:36813802]	SVTYPE=BND;POS=36813802;STRANDS=++:12;IMPRECISE;CIPOS=-30,213;CIEND=-30,348;CIPOS95=-30,38;CIEND95=-30,65;MATEID=302916_2;EVENT=302916;SU=12;PE=12;SR=0;ALG=PROD;AF=0.0001188;NSAMP=2;MSQ=73.33;AN=16834;AC=2;NS=8438;AC_Hom=0;AC_Het=2;AC_Hemi=0;MAF=0.000118511;HWE=1;NFAM=2	SVTYPE=BND;POS=37813625;STRANDS=++:12;IMPRECISE;CIPOS=-30,348;CIEND=-30,213;CIPOS95=-30,65;CIEND95=-30,38;MATEID=302916_1;EVENT=302916;SECONDARY;SU=12;PE=12;SR=0;ALG=PROD;AF=0.0001188;NSAMP=2;MSQ=73.33;AN=16834;AC=2;NS=8438;AC_Hom=0;AC_Het=2;AC_Hemi=0;MAF=0.000118511;HWE=1;NFAM=2
19	36813811	36814019	19	37813138	37813362	302915	101.57	-	-	BND	LOW	302915_1	N	[19:37813329[N	302915_2	N	[19:36813970[N	SVTYPE=BND;POS=36813970;STRANDS=--:14;IMPRECISE;CIPOS=-158,50;CIEND=-190,34;CIPOS95=-31,31;CIEND95=-55,34;MATEID=302915_2;EVENT=302915;SU=14;PE=14;SR=0;ALG=PROD;AF=0.0001782;NSAMP=3;MSQ=33.85;AN=16834;AC=3;NS=8438;AC_Hom=0;AC_Het=3;AC_Hemi=0;MAF=0.000177767;HWE=1;NFAM=3	SVTYPE=BND;POS=37813329;STRANDS=--:14;IMPRECISE;CIPOS=-190,34;CIEND=-158,50;CIPOS95=-55,34;CIEND95=-31,31;MATEID=302915_1;EVENT=302915;SECONDARY;SU=14;PE=14;SR=0;ALG=PROD;AF=0.0001782;NSAMP=3;MSQ=33.85;AN=16834;AC=3;NS=8438;AC_Hom=0;AC_Het=3;AC_Hemi=0;MAF=0.000177767;HWE=1;NFAM=3
19	36823456	36823656	19	53061986	53062326	302917	1914.02	-	-	BND	LOW	302917_1	N	[19:53062295[N	302917_2	N	[19:36823646[N	SVTYPE=BND;POS=36823646;STRANDS=--:60;IMPRECISE;CIPOS=-189,11;CIEND=-308,32;CIPOS95=-14,11;CIEND95=-53,32;MATEID=302917_2;EVENT=302917;SU=60;PE=60;SR=0;ALG=PROD;AF=0.00499;NSAMP=84;MSQ=21.56;AN=16834;AC=84;NS=8438;AC_Hom=0;AC_Het=84;AC_Hemi=0;MAF=0.00497748;HWE=1;NFAM=84	SVTYPE=BND;POS=53062295;STRANDS=--:60;IMPRECISE;CIPOS=-308,32;CIEND=-189,11;CIPOS95=-53,32;CIEND95=-14,11;MATEID=302917_1;EVENT=302917;SECONDARY;SU=60;PE=60;SR=0;ALG=PROD;AF=0.00499;NSAMP=84;MSQ=21.56;AN=16834;AC=84;NS=8438;AC_Hom=0;AC_Het=84;AC_Hemi=0;MAF=0.00497748;HWE=1;NFAM=84
19	36823613	36823893	19	53062406	53062857	302918	998.57	+	+	BND	LOW	302918_1	N	N]19:53062455]	302918_2	N	N]19:36823625]	SVTYPE=BND;POS=36823625;STRANDS=++:42;IMPRECISE;CIPOS=-12,268;CIEND=-49,402;CIPOS95=-12,18;CIEND95=-39,39;MATEID=302918_2;EVENT=302918;SU=42;PE=42;SR=0;ALG=PROD;AF=0.003445;NSAMP=58;MSQ=15.95;AN=16834;AC=58;NS=8438;AC_Hom=0;AC_Het=58;AC_Hemi=0;MAF=0.00343683;HWE=1;NFAM=57	SVTYPE=BND;POS=53062455;STRANDS=++:42;IMPRECISE;CIPOS=-49,402;CIEND=-12,268;CIPOS95=-39,39;CIEND95=-12,18;MATEID=302918_1;EVENT=302918;SECONDARY;SU=42;PE=42;SR=0;ALG=PROD;AF=0.003445;NSAMP=58;MSQ=15.95;AN=16834;AC=58;NS=8438;AC_Hom=0;AC_Het=58;AC_Hemi=0;MAF=0.00343683;HWE=1;NFAM=57
19	36824618	36824857	19	36825744	36825947	151488	185.79	+	-	DEL	PASS	151488	N	<DEL>	.	.	.	SVTYPE=DEL;POS=36824628;SVLEN=-1309;END=36825937;STRANDS=+-:10;IMPRECISE;CIPOS=-10,229;CIEND=-193,10;CIPOS95=-2,47;CIEND95=-91,2;SU=10;PE=10;SR=0;ALG=PROD;AF=5.94e-05;NSAMP=1;MSQ=185.79;AN=16834;AC=1;NS=8438;AC_Hom=0;AC_Het=1;AC_Hemi=0;MAF=5.92557e-05;HWE=1;NFAM=1	.
19	36828667	36828687	19	36828743	36828758	151489	392.73	+	-	BND	PASS	151489_1	N	N[19:36828749[	151489_2	N	]19:36828677]N	SVTYPE=BND;POS=36828677;STRANDS=+-:14;CIPOS=-10,10;CIEND=-5,10;CIPOS95=0,0;CIEND95=0,0;MATEID=151489_2;EVENT=151489;SU=14;PE=0;SR=14;ALG=PROD;AF=5.94e-05;NSAMP=1;MSQ=392.69;AN=16834;AC=1;NS=8438;AC_Hom=0;AC_Het=1;AC_Hemi=0;MAF=5.92557e-05;HWE=1;NFAM=1	SVTYPE=BND;POS=36828749;STRANDS=+-:14;CIPOS=-5,10;CIEND=-10,10;CIPOS95=0,0;CIEND95=0,0;MATEID=151489_1;EVENT=151489;SECONDARY;SU=14;PE=0;SR=14;ALG=PROD;AF=5.94e-05;NSAMP=1;MSQ=392.69;AN=16834;AC=1;NS=8438;AC_Hom=0;AC_Het=1;AC_Hemi=0;MAF=5.92557e-05;HWE=1;NFAM=1
19	36840753	36840753	19	36847072	36847072	151490	1.18565e+06	+	-	DEL	PASS	151490	N	<DEL>	.	.	.	SVTYPE=DEL;POS=36840753;SVLEN=-6319;END=36847072;STRANDS=+-:42531;CIPOS=0,0;CIEND=0,0;CIPOS95=0,0;CIEND95=0,0;SU=42531;PE=31165;SR=11366;ALG=PROD;AF=0.1823;NSAMP=2760;MSQ=429.29;AN=16834;AC=3069;NS=8438;AC_Hom=618;AC_Het=2454;AC_Hemi=0;MAF=0.182034;HWE=0.0339092;NFAM=2489	.
19	36842849	36842863	19	36843427	36843437	151491	92.08	+	-	DEL	PASS	151491	N	<DEL>	.	.	.	SVTYPE=DEL;POS=36842855;SVLEN=-572;END=36843427;STRANDS=+-:7;IMPRECISE;CIPOS=-6,8;CIEND=0,10;CIPOS95=0,1;CIEND95=0,1;SU=7;PE=3;SR=4;ALG=PROD;AF=6.149e-05;NSAMP=1;MSQ=53.72;AN=16262;AC=1;NS=8152;AC_Hom=0;AC_Het=1;AC_Hemi=0;MAF=6.13346e-05;HWE=1;NFAM=1	.
19	36857146	36857393	19	36858604	36858889	268731	59.22	-	+	BND	LOW	268731_1	N	]19:36858614]N	268731_2	N	N[19:36857384[	SVTYPE=BND;POS=36857384;STRANDS=-+:7;IMPRECISE;CIPOS=-237,10;CIEND=-10,275;CIPOS95=-121,2;CIEND95=-2,84;MATEID=268731_2;EVENT=268731;SU=7;PE=7;SR=0;ALG=PROD;AF=5.94e-05;NSAMP=1;MSQ=57.99;AN=16834;AC=1;NS=8438;AC_Hom=0;AC_Het=1;AC_Hemi=0;MAF=5.92557e-05;HWE=1;NFAM=1	SVTYPE=BND;POS=36858614;STRANDS=-+:7;IMPRECISE;CIPOS=-10,275;CIEND=-237,10;CIPOS95=-2,84;CIEND95=-121,2;MATEID=268731_1;EVENT=268731;SECONDARY;SU=7;PE=7;SR=0;ALG=PROD;AF=5.94e-05;NSAMP=1;MSQ=57.99;AN=16834;AC=1;NS=8438;AC_Hom=0;AC_Het=1;AC_Hemi=0;MAF=5.92557e-05;HWE=1;NFAM=1
19	36857687	36857692	19	36858648	36858668	151492	347.48	+	-	BND	PASS	151492_1	N	N[19:36858659[	151492_2	N	]19:36857690]N	SVTYPE=BND;POS=36857690;STRANDS=+-:18;CIPOS=-3,2;CIEND=-10,10;CIPOS95=0,0;CIEND95=0,0;MATEID=151492_2;EVENT=151492;SU=18;PE=7;SR=11;ALG=PROD;AF=5.94e-05;NSAMP=1;MSQ=347.48;AN=16834;AC=1;NS=8438;AC_Hom=0;AC_Het=1;AC_Hemi=0;MAF=5.92557e-05;HWE=1;NFAM=1	SVTYPE=BND;POS=36858659;STRANDS=+-:18;CIPOS=-10,10;CIEND=-3,2;CIPOS95=0,0;CIEND95=0,0;MATEID=151492_1;EVENT=151492;SECONDARY;SU=18;PE=7;SR=11;ALG=PROD;AF=5.94e-05;NSAMP=1;MSQ=347.48;AN=16834;AC=1;NS=8438;AC_Hom=0;AC_Het=1;AC_Hemi=0;MAF=5.92557e-05;HWE=1;NFAM=1
19	36870570	36870840	19	36871988	36872112	151493	134.57	+	-	DEL	PASS	151493	N	<DEL>	.	.	.	SVTYPE=DEL;POS=36870580;SVLEN=-1522;END=36872102;STRANDS=+-:9;IMPRECISE;CIPOS=-10,260;CIEND=-114,10;CIPOS95=-1,80;CIEND95=-48,2;SU=9;PE=9;SR=0;ALG=PROD;AF=5.94e-05;NSAMP=1;MSQ=134.57;AN=16834;AC=1;NS=8438;AC_Hom=0;AC_Het=1;AC_Hemi=0;MAF=5.92557e-05;HWE=1;NFAM=1	.
19	36872994	36873014	19	36948168	36948184	268732	35.22	-	+	DUP	PASS	268732	N	<DUP>	.	.	.	SVTYPE=DUP;POS=36873004;SVLEN=75170;END=36948174;STRANDS=-+:7;IMPRECISE;CIPOS=-10,10;CIEND=-6,10;CIPOS95=-1,0;CIEND95=-1,1;SU=7;PE=5;SR=2;ALG=PROD;AF=5.94e-05;NSAMP=1;MSQ=34.62;AN=16834;AC=1;NS=8438;AC_Hom=0;AC_Het=1;AC_Hemi=0;MAF=5.92557e-05;HWE=1;NFAM=1	.
19	36883952	36884009	19	36884171	36884228	151494	192.23	+	-	BND	LOW	151494_1	N	N[19:36884201[	151494_2	N	]19:36883981]N	SVTYPE=BND;POS=36883981;STRANDS=+-:9;CIPOS=-29,28;CIEND=-29,28;CIPOS95=0,0;CIEND95=0,0;MATEID=151494_2;EVENT=151494;SU=9;PE=0;SR=9;ALG=PROD;AF=0.000594;NSAMP=10;MSQ=17.35;AN=16834;AC=10;NS=8438;AC_Hom=0;AC_Het=10;AC_Hemi=0;MAF=0.000592557;HWE=1;NFAM=10	SVTYPE=BND;POS=36884201;STRANDS=+-:9;CIPOS=-29,28;CIEND=-29,28;CIPOS95=0,0;CIEND95=0,0;MATEID=151494_1;EVENT=151494;SECONDARY;SU=9;PE=0;SR=9;ALG=PROD;AF=0.000594;NSAMP=10;MSQ=17.35;AN=16834;AC=10;NS=8438;AC_Hom=0;AC_Het=10;AC_Hemi=0;MAF=0.000592557;HWE=1;NFAM=10
19	36905081	36905369	19	36905789	36905969	151495	496.94	+	-	DEL	PASS	151495	N	<DEL>	.	.	.	SVTYPE=DEL;POS=36905091;SVLEN=-854;END=36905945;STRANDS=+-:26;IMPRECISE;CIPOS=-10,278;CIEND=-156,24;CIPOS95=-10,36;CIEND95=-32,24;SU=26;PE=26;SR=0;ALG=PROD;AF=0.0002376;NSAMP=4;MSQ=124.24;AN=16834;AC=4;NS=8438;AC_Hom=0;AC_Het=4;AC_Hemi=0;MAF=0.000237023;HWE=1;NFAM=4	.
19	36907406	36907421	19	36925173	36925193	151496	257.75	+	-	DEL	PASS	151496	N	<DEL>	.	.	.	SVTYPE=DEL;POS=36907411;SVLEN=-17772;END=36925183;STRANDS=+-:11;IMPRECISE;CIPOS=-5,10;CIEND=-10,10;CIPOS95=-1,1;CIEND95=-1,0;SU=11;PE=9;SR=2;ALG=PROD;AF=5.94e-05;NSAMP=1;MSQ=257.75;AN=16834;AC=1;NS=8438;AC_Hom=0;AC_Het=1;AC_Hemi=0;MAF=5.92557e-05;HWE=1;NFAM=1	.
19	36910407	36910521	19	36917494	36917654	268733	4670.35	-	+	DUP	PASS	268733	N	<DUP>	.	.	.	SVTYPE=DUP;POS=36910509;SVLEN=6996;END=36917505;STRANDS=-+:379;IMPRECISE;CIPOS=-102,12;CIEND=-11,149;CIPOS95=-8,8;CIEND95=-2,2;SU=379;PE=379;SR=0;ALG=PROD;AF=0.002733;NSAMP=24;MSQ=194.55;AN=16834;AC=46;NS=8438;AC_Hom=44;AC_Het=2;AC_Hemi=0;MAF=0.00272576;HWE=0;NFAM=23	.
19	36913946	36914002	19	36920381	36920436	151497	809.12	+	-	DEL	PASS	151497	N	<DEL>	.	.	.	SVTYPE=DEL;POS=36913973;SVLEN=-6437;END=36920410;STRANDS=+-:34;CIPOS=-27,29;CIEND=-29,26;CIPOS95=0,0;CIEND95=0,0;SU=34;PE=24;SR=10;ALG=PROD;AF=0.0001782;NSAMP=3;MSQ=269.71;AN=16834;AC=3;NS=8438;AC_Hom=0;AC_Het=3;AC_Hemi=0;MAF=0.000177767;HWE=1;NFAM=3	.
19	36926138	36926470	19	36926891	36927173	151498	392.5	+	-	BND	LOW	151498_1	N	N[19:36927164[	151498_2	N	]19:36926148]N	SVTYPE=BND;POS=36926148;STRANDS=+-:6;IMPRECISE;CIPOS=-10,322;CIEND=-272,10;CIPOS95=-2,111;CIEND95=-105,2;MATEID=151498_2;EVENT=151498;SU=6;PE=6;SR=0;ALG=PROD;AF=0.0001188;NSAMP=2;MSQ=196.25;RETAINED;AN=16834;AC=2;NS=8438;AC_Hom=0;AC_Het=2;AC_Hemi=0;MAF=0.000118511;HWE=1;NFAM=2	SVTYPE=BND;POS=36927164;STRANDS=+-:6;IMPRECISE;CIPOS=-272,10;CIEND=-10,322;CIPOS95=-105,2;CIEND95=-2,111;MATEID=151498_1;EVENT=151498;SECONDARY;SU=6;PE=6;SR=0;ALG=PROD;AF=0.0001188;NSAMP=2;MSQ=196.25;RETAINED;AN=16834;AC=2;NS=8438;AC_Hom=0;AC_Het=2;AC_Hemi=0;MAF=0.000118511;HWE=1;NFAM=2
19	36930655	36930672	19	36930773	36930790	268734	957.53	-	+	BND	LOW	268734_1	N	]19:36930782]N	268734_2	N	N[19:36930665[	SVTYPE=BND;POS=36930665;STRANDS=-+:4;CIPOS=-9,8;CIEND=-9,8;CIPOS95=0,0;CIEND95=0,0;MATEID=268734_2;EVENT=268734;SU=4;PE=0;SR=4;ALG=PROD;AF=0.00101;NSAMP=17;MSQ=55.67;AN=16834;AC=17;NS=8438;AC_Hom=0;AC_Het=17;AC_Hemi=0;MAF=0.00100735;HWE=1;NFAM=15	SVTYPE=BND;POS=36930782;STRANDS=-+:4;CIPOS=-9,8;CIEND=-9,8;CIPOS95=0,0;CIEND95=0,0;MATEID=268734_1;EVENT=268734;SECONDARY;SU=4;PE=0;SR=4;ALG=PROD;AF=0.00101;NSAMP=17;MSQ=55.67;AN=16834;AC=17;NS=8438;AC_Hom=0;AC_Het=17;AC_Hemi=0;MAF=0.00100735;HWE=1;NFAM=15
19	36943999	36944006	19	36944438	36944448	268735	3098.5	-	+	BND	LOW	268735_1	N	]19:36944442]N	268735_2	N	N[19:36944006[	SVTYPE=BND;POS=36944006;STRANDS=-+:245;CIPOS=-6,1;CIEND=-4,6;CIPOS95=0,0;CIEND95=0,0;MATEID=268735_2;EVENT=268735;SU=245;PE=154;SR=91;ALG=PROD;AF=0.002317;NSAMP=36;MSQ=84.03;AN=16834;AC=39;NS=8438;AC_Hom=6;AC_Het=34;AC_Hemi=0;MAF=0.00237023;HWE=1.16902e-05;NFAM=35	SVTYPE=BND;POS=36944442;STRANDS=-+:245;CIPOS=-4,6;CIEND=-6,1;CIPOS95=0,0;CIEND95=0,0;MATEID=268735_1;EVENT=268735;SECONDARY;SU=245;PE=154;SR=91;ALG=PROD;AF=0.002317;NSAMP=36;MSQ=84.03;AN=16834;AC=39;NS=8438;AC_Hom=6;AC_Het=34;AC_Hemi=0;MAF=0.00237023;HWE=1.16902e-05;NFAM=35
19	36944061	36944070	19	36948628	36948648	151500	383.61	+	-	DEL	PASS	151500	N	<DEL>	.	.	.	SVTYPE=DEL;POS=36944066;SVLEN=-4572;END=36948638;STRANDS=+-:14;CIPOS=-5,4;CIEND=-10,10;CIPOS95=0,0;CIEND95=0,0;SU=14;PE=8;SR=6;ALG=PROD;AF=5.94e-05;NSAMP=1;MSQ=383.61;AN=16834;AC=1;NS=8438;AC_Hom=0;AC_Het=1;AC_Hemi=0;MAF=5.92557e-05;HWE=1;NFAM=1	.
19	36957840	36958028	19	36960143	36960270	151501	50336.2	+	-	BND	LOW	151501_1	N	N[19:36960237[	151501_2	N	]19:36957872]N	SVTYPE=BND;POS=36957872;STRANDS=+-:2391;IMPRECISE;CIPOS=-32,156;CIEND=-93,34;CIPOS95=-2,2;CIEND95=-2,2;MATEID=151501_2;EVENT=151501;SU=2391;PE=2391;SR=0;ALG=PROD;AF=0.01616;NSAMP=266;MSQ=189.22;AN=16834;AC=272;NS=8438;AC_Hom=12;AC_Het=260;AC_Hemi=0;MAF=0.0161176;HWE=0.0220724;NFAM=261	SVTYPE=BND;POS=36960237;STRANDS=+-:2391;IMPRECISE;CIPOS=-93,34;CIEND=-32,156;CIPOS95=-2,2;CIEND95=-2,2;MATEID=151501_1;EVENT=151501;SECONDARY;SU=2391;PE=2391;SR=0;ALG=PROD;AF=0.01616;NSAMP=266;MSQ=189.22;AN=16834;AC=272;NS=8438;AC_Hom=12;AC_Het=260;AC_Hemi=0;MAF=0.0161176;HWE=0.0220724;NFAM=261
19	36959775	36959779	19	36960452	36960456	151502	10409.6	+	-	BND	PASS	151502_1	N	N[19:36960456[	151502_2	N	]19:36959777]N	SVTYPE=BND;POS=36959777;STRANDS=+-:419;CIPOS=-2,2;CIEND=-3,1;CIPOS95=0,0;CIEND95=0,0;MATEID=151502_2;EVENT=151502;SU=419;PE=239;SR=180;ALG=PROD;AF=0.001485;NSAMP=24;MSQ=433.73;AN=16834;AC=25;NS=8438;AC_Hom=2;AC_Het=23;AC_Hemi=0;MAF=0.00148139;HWE=0.017645;NFAM=24	SVTYPE=BND;POS=36960456;STRANDS=+-:419;CIPOS=-3,1;CIEND=-2,2;CIPOS95=0,0;CIEND95=0,0;MATEID=151502_1;EVENT=151502;SECONDARY;SU=419;PE=239;SR=180;ALG=PROD;AF=0.001485;NSAMP=24;MSQ=433.73;AN=16834;AC=25;NS=8438;AC_Hom=2;AC_Het=23;AC_Hemi=0;MAF=0.00148139;HWE=0.017645;NFAM=24
19	36976636	36976651	19	36976903	36976920	151503	23.94	+	-	BND	LOW	151503_1	N	N[19:36976913[	151503_2	N	]19:36976641]N	SVTYPE=BND;POS=36976641;STRANDS=+-:4;IMPRECISE;CIPOS=-5,10;CIEND=-9,8;CIPOS95=0,1;CIEND95=0,0;MATEID=151503_2;EVENT=151503;SU=4;PE=0;SR=4;ALG=PROD;AF=0.0001188;NSAMP=2;MSQ=9.74;AN=16834;AC=2;NS=8438;AC_Hom=0;AC_Het=2;AC_Hemi=0;MAF=0.000118511;HWE=1;NFAM=2	SVTYPE=BND;POS=36976913;STRANDS=+-:4;IMPRECISE;CIPOS=-9,8;CIEND=-5,10;CIPOS95=0,0;CIEND95=0,1;MATEID=151503_1;EVENT=151503;SECONDARY;SU=4;PE=0;SR=4;ALG=PROD;AF=0.0001188;NSAMP=2;MSQ=9.74;AN=16834;AC=2;NS=8438;AC_Hom=0;AC_Het=2;AC_Hemi=0;MAF=0.000118511;HWE=1;NFAM=2
19	36998456	36998476	19	36999597	36999615	268736	149.45	-	+	BND	LOW	268736_1	N	]19:36999605]N	268736_2	N	N[19:36998467[	SVTYPE=BND;POS=36998467;STRANDS=-+:10;CIPOS=-10,10;CIEND=-8,10;CIPOS95=0,0;CIEND95=0,0;MATEID=268736_2;EVENT=268736;SU=10;PE=6;SR=4;ALG=PROD;AF=5.94e-05;NSAMP=1;MSQ=144.37;AN=16834;AC=1;NS=8438;AC_Hom=0;AC_Het=1;AC_Hemi=0;MAF=5.92557e-05;HWE=1;NFAM=1	SVTYPE=BND;POS=36999605;STRANDS=-+:10;CIPOS=-8,10;CIEND=-10,10;CIPOS95=0,0;CIEND95=0,0;MATEID=268736_1;EVENT=268736;SECONDARY;SU=10;PE=6;SR=4;ALG=PROD;AF=5.94e-05;NSAMP=1;MSQ=144.37;AN=16834;AC=1;NS=8438;AC_Hom=0;AC_Het=1;AC_Hemi=0;MAF=5.92557e-05;HWE=1;NFAM=1
19	36998632	36998649	19	37000906	37000925	302919	323.11	+	+	BND	PASS	302919_1	N	N]19:37000915]	302919_2	N	N]19:36998639]	SVTYPE=BND;POS=36998639;STRANDS=++:16;CIPOS=-7,10;CIEND=-9,10;CIPOS95=0,0;CIEND95=0,0;MATEID=302919_2;EVENT=302919;SU=16;PE=8;SR=8;ALG=PROD;AF=5.94e-05;NSAMP=1;MSQ=323.11;AN=16834;AC=1;NS=8438;AC_Hom=0;AC_Het=1;AC_Hemi=0;MAF=5.92557e-05;HWE=1;NFAM=1	SVTYPE=BND;POS=37000915;STRANDS=++:16;CIPOS=-9,10;CIEND=-7,10;CIPOS95=0,0;CIEND95=0,0;MATEID=302919_1;EVENT=302919;SECONDARY;SU=16;PE=8;SR=8;ALG=PROD;AF=5.94e-05;NSAMP=1;MSQ=323.11;AN=16834;AC=1;NS=8438;AC_Hom=0;AC_Het=1;AC_Hemi=0;MAF=5.92557e-05;HWE=1;NFAM=1
19	36998810	36999025	19	38946868	38947052	302920	84.77	-	-	BND	LOW	302920_1	N	[19:38947023[N	302920_2	N	[19:36999000[N	SVTYPE=BND;POS=36999000;STRANDS=--:9;IMPRECISE;CIPOS=-189,26;CIEND=-154,30;CIPOS95=-53,26;CIEND95=-50,30;MATEID=302920_2;EVENT=302920;SU=9;PE=9;SR=0;ALG=PROD;AF=0.0001782;NSAMP=3;MSQ=28.09;AN=16834;AC=3;NS=8438;AC_Hom=0;AC_Het=3;AC_Hemi=0;MAF=0.000177767;HWE=1;NFAM=3	SVTYPE=BND;POS=38947023;STRANDS=--:9;IMPRECISE;CIPOS=-154,30;CIEND=-189,26;CIPOS95=-50,30;CIEND95=-53,26;MATEID=302920_1;EVENT=302920;SECONDARY;SU=9;PE=9;SR=0;ALG=PROD;AF=0.0001782;NSAMP=3;MSQ=28.09;AN=16834;AC=3;NS=8438;AC_Hom=0;AC_Het=3;AC_Hemi=0;MAF=0.000177767;HWE=1;NFAM=3
19	36998925	36999276	19	38947160	38947572	302921	103.5	+	+	BND	LOW	302921_1	N	N]19:38947210]	302921_2	N	N]19:36998972]	SVTYPE=BND;POS=36998972;STRANDS=++:13;IMPRECISE;CIPOS=-47,304;CIEND=-50,362;CIPOS95=-47,53;CIEND95=-50,60;MATEID=302921_2;EVENT=302921;SU=13;PE=13;SR=0;ALG=PROD;AF=0.0002376;NSAMP=4;MSQ=25.43;AN=16834;AC=4;NS=8438;AC_Hom=0;AC_Het=4;AC_Hemi=0;MAF=0.000237023;HWE=1;NFAM=4	SVTYPE=BND;POS=38947210;STRANDS=++:13;IMPRECISE;CIPOS=-50,362;CIEND=-47,304;CIPOS95=-50,60;CIEND95=-47,53;MATEID=302921_1;EVENT=302921;SECONDARY;SU=13;PE=13;SR=0;ALG=PROD;AF=0.0002376;NSAMP=4;MSQ=25.43;AN=16834;AC=4;NS=8438;AC_Hom=0;AC_Het=4;AC_Hemi=0;MAF=0.000237023;HWE=1;NFAM=4
19	36999594	37000053	19	37000904	37001422	302923	11.69	+	+	BND	LOW	302923_1	N	N]19:37000914]	302923_2	N	N]19:36999604]	SVTYPE=BND;POS=36999604;STRANDS=++:5;IMPRECISE;CIPOS=-10,449;CIEND=-10,508;CIPOS95=0,154;CIEND95=0,156;MATEID=302923_2;EVENT=302923;SU=5;PE=5;SR=0;ALG=PROD;AF=5.94e-05;NSAMP=1;MSQ=11.69;AN=16834;AC=1;NS=8438;AC_Hom=0;AC_Het=1;AC_Hemi=0;MAF=5.92557e-05;HWE=1;NFAM=1	SVTYPE=BND;POS=37000914;STRANDS=++:5;IMPRECISE;CIPOS=-10,508;CIEND=-10,449;CIPOS95=0,156;CIEND95=0,154;MATEID=302923_1;EVENT=302923;SECONDARY;SU=5;PE=5;SR=0;ALG=PROD;AF=5.94e-05;NSAMP=1;MSQ=11.69;AN=16834;AC=1;NS=8438;AC_Hom=0;AC_Het=1;AC_Hemi=0;MAF=5.92557e-05;HWE=1;NFAM=1
19	36999614	36999616	19	37000667	37000687	302922	668.28	-	-	BND	PASS	302922_1	N	[19:37000678[N	302922_2	N	[19:36999617[N	SVTYPE=BND;POS=36999617;STRANDS=--:34;CIPOS=-2,0;CIEND=-10,10;CIPOS95=0,0;CIEND95=0,0;MATEID=302922_2;EVENT=302922;SU=34;PE=19;SR=15;ALG=PROD;AF=5.94e-05;NSAMP=1;MSQ=668.28;AN=16834;AC=1;NS=8438;AC_Hom=0;AC_Het=1;AC_Hemi=0;MAF=5.92557e-05;HWE=1;NFAM=1	SVTYPE=BND;POS=37000678;STRANDS=--:34;CIPOS=-10,10;CIEND=-2,0;CIPOS95=0,0;CIEND95=0,0;MATEID=302922_1;EVENT=302922;SECONDARY;SU=34;PE=19;SR=15;ALG=PROD;AF=5.94e-05;NSAMP=1;MSQ=668.28;AN=16834;AC=1;NS=8438;AC_Hom=0;AC_Het=1;AC_Hemi=0;MAF=5.92557e-05;HWE=1;NFAM=1
19	37011550	37011717	19	37012636	37012735	151504	931.85	+	-	DEL	PASS	151504	N	<DEL>	.	.	.	SVTYPE=DEL;POS=37011600;SVLEN=-1099;END=37012699;STRANDS=+-:47;IMPRECISE;CIPOS=-50,117;CIEND=-63,36;CIPOS95=-10,10;CIEND95=-14,14;SU=47;PE=47;SR=0;ALG=PROD;AF=0.0001782;NSAMP=3;MSQ=310.61;AN=16834;AC=3;NS=8438;AC_Hom=0;AC_Het=3;AC_Hemi=0;MAF=0.000177767;HWE=1;NFAM=3	.
19	37012705	37012725	19	37013073	37013093	151505	323.69	+	-	DEL	PASS	151505	N	<DEL>	.	.	.	SVTYPE=DEL;POS=37012715;SVLEN=-368;END=37013083;STRANDS=+-:4;IMPRECISE;CIPOS=-10,10;CIEND=-10,10;CIPOS95=-3,3;CIEND95=-3,2;SU=4;PE=3;SR=1;ALG=PROD;AF=5.94e-05;NSAMP=1;MSQ=323.68;AN=16834;AC=1;NS=8438;AC_Hom=0;AC_Het=1;AC_Hemi=0;MAF=5.92557e-05;HWE=1;NFAM=1	.
19	37014632	37014639	19	37017863	37017878	151506	632.47	+	-	DEL	PASS	151506	N	<DEL>	.	.	.	SVTYPE=DEL;POS=37014635;SVLEN=-3233;END=37017868;STRANDS=+-:23;CIPOS=-3,4;CIEND=-5,10;CIPOS95=0,0;CIEND95=0,0;SU=23;PE=17;SR=6;ALG=PROD;AF=5.94e-05;NSAMP=1;MSQ=632.47;AN=16834;AC=1;NS=8438;AC_Hom=0;AC_Het=1;AC_Hemi=0;MAF=5.92557e-05;HWE=1;NFAM=1	.
19	37020769	37020788	19	37044325	37044340	268737	861.33	-	+	DUP	PASS	268737	N	<DUP>	.	.	.	SVTYPE=DUP;POS=37020779;SVLEN=23551;END=37044330;STRANDS=-+:88;IMPRECISE;CIPOS=-10,9;CIEND=-5,10;CIPOS95=-1,1;CIEND95=-1,1;SU=88;PE=83;SR=5;ALG=PROD;AF=0.0004752;NSAMP=8;MSQ=107.42;AN=16834;AC=8;NS=8438;AC_Hom=0;AC_Het=8;AC_Hemi=0;MAF=0.000474046;HWE=1;NFAM=8	.
19	37036936	37036990	19	37037120	37037160	151507	2516.09	+	-	BND	LOW	151507_1	N	N[19:37037141[	151507_2	N	]19:37036964]N	SVTYPE=BND;POS=37036964;STRANDS=+-:9;CIPOS=-28,26;CIEND=-20,20;CIPOS95=0,0;CIEND95=0,0;MATEID=151507_2;EVENT=151507;SU=9;PE=0;SR=9;ALG=PROD;AF=0.008566;NSAMP=129;MSQ=17.63;RETAINED;AN=16694;AC=143;NS=8368;AC_Hom=28;AC_Het=115;AC_Hemi=0;MAF=0.00854446;HWE=4.77562e-16;NFAM=128	SVTYPE=BND;POS=37037141;STRANDS=+-:9;CIPOS=-20,20;CIEND=-28,26;CIPOS95=0,0;CIEND95=0,0;MATEID=151507_1;EVENT=151507;SECONDARY;SU=9;PE=0;SR=9;ALG=PROD;AF=0.008566;NSAMP=129;MSQ=17.63;RETAINED;AN=16694;AC=143;NS=8368;AC_Hom=28;AC_Het=115;AC_Hemi=0;MAF=0.00854446;HWE=4.77562e-16;NFAM=128
19	37037856	37037876	19	37038081	37038101	151509	31.47	+	-	BND	LOW	151509_1	N	N[19:37038092[	151509_2	N	]19:37037866]N	SVTYPE=BND;POS=37037866;STRANDS=+-:5;CIPOS=-10,10;CIEND=-10,10;CIPOS95=0,0;CIEND95=0,0;MATEID=151509_2;EVENT=151509;SU=5;PE=0;SR=5;ALG=PROD;AF=0.0001188;NSAMP=2;MSQ=12.06;AN=16834;AC=2;NS=8438;AC_Hom=0;AC_Het=2;AC_Hemi=0;MAF=0.000118511;HWE=1;NFAM=2	SVTYPE=BND;POS=37038092;STRANDS=+-:5;CIPOS=-10,10;CIEND=-10,10;CIPOS95=0,0;CIEND95=0,0;MATEID=151509_1;EVENT=151509;SECONDARY;SU=5;PE=0;SR=5;ALG=PROD;AF=0.0001188;NSAMP=2;MSQ=12.06;AN=16834;AC=2;NS=8438;AC_Hom=0;AC_Het=2;AC_Hemi=0;MAF=0.000118511;HWE=1;NFAM=2
19	37046195	37046195	19	37046497	37046497	151510	5.5507e+06	+	-	MEI	PASS	151510	N	<DEL:ME:SINE|Alu|AluYb9>	.	.	.	SVTYPE=MEI;POS=37046195;SVLEN=-302;END=37046497;STRANDS=+-:126813;CIPOS=0,0;CIEND=0,0;CIPOS95=0,0;CIEND95=0,0;SU=126813;PE=24369;SR=102444;ALG=PROD;AF=0.6296;NSAMP=7186;MSQ=771.45;AN=16834;AC=10599;NS=8438;AC_Hom=6830;AC_Het=3783;AC_Hemi=0;MAF=0.371119;HWE=0.000299577;NFAM=6388	.
19	37053445	37053465	19	37053741	37053761	151511	62.79	+	-	MEI	PASS	151511	N	<DEL:ME:SINE|Alu|AluY>	.	.	.	SVTYPE=MEI;POS=37053455;SVLEN=-296;END=37053751;STRANDS=+-:5;CIPOS=-10,10;CIEND=-10,10;CIPOS95=0,0;CIEND95=0,0;SU=5;PE=0;SR=5;ALG=PROD;AF=0.0002376;NSAMP=4;MSQ=14.39;AN=16834;AC=4;NS=8438;AC_Hom=0;AC_Het=4;AC_Hemi=0;MAF=0.000237023;HWE=1;NFAM=4	.
19	37058805	37058818	19	37066966	37066980	268738	218.27	-	+	DUP	PASS	268738	N	<DUP>	.	.	.	SVTYPE=DUP;POS=37058815;SVLEN=8155;END=37066970;STRANDS=-+:19;IMPRECISE;CIPOS=-10,3;CIEND=-4,10;CIPOS95=-3,0;CIEND95=-1,2;SU=19;PE=18;SR=1;ALG=PROD;AF=0.0001188;NSAMP=2;MSQ=108.19;AN=16834;AC=2;NS=8438;AC_Hom=0;AC_Het=2;AC_Hemi=0;MAF=0.000118511;HWE=1;NFAM=2	.
19	37092927	37092944	19	37093192	37093209	151512	19.9	+	-	BND	LOW	151512_1	N	N[19:37093202[	151512_2	N	]19:37092936]N	SVTYPE=BND;POS=37092936;STRANDS=+-:4;CIPOS=-9,8;CIEND=-9,8;CIPOS95=0,0;CIEND95=0,0;MATEID=151512_2;EVENT=151512;SU=4;PE=0;SR=4;ALG=PROD;AF=0.0001188;NSAMP=2;MSQ=8.35;AN=16834;AC=2;NS=8438;AC_Hom=0;AC_Het=2;AC_Hemi=0;MAF=0.000118511;HWE=1;NFAM=2	SVTYPE=BND;POS=37093202;STRANDS=+-:4;CIPOS=-9,8;CIEND=-9,8;CIPOS95=0,0;CIEND95=0,0;MATEID=151512_1;EVENT=151512;SECONDARY;SU=4;PE=0;SR=4;ALG=PROD;AF=0.0001188;NSAMP=2;MSQ=8.35;AN=16834;AC=2;NS=8438;AC_Hom=0;AC_Het=2;AC_Hemi=0;MAF=0.000118511;HWE=1;NFAM=2
19	37103842	37103857	19	37104575	37104594	151513	2198.9	+	-	DEL	PASS	151513	N	<DEL>	.	.	.	SVTYPE=DEL;POS=37103847;SVLEN=-738;END=37104585;STRANDS=+-:92;CIPOS=-5,10;CIEND=-10,9;CIPOS95=0,0;CIEND95=0,0;SU=92;PE=83;SR=9;ALG=PROD;AF=0.000594;NSAMP=10;MSQ=219.89;AN=16834;AC=10;NS=8438;AC_Hom=0;AC_Het=10;AC_Hemi=0;MAF=0.000592557;HWE=1;NFAM=10	.
19	37107777	37107784	19	37107913	37107920	268739	250.02	-	+	DUP	PASS	268739	N	<DUP>	.	.	.	SVTYPE=DUP;POS=37107781;SVLEN=136;END=37107917;STRANDS=-+:9;CIPOS=-4,3;CIEND=-4,3;CIPOS95=0,0;CIEND95=0,0;SU=9;PE=0;SR=9;ALG=PROD;AF=0.0002376;NSAMP=3;MSQ=79.15;AN=16834;AC=4;NS=8438;AC_Hom=2;AC_Het=2;AC_Hemi=0;MAF=0.000237023;HWE=0.000355545;NFAM=3	.
19	37114097	37114114	19	37114222	37114239	151514	107.84	+	-	DEL	PASS	151514	N	<DEL>	.	.	.	SVTYPE=DEL;POS=37114106;SVLEN=-125;END=37114231;STRANDS=+-:4;CIPOS=-9,8;CIEND=-9,8;CIPOS95=0,0;CIEND95=0,0;SU=4;PE=0;SR=4;ALG=PROD;AF=5.94e-05;NSAMP=1;MSQ=107.83;AN=16834;AC=1;NS=8438;AC_Hom=0;AC_Het=1;AC_Hemi=0;MAF=5.92557e-05;HWE=1;NFAM=1	.
19	37121476	37121495	19	37197710	37197724	151515	71.57	+	-	BND	LOW	151515_1	N	N[19:37197720[	151515_2	N	]19:37121485]N	SVTYPE=BND;POS=37121485;STRANDS=+-:10;CIPOS=-9,10;CIEND=-9,5;CIPOS95=0,0;CIEND95=0,0;MATEID=151515_2;EVENT=151515;SU=10;PE=6;SR=4;ALG=PROD;AF=5.94e-05;NSAMP=1;MSQ=71.57;AN=16834;AC=1;NS=8438;AC_Hom=0;AC_Het=1;AC_Hemi=0;MAF=5.92557e-05;HWE=1;NFAM=1	SVTYPE=BND;POS=37197720;STRANDS=+-:10;CIPOS=-9,5;CIEND=-9,10;CIPOS95=0,0;CIEND95=0,0;MATEID=151515_1;EVENT=151515;SECONDARY;SU=10;PE=6;SR=4;ALG=PROD;AF=5.94e-05;NSAMP=1;MSQ=71.57;AN=16834;AC=1;NS=8438;AC_Hom=0;AC_Het=1;AC_Hemi=0;MAF=5.92557e-05;HWE=1;NFAM=1
19	37123313	37123517	19	37362658	37362846	151516	464.58	+	-	DEL	PASS	151516	N	<DEL>	.	.	.	SVTYPE=DEL;POS=37123323;SVLEN=-239513;END=37362836;STRANDS=+-:20;IMPRECISE;CIPOS=-10,194;CIEND=-178,10;CIPOS95=-3,41;CIEND95=-34,1;SU=20;PE=20;SR=0;ALG=PROD;AF=5.94e-05;NSAMP=1;MSQ=464.58;AN=16834;AC=1;NS=8438;AC_Hom=0;AC_Het=1;AC_Hemi=0;MAF=5.92557e-05;HWE=1;NFAM=1	.
19	37129988	37130005	19	37130222	37130239	151517	26.57	+	-	BND	LOW	151517_1	N	N[19:37130232[	151517_2	N	]19:37129997]N	SVTYPE=BND;POS=37129997;STRANDS=+-:4;CIPOS=-9,8;CIEND=-9,8;CIPOS95=0,0;CIEND95=0,0;MATEID=151517_2;EVENT=151517;SU=4;PE=0;SR=4;ALG=PROD;AF=0.0001188;NSAMP=2;MSQ=9.36;AN=16834;AC=2;NS=8438;AC_Hom=0;AC_Het=2;AC_Hemi=0;MAF=0.000118511;HWE=1;NFAM=2	SVTYPE=BND;POS=37130232;STRANDS=+-:4;CIPOS=-9,8;CIEND=-9,8;CIPOS95=0,0;CIEND95=0,0;MATEID=151517_1;EVENT=151517;SECONDARY;SU=4;PE=0;SR=4;ALG=PROD;AF=0.0001188;NSAMP=2;MSQ=9.36;AN=16834;AC=2;NS=8438;AC_Hom=0;AC_Het=2;AC_Hemi=0;MAF=0.000118511;HWE=1;NFAM=2
19	37152539	37152547	X	29350734	29350747	26355	64200.8	-	-	BND	LOW	26355_1	N	[X:29350748[N	26355_2	N	[19:37152545[N	SVTYPE=BND;POS=37152545;STRANDS=--:830;CIPOS=-5,3;CIEND=-13,0;CIPOS95=0,0;CIEND95=0,0;MATEID=26355_2;EVENT=26355;SU=830;PE=765;SR=65;ALG=PROD;AF=0.04099;NSAMP=687;MSQ=93.31;AN=16834;AC=690;NS=8438;AC_Hom=6;AC_Het=684;AC_Hemi=0;MAF=0.0408865;HWE=0.00068543;NFAM=680	SVTYPE=BND;POS=29350748;STRANDS=--:830;CIPOS=-13,0;CIEND=-5,3;CIPOS95=0,0;CIEND95=0,0;MATEID=26355_1;EVENT=26355;SECONDARY;SU=830;PE=765;SR=65;ALG=PROD;AF=0.04099;NSAMP=687;MSQ=93.31;AN=16834;AC=690;NS=8438;AC_Hom=6;AC_Het=684;AC_Hemi=0;MAF=0.0408865;HWE=0.00068543;NFAM=680
19	37152557	37152779	X	29353373	29353609	26357	27527.1	+	+	BND	LOW	26357_1	N	N]X:29353398]	26357_2	N	N]19:37152562]	SVTYPE=BND;POS=37152562;STRANDS=++:702;IMPRECISE;CIPOS=-5,217;CIEND=-25,211;CIPOS95=-5,6;CIEND95=-8,8;MATEID=26357_2;EVENT=26357;SU=702;PE=702;SR=0;ALG=PROD;AF=0.02554;NSAMP=424;MSQ=64.62;AN=16834;AC=430;NS=8438;AC_Hom=12;AC_Het=418;AC_Hemi=0;MAF=0.02548;HWE=0.824167;NFAM=418	SVTYPE=BND;POS=29353398;STRANDS=++:702;IMPRECISE;CIPOS=-25,211;CIEND=-5,217;CIPOS95=-8,8;CIEND95=-5,6;MATEID=26357_1;EVENT=26357;SECONDARY;SU=702;PE=702;SR=0;ALG=PROD;AF=0.02554;NSAMP=424;MSQ=64.62;AN=16834;AC=430;NS=8438;AC_Hom=12;AC_Het=418;AC_Hemi=0;MAF=0.02548;HWE=0.824167;NFAM=418
19	37167589	37167809	19	37168463	37168799	268740	1679.74	-	+	BND	LOW	268740_1	N	]19:37168473]N	268740_2	N	N[19:37167800[	SVTYPE=BND;POS=37167800;STRANDS=-+:7;IMPRECISE;CIPOS=-210,10;CIEND=-10,326;CIPOS95=-103,2;CIEND95=-2,80;MATEID=268740_2;EVENT=268740;SU=7;PE=7;SR=0;ALG=PROD;AF=0.007188;NSAMP=121;MSQ=10.38;AN=16834;AC=121;NS=8438;AC_Hom=0;AC_Het=122;AC_Hemi=0;MAF=0.0072292;HWE=1;NFAM=121	SVTYPE=BND;POS=37168473;STRANDS=-+:7;IMPRECISE;CIPOS=-10,326;CIEND=-210,10;CIPOS95=-2,80;CIEND95=-103,2;MATEID=268740_1;EVENT=268740;SECONDARY;SU=7;PE=7;SR=0;ALG=PROD;AF=0.007188;NSAMP=121;MSQ=10.38;AN=16834;AC=121;NS=8438;AC_Hom=0;AC_Het=122;AC_Hemi=0;MAF=0.0072292;HWE=1;NFAM=121
19	37179137	37179178	19	37179541	37179581	151518	1378.27	+	-	DEL	PASS	151518	N	<DEL>	.	.	.	SVTYPE=DEL;POS=37179148;SVLEN=-423;END=37179571;STRANDS=+-:42;IMPRECISE;CIPOS=-11,30;CIEND=-30,10;CIPOS95=-1,1;CIEND95=-1,1;SU=42;PE=39;SR=3;ALG=PROD;AF=0.000297;NSAMP=5;MSQ=275.65;AN=16834;AC=5;NS=8438;AC_Hom=0;AC_Het=5;AC_Hemi=0;MAF=0.000296279;HWE=1;NFAM=5	.
19	37188690	37188951	19	37613230	37613470	302924	110.84	-	-	BND	LOW	302924_1	N	[19:37613461[N	302924_2	N	[19:37188942[N	SVTYPE=BND;POS=37188942;STRANDS=--:5;IMPRECISE;CIPOS=-251,10;CIEND=-230,10;CIPOS95=-122,2;CIEND95=-107,2;MATEID=302924_2;EVENT=302924;SU=5;PE=5;SR=0;ALG=PROD;AF=5.94e-05;NSAMP=1;MSQ=110.84;AN=16834;AC=1;NS=8438;AC_Hom=0;AC_Het=1;AC_Hemi=0;MAF=5.92557e-05;HWE=1;NFAM=1	SVTYPE=BND;POS=37613461;STRANDS=--:5;IMPRECISE;CIPOS=-230,10;CIEND=-251,10;CIPOS95=-107,2;CIEND95=-122,2;MATEID=302924_1;EVENT=302924;SECONDARY;SU=5;PE=5;SR=0;ALG=PROD;AF=5.94e-05;NSAMP=1;MSQ=110.84;AN=16834;AC=1;NS=8438;AC_Hom=0;AC_Het=1;AC_Hemi=0;MAF=5.92557e-05;HWE=1;NFAM=1
19	37206220	37206515	19	37206371	37206554	151519	1290.12	+	-	BND	LOW	151519_1	N	N[19:37206525[	151519_2	N	]19:37206250]N	SVTYPE=BND;POS=37206250;STRANDS=+-:16;IMPRECISE;CIPOS=-30,265;CIEND=-153,30;CIPOS95=-30,30;CIEND95=-27,27;MATEID=151519_2;EVENT=151519;SU=16;PE=16;SR=0;ALG=PROD;AF=0.001604;NSAMP=27;MSQ=45.23;AN=16834;AC=27;NS=8438;AC_Hom=0;AC_Het=27;AC_Hemi=0;MAF=0.00159991;HWE=1;NFAM=27	SVTYPE=BND;POS=37206525;STRANDS=+-:16;IMPRECISE;CIPOS=-153,30;CIEND=-30,265;CIPOS95=-27,27;CIEND95=-30,30;MATEID=151519_1;EVENT=151519;SECONDARY;SU=16;PE=16;SR=0;ALG=PROD;AF=0.001604;NSAMP=27;MSQ=45.23;AN=16834;AC=27;NS=8438;AC_Hom=0;AC_Het=27;AC_Hemi=0;MAF=0.00159991;HWE=1;NFAM=27
19	37217853	37217870	X	15386067	15386084	26324	44.05	-	-	BND	LOW	26324_1	N	[X:15386077[N	26324_2	N	[19:37217863[N	SVTYPE=BND;POS=37217863;STRANDS=--:4;CIPOS=-9,8;CIEND=-9,8;CIPOS95=0,0;CIEND95=0,0;MATEID=26324_2;EVENT=26324;SU=4;PE=0;SR=4;ALG=PROD;AF=0.0001188;NSAMP=2;MSQ=19.64;AN=16834;AC=2;NS=8438;AC_Hom=0;AC_Het=2;AC_Hemi=0;MAF=0.000118511;HWE=1;NFAM=2	SVTYPE=BND;POS=15386077;STRANDS=--:4;CIPOS=-9,8;CIEND=-9,8;CIPOS95=0,0;CIEND95=0,0;MATEID=26324_1;EVENT=26324;SECONDARY;SU=4;PE=0;SR=4;ALG=PROD;AF=0.0001188;NSAMP=2;MSQ=19.64;AN=16834;AC=2;NS=8438;AC_Hom=0;AC_Het=2;AC_Hemi=0;MAF=0.000118511;HWE=1;NFAM=2
19	37221792	37221795	19	37230817	37230819	151520	659.39	+	-	DEL	PASS	151520	N	<DEL>	.	.	.	SVTYPE=DEL;POS=37221794;SVLEN=-9025;END=37230819;STRANDS=+-:29;CIPOS=-2,1;CIEND=-2,0;CIPOS95=0,0;CIEND95=0,0;SU=29;PE=15;SR=14;ALG=PROD;AF=5.94e-05;NSAMP=1;MSQ=659.39;AN=16834;AC=1;NS=8438;AC_Hom=0;AC_Het=1;AC_Hemi=0;MAF=5.92557e-05;HWE=1;NFAM=1	.
19	37234809	37234829	19	37250127	37250144	268741	200.19	-	+	DUP	PASS	268741	N	<DUP>	.	.	.	SVTYPE=DUP;POS=37234819;SVLEN=15315;END=37250134;STRANDS=-+:17;CIPOS=-10,10;CIEND=-7,10;CIPOS95=0,0;CIEND95=0,0;SU=17;PE=12;SR=5;ALG=PROD;AF=5.94e-05;NSAMP=1;MSQ=199.94;AN=16834;AC=1;NS=8438;AC_Hom=0;AC_Het=1;AC_Hemi=0;MAF=5.92557e-05;HWE=1;NFAM=1	.
19	37235051	37235071	19	37235475	37235495	151521	60.42	+	-	BND	LOW	151521_1	N	N[19:37235486[	151521_2	N	]19:37235061]N	SVTYPE=BND;POS=37235061;STRANDS=+-:5;CIPOS=-10,10;CIEND=-10,10;CIPOS95=0,0;CIEND95=0,0;MATEID=151521_2;EVENT=151521;SU=5;PE=0;SR=5;ALG=PROD;AF=0.0001188;NSAMP=2;MSQ=29.87;AN=16834;AC=2;NS=8438;AC_Hom=0;AC_Het=2;AC_Hemi=0;MAF=0.000118511;HWE=1;NFAM=2	SVTYPE=BND;POS=37235486;STRANDS=+-:5;CIPOS=-10,10;CIEND=-10,10;CIPOS95=0,0;CIEND95=0,0;MATEID=151521_1;EVENT=151521;SECONDARY;SU=5;PE=0;SR=5;ALG=PROD;AF=0.0001188;NSAMP=2;MSQ=29.87;AN=16834;AC=2;NS=8438;AC_Hom=0;AC_Het=2;AC_Hemi=0;MAF=0.000118511;HWE=1;NFAM=2
19	37236021	37236072	19	37236166	37236203	151522	87.66	+	-	BND	LOW	151522_1	N	N[19:37236187[	151522_2	N	]19:37236047]N	SVTYPE=BND;POS=37236047;STRANDS=+-:22;IMPRECISE;CIPOS=-26,25;CIEND=-20,17;CIPOS95=0,0;CIEND95=-8,8;MATEID=151522_2;EVENT=151522;SU=22;PE=0;SR=22;ALG=PROD;AF=5.94e-05;NSAMP=1;MSQ=86.73;AN=16834;AC=1;NS=8438;AC_Hom=0;AC_Het=1;AC_Hemi=0;MAF=5.92557e-05;HWE=1;NFAM=1	SVTYPE=BND;POS=37236187;STRANDS=+-:22;IMPRECISE;CIPOS=-20,17;CIEND=-26,25;CIPOS95=-8,8;CIEND95=0,0;MATEID=151522_1;EVENT=151522;SECONDARY;SU=22;PE=0;SR=22;ALG=PROD;AF=5.94e-05;NSAMP=1;MSQ=86.73;AN=16834;AC=1;NS=8438;AC_Hom=0;AC_Het=1;AC_Hemi=0;MAF=5.92557e-05;HWE=1;NFAM=1
19	37239426	37239673	19	37239436	37239713	151523	275.62	+	-	BND	LOW	151523_1	N	N[19:37239704[	151523_2	N	]19:37239436]N	SVTYPE=BND;POS=37239436;STRANDS=+-:4;IMPRECISE;CIPOS=-10,237;CIEND=-267,10;CIPOS95=-3,76;CIEND95=-78,2;MATEID=151523_2;EVENT=151523;SU=4;PE=4;SR=0;ALG=PROD;AF=0.000594;NSAMP=10;MSQ=25.37;AN=16834;AC=10;NS=8438;AC_Hom=0;AC_Het=10;AC_Hemi=0;MAF=0.000592557;HWE=1;NFAM=9	SVTYPE=BND;POS=37239704;STRANDS=+-:4;IMPRECISE;CIPOS=-267,10;CIEND=-10,237;CIPOS95=-78,2;CIEND95=-3,76;MATEID=151523_1;EVENT=151523;SECONDARY;SU=4;PE=4;SR=0;ALG=PROD;AF=0.000594;NSAMP=10;MSQ=25.37;AN=16834;AC=10;NS=8438;AC_Hom=0;AC_Het=10;AC_Hemi=0;MAF=0.000592557;HWE=1;NFAM=9
19	37239576	37239863	19	37240052	37240207	151524	1053.69	+	-	DEL	PASS	151524	N	<DEL>	.	.	.	SVTYPE=DEL;POS=37239608;SVLEN=-564;END=37240172;STRANDS=+-:64;IMPRECISE;CIPOS=-32,255;CIEND=-120,35;CIPOS95=-10,10;CIEND95=-13,13;SU=64;PE=64;SR=0;ALG=PROD;AF=0.0005346;NSAMP=9;MSQ=117.08;AN=16834;AC=9;NS=8438;AC_Hom=0;AC_Het=9;AC_Hemi=0;MAF=0.000533302;HWE=1;NFAM=2	.
19	37265135	37265447	19	37265720	37265866	151525	1416.13	+	-	DEL	PASS	151525	N	<DEL>	.	.	.	SVTYPE=DEL;POS=37265142;SVLEN=-694;END=37265836;STRANDS=+-:55;IMPRECISE;CIPOS=-7,305;CIEND=-116,30;CIPOS95=-7,43;CIEND95=-12,12;SU=55;PE=55;SR=0;ALG=PROD;AF=0.0004752;NSAMP=8;MSQ=177.02;AN=16834;AC=8;NS=8438;AC_Hom=0;AC_Het=8;AC_Hemi=0;MAF=0.000474046;HWE=1;NFAM=8	.
19	37273092	37273325	19	37276367	37276605	151526	146.65	+	-	DEL	PASS	151526	N	<DEL>	.	.	.	SVTYPE=DEL;POS=37273102;SVLEN=-3493;END=37276595;STRANDS=+-:10;IMPRECISE;CIPOS=-10,223;CIEND=-228,10;CIPOS95=-2,45;CIEND95=-51,0;SU=10;PE=10;SR=0;ALG=PROD;AF=5.94e-05;NSAMP=1;MSQ=146.65;AN=16834;AC=1;NS=8438;AC_Hom=0;AC_Het=1;AC_Hemi=0;MAF=5.92557e-05;HWE=1;NFAM=1	.
19	37275472	37275651	19	37276390	37276539	151527	749.38	+	-	DEL	PASS	151527	N	<DEL>	.	.	.	SVTYPE=DEL;POS=37275478;SVLEN=-1051;END=37276529;STRANDS=+-:17;IMPRECISE;CIPOS=-6,173;CIEND=-139,10;CIPOS95=0,35;CIEND95=-28,1;SU=17;PE=17;SR=0;ALG=PROD;AF=5.94e-05;NSAMP=1;MSQ=749.38;AN=16834;AC=1;NS=8438;AC_Hom=0;AC_Het=1;AC_Hemi=0;MAF=5.92557e-05;HWE=1;NFAM=1	.
19	37280558	37280647	19	37280636	37280725	151528	13119.2	+	-	BND	LOW	151528_1	N	N[19:37280682[	151528_2	N	]19:37280603]N	SVTYPE=BND;POS=37280603;STRANDS=+-:25;CIPOS=-45,44;CIEND=-45,44;CIPOS95=0,0;CIEND95=0,0;MATEID=151528_2;EVENT=151528;SU=25;PE=0;SR=25;ALG=PROD;AF=0.004039;NSAMP=67;MSQ=195.79;AN=16834;AC=68;NS=8438;AC_Hom=2;AC_Het=66;AC_Hemi=0;MAF=0.00402939;HWE=0.126744;NFAM=67	SVTYPE=BND;POS=37280682;STRANDS=+-:25;CIPOS=-45,44;CIEND=-45,44;CIPOS95=0,0;CIEND95=0,0;MATEID=151528_1;EVENT=151528;SECONDARY;SU=25;PE=0;SR=25;ALG=PROD;AF=0.004039;NSAMP=67;MSQ=195.79;AN=16834;AC=68;NS=8438;AC_Hom=2;AC_Het=66;AC_Hemi=0;MAF=0.00402939;HWE=0.126744;NFAM=67
19	37284284	37284533	19	37804937	37805291	151530	458295.0	+	-	BND	LOW	151530_1	N	N[19:37805258[	151530_2	N	]19:37284334]N	SVTYPE=BND;POS=37284334;STRANDS=+-:20;IMPRECISE;CIPOS=-50,199;CIEND=-320,34;CIPOS95=-17,17;CIEND95=-73,34;MATEID=151530_2;EVENT=151530;SU=20;PE=20;SR=0;ALG=PROD;AF=0.3724;NSAMP=6269;MSQ=72.84;AN=16834;AC=6269;NS=8438;AC_Hom=0;AC_Het=6279;AC_Hemi=0;MAF=0.372067;HWE=0;NFAM=5546	SVTYPE=BND;POS=37805258;STRANDS=+-:20;IMPRECISE;CIPOS=-320,34;CIEND=-50,199;CIPOS95=-73,34;CIEND95=-17,17;MATEID=151530_1;EVENT=151530;SECONDARY;SU=20;PE=20;SR=0;ALG=PROD;AF=0.3724;NSAMP=6269;MSQ=72.84;AN=16834;AC=6269;NS=8438;AC_Hom=0;AC_Het=6279;AC_Hemi=0;MAF=0.372067;HWE=0;NFAM=5546
19	37284335	37284335	19	37284627	37284627	151529	6.54792e+06	+	-	MEI	PASS	151529	N	<DEL:ME:SINE|Alu|AluYf4>	.	.	.	SVTYPE=MEI;POS=37284335;SVLEN=-292;END=37284627;STRANDS=+-:75835;CIPOS=0,0;CIEND=0,0;CIPOS95=0,0;CIEND95=0,0;SU=75835;PE=23143;SR=52692;ALG=PROD;AF=0.9585;NSAMP=8359;MSQ=781.53;AN=16834;AC=16136;NS=8438;AC_Hom=15588;AC_Het=585;AC_Hemi=0;MAF=0.0416568;HWE=4.94121e-21;NFAM=7340	.
19	37287330	37287350	19	37287617	37287637	151531	11.28	+	-	BND	LOW	151531_1	N	N[19:37287628[	151531_2	N	]19:37287340]N	SVTYPE=BND;POS=37287340;STRANDS=+-:5;CIPOS=-10,10;CIEND=-10,10;CIPOS95=0,0;CIEND95=0,0;MATEID=151531_2;EVENT=151531;SU=5;PE=0;SR=5;ALG=PROD;AF=5.94e-05;NSAMP=1;MSQ=4.6;AN=16834;AC=1;NS=8438;AC_Hom=0;AC_Het=1;AC_Hemi=0;MAF=5.92557e-05;HWE=1;NFAM=1	SVTYPE=BND;POS=37287628;STRANDS=+-:5;CIPOS=-10,10;CIEND=-10,10;CIPOS95=0,0;CIEND95=0,0;MATEID=151531_1;EVENT=151531;SECONDARY;SU=5;PE=0;SR=5;ALG=PROD;AF=5.94e-05;NSAMP=1;MSQ=4.6;AN=16834;AC=1;NS=8438;AC_Hom=0;AC_Het=1;AC_Hemi=0;MAF=5.92557e-05;HWE=1;NFAM=1
19	37302629	37302636	19	37302699	37302706	151532	236.93	+	-	DEL	PASS	151532	N	<DEL>	.	.	.	SVTYPE=DEL;POS=37302633;SVLEN=-70;END=37302703;STRANDS=+-:9;CIPOS=-4,3;CIEND=-4,3;CIPOS95=0,0;CIEND95=0,0;SU=9;PE=0;SR=9;ALG=PROD;AF=5.94e-05;NSAMP=1;MSQ=236.83;AN=16834;AC=1;NS=8438;AC_Hom=0;AC_Het=1;AC_Hemi=0;MAF=5.92557e-05;HWE=1;NFAM=1	.
19	37312891	37312897	20	29611851	29611857	26085	134.57	-	-	BND	LOW	26085_1	N	[20:29611856[N	26085_2	N	[19:37312896[N	SVTYPE=BND;POS=37312896;STRANDS=--:18;CIPOS=-4,2;CIEND=-4,2;CIPOS95=0,0;CIEND95=0,0;MATEID=26085_2;EVENT=26085;SU=18;PE=10;SR=8;ALG=PROD;AF=5.94e-05;NSAMP=1;MSQ=134.57;AN=16834;AC=1;NS=8438;AC_Hom=0;AC_Het=1;AC_Hemi=0;MAF=5.92557e-05;HWE=1;NFAM=1	SVTYPE=BND;POS=29611856;STRANDS=--:18;CIPOS=-4,2;CIEND=-4,2;CIPOS95=0,0;CIEND95=0,0;MATEID=26085_1;EVENT=26085;SECONDARY;SU=18;PE=10;SR=8;ALG=PROD;AF=5.94e-05;NSAMP=1;MSQ=134.57;AN=16834;AC=1;NS=8438;AC_Hom=0;AC_Het=1;AC_Hemi=0;MAF=5.92557e-05;HWE=1;NFAM=1
19	37312895	37313288	20	29641254	29641654	26002	98.81	+	+	BND	LOW	26002_1	N	N]20:29641263]	26002_2	N	N]19:37312905]	SVTYPE=BND;POS=37312905;STRANDS=++:7;IMPRECISE;CIPOS=-10,383;CIEND=-9,391;CIPOS95=-1,122;CIEND95=0,143;MATEID=26002_2;EVENT=26002;SU=7;PE=7;SR=0;ALG=PROD;AF=5.94e-05;NSAMP=1;MSQ=98.81;AN=16834;AC=1;NS=8438;AC_Hom=0;AC_Het=1;AC_Hemi=0;MAF=5.92557e-05;HWE=1;NFAM=1	SVTYPE=BND;POS=29641263;STRANDS=++:7;IMPRECISE;CIPOS=-9,391;CIEND=-10,383;CIPOS95=0,143;CIEND95=-1,122;MATEID=26002_1;EVENT=26002;SECONDARY;SU=7;PE=7;SR=0;ALG=PROD;AF=5.94e-05;NSAMP=1;MSQ=98.81;AN=16834;AC=1;NS=8438;AC_Hom=0;AC_Het=1;AC_Hemi=0;MAF=5.92557e-05;HWE=1;NFAM=1
19	37322997	37323016	19	37677499	37677515	268742	60.15	-	+	DUP	PASS	268742	N	<DUP>	.	.	.	SVTYPE=DUP;POS=37323007;SVLEN=354498;END=37677505;STRANDS=-+:4;IMPRECISE;CIPOS=-10,9;CIEND=-6,10;CIPOS95=-3,1;CIEND95=-2,3;SU=4;PE=3;SR=1;ALG=PROD;AF=5.94e-05;NSAMP=1;MSQ=59.82;AN=16834;AC=1;NS=8438;AC_Hom=0;AC_Het=1;AC_Hemi=0;MAF=5.92557e-05;HWE=1;NFAM=1	.
19	37330516	37330527	19	37330600	37330611	151534	1819.07	+	-	DEL	PASS	151534	N	<DEL>	.	.	.	SVTYPE=DEL;POS=37330522;SVLEN=-84;END=37330606;STRANDS=+-:63;CIPOS=-6,5;CIEND=-6,5;CIPOS95=0,0;CIEND95=0,0;SU=63;PE=0;SR=63;ALG=PROD;AF=0.0004752;NSAMP=8;MSQ=227.38;AN=16834;AC=8;NS=8438;AC_Hom=0;AC_Het=8;AC_Hemi=0;MAF=0.000474046;HWE=1;NFAM=7	.
19	37338377	37338394	19	37338654	37338671	151535	13.8	+	-	MEI	PASS	151535	N	<DEL:ME:SINE|Alu|AluSx>	.	.	.	SVTYPE=MEI;POS=37338386;SVLEN=-277;END=37338663;STRANDS=+-:4;CIPOS=-9,8;CIEND=-9,8;CIPOS95=0,0;CIEND95=0,0;SU=4;PE=0;SR=4;ALG=PROD;AF=5.94e-05;NSAMP=1;MSQ=9.36;AN=16834;AC=1;NS=8438;AC_Hom=0;AC_Het=1;AC_Hemi=0;MAF=5.92557e-05;HWE=1;NFAM=1	.
19	37352740	37352760	19	37352998	37353018	151536	100.95	+	-	BND	LOW	151536_1	N	N[19:37353009[	151536_2	N	]19:37352750]N	SVTYPE=BND;POS=37352750;STRANDS=+-:5;CIPOS=-10,10;CIEND=-10,10;CIPOS95=0,0;CIEND95=0,0;MATEID=151536_2;EVENT=151536;SU=5;PE=0;SR=5;ALG=PROD;AF=0.0005346;NSAMP=9;MSQ=9.04;AN=16834;AC=9;NS=8438;AC_Hom=0;AC_Het=9;AC_Hemi=0;MAF=0.000533302;HWE=1;NFAM=9	SVTYPE=BND;POS=37353009;STRANDS=+-:5;CIPOS=-10,10;CIEND=-10,10;CIPOS95=0,0;CIEND95=0,0;MATEID=151536_1;EVENT=151536;SECONDARY;SU=5;PE=0;SR=5;ALG=PROD;AF=0.0005346;NSAMP=9;MSQ=9.04;AN=16834;AC=9;NS=8438;AC_Hom=0;AC_Het=9;AC_Hemi=0;MAF=0.000533302;HWE=1;NFAM=9
19	37358896	37359223	19	37359330	37359560	151537	133029.0	+	-	BND	LOW	151537_1	N	N[19:37359531[	151537_2	N	]19:37358921]N	SVTYPE=BND;POS=37358921;STRANDS=+-:31;IMPRECISE;CIPOS=-25,302;CIEND=-200,30;CIPOS95=-25,53;CIEND95=-29,29;MATEID=151537_2;EVENT=151537;SU=31;PE=31;SR=0;ALG=PROD;AF=0.09219;NSAMP=1417;MSQ=93.47;AN=16834;AC=1552;NS=8438;AC_Hom=270;AC_Het=1284;AC_Hemi=0;MAF=0.0920834;HWE=4.33968e-14;NFAM=1177	SVTYPE=BND;POS=37359531;STRANDS=+-:31;IMPRECISE;CIPOS=-200,30;CIEND=-25,302;CIPOS95=-29,29;CIEND95=-25,53;MATEID=151537_1;EVENT=151537;SECONDARY;SU=31;PE=31;SR=0;ALG=PROD;AF=0.09219;NSAMP=1417;MSQ=93.47;AN=16834;AC=1552;NS=8438;AC_Hom=270;AC_Het=1284;AC_Hemi=0;MAF=0.0920834;HWE=4.33968e-14;NFAM=1177
19	37386639	37386796	19	37391005	37391403	268743	59.28	-	+	DUP	PASS	268743	N	<DUP>	.	.	.	SVTYPE=DUP;POS=37386786;SVLEN=4229;END=37391015;STRANDS=-+:6;IMPRECISE;CIPOS=-147,10;CIEND=-10,388;CIPOS95=-58,3;CIEND95=-2,92;SU=6;PE=6;SR=0;ALG=PROD;AF=0.0001188;NSAMP=2;MSQ=29.23;AN=16834;AC=2;NS=8438;AC_Hom=0;AC_Het=2;AC_Hemi=0;MAF=0.000118511;HWE=1;NFAM=2	.
19	37388936	37388941	19	37389547	37389567	151538	674.49	+	-	DEL	PASS	151538	N	<DEL>	.	.	.	SVTYPE=DEL;POS=37388939;SVLEN=-618;END=37389557;STRANDS=+-:25;CIPOS=-3,2;CIEND=-10,10;CIPOS95=0,0;CIEND95=0,0;SU=25;PE=15;SR=10;ALG=PROD;AF=5.94e-05;NSAMP=1;MSQ=674.49;AN=16834;AC=1;NS=8438;AC_Hom=0;AC_Het=1;AC_Hemi=0;MAF=5.92557e-05;HWE=1;NFAM=1	.
19	37393801	37394052	19	37394437	37394620	151539	806.05	+	-	DEL	PASS	151539	N	<DEL>	.	.	.	SVTYPE=DEL;POS=37393831;SVLEN=-759;END=37394590;STRANDS=+-:41;IMPRECISE;CIPOS=-30,221;CIEND=-153,30;CIPOS95=-22,22;CIEND95=-25,25;SU=41;PE=41;SR=0;ALG=PROD;AF=0.0001782;NSAMP=3;MSQ=268.68;AN=16834;AC=3;NS=8438;AC_Hom=0;AC_Het=3;AC_Hemi=0;MAF=0.000177767;HWE=1;NFAM=3	.
19	37418645	37418858	22	31047400	31047872	26198	7499.2	-	+	BND	LOW	26198_1	N	]22:31047448]N	26198_2	N	N[19:37418809[	SVTYPE=BND;POS=37418809;STRANDS=-+:15;IMPRECISE;CIPOS=-163,50;CIEND=-48,424;CIPOS95=-34,34;CIEND95=-48,113;MATEID=26198_2;EVENT=26198;SU=15;PE=15;SR=0;ALG=PROD;AF=0.0218;NSAMP=361;MSQ=19.93;AN=16834;AC=367;NS=8438;AC_Hom=12;AC_Het=355;AC_Hemi=0;MAF=0.0217469;HWE=0.296444;NFAM=334	SVTYPE=BND;POS=31047448;STRANDS=-+:15;IMPRECISE;CIPOS=-48,424;CIEND=-163,50;CIPOS95=-48,113;CIEND95=-34,34;MATEID=26198_1;EVENT=26198;SECONDARY;SU=15;PE=15;SR=0;ALG=PROD;AF=0.0218;NSAMP=361;MSQ=19.93;AN=16834;AC=367;NS=8438;AC_Hom=12;AC_Het=355;AC_Hemi=0;MAF=0.0217469;HWE=0.296444;NFAM=334
19	37418752	37418770	22	31978215	31978233	26201	844.15	-	+	BND	LOW	26201_1	N	]22:31978223]N	26201_2	N	N[19:37418763[	SVTYPE=BND;POS=37418763;STRANDS=-+:4;IMPRECISE;CIPOS=-10,8;CIEND=-8,10;CIPOS95=-1,0;CIEND95=-1,3;MATEID=26201_2;EVENT=26201;SU=4;PE=2;SR=2;ALG=PROD;AF=0.002792;NSAMP=45;MSQ=17.27;AN=16834;AC=47;NS=8438;AC_Hom=4;AC_Het=44;AC_Hemi=0;MAF=0.00284428;HWE=0.00197495;NFAM=44	SVTYPE=BND;POS=31978223;STRANDS=-+:4;IMPRECISE;CIPOS=-8,10;CIEND=-10,8;CIPOS95=-1,3;CIEND95=-1,0;MATEID=26201_1;EVENT=26201;SECONDARY;SU=4;PE=2;SR=2;ALG=PROD;AF=0.002792;NSAMP=45;MSQ=17.27;AN=16834;AC=47;NS=8438;AC_Hom=4;AC_Het=44;AC_Hemi=0;MAF=0.00284428;HWE=0.00197495;NFAM=44
19	37426821	37426837	19	37427084	37427091	268744	161.1	-	+	DUP	PASS	268744	N	<DUP>	.	.	.	SVTYPE=DUP;POS=37426827;SVLEN=261;END=37427088;STRANDS=-+:10;CIPOS=-6,10;CIEND=-4,3;CIPOS95=0,0;CIEND95=0,0;SU=10;PE=2;SR=8;ALG=PROD;AF=5.94e-05;NSAMP=1;MSQ=156.87;AN=16834;AC=1;NS=8438;AC_Hom=0;AC_Het=1;AC_Hemi=0;MAF=5.92557e-05;HWE=1;NFAM=1	.
19	37453607	37454006	19	37454381	37454620	151540	62.61	+	-	DEL	PASS	151540	N	<DEL>	.	.	.	SVTYPE=DEL;POS=37453617;SVLEN=-993;END=37454610;STRANDS=+-:6;IMPRECISE;CIPOS=-10,389;CIEND=-229,10;CIPOS95=-1,114;CIEND95=-116,1;SU=6;PE=6;SR=0;ALG=PROD;AF=5.94e-05;NSAMP=1;MSQ=62.61;AN=16834;AC=1;NS=8438;AC_Hom=0;AC_Het=1;AC_Hemi=0;MAF=5.92557e-05;HWE=1;NFAM=1	.
19	37459859	37459879	19	37460005	37460025	268745	799.64	-	+	BND	LOW	268745_1	N	]19:37460015]N	268745_2	N	N[19:37459870[	SVTYPE=BND;POS=37459870;STRANDS=-+:8;CIPOS=-10,10;CIEND=-10,10;CIPOS95=0,0;CIEND95=0,0;MATEID=268745_2;EVENT=268745;SU=8;PE=0;SR=8;ALG=PROD;AF=0.0009505;NSAMP=15;MSQ=52.56;AN=16834;AC=16;NS=8438;AC_Hom=2;AC_Het=14;AC_Hemi=0;MAF=0.000948092;HWE=0.00709196;NFAM=15	SVTYPE=BND;POS=37460015;STRANDS=-+:8;CIPOS=-10,10;CIEND=-10,10;CIPOS95=0,0;CIEND95=0,0;MATEID=268745_1;EVENT=268745;SECONDARY;SU=8;PE=0;SR=8;ALG=PROD;AF=0.0009505;NSAMP=15;MSQ=52.56;AN=16834;AC=16;NS=8438;AC_Hom=2;AC_Het=14;AC_Hemi=0;MAF=0.000948092;HWE=0.00709196;NFAM=15
19	37460587	37461385	19	37460677	37461502	151541	1.28689e+06	+	-	DEL	PASS	151541	N	<DEL>	.	.	.	SVTYPE=DEL;POS=37460755;SVLEN=-517;END=37461272;STRANDS=+-:52095;IMPRECISE;CIPOS=-168,630;CIEND=-595,230;CIPOS95=-69,69;CIEND95=-77,77;SU=52095;PE=51799;SR=296;ALG=SUM;AF=0.354;NSAMP=4893;MSQ=262.16;RETAINED;AN=16834;AC=5960;NS=8438;AC_Hom=2142;AC_Het=3835;AC_Hemi=0;MAF=0.354172;HWE=0.551922;NFAM=4373	.
19	37463443	37463443	19	37463509	37463509	151544	831062.0	+	-	BND	LOW	151544_1	N	N[19:37463510[	151544_2	N	]19:37463443]N	SVTYPE=BND;POS=37463443;STRANDS=+-:28746;CIPOS=0,0;CIEND=0,0;CIPOS95=0,0;CIEND95=0,0;MATEID=151544_2;EVENT=151544;SU=28746;PE=75;SR=28671;ALG=PROD;AF=0.2281;NSAMP=3353;MSQ=247.65;AN=16834;AC=3839;NS=8438;AC_Hom=972;AC_Het=2871;AC_Hemi=0;MAF=0.22772;HWE=0.00295533;NFAM=3101	SVTYPE=BND;POS=37463510;STRANDS=+-:28746;CIPOS=0,0;CIEND=0,0;CIPOS95=0,0;CIEND95=0,0;MATEID=151544_1;EVENT=151544;SECONDARY;SU=28746;PE=75;SR=28671;ALG=PROD;AF=0.2281;NSAMP=3353;MSQ=247.65;AN=16834;AC=3839;NS=8438;AC_Hom=972;AC_Het=2871;AC_Hemi=0;MAF=0.22772;HWE=0.00295533;NFAM=3101
19	37478744	37478761	19	56000229	56000246	151545	458695.0	+	-	BND	LOW	151545_1	N	N[19:56000239[	151545_2	N	]19:37478753]N	SVTYPE=BND;POS=37478753;STRANDS=+-:4;CIPOS=-9,8;CIEND=-9,8;CIPOS95=0,0;CIEND95=0,0;MATEID=151545_2;EVENT=151545;SU=4;PE=0;SR=4;ALG=PROD;AF=0.3814;NSAMP=6420;MSQ=71.09;AN=16834;AC=6420;NS=8438;AC_Hom=0;AC_Het=6434;AC_Hemi=0;MAF=0.381251;HWE=0;NFAM=5668	SVTYPE=BND;POS=56000239;STRANDS=+-:4;CIPOS=-9,8;CIEND=-9,8;CIPOS95=0,0;CIEND95=0,0;MATEID=151545_1;EVENT=151545;SECONDARY;SU=4;PE=0;SR=4;ALG=PROD;AF=0.3814;NSAMP=6420;MSQ=71.09;AN=16834;AC=6420;NS=8438;AC_Hom=0;AC_Het=6434;AC_Hemi=0;MAF=0.381251;HWE=0;NFAM=5668
19	37510880	37510894	19	37512569	37512579	151546	263.63	+	-	DEL	PASS	151546	N	<DEL>	.	.	.	SVTYPE=DEL;POS=37510884;SVLEN=-1685;END=37512569;STRANDS=+-:13;IMPRECISE;CIPOS=-4,10;CIEND=0,10;CIPOS95=-1,1;CIEND95=0,3;SU=13;PE=11;SR=2;ALG=PROD;AF=5.94e-05;NSAMP=1;MSQ=263.63;AN=16834;AC=1;NS=8438;AC_Hom=0;AC_Het=1;AC_Hemi=0;MAF=5.92557e-05;HWE=1;NFAM=1	.
19	37513967	37513975	19	37516633	37516641	151547	3515.64	+	-	DEL	PASS	151547	N	<DEL>	.	.	.	SVTYPE=DEL;POS=37513971;SVLEN=-2667;END=37516638;STRANDS=+-:150;CIPOS=-4,4;CIEND=-5,3;CIPOS95=0,0;CIEND95=0,0;SU=150;PE=82;SR=68;ALG=PROD;AF=0.0004752;NSAMP=8;MSQ=439.45;AN=16834;AC=8;NS=8438;AC_Hom=0;AC_Het=8;AC_Hemi=0;MAF=0.000474046;HWE=1;NFAM=7	.
19	37524268	37524280	19	37524697	37524717	151548	272.65	+	-	DEL	PASS	151548	N	<DEL>	.	.	.	SVTYPE=DEL;POS=37524275;SVLEN=-432;END=37524707;STRANDS=+-:9;CIPOS=-7,5;CIEND=-10,10;CIPOS95=0,0;CIEND95=0,0;SU=9;PE=3;SR=6;ALG=PROD;AF=5.94e-05;NSAMP=1;MSQ=272.65;AN=16834;AC=1;NS=8438;AC_Hom=0;AC_Het=1;AC_Hemi=0;MAF=5.92557e-05;HWE=1;NFAM=1	.
19	37547930	37547987	19	37547986	37548043	151549	512.45	+	-	BND	LOW	151549_1	N	N[19:37548016[	151549_2	N	]19:37547959]N	SVTYPE=BND;POS=37547959;STRANDS=+-:19;CIPOS=-29,28;CIEND=-29,28;CIPOS95=0,0;CIEND95=0,0;MATEID=151549_2;EVENT=151549;SU=19;PE=0;SR=19;ALG=PROD;AF=0.0001782;NSAMP=3;MSQ=170.8;AN=16834;AC=3;NS=8438;AC_Hom=0;AC_Het=3;AC_Hemi=0;MAF=0.000177767;HWE=1;NFAM=3	SVTYPE=BND;POS=37548016;STRANDS=+-:19;CIPOS=-29,28;CIEND=-29,28;CIPOS95=0,0;CIEND95=0,0;MATEID=151549_1;EVENT=151549;SECONDARY;SU=19;PE=0;SR=19;ALG=PROD;AF=0.0001782;NSAMP=3;MSQ=170.8;AN=16834;AC=3;NS=8438;AC_Hom=0;AC_Het=3;AC_Hemi=0;MAF=0.000177767;HWE=1;NFAM=3
19	37559355	37559880	19	37564172	37564452	151551	83.78	+	-	DEL	PASS	151551	N	<DEL>	.	.	.	SVTYPE=DEL;POS=37559365;SVLEN=-5077;END=37564442;STRANDS=+-:7;IMPRECISE;CIPOS=-10,515;CIEND=-270,10;CIPOS95=-2,129;CIEND95=-141,1;SU=7;PE=7;SR=0;ALG=PROD;AF=5.94e-05;NSAMP=1;MSQ=83.78;AN=16834;AC=1;NS=8438;AC_Hom=0;AC_Het=1;AC_Hemi=0;MAF=5.92557e-05;HWE=1;NFAM=1	.
19	37559385	37559851	19	37563186	37563619	151550	134.76	+	-	DEL	PASS	151550	N	<DEL>	.	.	.	SVTYPE=DEL;POS=37559395;SVLEN=-4214;END=37563609;STRANDS=+-:7;IMPRECISE;CIPOS=-10,456;CIEND=-423,10;CIPOS95=-1,151;CIEND95=-115,0;SU=7;PE=7;SR=0;ALG=PROD;AF=5.94e-05;NSAMP=1;MSQ=134.76;AN=16834;AC=1;NS=8438;AC_Hom=0;AC_Het=1;AC_Hemi=0;MAF=5.92557e-05;HWE=1;NFAM=1	.
19	37563601	37563614	19	37564620	37564633	268746	68.75	-	+	BND	LOW	268746_1	N	]19:37564627]N	268746_2	N	N[19:37563609[	SVTYPE=BND;POS=37563609;STRANDS=-+:7;CIPOS=-7,6;CIEND=-7,6;CIPOS95=0,0;CIEND95=0,0;MATEID=268746_2;EVENT=268746;SU=7;PE=2;SR=5;ALG=PROD;AF=5.94e-05;NSAMP=1;MSQ=63.45;AN=16834;AC=1;NS=8438;AC_Hom=0;AC_Het=1;AC_Hemi=0;MAF=5.92557e-05;HWE=1;NFAM=1	SVTYPE=BND;POS=37564627;STRANDS=-+:7;CIPOS=-7,6;CIEND=-7,6;CIPOS95=0,0;CIEND95=0,0;MATEID=268746_1;EVENT=268746;SECONDARY;SU=7;PE=2;SR=5;ALG=PROD;AF=5.94e-05;NSAMP=1;MSQ=63.45;AN=16834;AC=1;NS=8438;AC_Hom=0;AC_Het=1;AC_Hemi=0;MAF=5.92557e-05;HWE=1;NFAM=1
19	37570196	37570201	19	37570813	37570833	151552	602.41	+	-	DEL	PASS	151552	N	<DEL>	.	.	.	SVTYPE=DEL;POS=37570199;SVLEN=-624;END=37570823;STRANDS=+-:24;CIPOS=-3,2;CIEND=-10,10;CIPOS95=0,0;CIEND95=0,0;SU=24;PE=13;SR=11;ALG=PROD;AF=5.94e-05;NSAMP=1;MSQ=602.41;AN=16834;AC=1;NS=8438;AC_Hom=0;AC_Het=1;AC_Hemi=0;MAF=5.92557e-05;HWE=1;NFAM=1	.
19	37585797	37586056	19	37591954	37592139	151553	269.64	+	-	DEL	PASS	151553	N	<DEL>	.	.	.	SVTYPE=DEL;POS=37585807;SVLEN=-6322;END=37592129;STRANDS=+-:13;IMPRECISE;CIPOS=-10,249;CIEND=-175,10;CIPOS95=-1,46;CIEND95=-35,1;SU=13;PE=13;SR=0;ALG=PROD;AF=5.94e-05;NSAMP=1;MSQ=269.64;AN=16834;AC=1;NS=8438;AC_Hom=0;AC_Het=1;AC_Hemi=0;MAF=5.92557e-05;HWE=1;NFAM=1	.
19	37589754	37589761	19	37590125	37590145	151554	386.56	+	-	DEL	PASS	151554	N	<DEL>	.	.	.	SVTYPE=DEL;POS=37589758;SVLEN=-377;END=37590135;STRANDS=+-:13;CIPOS=-4,3;CIEND=-10,10;CIPOS95=0,0;CIEND95=0,0;SU=13;PE=2;SR=11;ALG=PROD;AF=5.94e-05;NSAMP=1;MSQ=386.55;AN=16834;AC=1;NS=8438;AC_Hom=0;AC_Het=1;AC_Hemi=0;MAF=5.92557e-05;HWE=1;NFAM=1	.
19	37635380	37635397	19	37635429	37635446	151555	161.98	+	-	BND	LOW	151555_1	N	N[19:37635439[	151555_2	N	]19:37635389]N	SVTYPE=BND;POS=37635389;STRANDS=+-:4;CIPOS=-9,8;CIEND=-9,8;CIPOS95=0,0;CIEND95=0,0;MATEID=151555_2;EVENT=151555;SU=4;PE=0;SR=4;ALG=PROD;AF=5.94e-05;NSAMP=1;MSQ=161.87;AN=16834;AC=1;NS=8438;AC_Hom=0;AC_Het=1;AC_Hemi=0;MAF=5.92557e-05;HWE=1;NFAM=1	SVTYPE=BND;POS=37635439;STRANDS=+-:4;CIPOS=-9,8;CIEND=-9,8;CIPOS95=0,0;CIEND95=0,0;MATEID=151555_1;EVENT=151555;SECONDARY;SU=4;PE=0;SR=4;ALG=PROD;AF=5.94e-05;NSAMP=1;MSQ=161.87;AN=16834;AC=1;NS=8438;AC_Hom=0;AC_Het=1;AC_Hemi=0;MAF=5.92557e-05;HWE=1;NFAM=1
19	37643288	37643723	19	37676744	37676981	151556	312.52	+	-	BND	LOW	151556_1	N	N[19:37676952[	151556_2	N	]19:37643326]N	SVTYPE=BND;POS=37643326;STRANDS=+-:33;IMPRECISE;CIPOS=-38,397;CIEND=-207,30;CIPOS95=-38,62;CIEND95=-40,30;MATEID=151556_2;EVENT=151556;SU=33;PE=33;SR=0;ALG=PROD;AF=0.0004752;NSAMP=8;MSQ=39.02;AN=16834;AC=8;NS=8438;AC_Hom=0;AC_Het=8;AC_Hemi=0;MAF=0.000474046;HWE=1;NFAM=8	SVTYPE=BND;POS=37676952;STRANDS=+-:33;IMPRECISE;CIPOS=-207,30;CIEND=-38,397;CIPOS95=-40,30;CIEND95=-38,62;MATEID=151556_1;EVENT=151556;SECONDARY;SU=33;PE=33;SR=0;ALG=PROD;AF=0.0004752;NSAMP=8;MSQ=39.02;AN=16834;AC=8;NS=8438;AC_Hom=0;AC_Het=8;AC_Hemi=0;MAF=0.000474046;HWE=1;NFAM=8
19	37666386	37666401	19	37670588	37670600	151557	980.07	+	-	DEL	PASS	151557	N	<DEL>	.	.	.	SVTYPE=DEL;POS=37666391;SVLEN=-4207;END=37670598;STRANDS=+-:35;IMPRECISE;CIPOS=-5,10;CIEND=-10,2;CIPOS95=-1,1;CIEND95=-1,0;SU=35;PE=33;SR=2;ALG=PROD;AF=5.94e-05;NSAMP=1;MSQ=980.07;AN=16834;AC=1;NS=8438;AC_Hom=0;AC_Het=1;AC_Hemi=0;MAF=5.92557e-05;HWE=1;NFAM=1	.
19	37684338	37684609	19	37730840	37731011	151558	116.85	+	-	DEL	PASS	151558	N	<DEL>	.	.	.	SVTYPE=DEL;POS=37684348;SVLEN=-46653;END=37731001;STRANDS=+-:7;IMPRECISE;CIPOS=-10,261;CIEND=-161,10;CIPOS95=-1,69;CIEND95=-67,2;SU=7;PE=7;SR=0;ALG=PROD;AF=5.94e-05;NSAMP=1;MSQ=116.85;AN=16834;AC=1;NS=8438;AC_Hom=0;AC_Het=1;AC_Hemi=0;MAF=5.92557e-05;HWE=1;NFAM=1	.
19	37686554	37686554	19	37686609	37686609	151559	49121.9	+	-	BND	LOW	151559_1	N	N[19:37686610[	151559_2	N	]19:37686554]N	SVTYPE=BND;POS=37686554;STRANDS=+-:1227;CIPOS=0,0;CIEND=0,0;CIPOS95=0,0;CIEND95=0,0;MATEID=151559_2;EVENT=151559;SU=1227;PE=4;SR=1223;ALG=PROD;AF=0.02097;NSAMP=343;MSQ=142.46;AN=16834;AC=353;NS=8438;AC_Hom=20;AC_Het=334;AC_Hemi=0;MAF=0.0209765;HWE=0.00394403;NFAM=338	SVTYPE=BND;POS=37686610;STRANDS=+-:1227;CIPOS=0,0;CIEND=0,0;CIPOS95=0,0;CIEND95=0,0;MATEID=151559_1;EVENT=151559;SECONDARY;SU=1227;PE=4;SR=1223;ALG=PROD;AF=0.02097;NSAMP=343;MSQ=142.46;AN=16834;AC=353;NS=8438;AC_Hom=20;AC_Het=334;AC_Hemi=0;MAF=0.0209765;HWE=0.00394403;NFAM=338
19	37691531	37691551	19	37692658	37692661	151560	284.74	+	-	DEL	PASS	151560	N	<DEL>	.	.	.	SVTYPE=DEL;POS=37691541;SVLEN=-1117;END=37692658;STRANDS=+-:13;CIPOS=-10,10;CIEND=0,3;CIPOS95=0,0;CIEND95=0,0;SU=13;PE=4;SR=9;ALG=PROD;AF=5.94e-05;NSAMP=1;MSQ=284.74;AN=16834;AC=1;NS=8438;AC_Hom=0;AC_Het=1;AC_Hemi=0;MAF=5.92557e-05;HWE=1;NFAM=1	.
19	37696501	37696520	19	37696750	37696770	151561	1416.42	+	-	DEL	PASS	151561	N	<DEL>	.	.	.	SVTYPE=DEL;POS=37696511;SVLEN=-249;END=37696760;STRANDS=+-:32;CIPOS=-10,9;CIEND=-10,10;CIPOS95=0,0;CIEND95=0,0;SU=32;PE=2;SR=30;ALG=PROD;AF=0.000297;NSAMP=5;MSQ=282.84;AN=16834;AC=5;NS=8438;AC_Hom=0;AC_Het=5;AC_Hemi=0;MAF=0.000296279;HWE=1;NFAM=5	.
19	37720519	37720536	22	32778519	32778536	26203	277.06	-	+	BND	LOW	26203_1	N	]22:32778528]N	26203_2	N	N[19:37720529[	SVTYPE=BND;POS=37720529;STRANDS=-+:4;CIPOS=-9,8;CIEND=-9,8;CIPOS95=0,0;CIEND95=0,0;MATEID=26203_2;EVENT=26203;SU=4;PE=0;SR=4;ALG=PROD;AF=0.001129;NSAMP=18;MSQ=13.27;AN=16834;AC=19;NS=8438;AC_Hom=2;AC_Het=17;AC_Hemi=0;MAF=0.00112586;HWE=0.0100926;NFAM=18	SVTYPE=BND;POS=32778528;STRANDS=-+:4;CIPOS=-9,8;CIEND=-9,8;CIPOS95=0,0;CIEND95=0,0;MATEID=26203_1;EVENT=26203;SECONDARY;SU=4;PE=0;SR=4;ALG=PROD;AF=0.001129;NSAMP=18;MSQ=13.27;AN=16834;AC=19;NS=8438;AC_Hom=2;AC_Het=17;AC_Hemi=0;MAF=0.00112586;HWE=0.0100926;NFAM=18
19	37724241	37724518	19	37725342	37725487	151563	314.73	+	-	DEL	PASS	151563	N	<DEL>	.	.	.	SVTYPE=DEL;POS=37724251;SVLEN=-1226;END=37725477;STRANDS=+-:14;IMPRECISE;CIPOS=-10,267;CIEND=-135,10;CIPOS95=-2,43;CIEND95=-56,2;SU=14;PE=14;SR=0;ALG=PROD;AF=5.94e-05;NSAMP=1;MSQ=314.73;AN=16834;AC=1;NS=8438;AC_Hom=0;AC_Het=1;AC_Hemi=0;MAF=5.92557e-05;HWE=1;NFAM=1	.
19	37732662	37732763	19	37733030	37733369	268747	10438.1	-	+	DUP	PASS	268747	N	<DUP>	.	.	.	SVTYPE=DUP;POS=37732733;SVLEN=305;END=37733038;STRANDS=-+:39;IMPRECISE;CIPOS=-71,30;CIEND=-8,331;CIPOS95=-6,6;CIEND95=-8,99;SU=39;PE=39;SR=0;ALG=PROD;AF=0.02263;NSAMP=376;MSQ=26.74;AN=16834;AC=381;NS=8438;AC_Hom=10;AC_Het=372;AC_Hemi=0;MAF=0.0226357;HWE=0.622541;NFAM=313	.
19	37732682	37732734	19	37732972	37733032	302927	3070.53	+	+	BND	LOW	302927_1	N	N]19:37733002]	302927_2	N	N]19:37732709]	SVTYPE=BND;POS=37732709;STRANDS=++:5;IMPRECISE;CIPOS=-27,25;CIEND=-30,30;CIPOS95=-1,1;CIEND95=0,0;MATEID=302927_2;EVENT=302927;SU=5;PE=0;SR=5;ALG=PROD;AF=0.007188;NSAMP=121;MSQ=23.74;AN=16834;AC=121;NS=8438;AC_Hom=0;AC_Het=121;AC_Hemi=0;MAF=0.00716995;HWE=1;NFAM=120	SVTYPE=BND;POS=37733002;STRANDS=++:5;IMPRECISE;CIPOS=-30,30;CIEND=-27,25;CIPOS95=0,0;CIEND95=-1,1;MATEID=302927_1;EVENT=302927;SECONDARY;SU=5;PE=0;SR=5;ALG=PROD;AF=0.007188;NSAMP=121;MSQ=23.74;AN=16834;AC=121;NS=8438;AC_Hom=0;AC_Het=121;AC_Hemi=0;MAF=0.00716995;HWE=1;NFAM=120
19	37735966	37736316	19	37737289	37737426	151564	146.78	+	-	DEL	PASS	151564	N	<DEL>	.	.	.	SVTYPE=DEL;POS=37735975;SVLEN=-1441;END=37737416;STRANDS=+-:7;IMPRECISE;CIPOS=-9,341;CIEND=-127,10;CIPOS95=0,83;CIEND95=-54,2;SU=7;PE=7;SR=0;ALG=PROD;AF=5.94e-05;NSAMP=1;MSQ=146.78;AN=16834;AC=1;NS=8438;AC_Hom=0;AC_Het=1;AC_Hemi=0;MAF=5.92557e-05;HWE=1;NFAM=1	.
19	37744450	37744507	X	44503812	44503869	26378	615.75	-	+	BND	LOW	26378_1	N	]X:44503841]N	26378_2	N	N[19:37744480[	SVTYPE=BND;POS=37744480;STRANDS=-+:8;CIPOS=-29,28;CIEND=-29,28;CIPOS95=0,0;CIEND95=0,0;MATEID=26378_2;EVENT=26378;SU=8;PE=0;SR=8;ALG=PROD;AF=0.001782;NSAMP=29;MSQ=20.6;AN=16834;AC=30;NS=8438;AC_Hom=2;AC_Het=28;AC_Hemi=0;MAF=0.00177767;HWE=0.0254909;NFAM=29	SVTYPE=BND;POS=44503841;STRANDS=-+:8;CIPOS=-29,28;CIEND=-29,28;CIPOS95=0,0;CIEND95=0,0;MATEID=26378_1;EVENT=26378;SECONDARY;SU=8;PE=0;SR=8;ALG=PROD;AF=0.001782;NSAMP=29;MSQ=20.6;AN=16834;AC=30;NS=8438;AC_Hom=2;AC_Het=28;AC_Hemi=0;MAF=0.00177767;HWE=0.0254909;NFAM=29
19	37752601	37752893	19	37819538	37819962	268748	113.94	-	+	BND	LOW	268748_1	N	]19:37819548]N	268748_2	N	N[19:37752884[	SVTYPE=BND;POS=37752884;STRANDS=-+:5;IMPRECISE;CIPOS=-282,10;CIEND=-10,414;CIPOS95=-111,2;CIEND95=-1,128;MATEID=268748_2;EVENT=268748;SU=5;PE=5;SR=0;ALG=PROD;AF=0.0002376;NSAMP=4;MSQ=26.37;AN=16834;AC=4;NS=8438;AC_Hom=0;AC_Het=4;AC_Hemi=0;MAF=0.000237023;HWE=1;NFAM=4	SVTYPE=BND;POS=37819548;STRANDS=-+:5;IMPRECISE;CIPOS=-10,414;CIEND=-282,10;CIPOS95=-1,128;CIEND95=-111,2;MATEID=268748_1;EVENT=268748;SECONDARY;SU=5;PE=5;SR=0;ALG=PROD;AF=0.0002376;NSAMP=4;MSQ=26.37;AN=16834;AC=4;NS=8438;AC_Hom=0;AC_Het=4;AC_Hemi=0;MAF=0.000237023;HWE=1;NFAM=4
19	37752623	37753025	19	37819022	37819310	151565	108.78	+	-	BND	LOW	151565_1	N	N[19:37819281[	151565_2	N	]19:37752653]N	SVTYPE=BND;POS=37752653;STRANDS=+-:12;IMPRECISE;CIPOS=-30,372;CIEND=-258,30;CIPOS95=-30,63;CIEND95=-85,30;MATEID=151565_2;EVENT=151565;SU=12;PE=12;SR=0;ALG=PROD;AF=0.0001782;NSAMP=3;MSQ=35.11;AN=16834;AC=3;NS=8438;AC_Hom=0;AC_Het=3;AC_Hemi=0;MAF=0.000177767;HWE=1;NFAM=3	SVTYPE=BND;POS=37819281;STRANDS=+-:12;IMPRECISE;CIPOS=-258,30;CIEND=-30,372;CIPOS95=-85,30;CIEND95=-30,63;MATEID=151565_1;EVENT=151565;SECONDARY;SU=12;PE=12;SR=0;ALG=PROD;AF=0.0001782;NSAMP=3;MSQ=35.11;AN=16834;AC=3;NS=8438;AC_Hom=0;AC_Het=3;AC_Hemi=0;MAF=0.000177767;HWE=1;NFAM=3
19	37808266	37808510	19	37810762	37810908	151566	215.79	+	-	DEL	PASS	151566	N	<DEL>	.	.	.	SVTYPE=DEL;POS=37808276;SVLEN=-2622;END=37810898;STRANDS=+-:11;IMPRECISE;CIPOS=-10,234;CIEND=-136,10;CIPOS95=-2,50;CIEND95=-61,2;SU=11;PE=11;SR=0;ALG=PROD;AF=5.94e-05;NSAMP=1;MSQ=215.79;AN=16834;AC=1;NS=8438;AC_Hom=0;AC_Het=1;AC_Hemi=0;MAF=5.92557e-05;HWE=1;NFAM=1	.
19	37822807	37823143	19	38121354	38121683	302929	86.86	+	+	BND	LOW	302929_1	N	N]19:38121364]	302929_2	N	N]19:37822817]	SVTYPE=BND;POS=37822817;STRANDS=++:6;IMPRECISE;CIPOS=-10,326;CIEND=-10,319;CIPOS95=-2,93;CIEND95=-2,92;MATEID=302929_2;EVENT=302929;SU=6;PE=6;SR=0;ALG=PROD;AF=5.94e-05;NSAMP=1;MSQ=86.85;AN=16834;AC=1;NS=8438;AC_Hom=0;AC_Het=1;AC_Hemi=0;MAF=5.92557e-05;HWE=1;NFAM=1	SVTYPE=BND;POS=38121364;STRANDS=++:6;IMPRECISE;CIPOS=-10,319;CIEND=-10,326;CIPOS95=-2,92;CIEND95=-2,93;MATEID=302929_1;EVENT=302929;SECONDARY;SU=6;PE=6;SR=0;ALG=PROD;AF=5.94e-05;NSAMP=1;MSQ=86.85;AN=16834;AC=1;NS=8438;AC_Hom=0;AC_Het=1;AC_Hemi=0;MAF=5.92557e-05;HWE=1;NFAM=1
19	37840846	37840863	19	37841150	37841167	151567	38.28	+	-	BND	LOW	151567_1	N	N[19:37841160[	151567_2	N	]19:37840855]N	SVTYPE=BND;POS=37840855;STRANDS=+-:4;IMPRECISE;CIPOS=-9,8;CIEND=-9,8;CIPOS95=0,1;CIEND95=0,0;MATEID=151567_2;EVENT=151567;SU=4;PE=0;SR=4;ALG=PROD;AF=0.0001188;NSAMP=2;MSQ=9.41;AN=16834;AC=2;NS=8438;AC_Hom=0;AC_Het=2;AC_Hemi=0;MAF=0.000118511;HWE=1;NFAM=2	SVTYPE=BND;POS=37841160;STRANDS=+-:4;IMPRECISE;CIPOS=-9,8;CIEND=-9,8;CIPOS95=0,0;CIEND95=0,1;MATEID=151567_1;EVENT=151567;SECONDARY;SU=4;PE=0;SR=4;ALG=PROD;AF=0.0001188;NSAMP=2;MSQ=9.41;AN=16834;AC=2;NS=8438;AC_Hom=0;AC_Het=2;AC_Hemi=0;MAF=0.000118511;HWE=1;NFAM=2
19	37850080	37850088	19	37850546	37850552	151568	650.38	+	-	DEL	PASS	151568	N	<DEL>	.	.	.	SVTYPE=DEL;POS=37850084;SVLEN=-467;END=37850551;STRANDS=+-:25;CIPOS=-4,4;CIEND=-5,1;CIPOS95=0,0;CIEND95=0,0;SU=25;PE=19;SR=6;ALG=PROD;AF=5.94e-05;NSAMP=1;MSQ=650.38;AN=16834;AC=1;NS=8438;AC_Hom=0;AC_Het=1;AC_Hemi=0;MAF=5.92557e-05;HWE=1;NFAM=1	.
19	37854084	37854101	19	37854312	37854329	151569	26.27	+	-	DEL	PASS	151569	N	<DEL>	.	.	.	SVTYPE=DEL;POS=37854093;SVLEN=-228;END=37854321;STRANDS=+-:4;CIPOS=-9,8;CIEND=-9,8;CIPOS95=0,0;CIEND95=0,0;SU=4;PE=0;SR=4;ALG=PROD;AF=5.94e-05;NSAMP=1;MSQ=20.82;AN=16834;AC=1;NS=8438;AC_Hom=0;AC_Het=1;AC_Hemi=0;MAF=5.92557e-05;HWE=1;NFAM=1	.
19	37865743	37866172	19	45036396	45036569	302930	944.66	-	-	BND	LOW	302930_1	N	[19:45036559[N	302930_2	N	[19:37866143[N	SVTYPE=BND;POS=37866143;STRANDS=--:69;IMPRECISE;CIPOS=-399,30;CIEND=-162,11;CIPOS95=-49,30;CIEND95=-14,11;MATEID=302930_2;EVENT=302930;SU=69;PE=69;SR=0;ALG=PROD;AF=0.001723;NSAMP=29;MSQ=31.67;AN=16834;AC=29;NS=8438;AC_Hom=0;AC_Het=29;AC_Hemi=0;MAF=0.00171842;HWE=1;NFAM=24	SVTYPE=BND;POS=45036559;STRANDS=--:69;IMPRECISE;CIPOS=-162,11;CIEND=-399,30;CIPOS95=-14,11;CIEND95=-49,30;MATEID=302930_1;EVENT=302930;SECONDARY;SU=69;PE=69;SR=0;ALG=PROD;AF=0.001723;NSAMP=29;MSQ=31.67;AN=16834;AC=29;NS=8438;AC_Hom=0;AC_Het=29;AC_Hemi=0;MAF=0.00171842;HWE=1;NFAM=24
19	37892486	37892495	19	37896730	37896750	151570	362.57	+	-	DEL	PASS	151570	N	<DEL>	.	.	.	SVTYPE=DEL;POS=37892491;SVLEN=-4249;END=37896740;STRANDS=+-:18;CIPOS=-5,4;CIEND=-10,10;CIPOS95=0,0;CIEND95=0,0;SU=18;PE=12;SR=6;ALG=PROD;AF=5.94e-05;NSAMP=1;MSQ=362.57;AN=16834;AC=1;NS=8438;AC_Hom=0;AC_Het=1;AC_Hemi=0;MAF=5.92557e-05;HWE=1;NFAM=1	.
19	37931948	37931961	19	37934581	37934598	151571	206.64	+	-	DEL	PASS	151571	N	<DEL>	.	.	.	SVTYPE=DEL;POS=37931954;SVLEN=-2635;END=37934589;STRANDS=+-:12;IMPRECISE;CIPOS=-6,7;CIEND=-8,9;CIPOS95=0,1;CIEND95=0,0;SU=12;PE=7;SR=5;ALG=PROD;AF=5.94e-05;NSAMP=1;MSQ=206.64;AN=16834;AC=1;NS=8438;AC_Hom=0;AC_Het=1;AC_Hemi=0;MAF=5.92557e-05;HWE=1;NFAM=1	.
19	37950371	37950416	19	37953098	37953142	151572	995.1	+	-	DEL	PASS	151572	N	<DEL>	.	.	.	SVTYPE=DEL;POS=37950394;SVLEN=-2727;END=37953121;STRANDS=+-:44;CIPOS=-23,22;CIEND=-23,21;CIPOS95=0,0;CIEND95=0,0;SU=44;PE=24;SR=20;ALG=PROD;AF=0.0001188;NSAMP=2;MSQ=497.55;AN=16834;AC=2;NS=8438;AC_Hom=0;AC_Het=2;AC_Hemi=0;MAF=0.000118511;HWE=1;NFAM=2	.
19	37967504	37967676	19	37972112	37972408	268749	23.6	-	+	DUP	PASS	268749	N	<DUP>	.	.	.	SVTYPE=DUP;POS=37967666;SVLEN=4456;END=37972122;STRANDS=-+:4;IMPRECISE;CIPOS=-162,10;CIEND=-10,286;CIPOS95=-69,2;CIEND95=-2,93;SU=4;PE=4;SR=0;ALG=PROD;AF=5.94e-05;NSAMP=1;MSQ=20.06;AN=16834;AC=1;NS=8438;AC_Hom=0;AC_Het=1;AC_Hemi=0;MAF=5.92557e-05;HWE=1;NFAM=1	.
19	37969410	37969410	19	37970106	37970106	151573	229139.0	+	-	DEL	PASS	151573	N	<DEL>	.	.	.	SVTYPE=DEL;POS=37969410;SVLEN=-696;END=37970106;STRANDS=+-:9653;CIPOS=0,0;CIEND=0,0;CIPOS95=0,0;CIEND95=0,0;SU=9653;PE=5414;SR=4239;ALG=PROD;AF=0.02697;NSAMP=440;MSQ=519.01;AN=16834;AC=454;NS=8438;AC_Hom=28;AC_Het=427;AC_Hemi=0;MAF=0.0269614;HWE=0.00513582;NFAM=384	.
19	38012219	38012496	19	38013118	38013302	151574	125.8	+	-	DEL	PASS	151574	N	<DEL>	.	.	.	SVTYPE=DEL;POS=38012229;SVLEN=-1063;END=38013292;STRANDS=+-:8;IMPRECISE;CIPOS=-10,267;CIEND=-174,10;CIPOS95=-2,92;CIEND95=-81,2;SU=8;PE=8;SR=0;ALG=PROD;AF=5.94e-05;NSAMP=1;MSQ=125.8;AN=16834;AC=1;NS=8438;AC_Hom=0;AC_Het=1;AC_Hemi=0;MAF=5.92557e-05;HWE=1;NFAM=1	.
19	38028519	38028946	19	38029295	38029756	268750	917.48	-	+	BND	LOW	268750_1	N	]19:38029325]N	268750_2	N	N[19:38028917[	SVTYPE=BND;POS=38028917;STRANDS=-+:10;IMPRECISE;CIPOS=-397,30;CIEND=-30,431;CIPOS95=-123,30;CIEND95=-30,112;MATEID=268750_2;EVENT=268750;SU=10;PE=10;SR=0;ALG=PROD;AF=0.002257;NSAMP=38;MSQ=19.97;AN=16834;AC=38;NS=8438;AC_Hom=0;AC_Het=39;AC_Hemi=0;MAF=0.00231097;HWE=1;NFAM=38	SVTYPE=BND;POS=38029325;STRANDS=-+:10;IMPRECISE;CIPOS=-30,431;CIEND=-397,30;CIPOS95=-30,112;CIEND95=-123,30;MATEID=268750_1;EVENT=268750;SECONDARY;SU=10;PE=10;SR=0;ALG=PROD;AF=0.002257;NSAMP=38;MSQ=19.97;AN=16834;AC=38;NS=8438;AC_Hom=0;AC_Het=39;AC_Hemi=0;MAF=0.00231097;HWE=1;NFAM=38
19	38054700	38054716	19	38223022	38223039	151577	374.59	+	-	DEL	PASS	151577	N	<DEL>	.	.	.	SVTYPE=DEL;POS=38054707;SVLEN=-168325;END=38223032;STRANDS=+-:15;IMPRECISE;CIPOS=-7,9;CIEND=-10,7;CIPOS95=-1,1;CIEND95=-1,0;SU=15;PE=12;SR=3;ALG=PROD;AF=5.94e-05;NSAMP=1;MSQ=374.59;AN=16834;AC=1;NS=8438;AC_Hom=0;AC_Het=1;AC_Hemi=0;MAF=5.92557e-05;HWE=1;NFAM=1	.
19	38055566	38055617	19	38055628	38055679	151578	605.81	+	-	BND	LOW	151578_1	N	N[19:38055655[	151578_2	N	]19:38055592]N	SVTYPE=BND;POS=38055592;STRANDS=+-:27;CIPOS=-26,25;CIEND=-26,25;CIPOS95=0,0;CIEND95=0,0;MATEID=151578_2;EVENT=151578;SU=27;PE=0;SR=27;ALG=PROD;AF=0.0001782;NSAMP=3;MSQ=201.85;AN=16834;AC=3;NS=8438;AC_Hom=0;AC_Het=3;AC_Hemi=0;MAF=0.000177767;HWE=1;NFAM=3	SVTYPE=BND;POS=38055655;STRANDS=+-:27;CIPOS=-26,25;CIEND=-26,25;CIPOS95=0,0;CIEND95=0,0;MATEID=151578_1;EVENT=151578;SECONDARY;SU=27;PE=0;SR=27;ALG=PROD;AF=0.0001782;NSAMP=3;MSQ=201.85;AN=16834;AC=3;NS=8438;AC_Hom=0;AC_Het=3;AC_Hemi=0;MAF=0.000177767;HWE=1;NFAM=3
19	38078738	38079014	19	38080112	38080268	268751	4025.43	-	+	BND	LOW	268751_1	N	]19:38080121]N	268751_2	N	N[19:38079005[	SVTYPE=BND;POS=38079005;STRANDS=-+:26;IMPRECISE;CIPOS=-266,10;CIEND=-9,147;CIPOS95=-46,1;CIEND95=-1,30;MATEID=268751_2;EVENT=268751;SU=26;PE=26;SR=0;ALG=PROD;AF=0.01948;NSAMP=325;MSQ=10.27;AN=16834;AC=328;NS=8438;AC_Hom=6;AC_Het=323;AC_Hemi=0;MAF=0.0194951;HWE=1;NFAM=319	SVTYPE=BND;POS=38080121;STRANDS=-+:26;IMPRECISE;CIPOS=-9,147;CIEND=-266,10;CIPOS95=-1,30;CIEND95=-46,1;MATEID=268751_1;EVENT=268751;SECONDARY;SU=26;PE=26;SR=0;ALG=PROD;AF=0.01948;NSAMP=325;MSQ=10.27;AN=16834;AC=328;NS=8438;AC_Hom=6;AC_Het=323;AC_Hemi=0;MAF=0.0194951;HWE=1;NFAM=319
19	38105996	38106041	19	38107263	38107355	302932	4013.13	+	+	INV	LOW	302932	N	<INV>	.	.	.	SVTYPE=INV;POS=38106021;SVLEN=1292;END=38107313;STRANDS=++:82,--:102;IMPRECISE;CIPOS=-25,20;CIEND=-50,42;CIPOS95=0,0;CIEND95=-6,6;SU=184;PE=184;SR=0;ALG=PROD;AF=0.0007722;NSAMP=13;MSQ=308.7;AN=16834;AC=13;NS=8438;AC_Hom=0;AC_Het=13;AC_Hemi=0;MAF=0.000770325;HWE=1;NFAM=12	.
19	38118253	38118266	19	38128801	38128814	268752	38.66	-	+	DUP	PASS	268752	N	<DUP>	.	.	.	SVTYPE=DUP;POS=38118261;SVLEN=10547;END=38128808;STRANDS=-+:7;CIPOS=-8,5;CIEND=-7,6;CIPOS95=0,0;CIEND95=0,0;SU=7;PE=2;SR=5;ALG=PROD;AF=5.94e-05;NSAMP=1;MSQ=38.3;AN=16834;AC=1;NS=8438;AC_Hom=0;AC_Het=1;AC_Hemi=0;MAF=5.92557e-05;HWE=1;NFAM=1	.
19	38120265	38120565	19	38120446	38120626	151579	556.03	+	-	BND	LOW	151579_1	N	N[19:38120597[	151579_2	N	]19:38120295]N	SVTYPE=BND;POS=38120295;STRANDS=+-:12;IMPRECISE;CIPOS=-30,270;CIEND=-150,30;CIPOS95=-30,43;CIEND95=-36,30;MATEID=151579_2;EVENT=151579;SU=12;PE=12;SR=0;ALG=PROD;AF=0.0004158;NSAMP=7;MSQ=77.41;AN=16834;AC=7;NS=8438;AC_Hom=0;AC_Het=7;AC_Hemi=0;MAF=0.00041479;HWE=1;NFAM=7	SVTYPE=BND;POS=38120597;STRANDS=+-:12;IMPRECISE;CIPOS=-150,30;CIEND=-30,270;CIPOS95=-36,30;CIEND95=-30,43;MATEID=151579_1;EVENT=151579;SECONDARY;SU=12;PE=12;SR=0;ALG=PROD;AF=0.0004158;NSAMP=7;MSQ=77.41;AN=16834;AC=7;NS=8438;AC_Hom=0;AC_Het=7;AC_Hemi=0;MAF=0.00041479;HWE=1;NFAM=7
19	38127888	38128131	19	38128471	38128595	151580	1023.69	+	-	DEL	PASS	151580	N	<DEL>	.	.	.	SVTYPE=DEL;POS=38127901;SVLEN=-679;END=38128580;STRANDS=+-:64;IMPRECISE;CIPOS=-13,230;CIEND=-109,15;CIPOS95=-13,13;CIEND95=-11,11;SU=64;PE=64;SR=0;ALG=PROD;AF=0.0003564;NSAMP=6;MSQ=170.61;AN=16834;AC=6;NS=8438;AC_Hom=0;AC_Het=6;AC_Hemi=0;MAF=0.000355534;HWE=1;NFAM=6	.
19	38146404	38146421	19	38146740	38146757	151581	8.05	+	-	BND	LOW	151581_1	N	N[19:38146750[	151581_2	N	]19:38146413]N	SVTYPE=BND;POS=38146413;STRANDS=+-:4;CIPOS=-9,8;CIEND=-9,8;CIPOS95=0,0;CIEND95=0,0;MATEID=151581_2;EVENT=151581;SU=4;PE=0;SR=4;ALG=PROD;AF=5.94e-05;NSAMP=1;MSQ=6.78;AN=16834;AC=1;NS=8438;AC_Hom=0;AC_Het=1;AC_Hemi=0;MAF=5.92557e-05;HWE=1;NFAM=1	SVTYPE=BND;POS=38146750;STRANDS=+-:4;CIPOS=-9,8;CIEND=-9,8;CIPOS95=0,0;CIEND95=0,0;MATEID=151581_1;EVENT=151581;SECONDARY;SU=4;PE=0;SR=4;ALG=PROD;AF=5.94e-05;NSAMP=1;MSQ=6.78;AN=16834;AC=1;NS=8438;AC_Hom=0;AC_Het=1;AC_Hemi=0;MAF=5.92557e-05;HWE=1;NFAM=1
19	38172760	38172777	19	38173055	38173072	151582	21.44	+	-	BND	LOW	151582_1	N	N[19:38173065[	151582_2	N	]19:38172769]N	SVTYPE=BND;POS=38172769;STRANDS=+-:4;CIPOS=-9,8;CIEND=-9,8;CIPOS95=0,0;CIEND95=0,0;MATEID=151582_2;EVENT=151582;SU=4;PE=0;SR=4;ALG=PROD;AF=5.94e-05;NSAMP=1;MSQ=14.92;AN=16834;AC=1;NS=8438;AC_Hom=0;AC_Het=1;AC_Hemi=0;MAF=5.92557e-05;HWE=1;NFAM=1	SVTYPE=BND;POS=38173065;STRANDS=+-:4;CIPOS=-9,8;CIEND=-9,8;CIPOS95=0,0;CIEND95=0,0;MATEID=151582_1;EVENT=151582;SECONDARY;SU=4;PE=0;SR=4;ALG=PROD;AF=5.94e-05;NSAMP=1;MSQ=14.92;AN=16834;AC=1;NS=8438;AC_Hom=0;AC_Het=1;AC_Hemi=0;MAF=5.92557e-05;HWE=1;NFAM=1
19	38178830	38178887	19	38179058	38179115	151583	92.44	+	-	MEI	PASS	151583	N	<DEL:ME:Other|Other|SVA_E>	.	.	.	SVTYPE=MEI;POS=38178859;SVLEN=-228;END=38179087;STRANDS=+-:8;CIPOS=-29,28;CIEND=-29,28;CIPOS95=0,0;CIEND95=0,0;SU=8;PE=0;SR=8;ALG=PROD;AF=0.0001782;NSAMP=3;MSQ=23.05;AN=16834;AC=3;NS=8438;AC_Hom=0;AC_Het=3;AC_Hemi=0;MAF=0.000177767;HWE=1;NFAM=3	.
19	38236480	38236807	19	38237454	38237669	151584	338.59	+	-	DEL	PASS	151584	N	<DEL>	.	.	.	SVTYPE=DEL;POS=38236510;SVLEN=-1129;END=38237639;STRANDS=+-:15;IMPRECISE;CIPOS=-30,297;CIEND=-185,30;CIPOS95=-30,40;CIEND95=-46,30;SU=15;PE=15;SR=0;ALG=PROD;AF=0.0001188;NSAMP=2;MSQ=169.29;AN=16834;AC=2;NS=8438;AC_Hom=0;AC_Het=2;AC_Hemi=0;MAF=0.000118511;HWE=1;NFAM=2	.
19	38241780	38241993	19	38242023	38242236	151585	55984.3	+	-	BND	LOW	151585_1	N	N[19:38242187[	151585_2	N	]19:38241814]N	SVTYPE=BND;POS=38241814;STRANDS=+-:91;IMPRECISE;CIPOS=-34,179;CIEND=-163,50;CIPOS95=-16,16;CIEND95=-31,31;MATEID=151585_2;EVENT=151585;SU=91;PE=91;SR=0;ALG=PROD;AF=0.1126;NSAMP=940;MSQ=54.55;AN=14174;AC=1596;NS=7102;AC_Hom=1314;AC_Het=284;AC_Hemi=0;MAF=0.112504;HWE=0;NFAM=866	SVTYPE=BND;POS=38242187;STRANDS=+-:91;IMPRECISE;CIPOS=-163,50;CIEND=-34,179;CIPOS95=-31,31;CIEND95=-16,16;MATEID=151585_1;EVENT=151585;SECONDARY;SU=91;PE=91;SR=0;ALG=PROD;AF=0.1126;NSAMP=940;MSQ=54.55;AN=14174;AC=1596;NS=7102;AC_Hom=1314;AC_Het=284;AC_Hemi=0;MAF=0.112504;HWE=0;NFAM=866
19	38248863	38248882	20	3492723	3492740	26078	4565.06	-	-	BND	LOW	26078_1	N	[20:3492733[N	26078_2	N	[19:38248875[N	SVTYPE=BND;POS=38248875;STRANDS=--:22;CIPOS=-11,8;CIEND=-9,8;CIPOS95=0,0;CIEND95=0,0;MATEID=26078_2;EVENT=26078;SU=22;PE=0;SR=22;ALG=PROD;AF=0.01313;NSAMP=221;MSQ=19.32;AN=16834;AC=221;NS=8438;AC_Hom=0;AC_Het=221;AC_Hemi=0;MAF=0.0130955;HWE=0.406873;NFAM=212	SVTYPE=BND;POS=3492733;STRANDS=--:22;CIPOS=-9,8;CIEND=-11,8;CIPOS95=0,0;CIEND95=0,0;MATEID=26078_1;EVENT=26078;SECONDARY;SU=22;PE=0;SR=22;ALG=PROD;AF=0.01313;NSAMP=221;MSQ=19.32;AN=16834;AC=221;NS=8438;AC_Hom=0;AC_Het=221;AC_Hemi=0;MAF=0.0130955;HWE=0.406873;NFAM=212
19	38254820	38254823	19	38267330	38267332	151586	794.47	+	-	DEL	PASS	151586	N	<DEL>	.	.	.	SVTYPE=DEL;POS=38254822;SVLEN=-12510;END=38267332;STRANDS=+-:34;CIPOS=-2,1;CIEND=-2,0;CIPOS95=0,0;CIEND95=0,0;SU=34;PE=18;SR=16;ALG=PROD;AF=5.94e-05;NSAMP=1;MSQ=794.47;AN=16834;AC=1;NS=8438;AC_Hom=0;AC_Het=1;AC_Hemi=0;MAF=5.92557e-05;HWE=1;NFAM=1	.
19	38269613	38269630	19	38272134	38272136	151587	911.32	+	-	DEL	PASS	151587	N	<DEL>	.	.	.	SVTYPE=DEL;POS=38269620;SVLEN=-2516;END=38272136;STRANDS=+-:37;CIPOS=-7,10;CIEND=-2,0;CIPOS95=0,0;CIEND95=0,0;SU=37;PE=21;SR=16;ALG=PROD;AF=5.94e-05;NSAMP=1;MSQ=911.32;AN=16834;AC=1;NS=8438;AC_Hom=0;AC_Het=1;AC_Hemi=0;MAF=5.92557e-05;HWE=1;NFAM=1	.
19	38273505	38273756	19	38280326	38280477	151588	234.37	+	-	DEL	PASS	151588	N	<DEL>	.	.	.	SVTYPE=DEL;POS=38273515;SVLEN=-6952;END=38280467;STRANDS=+-:11;IMPRECISE;CIPOS=-10,241;CIEND=-141,10;CIPOS95=-1,51;CIEND95=-54,2;SU=11;PE=11;SR=0;ALG=PROD;AF=5.94e-05;NSAMP=1;MSQ=233.83;AN=16834;AC=1;NS=8438;AC_Hom=0;AC_Het=1;AC_Hemi=0;MAF=5.92557e-05;HWE=1;NFAM=1	.
19	38274492	38274492	19	38277831	38277833	151589	24534.1	+	-	DEL	PASS	151589	N	<DEL>	.	.	.	SVTYPE=DEL;POS=38274492;SVLEN=-3341;END=38277833;STRANDS=+-:1040;CIPOS=0,0;CIEND=-2,0;CIPOS95=0,0;CIEND95=0,0;SU=1040;PE=696;SR=344;ALG=PROD;AF=0.003921;NSAMP=66;MSQ=371.73;AN=16834;AC=66;NS=8438;AC_Hom=0;AC_Het=66;AC_Hemi=0;MAF=0.00391088;HWE=1;NFAM=65	.
19	38276901	38277298	19	38277791	38277931	151590	377.6	+	-	DEL	PASS	151590	N	<DEL>	.	.	.	SVTYPE=DEL;POS=38276911;SVLEN=-1010;END=38277921;STRANDS=+-:16;IMPRECISE;CIPOS=-10,387;CIEND=-130,10;CIPOS95=-2,60;CIEND95=-40,3;SU=16;PE=16;SR=0;ALG=PROD;AF=5.94e-05;NSAMP=1;MSQ=377.6;AN=16834;AC=1;NS=8438;AC_Hom=0;AC_Het=1;AC_Hemi=0;MAF=5.92557e-05;HWE=1;NFAM=1	.
19	38279089	38279111	19	38280253	38280285	268753	228631.0	-	+	DUP	PASS	268753	N	<DUP>	.	.	.	SVTYPE=DUP;POS=38279102;SVLEN=1158;END=38280260;STRANDS=-+:19265;CIPOS=-13,9;CIEND=-7,25;CIPOS95=0,0;CIEND95=0,0;SU=19265;PE=19264;SR=1;ALG=PROD;AF=0.2539;NSAMP=3595;MSQ=63.36;AN=16834;AC=4274;NS=8438;AC_Hom=1364;AC_Het=2920;AC_Hemi=0;MAF=0.253852;HWE=5.88949e-15;NFAM=3356	.
19	38294346	38294389	19	38372256	38372315	151591	1246.96	+	-	DEL	PASS	151591	N	<DEL>	.	.	.	SVTYPE=DEL;POS=38294368;SVLEN=-77918;END=38372286;STRANDS=+-:55;CIPOS=-22,21;CIEND=-30,29;CIPOS95=0,0;CIEND95=0,0;SU=55;PE=25;SR=30;ALG=PROD;AF=0.0001782;NSAMP=3;MSQ=415.66;AN=16834;AC=3;NS=8438;AC_Hom=0;AC_Het=3;AC_Hemi=0;MAF=0.000177767;HWE=1;NFAM=1	.
19	38299445	38299583	19	38325135	38325367	268754	148.53	-	+	DUP	PASS	268754	N	<DUP>	.	.	.	SVTYPE=DUP;POS=38299553;SVLEN=25612;END=38325165;STRANDS=-+:17;IMPRECISE;CIPOS=-108,30;CIEND=-30,202;CIPOS95=-27,27;CIEND95=-30,31;SU=17;PE=17;SR=0;ALG=PROD;AF=0.0001188;NSAMP=2;MSQ=73.64;AN=16834;AC=2;NS=8438;AC_Hom=0;AC_Het=2;AC_Hemi=0;MAF=0.000118511;HWE=1;NFAM=2	.
19	38321338	38321358	19	38467035	38467050	302933	137.44	-	-	BND	LOW	302933_1	N	[19:38467046[N	302933_2	N	[19:38321349[N	SVTYPE=BND;POS=38321349;STRANDS=--:15;IMPRECISE;CIPOS=-10,10;CIEND=-10,5;CIPOS95=-1,0;CIEND95=-1,0;MATEID=302933_2;EVENT=302933;SU=15;PE=12;SR=3;ALG=PROD;AF=5.94e-05;NSAMP=1;MSQ=137.44;AN=16834;AC=1;NS=8438;AC_Hom=0;AC_Het=1;AC_Hemi=0;MAF=5.92557e-05;HWE=1;NFAM=1	SVTYPE=BND;POS=38467046;STRANDS=--:15;IMPRECISE;CIPOS=-10,5;CIEND=-10,10;CIPOS95=-1,0;CIEND95=-1,0;MATEID=302933_1;EVENT=302933;SECONDARY;SU=15;PE=12;SR=3;ALG=PROD;AF=5.94e-05;NSAMP=1;MSQ=137.44;AN=16834;AC=1;NS=8438;AC_Hom=0;AC_Het=1;AC_Hemi=0;MAF=5.92557e-05;HWE=1;NFAM=1
19	38341232	38341929	19	38344949	38345625	151592	204544.0	+	-	DEL	PASS	151592	N	<DEL>	.	.	.	SVTYPE=DEL;POS=38341399;SVLEN=-4010;END=38345409;STRANDS=+-:9971;IMPRECISE;CIPOS=-167,530;CIEND=-460,216;CIPOS95=-60,60;CIEND95=-66,66;SU=9971;PE=9968;SR=3;ALG=SUM;AF=0.06065;NSAMP=962;MSQ=212.61;AN=16834;AC=1021;NS=8438;AC_Hom=118;AC_Het=903;AC_Hemi=0;MAF=0.0605001;HWE=1.11579e-06;NFAM=841	.
19	38343047	38343049	19	38343481	38343483	302934	37186.6	+	+	INV	LOW	302934	N	<INV>	.	.	.	SVTYPE=INV;POS=38343048;SVLEN=434;END=38343482;STRANDS=++:1528,--:1;CIPOS=-1,1;CIEND=-1,1;CIPOS95=0,0;CIEND95=0,0;SU=1529;PE=1044;SR=485;ALG=PROD;AF=0.006637;NSAMP=103;MSQ=360.99;AN=16724;AC=111;NS=8383;AC_Hom=16;AC_Het=95;AC_Hemi=0;MAF=0.00662054;HWE=2.0957e-09;NFAM=55	.
19	38343053	38343054	19	38344964	38344965	302935	33612.8	-	-	BND	PASS	302935_1	N	[19:38344966[N	302935_2	N	[19:38343055[N	SVTYPE=BND;POS=38343055;STRANDS=--:1724;CIPOS=-1,0;CIEND=-1,0;CIPOS95=0,0;CIEND95=0,0;MATEID=302935_2;EVENT=302935;SU=1724;PE=1072;SR=652;ALG=PROD;AF=0.006458;NSAMP=100;MSQ=336.05;AN=16724;AC=108;NS=8383;AC_Hom=16;AC_Het=92;AC_Hemi=0;MAF=0.00644161;HWE=1.32734e-09;NFAM=53	SVTYPE=BND;POS=38344966;STRANDS=--:1724;CIPOS=-1,0;CIEND=-1,0;CIPOS95=0,0;CIEND95=0,0;MATEID=302935_1;EVENT=302935;SECONDARY;SU=1724;PE=1072;SR=652;ALG=PROD;AF=0.006458;NSAMP=100;MSQ=336.05;AN=16724;AC=108;NS=8383;AC_Hom=16;AC_Het=92;AC_Hemi=0;MAF=0.00644161;HWE=1.32734e-09;NFAM=53
19	38350869	38351324	19	38353856	38354279	302936	69.19	+	+	BND	LOW	302936_1	N	N]19:38353886]	302936_2	N	N]19:38350896]	SVTYPE=BND;POS=38350896;STRANDS=++:17;IMPRECISE;CIPOS=-27,428;CIEND=-30,393;CIPOS95=-27,105;CIEND95=-30,61;MATEID=302936_2;EVENT=302936;SU=17;PE=17;SR=0;ALG=PROD;AF=0.0001782;NSAMP=3;MSQ=22.98;AN=16834;AC=3;NS=8438;AC_Hom=0;AC_Het=3;AC_Hemi=0;MAF=0.000177767;HWE=1;NFAM=1	SVTYPE=BND;POS=38353886;STRANDS=++:17;IMPRECISE;CIPOS=-30,393;CIEND=-27,428;CIPOS95=-30,61;CIEND95=-27,105;MATEID=302936_1;EVENT=302936;SECONDARY;SU=17;PE=17;SR=0;ALG=PROD;AF=0.0001782;NSAMP=3;MSQ=22.98;AN=16834;AC=3;NS=8438;AC_Hom=0;AC_Het=3;AC_Hemi=0;MAF=0.000177767;HWE=1;NFAM=1
19	38355392	38355550	19	38355482	38355575	151593	41.56	+	-	BND	LOW	151593_1	N	N[19:38355566[	151593_2	N	]19:38355402]N	SVTYPE=BND;POS=38355402;STRANDS=+-:4;IMPRECISE;CIPOS=-10,148;CIEND=-83,10;CIPOS95=-3,45;CIEND95=-31,3;MATEID=151593_2;EVENT=151593;SU=4;PE=4;SR=0;ALG=PROD;AF=0.0001188;NSAMP=2;MSQ=17.91;AN=16834;AC=2;NS=8438;AC_Hom=0;AC_Het=2;AC_Hemi=0;MAF=0.000118511;HWE=1;NFAM=2	SVTYPE=BND;POS=38355566;STRANDS=+-:4;IMPRECISE;CIPOS=-83,10;CIEND=-10,148;CIPOS95=-31,3;CIEND95=-3,45;MATEID=151593_1;EVENT=151593;SECONDARY;SU=4;PE=4;SR=0;ALG=PROD;AF=0.0001188;NSAMP=2;MSQ=17.91;AN=16834;AC=2;NS=8438;AC_Hom=0;AC_Het=2;AC_Hemi=0;MAF=0.000118511;HWE=1;NFAM=2
19	38363631	38363642	19	38363899	38363910	151594	95.56	+	-	BND	LOW	151594_1	N	N[19:38363906[	151594_2	N	]19:38363637]N	SVTYPE=BND;POS=38363637;STRANDS=+-:6;CIPOS=-6,5;CIEND=-6,5;CIPOS95=0,0;CIEND95=0,0;MATEID=151594_2;EVENT=151594;SU=6;PE=0;SR=6;ALG=PROD;AF=0.0001188;NSAMP=2;MSQ=46.27;AN=16834;AC=2;NS=8438;AC_Hom=0;AC_Het=2;AC_Hemi=0;MAF=0.000118511;HWE=1;NFAM=2	SVTYPE=BND;POS=38363906;STRANDS=+-:6;CIPOS=-6,5;CIEND=-6,5;CIPOS95=0,0;CIEND95=0,0;MATEID=151594_1;EVENT=151594;SECONDARY;SU=6;PE=0;SR=6;ALG=PROD;AF=0.0001188;NSAMP=2;MSQ=46.27;AN=16834;AC=2;NS=8438;AC_Hom=0;AC_Het=2;AC_Hemi=0;MAF=0.000118511;HWE=1;NFAM=2
19	38365171	38365577	19	38368084	38368383	151595	105.01	+	-	DEL	PASS	151595	N	<DEL>	.	.	.	SVTYPE=DEL;POS=38365201;SVLEN=-3152;END=38368353;STRANDS=+-:12;IMPRECISE;CIPOS=-30,376;CIEND=-269,30;CIPOS95=-30,103;CIEND95=-76,30;SU=12;PE=12;SR=0;ALG=SUM;AF=5.94e-05;NSAMP=1;MSQ=104.76;AN=16834;AC=1;NS=8438;AC_Hom=0;AC_Het=1;AC_Hemi=0;MAF=5.92557e-05;HWE=1;NFAM=1	.
19	38368955	38368972	19	38369659	38369669	151596	1935.65	+	-	DEL	PASS	151596	N	<DEL>	.	.	.	SVTYPE=DEL;POS=38368962;SVLEN=-704;END=38369666;STRANDS=+-:91;CIPOS=-7,10;CIEND=-7,3;CIPOS95=0,0;CIEND95=0,0;SU=91;PE=42;SR=49;ALG=PROD;AF=0.000297;NSAMP=5;MSQ=387.13;AN=16834;AC=5;NS=8438;AC_Hom=0;AC_Het=5;AC_Hemi=0;MAF=0.000296279;HWE=1;NFAM=4	.
19	38371665	38371665	19	38371717	38371756	151597	257769.0	+	-	BND	LOW	151597_1	N	N[19:38371737[	151597_2	N	]19:38371665]N	SVTYPE=BND;POS=38371665;STRANDS=+-:2301;CIPOS=0,0;CIEND=-19,20;CIPOS95=0,0;CIEND95=0,0;MATEID=151597_2;EVENT=151597;SU=2301;PE=32;SR=2269;ALG=PROD;AF=0.3355;NSAMP=2104;MSQ=120.51;RETAINED;AN=11100;AC=3724;NS=5568;AC_Hom=3250;AC_Het=486;AC_Hemi=0;MAF=0.335488;HWE=0;NFAM=1797	SVTYPE=BND;POS=38371737;STRANDS=+-:2301;CIPOS=-19,20;CIEND=0,0;CIPOS95=0,0;CIEND95=0,0;MATEID=151597_1;EVENT=151597;SECONDARY;SU=2301;PE=32;SR=2269;ALG=PROD;AF=0.3355;NSAMP=2104;MSQ=120.51;RETAINED;AN=11100;AC=3724;NS=5568;AC_Hom=3250;AC_Het=486;AC_Hemi=0;MAF=0.335488;HWE=0;NFAM=1797
19	38394221	38394238	19	38394578	38394595	151599	9.44	+	-	BND	LOW	151599_1	N	N[19:38394588[	151599_2	N	]19:38394230]N	SVTYPE=BND;POS=38394230;STRANDS=+-:4;CIPOS=-9,8;CIEND=-9,8;CIPOS95=0,0;CIEND95=0,0;MATEID=151599_2;EVENT=151599;SU=4;PE=0;SR=4;ALG=PROD;AF=5.94e-05;NSAMP=1;MSQ=9.3;AN=16834;AC=1;NS=8438;AC_Hom=0;AC_Het=1;AC_Hemi=0;MAF=5.92557e-05;HWE=1;NFAM=1	SVTYPE=BND;POS=38394588;STRANDS=+-:4;CIPOS=-9,8;CIEND=-9,8;CIPOS95=0,0;CIEND95=0,0;MATEID=151599_1;EVENT=151599;SECONDARY;SU=4;PE=0;SR=4;ALG=PROD;AF=5.94e-05;NSAMP=1;MSQ=9.3;AN=16834;AC=1;NS=8438;AC_Hom=0;AC_Het=1;AC_Hemi=0;MAF=5.92557e-05;HWE=1;NFAM=1
19	38402396	38402452	19	38415929	38415989	151600	488.37	+	-	DEL	PASS	151600	N	<DEL>	.	.	.	SVTYPE=DEL;POS=38402422;SVLEN=-13537;END=38415959;STRANDS=+-:15;IMPRECISE;CIPOS=-26,30;CIEND=-30,30;CIPOS95=-1,1;CIEND95=-1,1;SU=15;PE=12;SR=3;ALG=PROD;AF=0.0001188;NSAMP=2;MSQ=244.19;AN=16834;AC=2;NS=8438;AC_Hom=0;AC_Het=2;AC_Hemi=0;MAF=0.000118511;HWE=1;NFAM=2	.
19	38410339	38410356	19	38410639	38410656	151601	180.35	+	-	MEI	PASS	151601	N	<DEL:ME:SINE|Alu|AluSp>	.	.	.	SVTYPE=MEI;POS=38410348;SVLEN=-300;END=38410648;STRANDS=+-:4;CIPOS=-9,8;CIEND=-9,8;CIPOS95=0,0;CIEND95=0,0;SU=4;PE=0;SR=4;ALG=PROD;AF=0.0007722;NSAMP=13;MSQ=12.09;AN=16834;AC=13;NS=8438;AC_Hom=0;AC_Het=13;AC_Hemi=0;MAF=0.000770325;HWE=1;NFAM=13	.
19	38421905	38421922	19	38422105	38422122	151602	37.17	+	-	BND	LOW	151602_1	N	N[19:38422115[	151602_2	N	]19:38421914]N	SVTYPE=BND;POS=38421914;STRANDS=+-:4;CIPOS=-9,8;CIEND=-9,8;CIPOS95=0,0;CIEND95=0,0;MATEID=151602_2;EVENT=151602;SU=4;PE=0;SR=4;ALG=PROD;AF=0.0001188;NSAMP=2;MSQ=13.61;AN=16834;AC=2;NS=8438;AC_Hom=0;AC_Het=2;AC_Hemi=0;MAF=0.000118511;HWE=1;NFAM=2	SVTYPE=BND;POS=38422115;STRANDS=+-:4;CIPOS=-9,8;CIEND=-9,8;CIPOS95=0,0;CIEND95=0,0;MATEID=151602_1;EVENT=151602;SECONDARY;SU=4;PE=0;SR=4;ALG=PROD;AF=0.0001188;NSAMP=2;MSQ=13.61;AN=16834;AC=2;NS=8438;AC_Hom=0;AC_Het=2;AC_Hemi=0;MAF=0.000118511;HWE=1;NFAM=2
19	38428119	38428176	19	38428397	38428454	151603	120.58	+	-	BND	LOW	151603_1	N	N[19:38428423[	151603_2	N	]19:38428148]N	SVTYPE=BND;POS=38428148;STRANDS=+-:13;CIPOS=-29,28;CIEND=-25,32;CIPOS95=0,0;CIEND95=0,0;MATEID=151603_2;EVENT=151603;SU=13;PE=0;SR=13;ALG=PROD;AF=0.0004158;NSAMP=7;MSQ=15.85;AN=16834;AC=7;NS=8438;AC_Hom=0;AC_Het=7;AC_Hemi=0;MAF=0.00041479;HWE=1;NFAM=7	SVTYPE=BND;POS=38428423;STRANDS=+-:13;CIPOS=-25,32;CIEND=-29,28;CIPOS95=0,0;CIEND95=0,0;MATEID=151603_1;EVENT=151603;SECONDARY;SU=13;PE=0;SR=13;ALG=PROD;AF=0.0004158;NSAMP=7;MSQ=15.85;AN=16834;AC=7;NS=8438;AC_Hom=0;AC_Het=7;AC_Hemi=0;MAF=0.00041479;HWE=1;NFAM=7
19	38428330	38428350	19	38428399	38428419	151604	128.39	+	-	BND	LOW	151604_1	N	N[19:38428410[	151604_2	N	]19:38428340]N	SVTYPE=BND;POS=38428340;STRANDS=+-:5;CIPOS=-10,10;CIEND=-10,10;CIPOS95=0,0;CIEND95=0,0;MATEID=151604_2;EVENT=151604;SU=5;PE=0;SR=5;ALG=PROD;AF=5.94e-05;NSAMP=1;MSQ=125.87;AN=16834;AC=1;NS=8438;AC_Hom=0;AC_Het=1;AC_Hemi=0;MAF=5.92557e-05;HWE=1;NFAM=1	SVTYPE=BND;POS=38428410;STRANDS=+-:5;CIPOS=-10,10;CIEND=-10,10;CIPOS95=0,0;CIEND95=0,0;MATEID=151604_1;EVENT=151604;SECONDARY;SU=5;PE=0;SR=5;ALG=PROD;AF=5.94e-05;NSAMP=1;MSQ=125.87;AN=16834;AC=1;NS=8438;AC_Hom=0;AC_Het=1;AC_Hemi=0;MAF=5.92557e-05;HWE=1;NFAM=1
19	38431746	38431766	21	18315023	18315043	26103	2349.48	+	+	BND	LOW	26103_1	N	N]21:18315033]	26103_2	N	N]19:38431756]	SVTYPE=BND;POS=38431756;STRANDS=++:22;CIPOS=-10,10;CIEND=-10,10;CIPOS95=0,0;CIEND95=0,0;MATEID=26103_2;EVENT=26103;SU=22;PE=0;SR=22;ALG=PROD;AF=0.005762;NSAMP=97;MSQ=22.85;AN=16834;AC=97;NS=8438;AC_Hom=0;AC_Het=97;AC_Hemi=0;MAF=0.00574781;HWE=1;NFAM=97	SVTYPE=BND;POS=18315033;STRANDS=++:22;CIPOS=-10,10;CIEND=-10,10;CIPOS95=0,0;CIEND95=0,0;MATEID=26103_1;EVENT=26103;SECONDARY;SU=22;PE=0;SR=22;ALG=PROD;AF=0.005762;NSAMP=97;MSQ=22.85;AN=16834;AC=97;NS=8438;AC_Hom=0;AC_Het=97;AC_Hemi=0;MAF=0.00574781;HWE=1;NFAM=97
19	38441049	38441069	19	38441103	38441123	151605	368.7	+	-	BND	LOW	151605_1	N	N[19:38441114[	151605_2	N	]19:38441059]N	SVTYPE=BND;POS=38441059;STRANDS=+-:8;CIPOS=-10,10;CIEND=-10,10;CIPOS95=0,0;CIEND95=0,0;MATEID=151605_2;EVENT=151605;SU=8;PE=0;SR=8;ALG=PROD;AF=0.0001188;NSAMP=2;MSQ=184.3;AN=16834;AC=2;NS=8438;AC_Hom=0;AC_Het=2;AC_Hemi=0;MAF=0.000118511;HWE=1;NFAM=2	SVTYPE=BND;POS=38441114;STRANDS=+-:8;CIPOS=-10,10;CIEND=-10,10;CIPOS95=0,0;CIEND95=0,0;MATEID=151605_1;EVENT=151605;SECONDARY;SU=8;PE=0;SR=8;ALG=PROD;AF=0.0001188;NSAMP=2;MSQ=184.3;AN=16834;AC=2;NS=8438;AC_Hom=0;AC_Het=2;AC_Hemi=0;MAF=0.000118511;HWE=1;NFAM=2
19	38443861	38443878	19	38537112	38537123	302937	179.46	+	+	BND	LOW	302937_1	N	N]19:38537118]	302937_2	N	N]19:38443868]	SVTYPE=BND;POS=38443868;STRANDS=++:16;IMPRECISE;CIPOS=-7,10;CIEND=-6,5;CIPOS95=0,0;CIEND95=-1,0;MATEID=302937_2;EVENT=302937;SU=16;PE=11;SR=5;ALG=PROD;AF=5.94e-05;NSAMP=1;MSQ=179.46;AN=16834;AC=1;NS=8438;AC_Hom=0;AC_Het=1;AC_Hemi=0;MAF=5.92557e-05;HWE=1;NFAM=1	SVTYPE=BND;POS=38537118;STRANDS=++:16;IMPRECISE;CIPOS=-6,5;CIEND=-7,10;CIPOS95=-1,0;CIEND95=0,0;MATEID=302937_1;EVENT=302937;SECONDARY;SU=16;PE=11;SR=5;ALG=PROD;AF=5.94e-05;NSAMP=1;MSQ=179.46;AN=16834;AC=1;NS=8438;AC_Hom=0;AC_Het=1;AC_Hemi=0;MAF=5.92557e-05;HWE=1;NFAM=1
19	38455505	38455589	19	38458592	38458676	151606	1789.25	+	-	DEL	PASS	151606	N	<DEL>	.	.	.	SVTYPE=DEL;POS=38455548;SVLEN=-3087;END=38458635;STRANDS=+-:85;CIPOS=-43,41;CIEND=-43,41;CIPOS95=0,0;CIEND95=0,0;SU=85;PE=46;SR=39;ALG=PROD;AF=0.0002376;NSAMP=4;MSQ=447.31;AN=16834;AC=4;NS=8438;AC_Hom=0;AC_Het=4;AC_Hemi=0;MAF=0.000237023;HWE=1;NFAM=3	.
19	38459072	38459123	19	38467250	38467298	151607	685.94	+	-	DEL	PASS	151607	N	<DEL>	.	.	.	SVTYPE=DEL;POS=38459098;SVLEN=-8177;END=38467275;STRANDS=+-:36;CIPOS=-26,25;CIEND=-25,23;CIPOS95=0,0;CIEND95=0,0;SU=36;PE=23;SR=13;ALG=PROD;AF=0.0001782;NSAMP=3;MSQ=228.65;AN=16834;AC=3;NS=8438;AC_Hom=0;AC_Het=3;AC_Hemi=0;MAF=0.000177767;HWE=1;NFAM=3	.
19	38459841	38459858	19	38460137	38460154	151608	249.07	+	-	BND	LOW	151608_1	N	N[19:38460147[	151608_2	N	]19:38459850]N	SVTYPE=BND;POS=38459850;STRANDS=+-:21;CIPOS=-9,8;CIEND=-9,8;CIPOS95=0,0;CIEND95=0,0;MATEID=151608_2;EVENT=151608;SU=21;PE=0;SR=21;ALG=PROD;AF=0.0006534;NSAMP=11;MSQ=21.53;AN=16834;AC=11;NS=8438;AC_Hom=0;AC_Het=11;AC_Hemi=0;MAF=0.000651813;HWE=1;NFAM=11	SVTYPE=BND;POS=38460147;STRANDS=+-:21;CIPOS=-9,8;CIEND=-9,8;CIPOS95=0,0;CIEND95=0,0;MATEID=151608_1;EVENT=151608;SECONDARY;SU=21;PE=0;SR=21;ALG=PROD;AF=0.0006534;NSAMP=11;MSQ=21.53;AN=16834;AC=11;NS=8438;AC_Hom=0;AC_Het=11;AC_Hemi=0;MAF=0.000651813;HWE=1;NFAM=11
19	38464106	38464476	19	38467769	38468014	151609	293.63	+	-	DEL	PASS	151609	N	<DEL>	.	.	.	SVTYPE=DEL;POS=38464116;SVLEN=-3888;END=38468004;STRANDS=+-:10;IMPRECISE;CIPOS=-10,360;CIEND=-235,10;CIPOS95=-2,69;CIEND95=-77,2;SU=10;PE=10;SR=0;ALG=PROD;AF=5.94e-05;NSAMP=1;MSQ=293.63;AN=16834;AC=1;NS=8438;AC_Hom=0;AC_Het=1;AC_Hemi=0;MAF=5.92557e-05;HWE=1;NFAM=1	.
19	38465590	38465882	19	38466284	38466517	151610	490.66	+	-	DEL	PASS	151610	N	<DEL>	.	.	.	SVTYPE=DEL;POS=38465637;SVLEN=-836;END=38466473;STRANDS=+-:39;IMPRECISE;CIPOS=-47,245;CIEND=-189,44;CIPOS95=-15,15;CIEND95=-19,19;SU=39;PE=39;SR=0;ALG=PROD;AF=0.000297;NSAMP=5;MSQ=98.13;AN=16834;AC=5;NS=8438;AC_Hom=0;AC_Het=5;AC_Hemi=0;MAF=0.000296279;HWE=1;NFAM=3	.
19	38504070	38504074	19	38504159	38504162	151611	323.7	+	-	BND	PASS	151611_1	N	N[19:38504162[	151611_2	N	]19:38504073]N	SVTYPE=BND;POS=38504073;STRANDS=+-:15;CIPOS=-3,1;CIEND=-2,1;CIPOS95=0,0;CIEND95=0,0;MATEID=151611_2;EVENT=151611;SU=15;PE=1;SR=14;ALG=PROD;AF=5.94e-05;NSAMP=1;MSQ=323.68;AN=16834;AC=1;NS=8438;AC_Hom=0;AC_Het=1;AC_Hemi=0;MAF=5.92557e-05;HWE=1;NFAM=1	SVTYPE=BND;POS=38504162;STRANDS=+-:15;CIPOS=-2,1;CIEND=-3,1;CIPOS95=0,0;CIEND95=0,0;MATEID=151611_1;EVENT=151611;SECONDARY;SU=15;PE=1;SR=14;ALG=PROD;AF=5.94e-05;NSAMP=1;MSQ=323.68;AN=16834;AC=1;NS=8438;AC_Hom=0;AC_Het=1;AC_Hemi=0;MAF=5.92557e-05;HWE=1;NFAM=1
19	38512968	38512981	19	38513214	38513234	151612	170.32	+	-	BND	LOW	151612_1	N	N[19:38513225[	151612_2	N	]19:38512973]N	SVTYPE=BND;POS=38512973;STRANDS=+-:5;IMPRECISE;CIPOS=-5,8;CIEND=-10,10;CIPOS95=0,1;CIEND95=0,0;MATEID=151612_2;EVENT=151612;SU=5;PE=0;SR=5;ALG=PROD;AF=0.0003564;NSAMP=6;MSQ=25.96;AN=16834;AC=6;NS=8438;AC_Hom=0;AC_Het=6;AC_Hemi=0;MAF=0.000355534;HWE=1;NFAM=6	SVTYPE=BND;POS=38513225;STRANDS=+-:5;IMPRECISE;CIPOS=-10,10;CIEND=-5,8;CIPOS95=0,0;CIEND95=0,1;MATEID=151612_1;EVENT=151612;SECONDARY;SU=5;PE=0;SR=5;ALG=PROD;AF=0.0003564;NSAMP=6;MSQ=25.96;AN=16834;AC=6;NS=8438;AC_Hom=0;AC_Het=6;AC_Hemi=0;MAF=0.000355534;HWE=1;NFAM=6
19	38530075	38530089	19	38530479	38530495	151613	308.59	+	-	DEL	PASS	151613	N	<DEL>	.	.	.	SVTYPE=DEL;POS=38530082;SVLEN=-406;END=38530488;STRANDS=+-:10;CIPOS=-7,7;CIEND=-9,7;CIPOS95=0,0;CIEND95=0,0;SU=10;PE=6;SR=4;ALG=PROD;AF=5.94e-05;NSAMP=1;MSQ=308.59;AN=16834;AC=1;NS=8438;AC_Hom=0;AC_Het=1;AC_Hemi=0;MAF=5.92557e-05;HWE=1;NFAM=1	.
19	38547488	38547503	19	38549421	38549436	151614	2490.03	+	-	DEL	PASS	151614	N	<DEL>	.	.	.	SVTYPE=DEL;POS=38547494;SVLEN=-1936;END=38549430;STRANDS=+-:116;CIPOS=-6,9;CIEND=-9,6;CIPOS95=0,0;CIEND95=0,0;SU=116;PE=83;SR=33;ALG=PROD;AF=0.000594;NSAMP=10;MSQ=249;AN=16834;AC=10;NS=8438;AC_Hom=0;AC_Het=10;AC_Hemi=0;MAF=0.000592557;HWE=1;NFAM=10	.
19	38553929	38553938	19	38553982	38553991	151615	221.98	+	-	DEL	PASS	151615	N	<DEL>	.	.	.	SVTYPE=DEL;POS=38553934;SVLEN=-53;END=38553987;STRANDS=+-:7;CIPOS=-5,4;CIEND=-5,4;CIPOS95=0,0;CIEND95=0,0;SU=7;PE=0;SR=7;ALG=PROD;AF=5.94e-05;NSAMP=1;MSQ=221.88;AN=16834;AC=1;NS=8438;AC_Hom=0;AC_Het=1;AC_Hemi=0;MAF=5.92557e-05;HWE=1;NFAM=1	.
19	38557405	38557424	19	38557737	38557749	151616	621.07	+	-	DEL	PASS	151616	N	<DEL>	.	.	.	SVTYPE=DEL;POS=38557414;SVLEN=-331;END=38557745;STRANDS=+-:13;CIPOS=-9,10;CIEND=-8,4;CIPOS95=0,0;CIEND95=0,0;SU=13;PE=9;SR=4;ALG=PROD;AF=5.94e-05;NSAMP=1;MSQ=620.57;AN=16834;AC=1;NS=8438;AC_Hom=0;AC_Het=1;AC_Hemi=0;MAF=5.92557e-05;HWE=1;NFAM=1	.
19	38585223	38585236	19	38588730	38588739	151617	272.65	+	-	DEL	PASS	151617	N	<DEL>	.	.	.	SVTYPE=DEL;POS=38585230;SVLEN=-3507;END=38588737;STRANDS=+-:14;CIPOS=-7,6;CIEND=-7,2;CIPOS95=0,0;CIEND95=0,0;SU=14;PE=9;SR=5;ALG=PROD;AF=5.94e-05;NSAMP=1;MSQ=272.65;AN=16834;AC=1;NS=8438;AC_Hom=0;AC_Het=1;AC_Hemi=0;MAF=5.92557e-05;HWE=1;NFAM=1	.
19	38593390	38593558	19	38593921	38594135	151618	425.44	+	-	DEL	PASS	151618	N	<DEL>	.	.	.	SVTYPE=DEL;POS=38593400;SVLEN=-728;END=38594128;STRANDS=+-:19;IMPRECISE;CIPOS=-10,158;CIEND=-207,7;CIPOS95=-1,27;CIEND95=-47,0;SU=19;PE=19;SR=0;ALG=PROD;AF=5.94e-05;NSAMP=1;MSQ=425.44;AN=16834;AC=1;NS=8438;AC_Hom=0;AC_Het=1;AC_Hemi=0;MAF=5.92557e-05;HWE=1;NFAM=1	.
19	38602614	38602631	19	38602789	38602806	151619	3184.97	+	-	BND	LOW	151619_1	N	N[19:38602799[	151619_2	N	]19:38602623]N	SVTYPE=BND;POS=38602623;STRANDS=+-:42;CIPOS=-9,8;CIEND=-9,8;CIPOS95=0,0;CIEND95=0,0;MATEID=151619_2;EVENT=151619;SU=42;PE=0;SR=42;ALG=PROD;AF=0.002733;NSAMP=46;MSQ=68.95;AN=16834;AC=46;NS=8438;AC_Hom=0;AC_Het=46;AC_Hemi=0;MAF=0.00272576;HWE=1;NFAM=46	SVTYPE=BND;POS=38602799;STRANDS=+-:42;CIPOS=-9,8;CIEND=-9,8;CIPOS95=0,0;CIEND95=0,0;MATEID=151619_1;EVENT=151619;SECONDARY;SU=42;PE=0;SR=42;ALG=PROD;AF=0.002733;NSAMP=46;MSQ=68.95;AN=16834;AC=46;NS=8438;AC_Hom=0;AC_Het=46;AC_Hemi=0;MAF=0.00272576;HWE=1;NFAM=46
19	38622133	38622451	X	48472612	48473055	26386	15840.2	-	+	BND	LOW	26386_1	N	]X:48472622]N	26386_2	N	N[19:38622442[	SVTYPE=BND;POS=38622442;STRANDS=-+:4;IMPRECISE;CIPOS=-308,10;CIEND=-10,433;CIPOS95=-153,1;CIEND95=-1,166;MATEID=26386_2;EVENT=26386;SU=4;PE=4;SR=0;ALG=PROD;AF=0.03338;NSAMP=562;MSQ=27.19;AN=16834;AC=562;NS=8438;AC_Hom=0;AC_Het=563;AC_Hemi=0;MAF=0.033361;HWE=0.000122135;NFAM=559	SVTYPE=BND;POS=48472622;STRANDS=-+:4;IMPRECISE;CIPOS=-10,433;CIEND=-308,10;CIPOS95=-1,166;CIEND95=-153,1;MATEID=26386_1;EVENT=26386;SECONDARY;SU=4;PE=4;SR=0;ALG=PROD;AF=0.03338;NSAMP=562;MSQ=27.19;AN=16834;AC=562;NS=8438;AC_Hom=0;AC_Het=563;AC_Hemi=0;MAF=0.033361;HWE=0.000122135;NFAM=559
19	38622855	38622866	19	38623171	38623182	151620	306.81	+	-	BND	LOW	151620_1	N	N[19:38623178[	151620_2	N	]19:38622861]N	SVTYPE=BND;POS=38622861;STRANDS=+-:6;CIPOS=-6,5;CIEND=-6,5;CIPOS95=0,0;CIEND95=0,0;MATEID=151620_2;EVENT=151620;SU=6;PE=0;SR=6;ALG=PROD;AF=0.0008317;NSAMP=14;MSQ=20.81;AN=16834;AC=14;NS=8438;AC_Hom=0;AC_Het=14;AC_Hemi=0;MAF=0.00082958;HWE=1;NFAM=14	SVTYPE=BND;POS=38623178;STRANDS=+-:6;CIPOS=-6,5;CIEND=-6,5;CIPOS95=0,0;CIEND95=0,0;MATEID=151620_1;EVENT=151620;SECONDARY;SU=6;PE=0;SR=6;ALG=PROD;AF=0.0008317;NSAMP=14;MSQ=20.81;AN=16834;AC=14;NS=8438;AC_Hom=0;AC_Het=14;AC_Hemi=0;MAF=0.00082958;HWE=1;NFAM=14
19	38675077	38675125	19	38679051	38679111	151622	500.14	+	-	DEL	PASS	151622	N	<DEL>	.	.	.	SVTYPE=DEL;POS=38675101;SVLEN=-3980;END=38679081;STRANDS=+-:26;CIPOS=-24,24;CIEND=-30,30;CIPOS95=0,0;CIEND95=0,0;SU=26;PE=20;SR=6;ALG=PROD;AF=0.0001188;NSAMP=2;MSQ=250.07;AN=16834;AC=2;NS=8438;AC_Hom=0;AC_Het=2;AC_Hemi=0;MAF=0.000118511;HWE=1;NFAM=1	.
19	38677420	38677669	19	38679161	38679334	151624	3250.52	+	-	BND	LOW	151624_1	N	N[19:38679285[	151624_2	N	]19:38677455]N	SVTYPE=BND;POS=38677455;STRANDS=+-:149;IMPRECISE;CIPOS=-35,214;CIEND=-123,50;CIPOS95=-12,12;CIEND95=-8,8;MATEID=151624_2;EVENT=151624;SU=149;PE=149;SR=0;ALG=PROD;AF=0.001723;NSAMP=29;MSQ=112.09;AN=16834;AC=29;NS=8438;AC_Hom=0;AC_Het=29;AC_Hemi=0;MAF=0.00171842;HWE=1;NFAM=27	SVTYPE=BND;POS=38679285;STRANDS=+-:149;IMPRECISE;CIPOS=-123,50;CIEND=-35,214;CIPOS95=-8,8;CIEND95=-12,12;MATEID=151624_1;EVENT=151624;SECONDARY;SU=149;PE=149;SR=0;ALG=PROD;AF=0.001723;NSAMP=29;MSQ=112.09;AN=16834;AC=29;NS=8438;AC_Hom=0;AC_Het=29;AC_Hemi=0;MAF=0.00171842;HWE=1;NFAM=27
19	38677436	38677673	19	38678249	38678440	151623	317.48	+	-	DEL	PASS	151623	N	<DEL>	.	.	.	SVTYPE=DEL;POS=38677466;SVLEN=-944;END=38678410;STRANDS=+-:15;IMPRECISE;CIPOS=-30,207;CIEND=-161,30;CIPOS95=-30,41;CIEND95=-58,30;SU=15;PE=15;SR=0;ALG=PROD;AF=0.0001188;NSAMP=2;MSQ=158.74;AN=16834;AC=2;NS=8438;AC_Hom=0;AC_Het=2;AC_Hemi=0;MAF=0.000118511;HWE=1;NFAM=2	.
19	38686672	38687027	19	38687288	38687683	268755	2227.37	-	+	BND	LOW	268755_1	N	]19:38687298]N	268755_2	N	N[19:38687018[	SVTYPE=BND;POS=38687018;STRANDS=-+:5;IMPRECISE;CIPOS=-345,10;CIEND=-10,385;CIPOS95=-164,1;CIEND95=-1,141;MATEID=268755_2;EVENT=268755;SU=5;PE=5;SR=0;ALG=PROD;AF=0.00992;NSAMP=166;MSQ=10.59;AN=16834;AC=167;NS=8438;AC_Hom=2;AC_Het=168;AC_Hemi=0;MAF=0.0100735;HWE=0.576779;NFAM=164	SVTYPE=BND;POS=38687298;STRANDS=-+:5;IMPRECISE;CIPOS=-10,385;CIEND=-345,10;CIPOS95=-1,141;CIEND95=-164,1;MATEID=268755_1;EVENT=268755;SECONDARY;SU=5;PE=5;SR=0;ALG=PROD;AF=0.00992;NSAMP=166;MSQ=10.59;AN=16834;AC=167;NS=8438;AC_Hom=2;AC_Het=168;AC_Hemi=0;MAF=0.0100735;HWE=0.576779;NFAM=164
19	38701106	38701123	19	38701356	38701373	151625	61.88	+	-	BND	LOW	151625_1	N	N[19:38701366[	151625_2	N	]19:38701115]N	SVTYPE=BND;POS=38701115;STRANDS=+-:4;CIPOS=-9,8;CIEND=-9,8;CIPOS95=0,0;CIEND95=0,0;MATEID=151625_2;EVENT=151625;SU=4;PE=0;SR=4;ALG=PROD;AF=0.0001188;NSAMP=2;MSQ=26.97;AN=16834;AC=2;NS=8438;AC_Hom=0;AC_Het=2;AC_Hemi=0;MAF=0.000118511;HWE=1;NFAM=2	SVTYPE=BND;POS=38701366;STRANDS=+-:4;CIPOS=-9,8;CIEND=-9,8;CIPOS95=0,0;CIEND95=0,0;MATEID=151625_1;EVENT=151625;SECONDARY;SU=4;PE=0;SR=4;ALG=PROD;AF=0.0001188;NSAMP=2;MSQ=26.97;AN=16834;AC=2;NS=8438;AC_Hom=0;AC_Het=2;AC_Hemi=0;MAF=0.000118511;HWE=1;NFAM=2
19	38723002	38723171	19	38762385	38762660	268756	102.36	-	+	DUP	PASS	268756	N	<DUP>	.	.	.	SVTYPE=DUP;POS=38723161;SVLEN=39234;END=38762395;STRANDS=-+:10;IMPRECISE;CIPOS=-159,10;CIEND=-10,265;CIPOS95=-71,2;CIEND95=-2,59;SU=10;PE=10;SR=0;ALG=PROD;AF=5.94e-05;NSAMP=1;MSQ=101.03;AN=16834;AC=1;NS=8438;AC_Hom=0;AC_Het=1;AC_Hemi=0;MAF=5.92557e-05;HWE=1;NFAM=1	.
19	38724010	38724026	19	38724292	38724309	151626	161.81	+	-	BND	LOW	151626_1	N	N[19:38724302[	151626_2	N	]19:38724017]N	SVTYPE=BND;POS=38724017;STRANDS=+-:4;IMPRECISE;CIPOS=-7,9;CIEND=-9,8;CIPOS95=0,3;CIEND95=0,0;MATEID=151626_2;EVENT=151626;SU=4;PE=0;SR=4;ALG=PROD;AF=0.0007128;NSAMP=12;MSQ=11.06;AN=16834;AC=12;NS=8438;AC_Hom=0;AC_Het=12;AC_Hemi=0;MAF=0.000711069;HWE=1;NFAM=12	SVTYPE=BND;POS=38724302;STRANDS=+-:4;IMPRECISE;CIPOS=-9,8;CIEND=-7,9;CIPOS95=0,0;CIEND95=0,3;MATEID=151626_1;EVENT=151626;SECONDARY;SU=4;PE=0;SR=4;ALG=PROD;AF=0.0007128;NSAMP=12;MSQ=11.06;AN=16834;AC=12;NS=8438;AC_Hom=0;AC_Het=12;AC_Hemi=0;MAF=0.000711069;HWE=1;NFAM=12
19	38725126	38725338	19	38726741	38726883	151627	293.5	+	-	DEL	PASS	151627	N	<DEL>	.	.	.	SVTYPE=DEL;POS=38725136;SVLEN=-1737;END=38726873;STRANDS=+-:16;IMPRECISE;CIPOS=-10,202;CIEND=-132,10;CIPOS95=-3,39;CIEND95=-37,3;SU=16;PE=16;SR=0;ALG=PROD;AF=5.94e-05;NSAMP=1;MSQ=293.5;AN=16834;AC=1;NS=8438;AC_Hom=0;AC_Het=1;AC_Hemi=0;MAF=5.92557e-05;HWE=1;NFAM=1	.
19	38727882	38727935	19	38728216	38728271	268757	74735.8	-	+	BND	LOW	268757_1	N	]19:38728241]N	268757_2	N	N[19:38727913[	SVTYPE=BND;POS=38727913;STRANDS=-+:13;IMPRECISE;CIPOS=-30,23;CIEND=-25,30;CIPOS95=-3,3;CIEND95=-1,1;MATEID=268757_2;EVENT=268757;SU=13;PE=11;SR=2;ALG=PROD;AF=0.255;NSAMP=4154;MSQ=17.37;AN=16834;AC=4293;NS=8438;AC_Hom=278;AC_Het=4021;AC_Hemi=0;MAF=0.25474;HWE=0;NFAM=3704	SVTYPE=BND;POS=38728241;STRANDS=-+:13;IMPRECISE;CIPOS=-25,30;CIEND=-30,23;CIPOS95=-1,1;CIEND95=-3,3;MATEID=268757_1;EVENT=268757;SECONDARY;SU=13;PE=11;SR=2;ALG=PROD;AF=0.255;NSAMP=4154;MSQ=17.37;AN=16834;AC=4293;NS=8438;AC_Hom=278;AC_Het=4021;AC_Hemi=0;MAF=0.25474;HWE=0;NFAM=3704
19	38747724	38748054	19	38749359	38749545	151628	83.72	+	-	DEL	PASS	151628	N	<DEL>	.	.	.	SVTYPE=DEL;POS=38747734;SVLEN=-1801;END=38749535;STRANDS=+-:7;IMPRECISE;CIPOS=-10,320;CIEND=-176,10;CIPOS95=-2,88;CIEND95=-79,2;SU=7;PE=7;SR=0;ALG=PROD;AF=5.94e-05;NSAMP=1;MSQ=83.72;AN=16834;AC=1;NS=8438;AC_Hom=0;AC_Het=1;AC_Hemi=0;MAF=5.92557e-05;HWE=1;NFAM=1	.
19	38751897	38751903	19	38751979	38751987	151629	9136.57	+	-	BND	LOW	151629_1	N	N[19:38751984[	151629_2	N	]19:38751900]N	SVTYPE=BND;POS=38751900;STRANDS=+-:194;CIPOS=-3,3;CIEND=-4,4;CIPOS95=0,0;CIEND95=0,0;MATEID=151629_2;EVENT=151629;SU=194;PE=1;SR=193;ALG=PROD;AF=0.003683;NSAMP=61;MSQ=149.71;AN=16834;AC=62;NS=8438;AC_Hom=2;AC_Het=60;AC_Hemi=0;MAF=0.00367386;HWE=0.106369;NFAM=60	SVTYPE=BND;POS=38751984;STRANDS=+-:194;CIPOS=-4,4;CIEND=-3,3;CIPOS95=0,0;CIEND95=0,0;MATEID=151629_1;EVENT=151629;SECONDARY;SU=194;PE=1;SR=193;ALG=PROD;AF=0.003683;NSAMP=61;MSQ=149.71;AN=16834;AC=62;NS=8438;AC_Hom=2;AC_Het=60;AC_Hemi=0;MAF=0.00367386;HWE=0.106369;NFAM=60
19	38752040	38752330	19	38752783	38752956	151630	1094.37	+	-	BND	LOW	151630_1	N	N[19:38752911[	151630_2	N	]19:38752078]N	SVTYPE=BND;POS=38752078;STRANDS=+-:34;IMPRECISE;CIPOS=-38,252;CIEND=-127,46;CIPOS95=-21,21;CIEND95=-25,25;MATEID=151630_2;EVENT=151630;SU=34;PE=34;SR=0;ALG=PROD;AF=0.002079;NSAMP=35;MSQ=29.24;AN=16834;AC=35;NS=8438;AC_Hom=0;AC_Het=35;AC_Hemi=0;MAF=0.00207395;HWE=1;NFAM=32	SVTYPE=BND;POS=38752911;STRANDS=+-:34;IMPRECISE;CIPOS=-127,46;CIEND=-38,252;CIPOS95=-25,25;CIEND95=-21,21;MATEID=151630_1;EVENT=151630;SECONDARY;SU=34;PE=34;SR=0;ALG=PROD;AF=0.002079;NSAMP=35;MSQ=29.24;AN=16834;AC=35;NS=8438;AC_Hom=0;AC_Het=35;AC_Hemi=0;MAF=0.00207395;HWE=1;NFAM=32
19	38752084	38752101	X	153343767	153343784	26550	212.9	+	+	BND	LOW	26550_1	N	N]X:153343776]	26550_2	N	N]19:38752093]	SVTYPE=BND;POS=38752093;STRANDS=++:4;CIPOS=-9,8;CIEND=-9,8;CIPOS95=0,0;CIEND95=0,0;MATEID=26550_2;EVENT=26550;SU=4;PE=0;SR=4;ALG=PROD;AF=0.0004158;NSAMP=7;MSQ=29.67;AN=16834;AC=7;NS=8438;AC_Hom=0;AC_Het=7;AC_Hemi=0;MAF=0.00041479;HWE=1;NFAM=7	SVTYPE=BND;POS=153343776;STRANDS=++:4;CIPOS=-9,8;CIEND=-9,8;CIPOS95=0,0;CIEND95=0,0;MATEID=26550_1;EVENT=26550;SECONDARY;SU=4;PE=0;SR=4;ALG=PROD;AF=0.0004158;NSAMP=7;MSQ=29.67;AN=16834;AC=7;NS=8438;AC_Hom=0;AC_Het=7;AC_Hemi=0;MAF=0.00041479;HWE=1;NFAM=7
19	38752191	38752302	19	38753058	38753332	268758	2947.17	-	+	BND	LOW	268758_1	N	]19:38753068]N	268758_2	N	N[19:38752293[	SVTYPE=BND;POS=38752293;STRANDS=-+:9;IMPRECISE;CIPOS=-101,10;CIEND=-10,264;CIPOS95=-41,3;CIEND95=-1,80;MATEID=268758_2;EVENT=268758;SU=9;PE=9;SR=0;ALG=PROD;AF=0.01402;NSAMP=236;MSQ=9.95;AN=16834;AC=236;NS=8438;AC_Hom=0;AC_Het=237;AC_Hemi=0;MAF=0.0140436;HWE=0.416457;NFAM=234	SVTYPE=BND;POS=38753068;STRANDS=-+:9;IMPRECISE;CIPOS=-10,264;CIEND=-101,10;CIPOS95=-1,80;CIEND95=-41,3;MATEID=268758_1;EVENT=268758;SECONDARY;SU=9;PE=9;SR=0;ALG=PROD;AF=0.01402;NSAMP=236;MSQ=9.95;AN=16834;AC=236;NS=8438;AC_Hom=0;AC_Het=237;AC_Hemi=0;MAF=0.0140436;HWE=0.416457;NFAM=234
19	38752723	38752780	19	38752861	38752918	151631	422.67	+	-	BND	LOW	151631_1	N	N[19:38752891[	151631_2	N	]19:38752752]N	SVTYPE=BND;POS=38752752;STRANDS=+-:12;CIPOS=-29,28;CIEND=-29,28;CIPOS95=0,0;CIEND95=0,0;MATEID=151631_2;EVENT=151631;SU=12;PE=0;SR=12;ALG=PROD;AF=0.0001188;NSAMP=2;MSQ=211.28;AN=16834;AC=2;NS=8438;AC_Hom=0;AC_Het=2;AC_Hemi=0;MAF=0.000118511;HWE=1;NFAM=2	SVTYPE=BND;POS=38752891;STRANDS=+-:12;CIPOS=-29,28;CIEND=-29,28;CIPOS95=0,0;CIEND95=0,0;MATEID=151631_1;EVENT=151631;SECONDARY;SU=12;PE=0;SR=12;ALG=PROD;AF=0.0001188;NSAMP=2;MSQ=211.28;AN=16834;AC=2;NS=8438;AC_Hom=0;AC_Het=2;AC_Hemi=0;MAF=0.000118511;HWE=1;NFAM=2
19	38752815	38752832	19	38753069	38753082	151632	32.56	+	-	BND	LOW	151632_1	N	N[19:38753078[	151632_2	N	]19:38752824]N	SVTYPE=BND;POS=38752824;STRANDS=+-:4;IMPRECISE;CIPOS=-9,8;CIEND=-8,5;CIPOS95=0,0;CIEND95=-1,0;MATEID=151632_2;EVENT=151632;SU=4;PE=0;SR=4;ALG=PROD;AF=0.0001782;NSAMP=3;MSQ=8.83;AN=16834;AC=3;NS=8438;AC_Hom=0;AC_Het=3;AC_Hemi=0;MAF=0.000177767;HWE=1;NFAM=3	SVTYPE=BND;POS=38753078;STRANDS=+-:4;IMPRECISE;CIPOS=-8,5;CIEND=-9,8;CIPOS95=-1,0;CIEND95=0,0;MATEID=151632_1;EVENT=151632;SECONDARY;SU=4;PE=0;SR=4;ALG=PROD;AF=0.0001782;NSAMP=3;MSQ=8.83;AN=16834;AC=3;NS=8438;AC_Hom=0;AC_Het=3;AC_Hemi=0;MAF=0.000177767;HWE=1;NFAM=3
19	38787236	38787253	19	38787675	38787688	151633	15.07	+	-	BND	LOW	151633_1	N	N[19:38787684[	151633_2	N	]19:38787245]N	SVTYPE=BND;POS=38787245;STRANDS=+-:4;IMPRECISE;CIPOS=-9,8;CIEND=-8,5;CIPOS95=0,0;CIEND95=-1,0;MATEID=151633_2;EVENT=151633;SU=4;PE=0;SR=4;ALG=PROD;AF=5.94e-05;NSAMP=1;MSQ=14.98;AN=16834;AC=1;NS=8438;AC_Hom=0;AC_Het=1;AC_Hemi=0;MAF=5.92557e-05;HWE=1;NFAM=1	SVTYPE=BND;POS=38787684;STRANDS=+-:4;IMPRECISE;CIPOS=-8,5;CIEND=-9,8;CIPOS95=-1,0;CIEND95=0,0;MATEID=151633_1;EVENT=151633;SECONDARY;SU=4;PE=0;SR=4;ALG=PROD;AF=5.94e-05;NSAMP=1;MSQ=14.98;AN=16834;AC=1;NS=8438;AC_Hom=0;AC_Het=1;AC_Hemi=0;MAF=5.92557e-05;HWE=1;NFAM=1
19	38790203	38790223	19	38790300	38790320	151634	152.79	+	-	DEL	PASS	151634	N	<DEL>	.	.	.	SVTYPE=DEL;POS=38790213;SVLEN=-97;END=38790310;STRANDS=+-:8;CIPOS=-10,10;CIEND=-10,10;CIPOS95=0,0;CIEND95=0,0;SU=8;PE=0;SR=8;ALG=PROD;AF=5.94e-05;NSAMP=1;MSQ=152.66;AN=16834;AC=1;NS=8438;AC_Hom=0;AC_Het=1;AC_Hemi=0;MAF=5.92557e-05;HWE=1;NFAM=1	.
19	38790812	38790828	19	38791070	38791089	151635	2408.02	+	-	BND	LOW	151635_1	N	N[19:38791081[	151635_2	N	]19:38790818]N	SVTYPE=BND;POS=38790818;STRANDS=+-:4;IMPRECISE;CIPOS=-6,10;CIEND=-10,9;CIPOS95=-2,3;CIEND95=-3,3;MATEID=151635_2;EVENT=151635;SU=4;PE=3;SR=1;ALG=PROD;AF=0.005287;NSAMP=89;MSQ=25.21;AN=16834;AC=89;NS=8438;AC_Hom=0;AC_Het=89;AC_Hemi=0;MAF=0.00527376;HWE=1;NFAM=84	SVTYPE=BND;POS=38791081;STRANDS=+-:4;IMPRECISE;CIPOS=-10,9;CIEND=-6,10;CIPOS95=-3,3;CIEND95=-2,3;MATEID=151635_1;EVENT=151635;SECONDARY;SU=4;PE=3;SR=1;ALG=PROD;AF=0.005287;NSAMP=89;MSQ=25.21;AN=16834;AC=89;NS=8438;AC_Hom=0;AC_Het=89;AC_Hemi=0;MAF=0.00527376;HWE=1;NFAM=84
19	38790909	38790916	19	38791218	38791225	151636	827.47	+	-	BND	PASS	151636_1	N	N[19:38791223[	151636_2	N	]19:38790913]N	SVTYPE=BND;POS=38790913;STRANDS=+-:13;CIPOS=-4,3;CIEND=-4,3;CIPOS95=0,0;CIEND95=0,0;MATEID=151636_2;EVENT=151636;SU=13;PE=4;SR=9;ALG=PROD;AF=0.0001188;NSAMP=2;MSQ=413.61;AN=16834;AC=2;NS=8438;AC_Hom=0;AC_Het=2;AC_Hemi=0;MAF=0.000118511;HWE=1;NFAM=2	SVTYPE=BND;POS=38791223;STRANDS=+-:13;CIPOS=-4,3;CIEND=-4,3;CIPOS95=0,0;CIEND95=0,0;MATEID=151636_1;EVENT=151636;SECONDARY;SU=13;PE=4;SR=9;ALG=PROD;AF=0.0001188;NSAMP=2;MSQ=413.61;AN=16834;AC=2;NS=8438;AC_Hom=0;AC_Het=2;AC_Hemi=0;MAF=0.000118511;HWE=1;NFAM=2
19	38803801	38804037	19	38804875	38805006	151638	6584.85	+	-	BND	LOW	151638_1	N	N[19:38804973[	151638_2	N	]19:38803832]N	SVTYPE=BND;POS=38803832;STRANDS=+-:322;IMPRECISE;CIPOS=-31,205;CIEND=-97,34;CIPOS95=-3,3;CIEND95=-3,3;MATEID=151638_2;EVENT=151638;SU=322;PE=322;SR=0;ALG=PROD;AF=0.00202;NSAMP=34;MSQ=193.67;AN=16834;AC=34;NS=8438;AC_Hom=0;AC_Het=34;AC_Hemi=0;MAF=0.0020147;HWE=1;NFAM=34	SVTYPE=BND;POS=38804973;STRANDS=+-:322;IMPRECISE;CIPOS=-97,34;CIEND=-31,205;CIPOS95=-3,3;CIEND95=-3,3;MATEID=151638_1;EVENT=151638;SECONDARY;SU=322;PE=322;SR=0;ALG=PROD;AF=0.00202;NSAMP=34;MSQ=193.67;AN=16834;AC=34;NS=8438;AC_Hom=0;AC_Het=34;AC_Hemi=0;MAF=0.0020147;HWE=1;NFAM=34
19	38803872	38803889	19	38804139	38804153	151637	358.91	+	-	BND	LOW	151637_1	N	N[19:38804147[	151637_2	N	]19:38803881]N	SVTYPE=BND;POS=38803881;STRANDS=+-:4;IMPRECISE;CIPOS=-9,8;CIEND=-7,7;CIPOS95=0,0;CIEND95=-2,3;MATEID=151637_2;EVENT=151637;SU=4;PE=0;SR=4;ALG=PROD;AF=0.0008317;NSAMP=14;MSQ=23.25;AN=16834;AC=14;NS=8438;AC_Hom=0;AC_Het=14;AC_Hemi=0;MAF=0.00082958;HWE=1;NFAM=14	SVTYPE=BND;POS=38804147;STRANDS=+-:4;IMPRECISE;CIPOS=-7,7;CIEND=-9,8;CIPOS95=-2,3;CIEND95=0,0;MATEID=151637_1;EVENT=151637;SECONDARY;SU=4;PE=0;SR=4;ALG=PROD;AF=0.0008317;NSAMP=14;MSQ=23.25;AN=16834;AC=14;NS=8438;AC_Hom=0;AC_Het=14;AC_Hemi=0;MAF=0.00082958;HWE=1;NFAM=14
19	38804743	38804754	19	38804803	38804814	151639	183.29	+	-	DEL	PASS	151639	N	<DEL>	.	.	.	SVTYPE=DEL;POS=38804749;SVLEN=-60;END=38804809;STRANDS=+-:6;CIPOS=-6,5;CIEND=-6,5;CIPOS95=0,0;CIEND95=0,0;SU=6;PE=0;SR=6;ALG=PROD;AF=5.94e-05;NSAMP=1;MSQ=182.85;AN=16834;AC=1;NS=8438;AC_Hom=0;AC_Het=1;AC_Hemi=0;MAF=5.92557e-05;HWE=1;NFAM=1	.
19	38828475	38828795	19	38828624	38828854	151640	316.43	+	-	BND	LOW	151640_1	N	N[19:38828845[	151640_2	N	]19:38828485]N	SVTYPE=BND;POS=38828485;STRANDS=+-:7;IMPRECISE;CIPOS=-10,310;CIEND=-220,10;CIPOS95=-2,73;CIEND95=-84,2;MATEID=151640_2;EVENT=151640;SU=7;PE=7;SR=0;ALG=PROD;AF=0.0002376;NSAMP=4;MSQ=78.54;AN=16834;AC=4;NS=8438;AC_Hom=0;AC_Het=4;AC_Hemi=0;MAF=0.000237023;HWE=1;NFAM=4	SVTYPE=BND;POS=38828845;STRANDS=+-:7;IMPRECISE;CIPOS=-220,10;CIEND=-10,310;CIPOS95=-84,2;CIEND95=-2,73;MATEID=151640_1;EVENT=151640;SECONDARY;SU=7;PE=7;SR=0;ALG=PROD;AF=0.0002376;NSAMP=4;MSQ=78.54;AN=16834;AC=4;NS=8438;AC_Hom=0;AC_Het=4;AC_Hemi=0;MAF=0.000237023;HWE=1;NFAM=4
19	38830600	38830660	19	38833489	38833545	268759	244.52	-	+	DUP	PASS	268759	N	<DUP>	.	.	.	SVTYPE=DUP;POS=38830630;SVLEN=2885;END=38833515;STRANDS=-+:26;CIPOS=-30,30;CIEND=-26,30;CIPOS95=0,0;CIEND95=0,0;SU=26;PE=19;SR=7;ALG=PROD;AF=0.0001188;NSAMP=2;MSQ=122.06;AN=16834;AC=2;NS=8438;AC_Hom=0;AC_Het=2;AC_Hemi=0;MAF=0.000118511;HWE=1;NFAM=2	.
19	38839396	38839642	19	38840395	38840541	151641	272.65	+	-	DEL	PASS	151641	N	<DEL>	.	.	.	SVTYPE=DEL;POS=38839406;SVLEN=-1125;END=38840531;STRANDS=+-:12;IMPRECISE;CIPOS=-10,236;CIEND=-136,10;CIPOS95=0,47;CIEND95=-60,2;SU=12;PE=12;SR=0;ALG=PROD;AF=5.94e-05;NSAMP=1;MSQ=272.65;AN=16834;AC=1;NS=8438;AC_Hom=0;AC_Het=1;AC_Hemi=0;MAF=5.92557e-05;HWE=1;NFAM=1	.
19	38843635	38843652	19	38843922	38843939	151642	21.81	+	-	BND	LOW	151642_1	N	N[19:38843932[	151642_2	N	]19:38843644]N	SVTYPE=BND;POS=38843644;STRANDS=+-:4;CIPOS=-9,8;CIEND=-9,8;CIPOS95=0,0;CIEND95=0,0;MATEID=151642_2;EVENT=151642;SU=4;PE=0;SR=4;ALG=PROD;AF=5.94e-05;NSAMP=1;MSQ=20.89;AN=16834;AC=1;NS=8438;AC_Hom=0;AC_Het=1;AC_Hemi=0;MAF=5.92557e-05;HWE=1;NFAM=1	SVTYPE=BND;POS=38843932;STRANDS=+-:4;CIPOS=-9,8;CIEND=-9,8;CIPOS95=0,0;CIEND95=0,0;MATEID=151642_1;EVENT=151642;SECONDARY;SU=4;PE=0;SR=4;ALG=PROD;AF=5.94e-05;NSAMP=1;MSQ=20.89;AN=16834;AC=1;NS=8438;AC_Hom=0;AC_Het=1;AC_Hemi=0;MAF=5.92557e-05;HWE=1;NFAM=1
19	38844135	38844449	19	38844399	38844530	151643	244.07	+	-	DEL	PASS	151643	N	<DEL>	.	.	.	SVTYPE=DEL;POS=38844145;SVLEN=-375;END=38844520;STRANDS=+-:8;IMPRECISE;CIPOS=-10,304;CIEND=-121,10;CIPOS95=-1,121;CIEND95=-55,2;SU=8;PE=8;SR=0;ALG=PROD;AF=5.94e-05;NSAMP=1;MSQ=242.72;AN=16834;AC=1;NS=8438;AC_Hom=0;AC_Het=1;AC_Hemi=0;MAF=5.92557e-05;HWE=1;NFAM=1	.
19	38844295	38844494	19	38846130	38846275	151644	362.7	+	-	DEL	PASS	151644	N	<DEL>	.	.	.	SVTYPE=DEL;POS=38844305;SVLEN=-1960;END=38846265;STRANDS=+-:14;IMPRECISE;CIPOS=-10,189;CIEND=-135,10;CIPOS95=-3,36;CIEND95=-32,1;SU=14;PE=14;SR=0;ALG=PROD;AF=5.94e-05;NSAMP=1;MSQ=362.7;AN=16834;AC=1;NS=8438;AC_Hom=0;AC_Het=1;AC_Hemi=0;MAF=5.92557e-05;HWE=1;NFAM=1	.
19	38845860	38846105	19	38846101	38846208	151645	1059.83	+	-	DEL	PASS	151645	N	<DEL>	.	.	.	SVTYPE=DEL;POS=38845890;SVLEN=-302;END=38846192;STRANDS=+-:24;IMPRECISE;CIPOS=-30,215;CIEND=-91,16;CIPOS95=-26,26;CIEND95=-16,16;SU=24;PE=24;SR=0;ALG=PROD;AF=0.000594;NSAMP=10;MSQ=104.25;AN=16834;AC=10;NS=8438;AC_Hom=0;AC_Het=10;AC_Hemi=0;MAF=0.000592557;HWE=1;NFAM=4	.
19	38857453	38857840	19	38863598	38863704	151646	353.62	+	-	DEL	PASS	151646	N	<DEL>	.	.	.	SVTYPE=DEL;POS=38857463;SVLEN=-6231;END=38863694;STRANDS=+-:13;IMPRECISE;CIPOS=-10,377;CIEND=-96,10;CIPOS95=-1,74;CIEND95=-39,3;SU=13;PE=13;SR=0;ALG=PROD;AF=5.94e-05;NSAMP=1;MSQ=353.62;AN=16834;AC=1;NS=8438;AC_Hom=0;AC_Het=1;AC_Hemi=0;MAF=5.92557e-05;HWE=1;NFAM=1	.
19	38881405	38881464	19	38882528	38882588	151647	2101.17	+	-	DEL	PASS	151647	N	<DEL>	.	.	.	SVTYPE=DEL;POS=38881435;SVLEN=-1123;END=38882558;STRANDS=+-:102;CIPOS=-30,29;CIEND=-30,30;CIPOS95=0,0;CIEND95=0,0;SU=102;PE=79;SR=23;ALG=PROD;AF=0.0004158;NSAMP=7;MSQ=300.13;AN=16834;AC=7;NS=8438;AC_Hom=0;AC_Het=7;AC_Hemi=0;MAF=0.00041479;HWE=1;NFAM=7	.
19	38889278	38889295	19	38892852	38892872	151648	314.67	+	-	DEL	PASS	151648	N	<DEL>	.	.	.	SVTYPE=DEL;POS=38889285;SVLEN=-3577;END=38892862;STRANDS=+-:14;CIPOS=-7,10;CIEND=-10,10;CIPOS95=0,0;CIEND95=0,0;SU=14;PE=9;SR=5;ALG=PROD;AF=5.94e-05;NSAMP=1;MSQ=314.67;AN=16834;AC=1;NS=8438;AC_Hom=0;AC_Het=1;AC_Hemi=0;MAF=5.92557e-05;HWE=1;NFAM=1	.
19	38926604	38926609	19	38929865	38929869	151649	17952.7	+	-	BND	PASS	151649_1	N	N[19:38929869[	151649_2	N	]19:38926606]N	SVTYPE=BND;POS=38926606;STRANDS=+-:768;CIPOS=-2,3;CIEND=-3,1;CIPOS95=0,0;CIEND95=0,0;MATEID=151649_2;EVENT=151649;SU=768;PE=601;SR=167;ALG=PROD;AF=0.003445;NSAMP=57;MSQ=314.91;AN=16834;AC=58;NS=8438;AC_Hom=2;AC_Het=56;AC_Hemi=0;MAF=0.00343683;HWE=0.0936093;NFAM=57	SVTYPE=BND;POS=38929869;STRANDS=+-:768;CIPOS=-3,1;CIEND=-2,3;CIPOS95=0,0;CIEND95=0,0;MATEID=151649_1;EVENT=151649;SECONDARY;SU=768;PE=601;SR=167;ALG=PROD;AF=0.003445;NSAMP=57;MSQ=314.91;AN=16834;AC=58;NS=8438;AC_Hom=2;AC_Het=56;AC_Hemi=0;MAF=0.00343683;HWE=0.0936093;NFAM=57
19	38932523	38932528	19	38932726	38932731	151650	433.81	+	-	BND	LOW	151650_1	N	N[19:38932730[	151650_2	N	]19:38932526]N	SVTYPE=BND;POS=38932526;STRANDS=+-:11;CIPOS=-3,2;CIEND=-3,2;CIPOS95=0,0;CIEND95=0,0;MATEID=151650_2;EVENT=151650;SU=11;PE=0;SR=11;ALG=PROD;AF=0.0004158;NSAMP=7;MSQ=60.31;AN=16834;AC=7;NS=8438;AC_Hom=0;AC_Het=7;AC_Hemi=0;MAF=0.00041479;HWE=1;NFAM=7	SVTYPE=BND;POS=38932730;STRANDS=+-:11;CIPOS=-3,2;CIEND=-3,2;CIPOS95=0,0;CIEND95=0,0;MATEID=151650_1;EVENT=151650;SECONDARY;SU=11;PE=0;SR=11;ALG=PROD;AF=0.0004158;NSAMP=7;MSQ=60.31;AN=16834;AC=7;NS=8438;AC_Hom=0;AC_Het=7;AC_Hemi=0;MAF=0.00041479;HWE=1;NFAM=7
19	38947687	38948056	19	38961164	38961448	151651	191.74	+	-	DEL	PASS	151651	N	<DEL>	.	.	.	SVTYPE=DEL;POS=38947697;SVLEN=-13741;END=38961438;STRANDS=+-:7;IMPRECISE;CIPOS=-10,359;CIEND=-274,10;CIPOS95=-1,97;CIEND95=-90,1;SU=7;PE=7;SR=0;ALG=PROD;AF=5.94e-05;NSAMP=1;MSQ=191.74;AN=16834;AC=1;NS=8438;AC_Hom=0;AC_Het=1;AC_Hemi=0;MAF=5.92557e-05;HWE=1;NFAM=1	.
19	38952344	38952364	19	38952641	38952661	151652	418.54	+	-	BND	LOW	151652_1	N	N[19:38952652[	151652_2	N	]19:38952354]N	SVTYPE=BND;POS=38952354;STRANDS=+-:17;CIPOS=-10,10;CIEND=-10,10;CIPOS95=0,0;CIEND95=0,0;MATEID=151652_2;EVENT=151652;SU=17;PE=0;SR=17;ALG=PROD;AF=0.001129;NSAMP=19;MSQ=20.05;AN=16834;AC=19;NS=8438;AC_Hom=0;AC_Het=19;AC_Hemi=0;MAF=0.00112586;HWE=1;NFAM=19	SVTYPE=BND;POS=38952652;STRANDS=+-:17;CIPOS=-10,10;CIEND=-10,10;CIPOS95=0,0;CIEND95=0,0;MATEID=151652_1;EVENT=151652;SECONDARY;SU=17;PE=0;SR=17;ALG=PROD;AF=0.001129;NSAMP=19;MSQ=20.05;AN=16834;AC=19;NS=8438;AC_Hom=0;AC_Het=19;AC_Hemi=0;MAF=0.00112586;HWE=1;NFAM=19
19	38957388	38957479	19	38957954	38958014	151653	967.35	+	-	DEL	PASS	151653	N	<DEL>	.	.	.	SVTYPE=DEL;POS=38957429;SVLEN=-575;END=38958004;STRANDS=+-:36;IMPRECISE;CIPOS=-41,50;CIEND=-50,10;CIPOS95=-1,1;CIEND95=-1,1;SU=36;PE=34;SR=2;ALG=PROD;AF=0.0002376;NSAMP=4;MSQ=241.84;AN=16834;AC=4;NS=8438;AC_Hom=0;AC_Het=4;AC_Hemi=0;MAF=0.000237023;HWE=1;NFAM=3	.
19	38988398	38988458	19	38988609	38988622	151654	1969.81	+	-	DEL	PASS	151654	N	<DEL>	.	.	.	SVTYPE=DEL;POS=38988428;SVLEN=-188;END=38988616;STRANDS=+-:50;CIPOS=-30,30;CIEND=-7,6;CIPOS95=0,0;CIEND95=0,0;SU=50;PE=2;SR=48;ALG=PROD;AF=0.0004158;NSAMP=7;MSQ=281.08;AN=16834;AC=7;NS=8438;AC_Hom=0;AC_Het=7;AC_Hemi=0;MAF=0.00041479;HWE=1;NFAM=7	.
19	38997645	38997696	19	38997827	38997878	151655	152.24	+	-	BND	LOW	151655_1	N	N[19:38997854[	151655_2	N	]19:38997671]N	SVTYPE=BND;POS=38997671;STRANDS=+-:10;CIPOS=-26,25;CIEND=-26,25;CIPOS95=0,0;CIEND95=0,0;MATEID=151655_2;EVENT=151655;SU=10;PE=0;SR=10;ALG=PROD;AF=0.0001782;NSAMP=3;MSQ=46.8;AN=16834;AC=3;NS=8438;AC_Hom=0;AC_Het=3;AC_Hemi=0;MAF=0.000177767;HWE=1;NFAM=3	SVTYPE=BND;POS=38997854;STRANDS=+-:10;CIPOS=-26,25;CIEND=-26,25;CIPOS95=0,0;CIEND95=0,0;MATEID=151655_1;EVENT=151655;SECONDARY;SU=10;PE=0;SR=10;ALG=PROD;AF=0.0001782;NSAMP=3;MSQ=46.8;AN=16834;AC=3;NS=8438;AC_Hom=0;AC_Het=3;AC_Hemi=0;MAF=0.000177767;HWE=1;NFAM=3
19	39010360	39010377	19	39010742	39010759	151657	22.19	+	-	BND	LOW	151657_1	N	N[19:39010752[	151657_2	N	]19:39010369]N	SVTYPE=BND;POS=39010369;STRANDS=+-:4;IMPRECISE;CIPOS=-9,8;CIEND=-9,8;CIPOS95=0,0;CIEND95=-1,0;MATEID=151657_2;EVENT=151657;SU=4;PE=0;SR=4;ALG=PROD;AF=0.0001188;NSAMP=2;MSQ=10.73;AN=16834;AC=2;NS=8438;AC_Hom=0;AC_Het=2;AC_Hemi=0;MAF=0.000118511;HWE=1;NFAM=2	SVTYPE=BND;POS=39010752;STRANDS=+-:4;IMPRECISE;CIPOS=-9,8;CIEND=-9,8;CIPOS95=-1,0;CIEND95=0,0;MATEID=151657_1;EVENT=151657;SECONDARY;SU=4;PE=0;SR=4;ALG=PROD;AF=0.0001188;NSAMP=2;MSQ=10.73;AN=16834;AC=2;NS=8438;AC_Hom=0;AC_Het=2;AC_Hemi=0;MAF=0.000118511;HWE=1;NFAM=2
19	39012200	39012256	19	39012437	39012493	151658	3479.12	+	-	BND	LOW	151658_1	N	N[19:39012466[	151658_2	N	]19:39012228]N	SVTYPE=BND;POS=39012228;STRANDS=+-:74;CIPOS=-28,28;CIEND=-28,28;CIPOS95=0,0;CIEND95=0,0;MATEID=151658_2;EVENT=151658;SU=74;PE=0;SR=74;ALG=PROD;AF=0.00493;NSAMP=83;MSQ=41.34;AN=16834;AC=83;NS=8438;AC_Hom=0;AC_Het=83;AC_Hemi=0;MAF=0.00491823;HWE=1;NFAM=74	SVTYPE=BND;POS=39012466;STRANDS=+-:74;CIPOS=-28,28;CIEND=-28,28;CIPOS95=0,0;CIEND95=0,0;MATEID=151658_1;EVENT=151658;SECONDARY;SU=74;PE=0;SR=74;ALG=PROD;AF=0.00493;NSAMP=83;MSQ=41.34;AN=16834;AC=83;NS=8438;AC_Hom=0;AC_Het=83;AC_Hemi=0;MAF=0.00491823;HWE=1;NFAM=74
19	39013146	39013165	19	39013454	39013468	151659	13.71	+	-	BND	LOW	151659_1	N	N[19:39013463[	151659_2	N	]19:39013156]N	SVTYPE=BND;POS=39013156;STRANDS=+-:5;IMPRECISE;CIPOS=-10,9;CIEND=-8,6;CIPOS95=-1,0;CIEND95=-1,0;MATEID=151659_2;EVENT=151659;SU=5;PE=0;SR=5;ALG=PROD;AF=5.94e-05;NSAMP=1;MSQ=9.3;AN=16834;AC=1;NS=8438;AC_Hom=0;AC_Het=1;AC_Hemi=0;MAF=5.92557e-05;HWE=1;NFAM=1	SVTYPE=BND;POS=39013463;STRANDS=+-:5;IMPRECISE;CIPOS=-8,6;CIEND=-10,9;CIPOS95=-1,0;CIEND95=-1,0;MATEID=151659_1;EVENT=151659;SECONDARY;SU=5;PE=0;SR=5;ALG=PROD;AF=5.94e-05;NSAMP=1;MSQ=9.3;AN=16834;AC=1;NS=8438;AC_Hom=0;AC_Het=1;AC_Hemi=0;MAF=5.92557e-05;HWE=1;NFAM=1
19	39031016	39031507	19	39031272	39031528	151660	34087.5	+	-	BND	LOW	151660_1	N	N[19:39031519[	151660_2	N	]19:39031026]N	SVTYPE=BND;POS=39031026;STRANDS=+-:5;IMPRECISE;CIPOS=-10,481;CIEND=-246,10;CIPOS95=-1,148;CIEND95=-121,2;MATEID=151660_2;EVENT=151660;SU=5;PE=5;SR=0;ALG=PROD;AF=0.02602;NSAMP=438;MSQ=77.3;AN=16834;AC=438;NS=8438;AC_Hom=0;AC_Het=442;AC_Hemi=0;MAF=0.026191;HWE=0.00458048;NFAM=406	SVTYPE=BND;POS=39031519;STRANDS=+-:5;IMPRECISE;CIPOS=-246,10;CIEND=-10,481;CIPOS95=-121,2;CIEND95=-1,148;MATEID=151660_1;EVENT=151660;SECONDARY;SU=5;PE=5;SR=0;ALG=PROD;AF=0.02602;NSAMP=438;MSQ=77.3;AN=16834;AC=438;NS=8438;AC_Hom=0;AC_Het=442;AC_Hemi=0;MAF=0.026191;HWE=0.00458048;NFAM=406
19	39037384	39037384	X	968277	968277	26283	25299.8	-	+	BND	LOW	26283_1	N	]X:968277]N	26283_2	N	N[19:39037385[	SVTYPE=BND;POS=39037385;STRANDS=-+:1151;CIPOS=0,0;CIEND=0,0;CIPOS95=0,0;CIEND95=0,0;MATEID=26283_2;EVENT=26283;SU=1151;PE=0;SR=1151;ALG=PROD;AF=0.05228;NSAMP=880;MSQ=27.93;AN=16834;AC=880;NS=8438;AC_Hom=0;AC_Het=882;AC_Hemi=0;MAF=0.0522636;HWE=6.10919e-11;NFAM=825	SVTYPE=BND;POS=968277;STRANDS=-+:1151;CIPOS=0,0;CIEND=0,0;CIPOS95=0,0;CIEND95=0,0;MATEID=26283_1;EVENT=26283;SECONDARY;SU=1151;PE=0;SR=1151;ALG=PROD;AF=0.05228;NSAMP=880;MSQ=27.93;AN=16834;AC=880;NS=8438;AC_Hom=0;AC_Het=882;AC_Hemi=0;MAF=0.0522636;HWE=6.10919e-11;NFAM=825
19	39039109	39039128	19	39184094	39184133	268760	1014.82	-	+	BND	LOW	268760_1	N	]19:39184123]N	268760_2	N	N[19:39039120[	SVTYPE=BND;POS=39039120;STRANDS=-+:98;CIPOS=-10,9;CIEND=-29,10;CIPOS95=0,0;CIEND95=0,0;MATEID=268760_2;EVENT=268760;SU=98;PE=41;SR=57;ALG=PROD;AF=0.0004158;NSAMP=5;MSQ=202.9;AN=16834;AC=7;NS=8438;AC_Hom=4;AC_Het=3;AC_Hemi=0;MAF=0.00041479;HWE=3.68724e-07;NFAM=5	SVTYPE=BND;POS=39184123;STRANDS=-+:98;CIPOS=-29,10;CIEND=-10,9;CIPOS95=0,0;CIEND95=0,0;MATEID=268760_1;EVENT=268760;SECONDARY;SU=98;PE=41;SR=57;ALG=PROD;AF=0.0004158;NSAMP=5;MSQ=202.9;AN=16834;AC=7;NS=8438;AC_Hom=4;AC_Het=3;AC_Hemi=0;MAF=0.00041479;HWE=3.68724e-07;NFAM=5
19	39039113	39039139	19	39183872	39183887	151661	2280.12	+	-	BND	PASS	151661_1	N	N[19:39183882[	151661_2	N	]19:39039116]N	SVTYPE=BND;POS=39039116;STRANDS=+-:108;CIPOS=-3,23;CIEND=-9,6;CIPOS95=0,0;CIEND95=0,0;MATEID=151661_2;EVENT=151661;SU=108;PE=58;SR=50;ALG=PROD;AF=0.000297;NSAMP=5;MSQ=456.02;AN=16834;AC=5;NS=8438;AC_Hom=0;AC_Het=5;AC_Hemi=0;MAF=0.000296279;HWE=1;NFAM=5	SVTYPE=BND;POS=39183882;STRANDS=+-:108;CIPOS=-9,6;CIEND=-3,23;CIPOS95=0,0;CIEND95=0,0;MATEID=151661_1;EVENT=151661;SECONDARY;SU=108;PE=58;SR=50;ALG=PROD;AF=0.000297;NSAMP=5;MSQ=456.02;AN=16834;AC=5;NS=8438;AC_Hom=0;AC_Het=5;AC_Hemi=0;MAF=0.000296279;HWE=1;NFAM=5
19	39044807	39045103	X	122804347	122804826	26502	109119.0	-	+	BND	LOW	26502_1	N	]X:122804382]N	26502_2	N	N[19:39045009[	SVTYPE=BND;POS=39045009;STRANDS=-+:705;IMPRECISE;CIPOS=-201,95;CIEND=-35,444;CIPOS95=-61,61;CIEND95=-35,122;MATEID=26502_2;EVENT=26502;SU=705;PE=705;SR=0;ALG=PROD;AF=0.1631;NSAMP=2746;MSQ=39.18;AN=16834;AC=2746;NS=8438;AC_Hom=0;AC_Het=2753;AC_Hemi=0;MAF=0.163131;HWE=0;NFAM=2495	SVTYPE=BND;POS=122804382;STRANDS=-+:705;IMPRECISE;CIPOS=-35,444;CIEND=-201,95;CIPOS95=-35,122;CIEND95=-61,61;MATEID=26502_1;EVENT=26502;SECONDARY;SU=705;PE=705;SR=0;ALG=PROD;AF=0.1631;NSAMP=2746;MSQ=39.18;AN=16834;AC=2746;NS=8438;AC_Hom=0;AC_Het=2753;AC_Hemi=0;MAF=0.163131;HWE=0;NFAM=2495
19	39062751	39062768	19	39062970	39062987	151662	52.61	+	-	BND	LOW	151662_1	N	N[19:39062980[	151662_2	N	]19:39062760]N	SVTYPE=BND;POS=39062760;STRANDS=+-:4;CIPOS=-9,8;CIEND=-9,8;CIPOS95=0,0;CIEND95=0,0;MATEID=151662_2;EVENT=151662;SU=4;PE=0;SR=4;ALG=PROD;AF=0.000297;NSAMP=5;MSQ=8.8;AN=16834;AC=5;NS=8438;AC_Hom=0;AC_Het=5;AC_Hemi=0;MAF=0.000296279;HWE=1;NFAM=5	SVTYPE=BND;POS=39062980;STRANDS=+-:4;CIPOS=-9,8;CIEND=-9,8;CIPOS95=0,0;CIEND95=0,0;MATEID=151662_1;EVENT=151662;SECONDARY;SU=4;PE=0;SR=4;ALG=PROD;AF=0.000297;NSAMP=5;MSQ=8.8;AN=16834;AC=5;NS=8438;AC_Hom=0;AC_Het=5;AC_Hemi=0;MAF=0.000296279;HWE=1;NFAM=5
19	39067536	39067555	19	39068005	39068007	151663	587.51	+	-	DEL	PASS	151663	N	<DEL>	.	.	.	SVTYPE=DEL;POS=39067545;SVLEN=-462;END=39068007;STRANDS=+-:25;CIPOS=-9,10;CIEND=-2,0;CIPOS95=0,0;CIEND95=0,0;SU=25;PE=10;SR=15;ALG=PROD;AF=5.94e-05;NSAMP=1;MSQ=587.51;AN=16834;AC=1;NS=8438;AC_Hom=0;AC_Het=1;AC_Hemi=0;MAF=5.92557e-05;HWE=1;NFAM=1	.
19	39074841	39074898	19	39075174	39075231	151665	3157.42	+	-	BND	LOW	151665_1	N	N[19:39075204[	151665_2	N	]19:39074870]N	SVTYPE=BND;POS=39074870;STRANDS=+-:8;CIPOS=-29,28;CIEND=-29,28;CIPOS95=0,0;CIEND95=0,0;MATEID=151665_2;EVENT=151665;SU=8;PE=0;SR=8;ALG=PROD;AF=0.01087;NSAMP=183;MSQ=15.12;AN=16834;AC=183;NS=8438;AC_Hom=0;AC_Het=183;AC_Hemi=0;MAF=0.0108438;HWE=0.628085;NFAM=183	SVTYPE=BND;POS=39075204;STRANDS=+-:8;CIPOS=-29,28;CIEND=-29,28;CIPOS95=0,0;CIEND95=0,0;MATEID=151665_1;EVENT=151665;SECONDARY;SU=8;PE=0;SR=8;ALG=PROD;AF=0.01087;NSAMP=183;MSQ=15.12;AN=16834;AC=183;NS=8438;AC_Hom=0;AC_Het=183;AC_Hemi=0;MAF=0.0108438;HWE=0.628085;NFAM=183
19	39074862	39074880	19	39074989	39075006	151664	1915.94	+	-	BND	LOW	151664_1	N	N[19:39074999[	151664_2	N	]19:39074870]N	SVTYPE=BND;POS=39074870;STRANDS=+-:4;IMPRECISE;CIPOS=-8,10;CIEND=-9,8;CIPOS95=0,2;CIEND95=0,0;MATEID=151664_2;EVENT=151664;SU=4;PE=0;SR=4;ALG=PROD;AF=0.006654;NSAMP=112;MSQ=15.14;AN=16832;AC=112;NS=8437;AC_Hom=0;AC_Het=112;AC_Hemi=0;MAF=0.00663743;HWE=1;NFAM=111	SVTYPE=BND;POS=39074999;STRANDS=+-:4;IMPRECISE;CIPOS=-9,8;CIEND=-8,10;CIPOS95=0,0;CIEND95=0,2;MATEID=151664_1;EVENT=151664;SECONDARY;SU=4;PE=0;SR=4;ALG=PROD;AF=0.006654;NSAMP=112;MSQ=15.14;AN=16832;AC=112;NS=8437;AC_Hom=0;AC_Het=112;AC_Hemi=0;MAF=0.00663743;HWE=1;NFAM=111
19	39082320	39082337	19	39082612	39082629	151666	23.06	+	-	MEI	PASS	151666	N	<DEL:ME:SINE|Alu|AluSx>	.	.	.	SVTYPE=MEI;POS=39082329;SVLEN=-292;END=39082621;STRANDS=+-:4;CIPOS=-9,8;CIEND=-9,8;CIPOS95=0,0;CIEND95=0,0;SU=4;PE=0;SR=4;ALG=PROD;AF=0.0001188;NSAMP=2;MSQ=7;AN=16834;AC=2;NS=8438;AC_Hom=0;AC_Het=2;AC_Hemi=0;MAF=0.000118511;HWE=1;NFAM=2	.
19	39088698	39088718	19	39088864	39088884	151667	636.58	+	-	BND	LOW	151667_1	N	N[19:39088875[	151667_2	N	]19:39088708]N	SVTYPE=BND;POS=39088708;STRANDS=+-:8;CIPOS=-10,10;CIEND=-10,10;CIPOS95=0,0;CIEND95=0,0;MATEID=151667_2;EVENT=151667;SU=8;PE=0;SR=8;ALG=PROD;AF=0.0001782;NSAMP=3;MSQ=211.84;AN=16834;AC=3;NS=8438;AC_Hom=0;AC_Het=3;AC_Hemi=0;MAF=0.000177767;HWE=1;NFAM=3	SVTYPE=BND;POS=39088875;STRANDS=+-:8;CIPOS=-10,10;CIEND=-10,10;CIPOS95=0,0;CIEND95=0,0;MATEID=151667_1;EVENT=151667;SECONDARY;SU=8;PE=0;SR=8;ALG=PROD;AF=0.0001782;NSAMP=3;MSQ=211.84;AN=16834;AC=3;NS=8438;AC_Hom=0;AC_Het=3;AC_Hemi=0;MAF=0.000177767;HWE=1;NFAM=3
19	39093576	39093826	19	39093685	39093876	151668	40786.7	+	-	BND	LOW	151668_1	N	N[19:39093827[	151668_2	N	]19:39093606]N	SVTYPE=BND;POS=39093606;STRANDS=+-:12;IMPRECISE;CIPOS=-30,220;CIEND=-141,50;CIPOS95=-30,30;CIEND95=-26,26;MATEID=151668_2;EVENT=151668;SU=12;PE=12;SR=0;ALG=PROD;AF=0.04515;NSAMP=760;MSQ=53.17;AN=16834;AC=760;NS=8438;AC_Hom=0;AC_Het=761;AC_Hemi=0;MAF=0.0450936;HWE=3.26759e-08;NFAM=729	SVTYPE=BND;POS=39093827;STRANDS=+-:12;IMPRECISE;CIPOS=-141,50;CIEND=-30,220;CIPOS95=-26,26;CIEND95=-30,30;MATEID=151668_1;EVENT=151668;SECONDARY;SU=12;PE=12;SR=0;ALG=PROD;AF=0.04515;NSAMP=760;MSQ=53.17;AN=16834;AC=760;NS=8438;AC_Hom=0;AC_Het=761;AC_Hemi=0;MAF=0.0450936;HWE=3.26759e-08;NFAM=729
19	39102391	39102402	19	39102690	39102702	151669	33.47	+	-	BND	LOW	151669_1	N	N[19:39102698[	151669_2	N	]19:39102397]N	SVTYPE=BND;POS=39102397;STRANDS=+-:6;CIPOS=-6,5;CIEND=-7,5;CIPOS95=0,0;CIEND95=0,0;MATEID=151669_2;EVENT=151669;SU=6;PE=0;SR=6;ALG=PROD;AF=5.94e-05;NSAMP=1;MSQ=29.74;AN=16834;AC=1;NS=8438;AC_Hom=0;AC_Het=1;AC_Hemi=0;MAF=5.92557e-05;HWE=1;NFAM=1	SVTYPE=BND;POS=39102698;STRANDS=+-:6;CIPOS=-7,5;CIEND=-6,5;CIPOS95=0,0;CIEND95=0,0;MATEID=151669_1;EVENT=151669;SECONDARY;SU=6;PE=0;SR=6;ALG=PROD;AF=5.94e-05;NSAMP=1;MSQ=29.74;AN=16834;AC=1;NS=8438;AC_Hom=0;AC_Het=1;AC_Hemi=0;MAF=5.92557e-05;HWE=1;NFAM=1
19	39120862	39120868	19	39120912	39120917	151670	5747.36	+	-	BND	LOW	151670_1	N	N[19:39120916[	151670_2	N	]19:39120865]N	SVTYPE=BND;POS=39120865;STRANDS=+-:229;CIPOS=-3,3;CIEND=-3,2;CIPOS95=0,0;CIEND95=0,0;MATEID=151670_2;EVENT=151670;SU=229;PE=0;SR=229;ALG=PROD;AF=0.003742;NSAMP=62;MSQ=92.61;AN=16834;AC=63;NS=8438;AC_Hom=2;AC_Het=61;AC_Hemi=0;MAF=0.00373311;HWE=0.109665;NFAM=62	SVTYPE=BND;POS=39120916;STRANDS=+-:229;CIPOS=-3,2;CIEND=-3,3;CIPOS95=0,0;CIEND95=0,0;MATEID=151670_1;EVENT=151670;SECONDARY;SU=229;PE=0;SR=229;ALG=PROD;AF=0.003742;NSAMP=62;MSQ=92.61;AN=16834;AC=63;NS=8438;AC_Hom=2;AC_Het=61;AC_Hemi=0;MAF=0.00373311;HWE=0.109665;NFAM=62
19	39123977	39123995	19	39129775	39129795	151671	332.7	+	-	DEL	PASS	151671	N	<DEL>	.	.	.	SVTYPE=DEL;POS=39123985;SVLEN=-5800;END=39129785;STRANDS=+-:14;CIPOS=-8,10;CIEND=-10,10;CIPOS95=0,0;CIEND95=0,0;SU=14;PE=8;SR=6;ALG=PROD;AF=5.94e-05;NSAMP=1;MSQ=332.7;AN=16834;AC=1;NS=8438;AC_Hom=0;AC_Het=1;AC_Hemi=0;MAF=5.92557e-05;HWE=1;NFAM=1	.
19	39125031	39125101	19	39137759	39137926	268761	380.16	-	+	BND	LOW	268761_1	N	]19:39137769]N	268761_2	N	N[19:39125092[	SVTYPE=BND;POS=39125092;STRANDS=-+:26;IMPRECISE;CIPOS=-60,10;CIEND=-10,157;CIPOS95=-24,3;CIEND95=-1,33;MATEID=268761_2;EVENT=268761;SU=26;PE=26;SR=0;ALG=PROD;AF=0.0001782;NSAMP=2;MSQ=189.72;AN=16834;AC=3;NS=8438;AC_Hom=2;AC_Het=1;AC_Hemi=0;MAF=0.000177767;HWE=0.000177778;NFAM=2	SVTYPE=BND;POS=39137769;STRANDS=-+:26;IMPRECISE;CIPOS=-10,157;CIEND=-60,10;CIPOS95=-1,33;CIEND95=-24,3;MATEID=268761_1;EVENT=268761;SECONDARY;SU=26;PE=26;SR=0;ALG=PROD;AF=0.0001782;NSAMP=2;MSQ=189.72;AN=16834;AC=3;NS=8438;AC_Hom=2;AC_Het=1;AC_Hemi=0;MAF=0.000177767;HWE=0.000177778;NFAM=2
19	39130051	39130067	19	39134923	39134941	151672	266.7	+	-	DEL	PASS	151672	N	<DEL>	.	.	.	SVTYPE=DEL;POS=39130058;SVLEN=-4875;END=39134933;STRANDS=+-:9;IMPRECISE;CIPOS=-7,9;CIEND=-10,8;CIPOS95=-1,1;CIEND95=-1,0;SU=9;PE=6;SR=3;ALG=PROD;AF=5.94e-05;NSAMP=1;MSQ=266.7;AN=16834;AC=1;NS=8438;AC_Hom=0;AC_Het=1;AC_Hemi=0;MAF=5.92557e-05;HWE=1;NFAM=1	.
19	39134393	39134410	19	39134568	39134585	268762	24.33	-	+	BND	LOW	268762_1	N	]19:39134577]N	268762_2	N	N[19:39134403[	SVTYPE=BND;POS=39134403;STRANDS=-+:4;IMPRECISE;CIPOS=-9,8;CIEND=-9,8;CIPOS95=0,1;CIEND95=0,0;MATEID=268762_2;EVENT=268762;SU=4;PE=0;SR=4;ALG=PROD;AF=5.94e-05;NSAMP=1;MSQ=20.68;AN=16834;AC=1;NS=8438;AC_Hom=0;AC_Het=1;AC_Hemi=0;MAF=5.92557e-05;HWE=1;NFAM=1	SVTYPE=BND;POS=39134577;STRANDS=-+:4;IMPRECISE;CIPOS=-9,8;CIEND=-9,8;CIPOS95=0,0;CIEND95=0,1;MATEID=268762_1;EVENT=268762;SECONDARY;SU=4;PE=0;SR=4;ALG=PROD;AF=5.94e-05;NSAMP=1;MSQ=20.68;AN=16834;AC=1;NS=8438;AC_Hom=0;AC_Het=1;AC_Hemi=0;MAF=5.92557e-05;HWE=1;NFAM=1
19	39135326	39135393	19	39135575	39135948	302938	635.41	+	+	INV	LOW	302938	N	<INV>	.	.	.	SVTYPE=INV;POS=39135328;SVLEN=257;END=39135585;STRANDS=++:15,--:11;IMPRECISE;CIPOS=-2,65;CIEND=-10,363;CIPOS95=-1,49;CIEND95=-1,72;SU=26;PE=26;SR=0;ALG=PROD;AF=5.94e-05;NSAMP=1;MSQ=635.35;AN=16834;AC=1;NS=8438;AC_Hom=0;AC_Het=1;AC_Hemi=0;MAF=5.92557e-05;HWE=1;NFAM=1	.
19	39151123	39151395	19	39163059	39163246	151673	194.68	+	-	DEL	PASS	151673	N	<DEL>	.	.	.	SVTYPE=DEL;POS=39151133;SVLEN=-12103;END=39163236;STRANDS=+-:10;IMPRECISE;CIPOS=-10,262;CIEND=-177,10;CIPOS95=-3,55;CIEND95=-52,2;SU=10;PE=10;SR=0;ALG=PROD;AF=5.94e-05;NSAMP=1;MSQ=194.68;AN=16834;AC=1;NS=8438;AC_Hom=0;AC_Het=1;AC_Hemi=0;MAF=5.92557e-05;HWE=1;NFAM=1	.
19	39220904	39220919	19	39222371	39222378	151674	344.66	+	-	DEL	PASS	151674	N	<DEL>	.	.	.	SVTYPE=DEL;POS=39220911;SVLEN=-1464;END=39222375;STRANDS=+-:17;CIPOS=-7,8;CIEND=-4,3;CIPOS95=0,0;CIEND95=0,0;SU=17;PE=8;SR=9;ALG=PROD;AF=5.94e-05;NSAMP=1;MSQ=344.66;AN=16834;AC=1;NS=8438;AC_Hom=0;AC_Het=1;AC_Hemi=0;MAF=5.92557e-05;HWE=1;NFAM=1	.
19	39221156	39221170	19	39221242	39221259	151675	89.84	+	-	DEL	PASS	151675	N	<DEL>	.	.	.	SVTYPE=DEL;POS=39221164;SVLEN=-87;END=39221251;STRANDS=+-:4;IMPRECISE;CIPOS=-8,6;CIEND=-9,8;CIPOS95=-1,0;CIEND95=0,0;SU=4;PE=0;SR=4;ALG=PROD;AF=5.94e-05;NSAMP=1;MSQ=89.8;AN=16834;AC=1;NS=8438;AC_Hom=0;AC_Het=1;AC_Hemi=0;MAF=5.92557e-05;HWE=1;NFAM=1	.
19	39221278	39221321	19	39223627	39223671	151676	1198.74	+	-	DEL	PASS	151676	N	<DEL>	.	.	.	SVTYPE=DEL;POS=39221300;SVLEN=-2350;END=39223650;STRANDS=+-:55;CIPOS=-22,21;CIEND=-23,21;CIPOS95=0,0;CIEND95=0,0;SU=55;PE=30;SR=25;ALG=PROD;AF=0.0001188;NSAMP=2;MSQ=599.37;AN=16834;AC=2;NS=8438;AC_Hom=0;AC_Het=2;AC_Hemi=0;MAF=0.000118511;HWE=1;NFAM=2	.
19	39227521	39227578	19	39227901	39227958	151677	472.57	+	-	BND	LOW	151677_1	N	N[19:39227931[	151677_2	N	]19:39227550]N	SVTYPE=BND;POS=39227550;STRANDS=+-:8;CIPOS=-29,28;CIEND=-29,28;CIPOS95=0,0;CIEND95=0,0;MATEID=151677_2;EVENT=151677;SU=8;PE=0;SR=8;ALG=PROD;AF=0.001426;NSAMP=24;MSQ=18.21;AN=16834;AC=24;NS=8438;AC_Hom=0;AC_Het=24;AC_Hemi=0;MAF=0.00142214;HWE=1;NFAM=24	SVTYPE=BND;POS=39227931;STRANDS=+-:8;CIPOS=-29,28;CIEND=-29,28;CIPOS95=0,0;CIEND95=0,0;MATEID=151677_1;EVENT=151677;SECONDARY;SU=8;PE=0;SR=8;ALG=PROD;AF=0.001426;NSAMP=24;MSQ=18.21;AN=16834;AC=24;NS=8438;AC_Hom=0;AC_Het=24;AC_Hemi=0;MAF=0.00142214;HWE=1;NFAM=24
19	39229600	39229611	19	39229663	39229674	151678	1123.95	+	-	BND	LOW	151678_1	N	N[19:39229670[	151678_2	N	]19:39229606]N	SVTYPE=BND;POS=39229606;STRANDS=+-:44;CIPOS=-6,5;CIEND=-6,5;CIPOS95=0,0;CIEND95=0,0;MATEID=151678_2;EVENT=151678;SU=44;PE=0;SR=44;ALG=PROD;AF=0.000297;NSAMP=5;MSQ=224.78;AN=16834;AC=5;NS=8438;AC_Hom=0;AC_Het=5;AC_Hemi=0;MAF=0.000296279;HWE=1;NFAM=1	SVTYPE=BND;POS=39229670;STRANDS=+-:44;CIPOS=-6,5;CIEND=-6,5;CIPOS95=0,0;CIEND95=0,0;MATEID=151678_1;EVENT=151678;SECONDARY;SU=44;PE=0;SR=44;ALG=PROD;AF=0.000297;NSAMP=5;MSQ=224.78;AN=16834;AC=5;NS=8438;AC_Hom=0;AC_Het=5;AC_Hemi=0;MAF=0.000296279;HWE=1;NFAM=1
19	39234101	39234275	19	39234252	39234382	151679	126823.0	+	-	DEL	PASS	151679	N	<DEL>	.	.	.	SVTYPE=DEL;POS=39234138;SVLEN=-210;END=39234348;STRANDS=+-:282;IMPRECISE;CIPOS=-37,137;CIEND=-96,34;CIPOS95=-2,2;CIEND95=-3,3;SU=282;PE=282;SR=0;ALG=PROD;AF=0.09095;NSAMP=1526;MSQ=82.7;RETAINED;AN=16834;AC=1531;NS=8438;AC_Hom=10;AC_Het=1524;AC_Hemi=0;MAF=0.0908983;HWE=3.23165e-26;NFAM=1339	.
19	39238915	39238930	19	39239087	39239096	268763	88.56	-	+	DUP	PASS	268763	N	<DUP>	.	.	.	SVTYPE=DUP;POS=39238920;SVLEN=172;END=39239092;STRANDS=-+:7;CIPOS=-5,10;CIEND=-5,4;CIPOS95=0,0;CIEND95=0,0;SU=7;PE=0;SR=7;ALG=PROD;AF=5.94e-05;NSAMP=1;MSQ=86.42;AN=16834;AC=1;NS=8438;AC_Hom=0;AC_Het=1;AC_Hemi=0;MAF=5.92557e-05;HWE=1;NFAM=1	.
19	39240815	39240855	19	39240940	39240980	268764	780430.0	-	+	DUP	PASS	268764	N	<DUP>	.	.	.	SVTYPE=DUP;POS=39240835;SVLEN=125;END=39240960;STRANDS=-+:2786;CIPOS=-20,20;CIEND=-20,20;CIPOS95=0,0;CIEND95=0,0;SU=2786;PE=2;SR=2784;ALG=PROD;AF=0.4799;NSAMP=6996;MSQ=111.31;AN=16834;AC=8078;NS=8438;AC_Hom=2164;AC_Het=5928;AC_Hemi=0;MAF=0.479498;HWE=0;NFAM=6070	.
19	39242053	39242560	X	93956902	93957374	26459	355.1	-	-	BND	LOW	26459_1	N	[X:93957308[N	26459_2	N	[19:39242507[N	SVTYPE=BND;POS=39242507;STRANDS=--:13;IMPRECISE;CIPOS=-453,54;CIEND=-405,67;CIPOS95=-166,54;CIEND95=-168,67;MATEID=26459_2;EVENT=26459;SU=13;PE=13;SR=0;ALG=SUM;AF=0.000594;NSAMP=10;MSQ=34.52;AN=16834;AC=10;NS=8438;AC_Hom=0;AC_Het=10;AC_Hemi=0;MAF=0.000592557;HWE=1;NFAM=10	SVTYPE=BND;POS=93957308;STRANDS=--:13;IMPRECISE;CIPOS=-405,67;CIEND=-453,54;CIPOS95=-168,67;CIEND95=-166,54;MATEID=26459_1;EVENT=26459;SECONDARY;SU=13;PE=13;SR=0;ALG=SUM;AF=0.000594;NSAMP=10;MSQ=34.52;AN=16834;AC=10;NS=8438;AC_Hom=0;AC_Het=10;AC_Hemi=0;MAF=0.000592557;HWE=1;NFAM=10
19	39242666	39243077	X	93957164	93957401	26458	376.26	+	+	BND	LOW	26458_1	N	N]X:93957194]	26458_2	N	N]19:39242686]	SVTYPE=BND;POS=39242686;STRANDS=++:21;IMPRECISE;CIPOS=-20,391;CIEND=-30,207;CIPOS95=-20,80;CIEND95=-27,27;MATEID=26458_2;EVENT=26458;SU=21;PE=21;SR=0;ALG=PROD;AF=0.0008317;NSAMP=14;MSQ=26.66;AN=16834;AC=14;NS=8438;AC_Hom=0;AC_Het=14;AC_Hemi=0;MAF=0.00082958;HWE=1;NFAM=14	SVTYPE=BND;POS=93957194;STRANDS=++:21;IMPRECISE;CIPOS=-30,207;CIEND=-20,391;CIPOS95=-27,27;CIEND95=-20,80;MATEID=26458_1;EVENT=26458;SECONDARY;SU=21;PE=21;SR=0;ALG=PROD;AF=0.0008317;NSAMP=14;MSQ=26.66;AN=16834;AC=14;NS=8438;AC_Hom=0;AC_Het=14;AC_Hemi=0;MAF=0.00082958;HWE=1;NFAM=14
19	39247367	39247387	19	39247668	39247688	151683	38.61	+	-	BND	LOW	151683_1	N	N[19:39247679[	151683_2	N	]19:39247377]N	SVTYPE=BND;POS=39247377;STRANDS=+-:5;CIPOS=-10,10;CIEND=-10,10;CIPOS95=0,0;CIEND95=0,0;MATEID=151683_2;EVENT=151683;SU=5;PE=0;SR=5;ALG=PROD;AF=0.0001782;NSAMP=3;MSQ=11.14;AN=16834;AC=3;NS=8438;AC_Hom=0;AC_Het=3;AC_Hemi=0;MAF=0.000177767;HWE=1;NFAM=3	SVTYPE=BND;POS=39247679;STRANDS=+-:5;CIPOS=-10,10;CIEND=-10,10;CIPOS95=0,0;CIEND95=0,0;MATEID=151683_1;EVENT=151683;SECONDARY;SU=5;PE=0;SR=5;ALG=PROD;AF=0.0001782;NSAMP=3;MSQ=11.14;AN=16834;AC=3;NS=8438;AC_Hom=0;AC_Het=3;AC_Hemi=0;MAF=0.000177767;HWE=1;NFAM=3
19	39249323	39249483	19	39309409	39309682	268765	252.12	-	+	DUP	PASS	268765	N	<DUP>	.	.	.	SVTYPE=DUP;POS=39249474;SVLEN=59945;END=39309419;STRANDS=-+:22;IMPRECISE;CIPOS=-151,9;CIEND=-10,263;CIPOS95=-35,1;CIEND95=-3,38;SU=22;PE=22;SR=0;ALG=PROD;AF=0.0001188;NSAMP=1;MSQ=251.83;AN=16834;AC=2;NS=8438;AC_Hom=2;AC_Het=0;AC_Hemi=0;MAF=0.000118511;HWE=5.92593e-05;NFAM=1	.
19	39253020	39253231	19	39253694	39253915	151684	356.69	+	-	DEL	PASS	151684	N	<DEL>	.	.	.	SVTYPE=DEL;POS=39253030;SVLEN=-875;END=39253905;STRANDS=+-:6;IMPRECISE;CIPOS=-10,201;CIEND=-211,10;CIPOS95=-3,47;CIEND95=-102,2;SU=6;PE=6;SR=0;ALG=PROD;AF=0.0001188;NSAMP=2;MSQ=178.34;AN=16834;AC=2;NS=8438;AC_Hom=0;AC_Het=2;AC_Hemi=0;MAF=0.000118511;HWE=1;NFAM=2	.
19	39253078	39253283	19	39254164	39254344	151685	311.66	+	-	DEL	PASS	151685	N	<DEL>	.	.	.	SVTYPE=DEL;POS=39253087;SVLEN=-1247;END=39254334;STRANDS=+-:15;IMPRECISE;CIPOS=-9,196;CIEND=-170,10;CIPOS95=0,44;CIEND95=-73,2;SU=15;PE=15;SR=0;ALG=PROD;AF=5.94e-05;NSAMP=1;MSQ=311.66;AN=16834;AC=1;NS=8438;AC_Hom=0;AC_Het=1;AC_Hemi=0;MAF=5.92557e-05;HWE=1;NFAM=1	.
19	39258282	39258289	19	39258402	39258409	151686	233.71	+	-	DEL	PASS	151686	N	<DEL>	.	.	.	SVTYPE=DEL;POS=39258286;SVLEN=-120;END=39258406;STRANDS=+-:9;CIPOS=-4,3;CIEND=-4,3;CIPOS95=0,0;CIEND95=0,0;SU=9;PE=0;SR=9;ALG=PROD;AF=5.94e-05;NSAMP=1;MSQ=233.7;AN=16834;AC=1;NS=8438;AC_Hom=0;AC_Het=1;AC_Hemi=0;MAF=5.92557e-05;HWE=1;NFAM=1	.
19	39260371	39260459	19	39283340	39283465	302939	266.57	-	-	BND	PASS	302939_1	N	[19:39283456[N	302939_2	N	[19:39260450[N	SVTYPE=BND;POS=39260450;STRANDS=--:16;IMPRECISE;CIPOS=-78,10;CIEND=-115,10;CIPOS95=-31,3;CIEND95=-49,2;MATEID=302939_2;EVENT=302939;SU=16;PE=16;SR=0;ALG=PROD;AF=5.94e-05;NSAMP=1;MSQ=266.57;AN=16834;AC=1;NS=8438;AC_Hom=0;AC_Het=1;AC_Hemi=0;MAF=5.92557e-05;HWE=1;NFAM=1	SVTYPE=BND;POS=39283456;STRANDS=--:16;IMPRECISE;CIPOS=-115,10;CIEND=-78,10;CIPOS95=-49,2;CIEND95=-31,3;MATEID=302939_1;EVENT=302939;SECONDARY;SU=16;PE=16;SR=0;ALG=PROD;AF=5.94e-05;NSAMP=1;MSQ=266.57;AN=16834;AC=1;NS=8438;AC_Hom=0;AC_Het=1;AC_Hemi=0;MAF=5.92557e-05;HWE=1;NFAM=1
19	39260526	39260779	19	39283517	39283835	302941	284.73	+	+	BND	LOW	302941_1	N	N]19:39283547]	302941_2	N	N]19:39260556]	SVTYPE=BND;POS=39260556;STRANDS=++:17;IMPRECISE;CIPOS=-30,223;CIEND=-30,288;CIPOS95=-27,27;CIEND95=-30,36;MATEID=302941_2;EVENT=302941;SU=17;PE=17;SR=0;ALG=PROD;AF=0.0001188;NSAMP=2;MSQ=142.3;AN=16834;AC=2;NS=8438;AC_Hom=0;AC_Het=2;AC_Hemi=0;MAF=0.000118511;HWE=1;NFAM=2	SVTYPE=BND;POS=39283547;STRANDS=++:17;IMPRECISE;CIPOS=-30,288;CIEND=-30,223;CIPOS95=-30,36;CIEND95=-27,27;MATEID=302941_1;EVENT=302941;SECONDARY;SU=17;PE=17;SR=0;ALG=PROD;AF=0.0001188;NSAMP=2;MSQ=142.3;AN=16834;AC=2;NS=8438;AC_Hom=0;AC_Het=2;AC_Hemi=0;MAF=0.000118511;HWE=1;NFAM=2
19	39260604	39260852	19	39282867	39283128	302940	52.51	-	-	BND	LOW	302940_1	N	[19:39283099[N	302940_2	N	[19:39260823[N	SVTYPE=BND;POS=39260823;STRANDS=--:11;IMPRECISE;CIPOS=-218,30;CIEND=-231,30;CIPOS95=-79,30;CIEND95=-68,30;MATEID=302940_2;EVENT=302940;SU=11;PE=11;SR=0;ALG=PROD;AF=0.0001188;NSAMP=2;MSQ=25.34;AN=16834;AC=2;NS=8438;AC_Hom=0;AC_Het=2;AC_Hemi=0;MAF=0.000118511;HWE=1;NFAM=2	SVTYPE=BND;POS=39283099;STRANDS=--:11;IMPRECISE;CIPOS=-231,30;CIEND=-218,30;CIPOS95=-68,30;CIEND95=-79,30;MATEID=302940_1;EVENT=302940;SECONDARY;SU=11;PE=11;SR=0;ALG=PROD;AF=0.0001188;NSAMP=2;MSQ=25.34;AN=16834;AC=2;NS=8438;AC_Hom=0;AC_Het=2;AC_Hemi=0;MAF=0.000118511;HWE=1;NFAM=2
19	39264559	39264724	19	39279130	39279295	302942	155.8	-	-	BND	LOW	302942_1	N	[19:39279286[N	302942_2	N	[19:39264715[N	SVTYPE=BND;POS=39264715;STRANDS=--:9;IMPRECISE;CIPOS=-155,10;CIEND=-155,10;CIPOS95=-67,2;CIEND95=-68,2;MATEID=302942_2;EVENT=302942;SU=9;PE=9;SR=0;ALG=PROD;AF=5.94e-05;NSAMP=1;MSQ=155.8;AN=16834;AC=1;NS=8438;AC_Hom=0;AC_Het=1;AC_Hemi=0;MAF=5.92557e-05;HWE=1;NFAM=1	SVTYPE=BND;POS=39279286;STRANDS=--:9;IMPRECISE;CIPOS=-155,10;CIEND=-155,10;CIPOS95=-68,2;CIEND95=-67,2;MATEID=302942_1;EVENT=302942;SECONDARY;SU=9;PE=9;SR=0;ALG=PROD;AF=5.94e-05;NSAMP=1;MSQ=155.8;AN=16834;AC=1;NS=8438;AC_Hom=0;AC_Het=1;AC_Hemi=0;MAF=5.92557e-05;HWE=1;NFAM=1
19	39265134	39265380	19	39278973	39279158	302943	416.1	+	+	BND	LOW	302943_1	N	N]19:39279003]	302943_2	N	N]19:39265164]	SVTYPE=BND;POS=39265164;STRANDS=++:30;IMPRECISE;CIPOS=-30,216;CIEND=-30,155;CIPOS95=-21,21;CIEND95=-20,20;MATEID=302943_2;EVENT=302943;SU=30;PE=30;SR=0;ALG=PROD;AF=0.0001782;NSAMP=3;MSQ=138.7;AN=16834;AC=3;NS=8438;AC_Hom=0;AC_Het=3;AC_Hemi=0;MAF=0.000177767;HWE=1;NFAM=2	SVTYPE=BND;POS=39279003;STRANDS=++:30;IMPRECISE;CIPOS=-30,155;CIEND=-30,216;CIPOS95=-20,20;CIEND95=-21,21;MATEID=302943_1;EVENT=302943;SECONDARY;SU=30;PE=30;SR=0;ALG=PROD;AF=0.0001782;NSAMP=3;MSQ=138.7;AN=16834;AC=3;NS=8438;AC_Hom=0;AC_Het=3;AC_Hemi=0;MAF=0.000177767;HWE=1;NFAM=2
19	39266510	39266669	19	39278201	39278480	268766	135.04	-	+	DUP	PASS	268766	N	<DUP>	.	.	.	SVTYPE=DUP;POS=39266659;SVLEN=11552;END=39278211;STRANDS=-+:8;IMPRECISE;CIPOS=-149,10;CIEND=-10,269;CIPOS95=-65,2;CIEND95=-2,73;SU=8;PE=8;SR=0;ALG=PROD;AF=0.0001188;NSAMP=2;MSQ=64.55;AN=16834;AC=2;NS=8438;AC_Hom=0;AC_Het=2;AC_Hemi=0;MAF=0.000118511;HWE=1;NFAM=2	.
19	39290631	39290651	19	39290910	39290930	151687	147.33	+	-	BND	LOW	151687_1	N	N[19:39290921[	151687_2	N	]19:39290641]N	SVTYPE=BND;POS=39290641;STRANDS=+-:17;CIPOS=-10,10;CIEND=-10,10;CIPOS95=0,0;CIEND95=0,0;MATEID=151687_2;EVENT=151687;SU=17;PE=0;SR=17;ALG=PROD;AF=0.0007128;NSAMP=12;MSQ=10.99;AN=16834;AC=12;NS=8438;AC_Hom=0;AC_Het=12;AC_Hemi=0;MAF=0.000711069;HWE=1;NFAM=12	SVTYPE=BND;POS=39290921;STRANDS=+-:17;CIPOS=-10,10;CIEND=-10,10;CIPOS95=0,0;CIEND95=0,0;MATEID=151687_1;EVENT=151687;SECONDARY;SU=17;PE=0;SR=17;ALG=PROD;AF=0.0007128;NSAMP=12;MSQ=10.99;AN=16834;AC=12;NS=8438;AC_Hom=0;AC_Het=12;AC_Hemi=0;MAF=0.000711069;HWE=1;NFAM=12
19	39309788	39310149	19	39310391	39310553	151689	101.82	+	-	DEL	PASS	151689	N	<DEL>	.	.	.	SVTYPE=DEL;POS=39309798;SVLEN=-745;END=39310543;STRANDS=+-:7;IMPRECISE;CIPOS=-10,351;CIEND=-152,10;CIPOS95=-2,78;CIEND95=-61,3;SU=7;PE=7;SR=0;ALG=PROD;AF=5.94e-05;NSAMP=1;MSQ=101.82;AN=16834;AC=1;NS=8438;AC_Hom=0;AC_Het=1;AC_Hemi=0;MAF=5.92557e-05;HWE=1;NFAM=1	.
19	39318236	39318253	19	39318421	39318432	268767	146.08	-	+	BND	LOW	268767_1	N	]19:39318427]N	268767_2	N	N[19:39318244[	SVTYPE=BND;POS=39318244;STRANDS=-+:6;CIPOS=-7,10;CIEND=-6,5;CIPOS95=0,0;CIEND95=0,0;MATEID=268767_2;EVENT=268767;SU=6;PE=0;SR=6;ALG=PROD;AF=0.0001782;NSAMP=3;MSQ=47.68;AN=16834;AC=3;NS=8438;AC_Hom=0;AC_Het=3;AC_Hemi=0;MAF=0.000177767;HWE=1;NFAM=3	SVTYPE=BND;POS=39318427;STRANDS=-+:6;CIPOS=-6,5;CIEND=-7,10;CIPOS95=0,0;CIEND95=0,0;MATEID=268767_1;EVENT=268767;SECONDARY;SU=6;PE=0;SR=6;ALG=PROD;AF=0.0001782;NSAMP=3;MSQ=47.68;AN=16834;AC=3;NS=8438;AC_Hom=0;AC_Het=3;AC_Hemi=0;MAF=0.000177767;HWE=1;NFAM=3
19	39341252	39341263	19	39341421	39341432	151690	206.47	+	-	DEL	PASS	151690	N	<DEL>	.	.	.	SVTYPE=DEL;POS=39341258;SVLEN=-169;END=39341427;STRANDS=+-:6;CIPOS=-6,5;CIEND=-6,5;CIPOS95=0,0;CIEND95=0,0;SU=6;PE=0;SR=6;ALG=PROD;AF=5.94e-05;NSAMP=1;MSQ=203.83;AN=16834;AC=1;NS=8438;AC_Hom=0;AC_Het=1;AC_Hemi=0;MAF=5.92557e-05;HWE=1;NFAM=1	.
19	39348397	39348646	19	39895072	39895370	268768	165.51	-	+	BND	LOW	268768_1	N	]19:39895122]N	268768_2	N	N[19:39348604[	SVTYPE=BND;POS=39348604;STRANDS=-+:24;IMPRECISE;CIPOS=-206,43;CIEND=-50,248;CIPOS95=-62,43;CIEND95=-20,20;MATEID=268768_2;EVENT=268768;SU=24;PE=24;SR=0;ALG=PROD;AF=0.0002376;NSAMP=4;MSQ=41.02;AN=16834;AC=4;NS=8438;AC_Hom=0;AC_Het=4;AC_Hemi=0;MAF=0.000237023;HWE=1;NFAM=4	SVTYPE=BND;POS=39895122;STRANDS=-+:24;IMPRECISE;CIPOS=-50,248;CIEND=-206,43;CIPOS95=-20,20;CIEND95=-62,43;MATEID=268768_1;EVENT=268768;SECONDARY;SU=24;PE=24;SR=0;ALG=PROD;AF=0.0002376;NSAMP=4;MSQ=41.02;AN=16834;AC=4;NS=8438;AC_Hom=0;AC_Het=4;AC_Hemi=0;MAF=0.000237023;HWE=1;NFAM=4
19	39348817	39349186	19	39895138	39895313	151691	288.87	+	-	BND	LOW	151691_1	N	N[19:39895264[	151691_2	N	]19:39348850]N	SVTYPE=BND;POS=39348850;STRANDS=+-:21;IMPRECISE;CIPOS=-33,336;CIEND=-125,50;CIPOS95=-33,80;CIEND95=-27,27;MATEID=151691_2;EVENT=151691;SU=21;PE=21;SR=0;ALG=PROD;AF=0.0003564;NSAMP=6;MSQ=45.99;AN=16834;AC=6;NS=8438;AC_Hom=0;AC_Het=6;AC_Hemi=0;MAF=0.000355534;HWE=1;NFAM=6	SVTYPE=BND;POS=39895264;STRANDS=+-:21;IMPRECISE;CIPOS=-125,50;CIEND=-33,336;CIPOS95=-27,27;CIEND95=-33,80;MATEID=151691_1;EVENT=151691;SECONDARY;SU=21;PE=21;SR=0;ALG=PROD;AF=0.0003564;NSAMP=6;MSQ=45.99;AN=16834;AC=6;NS=8438;AC_Hom=0;AC_Het=6;AC_Hemi=0;MAF=0.000355534;HWE=1;NFAM=6
19	39350416	39350436	19	39373557	39373571	268769	278.07	-	+	BND	LOW	268769_1	N	]19:39373561]N	268769_2	N	N[19:39350427[	SVTYPE=BND;POS=39350427;STRANDS=-+:8;IMPRECISE;CIPOS=-10,10;CIEND=-4,10;CIPOS95=-3,3;CIEND95=-1,3;MATEID=268769_2;EVENT=268769;SU=8;PE=7;SR=1;ALG=PROD;AF=0.0009505;NSAMP=16;MSQ=8.67;AN=16834;AC=16;NS=8438;AC_Hom=0;AC_Het=16;AC_Hemi=0;MAF=0.000948092;HWE=1;NFAM=16	SVTYPE=BND;POS=39373561;STRANDS=-+:8;IMPRECISE;CIPOS=-4,10;CIEND=-10,10;CIPOS95=-1,3;CIEND95=-3,3;MATEID=268769_1;EVENT=268769;SECONDARY;SU=8;PE=7;SR=1;ALG=PROD;AF=0.0009505;NSAMP=16;MSQ=8.67;AN=16834;AC=16;NS=8438;AC_Hom=0;AC_Het=16;AC_Hemi=0;MAF=0.000948092;HWE=1;NFAM=16
19	39351996	39352013	X	135745527	135745544	26519	5109.48	-	-	BND	LOW	26519_1	N	[X:135745537[N	26519_2	N	[19:39352006[N	SVTYPE=BND;POS=39352006;STRANDS=--:4;CIPOS=-9,8;CIEND=-9,8;CIPOS95=0,0;CIEND95=0,0;MATEID=26519_2;EVENT=26519;SU=4;PE=0;SR=4;ALG=PROD;AF=0.01161;NSAMP=194;MSQ=24.6;AN=16794;AC=195;NS=8418;AC_Hom=2;AC_Het=194;AC_Hemi=0;MAF=0.0116417;HWE=1;NFAM=193	SVTYPE=BND;POS=135745537;STRANDS=--:4;CIPOS=-9,8;CIEND=-9,8;CIPOS95=0,0;CIEND95=0,0;MATEID=26519_1;EVENT=26519;SECONDARY;SU=4;PE=0;SR=4;ALG=PROD;AF=0.01161;NSAMP=194;MSQ=24.6;AN=16794;AC=195;NS=8418;AC_Hom=2;AC_Het=194;AC_Hemi=0;MAF=0.0116417;HWE=1;NFAM=193
19	39365373	39365539	19	39366094	39366300	268770	309.77	-	+	BND	LOW	268770_1	N	]19:39366144]N	268770_2	N	N[19:39365493[	SVTYPE=BND;POS=39365493;STRANDS=-+:30;IMPRECISE;CIPOS=-119,47;CIEND=-50,156;CIPOS95=-20,20;CIEND95=-18,18;MATEID=268770_2;EVENT=268770;SU=30;PE=30;SR=0;ALG=PROD;AF=0.0003564;NSAMP=6;MSQ=48.8;AN=16834;AC=6;NS=8438;AC_Hom=0;AC_Het=6;AC_Hemi=0;MAF=0.000355534;HWE=1;NFAM=6	SVTYPE=BND;POS=39366144;STRANDS=-+:30;IMPRECISE;CIPOS=-50,156;CIEND=-119,47;CIPOS95=-18,18;CIEND95=-20,20;MATEID=268770_1;EVENT=268770;SECONDARY;SU=30;PE=30;SR=0;ALG=PROD;AF=0.0003564;NSAMP=6;MSQ=48.8;AN=16834;AC=6;NS=8438;AC_Hom=0;AC_Het=6;AC_Hemi=0;MAF=0.000355534;HWE=1;NFAM=6
19	39365411	39365523	19	39381090	39381293	268771	127.96	-	+	DUP	PASS	268771	N	<DUP>	.	.	.	SVTYPE=DUP;POS=39365513;SVLEN=15587;END=39381100;STRANDS=-+:18;IMPRECISE;CIPOS=-102,10;CIEND=-10,193;CIPOS95=-44,2;CIEND95=-2,44;SU=18;PE=18;SR=0;ALG=PROD;AF=5.94e-05;NSAMP=1;MSQ=127.81;AN=16834;AC=1;NS=8438;AC_Hom=0;AC_Het=1;AC_Hemi=0;MAF=5.92557e-05;HWE=1;NFAM=1	.
19	39375206	39375512	19	39376099	39376379	151692	401.58	+	-	DEL	PASS	151692	N	<DEL>	.	.	.	SVTYPE=DEL;POS=39375216;SVLEN=-1153;END=39376369;STRANDS=+-:14;IMPRECISE;CIPOS=-10,296;CIEND=-270,10;CIPOS95=-2,75;CIEND95=-109,2;SU=14;PE=14;SR=0;ALG=PROD;AF=0.0001188;NSAMP=2;MSQ=200.79;AN=16834;AC=2;NS=8438;AC_Hom=0;AC_Het=2;AC_Hemi=0;MAF=0.000118511;HWE=1;NFAM=2	.
19	39375278	39375293	19	39377726	39377741	151693	305.52	+	-	DEL	PASS	151693	N	<DEL>	.	.	.	SVTYPE=DEL;POS=39375284;SVLEN=-2452;END=39377736;STRANDS=+-:14;IMPRECISE;CIPOS=-6,9;CIEND=-10,5;CIPOS95=-1,1;CIEND95=-1,0;SU=14;PE=11;SR=3;ALG=PROD;AF=5.94e-05;NSAMP=1;MSQ=305.52;AN=16834;AC=1;NS=8438;AC_Hom=0;AC_Het=1;AC_Hemi=0;MAF=5.92557e-05;HWE=1;NFAM=1	.
19	39375614	39375620	19	39376472	39376478	151694	716.19	+	-	DEL	PASS	151694	N	<DEL>	.	.	.	SVTYPE=DEL;POS=39375617;SVLEN=-859;END=39376476;STRANDS=+-:23;CIPOS=-3,3;CIEND=-4,2;CIPOS95=0,0;CIEND95=0,0;SU=23;PE=14;SR=9;ALG=PROD;AF=0.0001188;NSAMP=2;MSQ=358.09;AN=16834;AC=2;NS=8438;AC_Hom=0;AC_Het=2;AC_Hemi=0;MAF=0.000118511;HWE=1;NFAM=2	.
19	39381193	39381491	19	39381373	39381567	151695	579.73	+	-	DEL	PASS	151695	N	<DEL>	.	.	.	SVTYPE=DEL;POS=39381203;SVLEN=-354;END=39381557;STRANDS=+-:5;IMPRECISE;CIPOS=-10,288;CIEND=-184,10;CIPOS95=-2,108;CIEND95=-81,2;SU=5;PE=5;SR=0;ALG=PROD;AF=5.94e-05;NSAMP=1;MSQ=572.09;AN=16834;AC=1;NS=8438;AC_Hom=0;AC_Het=1;AC_Hemi=0;MAF=5.92557e-05;HWE=1;NFAM=1	.
19	39388297	39388424	19	39389454	39389696	268772	847.73	-	+	BND	LOW	268772_1	N	]19:39389473]N	268772_2	N	N[19:39388392[	SVTYPE=BND;POS=39388392;STRANDS=-+:87;IMPRECISE;CIPOS=-94,33;CIEND=-19,223;CIPOS95=-5,5;CIEND95=-10,10;MATEID=268772_2;EVENT=268772;SU=87;PE=87;SR=0;ALG=PROD;AF=0.0007722;NSAMP=12;MSQ=70.31;AN=16834;AC=13;NS=8438;AC_Hom=2;AC_Het=11;AC_Hemi=0;MAF=0.000770325;HWE=0.00461469;NFAM=12	SVTYPE=BND;POS=39389473;STRANDS=-+:87;IMPRECISE;CIPOS=-19,223;CIEND=-94,33;CIPOS95=-10,10;CIEND95=-5,5;MATEID=268772_1;EVENT=268772;SECONDARY;SU=87;PE=87;SR=0;ALG=PROD;AF=0.0007722;NSAMP=12;MSQ=70.31;AN=16834;AC=13;NS=8438;AC_Hom=2;AC_Het=11;AC_Hemi=0;MAF=0.000770325;HWE=0.00461469;NFAM=12
19	39414246	39414266	19	39414350	39414370	151696	55.83	+	-	BND	LOW	151696_1	N	N[19:39414361[	151696_2	N	]19:39414256]N	SVTYPE=BND;POS=39414256;STRANDS=+-:5;CIPOS=-10,10;CIEND=-10,10;CIPOS95=0,0;CIEND95=0,0;MATEID=151696_2;EVENT=151696;SU=5;PE=0;SR=5;ALG=PROD;AF=5.94e-05;NSAMP=1;MSQ=50.72;AN=16834;AC=1;NS=8438;AC_Hom=0;AC_Het=1;AC_Hemi=0;MAF=5.92557e-05;HWE=1;NFAM=1	SVTYPE=BND;POS=39414361;STRANDS=+-:5;CIPOS=-10,10;CIEND=-10,10;CIPOS95=0,0;CIEND95=0,0;MATEID=151696_1;EVENT=151696;SECONDARY;SU=5;PE=0;SR=5;ALG=PROD;AF=5.94e-05;NSAMP=1;MSQ=50.72;AN=16834;AC=1;NS=8438;AC_Hom=0;AC_Het=1;AC_Hemi=0;MAF=5.92557e-05;HWE=1;NFAM=1
19	39445389	39445550	19	39446860	39446915	302944	10.61	+	+	INV	LOW	302944	N	<INV>	.	.	.	SVTYPE=INV;POS=39445541;SVLEN=1364;END=39446905;STRANDS=++:1,--:3;IMPRECISE;CIPOS=-152,9;CIEND=-45,10;CIPOS95=-90,2;CIEND95=-31,2;SU=4;PE=4;SR=0;ALG=PROD;AF=0.0001188;NSAMP=2;MSQ=4.69;AN=16834;AC=2;NS=8438;AC_Hom=0;AC_Het=2;AC_Hemi=0;MAF=0.000118511;HWE=1;NFAM=2	.
19	39449814	39449831	19	39450162	39450179	151697	8.38	+	-	BND	LOW	151697_1	N	N[19:39450172[	151697_2	N	]19:39449823]N	SVTYPE=BND;POS=39449823;STRANDS=+-:4;CIPOS=-9,8;CIEND=-9,8;CIPOS95=0,0;CIEND95=0,0;MATEID=151697_2;EVENT=151697;SU=4;PE=0;SR=4;ALG=PROD;AF=5.94e-05;NSAMP=1;MSQ=6.83;AN=16834;AC=1;NS=8438;AC_Hom=0;AC_Het=1;AC_Hemi=0;MAF=5.92557e-05;HWE=1;NFAM=1	SVTYPE=BND;POS=39450172;STRANDS=+-:4;CIPOS=-9,8;CIEND=-9,8;CIPOS95=0,0;CIEND95=0,0;MATEID=151697_1;EVENT=151697;SECONDARY;SU=4;PE=0;SR=4;ALG=PROD;AF=5.94e-05;NSAMP=1;MSQ=6.83;AN=16834;AC=1;NS=8438;AC_Hom=0;AC_Het=1;AC_Hemi=0;MAF=5.92557e-05;HWE=1;NFAM=1
19	39450544	39450668	19	39456658	39456808	302945	533.59	+	+	BND	PASS	302945_1	N	N]19:39456667]	302945_2	N	N]19:39450554]	SVTYPE=BND;POS=39450554;STRANDS=++:23;IMPRECISE;CIPOS=-10,114;CIEND=-9,141;CIPOS95=-3,21;CIEND95=0,32;MATEID=302945_2;EVENT=302945;SU=23;PE=23;SR=0;ALG=PROD;AF=5.94e-05;NSAMP=1;MSQ=533.59;AN=16834;AC=1;NS=8438;AC_Hom=0;AC_Het=1;AC_Hemi=0;MAF=5.92557e-05;HWE=1;NFAM=1	SVTYPE=BND;POS=39456667;STRANDS=++:23;IMPRECISE;CIPOS=-9,141;CIEND=-10,114;CIPOS95=0,32;CIEND95=-3,21;MATEID=302945_1;EVENT=302945;SECONDARY;SU=23;PE=23;SR=0;ALG=PROD;AF=5.94e-05;NSAMP=1;MSQ=533.59;AN=16834;AC=1;NS=8438;AC_Hom=0;AC_Het=1;AC_Hemi=0;MAF=5.92557e-05;HWE=1;NFAM=1
19	39456196	39456366	19	39457771	39457880	302946	263.69	-	-	BND	PASS	302946_1	N	[19:39457871[N	302946_2	N	[19:39456357[N	SVTYPE=BND;POS=39456357;STRANDS=--:13;IMPRECISE;CIPOS=-160,10;CIEND=-99,10;CIPOS95=-43,1;CIEND95=-46,2;MATEID=302946_2;EVENT=302946;SU=13;PE=13;SR=0;ALG=PROD;AF=5.94e-05;NSAMP=1;MSQ=263.69;AN=16834;AC=1;NS=8438;AC_Hom=0;AC_Het=1;AC_Hemi=0;MAF=5.92557e-05;HWE=1;NFAM=1	SVTYPE=BND;POS=39457871;STRANDS=--:13;IMPRECISE;CIPOS=-99,10;CIEND=-160,10;CIPOS95=-46,2;CIEND95=-43,1;MATEID=302946_1;EVENT=302946;SECONDARY;SU=13;PE=13;SR=0;ALG=PROD;AF=5.94e-05;NSAMP=1;MSQ=263.69;AN=16834;AC=1;NS=8438;AC_Hom=0;AC_Het=1;AC_Hemi=0;MAF=5.92557e-05;HWE=1;NFAM=1
19	39456744	39456875	19	39513730	39513984	268773	96.93	-	+	DUP	PASS	268773	N	<DUP>	.	.	.	SVTYPE=DUP;POS=39456865;SVLEN=56875;END=39513740;STRANDS=-+:10;IMPRECISE;CIPOS=-121,10;CIEND=-10,244;CIPOS95=-53,2;CIEND95=-1,59;SU=10;PE=10;SR=0;ALG=PROD;AF=5.94e-05;NSAMP=1;MSQ=95.1;AN=16834;AC=1;NS=8438;AC_Hom=0;AC_Het=1;AC_Hemi=0;MAF=5.92557e-05;HWE=1;NFAM=1	.
19	39464645	39464654	19	39464696	39464705	151698	200.77	+	-	DEL	PASS	151698	N	<DEL>	.	.	.	SVTYPE=DEL;POS=39464650;SVLEN=-51;END=39464701;STRANDS=+-:7;CIPOS=-5,4;CIEND=-5,4;CIPOS95=0,0;CIEND95=0,0;SU=7;PE=0;SR=7;ALG=PROD;AF=5.94e-05;NSAMP=1;MSQ=197.91;AN=16834;AC=1;NS=8438;AC_Hom=0;AC_Het=1;AC_Hemi=0;MAF=5.92557e-05;HWE=1;NFAM=1	.
19	39470692	39470692	19	39471839	39471839	151699	99251.7	+	-	DEL	PASS	151699	N	<DEL>	.	.	.	SVTYPE=DEL;POS=39470692;SVLEN=-1147;END=39471839;STRANDS=+-:4413;CIPOS=0,0;CIEND=0,0;CIPOS95=0,0;CIEND95=0,0;SU=4413;PE=2540;SR=1873;ALG=PROD;AF=0.01604;NSAMP=266;MSQ=373.13;AN=16834;AC=270;NS=8438;AC_Hom=8;AC_Het=262;AC_Hemi=0;MAF=0.0159991;HWE=0.168609;NFAM=260	.
19	39473590	39473829	19	39473782	39473908	151700	510.15	+	-	BND	LOW	151700_1	N	N[19:39473899[	151700_2	N	]19:39473600]N	SVTYPE=BND;POS=39473600;STRANDS=+-:9;IMPRECISE;CIPOS=-10,229;CIEND=-116,10;CIPOS95=-2,56;CIEND95=-51,2;MATEID=151700_2;EVENT=151700;SU=9;PE=9;SR=0;ALG=PROD;AF=0.0003564;NSAMP=6;MSQ=81.09;AN=16834;AC=6;NS=8438;AC_Hom=0;AC_Het=6;AC_Hemi=0;MAF=0.000355534;HWE=1;NFAM=6	SVTYPE=BND;POS=39473899;STRANDS=+-:9;IMPRECISE;CIPOS=-116,10;CIEND=-10,229;CIPOS95=-51,2;CIEND95=-2,56;MATEID=151700_1;EVENT=151700;SECONDARY;SU=9;PE=9;SR=0;ALG=PROD;AF=0.0003564;NSAMP=6;MSQ=81.09;AN=16834;AC=6;NS=8438;AC_Hom=0;AC_Het=6;AC_Hemi=0;MAF=0.000355534;HWE=1;NFAM=6
19	39474006	39474011	19	39477014	39477018	151701	680.44	+	-	DEL	PASS	151701	N	<DEL>	.	.	.	SVTYPE=DEL;POS=39474009;SVLEN=-3008;END=39477017;STRANDS=+-:17;CIPOS=-3,2;CIEND=-3,1;CIPOS95=0,0;CIEND95=0,0;SU=17;PE=7;SR=10;ALG=PROD;AF=5.94e-05;NSAMP=1;MSQ=680.43;AN=16834;AC=1;NS=8438;AC_Hom=0;AC_Het=1;AC_Hemi=0;MAF=5.92557e-05;HWE=1;NFAM=1	.
19	39475764	39475778	19	39476626	39476630	151702	398.64	+	-	DEL	PASS	151702	N	<DEL>	.	.	.	SVTYPE=DEL;POS=39475772;SVLEN=-857;END=39476629;STRANDS=+-:18;CIPOS=-8,6;CIEND=-3,1;CIPOS95=0,0;CIEND95=0,0;SU=18;PE=7;SR=11;ALG=PROD;AF=5.94e-05;NSAMP=1;MSQ=398.64;AN=16834;AC=1;NS=8438;AC_Hom=0;AC_Het=1;AC_Hemi=0;MAF=5.92557e-05;HWE=1;NFAM=1	.
19	39476938	39476955	20	42556268	42556285	26061	1376.3	-	+	BND	LOW	26061_1	N	]20:42556277]N	26061_2	N	N[19:39476948[	SVTYPE=BND;POS=39476948;STRANDS=-+:20;CIPOS=-9,8;CIEND=-9,8;CIPOS95=0,0;CIEND95=0,0;MATEID=26061_2;EVENT=26061;SU=20;PE=0;SR=20;ALG=PROD;AF=0.003505;NSAMP=59;MSQ=22.18;AN=16834;AC=59;NS=8438;AC_Hom=0;AC_Het=59;AC_Hemi=0;MAF=0.00349609;HWE=1;NFAM=59	SVTYPE=BND;POS=42556277;STRANDS=-+:20;CIPOS=-9,8;CIEND=-9,8;CIPOS95=0,0;CIEND95=0,0;MATEID=26061_1;EVENT=26061;SECONDARY;SU=20;PE=0;SR=20;ALG=PROD;AF=0.003505;NSAMP=59;MSQ=22.18;AN=16834;AC=59;NS=8438;AC_Hom=0;AC_Het=59;AC_Hemi=0;MAF=0.00349609;HWE=1;NFAM=59
19	39502577	39502734	19	39504024	39504189	302947	20.7	-	-	BND	LOW	302947_1	N	[19:39504180[N	302947_2	N	[19:39502725[N	SVTYPE=BND;POS=39502725;STRANDS=--:6;IMPRECISE;CIPOS=-147,10;CIEND=-155,10;CIPOS95=-57,3;CIEND95=-62,3;MATEID=302947_2;EVENT=302947;SU=6;PE=6;SR=0;ALG=PROD;AF=5.94e-05;NSAMP=1;MSQ=20.7;AN=16834;AC=1;NS=8438;AC_Hom=0;AC_Het=1;AC_Hemi=0;MAF=5.92557e-05;HWE=1;NFAM=1	SVTYPE=BND;POS=39504180;STRANDS=--:6;IMPRECISE;CIPOS=-155,10;CIEND=-147,10;CIPOS95=-62,3;CIEND95=-57,3;MATEID=302947_1;EVENT=302947;SECONDARY;SU=6;PE=6;SR=0;ALG=PROD;AF=5.94e-05;NSAMP=1;MSQ=20.7;AN=16834;AC=1;NS=8438;AC_Hom=0;AC_Het=1;AC_Hemi=0;MAF=5.92557e-05;HWE=1;NFAM=1
19	39505331	39505407	19	39505572	39505670	151703	10744.9	+	-	BND	LOW	151703_1	N	N[19:39505622[	151703_2	N	]19:39505374]N	SVTYPE=BND;POS=39505374;STRANDS=+-:34;CIPOS=-43,33;CIEND=-49,49;CIPOS95=0,0;CIEND95=0,0;MATEID=151703_2;EVENT=151703;SU=34;PE=27;SR=7;ALG=PROD;AF=0.003505;NSAMP=58;MSQ=185.13;AN=16834;AC=59;NS=8438;AC_Hom=2;AC_Het=57;AC_Hemi=0;MAF=0.00349609;HWE=0.0967351;NFAM=57	SVTYPE=BND;POS=39505622;STRANDS=+-:34;CIPOS=-49,49;CIEND=-43,33;CIPOS95=0,0;CIEND95=0,0;MATEID=151703_1;EVENT=151703;SECONDARY;SU=34;PE=27;SR=7;ALG=PROD;AF=0.003505;NSAMP=58;MSQ=185.13;AN=16834;AC=59;NS=8438;AC_Hom=2;AC_Het=57;AC_Hemi=0;MAF=0.00349609;HWE=0.0967351;NFAM=57
19	39509464	39509481	19	39509786	39509803	151704	42.2	+	-	BND	LOW	151704_1	N	N[19:39509796[	151704_2	N	]19:39509473]N	SVTYPE=BND;POS=39509473;STRANDS=+-:4;CIPOS=-9,8;CIEND=-9,8;CIPOS95=0,0;CIEND95=0,0;MATEID=151704_2;EVENT=151704;SU=4;PE=0;SR=4;ALG=PROD;AF=0.0002376;NSAMP=4;MSQ=9.51;AN=16834;AC=4;NS=8438;AC_Hom=0;AC_Het=4;AC_Hemi=0;MAF=0.000237023;HWE=1;NFAM=4	SVTYPE=BND;POS=39509796;STRANDS=+-:4;CIPOS=-9,8;CIEND=-9,8;CIPOS95=0,0;CIEND95=0,0;MATEID=151704_1;EVENT=151704;SECONDARY;SU=4;PE=0;SR=4;ALG=PROD;AF=0.0002376;NSAMP=4;MSQ=9.51;AN=16834;AC=4;NS=8438;AC_Hom=0;AC_Het=4;AC_Hemi=0;MAF=0.000237023;HWE=1;NFAM=4
19	39522304	39522358	19	39522409	39522449	151705	89.8	+	-	BND	LOW	151705_1	N	N[19:39522430[	151705_2	N	]19:39522331]N	SVTYPE=BND;POS=39522331;STRANDS=+-:9;CIPOS=-27,27;CIEND=-20,20;CIPOS95=0,0;CIEND95=0,0;MATEID=151705_2;EVENT=151705;SU=9;PE=0;SR=9;ALG=PROD;AF=0.0002376;NSAMP=4;MSQ=20.91;AN=16834;AC=4;NS=8438;AC_Hom=0;AC_Het=4;AC_Hemi=0;MAF=0.000237023;HWE=1;NFAM=4	SVTYPE=BND;POS=39522430;STRANDS=+-:9;CIPOS=-20,20;CIEND=-27,27;CIPOS95=0,0;CIEND95=0,0;MATEID=151705_1;EVENT=151705;SECONDARY;SU=9;PE=0;SR=9;ALG=PROD;AF=0.0002376;NSAMP=4;MSQ=20.91;AN=16834;AC=4;NS=8438;AC_Hom=0;AC_Het=4;AC_Hemi=0;MAF=0.000237023;HWE=1;NFAM=4
19	39522494	39522514	19	39522858	39522867	151706	356.7	+	-	DEL	PASS	151706	N	<DEL>	.	.	.	SVTYPE=DEL;POS=39522504;SVLEN=-359;END=39522863;STRANDS=+-:10;CIPOS=-10,10;CIEND=-5,4;CIPOS95=0,0;CIEND95=0,0;SU=10;PE=3;SR=7;ALG=PROD;AF=5.94e-05;NSAMP=1;MSQ=356.62;AN=16834;AC=1;NS=8438;AC_Hom=0;AC_Het=1;AC_Hemi=0;MAF=5.92557e-05;HWE=1;NFAM=1	.
19	39525546	39525566	19	39605829	39605838	268774	158.78	-	+	BND	LOW	268774_1	N	]19:39605834]N	268774_2	N	N[19:39525557[	SVTYPE=BND;POS=39525557;STRANDS=-+:14;CIPOS=-10,10;CIEND=-5,4;CIPOS95=0,0;CIEND95=0,0;MATEID=268774_2;EVENT=268774;SU=14;PE=7;SR=7;ALG=PROD;AF=5.94e-05;NSAMP=1;MSQ=156.46;AN=16834;AC=1;NS=8438;AC_Hom=0;AC_Het=1;AC_Hemi=0;MAF=5.92557e-05;HWE=1;NFAM=1	SVTYPE=BND;POS=39605834;STRANDS=-+:14;CIPOS=-5,4;CIEND=-10,10;CIPOS95=0,0;CIEND95=0,0;MATEID=268774_1;EVENT=268774;SECONDARY;SU=14;PE=7;SR=7;ALG=PROD;AF=5.94e-05;NSAMP=1;MSQ=156.46;AN=16834;AC=1;NS=8438;AC_Hom=0;AC_Het=1;AC_Hemi=0;MAF=5.92557e-05;HWE=1;NFAM=1
19	39529104	39529164	19	54244473	54244533	302948	473.01	-	-	BND	LOW	302948_1	N	[19:54244504[N	302948_2	N	[19:39529135[N	SVTYPE=BND;POS=39529135;STRANDS=--:23;CIPOS=-30,30;CIEND=-30,30;CIPOS95=0,0;CIEND95=0,0;MATEID=302948_2;EVENT=302948;SU=23;PE=0;SR=23;ALG=PROD;AF=0.001247;NSAMP=21;MSQ=21.02;AN=16834;AC=21;NS=8438;AC_Hom=0;AC_Het=21;AC_Hemi=0;MAF=0.00124437;HWE=1;NFAM=21	SVTYPE=BND;POS=54244504;STRANDS=--:23;CIPOS=-30,30;CIEND=-30,30;CIPOS95=0,0;CIEND95=0,0;MATEID=302948_1;EVENT=302948;SECONDARY;SU=23;PE=0;SR=23;ALG=PROD;AF=0.001247;NSAMP=21;MSQ=21.02;AN=16834;AC=21;NS=8438;AC_Hom=0;AC_Het=21;AC_Hemi=0;MAF=0.00124437;HWE=1;NFAM=21
19	39529591	39529744	19	39531625	39531850	268775	159.23	-	+	DUP	PASS	268775	N	<DUP>	.	.	.	SVTYPE=DUP;POS=39529734;SVLEN=1901;END=39531635;STRANDS=-+:17;IMPRECISE;CIPOS=-143,10;CIEND=-10,215;CIPOS95=-38,2;CIEND95=-1,44;SU=17;PE=17;SR=0;ALG=PROD;AF=5.94e-05;NSAMP=1;MSQ=158.94;AN=16834;AC=1;NS=8438;AC_Hom=0;AC_Het=1;AC_Hemi=0;MAF=5.92557e-05;HWE=1;NFAM=1	.
19	39533127	39533446	19	39540823	39540958	151707	3502.15	+	-	BND	LOW	151707_1	N	N[19:39540947[	151707_2	N	]19:39533132]N	SVTYPE=BND;POS=39533132;STRANDS=+-:142;IMPRECISE;CIPOS=-5,314;CIEND=-123,12;CIPOS95=-5,29;CIEND95=-6,6;MATEID=151707_2;EVENT=151707;SU=142;PE=142;SR=0;ALG=PROD;AF=0.001129;NSAMP=19;MSQ=184.32;AN=16834;AC=19;NS=8438;AC_Hom=0;AC_Het=19;AC_Hemi=0;MAF=0.00112586;HWE=1;NFAM=19	SVTYPE=BND;POS=39540947;STRANDS=+-:142;IMPRECISE;CIPOS=-123,12;CIEND=-5,314;CIPOS95=-6,6;CIEND95=-5,29;MATEID=151707_1;EVENT=151707;SECONDARY;SU=142;PE=142;SR=0;ALG=PROD;AF=0.001129;NSAMP=19;MSQ=184.32;AN=16834;AC=19;NS=8438;AC_Hom=0;AC_Het=19;AC_Hemi=0;MAF=0.00112586;HWE=1;NFAM=19
19	39539455	39539658	19	39540848	39540969	151708	452.69	+	-	DEL	PASS	151708	N	<DEL>	.	.	.	SVTYPE=DEL;POS=39539465;SVLEN=-1494;END=39540959;STRANDS=+-:19;IMPRECISE;CIPOS=-10,193;CIEND=-111,10;CIPOS95=-3,38;CIEND95=-32,3;SU=19;PE=19;SR=0;ALG=PROD;AF=5.94e-05;NSAMP=1;MSQ=452.69;AN=16834;AC=1;NS=8438;AC_Hom=0;AC_Het=1;AC_Hemi=0;MAF=5.92557e-05;HWE=1;NFAM=1	.
19	39547319	39547333	19	39608398	39608418	151709	2725.0	+	-	BND	LOW	151709_1	N	N[19:39608409[	151709_2	N	]19:39547323]N	SVTYPE=BND;POS=39547323;STRANDS=+-:17;IMPRECISE;CIPOS=-4,10;CIEND=-10,10;CIPOS95=-1,3;CIEND95=-3,0;MATEID=151709_2;EVENT=151709;SU=17;PE=16;SR=1;ALG=PROD;AF=0.006653;NSAMP=112;MSQ=22.6;AN=16834;AC=112;NS=8438;AC_Hom=0;AC_Het=112;AC_Hemi=0;MAF=0.00663664;HWE=1;NFAM=112	SVTYPE=BND;POS=39608409;STRANDS=+-:17;IMPRECISE;CIPOS=-10,10;CIEND=-4,10;CIPOS95=-3,0;CIEND95=-1,3;MATEID=151709_1;EVENT=151709;SECONDARY;SU=17;PE=16;SR=1;ALG=PROD;AF=0.006653;NSAMP=112;MSQ=22.6;AN=16834;AC=112;NS=8438;AC_Hom=0;AC_Het=112;AC_Hemi=0;MAF=0.00663664;HWE=1;NFAM=112
19	39547488	39547856	19	39548722	39548977	151710	206.85	+	-	BND	LOW	151710_1	N	N[19:39548968[	151710_2	N	]19:39547498]N	SVTYPE=BND;POS=39547498;STRANDS=+-:7;IMPRECISE;CIPOS=-10,358;CIEND=-245,10;CIPOS95=-2,85;CIEND95=-90,1;MATEID=151710_2;EVENT=151710;SU=7;PE=7;SR=0;ALG=PROD;AF=0.000297;NSAMP=5;MSQ=39.11;AN=16834;AC=5;NS=8438;AC_Hom=0;AC_Het=5;AC_Hemi=0;MAF=0.000296279;HWE=1;NFAM=5	SVTYPE=BND;POS=39548968;STRANDS=+-:7;IMPRECISE;CIPOS=-245,10;CIEND=-10,358;CIPOS95=-90,1;CIEND95=-2,85;MATEID=151710_1;EVENT=151710;SECONDARY;SU=7;PE=7;SR=0;ALG=PROD;AF=0.000297;NSAMP=5;MSQ=39.11;AN=16834;AC=5;NS=8438;AC_Hom=0;AC_Het=5;AC_Hemi=0;MAF=0.000296279;HWE=1;NFAM=5
19	39548346	39548361	19	39553913	39553925	151711	614.5	+	-	DEL	PASS	151711	N	<DEL>	.	.	.	SVTYPE=DEL;POS=39548351;SVLEN=-5571;END=39553922;STRANDS=+-:20;CIPOS=-5,10;CIEND=-9,3;CIPOS95=0,0;CIEND95=0,0;SU=20;PE=16;SR=4;ALG=PROD;AF=5.94e-05;NSAMP=1;MSQ=614.5;AN=16834;AC=1;NS=8438;AC_Hom=0;AC_Het=1;AC_Hemi=0;MAF=5.92557e-05;HWE=1;NFAM=1	.
19	39549007	39549322	19	39550259	39550465	151713	1201.3	+	-	DEL	PASS	151713	N	<DEL>	.	.	.	SVTYPE=DEL;POS=39549036;SVLEN=-1406;END=39550442;STRANDS=+-:36;IMPRECISE;CIPOS=-29,286;CIEND=-183,23;CIPOS95=-29,50;CIEND95=-75,23;SU=36;PE=35;SR=1;ALG=SUM;AF=0.0002376;NSAMP=4;MSQ=300.32;AN=16834;AC=4;NS=8438;AC_Hom=0;AC_Het=4;AC_Hemi=0;MAF=0.000237023;HWE=1;NFAM=4	.
19	39549143	39549143	19	39549467	39549468	151712	171232.0	+	-	MEI	PASS	151712	N	<DEL:ME:Other|Other|SVA_F>	.	.	.	SVTYPE=MEI;POS=39549143;SVLEN=-325;END=39549468;STRANDS=+-:2248;CIPOS=0,0;CIEND=-1,0;CIPOS95=0,0;CIEND95=0,0;SU=2248;PE=1426;SR=822;ALG=PROD;AF=0.03612;NSAMP=569;MSQ=300.93;AN=16834;AC=608;NS=8438;AC_Hom=78;AC_Het=530;AC_Hemi=0;MAF=0.0360275;HWE=2.47327e-12;NFAM=559	.
19	39556104	39556348	19	39559461	39559576	151714	317.49	+	-	DEL	PASS	151714	N	<DEL>	.	.	.	SVTYPE=DEL;POS=39556114;SVLEN=-3452;END=39559566;STRANDS=+-:17;IMPRECISE;CIPOS=-10,234;CIEND=-105,10;CIPOS95=-1,29;CIEND95=-47,2;SU=17;PE=17;SR=0;ALG=PROD;AF=5.94e-05;NSAMP=1;MSQ=317.48;AN=16834;AC=1;NS=8438;AC_Hom=0;AC_Het=1;AC_Hemi=0;MAF=5.92557e-05;HWE=1;NFAM=1	.
19	39560629	39560648	19	39561004	39561024	151715	356.62	+	-	DEL	PASS	151715	N	<DEL>	.	.	.	SVTYPE=DEL;POS=39560638;SVLEN=-376;END=39561014;STRANDS=+-:8;CIPOS=-9,10;CIEND=-10,10;CIPOS95=0,0;CIEND95=0,0;SU=8;PE=4;SR=4;ALG=PROD;AF=5.94e-05;NSAMP=1;MSQ=356.62;AN=16834;AC=1;NS=8438;AC_Hom=0;AC_Het=1;AC_Hemi=0;MAF=5.92557e-05;HWE=1;NFAM=1	.
19	39569448	39569456	19	39573092	39573112	151716	395.7	+	-	DEL	PASS	151716	N	<DEL>	.	.	.	SVTYPE=DEL;POS=39569452;SVLEN=-3650;END=39573102;STRANDS=+-:17;CIPOS=-4,4;CIEND=-10,10;CIPOS95=0,0;CIEND95=0,0;SU=17;PE=10;SR=7;ALG=PROD;AF=5.94e-05;NSAMP=1;MSQ=395.7;AN=16834;AC=1;NS=8438;AC_Hom=0;AC_Het=1;AC_Hemi=0;MAF=5.92557e-05;HWE=1;NFAM=1	.
19	39576887	39576907	19	39577166	39577186	151717	36.86	+	-	BND	LOW	151717_1	N	N[19:39577177[	151717_2	N	]19:39576897]N	SVTYPE=BND;POS=39576897;STRANDS=+-:5;CIPOS=-10,10;CIEND=-10,10;CIPOS95=0,0;CIEND95=0,0;MATEID=151717_2;EVENT=151717;SU=5;PE=0;SR=5;ALG=PROD;AF=0.0001782;NSAMP=3;MSQ=7.75;AN=16834;AC=3;NS=8438;AC_Hom=0;AC_Het=3;AC_Hemi=0;MAF=0.000177767;HWE=1;NFAM=3	SVTYPE=BND;POS=39577177;STRANDS=+-:5;CIPOS=-10,10;CIEND=-10,10;CIPOS95=0,0;CIEND95=0,0;MATEID=151717_1;EVENT=151717;SECONDARY;SU=5;PE=0;SR=5;ALG=PROD;AF=0.0001782;NSAMP=3;MSQ=7.75;AN=16834;AC=3;NS=8438;AC_Hom=0;AC_Het=3;AC_Hemi=0;MAF=0.000177767;HWE=1;NFAM=3
19	39577639	39577694	19	39580233	39580291	151718	341.53	+	-	DEL	PASS	151718	N	<DEL>	.	.	.	SVTYPE=DEL;POS=39577664;SVLEN=-2599;END=39580263;STRANDS=+-:15;IMPRECISE;CIPOS=-25,30;CIEND=-30,28;CIPOS95=-1,1;CIEND95=-2,2;SU=15;PE=13;SR=2;ALG=PROD;AF=0.0001188;NSAMP=2;MSQ=170.76;AN=16834;AC=2;NS=8438;AC_Hom=0;AC_Het=2;AC_Hemi=0;MAF=0.000118511;HWE=1;NFAM=2	.
19	39579325	39579458	19	39610578	39610774	268776	237.87	-	+	DUP	PASS	268776	N	<DUP>	.	.	.	SVTYPE=DUP;POS=39579450;SVLEN=31138;END=39610588;STRANDS=-+:19;IMPRECISE;CIPOS=-125,8;CIEND=-10,186;CIPOS95=-44,0;CIEND95=0,52;SU=19;PE=19;SR=0;ALG=PROD;AF=5.94e-05;NSAMP=1;MSQ=237.39;AN=16834;AC=1;NS=8438;AC_Hom=0;AC_Het=1;AC_Hemi=0;MAF=5.92557e-05;HWE=1;NFAM=1	.
19	39579447	39579462	19	39582138	39582149	151719	725.01	+	-	BND	PASS	151719_1	N	N[19:39582149[	151719_2	N	]19:39579452]N	SVTYPE=BND;POS=39579452;STRANDS=+-:31;IMPRECISE;CIPOS=-5,10;CIEND=-10,1;CIPOS95=-1,1;CIEND95=-1,0;MATEID=151719_2;EVENT=151719;SU=31;PE=29;SR=2;ALG=PROD;AF=5.94e-05;NSAMP=1;MSQ=725.01;AN=16834;AC=1;NS=8438;AC_Hom=0;AC_Het=1;AC_Hemi=0;MAF=5.92557e-05;HWE=1;NFAM=1	SVTYPE=BND;POS=39582149;STRANDS=+-:31;IMPRECISE;CIPOS=-10,1;CIEND=-5,10;CIPOS95=-1,0;CIEND95=-1,1;MATEID=151719_1;EVENT=151719;SECONDARY;SU=31;PE=29;SR=2;ALG=PROD;AF=5.94e-05;NSAMP=1;MSQ=725.01;AN=16834;AC=1;NS=8438;AC_Hom=0;AC_Het=1;AC_Hemi=0;MAF=5.92557e-05;HWE=1;NFAM=1
19	39605084	39605101	19	39605458	39605475	151720	33.04	+	-	BND	LOW	151720_1	N	N[19:39605468[	151720_2	N	]19:39605093]N	SVTYPE=BND;POS=39605093;STRANDS=+-:4;CIPOS=-9,8;CIEND=-9,8;CIPOS95=0,0;CIEND95=0,0;MATEID=151720_2;EVENT=151720;SU=4;PE=0;SR=4;ALG=PROD;AF=5.94e-05;NSAMP=1;MSQ=29.81;AN=16834;AC=1;NS=8438;AC_Hom=0;AC_Het=1;AC_Hemi=0;MAF=5.92557e-05;HWE=1;NFAM=1	SVTYPE=BND;POS=39605468;STRANDS=+-:4;CIPOS=-9,8;CIEND=-9,8;CIPOS95=0,0;CIEND95=0,0;MATEID=151720_1;EVENT=151720;SECONDARY;SU=4;PE=0;SR=4;ALG=PROD;AF=5.94e-05;NSAMP=1;MSQ=29.81;AN=16834;AC=1;NS=8438;AC_Hom=0;AC_Het=1;AC_Hemi=0;MAF=5.92557e-05;HWE=1;NFAM=1
19	39607551	39607569	19	39608365	39608371	151723	464.49	+	-	DEL	PASS	151723	N	<DEL>	.	.	.	SVTYPE=DEL;POS=39607559;SVLEN=-810;END=39608369;STRANDS=+-:21;CIPOS=-8,10;CIEND=-4,2;CIPOS95=0,0;CIEND95=0,0;SU=21;PE=13;SR=8;ALG=PROD;AF=5.94e-05;NSAMP=1;MSQ=464.45;AN=16834;AC=1;NS=8438;AC_Hom=0;AC_Het=1;AC_Hemi=0;MAF=5.92557e-05;HWE=1;NFAM=1	.
19	39607652	39607692	19	39607895	39607937	151721	9131.65	+	-	BND	LOW	151721_1	N	N[19:39607926[	151721_2	N	]19:39607663]N	SVTYPE=BND;POS=39607663;STRANDS=+-:36;IMPRECISE;CIPOS=-11,29;CIEND=-30,12;CIPOS95=-1,1;CIEND95=-1,1;MATEID=151721_2;EVENT=151721;SU=36;PE=34;SR=2;ALG=PROD;AF=0.002673;NSAMP=45;MSQ=202.9;RETAINED;AN=16834;AC=45;NS=8438;AC_Hom=0;AC_Het=45;AC_Hemi=0;MAF=0.00266651;HWE=1;NFAM=44	SVTYPE=BND;POS=39607926;STRANDS=+-:36;IMPRECISE;CIPOS=-30,12;CIEND=-11,29;CIPOS95=-1,1;CIEND95=-1,1;MATEID=151721_1;EVENT=151721;SECONDARY;SU=36;PE=34;SR=2;ALG=PROD;AF=0.002673;NSAMP=45;MSQ=202.9;RETAINED;AN=16834;AC=45;NS=8438;AC_Hom=0;AC_Het=45;AC_Hemi=0;MAF=0.00266651;HWE=1;NFAM=44
19	39610398	39610413	19	39611179	39611199	151724	713.31	+	-	DEL	PASS	151724	N	<DEL>	.	.	.	SVTYPE=DEL;POS=39610403;SVLEN=-786;END=39611189;STRANDS=+-:29;CIPOS=-5,10;CIEND=-10,10;CIPOS95=0,0;CIEND95=0,0;SU=29;PE=25;SR=4;ALG=PROD;AF=5.94e-05;NSAMP=1;MSQ=713.31;AN=16834;AC=1;NS=8438;AC_Hom=0;AC_Het=1;AC_Hemi=0;MAF=5.92557e-05;HWE=1;NFAM=1	.
19	39620721	39620738	19	39620913	39620931	151725	155.72	+	-	BND	LOW	151725_1	N	N[19:39620924[	151725_2	N	]19:39620730]N	SVTYPE=BND;POS=39620730;STRANDS=+-:4;IMPRECISE;CIPOS=-9,8;CIEND=-10,8;CIPOS95=0,0;CIEND95=-1,0;MATEID=151725_2;EVENT=151725;SU=4;PE=0;SR=4;ALG=PROD;AF=0.0004752;NSAMP=8;MSQ=15.56;RETAINED;AN=16834;AC=8;NS=8438;AC_Hom=0;AC_Het=8;AC_Hemi=0;MAF=0.000474046;HWE=1;NFAM=8	SVTYPE=BND;POS=39620924;STRANDS=+-:4;IMPRECISE;CIPOS=-10,8;CIEND=-9,8;CIPOS95=-1,0;CIEND95=0,0;MATEID=151725_1;EVENT=151725;SECONDARY;SU=4;PE=0;SR=4;ALG=PROD;AF=0.0004752;NSAMP=8;MSQ=15.56;RETAINED;AN=16834;AC=8;NS=8438;AC_Hom=0;AC_Het=8;AC_Hemi=0;MAF=0.000474046;HWE=1;NFAM=8
19	39625092	39625092	19	39625416	39625416	151727	72131.7	+	-	BND	PASS	151727_1	N	N[19:39625417[	151727_2	N	]19:39625092]N	SVTYPE=BND;POS=39625092;STRANDS=+-:1684;CIPOS=0,0;CIEND=0,0;CIPOS95=0,0;CIEND95=0,0;MATEID=151727_2;EVENT=151727;SU=1684;PE=548;SR=1136;ALG=PROD;AF=0.01146;NSAMP=190;MSQ=379.64;AN=16834;AC=193;NS=8438;AC_Hom=6;AC_Het=187;AC_Hemi=0;MAF=0.0114364;HWE=0.097071;NFAM=186	SVTYPE=BND;POS=39625417;STRANDS=+-:1684;CIPOS=0,0;CIEND=0,0;CIPOS95=0,0;CIEND95=0,0;MATEID=151727_1;EVENT=151727;SECONDARY;SU=1684;PE=548;SR=1136;ALG=PROD;AF=0.01146;NSAMP=190;MSQ=379.64;AN=16834;AC=193;NS=8438;AC_Hom=6;AC_Het=187;AC_Hemi=0;MAF=0.0114364;HWE=0.097071;NFAM=186
19	39625758	39625772	19	39626379	39626399	151728	299.64	+	-	DEL	PASS	151728	N	<DEL>	.	.	.	SVTYPE=DEL;POS=39625763;SVLEN=-626;END=39626389;STRANDS=+-:13;IMPRECISE;CIPOS=-5,9;CIEND=-10,10;CIPOS95=-1,1;CIEND95=-1,0;SU=13;PE=10;SR=3;ALG=PROD;AF=5.94e-05;NSAMP=1;MSQ=299.64;AN=16834;AC=1;NS=8438;AC_Hom=0;AC_Het=1;AC_Hemi=0;MAF=5.92557e-05;HWE=1;NFAM=1	.
19	39646915	39646932	19	39647214	39647231	151730	14.78	+	-	BND	LOW	151730_1	N	N[19:39647224[	151730_2	N	]19:39646924]N	SVTYPE=BND;POS=39646924;STRANDS=+-:4;CIPOS=-9,8;CIEND=-9,8;CIPOS95=0,0;CIEND95=0,0;MATEID=151730_2;EVENT=151730;SU=4;PE=0;SR=4;ALG=PROD;AF=0.0001188;NSAMP=2;MSQ=4.62;AN=16834;AC=2;NS=8438;AC_Hom=0;AC_Het=2;AC_Hemi=0;MAF=0.000118511;HWE=1;NFAM=2	SVTYPE=BND;POS=39647224;STRANDS=+-:4;CIPOS=-9,8;CIEND=-9,8;CIPOS95=0,0;CIEND95=0,0;MATEID=151730_1;EVENT=151730;SECONDARY;SU=4;PE=0;SR=4;ALG=PROD;AF=0.0001188;NSAMP=2;MSQ=4.62;AN=16834;AC=2;NS=8438;AC_Hom=0;AC_Het=2;AC_Hemi=0;MAF=0.000118511;HWE=1;NFAM=2
19	39648712	39648729	19	39648876	39648893	151731	12.96	+	-	DEL	PASS	151731	N	<DEL>	.	.	.	SVTYPE=DEL;POS=39648721;SVLEN=-164;END=39648885;STRANDS=+-:4;CIPOS=-9,8;CIEND=-9,8;CIPOS95=0,0;CIEND95=0,0;SU=4;PE=0;SR=4;ALG=PROD;AF=5.94e-05;NSAMP=1;MSQ=12.11;RETAINED;AN=16834;AC=1;NS=8438;AC_Hom=0;AC_Het=1;AC_Hemi=0;MAF=5.92557e-05;HWE=1;NFAM=1	.
19	39655839	39655856	21	21992875	21992892	26136	158.75	-	+	BND	LOW	26136_1	N	]21:21992884]N	26136_2	N	N[19:39655849[	SVTYPE=BND;POS=39655849;STRANDS=-+:4;CIPOS=-9,8;CIEND=-9,8;CIPOS95=0,0;CIEND95=0,0;MATEID=26136_2;EVENT=26136;SU=4;PE=0;SR=4;ALG=PROD;AF=5.94e-05;NSAMP=1;MSQ=155.67;AN=16834;AC=1;NS=8438;AC_Hom=0;AC_Het=1;AC_Hemi=0;MAF=5.92557e-05;HWE=1;NFAM=1	SVTYPE=BND;POS=21992884;STRANDS=-+:4;CIPOS=-9,8;CIEND=-9,8;CIPOS95=0,0;CIEND95=0,0;MATEID=26136_1;EVENT=26136;SECONDARY;SU=4;PE=0;SR=4;ALG=PROD;AF=5.94e-05;NSAMP=1;MSQ=155.67;AN=16834;AC=1;NS=8438;AC_Hom=0;AC_Het=1;AC_Hemi=0;MAF=5.92557e-05;HWE=1;NFAM=1
19	39665175	39665180	19	39666167	39666173	151733	620.51	+	-	DEL	PASS	151733	N	<DEL>	.	.	.	SVTYPE=DEL;POS=39665178;SVLEN=-994;END=39666172;STRANDS=+-:25;CIPOS=-3,2;CIEND=-5,1;CIPOS95=0,0;CIEND95=0,0;SU=25;PE=17;SR=8;ALG=PROD;AF=5.94e-05;NSAMP=1;MSQ=620.51;AN=16834;AC=1;NS=8438;AC_Hom=0;AC_Het=1;AC_Hemi=0;MAF=5.92557e-05;HWE=1;NFAM=1	.
19	39671004	39671092	19	39676317	39676357	268777	34223.4	-	+	BND	LOW	268777_1	N	]19:39676324]N	268777_2	N	N[19:39671086[	SVTYPE=BND;POS=39671086;STRANDS=-+:3353;IMPRECISE;CIPOS=-81,7;CIEND=-7,33;CIPOS95=0,0;CIEND95=-1,1;MATEID=268777_2;EVENT=268777;SU=3353;PE=3353;SR=0;ALG=PROD;AF=0.04497;NSAMP=632;MSQ=54.1;AN=16834;AC=757;NS=8438;AC_Hom=250;AC_Het=507;AC_Hemi=0;MAF=0.0448566;HWE=0;NFAM=625	SVTYPE=BND;POS=39676324;STRANDS=-+:3353;IMPRECISE;CIPOS=-7,33;CIEND=-81,7;CIPOS95=-1,1;CIEND95=0,0;MATEID=268777_1;EVENT=268777;SECONDARY;SU=3353;PE=3353;SR=0;ALG=PROD;AF=0.04497;NSAMP=632;MSQ=54.1;AN=16834;AC=757;NS=8438;AC_Hom=250;AC_Het=507;AC_Hemi=0;MAF=0.0448566;HWE=0;NFAM=625
19	39671335	39671549	19	39677656	39677753	151734	70650.5	+	-	BND	LOW	151734_1	N	N[19:39677705[	151734_2	N	]19:39671382]N	SVTYPE=BND;POS=39671382;STRANDS=+-:4165;IMPRECISE;CIPOS=-47,167;CIEND=-48,49;CIPOS95=-4,4;CIEND95=-2,2;MATEID=151734_2;EVENT=151734;SU=4165;PE=4165;SR=0;ALG=PROD;AF=0.03493;NSAMP=588;MSQ=119.82;AN=16834;AC=588;NS=8438;AC_Hom=0;AC_Het=589;AC_Hemi=0;MAF=0.0349016;HWE=5.65797e-05;NFAM=582	SVTYPE=BND;POS=39677705;STRANDS=+-:4165;IMPRECISE;CIPOS=-48,49;CIEND=-47,167;CIPOS95=-2,2;CIEND95=-4,4;MATEID=151734_1;EVENT=151734;SECONDARY;SU=4165;PE=4165;SR=0;ALG=PROD;AF=0.03493;NSAMP=588;MSQ=119.82;AN=16834;AC=588;NS=8438;AC_Hom=0;AC_Het=589;AC_Hemi=0;MAF=0.0349016;HWE=5.65797e-05;NFAM=582
19	39676319	39676537	19	39677529	39677712	151735	12264.2	+	-	DEL	PASS	151735	N	<DEL>	.	.	.	SVTYPE=DEL;POS=39676335;SVLEN=-1365;END=39677700;STRANDS=+-:554;IMPRECISE;CIPOS=-16,202;CIEND=-171,12;CIPOS95=-7,7;CIEND95=-4,4;SU=554;PE=554;SR=0;ALG=PROD;AF=0.01592;NSAMP=246;MSQ=49.51;AN=16832;AC=268;NS=8437;AC_Hom=44;AC_Het=224;AC_Hemi=0;MAF=0.0158824;HWE=8.53561e-17;NFAM=245	.
19	39678936	39679097	19	39778769	39779075	268778	198.05	-	+	DUP	PASS	268778	N	<DUP>	.	.	.	SVTYPE=DUP;POS=39679087;SVLEN=99692;END=39778779;STRANDS=-+:18;IMPRECISE;CIPOS=-151,10;CIEND=-10,296;CIPOS95=-28,2;CIEND95=-3,30;SU=18;PE=18;SR=0;ALG=PROD;AF=0.0001188;NSAMP=1;MSQ=195.27;AN=16834;AC=2;NS=8438;AC_Hom=2;AC_Het=0;AC_Hemi=0;MAF=0.000118511;HWE=5.92593e-05;NFAM=1	.
19	39681999	39682016	19	39682226	39682243	151736	50.48	+	-	DEL	PASS	151736	N	<DEL>	.	.	.	SVTYPE=DEL;POS=39682008;SVLEN=-227;END=39682235;STRANDS=+-:4;CIPOS=-9,8;CIEND=-9,8;CIPOS95=0,0;CIEND95=0,0;SU=4;PE=0;SR=4;ALG=PROD;AF=0.0001782;NSAMP=3;MSQ=13.59;AN=16834;AC=3;NS=8438;AC_Hom=0;AC_Het=3;AC_Hemi=0;MAF=0.000177767;HWE=1;NFAM=3	.
19	39688294	39688558	19	39689992	39690215	151737	446.48	+	-	DEL	PASS	151737	N	<DEL>	.	.	.	SVTYPE=DEL;POS=39688324;SVLEN=-1861;END=39690185;STRANDS=+-:24;IMPRECISE;CIPOS=-30,234;CIEND=-193,30;CIPOS95=-27,27;CIEND95=-32,30;SU=24;PE=24;SR=0;ALG=PROD;AF=0.0001188;NSAMP=2;MSQ=223.21;AN=16834;AC=2;NS=8438;AC_Hom=0;AC_Het=2;AC_Hemi=0;MAF=0.000118511;HWE=1;NFAM=2	.
19	39718808	39718823	19	39720476	39720492	151738	353.62	+	-	DEL	PASS	151738	N	<DEL>	.	.	.	SVTYPE=DEL;POS=39718813;SVLEN=-1673;END=39720486;STRANDS=+-:14;IMPRECISE;CIPOS=-5,10;CIEND=-10,6;CIPOS95=-1,3;CIEND95=-3,0;SU=14;PE=13;SR=1;ALG=PROD;AF=5.94e-05;NSAMP=1;MSQ=353.62;AN=16834;AC=1;NS=8438;AC_Hom=0;AC_Het=1;AC_Hemi=0;MAF=5.92557e-05;HWE=1;NFAM=1	.
19	39723222	39723262	19	39724714	39724774	151739	2366.66	+	-	BND	LOW	151739_1	N	N[19:39724762[	151739_2	N	]19:39723243]N	SVTYPE=BND;POS=39723243;STRANDS=+-:132;IMPRECISE;CIPOS=-21,19;CIEND=-47,13;CIPOS95=-9,9;CIEND95=-5,5;MATEID=151739_2;EVENT=151739;SU=132;PE=130;SR=2;ALG=PROD;AF=0.0007722;NSAMP=13;MSQ=182.05;AN=16834;AC=13;NS=8438;AC_Hom=0;AC_Het=13;AC_Hemi=0;MAF=0.000770325;HWE=1;NFAM=13	SVTYPE=BND;POS=39724762;STRANDS=+-:132;IMPRECISE;CIPOS=-47,13;CIEND=-21,19;CIPOS95=-5,5;CIEND95=-9,9;MATEID=151739_1;EVENT=151739;SECONDARY;SU=132;PE=130;SR=2;ALG=PROD;AF=0.0007722;NSAMP=13;MSQ=182.05;AN=16834;AC=13;NS=8438;AC_Hom=0;AC_Het=13;AC_Hemi=0;MAF=0.000770325;HWE=1;NFAM=13
19	39732053	39732068	19	39735189	39735209	151740	3746.97	+	-	DEL	PASS	151740	N	<DEL>	.	.	.	SVTYPE=DEL;POS=39732058;SVLEN=-3141;END=39735199;STRANDS=+-:88;CIPOS=-5,10;CIEND=-10,10;CIPOS95=0,0;CIEND95=0,0;SU=88;PE=65;SR=23;ALG=PROD;AF=0.0004158;NSAMP=7;MSQ=535.28;AN=16834;AC=7;NS=8438;AC_Hom=0;AC_Het=7;AC_Hemi=0;MAF=0.00041479;HWE=1;NFAM=1	.
19	39732193	39732427	19	39763522	39763590	302949	71.57	-	-	BND	LOW	302949_1	N	[19:39763581[N	302949_2	N	[19:39732418[N	SVTYPE=BND;POS=39732418;STRANDS=--:10;IMPRECISE;CIPOS=-224,10;CIEND=-58,10;CIPOS95=-103,1;CIEND95=-23,3;MATEID=302949_2;EVENT=302949;SU=10;PE=10;SR=0;ALG=PROD;AF=5.94e-05;NSAMP=1;MSQ=71.57;AN=16834;AC=1;NS=8438;AC_Hom=0;AC_Het=1;AC_Hemi=0;MAF=5.92557e-05;HWE=1;NFAM=1	SVTYPE=BND;POS=39763581;STRANDS=--:10;IMPRECISE;CIPOS=-58,10;CIEND=-224,10;CIPOS95=-23,3;CIEND95=-103,1;MATEID=302949_1;EVENT=302949;SECONDARY;SU=10;PE=10;SR=0;ALG=PROD;AF=5.94e-05;NSAMP=1;MSQ=71.57;AN=16834;AC=1;NS=8438;AC_Hom=0;AC_Het=1;AC_Hemi=0;MAF=5.92557e-05;HWE=1;NFAM=1
19	39734260	39735201	19	39759842	39760690	302950	113.44	+	+	INV	LOW	302950	N	<INV>	.	.	.	SVTYPE=INV;POS=39734716;SVLEN=25443;END=39760159;STRANDS=++:6,--:14;IMPRECISE;CIPOS=-456,485;CIEND=-317,531;CIPOS95=-135,135;CIEND95=-125,125;SU=20;PE=20;SR=0;ALG=SUM;AF=0.000297;NSAMP=5;MSQ=21.66;AN=16834;AC=5;NS=8438;AC_Hom=0;AC_Het=5;AC_Hemi=0;MAF=0.000296279;HWE=1;NFAM=5	.
19	39735028	39735476	19	39759840	39760367	302951	68.6	+	+	BND	LOW	302951_1	N	N]19:39759870]	302951_2	N	N]19:39735058]	SVTYPE=BND;POS=39735058;STRANDS=++:5;IMPRECISE;CIPOS=-30,418;CIEND=-30,497;CIPOS95=-30,125;CIEND95=-30,165;MATEID=302951_2;EVENT=302951;SU=5;PE=5;SR=0;ALG=PROD;AF=0.0001188;NSAMP=2;MSQ=34.29;AN=16834;AC=2;NS=8438;AC_Hom=0;AC_Het=2;AC_Hemi=0;MAF=0.000118511;HWE=1;NFAM=2	SVTYPE=BND;POS=39759870;STRANDS=++:5;IMPRECISE;CIPOS=-30,497;CIEND=-30,418;CIPOS95=-30,165;CIEND95=-30,125;MATEID=302951_1;EVENT=302951;SECONDARY;SU=5;PE=5;SR=0;ALG=PROD;AF=0.0001188;NSAMP=2;MSQ=34.29;AN=16834;AC=2;NS=8438;AC_Hom=0;AC_Het=2;AC_Hemi=0;MAF=0.000118511;HWE=1;NFAM=2
19	39737734	39737820	19	39756229	39756318	302952	5213.56	-	-	BND	LOW	302952_1	N	[19:39756308[N	302952_2	N	[19:39737808[N	SVTYPE=BND;POS=39737808;STRANDS=--:328;IMPRECISE;CIPOS=-73,13;CIEND=-78,11;CIPOS95=-3,3;CIEND95=-4,4;MATEID=302952_2;EVENT=302952;SU=328;PE=328;SR=0;ALG=PROD;AF=0.002198;NSAMP=37;MSQ=140.86;AN=16834;AC=37;NS=8438;AC_Hom=0;AC_Het=37;AC_Hemi=0;MAF=0.00219246;HWE=1;NFAM=37	SVTYPE=BND;POS=39756308;STRANDS=--:328;IMPRECISE;CIPOS=-78,11;CIEND=-73,13;CIPOS95=-4,4;CIEND95=-3,3;MATEID=302952_1;EVENT=302952;SECONDARY;SU=328;PE=328;SR=0;ALG=PROD;AF=0.002198;NSAMP=37;MSQ=140.86;AN=16834;AC=37;NS=8438;AC_Hom=0;AC_Het=37;AC_Hemi=0;MAF=0.00219246;HWE=1;NFAM=37
19	39738939	39739204	19	39755337	39755616	302953	107.7	+	+	BND	LOW	302953_1	N	N]19:39755347]	302953_2	N	N]19:39738948]	SVTYPE=BND;POS=39738948;STRANDS=++:9;IMPRECISE;CIPOS=-9,256;CIEND=-10,269;CIPOS95=-2,60;CIEND95=-2,59;MATEID=302953_2;EVENT=302953;SU=9;PE=9;SR=0;ALG=PROD;AF=5.94e-05;NSAMP=1;MSQ=107.7;AN=16834;AC=1;NS=8438;AC_Hom=0;AC_Het=1;AC_Hemi=0;MAF=5.92557e-05;HWE=1;NFAM=1	SVTYPE=BND;POS=39755347;STRANDS=++:9;IMPRECISE;CIPOS=-10,269;CIEND=-9,256;CIPOS95=-2,59;CIEND95=-2,60;MATEID=302953_1;EVENT=302953;SECONDARY;SU=9;PE=9;SR=0;ALG=PROD;AF=5.94e-05;NSAMP=1;MSQ=107.7;AN=16834;AC=1;NS=8438;AC_Hom=0;AC_Het=1;AC_Hemi=0;MAF=5.92557e-05;HWE=1;NFAM=1
19	39793271	39793752	21	40287231	40287623	26119	165.82	+	+	BND	LOW	26119_1	N	N]21:40287241]	26119_2	N	N]19:39793281]	SVTYPE=BND;POS=39793281;STRANDS=++:4;IMPRECISE;CIPOS=-10,471;CIEND=-10,382;CIPOS95=0,173;CIEND95=-1,145;MATEID=26119_2;EVENT=26119;SU=4;PE=4;SR=0;ALG=PROD;AF=0.0002376;NSAMP=4;MSQ=40.28;AN=16834;AC=4;NS=8438;AC_Hom=0;AC_Het=4;AC_Hemi=0;MAF=0.000237023;HWE=1;NFAM=4	SVTYPE=BND;POS=40287241;STRANDS=++:4;IMPRECISE;CIPOS=-10,382;CIEND=-10,471;CIPOS95=-1,145;CIEND95=0,173;MATEID=26119_1;EVENT=26119;SECONDARY;SU=4;PE=4;SR=0;ALG=PROD;AF=0.0002376;NSAMP=4;MSQ=40.28;AN=16834;AC=4;NS=8438;AC_Hom=0;AC_Het=4;AC_Hemi=0;MAF=0.000237023;HWE=1;NFAM=4
19	39793301	39793337	20	44353631	44353690	26003	1242.56	+	+	BND	LOW	26003_1	N	N]20:44353661]	26003_2	N	N]19:39793310]	SVTYPE=BND;POS=39793310;STRANDS=++:17;IMPRECISE;CIPOS=-9,27;CIEND=-30,29;CIPOS95=-2,2;CIEND95=-1,1;MATEID=26003_2;EVENT=26003;SU=17;PE=15;SR=2;ALG=PROD;AF=0.003445;NSAMP=58;MSQ=19.99;AN=16834;AC=58;NS=8438;AC_Hom=0;AC_Het=58;AC_Hemi=0;MAF=0.00343683;HWE=1;NFAM=58	SVTYPE=BND;POS=44353661;STRANDS=++:17;IMPRECISE;CIPOS=-30,29;CIEND=-9,27;CIPOS95=-1,1;CIEND95=-2,2;MATEID=26003_1;EVENT=26003;SECONDARY;SU=17;PE=15;SR=2;ALG=PROD;AF=0.003445;NSAMP=58;MSQ=19.99;AN=16834;AC=58;NS=8438;AC_Hom=0;AC_Het=58;AC_Hemi=0;MAF=0.00343683;HWE=1;NFAM=58
19	39814260	39814495	19	39815997	39816180	268779	124.73	-	+	DUP	PASS	268779	N	<DUP>	.	.	.	SVTYPE=DUP;POS=39814488;SVLEN=1519;END=39816007;STRANDS=-+:14;IMPRECISE;CIPOS=-228,7;CIEND=-10,173;CIPOS95=-53,0;CIEND95=-3,30;SU=14;PE=14;SR=0;ALG=PROD;AF=5.94e-05;NSAMP=1;MSQ=122.98;AN=16834;AC=1;NS=8438;AC_Hom=0;AC_Het=1;AC_Hemi=0;MAF=5.92557e-05;HWE=1;NFAM=1	.
19	39827653	39828039	19	39830936	39831121	151741	179.72	+	-	DEL	PASS	151741	N	<DEL>	.	.	.	SVTYPE=DEL;POS=39827663;SVLEN=-3448;END=39831111;STRANDS=+-:10;IMPRECISE;CIPOS=-10,376;CIEND=-175,10;CIPOS95=-2,75;CIEND95=-53,2;SU=10;PE=10;SR=0;ALG=PROD;AF=5.94e-05;NSAMP=1;MSQ=179.72;AN=16834;AC=1;NS=8438;AC_Hom=0;AC_Het=1;AC_Hemi=0;MAF=5.92557e-05;HWE=1;NFAM=1	.
19	39830355	39830412	20	50225464	50225521	26008	3429.62	+	+	BND	LOW	26008_1	N	N]20:50225493]	26008_2	N	N]19:39830384]	SVTYPE=BND;POS=39830384;STRANDS=++:12;CIPOS=-29,28;CIEND=-29,28;CIPOS95=0,0;CIEND95=0,0;MATEID=26008_2;EVENT=26008;SU=12;PE=0;SR=12;ALG=PROD;AF=0.00796;NSAMP=134;MSQ=24.87;AN=16834;AC=134;NS=8438;AC_Hom=0;AC_Het=134;AC_Hemi=0;MAF=0.00794027;HWE=1;NFAM=132	SVTYPE=BND;POS=50225493;STRANDS=++:12;CIPOS=-29,28;CIEND=-29,28;CIPOS95=0,0;CIEND95=0,0;MATEID=26008_1;EVENT=26008;SECONDARY;SU=12;PE=0;SR=12;ALG=PROD;AF=0.00796;NSAMP=134;MSQ=24.87;AN=16834;AC=134;NS=8438;AC_Hom=0;AC_Het=134;AC_Hemi=0;MAF=0.00794027;HWE=1;NFAM=132
19	39830355	39830412	X	102512724	102512781	26468	421.48	+	+	BND	LOW	26468_1	N	N]X:102512753]	26468_2	N	N]19:39830384]	SVTYPE=BND;POS=39830384;STRANDS=++:8;CIPOS=-29,28;CIEND=-29,28;CIPOS95=0,0;CIEND95=0,0;MATEID=26468_2;EVENT=26468;SU=8;PE=0;SR=8;ALG=PROD;AF=0.0009505;NSAMP=16;MSQ=25.86;AN=16834;AC=16;NS=8438;AC_Hom=0;AC_Het=16;AC_Hemi=0;MAF=0.000948092;HWE=1;NFAM=16	SVTYPE=BND;POS=102512753;STRANDS=++:8;CIPOS=-29,28;CIEND=-29,28;CIPOS95=0,0;CIEND95=0,0;MATEID=26468_1;EVENT=26468;SECONDARY;SU=8;PE=0;SR=8;ALG=PROD;AF=0.0009505;NSAMP=16;MSQ=25.86;AN=16834;AC=16;NS=8438;AC_Hom=0;AC_Het=16;AC_Hemi=0;MAF=0.000948092;HWE=1;NFAM=16
19	39830358	39830409	X	116923789	116923840	26487	1080.58	+	+	BND	LOW	26487_1	N	N]X:116923815]	26487_2	N	N]19:39830384]	SVTYPE=BND;POS=39830384;STRANDS=++:10;CIPOS=-26,25;CIEND=-26,25;CIPOS95=0,0;CIEND95=0,0;MATEID=26487_2;EVENT=26487;SU=10;PE=0;SR=10;ALG=PROD;AF=0.003505;NSAMP=59;MSQ=16.75;AN=16834;AC=59;NS=8438;AC_Hom=0;AC_Het=59;AC_Hemi=0;MAF=0.00349609;HWE=1;NFAM=59	SVTYPE=BND;POS=116923815;STRANDS=++:10;CIPOS=-26,25;CIEND=-26,25;CIPOS95=0,0;CIEND95=0,0;MATEID=26487_1;EVENT=26487;SECONDARY;SU=10;PE=0;SR=10;ALG=PROD;AF=0.003505;NSAMP=59;MSQ=16.75;AN=16834;AC=59;NS=8438;AC_Hom=0;AC_Het=59;AC_Hemi=0;MAF=0.00349609;HWE=1;NFAM=59
19	39830374	39830394	19	49516089	49516109	151742	5073.19	+	-	BND	LOW	151742_1	N	N[19:49516100[	151742_2	N	]19:39830384]N	SVTYPE=BND;POS=39830384;STRANDS=+-:5;CIPOS=-10,10;CIEND=-10,10;CIPOS95=0,0;CIEND95=0,0;MATEID=151742_2;EVENT=151742;SU=5;PE=0;SR=5;ALG=PROD;AF=0.01366;NSAMP=230;MSQ=21.2;AN=16834;AC=230;NS=8438;AC_Hom=0;AC_Het=230;AC_Hemi=0;MAF=0.0136288;HWE=0.410479;NFAM=229	SVTYPE=BND;POS=49516100;STRANDS=+-:5;CIPOS=-10,10;CIEND=-10,10;CIPOS95=0,0;CIEND95=0,0;MATEID=151742_1;EVENT=151742;SECONDARY;SU=5;PE=0;SR=5;ALG=PROD;AF=0.01366;NSAMP=230;MSQ=21.2;AN=16834;AC=230;NS=8438;AC_Hom=0;AC_Het=230;AC_Hemi=0;MAF=0.0136288;HWE=0.410479;NFAM=229
19	39830374	39830394	19	57469771	57469791	151744	3249.35	+	-	BND	LOW	151744_1	N	N[19:57469782[	151744_2	N	]19:39830384]N	SVTYPE=BND;POS=39830384;STRANDS=+-:5;CIPOS=-10,10;CIEND=-10,10;CIPOS95=0,0;CIEND95=0,0;MATEID=151744_2;EVENT=151744;SU=5;PE=0;SR=5;ALG=PROD;AF=0.008554;NSAMP=144;MSQ=21.24;AN=16834;AC=144;NS=8438;AC_Hom=0;AC_Het=145;AC_Hemi=0;MAF=0.00859208;HWE=1;NFAM=142	SVTYPE=BND;POS=57469782;STRANDS=+-:5;CIPOS=-10,10;CIEND=-10,10;CIPOS95=0,0;CIEND95=0,0;MATEID=151744_1;EVENT=151744;SECONDARY;SU=5;PE=0;SR=5;ALG=PROD;AF=0.008554;NSAMP=144;MSQ=21.24;AN=16834;AC=144;NS=8438;AC_Hom=0;AC_Het=145;AC_Hemi=0;MAF=0.00859208;HWE=1;NFAM=142
19	39830375	39830392	19	54000360	54000377	151743	6056.04	+	-	BND	LOW	151743_1	N	N[19:54000370[	151743_2	N	]19:39830384]N	SVTYPE=BND;POS=39830384;STRANDS=+-:32;CIPOS=-9,8;CIEND=-9,8;CIPOS95=0,0;CIEND95=0,0;MATEID=151743_2;EVENT=151743;SU=32;PE=0;SR=32;ALG=PROD;AF=0.01277;NSAMP=215;MSQ=27.07;AN=16834;AC=215;NS=8438;AC_Hom=0;AC_Het=215;AC_Hemi=0;MAF=0.01274;HWE=0.648399;NFAM=204	SVTYPE=BND;POS=54000370;STRANDS=+-:32;CIPOS=-9,8;CIEND=-9,8;CIPOS95=0,0;CIEND95=0,0;MATEID=151743_1;EVENT=151743;SECONDARY;SU=32;PE=0;SR=32;ALG=PROD;AF=0.01277;NSAMP=215;MSQ=27.07;AN=16834;AC=215;NS=8438;AC_Hom=0;AC_Het=215;AC_Hemi=0;MAF=0.01274;HWE=0.648399;NFAM=204
19	39830375	39830392	20	2569961	2569978	26004	744.43	+	+	BND	LOW	26004_1	N	N]20:2569970]	26004_2	N	N]19:39830384]	SVTYPE=BND;POS=39830384;STRANDS=++:4;CIPOS=-9,8;CIEND=-9,8;CIPOS95=0,0;CIEND95=0,0;MATEID=26004_2;EVENT=26004;SU=4;PE=0;SR=4;ALG=PROD;AF=0.00202;NSAMP=34;MSQ=19.82;AN=16834;AC=34;NS=8438;AC_Hom=0;AC_Het=34;AC_Hemi=0;MAF=0.0020147;HWE=1;NFAM=34	SVTYPE=BND;POS=2569970;STRANDS=++:4;CIPOS=-9,8;CIEND=-9,8;CIPOS95=0,0;CIEND95=0,0;MATEID=26004_1;EVENT=26004;SECONDARY;SU=4;PE=0;SR=4;ALG=PROD;AF=0.00202;NSAMP=34;MSQ=19.82;AN=16834;AC=34;NS=8438;AC_Hom=0;AC_Het=34;AC_Hemi=0;MAF=0.0020147;HWE=1;NFAM=34
19	39830375	39830392	20	3947145	3947162	26005	2813.08	+	+	BND	LOW	26005_1	N	N]20:3947154]	26005_2	N	N]19:39830384]	SVTYPE=BND;POS=39830384;STRANDS=++:4;CIPOS=-9,8;CIEND=-9,8;CIPOS95=0,0;CIEND95=0,0;MATEID=26005_2;EVENT=26005;SU=4;PE=0;SR=4;ALG=PROD;AF=0.007425;NSAMP=125;MSQ=21.35;AN=16834;AC=125;NS=8438;AC_Hom=0;AC_Het=125;AC_Hemi=0;MAF=0.00740697;HWE=1;NFAM=119	SVTYPE=BND;POS=3947154;STRANDS=++:4;CIPOS=-9,8;CIEND=-9,8;CIPOS95=0,0;CIEND95=0,0;MATEID=26005_1;EVENT=26005;SECONDARY;SU=4;PE=0;SR=4;ALG=PROD;AF=0.007425;NSAMP=125;MSQ=21.35;AN=16834;AC=125;NS=8438;AC_Hom=0;AC_Het=125;AC_Hemi=0;MAF=0.00740697;HWE=1;NFAM=119
19	39830375	39830392	20	10197990	10198007	26006	631.6	+	+	BND	LOW	26006_1	N	N]20:10197999]	26006_2	N	N]19:39830384]	SVTYPE=BND;POS=39830384;STRANDS=++:4;CIPOS=-9,8;CIEND=-9,8;CIPOS95=0,0;CIEND95=0,0;MATEID=26006_2;EVENT=26006;SU=4;PE=0;SR=4;ALG=PROD;AF=0.001723;NSAMP=28;MSQ=21.16;AN=16834;AC=29;NS=8438;AC_Hom=2;AC_Het=27;AC_Hemi=0;MAF=0.00171842;HWE=0.0238105;NFAM=28	SVTYPE=BND;POS=10197999;STRANDS=++:4;CIPOS=-9,8;CIEND=-9,8;CIPOS95=0,0;CIEND95=0,0;MATEID=26006_1;EVENT=26006;SECONDARY;SU=4;PE=0;SR=4;ALG=PROD;AF=0.001723;NSAMP=28;MSQ=21.16;AN=16834;AC=29;NS=8438;AC_Hom=2;AC_Het=27;AC_Hemi=0;MAF=0.00171842;HWE=0.0238105;NFAM=28
19	39830375	39830392	20	19433060	19433077	26007	558.72	+	+	BND	LOW	26007_1	N	N]20:19433069]	26007_2	N	N]19:39830384]	SVTYPE=BND;POS=39830384;STRANDS=++:4;CIPOS=-9,8;CIEND=-9,8;CIPOS95=0,0;CIEND95=0,0;MATEID=26007_2;EVENT=26007;SU=4;PE=0;SR=4;ALG=PROD;AF=0.001485;NSAMP=25;MSQ=21.33;AN=16834;AC=25;NS=8438;AC_Hom=0;AC_Het=25;AC_Hemi=0;MAF=0.00148139;HWE=1;NFAM=25	SVTYPE=BND;POS=19433069;STRANDS=++:4;CIPOS=-9,8;CIEND=-9,8;CIPOS95=0,0;CIEND95=0,0;MATEID=26007_1;EVENT=26007;SECONDARY;SU=4;PE=0;SR=4;ALG=PROD;AF=0.001485;NSAMP=25;MSQ=21.33;AN=16834;AC=25;NS=8438;AC_Hom=0;AC_Het=25;AC_Hemi=0;MAF=0.00148139;HWE=1;NFAM=25
19	39833091	39833108	19	39833321	39833338	151745	118.44	+	-	BND	LOW	151745_1	N	N[19:39833331[	151745_2	N	]19:39833100]N	SVTYPE=BND;POS=39833100;STRANDS=+-:4;CIPOS=-9,8;CIEND=-9,8;CIPOS95=0,0;CIEND95=0,0;MATEID=151745_2;EVENT=151745;SU=4;PE=0;SR=4;ALG=PROD;AF=0.0004163;NSAMP=7;MSQ=15.32;AN=16816;AC=7;NS=8429;AC_Hom=0;AC_Het=7;AC_Hemi=0;MAF=0.000415233;HWE=1;NFAM=7	SVTYPE=BND;POS=39833331;STRANDS=+-:4;CIPOS=-9,8;CIEND=-9,8;CIPOS95=0,0;CIEND95=0,0;MATEID=151745_1;EVENT=151745;SECONDARY;SU=4;PE=0;SR=4;ALG=PROD;AF=0.0004163;NSAMP=7;MSQ=15.32;AN=16816;AC=7;NS=8429;AC_Hom=0;AC_Het=7;AC_Hemi=0;MAF=0.000415233;HWE=1;NFAM=7
19	39861312	39861321	19	39861537	39861546	268780	114.07	-	+	BND	LOW	268780_1	N	]19:39861542]N	268780_2	N	N[19:39861318[	SVTYPE=BND;POS=39861318;STRANDS=-+:7;CIPOS=-5,4;CIEND=-5,4;CIPOS95=0,0;CIEND95=0,0;MATEID=268780_2;EVENT=268780;SU=7;PE=0;SR=7;ALG=PROD;AF=5.94e-05;NSAMP=1;MSQ=106.22;AN=16834;AC=1;NS=8438;AC_Hom=0;AC_Het=2;AC_Hemi=0;MAF=0.000118511;HWE=1;NFAM=1	SVTYPE=BND;POS=39861542;STRANDS=-+:7;CIPOS=-5,4;CIEND=-5,4;CIPOS95=0,0;CIEND95=0,0;MATEID=268780_1;EVENT=268780;SECONDARY;SU=7;PE=0;SR=7;ALG=PROD;AF=5.94e-05;NSAMP=1;MSQ=106.22;AN=16834;AC=1;NS=8438;AC_Hom=0;AC_Het=2;AC_Hemi=0;MAF=0.000118511;HWE=1;NFAM=1
19	39883923	39883933	19	39885642	39885661	151747	179.65	+	-	DEL	PASS	151747	N	<DEL>	.	.	.	SVTYPE=DEL;POS=39883927;SVLEN=-1725;END=39885652;STRANDS=+-:12;IMPRECISE;CIPOS=-4,6;CIEND=-10,9;CIPOS95=-7,3;CIEND95=-3,3;SU=12;PE=11;SR=1;ALG=PROD;AF=5.94e-05;NSAMP=1;MSQ=179.65;AN=16834;AC=1;NS=8438;AC_Hom=0;AC_Het=1;AC_Hemi=0;MAF=5.92557e-05;HWE=1;NFAM=1	.
19	39886830	39887065	19	39887266	39887397	151748	218.61	+	-	DEL	PASS	151748	N	<DEL>	.	.	.	SVTYPE=DEL;POS=39886840;SVLEN=-547;END=39887387;STRANDS=+-:12;IMPRECISE;CIPOS=-10,225;CIEND=-121,10;CIPOS95=-2,54;CIEND95=-53,2;SU=12;PE=12;SR=0;ALG=PROD;AF=5.94e-05;NSAMP=1;MSQ=218.6;AN=16834;AC=1;NS=8438;AC_Hom=0;AC_Het=1;AC_Hemi=0;MAF=5.92557e-05;HWE=1;NFAM=1	.
19	39895048	39895057	19	39896709	39896729	151749	281.6	+	-	DEL	PASS	151749	N	<DEL>	.	.	.	SVTYPE=DEL;POS=39895048;SVLEN=-1671;END=39896719;STRANDS=+-:12;IMPRECISE;CIPOS=0,9;CIEND=-10,10;CIPOS95=0,1;CIEND95=-1,0;SU=12;PE=9;SR=3;ALG=PROD;AF=5.94e-05;NSAMP=1;MSQ=281.6;AN=16834;AC=1;NS=8438;AC_Hom=0;AC_Het=1;AC_Hemi=0;MAF=5.92557e-05;HWE=1;NFAM=1	.
19	39919822	39920239	19	39919963	39920250	151750	218.58	+	-	BND	LOW	151750_1	N	N[19:39920241[	151750_2	N	]19:39919832]N	SVTYPE=BND;POS=39919832;STRANDS=+-:4;IMPRECISE;CIPOS=-10,407;CIEND=-277,10;CIPOS95=-2,128;CIEND95=-127,2;MATEID=151750_2;EVENT=151750;SU=4;PE=4;SR=0;ALG=PROD;AF=0.0001188;NSAMP=2;MSQ=109.27;AN=16834;AC=2;NS=8438;AC_Hom=0;AC_Het=2;AC_Hemi=0;MAF=0.000118511;HWE=1;NFAM=1	SVTYPE=BND;POS=39920241;STRANDS=+-:4;IMPRECISE;CIPOS=-277,10;CIEND=-10,407;CIPOS95=-127,2;CIEND95=-2,128;MATEID=151750_1;EVENT=151750;SECONDARY;SU=4;PE=4;SR=0;ALG=PROD;AF=0.0001188;NSAMP=2;MSQ=109.27;AN=16834;AC=2;NS=8438;AC_Hom=0;AC_Het=2;AC_Hemi=0;MAF=0.000118511;HWE=1;NFAM=1
19	39921415	39921435	19	39921494	39921514	151751	239.79	+	-	DEL	PASS	151751	N	<DEL>	.	.	.	SVTYPE=DEL;POS=39921425;SVLEN=-79;END=39921504;STRANDS=+-:5;CIPOS=-10,10;CIEND=-10,10;CIPOS95=0,0;CIEND95=0,0;SU=5;PE=0;SR=5;ALG=PROD;AF=0.0001188;NSAMP=2;MSQ=119.89;AN=16834;AC=2;NS=8438;AC_Hom=0;AC_Het=2;AC_Hemi=0;MAF=0.000118511;HWE=1;NFAM=2	.
19	39922508	39922523	19	39922560	39922580	151752	189.53	+	-	BND	LOW	151752_1	N	N[19:39922571[	151752_2	N	]19:39922517]N	SVTYPE=BND;POS=39922517;STRANDS=+-:5;IMPRECISE;CIPOS=-9,6;CIEND=-10,10;CIPOS95=-1,0;CIEND95=0,0;MATEID=151752_2;EVENT=151752;SU=5;PE=0;SR=5;ALG=PROD;AF=5.94e-05;NSAMP=1;MSQ=188.8;AN=16834;AC=1;NS=8438;AC_Hom=0;AC_Het=1;AC_Hemi=0;MAF=5.92557e-05;HWE=1;NFAM=1	SVTYPE=BND;POS=39922571;STRANDS=+-:5;IMPRECISE;CIPOS=-10,10;CIEND=-9,6;CIPOS95=0,0;CIEND95=-1,0;MATEID=151752_1;EVENT=151752;SECONDARY;SU=5;PE=0;SR=5;ALG=PROD;AF=5.94e-05;NSAMP=1;MSQ=188.8;AN=16834;AC=1;NS=8438;AC_Hom=0;AC_Het=1;AC_Hemi=0;MAF=5.92557e-05;HWE=1;NFAM=1
19	39933043	39933098	19	39933827	39933881	151753	632.21	+	-	DEL	PASS	151753	N	<DEL>	.	.	.	SVTYPE=DEL;POS=39933069;SVLEN=-788;END=39933857;STRANDS=+-:24;IMPRECISE;CIPOS=-26,29;CIEND=-30,24;CIPOS95=0,0;CIEND95=-1,1;SU=24;PE=20;SR=4;ALG=PROD;AF=0.0001782;NSAMP=3;MSQ=210.74;AN=16834;AC=3;NS=8438;AC_Hom=0;AC_Het=3;AC_Hemi=0;MAF=0.000177767;HWE=1;NFAM=3	.
19	39933099	39933117	19	39940303	39940323	151754	155.73	+	-	DEL	PASS	151754	N	<DEL>	.	.	.	SVTYPE=DEL;POS=39933107;SVLEN=-7206;END=39940313;STRANDS=+-:8;IMPRECISE;CIPOS=-8,10;CIEND=-10,10;CIPOS95=-1,1;CIEND95=-1,0;SU=8;PE=5;SR=3;ALG=PROD;AF=5.94e-05;NSAMP=1;MSQ=155.73;AN=16834;AC=1;NS=8438;AC_Hom=0;AC_Het=1;AC_Hemi=0;MAF=5.92557e-05;HWE=1;NFAM=1	.
19	39933904	39934208	19	39934198	39934356	151755	5339.88	+	-	BND	LOW	151755_1	N	N[19:39934341[	151755_2	N	]19:39933937]N	SVTYPE=BND;POS=39933937;STRANDS=+-:177;IMPRECISE;CIPOS=-33,271;CIEND=-142,16;CIPOS95=-5,5;CIEND95=-5,5;MATEID=151755_2;EVENT=151755;SU=177;PE=177;SR=0;ALG=PROD;AF=0.00297;NSAMP=50;MSQ=106.72;AN=16834;AC=50;NS=8438;AC_Hom=0;AC_Het=50;AC_Hemi=0;MAF=0.00296279;HWE=1;NFAM=49	SVTYPE=BND;POS=39934341;STRANDS=+-:177;IMPRECISE;CIPOS=-142,16;CIEND=-33,271;CIPOS95=-5,5;CIEND95=-5,5;MATEID=151755_1;EVENT=151755;SECONDARY;SU=177;PE=177;SR=0;ALG=PROD;AF=0.00297;NSAMP=50;MSQ=106.72;AN=16834;AC=50;NS=8438;AC_Hom=0;AC_Het=50;AC_Hemi=0;MAF=0.00296279;HWE=1;NFAM=49
19	39942202	39942222	19	39946321	39946333	268781	193.52	-	+	DUP	PASS	268781	N	<DUP>	.	.	.	SVTYPE=DUP;POS=39942212;SVLEN=4111;END=39946323;STRANDS=-+:20;IMPRECISE;CIPOS=-10,10;CIEND=-2,10;CIPOS95=-3,0;CIEND95=0,8;SU=20;PE=19;SR=1;ALG=PROD;AF=5.94e-05;NSAMP=1;MSQ=188.18;AN=16834;AC=1;NS=8438;AC_Hom=0;AC_Het=1;AC_Hemi=0;MAF=5.92557e-05;HWE=1;NFAM=1	.
19	39946395	39946733	19	39947002	39947177	151756	158.75	+	-	DEL	PASS	151756	N	<DEL>	.	.	.	SVTYPE=DEL;POS=39946405;SVLEN=-762;END=39947167;STRANDS=+-:7;IMPRECISE;CIPOS=-10,328;CIEND=-165,10;CIPOS95=-1,82;CIEND95=-74,2;SU=7;PE=7;SR=0;ALG=PROD;AF=5.94e-05;NSAMP=1;MSQ=158.74;AN=16834;AC=1;NS=8438;AC_Hom=0;AC_Het=1;AC_Hemi=0;MAF=5.92557e-05;HWE=1;NFAM=1	.
19	39957576	39957593	19	39957718	39957735	151757	28.04	+	-	BND	LOW	151757_1	N	N[19:39957728[	151757_2	N	]19:39957585]N	SVTYPE=BND;POS=39957585;STRANDS=+-:4;CIPOS=-9,8;CIEND=-9,8;CIPOS95=0,0;CIEND95=0,0;MATEID=151757_2;EVENT=151757;SU=4;PE=0;SR=4;ALG=PROD;AF=5.94e-05;NSAMP=1;MSQ=26.74;AN=16834;AC=1;NS=8438;AC_Hom=0;AC_Het=1;AC_Hemi=0;MAF=5.92557e-05;HWE=1;NFAM=1	SVTYPE=BND;POS=39957728;STRANDS=+-:4;CIPOS=-9,8;CIEND=-9,8;CIPOS95=0,0;CIEND95=0,0;MATEID=151757_1;EVENT=151757;SECONDARY;SU=4;PE=0;SR=4;ALG=PROD;AF=5.94e-05;NSAMP=1;MSQ=26.74;AN=16834;AC=1;NS=8438;AC_Hom=0;AC_Het=1;AC_Hemi=0;MAF=5.92557e-05;HWE=1;NFAM=1
19	39981944	39982473	19	39982539	39982609	302954	30.15	-	-	BND	LOW	302954_1	N	[19:39982601[N	302954_2	N	[19:39982467[N	SVTYPE=BND;POS=39982467;STRANDS=--:4;IMPRECISE;CIPOS=-522,7;CIEND=-61,9;CIPOS95=-181,0;CIEND95=-56,1;MATEID=302954_2;EVENT=302954;SU=4;PE=4;SR=0;ALG=PROD;AF=5.94e-05;NSAMP=1;MSQ=29.87;AN=16834;AC=1;NS=8438;AC_Hom=0;AC_Het=1;AC_Hemi=0;MAF=5.92557e-05;HWE=1;NFAM=1	SVTYPE=BND;POS=39982601;STRANDS=--:4;IMPRECISE;CIPOS=-61,9;CIEND=-522,7;CIPOS95=-56,1;CIEND95=-181,0;MATEID=302954_1;EVENT=302954;SECONDARY;SU=4;PE=4;SR=0;ALG=PROD;AF=5.94e-05;NSAMP=1;MSQ=29.87;AN=16834;AC=1;NS=8438;AC_Hom=0;AC_Het=1;AC_Hemi=0;MAF=5.92557e-05;HWE=1;NFAM=1
19	39984828	39985074	19	39987394	39987807	268782	23.92	-	+	DUP	PASS	268782	N	<DUP>	.	.	.	SVTYPE=DUP;POS=39985064;SVLEN=2340;END=39987404;STRANDS=-+:4;IMPRECISE;CIPOS=-236,10;CIEND=-10,403;CIPOS95=-108,2;CIEND95=-2,114;SU=4;PE=4;SR=0;ALG=PROD;AF=5.94e-05;NSAMP=1;MSQ=22.55;AN=16834;AC=1;NS=8438;AC_Hom=0;AC_Het=1;AC_Hemi=0;MAF=5.92557e-05;HWE=1;NFAM=1	.
19	40000470	40000806	19	40018136	40018330	151758	209.84	+	-	DEL	PASS	151758	N	<DEL>	.	.	.	SVTYPE=DEL;POS=40000480;SVLEN=-17840;END=40018320;STRANDS=+-:10;IMPRECISE;CIPOS=-10,326;CIEND=-184,10;CIPOS95=-2,92;CIEND95=-88,2;SU=10;PE=10;SR=0;ALG=PROD;AF=5.94e-05;NSAMP=1;MSQ=209.84;AN=16834;AC=1;NS=8438;AC_Hom=0;AC_Het=1;AC_Hemi=0;MAF=5.92557e-05;HWE=1;NFAM=1	.
19	40001031	40001233	19	40002655	40002973	268783	3114.79	-	+	BND	LOW	268783_1	N	]19:40002685]N	268783_2	N	N[19:40001204[	SVTYPE=BND;POS=40001204;STRANDS=-+:19;IMPRECISE;CIPOS=-172,30;CIEND=-30,288;CIPOS95=-32,30;CIEND95=-30,41;MATEID=268783_2;EVENT=268783;SU=19;PE=19;SR=0;ALG=PROD;AF=0.0161;NSAMP=269;MSQ=9.51;AN=16834;AC=271;NS=8438;AC_Hom=4;AC_Het=267;AC_Hemi=0;MAF=0.0160583;HWE=1;NFAM=266	SVTYPE=BND;POS=40002685;STRANDS=-+:19;IMPRECISE;CIPOS=-30,288;CIEND=-172,30;CIPOS95=-30,41;CIEND95=-32,30;MATEID=268783_1;EVENT=268783;SECONDARY;SU=19;PE=19;SR=0;ALG=PROD;AF=0.0161;NSAMP=269;MSQ=9.51;AN=16834;AC=271;NS=8438;AC_Hom=4;AC_Het=267;AC_Hemi=0;MAF=0.0160583;HWE=1;NFAM=266
19	40001385	40001504	19	40001542	40001640	302955	33.26	+	+	INV	LOW	302955	N	<INV>	.	.	.	SVTYPE=INV;POS=40001415;SVLEN=192;END=40001607;STRANDS=++:5,--:4;IMPRECISE;CIPOS=-30,89;CIEND=-65,33;CIPOS95=-30,54;CIEND95=-43,33;SU=9;PE=9;SR=0;ALG=PROD;AF=5.94e-05;NSAMP=1;MSQ=32.75;AN=16834;AC=1;NS=8438;AC_Hom=0;AC_Het=1;AC_Hemi=0;MAF=5.92557e-05;HWE=1;NFAM=1	.
19	40007591	40007594	19	40007779	40007799	268784	460.57	-	+	BND	LOW	268784_1	N	]19:40007789]N	268784_2	N	N[19:40007592[	SVTYPE=BND;POS=40007592;STRANDS=-+:12;CIPOS=0,3;CIEND=-10,10;CIPOS95=0,0;CIEND95=0,0;MATEID=268784_2;EVENT=268784;SU=12;PE=0;SR=12;ALG=PROD;AF=0.0004158;NSAMP=6;MSQ=70.38;AN=16834;AC=7;NS=8438;AC_Hom=2;AC_Het=5;AC_Hemi=0;MAF=0.00041479;HWE=0.00124408;NFAM=6	SVTYPE=BND;POS=40007789;STRANDS=-+:12;CIPOS=-10,10;CIEND=0,3;CIPOS95=0,0;CIEND95=0,0;MATEID=268784_1;EVENT=268784;SECONDARY;SU=12;PE=0;SR=12;ALG=PROD;AF=0.0004158;NSAMP=6;MSQ=70.38;AN=16834;AC=7;NS=8438;AC_Hom=2;AC_Het=5;AC_Hemi=0;MAF=0.00041479;HWE=0.00124408;NFAM=6
19	40011355	40011586	19	40012125	40012315	302956	191.55	+	+	BND	LOW	302956_1	N	N]19:40012135]	302956_2	N	N]19:40011365]	SVTYPE=BND;POS=40011365;STRANDS=++:13;IMPRECISE;CIPOS=-10,221;CIEND=-10,180;CIPOS95=-1,49;CIEND95=-3,28;MATEID=302956_2;EVENT=302956;SU=13;PE=13;SR=0;ALG=PROD;AF=5.94e-05;NSAMP=1;MSQ=191.55;AN=16834;AC=1;NS=8438;AC_Hom=0;AC_Het=1;AC_Hemi=0;MAF=5.92557e-05;HWE=1;NFAM=1	SVTYPE=BND;POS=40012135;STRANDS=++:13;IMPRECISE;CIPOS=-10,180;CIEND=-10,221;CIPOS95=-3,28;CIEND95=-1,49;MATEID=302956_1;EVENT=302956;SECONDARY;SU=13;PE=13;SR=0;ALG=PROD;AF=5.94e-05;NSAMP=1;MSQ=191.55;AN=16834;AC=1;NS=8438;AC_Hom=0;AC_Het=1;AC_Hemi=0;MAF=5.92557e-05;HWE=1;NFAM=1
19	40020909	40020926	X	2292546	2292563	26294	929.0	-	+	BND	LOW	26294_1	N	]X:2292555]N	26294_2	N	N[19:40020919[	SVTYPE=BND;POS=40020919;STRANDS=-+:35;CIPOS=-9,8;CIEND=-9,8;CIPOS95=0,0;CIEND95=0,0;MATEID=26294_2;EVENT=26294;SU=35;PE=0;SR=35;ALG=PROD;AF=0.002554;NSAMP=43;MSQ=20.62;AN=16834;AC=43;NS=8438;AC_Hom=0;AC_Het=43;AC_Hemi=0;MAF=0.002548;HWE=1;NFAM=43	SVTYPE=BND;POS=2292555;STRANDS=-+:35;CIPOS=-9,8;CIEND=-9,8;CIPOS95=0,0;CIEND95=0,0;MATEID=26294_1;EVENT=26294;SECONDARY;SU=35;PE=0;SR=35;ALG=PROD;AF=0.002554;NSAMP=43;MSQ=20.62;AN=16834;AC=43;NS=8438;AC_Hom=0;AC_Het=43;AC_Hemi=0;MAF=0.002548;HWE=1;NFAM=43
19	40039870	40040088	19	40042313	40042511	151759	248.79	+	-	DEL	PASS	151759	N	<DEL>	.	.	.	SVTYPE=DEL;POS=40039880;SVLEN=-2621;END=40042501;STRANDS=+-:12;IMPRECISE;CIPOS=-10,208;CIEND=-188,10;CIPOS95=-3,40;CIEND95=-100,1;SU=12;PE=12;SR=0;ALG=PROD;AF=5.94e-05;NSAMP=1;MSQ=248.79;AN=16834;AC=1;NS=8438;AC_Hom=0;AC_Het=1;AC_Hemi=0;MAF=5.92557e-05;HWE=1;NFAM=1	.
19	40048923	40049208	19	40049198	40049350	151760	326.7	+	-	DEL	PASS	151760	N	<DEL>	.	.	.	SVTYPE=DEL;POS=40048933;SVLEN=-407;END=40049340;STRANDS=+-:11;IMPRECISE;CIPOS=-10,275;CIEND=-142,10;CIPOS95=0,65;CIEND95=-61,2;SU=11;PE=11;SR=0;ALG=PROD;AF=5.94e-05;NSAMP=1;MSQ=326.69;AN=16834;AC=1;NS=8438;AC_Hom=0;AC_Het=1;AC_Hemi=0;MAF=5.92557e-05;HWE=1;NFAM=1	.
19	40087317	40087332	19	40101070	40101090	151761	1106.39	+	-	BND	LOW	151761_1	N	N[19:40101081[	151761_2	N	]19:40087322]N	SVTYPE=BND;POS=40087322;STRANDS=+-:37;CIPOS=-5,10;CIEND=-10,10;CIPOS95=0,0;CIEND95=0,0;MATEID=151761_2;EVENT=151761;SU=37;PE=33;SR=4;ALG=PROD;AF=0.000297;NSAMP=5;MSQ=220.53;AN=16834;AC=5;NS=8438;AC_Hom=0;AC_Het=5;AC_Hemi=0;MAF=0.000296279;HWE=1;NFAM=5	SVTYPE=BND;POS=40101081;STRANDS=+-:37;CIPOS=-10,10;CIEND=-5,10;CIPOS95=0,0;CIEND95=0,0;MATEID=151761_1;EVENT=151761;SECONDARY;SU=37;PE=33;SR=4;ALG=PROD;AF=0.000297;NSAMP=5;MSQ=220.53;AN=16834;AC=5;NS=8438;AC_Hom=0;AC_Het=5;AC_Hemi=0;MAF=0.000296279;HWE=1;NFAM=5
19	40118071	40118273	19	40164578	40164891	302957	79.23	-	-	BND	LOW	302957_1	N	[19:40164842[N	302957_2	N	[19:40118242[N	SVTYPE=BND;POS=40118242;STRANDS=--:20;IMPRECISE;CIPOS=-170,32;CIEND=-263,50;CIPOS95=-28,28;CIEND95=-63,50;MATEID=302957_2;EVENT=302957;SU=20;PE=20;SR=0;ALG=PROD;AF=0.000297;NSAMP=5;MSQ=14.42;AN=16834;AC=5;NS=8438;AC_Hom=0;AC_Het=5;AC_Hemi=0;MAF=0.000296279;HWE=1;NFAM=5	SVTYPE=BND;POS=40164842;STRANDS=--:20;IMPRECISE;CIPOS=-263,50;CIEND=-170,32;CIPOS95=-63,50;CIEND95=-28,28;MATEID=302957_1;EVENT=302957;SECONDARY;SU=20;PE=20;SR=0;ALG=PROD;AF=0.000297;NSAMP=5;MSQ=14.42;AN=16834;AC=5;NS=8438;AC_Hom=0;AC_Het=5;AC_Hemi=0;MAF=0.000296279;HWE=1;NFAM=5
19	40118174	40118523	19	40164998	40165463	302958	24.82	+	+	BND	LOW	302958_1	N	N]19:40165008]	302958_2	N	N]19:40118184]	SVTYPE=BND;POS=40118184;STRANDS=++:4;IMPRECISE;CIPOS=-10,339;CIEND=-10,455;CIPOS95=-2,99;CIEND95=-1,141;MATEID=302958_2;EVENT=302958;SU=4;PE=4;SR=0;ALG=PROD;AF=5.94e-05;NSAMP=1;MSQ=20.89;AN=16834;AC=1;NS=8438;AC_Hom=0;AC_Het=1;AC_Hemi=0;MAF=5.92557e-05;HWE=1;NFAM=1	SVTYPE=BND;POS=40165008;STRANDS=++:4;IMPRECISE;CIPOS=-10,455;CIEND=-10,339;CIPOS95=-1,141;CIEND95=-2,99;MATEID=302958_1;EVENT=302958;SECONDARY;SU=4;PE=4;SR=0;ALG=PROD;AF=5.94e-05;NSAMP=1;MSQ=20.89;AN=16834;AC=1;NS=8438;AC_Hom=0;AC_Het=1;AC_Hemi=0;MAF=5.92557e-05;HWE=1;NFAM=1
19	40120228	40120710	19	40124926	40125190	151762	1362.79	+	-	BND	LOW	151762_1	N	N[19:40125141[	151762_2	N	]19:40120278]N	SVTYPE=BND;POS=40120278;STRANDS=+-:50;IMPRECISE;CIPOS=-50,432;CIEND=-214,50;CIPOS95=-50,52;CIEND95=-19,19;MATEID=151762_2;EVENT=151762;SU=50;PE=50;SR=0;ALG=PROD;AF=0.0007722;NSAMP=13;MSQ=104.82;AN=16834;AC=13;NS=8438;AC_Hom=0;AC_Het=13;AC_Hemi=0;MAF=0.000770325;HWE=1;NFAM=13	SVTYPE=BND;POS=40125141;STRANDS=+-:50;IMPRECISE;CIPOS=-214,50;CIEND=-50,432;CIPOS95=-19,19;CIEND95=-50,52;MATEID=151762_1;EVENT=151762;SECONDARY;SU=50;PE=50;SR=0;ALG=PROD;AF=0.0007722;NSAMP=13;MSQ=104.82;AN=16834;AC=13;NS=8438;AC_Hom=0;AC_Het=13;AC_Hemi=0;MAF=0.000770325;HWE=1;NFAM=13
19	40124705	40124705	19	40124786	40124786	151763	3.13524e+06	+	-	DEL	PASS	151763	N	<DEL>	.	.	.	SVTYPE=DEL;POS=40124705;SVLEN=-81;END=40124786;STRANDS=+-:10979;CIPOS=0,0;CIEND=0,0;CIPOS95=0,0;CIEND95=0,0;SU=10979;PE=39;SR=10940;ALG=PROD;AF=0.7597;NSAMP=7898;MSQ=395.83;AN=16834;AC=12788;NS=8438;AC_Hom=9806;AC_Het=3015;AC_Hemi=0;MAF=0.240282;HWE=0.052558;NFAM=6974	.
19	40128016	40128065	19	40128124	40128173	268785	6856.71	-	+	BND	LOW	268785_1	N	]19:40128149]N	268785_2	N	N[19:40128042[	SVTYPE=BND;POS=40128042;STRANDS=-+:25;CIPOS=-25,24;CIEND=-25,24;CIPOS95=0,0;CIEND95=0,0;MATEID=268785_2;EVENT=268785;SU=25;PE=0;SR=25;ALG=PROD;AF=0.007604;NSAMP=123;MSQ=55.61;AN=16834;AC=128;NS=8438;AC_Hom=10;AC_Het=118;AC_Hemi=0;MAF=0.00758474;HWE=0.00011148;NFAM=122	SVTYPE=BND;POS=40128149;STRANDS=-+:25;CIPOS=-25,24;CIEND=-25,24;CIPOS95=0,0;CIEND95=0,0;MATEID=268785_1;EVENT=268785;SECONDARY;SU=25;PE=0;SR=25;ALG=PROD;AF=0.007604;NSAMP=123;MSQ=55.61;AN=16834;AC=128;NS=8438;AC_Hom=10;AC_Het=118;AC_Hemi=0;MAF=0.00758474;HWE=0.00011148;NFAM=122
19	40135737	40135785	19	40136497	40136543	151764	1004.06	+	-	DEL	PASS	151764	N	<DEL>	.	.	.	SVTYPE=DEL;POS=40135761;SVLEN=-761;END=40136522;STRANDS=+-:41;CIPOS=-24,24;CIEND=-25,21;CIPOS95=0,0;CIEND95=0,0;SU=41;PE=29;SR=12;ALG=PROD;AF=0.0001188;NSAMP=2;MSQ=502.03;AN=16834;AC=2;NS=8438;AC_Hom=0;AC_Het=2;AC_Hemi=0;MAF=0.000118511;HWE=1;NFAM=2	.
19	40137861	40137871	19	40218727	40218741	151765	833.42	+	-	DEL	PASS	151765	N	<DEL>	.	.	.	SVTYPE=DEL;POS=40137866;SVLEN=-80866;END=40218732;STRANDS=+-:34;CIPOS=-5,5;CIEND=-5,9;CIPOS95=0,0;CIEND95=0,0;SU=34;PE=18;SR=16;ALG=PROD;AF=5.94e-05;NSAMP=1;MSQ=833.42;AN=16834;AC=1;NS=8438;AC_Hom=0;AC_Het=1;AC_Hemi=0;MAF=5.92557e-05;HWE=1;NFAM=1	.
19	40158342	40158794	19	40207220	40207632	302959	89.67	+	+	BND	LOW	302959_1	N	N]19:40207230]	302959_2	N	N]19:40158352]	SVTYPE=BND;POS=40158352;STRANDS=++:4;IMPRECISE;CIPOS=-10,442;CIEND=-10,402;CIPOS95=-1,137;CIEND95=-2,112;MATEID=302959_2;EVENT=302959;SU=4;PE=4;SR=0;ALG=PROD;AF=0.0001188;NSAMP=2;MSQ=44.84;AN=16834;AC=2;NS=8438;AC_Hom=0;AC_Het=2;AC_Hemi=0;MAF=0.000118511;HWE=1;NFAM=2	SVTYPE=BND;POS=40207230;STRANDS=++:4;IMPRECISE;CIPOS=-10,402;CIEND=-10,442;CIPOS95=-2,112;CIEND95=-1,137;MATEID=302959_1;EVENT=302959;SECONDARY;SU=4;PE=4;SR=0;ALG=PROD;AF=0.0001188;NSAMP=2;MSQ=44.84;AN=16834;AC=2;NS=8438;AC_Hom=0;AC_Het=2;AC_Hemi=0;MAF=0.000118511;HWE=1;NFAM=2
19	40205397	40205438	19	40209350	40209390	151766	1573.08	+	-	DEL	PASS	151766	N	<DEL>	.	.	.	SVTYPE=DEL;POS=40205408;SVLEN=-3972;END=40209380;STRANDS=+-:37;IMPRECISE;CIPOS=-11,30;CIEND=-30,10;CIPOS95=-1,1;CIEND95=-1,1;SU=37;PE=34;SR=3;ALG=PROD;AF=0.000297;NSAMP=5;MSQ=314.62;AN=16834;AC=5;NS=8438;AC_Hom=0;AC_Het=5;AC_Hemi=0;MAF=0.000296279;HWE=1;NFAM=5	.
19	40218025	40218045	19	40218075	40218095	151767	87.11	+	-	BND	LOW	151767_1	N	N[19:40218086[	151767_2	N	]19:40218035]N	SVTYPE=BND;POS=40218035;STRANDS=+-:5;CIPOS=-10,10;CIEND=-10,10;CIPOS95=0,0;CIEND95=0,0;MATEID=151767_2;EVENT=151767;SU=5;PE=0;SR=5;ALG=PROD;AF=5.94e-05;NSAMP=1;MSQ=86.85;AN=16834;AC=1;NS=8438;AC_Hom=0;AC_Het=1;AC_Hemi=0;MAF=5.92557e-05;HWE=1;NFAM=1	SVTYPE=BND;POS=40218086;STRANDS=+-:5;CIPOS=-10,10;CIEND=-10,10;CIPOS95=0,0;CIEND95=0,0;MATEID=151767_1;EVENT=151767;SECONDARY;SU=5;PE=0;SR=5;ALG=PROD;AF=5.94e-05;NSAMP=1;MSQ=86.85;AN=16834;AC=1;NS=8438;AC_Hom=0;AC_Het=1;AC_Hemi=0;MAF=5.92557e-05;HWE=1;NFAM=1
19	40229380	40229400	19	40237142	40237152	268786	75.0	-	+	BND	LOW	268786_1	N	]19:40237148]N	268786_2	N	N[19:40229391[	SVTYPE=BND;POS=40229391;STRANDS=-+:9;CIPOS=-10,10;CIEND=-6,4;CIPOS95=0,0;CIEND95=0,0;MATEID=268786_2;EVENT=268786;SU=9;PE=2;SR=7;ALG=PROD;AF=5.94e-05;NSAMP=1;MSQ=74.62;AN=16834;AC=1;NS=8438;AC_Hom=0;AC_Het=1;AC_Hemi=0;MAF=5.92557e-05;HWE=1;NFAM=1	SVTYPE=BND;POS=40237148;STRANDS=-+:9;CIPOS=-6,4;CIEND=-10,10;CIPOS95=0,0;CIEND95=0,0;MATEID=268786_1;EVENT=268786;SECONDARY;SU=9;PE=2;SR=7;ALG=PROD;AF=5.94e-05;NSAMP=1;MSQ=74.62;AN=16834;AC=1;NS=8438;AC_Hom=0;AC_Het=1;AC_Hemi=0;MAF=5.92557e-05;HWE=1;NFAM=1
19	40229557	40229570	19	40242620	40242639	151768	218.6	+	-	BND	LOW	151768_1	N	N[19:40242630[	151768_2	N	]19:40229563]N	SVTYPE=BND;POS=40229563;STRANDS=+-:14;CIPOS=-6,7;CIEND=-9,10;CIPOS95=0,0;CIEND95=0,0;MATEID=151768_2;EVENT=151768;SU=14;PE=7;SR=7;ALG=PROD;AF=5.94e-05;NSAMP=1;MSQ=218.6;AN=16834;AC=1;NS=8438;AC_Hom=0;AC_Het=1;AC_Hemi=0;MAF=5.92557e-05;HWE=1;NFAM=1	SVTYPE=BND;POS=40242630;STRANDS=+-:14;CIPOS=-9,10;CIEND=-6,7;CIPOS95=0,0;CIEND95=0,0;MATEID=151768_1;EVENT=151768;SECONDARY;SU=14;PE=7;SR=7;ALG=PROD;AF=5.94e-05;NSAMP=1;MSQ=218.6;AN=16834;AC=1;NS=8438;AC_Hom=0;AC_Het=1;AC_Hemi=0;MAF=5.92557e-05;HWE=1;NFAM=1
19	40236377	40236613	19	40245505	40245694	151769	194.75	+	-	DEL	PASS	151769	N	<DEL>	.	.	.	SVTYPE=DEL;POS=40236387;SVLEN=-9297;END=40245684;STRANDS=+-:11;IMPRECISE;CIPOS=-10,226;CIEND=-179,10;CIPOS95=-2,47;CIEND95=-64,2;SU=11;PE=11;SR=0;ALG=PROD;AF=5.94e-05;NSAMP=1;MSQ=194.75;AN=16834;AC=1;NS=8438;AC_Hom=0;AC_Het=1;AC_Hemi=0;MAF=5.92557e-05;HWE=1;NFAM=1	.
19	40237137	40237758	19	40242308	40242640	151770	41.76	+	-	DEL	PASS	151770	N	<DEL>	.	.	.	SVTYPE=DEL;POS=40237147;SVLEN=-5483;END=40242630;STRANDS=+-:4;IMPRECISE;CIPOS=-10,611;CIEND=-322,10;CIPOS95=0,210;CIEND95=-141,0;SU=4;PE=4;SR=0;ALG=PROD;AF=5.94e-05;NSAMP=1;MSQ=41.76;AN=16834;AC=1;NS=8438;AC_Hom=0;AC_Het=1;AC_Hemi=0;MAF=5.92557e-05;HWE=1;NFAM=1	.
19	40238699	40238716	19	40247391	40247395	151771	425.5	+	-	DEL	PASS	151771	N	<DEL>	.	.	.	SVTYPE=DEL;POS=40238707;SVLEN=-8687;END=40247394;STRANDS=+-:22;CIPOS=-8,9;CIEND=-3,1;CIPOS95=0,0;CIEND95=0,0;SU=22;PE=12;SR=10;ALG=PROD;AF=5.94e-05;NSAMP=1;MSQ=425.5;AN=16834;AC=1;NS=8438;AC_Hom=0;AC_Het=1;AC_Hemi=0;MAF=5.92557e-05;HWE=1;NFAM=1	.
19	40245354	40245371	19	40250793	40250801	151772	635.41	+	-	DEL	PASS	151772	N	<DEL>	.	.	.	SVTYPE=DEL;POS=40245361;SVLEN=-5438;END=40250799;STRANDS=+-:24;CIPOS=-7,10;CIEND=-6,2;CIPOS95=0,0;CIEND95=0,0;SU=24;PE=18;SR=6;ALG=PROD;AF=5.94e-05;NSAMP=1;MSQ=635.41;AN=16834;AC=1;NS=8438;AC_Hom=0;AC_Het=1;AC_Hemi=0;MAF=5.92557e-05;HWE=1;NFAM=1	.
19	40257560	40257560	19	40257850	40257850	151773	891654.0	+	-	MEI	PASS	151773	N	<DEL:ME:SINE|Alu|AluYa5>	.	.	.	SVTYPE=MEI;POS=40257560;SVLEN=-290;END=40257850;STRANDS=+-:21966;CIPOS=0,0;CIEND=0,0;CIPOS95=0,0;CIEND95=0,0;SU=21966;PE=4275;SR=17691;ALG=PROD;AF=0.1166;NSAMP=1816;MSQ=489.39;AN=16834;AC=1963;NS=8438;AC_Hom=294;AC_Het=1675;AC_Hemi=0;MAF=0.116675;HWE=0.00103084;NFAM=1656	.
19	40263728	40263733	19	40264997	40265002	151774	6782.67	+	-	BND	PASS	151774_1	N	N[19:40265002[	151774_2	N	]19:40263731]N	SVTYPE=BND;POS=40263731;STRANDS=+-:293;CIPOS=-3,2;CIEND=-4,1;CIPOS95=0,0;CIEND95=0,0;MATEID=151774_2;EVENT=151774;SU=293;PE=174;SR=119;ALG=PROD;AF=0.0008911;NSAMP=15;MSQ=452.18;AN=16834;AC=15;NS=8438;AC_Hom=0;AC_Het=15;AC_Hemi=0;MAF=0.000888836;HWE=1;NFAM=15	SVTYPE=BND;POS=40265002;STRANDS=+-:293;CIPOS=-4,1;CIEND=-3,2;CIPOS95=0,0;CIEND95=0,0;MATEID=151774_1;EVENT=151774;SECONDARY;SU=293;PE=174;SR=119;ALG=PROD;AF=0.0008911;NSAMP=15;MSQ=452.18;AN=16834;AC=15;NS=8438;AC_Hom=0;AC_Het=15;AC_Hemi=0;MAF=0.000888836;HWE=1;NFAM=15
19	40281162	40281509	19	40285998	40286378	151775	19651.9	+	-	BND	LOW	151775_1	N	N[19:40286369[	151775_2	N	]19:40281172]N	SVTYPE=BND;POS=40281172;STRANDS=+-:7;IMPRECISE;CIPOS=-10,337;CIEND=-370,10;CIPOS95=0,98;CIEND95=-125,0;MATEID=151775_2;EVENT=151775;SU=7;PE=7;SR=0;ALG=PROD;AF=0.04325;NSAMP=728;MSQ=26.17;AN=16834;AC=728;NS=8438;AC_Hom=0;AC_Het=730;AC_Hemi=0;MAF=0.0432567;HWE=1.09895e-07;NFAM=696	SVTYPE=BND;POS=40286369;STRANDS=+-:7;IMPRECISE;CIPOS=-370,10;CIEND=-10,337;CIPOS95=-125,0;CIEND95=0,98;MATEID=151775_1;EVENT=151775;SECONDARY;SU=7;PE=7;SR=0;ALG=PROD;AF=0.04325;NSAMP=728;MSQ=26.17;AN=16834;AC=728;NS=8438;AC_Hom=0;AC_Het=730;AC_Hemi=0;MAF=0.0432567;HWE=1.09895e-07;NFAM=696
19	40317640	40317657	19	40317879	40317896	151776	41.73	+	-	BND	LOW	151776_1	N	N[19:40317889[	151776_2	N	]19:40317649]N	SVTYPE=BND;POS=40317649;STRANDS=+-:4;CIPOS=-9,8;CIEND=-9,8;CIPOS95=0,0;CIEND95=0,0;MATEID=151776_2;EVENT=151776;SU=4;PE=0;SR=4;ALG=PROD;AF=0.0001188;NSAMP=2;MSQ=17.22;AN=16834;AC=2;NS=8438;AC_Hom=0;AC_Het=2;AC_Hemi=0;MAF=0.000118511;HWE=1;NFAM=2	SVTYPE=BND;POS=40317889;STRANDS=+-:4;CIPOS=-9,8;CIEND=-9,8;CIPOS95=0,0;CIEND95=0,0;MATEID=151776_1;EVENT=151776;SECONDARY;SU=4;PE=0;SR=4;ALG=PROD;AF=0.0001188;NSAMP=2;MSQ=17.22;AN=16834;AC=2;NS=8438;AC_Hom=0;AC_Het=2;AC_Hemi=0;MAF=0.000118511;HWE=1;NFAM=2
19	40334622	40334886	19	40334964	40335057	151777	296.92	+	-	DEL	PASS	151777	N	<DEL>	.	.	.	SVTYPE=DEL;POS=40334632;SVLEN=-415;END=40335047;STRANDS=+-:13;IMPRECISE;CIPOS=-10,254;CIEND=-83,10;CIPOS95=-2,70;CIEND95=-32,3;SU=13;PE=13;SR=0;ALG=PROD;AF=5.94e-05;NSAMP=1;MSQ=296.57;AN=16834;AC=1;NS=8438;AC_Hom=0;AC_Het=1;AC_Hemi=0;MAF=5.92557e-05;HWE=1;NFAM=1	.
19	40346893	40347245	19	40347750	40348151	151778	1356.99	+	-	BND	LOW	151778_1	N	N[19:40348108[	151778_2	N	]19:40346962]N	SVTYPE=BND;POS=40346962;STRANDS=+-:24;IMPRECISE;CIPOS=-69,283;CIEND=-357,44;CIPOS95=-20,20;CIEND95=-109,44;MATEID=151778_2;EVENT=151778;SU=24;PE=23;SR=1;ALG=SUM;AF=0.003742;NSAMP=63;MSQ=20.04;AN=16834;AC=63;NS=8438;AC_Hom=0;AC_Het=63;AC_Hemi=0;MAF=0.00373311;HWE=1;NFAM=62	SVTYPE=BND;POS=40348108;STRANDS=+-:24;IMPRECISE;CIPOS=-357,44;CIEND=-69,283;CIPOS95=-109,44;CIEND95=-20,20;MATEID=151778_1;EVENT=151778;SECONDARY;SU=24;PE=23;SR=1;ALG=SUM;AF=0.003742;NSAMP=63;MSQ=20.04;AN=16834;AC=63;NS=8438;AC_Hom=0;AC_Het=63;AC_Hemi=0;MAF=0.00373311;HWE=1;NFAM=62
19	40350474	40350559	19	40350891	40351221	151779	509.16	+	-	DEL	PASS	151779	N	<DEL>	.	.	.	SVTYPE=DEL;POS=40350501;SVLEN=-690;END=40351191;STRANDS=+-:22;IMPRECISE;CIPOS=-27,58;CIEND=-300,30;CIPOS95=-16,16;CIEND95=-49,30;SU=22;PE=22;SR=0;ALG=PROD;AF=0.0001782;NSAMP=3;MSQ=169.72;AN=16834;AC=3;NS=8438;AC_Hom=0;AC_Het=3;AC_Hemi=0;MAF=0.000177767;HWE=1;NFAM=3	.
19	40351065	40351337	19	40352326	40352508	151780	173.45	+	-	DEL	PASS	151780	N	<DEL>	.	.	.	SVTYPE=DEL;POS=40351075;SVLEN=-1423;END=40352498;STRANDS=+-:11;IMPRECISE;CIPOS=-10,262;CIEND=-172,10;CIPOS95=-2,73;CIEND95=-52,2;SU=11;PE=11;SR=0;ALG=PROD;AF=5.94e-05;NSAMP=1;MSQ=173.45;AN=16834;AC=1;NS=8438;AC_Hom=0;AC_Het=1;AC_Hemi=0;MAF=5.92557e-05;HWE=1;NFAM=1	.
19	40361227	40361649	19	40361387	40361808	151781	4609.68	+	-	BND	LOW	151781_1	N	N[19:40361761[	151781_2	N	]19:40361508]N	SVTYPE=BND;POS=40361508;STRANDS=+-:77;IMPRECISE;CIPOS=-281,141;CIEND=-373,48;CIPOS95=-221,141;CIEND95=-265,48;MATEID=151781_2;EVENT=151781;SU=77;PE=38;SR=39;ALG=SUM;AF=0.007544;NSAMP=127;MSQ=34.5;RETAINED;AN=16834;AC=127;NS=8438;AC_Hom=0;AC_Het=130;AC_Hemi=0;MAF=0.00770325;HWE=1;NFAM=127	SVTYPE=BND;POS=40361761;STRANDS=+-:77;IMPRECISE;CIPOS=-373,48;CIEND=-281,141;CIPOS95=-265,48;CIEND95=-221,141;MATEID=151781_1;EVENT=151781;SECONDARY;SU=77;PE=38;SR=39;ALG=SUM;AF=0.007544;NSAMP=127;MSQ=34.5;RETAINED;AN=16834;AC=127;NS=8438;AC_Hom=0;AC_Het=130;AC_Hemi=0;MAF=0.00770325;HWE=1;NFAM=127
19	40372500	40372783	19	40404311	40404500	151785	558.54	+	-	DEL	PASS	151785	N	<DEL>	.	.	.	SVTYPE=DEL;POS=40372518;SVLEN=-31946;END=40404464;STRANDS=+-:41;IMPRECISE;CIPOS=-18,265;CIEND=-153,36;CIPOS95=-18,40;CIEND95=-24,24;SU=41;PE=41;SR=0;ALG=PROD;AF=0.0003564;NSAMP=6;MSQ=92.78;AN=16834;AC=6;NS=8438;AC_Hom=0;AC_Het=6;AC_Hemi=0;MAF=0.000355534;HWE=1;NFAM=5	.
19	40372537	40372588	19	40404818	40405152	268787	121.41	-	+	BND	LOW	268787_1	N	]19:40404848]N	268787_2	N	N[19:40372559[	SVTYPE=BND;POS=40372559;STRANDS=-+:14;IMPRECISE;CIPOS=-21,30;CIEND=-30,304;CIPOS95=-3,3;CIEND95=-30,31;MATEID=268787_2;EVENT=268787;SU=14;PE=14;SR=0;ALG=PROD;AF=0.0001188;NSAMP=2;MSQ=60.41;AN=16834;AC=2;NS=8438;AC_Hom=0;AC_Het=2;AC_Hemi=0;MAF=0.000118511;HWE=1;NFAM=2	SVTYPE=BND;POS=40404848;STRANDS=-+:14;IMPRECISE;CIPOS=-30,304;CIEND=-21,30;CIPOS95=-30,31;CIEND95=-3,3;MATEID=268787_1;EVENT=268787;SECONDARY;SU=14;PE=14;SR=0;ALG=PROD;AF=0.0001188;NSAMP=2;MSQ=60.41;AN=16834;AC=2;NS=8438;AC_Hom=0;AC_Het=2;AC_Hemi=0;MAF=0.000118511;HWE=1;NFAM=2
19	40373643	40373849	19	40405879	40405965	268788	87548.0	-	+	BND	LOW	268788_1	N	]19:40405898]N	268788_2	N	N[19:40373835[	SVTYPE=BND;POS=40373835;STRANDS=-+:1043;IMPRECISE;CIPOS=-191,15;CIEND=-19,67;CIPOS95=-12,12;CIEND95=-3,3;MATEID=268788_2;EVENT=268788;SU=1043;PE=1043;SR=0;ALG=PROD;AF=0.1467;NSAMP=2086;MSQ=41.58;AN=16834;AC=2470;NS=8438;AC_Hom=770;AC_Het=1706;AC_Hemi=0;MAF=0.146717;HWE=0;NFAM=1835	SVTYPE=BND;POS=40405898;STRANDS=-+:1043;IMPRECISE;CIPOS=-19,67;CIEND=-191,15;CIPOS95=-3,3;CIEND95=-12,12;MATEID=268788_1;EVENT=268788;SECONDARY;SU=1043;PE=1043;SR=0;ALG=PROD;AF=0.1467;NSAMP=2086;MSQ=41.58;AN=16834;AC=2470;NS=8438;AC_Hom=770;AC_Het=1706;AC_Hemi=0;MAF=0.146717;HWE=0;NFAM=1835
19	40374363	40374663	19	40406228	40406275	151786	8332.16	+	-	BND	LOW	151786_1	N	N[19:40406249[	151786_2	N	]19:40374409]N	SVTYPE=BND;POS=40374409;STRANDS=+-:671;IMPRECISE;CIPOS=-46,254;CIEND=-20,27;CIPOS95=-9,9;CIEND95=-1,1;MATEID=151786_2;EVENT=151786;SU=671;PE=671;SR=0;ALG=PROD;AF=0.01176;NSAMP=198;MSQ=41.49;AN=16834;AC=198;NS=8438;AC_Hom=0;AC_Het=198;AC_Hemi=0;MAF=0.0117326;HWE=0.632517;NFAM=189	SVTYPE=BND;POS=40406249;STRANDS=+-:671;IMPRECISE;CIPOS=-20,27;CIEND=-46,254;CIPOS95=-1,1;CIEND95=-9,9;MATEID=151786_1;EVENT=151786;SECONDARY;SU=671;PE=671;SR=0;ALG=PROD;AF=0.01176;NSAMP=198;MSQ=41.49;AN=16834;AC=198;NS=8438;AC_Hom=0;AC_Het=198;AC_Hemi=0;MAF=0.0117326;HWE=0.632517;NFAM=189
19	40374459	40374733	19	40390320	40390753	268789	2216.82	-	+	BND	LOW	268789_1	N	]19:40390330]N	268789_2	N	N[19:40374724[	SVTYPE=BND;POS=40374724;STRANDS=-+:144;IMPRECISE;CIPOS=-264,10;CIEND=-10,423;CIPOS95=-29,10;CIEND95=-10,37;MATEID=268789_2;EVENT=268789;SU=144;PE=144;SR=0;ALG=PROD;AF=0.0104;NSAMP=175;MSQ=10.59;AN=16834;AC=175;NS=8438;AC_Hom=0;AC_Het=176;AC_Hemi=0;MAF=0.010429;HWE=1;NFAM=173	SVTYPE=BND;POS=40390330;STRANDS=-+:144;IMPRECISE;CIPOS=-10,423;CIEND=-264,10;CIPOS95=-10,37;CIEND95=-29,10;MATEID=268789_1;EVENT=268789;SECONDARY;SU=144;PE=144;SR=0;ALG=PROD;AF=0.0104;NSAMP=175;MSQ=10.59;AN=16834;AC=175;NS=8438;AC_Hom=0;AC_Het=176;AC_Hemi=0;MAF=0.010429;HWE=1;NFAM=173
19	40376362	40376823	19	40407698	40407998	151787	116.63	+	-	BND	LOW	151787_1	N	N[19:40407969[	151787_2	N	]19:40376392]N	SVTYPE=BND;POS=40376392;STRANDS=+-:9;IMPRECISE;CIPOS=-30,431;CIEND=-270,30;CIPOS95=-30,93;CIEND95=-95,30;MATEID=151787_2;EVENT=151787;SU=9;PE=9;SR=0;ALG=PROD;AF=0.0001782;NSAMP=3;MSQ=37.57;AN=16834;AC=3;NS=8438;AC_Hom=0;AC_Het=3;AC_Hemi=0;MAF=0.000177767;HWE=1;NFAM=3	SVTYPE=BND;POS=40407969;STRANDS=+-:9;IMPRECISE;CIPOS=-270,30;CIEND=-30,431;CIPOS95=-95,30;CIEND95=-30,93;MATEID=151787_1;EVENT=151787;SECONDARY;SU=9;PE=9;SR=0;ALG=PROD;AF=0.0001782;NSAMP=3;MSQ=37.57;AN=16834;AC=3;NS=8438;AC_Hom=0;AC_Het=3;AC_Hemi=0;MAF=0.000177767;HWE=1;NFAM=3
19	40387014	40387350	19	40402474	40402655	151788	33.18	+	-	BND	LOW	151788_1	N	N[19:40402646[	151788_2	N	]19:40387024]N	SVTYPE=BND;POS=40387024;STRANDS=+-:4;IMPRECISE;CIPOS=-10,326;CIEND=-171,10;CIPOS95=-2,101;CIEND95=-72,2;MATEID=151788_2;EVENT=151788;SU=4;PE=4;SR=0;ALG=PROD;AF=5.94e-05;NSAMP=1;MSQ=32.88;AN=16834;AC=1;NS=8438;AC_Hom=0;AC_Het=1;AC_Hemi=0;MAF=5.92557e-05;HWE=1;NFAM=1	SVTYPE=BND;POS=40402646;STRANDS=+-:4;IMPRECISE;CIPOS=-171,10;CIEND=-10,326;CIPOS95=-72,2;CIEND95=-2,101;MATEID=151788_1;EVENT=151788;SECONDARY;SU=4;PE=4;SR=0;ALG=PROD;AF=5.94e-05;NSAMP=1;MSQ=32.88;AN=16834;AC=1;NS=8438;AC_Hom=0;AC_Het=1;AC_Hemi=0;MAF=5.92557e-05;HWE=1;NFAM=1
19	40388200	40388453	19	40404148	40404577	268790	379.93	-	+	BND	LOW	268790_1	N	]19:40404178]N	268790_2	N	N[19:40388424[	SVTYPE=BND;POS=40388424;STRANDS=-+:13;IMPRECISE;CIPOS=-223,30;CIEND=-30,399;CIPOS95=-71,30;CIEND95=-30,53;MATEID=268790_2;EVENT=268790;SU=13;PE=13;SR=0;ALG=PROD;AF=0.001366;NSAMP=23;MSQ=15.68;AN=16834;AC=23;NS=8438;AC_Hom=0;AC_Het=23;AC_Hemi=0;MAF=0.00136288;HWE=1;NFAM=23	SVTYPE=BND;POS=40404178;STRANDS=-+:13;IMPRECISE;CIPOS=-30,399;CIEND=-223,30;CIPOS95=-30,53;CIEND95=-71,30;MATEID=268790_1;EVENT=268790;SECONDARY;SU=13;PE=13;SR=0;ALG=PROD;AF=0.001366;NSAMP=23;MSQ=15.68;AN=16834;AC=23;NS=8438;AC_Hom=0;AC_Het=23;AC_Hemi=0;MAF=0.00136288;HWE=1;NFAM=23
19	40452279	40452297	19	40452576	40452593	151789	59.46	+	-	DEL	PASS	151789	N	<DEL>	.	.	.	SVTYPE=DEL;POS=40452289;SVLEN=-296;END=40452585;STRANDS=+-:4;IMPRECISE;CIPOS=-10,8;CIEND=-9,8;CIPOS95=-1,0;CIEND95=0,0;SU=4;PE=0;SR=4;ALG=PROD;AF=0.0001782;NSAMP=3;MSQ=16.94;AN=16834;AC=3;NS=8438;AC_Hom=0;AC_Het=3;AC_Hemi=0;MAF=0.000177767;HWE=1;NFAM=3	.
19	40452760	40452777	19	40453063	40453080	151790	8.8	+	-	BND	LOW	151790_1	N	N[19:40453073[	151790_2	N	]19:40452769]N	SVTYPE=BND;POS=40452769;STRANDS=+-:4;CIPOS=-9,8;CIEND=-9,8;CIPOS95=0,0;CIEND95=0,0;MATEID=151790_2;EVENT=151790;SU=4;PE=0;SR=4;ALG=PROD;AF=5.94e-05;NSAMP=1;MSQ=6.83;AN=16834;AC=1;NS=8438;AC_Hom=0;AC_Het=1;AC_Hemi=0;MAF=5.92557e-05;HWE=1;NFAM=1	SVTYPE=BND;POS=40453073;STRANDS=+-:4;CIPOS=-9,8;CIEND=-9,8;CIPOS95=0,0;CIEND95=0,0;MATEID=151790_1;EVENT=151790;SECONDARY;SU=4;PE=0;SR=4;ALG=PROD;AF=5.94e-05;NSAMP=1;MSQ=6.83;AN=16834;AC=1;NS=8438;AC_Hom=0;AC_Het=1;AC_Hemi=0;MAF=5.92557e-05;HWE=1;NFAM=1
19	40462931	40464070	19	40463737	40464832	302960	52565.1	+	+	INV	LOW	302960	N	<INV>	.	.	.	SVTYPE=INV;POS=40463450;SVLEN=918;END=40464368;STRANDS=++:131,--:2243;IMPRECISE;CIPOS=-519,620;CIEND=-631,464;CIPOS95=-108,108;CIEND95=-182,182;SU=2374;PE=2332;SR=42;ALG=SUM;AF=0.06113;NSAMP=1020;MSQ=51.03;AN=16832;AC=1029;NS=8437;AC_Hom=18;AC_Het=1012;AC_Hemi=0;MAF=0.0610407;HWE=1.51575e-06;NFAM=991	.
19	40464310	40464312	19	40464879	40464881	151791	285626.0	+	-	DEL	PASS	151791	N	<DEL>	.	.	.	SVTYPE=DEL;POS=40464311;SVLEN=-570;END=40464881;STRANDS=+-:6810;CIPOS=-1,1;CIEND=-2,0;CIPOS95=0,0;CIEND95=0,0;SU=6810;PE=6415;SR=395;ALG=PROD;AF=0.1145;NSAMP=1681;MSQ=169.84;AN=16834;AC=1928;NS=8438;AC_Hom=494;AC_Het=1435;AC_Hemi=0;MAF=0.114304;HWE=7.34939e-40;NFAM=1624	.
19	40470865	40470882	19	40470988	40471005	151792	35.92	+	-	DEL	PASS	151792	N	<DEL>	.	.	.	SVTYPE=DEL;POS=40470874;SVLEN=-123;END=40470997;STRANDS=+-:4;CIPOS=-9,8;CIEND=-9,8;CIPOS95=0,0;CIEND95=0,0;SU=4;PE=0;SR=4;ALG=PROD;AF=5.94e-05;NSAMP=1;MSQ=35.82;AN=16834;AC=1;NS=8438;AC_Hom=0;AC_Het=1;AC_Hemi=0;MAF=5.92557e-05;HWE=1;NFAM=1	.
19	40471132	40471152	19	40472572	40472581	268791	1627.94	-	+	BND	LOW	268791_1	N	]19:40472575]N	268791_2	N	N[19:40471143[	SVTYPE=BND;POS=40471143;STRANDS=-+:18;CIPOS=-10,10;CIEND=-3,6;CIPOS95=0,0;CIEND95=0,0;MATEID=268791_2;EVENT=268791;SU=18;PE=12;SR=6;ALG=PROD;AF=0.006237;NSAMP=104;MSQ=11.31;AN=16834;AC=105;NS=8438;AC_Hom=2;AC_Het=103;AC_Hemi=0;MAF=0.00622185;HWE=0.277873;NFAM=102	SVTYPE=BND;POS=40472575;STRANDS=-+:18;CIPOS=-3,6;CIEND=-10,10;CIPOS95=0,0;CIEND95=0,0;MATEID=268791_1;EVENT=268791;SECONDARY;SU=18;PE=12;SR=6;ALG=PROD;AF=0.006237;NSAMP=104;MSQ=11.31;AN=16834;AC=105;NS=8438;AC_Hom=2;AC_Het=103;AC_Hemi=0;MAF=0.00622185;HWE=0.277873;NFAM=102
19	40507017	40507037	19	40509428	40509438	302961	497.2	-	-	BND	PASS	302961_1	N	[19:40509429[N	302961_2	N	[19:40507028[N	SVTYPE=BND;POS=40507028;STRANDS=--:30;CIPOS=-10,10;CIEND=0,10;CIPOS95=0,0;CIEND95=0,0;MATEID=302961_2;EVENT=302961;SU=30;PE=18;SR=12;ALG=PROD;AF=5.94e-05;NSAMP=1;MSQ=497.2;AN=16834;AC=1;NS=8438;AC_Hom=0;AC_Het=1;AC_Hemi=0;MAF=5.92557e-05;HWE=1;NFAM=1	SVTYPE=BND;POS=40509429;STRANDS=--:30;CIPOS=0,10;CIEND=-10,10;CIPOS95=0,0;CIEND95=0,0;MATEID=302961_1;EVENT=302961;SECONDARY;SU=30;PE=18;SR=12;ALG=PROD;AF=5.94e-05;NSAMP=1;MSQ=497.2;AN=16834;AC=1;NS=8438;AC_Hom=0;AC_Het=1;AC_Hemi=0;MAF=5.92557e-05;HWE=1;NFAM=1
19	40507022	40507035	19	40509798	40509817	302962	95.36	+	+	BND	LOW	302962_1	N	N]19:40509808]	302962_2	N	N]19:40507025]	SVTYPE=BND;POS=40507025;STRANDS=++:9;IMPRECISE;CIPOS=-3,10;CIEND=-10,9;CIPOS95=-1,2;CIEND95=-3,3;MATEID=302962_2;EVENT=302962;SU=9;PE=8;SR=1;ALG=PROD;AF=5.94e-05;NSAMP=1;MSQ=95.36;AN=16834;AC=1;NS=8438;AC_Hom=0;AC_Het=1;AC_Hemi=0;MAF=5.92557e-05;HWE=1;NFAM=1	SVTYPE=BND;POS=40509808;STRANDS=++:9;IMPRECISE;CIPOS=-10,9;CIEND=-3,10;CIPOS95=-3,3;CIEND95=-1,2;MATEID=302962_1;EVENT=302962;SECONDARY;SU=9;PE=8;SR=1;ALG=PROD;AF=5.94e-05;NSAMP=1;MSQ=95.36;AN=16834;AC=1;NS=8438;AC_Hom=0;AC_Het=1;AC_Hemi=0;MAF=5.92557e-05;HWE=1;NFAM=1
19	40509738	40509757	19	40516381	40516392	268792	154.17	-	+	DUP	PASS	268792	N	<DUP>	.	.	.	SVTYPE=DUP;POS=40509748;SVLEN=6638;END=40516386;STRANDS=-+:13;CIPOS=-10,9;CIEND=-5,6;CIPOS95=0,0;CIEND95=0,0;SU=13;PE=8;SR=5;ALG=PROD;AF=5.94e-05;NSAMP=1;MSQ=153.13;AN=16834;AC=1;NS=8438;AC_Hom=0;AC_Het=1;AC_Hemi=0;MAF=5.92557e-05;HWE=1;NFAM=1	.
19	40510909	40510926	19	40511215	40511232	151793	6.71	+	-	MEI	PASS	151793	N	<DEL:ME:SINE|Alu|AluSz>	.	.	.	SVTYPE=MEI;POS=40510918;SVLEN=-306;END=40511224;STRANDS=+-:4;CIPOS=-9,8;CIEND=-9,8;CIPOS95=0,0;CIEND95=0,0;SU=4;PE=0;SR=4;ALG=PROD;AF=5.94e-05;NSAMP=1;MSQ=4.6;AN=16834;AC=1;NS=8438;AC_Hom=0;AC_Het=1;AC_Hemi=0;MAF=5.92557e-05;HWE=1;NFAM=1	.
19	40515699	40515706	19	40515912	40515919	151794	6843.94	+	-	BND	PASS	151794_1	N	N[19:40515917[	151794_2	N	]19:40515703]N	SVTYPE=BND;POS=40515703;STRANDS=+-:173;CIPOS=-4,3;CIEND=-4,3;CIPOS95=0,0;CIEND95=0,0;MATEID=151794_2;EVENT=151794;SU=173;PE=2;SR=171;ALG=PROD;AF=0.001604;NSAMP=27;MSQ=253.44;AN=16834;AC=27;NS=8438;AC_Hom=0;AC_Het=27;AC_Hemi=0;MAF=0.00159991;HWE=1;NFAM=27	SVTYPE=BND;POS=40515917;STRANDS=+-:173;CIPOS=-4,3;CIEND=-4,3;CIPOS95=0,0;CIEND95=0,0;MATEID=151794_1;EVENT=151794;SECONDARY;SU=173;PE=2;SR=171;ALG=PROD;AF=0.001604;NSAMP=27;MSQ=253.44;AN=16834;AC=27;NS=8438;AC_Hom=0;AC_Het=27;AC_Hemi=0;MAF=0.00159991;HWE=1;NFAM=27
19	40519901	40519909	19	40520140	40520155	268793	103.31	-	+	BND	LOW	268793_1	N	]19:40520148]N	268793_2	N	N[19:40519907[	SVTYPE=BND;POS=40519907;STRANDS=-+:9;CIPOS=-5,3;CIEND=-8,7;CIPOS95=0,0;CIEND95=0,0;MATEID=268793_2;EVENT=268793;SU=9;PE=1;SR=8;ALG=PROD;AF=0.0001188;NSAMP=2;MSQ=43.61;AN=16834;AC=2;NS=8438;AC_Hom=0;AC_Het=2;AC_Hemi=0;MAF=0.000118511;HWE=1;NFAM=2	SVTYPE=BND;POS=40520148;STRANDS=-+:9;CIPOS=-8,7;CIEND=-5,3;CIPOS95=0,0;CIEND95=0,0;MATEID=268793_1;EVENT=268793;SECONDARY;SU=9;PE=1;SR=8;ALG=PROD;AF=0.0001188;NSAMP=2;MSQ=43.61;AN=16834;AC=2;NS=8438;AC_Hom=0;AC_Het=2;AC_Hemi=0;MAF=0.000118511;HWE=1;NFAM=2
19	40525305	40525312	19	40525484	40525491	151795	205.8	+	-	DEL	PASS	151795	N	<DEL>	.	.	.	SVTYPE=DEL;POS=40525309;SVLEN=-179;END=40525488;STRANDS=+-:9;CIPOS=-4,3;CIEND=-4,3;CIPOS95=0,0;CIEND95=0,0;SU=9;PE=0;SR=9;ALG=PROD;AF=0.0001188;NSAMP=2;MSQ=102.09;AN=16834;AC=2;NS=8438;AC_Hom=0;AC_Het=2;AC_Hemi=0;MAF=0.000118511;HWE=1;NFAM=2	.
19	40541919	40542033	19	40581602	40581903	268794	203.14	-	+	BND	LOW	268794_1	N	]19:40581632]N	268794_2	N	N[19:40542004[	SVTYPE=BND;POS=40542004;STRANDS=-+:31;IMPRECISE;CIPOS=-84,30;CIEND=-30,271;CIPOS95=-16,16;CIEND95=-30,63;MATEID=268794_2;EVENT=268794;SU=31;PE=31;SR=0;ALG=PROD;AF=0.0001782;NSAMP=3;MSQ=67.46;AN=16834;AC=3;NS=8438;AC_Hom=0;AC_Het=3;AC_Hemi=0;MAF=0.000177767;HWE=1;NFAM=3	SVTYPE=BND;POS=40581632;STRANDS=-+:31;IMPRECISE;CIPOS=-30,271;CIEND=-84,30;CIPOS95=-30,63;CIEND95=-16,16;MATEID=268794_1;EVENT=268794;SECONDARY;SU=31;PE=31;SR=0;ALG=PROD;AF=0.0001782;NSAMP=3;MSQ=67.46;AN=16834;AC=3;NS=8438;AC_Hom=0;AC_Het=3;AC_Hemi=0;MAF=0.000177767;HWE=1;NFAM=3
19	40566960	40566980	19	40567052	40567072	151796	299.71	+	-	BND	PASS	151796_1	N	N[19:40567063[	151796_2	N	]19:40566970]N	SVTYPE=BND;POS=40566970;STRANDS=+-:10;CIPOS=-10,10;CIEND=-10,10;CIPOS95=0,0;CIEND95=0,0;MATEID=151796_2;EVENT=151796;SU=10;PE=0;SR=10;ALG=PROD;AF=5.94e-05;NSAMP=1;MSQ=299.7;AN=16834;AC=1;NS=8438;AC_Hom=0;AC_Het=1;AC_Hemi=0;MAF=5.92557e-05;HWE=1;NFAM=1	SVTYPE=BND;POS=40567063;STRANDS=+-:10;CIPOS=-10,10;CIEND=-10,10;CIPOS95=0,0;CIEND95=0,0;MATEID=151796_1;EVENT=151796;SECONDARY;SU=10;PE=0;SR=10;ALG=PROD;AF=5.94e-05;NSAMP=1;MSQ=299.7;AN=16834;AC=1;NS=8438;AC_Hom=0;AC_Het=1;AC_Hemi=0;MAF=5.92557e-05;HWE=1;NFAM=1
19	40580583	40580804	19	40581575	40581722	151797	757.89	+	-	DEL	PASS	151797	N	<DEL>	.	.	.	SVTYPE=DEL;POS=40580613;SVLEN=-1079;END=40581692;STRANDS=+-:40;IMPRECISE;CIPOS=-30,191;CIEND=-117,30;CIPOS95=-18,18;CIEND95=-16,16;SU=40;PE=40;SR=0;ALG=PROD;AF=0.0002376;NSAMP=4;MSQ=189.47;AN=16834;AC=4;NS=8438;AC_Hom=0;AC_Het=4;AC_Hemi=0;MAF=0.000237023;HWE=1;NFAM=2	.
19	40592404	40592404	19	40592553	40592554	151798	21877.1	+	-	BND	LOW	151798_1	N	N[19:40592554[	151798_2	N	]19:40592404]N	SVTYPE=BND;POS=40592404;STRANDS=+-:848;CIPOS=0,0;CIEND=0,1;CIPOS95=0,0;CIEND95=0,0;MATEID=151798_2;EVENT=151798;SU=848;PE=4;SR=844;ALG=PROD;AF=0.007188;NSAMP=121;MSQ=180.79;AN=16834;AC=121;NS=8438;AC_Hom=0;AC_Het=121;AC_Hemi=0;MAF=0.00716995;HWE=1;NFAM=119	SVTYPE=BND;POS=40592554;STRANDS=+-:848;CIPOS=0,1;CIEND=0,0;CIPOS95=0,0;CIEND95=0,0;MATEID=151798_1;EVENT=151798;SECONDARY;SU=848;PE=4;SR=844;ALG=PROD;AF=0.007188;NSAMP=121;MSQ=180.79;AN=16834;AC=121;NS=8438;AC_Hom=0;AC_Het=121;AC_Hemi=0;MAF=0.00716995;HWE=1;NFAM=119
19	40613104	40613104	19	40615760	40615760	151799	3.18195e+06	+	-	MEI	PASS	151799	N	<DEL:ME:Other|Other|SVA_F>	.	.	.	SVTYPE=MEI;POS=40613104;SVLEN=-2656;END=40615760;STRANDS=+-:119783;CIPOS=0,0;CIEND=0,0;CIPOS95=0,0;CIEND95=0,0;SU=119783;PE=63308;SR=56475;ALG=PROD;AF=0.3793;NSAMP=4669;MSQ=680.19;AN=16834;AC=6385;NS=8438;AC_Hom=3438;AC_Het=2957;AC_Hemi=0;MAF=0.37894;HWE=0;NFAM=4344	.
19	40615734	40616175	19	44953832	44954368	302963	10141.2	+	+	BND	LOW	302963_1	N	N]19:44953882]	302963_2	N	N]19:40615757]	SVTYPE=BND;POS=40615757;STRANDS=++:29;IMPRECISE;CIPOS=-23,418;CIEND=-50,486;CIPOS95=-23,89;CIEND95=-50,84;MATEID=302963_2;EVENT=302963;SU=29;PE=29;SR=0;ALG=PROD;AF=0.02567;NSAMP=424;MSQ=22.59;AN=16826;AC=432;NS=8434;AC_Hom=16;AC_Het=416;AC_Hemi=0;MAF=0.0256106;HWE=0.269779;NFAM=413	SVTYPE=BND;POS=44953882;STRANDS=++:29;IMPRECISE;CIPOS=-50,486;CIEND=-23,418;CIPOS95=-50,84;CIEND95=-23,89;MATEID=302963_1;EVENT=302963;SECONDARY;SU=29;PE=29;SR=0;ALG=PROD;AF=0.02567;NSAMP=424;MSQ=22.59;AN=16826;AC=432;NS=8434;AC_Hom=16;AC_Het=416;AC_Hemi=0;MAF=0.0256106;HWE=0.269779;NFAM=413
19	40623096	40623096	19	40625302	40625302	151800	446088.0	+	-	MEI	PASS	151800	N	<DEL:ME:Other|Other|SVA_F>	.	.	.	SVTYPE=MEI;POS=40623096;SVLEN=-2206;END=40625302;STRANDS=+-:17045;CIPOS=0,0;CIEND=0,0;CIPOS95=0,0;CIEND95=0,0;SU=17045;PE=12196;SR=4849;ALG=PROD;AF=0.0679;NSAMP=1088;MSQ=409.14;AN=16834;AC=1143;NS=8438;AC_Hom=110;AC_Het=1034;AC_Hemi=0;MAF=0.0677886;HWE=0.00734685;NFAM=1050	.
19	40626662	40626678	19	40626778	40626795	151801	85115.9	+	-	BND	LOW	151801_1	N	N[19:40626788[	151801_2	N	]19:40626670]N	SVTYPE=BND;POS=40626670;STRANDS=+-:43;CIPOS=-8,8;CIEND=-9,8;CIPOS95=0,0;CIEND95=0,0;MATEID=151801_2;EVENT=151801;SU=43;PE=0;SR=43;ALG=PROD;AF=0.06315;NSAMP=996;MSQ=85.32;AN=16834;AC=1063;NS=8438;AC_Hom=134;AC_Het=930;AC_Hemi=0;MAF=0.0630481;HWE=2.93663e-08;NFAM=963	SVTYPE=BND;POS=40626788;STRANDS=+-:43;CIPOS=-9,8;CIEND=-8,8;CIPOS95=0,0;CIEND95=0,0;MATEID=151801_1;EVENT=151801;SECONDARY;SU=43;PE=0;SR=43;ALG=PROD;AF=0.06315;NSAMP=996;MSQ=85.32;AN=16834;AC=1063;NS=8438;AC_Hom=134;AC_Het=930;AC_Hemi=0;MAF=0.0630481;HWE=2.93663e-08;NFAM=963
19	40661397	40661585	19	42967318	42967605	302964	59.8	-	-	BND	LOW	302964_1	N	[19:42967596[N	302964_2	N	[19:40661576[N	SVTYPE=BND;POS=40661576;STRANDS=--:5;IMPRECISE;CIPOS=-178,10;CIEND=-277,10;CIPOS95=-75,2;CIEND95=-146,1;MATEID=302964_2;EVENT=302964;SU=5;PE=5;SR=0;ALG=PROD;AF=5.94e-05;NSAMP=1;MSQ=59.8;AN=16834;AC=1;NS=8438;AC_Hom=0;AC_Het=1;AC_Hemi=0;MAF=5.92557e-05;HWE=1;NFAM=1	SVTYPE=BND;POS=42967596;STRANDS=--:5;IMPRECISE;CIPOS=-277,10;CIEND=-178,10;CIPOS95=-146,1;CIEND95=-75,2;MATEID=302964_1;EVENT=302964;SECONDARY;SU=5;PE=5;SR=0;ALG=PROD;AF=5.94e-05;NSAMP=1;MSQ=59.8;AN=16834;AC=1;NS=8438;AC_Hom=0;AC_Het=1;AC_Hemi=0;MAF=5.92557e-05;HWE=1;NFAM=1
19	40661486	40661803	19	42967777	42968199	302965	53.79	+	+	BND	LOW	302965_1	N	N]19:42967787]	302965_2	N	N]19:40661496]	SVTYPE=BND;POS=40661496;STRANDS=++:6;IMPRECISE;CIPOS=-10,307;CIEND=-10,412;CIPOS95=-2,70;CIEND95=-1,138;MATEID=302965_2;EVENT=302965;SU=6;PE=6;SR=0;ALG=PROD;AF=5.94e-05;NSAMP=1;MSQ=53.79;AN=16834;AC=1;NS=8438;AC_Hom=0;AC_Het=1;AC_Hemi=0;MAF=5.92557e-05;HWE=1;NFAM=1	SVTYPE=BND;POS=42967787;STRANDS=++:6;IMPRECISE;CIPOS=-10,412;CIEND=-10,307;CIPOS95=-1,138;CIEND95=-2,70;MATEID=302965_1;EVENT=302965;SECONDARY;SU=6;PE=6;SR=0;ALG=PROD;AF=5.94e-05;NSAMP=1;MSQ=53.79;AN=16834;AC=1;NS=8438;AC_Hom=0;AC_Het=1;AC_Hemi=0;MAF=5.92557e-05;HWE=1;NFAM=1
19	40665343	40665349	19	40666295	40666296	151802	160638.0	+	-	DEL	PASS	151802	N	<DEL>	.	.	.	SVTYPE=DEL;POS=40665344;SVLEN=-952;END=40666296;STRANDS=+-:6285;CIPOS=-1,5;CIEND=-1,0;CIPOS95=0,0;CIEND95=0,0;SU=6285;PE=6239;SR=46;ALG=PROD;AF=0.04057;NSAMP=645;MSQ=249.03;AN=16834;AC=683;NS=8438;AC_Hom=76;AC_Het=607;AC_Hemi=0;MAF=0.0404717;HWE=9.92321e-09;NFAM=638	.
19	40689249	40689583	19	40692848	40693101	151803	365.26	+	-	DEL	PASS	151803	N	<DEL>	.	.	.	SVTYPE=DEL;POS=40689276;SVLEN=-3795;END=40693071;STRANDS=+-:17;IMPRECISE;CIPOS=-27,307;CIEND=-223,30;CIPOS95=-27,63;CIEND95=-32,30;SU=17;PE=17;SR=0;ALG=PROD;AF=0.0001188;NSAMP=2;MSQ=182.63;AN=16834;AC=2;NS=8438;AC_Hom=0;AC_Het=2;AC_Hemi=0;MAF=0.000118511;HWE=1;NFAM=2	.
19	40694260	40694276	19	40695238	40695253	302967	26.68	+	+	BND	LOW	302967_1	N	N]19:40695243]	302967_2	N	N]19:40694266]	SVTYPE=BND;POS=40694266;STRANDS=++:8;IMPRECISE;CIPOS=-6,10;CIEND=-5,10;CIPOS95=-2,3;CIEND95=-1,3;MATEID=302967_2;EVENT=302967;SU=8;PE=7;SR=1;ALG=PROD;AF=5.94e-05;NSAMP=1;MSQ=26.68;AN=16834;AC=1;NS=8438;AC_Hom=0;AC_Het=1;AC_Hemi=0;MAF=5.92557e-05;HWE=1;NFAM=1	SVTYPE=BND;POS=40695243;STRANDS=++:8;IMPRECISE;CIPOS=-5,10;CIEND=-6,10;CIPOS95=-1,3;CIEND95=-2,3;MATEID=302967_1;EVENT=302967;SECONDARY;SU=8;PE=7;SR=1;ALG=PROD;AF=5.94e-05;NSAMP=1;MSQ=26.68;AN=16834;AC=1;NS=8438;AC_Hom=0;AC_Het=1;AC_Hemi=0;MAF=5.92557e-05;HWE=1;NFAM=1
19	40694262	40694282	19	40694683	40694693	302966	284.54	-	-	BND	PASS	302966_1	N	[19:40694684[N	302966_2	N	[19:40694273[N	SVTYPE=BND;POS=40694273;STRANDS=--:12;IMPRECISE;CIPOS=-10,10;CIEND=0,10;CIPOS95=-1,0;CIEND95=0,0;MATEID=302966_2;EVENT=302966;SU=12;PE=9;SR=3;ALG=PROD;AF=5.94e-05;NSAMP=1;MSQ=284.54;AN=16834;AC=1;NS=8438;AC_Hom=0;AC_Het=1;AC_Hemi=0;MAF=5.92557e-05;HWE=1;NFAM=1	SVTYPE=BND;POS=40694684;STRANDS=--:12;IMPRECISE;CIPOS=0,10;CIEND=-10,10;CIPOS95=0,0;CIEND95=-1,0;MATEID=302966_1;EVENT=302966;SECONDARY;SU=12;PE=9;SR=3;ALG=PROD;AF=5.94e-05;NSAMP=1;MSQ=284.54;AN=16834;AC=1;NS=8438;AC_Hom=0;AC_Het=1;AC_Hemi=0;MAF=5.92557e-05;HWE=1;NFAM=1
19	40698265	40698279	19	40701123	40701143	151804	188.61	+	-	DEL	PASS	151804	N	<DEL>	.	.	.	SVTYPE=DEL;POS=40698272;SVLEN=-2861;END=40701133;STRANDS=+-:11;CIPOS=-7,7;CIEND=-10,10;CIPOS95=0,0;CIEND95=0,0;SU=11;PE=7;SR=4;ALG=PROD;AF=5.94e-05;NSAMP=1;MSQ=188.61;AN=16834;AC=1;NS=8438;AC_Hom=0;AC_Het=1;AC_Hemi=0;MAF=5.92557e-05;HWE=1;NFAM=1	.
19	40701338	40701347	19	40701413	40701422	151805	286.74	+	-	BND	PASS	151805_1	N	N[19:40701419[	151805_2	N	]19:40701343]N	SVTYPE=BND;POS=40701343;STRANDS=+-:7;CIPOS=-5,4;CIEND=-5,4;CIPOS95=0,0;CIEND95=0,0;MATEID=151805_2;EVENT=151805;SU=7;PE=0;SR=7;ALG=PROD;AF=5.94e-05;NSAMP=1;MSQ=284.8;AN=16834;AC=1;NS=8438;AC_Hom=0;AC_Het=1;AC_Hemi=0;MAF=5.92557e-05;HWE=1;NFAM=1	SVTYPE=BND;POS=40701419;STRANDS=+-:7;CIPOS=-5,4;CIEND=-5,4;CIPOS95=0,0;CIEND95=0,0;MATEID=151805_1;EVENT=151805;SECONDARY;SU=7;PE=0;SR=7;ALG=PROD;AF=5.94e-05;NSAMP=1;MSQ=284.8;AN=16834;AC=1;NS=8438;AC_Hom=0;AC_Het=1;AC_Hemi=0;MAF=5.92557e-05;HWE=1;NFAM=1
19	40707943	40707960	19	57570044	57570062	268795	3672.21	-	+	BND	LOW	268795_1	N	]19:57570054]N	268795_2	N	N[19:40707953[	SVTYPE=BND;POS=40707953;STRANDS=-+:4;IMPRECISE;CIPOS=-9,8;CIEND=-10,8;CIPOS95=0,0;CIEND95=-1,0;MATEID=268795_2;EVENT=268795;SU=4;PE=0;SR=4;ALG=PROD;AF=0.01996;NSAMP=333;MSQ=8.91;AN=16834;AC=336;NS=8438;AC_Hom=6;AC_Het=330;AC_Hemi=0;MAF=0.0199099;HWE=1;NFAM=325	SVTYPE=BND;POS=57570054;STRANDS=-+:4;IMPRECISE;CIPOS=-10,8;CIEND=-9,8;CIPOS95=-1,0;CIEND95=0,0;MATEID=268795_1;EVENT=268795;SECONDARY;SU=4;PE=0;SR=4;ALG=PROD;AF=0.01996;NSAMP=333;MSQ=8.91;AN=16834;AC=336;NS=8438;AC_Hom=6;AC_Het=330;AC_Hemi=0;MAF=0.0199099;HWE=1;NFAM=325
19	40712719	40712739	19	40713464	40713483	302969	119.54	+	+	BND	LOW	302969_1	N	N]19:40713473]	302969_2	N	N]19:40712729]	SVTYPE=BND;POS=40712729;STRANDS=++:10;CIPOS=-10,10;CIEND=-9,10;CIPOS95=0,0;CIEND95=0,0;MATEID=302969_2;EVENT=302969;SU=10;PE=6;SR=4;ALG=PROD;AF=5.94e-05;NSAMP=1;MSQ=119.54;AN=16834;AC=1;NS=8438;AC_Hom=0;AC_Het=1;AC_Hemi=0;MAF=5.92557e-05;HWE=1;NFAM=1	SVTYPE=BND;POS=40713473;STRANDS=++:10;CIPOS=-9,10;CIEND=-10,10;CIPOS95=0,0;CIEND95=0,0;MATEID=302969_1;EVENT=302969;SECONDARY;SU=10;PE=6;SR=4;ALG=PROD;AF=5.94e-05;NSAMP=1;MSQ=119.54;AN=16834;AC=1;NS=8438;AC_Hom=0;AC_Het=1;AC_Hemi=0;MAF=5.92557e-05;HWE=1;NFAM=1
19	40712729	40712733	19	40713233	40713252	302968	434.52	-	-	BND	PASS	302968_1	N	[19:40713244[N	302968_2	N	[19:40712733[N	SVTYPE=BND;POS=40712733;STRANDS=--:23;CIPOS=-3,1;CIEND=-10,9;CIPOS95=0,0;CIEND95=0,0;MATEID=302968_2;EVENT=302968;SU=23;PE=9;SR=14;ALG=PROD;AF=5.94e-05;NSAMP=1;MSQ=434.52;AN=16834;AC=1;NS=8438;AC_Hom=0;AC_Het=1;AC_Hemi=0;MAF=5.92557e-05;HWE=1;NFAM=1	SVTYPE=BND;POS=40713244;STRANDS=--:23;CIPOS=-10,9;CIEND=-3,1;CIPOS95=0,0;CIEND95=0,0;MATEID=302968_1;EVENT=302968;SECONDARY;SU=23;PE=9;SR=14;ALG=PROD;AF=5.94e-05;NSAMP=1;MSQ=434.52;AN=16834;AC=1;NS=8438;AC_Hom=0;AC_Het=1;AC_Hemi=0;MAF=5.92557e-05;HWE=1;NFAM=1
19	40713370	40713383	19	40714772	40714792	151806	404.53	+	-	DEL	PASS	151806	N	<DEL>	.	.	.	SVTYPE=DEL;POS=40713376;SVLEN=-1406;END=40714782;STRANDS=+-:17;CIPOS=-6,7;CIEND=-10,10;CIPOS95=0,0;CIEND95=0,0;SU=17;PE=13;SR=4;ALG=PROD;AF=5.94e-05;NSAMP=1;MSQ=404.53;AN=16834;AC=1;NS=8438;AC_Hom=0;AC_Het=1;AC_Hemi=0;MAF=5.92557e-05;HWE=1;NFAM=1	.
19	40716164	40716512	X	433929	434115	26275	157.45	-	-	BND	LOW	26275_1	N	[X:434066[N	26275_2	N	[19:40716481[N	SVTYPE=BND;POS=40716481;STRANDS=--:69;IMPRECISE;CIPOS=-316,32;CIEND=-136,50;CIPOS95=-90,32;CIEND95=-14,14;MATEID=26275_2;EVENT=26275;SU=69;PE=69;SR=0;ALG=PROD;AF=0.0004158;NSAMP=7;MSQ=21.92;AN=16834;AC=7;NS=8438;AC_Hom=0;AC_Het=7;AC_Hemi=0;MAF=0.00041479;HWE=1;NFAM=7	SVTYPE=BND;POS=434066;STRANDS=--:69;IMPRECISE;CIPOS=-136,50;CIEND=-316,32;CIPOS95=-14,14;CIEND95=-90,32;MATEID=26275_1;EVENT=26275;SECONDARY;SU=69;PE=69;SR=0;ALG=PROD;AF=0.0004158;NSAMP=7;MSQ=21.92;AN=16834;AC=7;NS=8438;AC_Hom=0;AC_Het=7;AC_Hemi=0;MAF=0.00041479;HWE=1;NFAM=7
19	40716559	40717063	X	433878	434304	26276	509.19	+	+	BND	LOW	26276_1	N	N]X:433911]	26276_2	N	N]19:40716598]	SVTYPE=BND;POS=40716598;STRANDS=++:67;IMPRECISE;CIPOS=-39,465;CIEND=-33,393;CIPOS95=-39,119;CIEND95=-33,119;MATEID=26276_2;EVENT=26276;SU=67;PE=67;SR=0;ALG=PROD;AF=0.0008911;NSAMP=15;MSQ=33.26;AN=16834;AC=15;NS=8438;AC_Hom=0;AC_Het=15;AC_Hemi=0;MAF=0.000888836;HWE=1;NFAM=15	SVTYPE=BND;POS=433911;STRANDS=++:67;IMPRECISE;CIPOS=-33,393;CIEND=-39,465;CIPOS95=-33,119;CIEND95=-39,119;MATEID=26276_1;EVENT=26276;SECONDARY;SU=67;PE=67;SR=0;ALG=PROD;AF=0.0008911;NSAMP=15;MSQ=33.26;AN=16834;AC=15;NS=8438;AC_Hom=0;AC_Het=15;AC_Hemi=0;MAF=0.000888836;HWE=1;NFAM=15
19	40721458	40721554	20	16209377	16209451	26045	1364.09	-	+	BND	LOW	26045_1	N	]20:16209408]N	26045_2	N	N[19:40721509[	SVTYPE=BND;POS=40721509;STRANDS=-+:81;IMPRECISE;CIPOS=-50,46;CIEND=-31,43;CIPOS95=-1,1;CIEND95=-1,1;MATEID=26045_2;EVENT=26045;SU=81;PE=78;SR=3;ALG=PROD;AF=0.0004752;NSAMP=8;MSQ=170.31;AN=16834;AC=8;NS=8438;AC_Hom=0;AC_Het=8;AC_Hemi=0;MAF=0.000474046;HWE=1;NFAM=8	SVTYPE=BND;POS=16209408;STRANDS=-+:81;IMPRECISE;CIPOS=-31,43;CIEND=-50,46;CIPOS95=-1,1;CIEND95=-1,1;MATEID=26045_1;EVENT=26045;SECONDARY;SU=81;PE=78;SR=3;ALG=PROD;AF=0.0004752;NSAMP=8;MSQ=170.31;AN=16834;AC=8;NS=8438;AC_Hom=0;AC_Het=8;AC_Hemi=0;MAF=0.000474046;HWE=1;NFAM=8
19	40734576	40734595	20	44429388	44429402	26063	19033.3	-	+	BND	LOW	26063_1	N	]20:44429393]N	26063_2	N	N[19:40734587[	SVTYPE=BND;POS=40734587;STRANDS=-+:7;IMPRECISE;CIPOS=-10,9;CIEND=-5,9;CIPOS95=-1,1;CIEND95=-1,1;MATEID=26063_2;EVENT=26063;SU=7;PE=4;SR=3;ALG=PROD;AF=0.03499;NSAMP=588;MSQ=31.69;AN=16834;AC=589;NS=8438;AC_Hom=2;AC_Het=589;AC_Hemi=0;MAF=0.0350201;HWE=0.000532246;NFAM=566	SVTYPE=BND;POS=44429393;STRANDS=-+:7;IMPRECISE;CIPOS=-5,9;CIEND=-10,9;CIPOS95=-1,1;CIEND95=-1,1;MATEID=26063_1;EVENT=26063;SECONDARY;SU=7;PE=4;SR=3;ALG=PROD;AF=0.03499;NSAMP=588;MSQ=31.69;AN=16834;AC=589;NS=8438;AC_Hom=2;AC_Het=589;AC_Hemi=0;MAF=0.0350201;HWE=0.000532246;NFAM=566
19	40734576	40734595	21	14862870	14862907	26131	31403.9	-	-	BND	LOW	26131_1	N	[21:14862879[N	26131_2	N	[19:40734587[N	SVTYPE=BND;POS=40734587;STRANDS=--:54;CIPOS=-10,9;CIEND=-8,29;CIPOS95=0,0;CIEND95=0,0;MATEID=26131_2;EVENT=26131;SU=54;PE=18;SR=36;ALG=PROD;AF=0.05489;NSAMP=846;MSQ=36.75;AN=16834;AC=924;NS=8438;AC_Hom=156;AC_Het=770;AC_Hemi=0;MAF=0.0548708;HWE=5.3424e-20;NFAM=801	SVTYPE=BND;POS=14862879;STRANDS=--:54;CIPOS=-8,29;CIEND=-10,9;CIPOS95=0,0;CIEND95=0,0;MATEID=26131_1;EVENT=26131;SECONDARY;SU=54;PE=18;SR=36;ALG=PROD;AF=0.05489;NSAMP=846;MSQ=36.75;AN=16834;AC=924;NS=8438;AC_Hom=156;AC_Het=770;AC_Hemi=0;MAF=0.0548708;HWE=5.3424e-20;NFAM=801
19	40734576	40734595	21	38260768	38260805	26147	17236.1	-	+	BND	LOW	26147_1	N	]21:38260795]N	26147_2	N	N[19:40734587[	SVTYPE=BND;POS=40734587;STRANDS=-+:19;CIPOS=-10,9;CIEND=-27,10;CIPOS95=0,0;CIEND95=0,0;MATEID=26147_2;EVENT=26147;SU=19;PE=6;SR=13;ALG=PROD;AF=0.03309;NSAMP=555;MSQ=30.54;AN=16834;AC=557;NS=8438;AC_Hom=4;AC_Het=554;AC_Hemi=0;MAF=0.0330647;HWE=0.00931499;NFAM=537	SVTYPE=BND;POS=38260795;STRANDS=-+:19;CIPOS=-27,10;CIEND=-10,9;CIPOS95=0,0;CIEND95=0,0;MATEID=26147_1;EVENT=26147;SECONDARY;SU=19;PE=6;SR=13;ALG=PROD;AF=0.03309;NSAMP=555;MSQ=30.54;AN=16834;AC=557;NS=8438;AC_Hom=4;AC_Het=554;AC_Hemi=0;MAF=0.0330647;HWE=0.00931499;NFAM=537
19	40749967	40749987	19	40750042	40750062	151807	267.77	+	-	BND	PASS	151807_1	N	N[19:40750053[	151807_2	N	]19:40749977]N	SVTYPE=BND;POS=40749977;STRANDS=+-:8;CIPOS=-10,10;CIEND=-10,10;CIPOS95=0,0;CIEND95=0,0;MATEID=151807_2;EVENT=151807;SU=8;PE=0;SR=8;ALG=PROD;AF=5.94e-05;NSAMP=1;MSQ=266.76;AN=16834;AC=1;NS=8438;AC_Hom=0;AC_Het=1;AC_Hemi=0;MAF=5.92557e-05;HWE=1;NFAM=1	SVTYPE=BND;POS=40750053;STRANDS=+-:8;CIPOS=-10,10;CIEND=-10,10;CIPOS95=0,0;CIEND95=0,0;MATEID=151807_1;EVENT=151807;SECONDARY;SU=8;PE=0;SR=8;ALG=PROD;AF=5.94e-05;NSAMP=1;MSQ=266.76;AN=16834;AC=1;NS=8438;AC_Hom=0;AC_Het=1;AC_Hemi=0;MAF=5.92557e-05;HWE=1;NFAM=1
19	40756117	40756175	19	40756423	40756482	151808	140.39	+	-	MEI	PASS	151808	N	<DEL:ME:SINE|Alu|AluSp>	.	.	.	SVTYPE=MEI;POS=40756146;SVLEN=-306;END=40756452;STRANDS=+-:21;CIPOS=-29,29;CIEND=-29,30;CIPOS95=0,0;CIEND95=0,0;SU=21;PE=0;SR=21;ALG=PROD;AF=0.000297;NSAMP=5;MSQ=26.02;AN=16834;AC=5;NS=8438;AC_Hom=0;AC_Het=5;AC_Hemi=0;MAF=0.000296279;HWE=1;NFAM=5	.
19	40756309	40756601	19	40760400	40760596	151809	257.49	+	-	DEL	PASS	151809	N	<DEL>	.	.	.	SVTYPE=DEL;POS=40756339;SVLEN=-4227;END=40760566;STRANDS=+-:18;IMPRECISE;CIPOS=-30,262;CIEND=-166,30;CIPOS95=-30,42;CIEND95=-40,30;SU=18;PE=18;SR=0;ALG=PROD;AF=0.0001188;NSAMP=2;MSQ=128.75;AN=16834;AC=2;NS=8438;AC_Hom=0;AC_Het=2;AC_Hemi=0;MAF=0.000118511;HWE=1;NFAM=1	.
19	40781874	40781955	19	40782837	40782917	151810	437.21	+	-	DEL	PASS	151810	N	<DEL>	.	.	.	SVTYPE=DEL;POS=40781915;SVLEN=-972;END=40782887;STRANDS=+-:23;IMPRECISE;CIPOS=-41,40;CIEND=-50,30;CIPOS95=-1,1;CIEND95=-3,3;SU=23;PE=22;SR=1;ALG=PROD;AF=0.0001782;NSAMP=3;MSQ=145.74;AN=16834;AC=3;NS=8438;AC_Hom=0;AC_Het=3;AC_Hemi=0;MAF=0.000177767;HWE=1;NFAM=3	.
19	40793641	40793661	19	40793759	40793779	151811	285.26	+	-	DEL	PASS	151811	N	<DEL>	.	.	.	SVTYPE=DEL;POS=40793651;SVLEN=-118;END=40793769;STRANDS=+-:5;CIPOS=-10,10;CIEND=-10,10;CIPOS95=0,0;CIEND95=0,0;SU=5;PE=0;SR=5;ALG=PROD;AF=0.0001188;NSAMP=2;MSQ=142.41;AN=16834;AC=2;NS=8438;AC_Hom=0;AC_Het=2;AC_Hemi=0;MAF=0.000118511;HWE=1;NFAM=2	.
19	40794836	40794951	19	40798132	40798300	268796	179.89	-	+	DUP	PASS	268796	N	<DUP>	.	.	.	SVTYPE=DUP;POS=40794941;SVLEN=3201;END=40798142;STRANDS=-+:19;IMPRECISE;CIPOS=-105,10;CIEND=-10,158;CIPOS95=-31,3;CIEND95=-1,32;SU=19;PE=19;SR=0;ALG=PROD;AF=5.94e-05;NSAMP=1;MSQ=179.36;AN=16834;AC=1;NS=8438;AC_Hom=0;AC_Het=1;AC_Hemi=0;MAF=5.92557e-05;HWE=1;NFAM=1	.
19	40810936	40810953	21	39057829	39057846	26149	44022.9	-	+	BND	LOW	26149_1	N	]21:39057838]N	26149_2	N	N[19:40810946[	SVTYPE=BND;POS=40810946;STRANDS=-+:4;CIPOS=-9,8;CIEND=-9,8;CIPOS95=0,0;CIEND95=0,0;MATEID=26149_2;EVENT=26149;SU=4;PE=0;SR=4;ALG=PROD;AF=0.09065;NSAMP=1526;MSQ=27.97;AN=16834;AC=1526;NS=8438;AC_Hom=0;AC_Het=1535;AC_Hemi=0;MAF=0.0909576;HWE=6.49985e-34;NFAM=1399	SVTYPE=BND;POS=39057838;STRANDS=-+:4;CIPOS=-9,8;CIEND=-9,8;CIPOS95=0,0;CIEND95=0,0;MATEID=26149_1;EVENT=26149;SECONDARY;SU=4;PE=0;SR=4;ALG=PROD;AF=0.09065;NSAMP=1526;MSQ=27.97;AN=16834;AC=1526;NS=8438;AC_Hom=0;AC_Het=1535;AC_Hemi=0;MAF=0.0909576;HWE=6.49985e-34;NFAM=1399
19	40812868	40813113	19	47536718	47537243	302970	170561.0	-	-	BND	LOW	302970_1	N	[19:47537234[N	302970_2	N	[19:40813104[N	SVTYPE=BND;POS=40813104;STRANDS=--:4;IMPRECISE;CIPOS=-235,10;CIEND=-515,10;CIPOS95=-109,2;CIEND95=-172,0;MATEID=302970_2;EVENT=302970;SU=4;PE=4;SR=0;ALG=PROD;AF=0.06766;NSAMP=1139;MSQ=149.44;AN=16834;AC=1139;NS=8438;AC_Hom=0;AC_Het=1141;AC_Hemi=0;MAF=0.0676108;HWE=1.77089e-18;NFAM=910	SVTYPE=BND;POS=47537234;STRANDS=--:4;IMPRECISE;CIPOS=-515,10;CIEND=-235,10;CIPOS95=-172,0;CIEND95=-109,2;MATEID=302970_1;EVENT=302970;SECONDARY;SU=4;PE=4;SR=0;ALG=PROD;AF=0.06766;NSAMP=1139;MSQ=149.44;AN=16834;AC=1139;NS=8438;AC_Hom=0;AC_Het=1141;AC_Hemi=0;MAF=0.0676108;HWE=1.77089e-18;NFAM=910
19	40813085	40813102	19	40813364	40813381	151812	25.34	+	-	BND	LOW	151812_1	N	N[19:40813374[	151812_2	N	]19:40813094]N	SVTYPE=BND;POS=40813094;STRANDS=+-:4;CIPOS=-9,8;CIEND=-9,8;CIPOS95=0,0;CIEND95=0,0;MATEID=151812_2;EVENT=151812;SU=4;PE=0;SR=4;ALG=PROD;AF=0.0001188;NSAMP=2;MSQ=9.3;AN=16834;AC=2;NS=8438;AC_Hom=0;AC_Het=2;AC_Hemi=0;MAF=0.000118511;HWE=1;NFAM=2	SVTYPE=BND;POS=40813374;STRANDS=+-:4;CIPOS=-9,8;CIEND=-9,8;CIPOS95=0,0;CIEND95=0,0;MATEID=151812_1;EVENT=151812;SECONDARY;SU=4;PE=0;SR=4;ALG=PROD;AF=0.0001188;NSAMP=2;MSQ=9.3;AN=16834;AC=2;NS=8438;AC_Hom=0;AC_Het=2;AC_Hemi=0;MAF=0.000118511;HWE=1;NFAM=2
19	40817061	40817425	19	40817986	40818269	151813	146.84	+	-	DEL	PASS	151813	N	<DEL>	.	.	.	SVTYPE=DEL;POS=40817071;SVLEN=-1188;END=40818259;STRANDS=+-:8;IMPRECISE;CIPOS=-10,354;CIEND=-273,10;CIPOS95=-2,91;CIEND95=-103,2;SU=8;PE=8;SR=0;ALG=PROD;AF=5.94e-05;NSAMP=1;MSQ=146.84;AN=16834;AC=1;NS=8438;AC_Hom=0;AC_Het=1;AC_Hemi=0;MAF=5.92557e-05;HWE=1;NFAM=1	.
19	40834965	40835014	19	40835264	40835324	151814	2544.94	+	-	DEL	PASS	151814	N	<DEL>	.	.	.	SVTYPE=DEL;POS=40834990;SVLEN=-304;END=40835294;STRANDS=+-:42;CIPOS=-25,24;CIEND=-30,30;CIPOS95=0,0;CIEND95=0,0;SU=42;PE=26;SR=16;ALG=PROD;AF=0.000297;NSAMP=5;MSQ=508.89;AN=16834;AC=5;NS=8438;AC_Hom=0;AC_Het=5;AC_Hemi=0;MAF=0.000296279;HWE=1;NFAM=4	.
19	40842352	40842370	19	40842990	40843010	151815	539.54	+	-	DEL	PASS	151815	N	<DEL>	.	.	.	SVTYPE=DEL;POS=40842360;SVLEN=-640;END=40843000;STRANDS=+-:25;CIPOS=-8,10;CIEND=-10,10;CIPOS95=0,0;CIEND95=0,0;SU=25;PE=12;SR=13;ALG=PROD;AF=5.94e-05;NSAMP=1;MSQ=539.54;AN=16834;AC=1;NS=8438;AC_Hom=0;AC_Het=1;AC_Hemi=0;MAF=5.92557e-05;HWE=1;NFAM=1	.
19	40846858	40846875	19	40847192	40847209	151816	71.07	+	-	BND	LOW	151816_1	N	N[19:40847202[	151816_2	N	]19:40846867]N	SVTYPE=BND;POS=40846867;STRANDS=+-:4;CIPOS=-9,8;CIEND=-9,8;CIPOS95=0,0;CIEND95=0,0;MATEID=151816_2;EVENT=151816;SU=4;PE=0;SR=4;ALG=PROD;AF=0.0003564;NSAMP=6;MSQ=9.66;AN=16834;AC=6;NS=8438;AC_Hom=0;AC_Het=6;AC_Hemi=0;MAF=0.000355534;HWE=1;NFAM=6	SVTYPE=BND;POS=40847202;STRANDS=+-:4;CIPOS=-9,8;CIEND=-9,8;CIPOS95=0,0;CIEND95=0,0;MATEID=151816_1;EVENT=151816;SECONDARY;SU=4;PE=0;SR=4;ALG=PROD;AF=0.0003564;NSAMP=6;MSQ=9.66;AN=16834;AC=6;NS=8438;AC_Hom=0;AC_Het=6;AC_Hemi=0;MAF=0.000355534;HWE=1;NFAM=6
19	40853371	40853379	19	40854616	40854625	151817	350.61	+	-	DEL	PASS	151817	N	<DEL>	.	.	.	SVTYPE=DEL;POS=40853375;SVLEN=-1247;END=40854622;STRANDS=+-:15;CIPOS=-4,4;CIEND=-6,3;CIPOS95=0,0;CIEND95=0,0;SU=15;PE=9;SR=6;ALG=PROD;AF=5.94e-05;NSAMP=1;MSQ=350.61;AN=16834;AC=1;NS=8438;AC_Hom=0;AC_Het=1;AC_Hemi=0;MAF=5.92557e-05;HWE=1;NFAM=1	.
19	40859538	40859555	19	40859817	40859834	151818	69.72	+	-	BND	LOW	151818_1	N	N[19:40859827[	151818_2	N	]19:40859547]N	SVTYPE=BND;POS=40859547;STRANDS=+-:4;CIPOS=-9,8;CIEND=-9,8;CIPOS95=0,0;CIEND95=0,0;MATEID=151818_2;EVENT=151818;SU=4;PE=0;SR=4;ALG=PROD;AF=0.0003564;NSAMP=6;MSQ=10.16;AN=16834;AC=6;NS=8438;AC_Hom=0;AC_Het=6;AC_Hemi=0;MAF=0.000355534;HWE=1;NFAM=6	SVTYPE=BND;POS=40859827;STRANDS=+-:4;CIPOS=-9,8;CIEND=-9,8;CIPOS95=0,0;CIEND95=0,0;MATEID=151818_1;EVENT=151818;SECONDARY;SU=4;PE=0;SR=4;ALG=PROD;AF=0.0003564;NSAMP=6;MSQ=10.16;AN=16834;AC=6;NS=8438;AC_Hom=0;AC_Het=6;AC_Hemi=0;MAF=0.000355534;HWE=1;NFAM=6
19	40881469	40881783	19	40881615	40881847	151819	178.99	+	-	BND	LOW	151819_1	N	N[19:40881838[	151819_2	N	]19:40881479]N	SVTYPE=BND;POS=40881479;STRANDS=+-:7;IMPRECISE;CIPOS=-10,304;CIEND=-222,10;CIPOS95=-2,56;CIEND95=-58,1;MATEID=151819_2;EVENT=151819;SU=7;PE=7;SR=0;ALG=PROD;AF=0.0001188;NSAMP=2;MSQ=86.93;AN=16834;AC=2;NS=8438;AC_Hom=0;AC_Het=2;AC_Hemi=0;MAF=0.000118511;HWE=1;NFAM=2	SVTYPE=BND;POS=40881838;STRANDS=+-:7;IMPRECISE;CIPOS=-222,10;CIEND=-10,304;CIPOS95=-58,1;CIEND95=-2,56;MATEID=151819_1;EVENT=151819;SECONDARY;SU=7;PE=7;SR=0;ALG=PROD;AF=0.0001188;NSAMP=2;MSQ=86.93;AN=16834;AC=2;NS=8438;AC_Hom=0;AC_Het=2;AC_Hemi=0;MAF=0.000118511;HWE=1;NFAM=2
19	40882778	40882970	19	40883275	40883519	268797	13397.6	-	+	BND	LOW	268797_1	N	]19:40883305]N	268797_2	N	N[19:40882941[	SVTYPE=BND;POS=40882941;STRANDS=-+:9;IMPRECISE;CIPOS=-162,30;CIEND=-30,214;CIPOS95=-46,30;CIEND95=-30,39;MATEID=268797_2;EVENT=268797;SU=9;PE=9;SR=0;ALG=PROD;AF=0.04081;NSAMP=676;MSQ=18.53;AN=16834;AC=687;NS=8438;AC_Hom=22;AC_Het=666;AC_Hemi=0;MAF=0.040768;HWE=0.48621;NFAM=661	SVTYPE=BND;POS=40883305;STRANDS=-+:9;IMPRECISE;CIPOS=-30,214;CIEND=-162,30;CIPOS95=-30,39;CIEND95=-46,30;MATEID=268797_1;EVENT=268797;SECONDARY;SU=9;PE=9;SR=0;ALG=PROD;AF=0.04081;NSAMP=676;MSQ=18.53;AN=16834;AC=687;NS=8438;AC_Hom=22;AC_Het=666;AC_Hemi=0;MAF=0.040768;HWE=0.48621;NFAM=661
19	40882854	40882908	19	40883032	40883089	151820	527.88	+	-	BND	LOW	151820_1	N	N[19:40883062[	151820_2	N	]19:40882880]N	SVTYPE=BND;POS=40882880;STRANDS=+-:8;CIPOS=-26,28;CIEND=-29,28;CIPOS95=0,0;CIEND95=0,0;MATEID=151820_2;EVENT=151820;SU=8;PE=0;SR=8;ALG=PROD;AF=0.001663;NSAMP=28;MSQ=17.19;AN=16834;AC=28;NS=8438;AC_Hom=0;AC_Het=28;AC_Hemi=0;MAF=0.00165916;HWE=1;NFAM=28	SVTYPE=BND;POS=40883062;STRANDS=+-:8;CIPOS=-29,28;CIEND=-26,28;CIPOS95=0,0;CIEND95=0,0;MATEID=151820_1;EVENT=151820;SECONDARY;SU=8;PE=0;SR=8;ALG=PROD;AF=0.001663;NSAMP=28;MSQ=17.19;AN=16834;AC=28;NS=8438;AC_Hom=0;AC_Het=28;AC_Hemi=0;MAF=0.00165916;HWE=1;NFAM=28
19	40882871	40882888	19	40883190	40883207	151821	1477.78	+	-	BND	LOW	151821_1	N	N[19:40883200[	151821_2	N	]19:40882880]N	SVTYPE=BND;POS=40882880;STRANDS=+-:4;CIPOS=-9,8;CIEND=-9,8;CIPOS95=0,0;CIEND95=0,0;MATEID=151821_2;EVENT=151821;SU=4;PE=0;SR=4;ALG=PROD;AF=0.004515;NSAMP=76;MSQ=18.27;AN=16834;AC=76;NS=8438;AC_Hom=0;AC_Het=76;AC_Hemi=0;MAF=0.00450344;HWE=1;NFAM=76	SVTYPE=BND;POS=40883200;STRANDS=+-:4;CIPOS=-9,8;CIEND=-9,8;CIPOS95=0,0;CIEND95=0,0;MATEID=151821_1;EVENT=151821;SECONDARY;SU=4;PE=0;SR=4;ALG=PROD;AF=0.004515;NSAMP=76;MSQ=18.27;AN=16834;AC=76;NS=8438;AC_Hom=0;AC_Het=76;AC_Hemi=0;MAF=0.00450344;HWE=1;NFAM=76
19	40882936	40882987	19	40883320	40883377	151822	309.6	+	-	BND	LOW	151822_1	N	N[19:40883350[	151822_2	N	]19:40882959]N	SVTYPE=BND;POS=40882959;STRANDS=+-:9;CIPOS=-23,28;CIEND=-29,28;CIPOS95=0,0;CIEND95=0,0;MATEID=151822_2;EVENT=151822;SU=9;PE=0;SR=9;ALG=PROD;AF=0.00101;NSAMP=17;MSQ=13.8;AN=16834;AC=17;NS=8438;AC_Hom=0;AC_Het=18;AC_Hemi=0;MAF=0.0010666;HWE=1;NFAM=17	SVTYPE=BND;POS=40883350;STRANDS=+-:9;CIPOS=-29,28;CIEND=-23,28;CIPOS95=0,0;CIEND95=0,0;MATEID=151822_1;EVENT=151822;SECONDARY;SU=9;PE=0;SR=9;ALG=PROD;AF=0.00101;NSAMP=17;MSQ=13.8;AN=16834;AC=17;NS=8438;AC_Hom=0;AC_Het=18;AC_Hemi=0;MAF=0.0010666;HWE=1;NFAM=17
19	40883046	40883063	19	40883192	40883209	151823	15832.9	+	-	BND	LOW	151823_1	N	N[19:40883202[	151823_2	N	]19:40883055]N	SVTYPE=BND;POS=40883055;STRANDS=+-:4;CIPOS=-9,8;CIEND=-9,8;CIPOS95=0,0;CIEND95=0,0;MATEID=151823_2;EVENT=151823;SU=4;PE=0;SR=4;ALG=PROD;AF=0.04105;NSAMP=691;MSQ=21.62;AN=16834;AC=691;NS=8438;AC_Hom=0;AC_Het=694;AC_Hemi=0;MAF=0.0411235;HWE=5.76346e-07;NFAM=637	SVTYPE=BND;POS=40883202;STRANDS=+-:4;CIPOS=-9,8;CIEND=-9,8;CIPOS95=0,0;CIEND95=0,0;MATEID=151823_1;EVENT=151823;SECONDARY;SU=4;PE=0;SR=4;ALG=PROD;AF=0.04105;NSAMP=691;MSQ=21.62;AN=16834;AC=691;NS=8438;AC_Hom=0;AC_Het=694;AC_Hemi=0;MAF=0.0411235;HWE=5.76346e-07;NFAM=637
19	40887708	40887923	19	40888809	40889030	151824	35847.1	+	-	BND	LOW	151824_1	N	N[19:40889021[	151824_2	N	]19:40887718]N	SVTYPE=BND;POS=40887718;STRANDS=+-:7;IMPRECISE;CIPOS=-10,205;CIEND=-211,10;CIPOS95=-1,65;CIEND95=-90,2;MATEID=151824_2;EVENT=151824;SU=7;PE=7;SR=0;ALG=PROD;AF=0.08637;NSAMP=1453;MSQ=23.53;AN=16834;AC=1454;NS=8438;AC_Hom=2;AC_Het=1460;AC_Hemi=0;MAF=0.0866319;HWE=1.14927e-28;NFAM=1310	SVTYPE=BND;POS=40889021;STRANDS=+-:7;IMPRECISE;CIPOS=-211,10;CIEND=-10,205;CIPOS95=-90,2;CIEND95=-1,65;MATEID=151824_1;EVENT=151824;SECONDARY;SU=7;PE=7;SR=0;ALG=PROD;AF=0.08637;NSAMP=1453;MSQ=23.53;AN=16834;AC=1454;NS=8438;AC_Hom=2;AC_Het=1460;AC_Hemi=0;MAF=0.0866319;HWE=1.14927e-28;NFAM=1310
19	40890336	40890599	19	40892228	40892378	151825	842.41	+	-	DEL	PASS	151825	N	<DEL>	.	.	.	SVTYPE=DEL;POS=40890346;SVLEN=-2022;END=40892368;STRANDS=+-:30;IMPRECISE;CIPOS=-10,253;CIEND=-140,10;CIPOS95=-2,29;CIEND95=-20,3;SU=30;PE=30;SR=0;ALG=PROD;AF=5.94e-05;NSAMP=1;MSQ=842.37;AN=16834;AC=1;NS=8438;AC_Hom=0;AC_Het=1;AC_Hemi=0;MAF=5.92557e-05;HWE=1;NFAM=1	.
19	40890587	40890709	19	40892241	40892445	268798	112.14	-	+	DUP	PASS	268798	N	<DUP>	.	.	.	SVTYPE=DUP;POS=40890699;SVLEN=1552;END=40892251;STRANDS=-+:11;IMPRECISE;CIPOS=-112,10;CIEND=-10,194;CIPOS95=-37,3;CIEND95=-2,34;SU=11;PE=11;SR=0;ALG=PROD;AF=0.0001188;NSAMP=1;MSQ=111.33;AN=16834;AC=2;NS=8438;AC_Hom=2;AC_Het=0;AC_Hemi=0;MAF=0.000118511;HWE=5.92593e-05;NFAM=1	.
19	40892084	40892141	19	40892342	40892399	151826	89.77	+	-	BND	LOW	151826_1	N	N[19:40892372[	151826_2	N	]19:40892113]N	SVTYPE=BND;POS=40892113;STRANDS=+-:12;IMPRECISE;CIPOS=-29,28;CIEND=-29,28;CIPOS95=0,0;CIEND95=-1,1;MATEID=151826_2;EVENT=151826;SU=12;PE=0;SR=12;ALG=PROD;AF=0.0002376;NSAMP=4;MSQ=20.24;AN=16834;AC=4;NS=8438;AC_Hom=0;AC_Het=4;AC_Hemi=0;MAF=0.000237023;HWE=1;NFAM=4	SVTYPE=BND;POS=40892372;STRANDS=+-:12;IMPRECISE;CIPOS=-29,28;CIEND=-29,28;CIPOS95=-1,1;CIEND95=0,0;MATEID=151826_1;EVENT=151826;SECONDARY;SU=12;PE=0;SR=12;ALG=PROD;AF=0.0002376;NSAMP=4;MSQ=20.24;AN=16834;AC=4;NS=8438;AC_Hom=0;AC_Het=4;AC_Hemi=0;MAF=0.000237023;HWE=1;NFAM=4
19	40901765	40902299	19	40902430	40902969	268799	66959.6	-	+	BND	LOW	268799_1	N	]19:40902440]N	268799_2	N	N[19:40902290[	SVTYPE=BND;POS=40902290;STRANDS=-+:4;IMPRECISE;CIPOS=-524,10;CIEND=-10,529;CIPOS95=-274,1;CIEND95=-1,274;MATEID=268799_2;EVENT=268799;SU=4;PE=2;SR=2;ALG=PROD;AF=0.2087;NSAMP=3316;MSQ=19.7;AN=16834;AC=3514;NS=8438;AC_Hom=400;AC_Het=3131;AC_Hemi=0;MAF=0.209232;HWE=8.26861e-32;NFAM=3031	SVTYPE=BND;POS=40902440;STRANDS=-+:4;IMPRECISE;CIPOS=-10,529;CIEND=-524,10;CIPOS95=-1,274;CIEND95=-274,1;MATEID=268799_1;EVENT=268799;SECONDARY;SU=4;PE=2;SR=2;ALG=PROD;AF=0.2087;NSAMP=3316;MSQ=19.7;AN=16834;AC=3514;NS=8438;AC_Hom=400;AC_Het=3131;AC_Hemi=0;MAF=0.209232;HWE=8.26861e-32;NFAM=3031
19	40911357	40911365	19	40912179	40912184	302971	3813.22	-	-	BND	LOW	302971_1	N	[19:40912183[N	302971_2	N	[19:40911364[N	SVTYPE=BND;POS=40911364;STRANDS=--:290;CIPOS=-6,2;CIEND=-3,2;CIPOS95=0,0;CIEND95=0,0;MATEID=302971_2;EVENT=302971;SU=290;PE=169;SR=121;ALG=PROD;AF=0.001247;NSAMP=21;MSQ=181.57;AN=16834;AC=21;NS=8438;AC_Hom=0;AC_Het=21;AC_Hemi=0;MAF=0.00124437;HWE=1;NFAM=21	SVTYPE=BND;POS=40912183;STRANDS=--:290;CIPOS=-3,2;CIEND=-6,2;CIPOS95=0,0;CIEND95=0,0;MATEID=302971_1;EVENT=302971;SECONDARY;SU=290;PE=169;SR=121;ALG=PROD;AF=0.001247;NSAMP=21;MSQ=181.57;AN=16834;AC=21;NS=8438;AC_Hom=0;AC_Het=21;AC_Hemi=0;MAF=0.00124437;HWE=1;NFAM=21
19	40911555	40911563	19	40912164	40912179	302972	2367.23	+	+	BND	LOW	302972_1	N	N]19:40912171]	302972_2	N	N]19:40911557]	SVTYPE=BND;POS=40911557;STRANDS=++:177;CIPOS=-2,6;CIEND=-7,8;CIPOS95=0,0;CIEND95=0,0;MATEID=302972_2;EVENT=302972;SU=177;PE=140;SR=37;ALG=PROD;AF=0.001544;NSAMP=26;MSQ=90.99;AN=16834;AC=26;NS=8438;AC_Hom=0;AC_Het=26;AC_Hemi=0;MAF=0.00154065;HWE=1;NFAM=26	SVTYPE=BND;POS=40912171;STRANDS=++:177;CIPOS=-7,8;CIEND=-2,6;CIPOS95=0,0;CIEND95=0,0;MATEID=302972_1;EVENT=302972;SECONDARY;SU=177;PE=140;SR=37;ALG=PROD;AF=0.001544;NSAMP=26;MSQ=90.99;AN=16834;AC=26;NS=8438;AC_Hom=0;AC_Het=26;AC_Hemi=0;MAF=0.00154065;HWE=1;NFAM=26
19	40933471	40933488	19	40933770	40933785	151828	80.11	+	-	MEI	PASS	151828	N	<DEL:ME:SINE|Alu|AluSx3>	.	.	.	SVTYPE=MEI;POS=40933480;SVLEN=-297;END=40933777;STRANDS=+-:4;IMPRECISE;CIPOS=-9,8;CIEND=-7,8;CIPOS95=0,0;CIEND95=-1,3;SU=4;PE=0;SR=4;ALG=PROD;AF=0.000297;NSAMP=5;MSQ=12.4;AN=16834;AC=5;NS=8438;AC_Hom=0;AC_Het=5;AC_Hemi=0;MAF=0.000296279;HWE=1;NFAM=5	.
19	40936574	40936591	X	73086989	73087006	26434	12.05	+	+	BND	LOW	26434_1	N	N]X:73086998]	26434_2	N	N]19:40936583]	SVTYPE=BND;POS=40936583;STRANDS=++:4;CIPOS=-9,8;CIEND=-9,8;CIPOS95=0,0;CIEND95=0,0;MATEID=26434_2;EVENT=26434;SU=4;PE=0;SR=4;ALG=PROD;AF=5.94e-05;NSAMP=1;MSQ=12.05;AN=16834;AC=1;NS=8438;AC_Hom=0;AC_Het=1;AC_Hemi=0;MAF=5.92557e-05;HWE=1;NFAM=1	SVTYPE=BND;POS=73086998;STRANDS=++:4;CIPOS=-9,8;CIEND=-9,8;CIPOS95=0,0;CIEND95=0,0;MATEID=26434_1;EVENT=26434;SECONDARY;SU=4;PE=0;SR=4;ALG=PROD;AF=5.94e-05;NSAMP=1;MSQ=12.05;AN=16834;AC=1;NS=8438;AC_Hom=0;AC_Het=1;AC_Hemi=0;MAF=5.92557e-05;HWE=1;NFAM=1
19	40939040	40939057	22	34238901	34238918	26207	304.4	-	-	BND	LOW	26207_1	N	[22:34238911[N	26207_2	N	[19:40939050[N	SVTYPE=BND;POS=40939050;STRANDS=--:4;CIPOS=-9,8;CIEND=-9,8;CIPOS95=0,0;CIEND95=0,0;MATEID=26207_2;EVENT=26207;SU=4;PE=0;SR=4;ALG=PROD;AF=0.0009505;NSAMP=16;MSQ=17.54;AN=16834;AC=16;NS=8438;AC_Hom=0;AC_Het=16;AC_Hemi=0;MAF=0.000948092;HWE=1;NFAM=16	SVTYPE=BND;POS=34238911;STRANDS=--:4;CIPOS=-9,8;CIEND=-9,8;CIPOS95=0,0;CIEND95=0,0;MATEID=26207_1;EVENT=26207;SECONDARY;SU=4;PE=0;SR=4;ALG=PROD;AF=0.0009505;NSAMP=16;MSQ=17.54;AN=16834;AC=16;NS=8438;AC_Hom=0;AC_Het=16;AC_Hemi=0;MAF=0.000948092;HWE=1;NFAM=16
19	40940677	40940695	19	40940953	40940973	151829	19.76	+	-	BND	LOW	151829_1	N	N[19:40940964[	151829_2	N	]19:40940685]N	SVTYPE=BND;POS=40940685;STRANDS=+-:5;IMPRECISE;CIPOS=-8,10;CIEND=-10,10;CIPOS95=0,1;CIEND95=0,0;MATEID=151829_2;EVENT=151829;SU=5;PE=0;SR=5;ALG=PROD;AF=0.0001188;NSAMP=2;MSQ=8.35;AN=16834;AC=2;NS=8438;AC_Hom=0;AC_Het=2;AC_Hemi=0;MAF=0.000118511;HWE=1;NFAM=2	SVTYPE=BND;POS=40940964;STRANDS=+-:5;IMPRECISE;CIPOS=-10,10;CIEND=-8,10;CIPOS95=0,0;CIEND95=0,1;MATEID=151829_1;EVENT=151829;SECONDARY;SU=5;PE=0;SR=5;ALG=PROD;AF=0.0001188;NSAMP=2;MSQ=8.35;AN=16834;AC=2;NS=8438;AC_Hom=0;AC_Het=2;AC_Hemi=0;MAF=0.000118511;HWE=1;NFAM=2
19	40942873	40943235	19	40955132	40955320	151830	257.81	+	-	DEL	PASS	151830	N	<DEL>	.	.	.	SVTYPE=DEL;POS=40942883;SVLEN=-12427;END=40955310;STRANDS=+-:11;IMPRECISE;CIPOS=-10,352;CIEND=-178,10;CIPOS95=-2,69;CIEND95=-69,2;SU=11;PE=11;SR=0;ALG=PROD;AF=5.94e-05;NSAMP=1;MSQ=257.81;AN=16834;AC=1;NS=8438;AC_Hom=0;AC_Het=1;AC_Hemi=0;MAF=5.92557e-05;HWE=1;NFAM=1	.
19	40943942	40943952	19	40944551	40944562	151831	344.66	+	-	DEL	PASS	151831	N	<DEL>	.	.	.	SVTYPE=DEL;POS=40943947;SVLEN=-605;END=40944552;STRANDS=+-:16;CIPOS=-5,5;CIEND=-1,10;CIPOS95=0,0;CIEND95=0,0;SU=16;PE=10;SR=6;ALG=PROD;AF=5.94e-05;NSAMP=1;MSQ=344.66;AN=16834;AC=1;NS=8438;AC_Hom=0;AC_Het=1;AC_Hemi=0;MAF=5.92557e-05;HWE=1;NFAM=1	.
19	40944552	40944564	19	40945707	40945726	268800	183.15	-	+	DUP	PASS	268800	N	<DUP>	.	.	.	SVTYPE=DUP;POS=40944562;SVLEN=1155;END=40945717;STRANDS=-+:14;IMPRECISE;CIPOS=-10,2;CIEND=-10,9;CIPOS95=-1,0;CIEND95=-1,1;SU=14;PE=12;SR=2;ALG=PROD;AF=5.94e-05;NSAMP=1;MSQ=179.36;AN=16834;AC=1;NS=8438;AC_Hom=0;AC_Het=1;AC_Hemi=0;MAF=5.92557e-05;HWE=1;NFAM=1	.
19	40957116	40957176	19	40968446	40968501	268801	654.23	-	+	DUP	PASS	268801	N	<DUP>	.	.	.	SVTYPE=DUP;POS=40957146;SVLEN=11325;END=40968471;STRANDS=-+:53;CIPOS=-30,30;CIEND=-25,30;CIPOS95=0,0;CIEND95=0,0;SU=53;PE=40;SR=13;ALG=PROD;AF=0.000297;NSAMP=4;MSQ=163.15;AN=16834;AC=5;NS=8438;AC_Hom=2;AC_Het=3;AC_Hemi=0;MAF=0.000296279;HWE=0.00059254;NFAM=4	.
19	40962276	40962295	19	40963059	40963074	268802	290.43	-	+	BND	LOW	268802_1	N	]19:40963064]N	268802_2	N	N[19:40962287[	SVTYPE=BND;POS=40962287;STRANDS=-+:24;IMPRECISE;CIPOS=-10,9;CIEND=-5,10;CIPOS95=-3,1;CIEND95=-1,3;MATEID=268802_2;EVENT=268802;SU=24;PE=23;SR=1;ALG=PROD;AF=0.0001188;NSAMP=2;MSQ=130.29;AN=16834;AC=2;NS=8438;AC_Hom=0;AC_Het=2;AC_Hemi=0;MAF=0.000118511;HWE=1;NFAM=2	SVTYPE=BND;POS=40963064;STRANDS=-+:24;IMPRECISE;CIPOS=-5,10;CIEND=-10,9;CIPOS95=-1,3;CIEND95=-3,1;MATEID=268802_1;EVENT=268802;SECONDARY;SU=24;PE=23;SR=1;ALG=PROD;AF=0.0001188;NSAMP=2;MSQ=130.29;AN=16834;AC=2;NS=8438;AC_Hom=0;AC_Het=2;AC_Hemi=0;MAF=0.000118511;HWE=1;NFAM=2
19	40968142	40968190	19	40970902	40970952	151832	989.28	+	-	DEL	PASS	151832	N	<DEL>	.	.	.	SVTYPE=DEL;POS=40968166;SVLEN=-2762;END=40970928;STRANDS=+-:41;CIPOS=-24,24;CIEND=-26,24;CIPOS95=0,0;CIEND95=0,0;SU=41;PE=19;SR=22;ALG=PROD;AF=0.0001188;NSAMP=2;MSQ=494.64;AN=16834;AC=2;NS=8438;AC_Hom=0;AC_Het=2;AC_Hemi=0;MAF=0.000118511;HWE=1;NFAM=2	.
19	40982632	40982993	19	40983681	40983822	151833	985.89	+	-	DEL	PASS	151833	N	<DEL>	.	.	.	SVTYPE=DEL;POS=40982659;SVLEN=-1150;END=40983809;STRANDS=+-:47;IMPRECISE;CIPOS=-27,334;CIEND=-128,13;CIPOS95=-21,21;CIEND95=-18,13;SU=47;PE=47;SR=0;ALG=PROD;AF=0.0003564;NSAMP=6;MSQ=164.31;AN=16834;AC=6;NS=8438;AC_Hom=0;AC_Het=6;AC_Hemi=0;MAF=0.000355534;HWE=1;NFAM=6	.
19	40990901	40990921	19	40991321	40991341	151834	15.24	+	-	BND	LOW	151834_1	N	N[19:40991332[	151834_2	N	]19:40990911]N	SVTYPE=BND;POS=40990911;STRANDS=+-:5;CIPOS=-10,10;CIEND=-10,10;CIPOS95=0,0;CIEND95=0,0;MATEID=151834_2;EVENT=151834;SU=5;PE=0;SR=5;ALG=PROD;AF=5.94e-05;NSAMP=1;MSQ=14.92;AN=16834;AC=1;NS=8438;AC_Hom=0;AC_Het=1;AC_Hemi=0;MAF=5.92557e-05;HWE=1;NFAM=1	SVTYPE=BND;POS=40991332;STRANDS=+-:5;CIPOS=-10,10;CIEND=-10,10;CIPOS95=0,0;CIEND95=0,0;MATEID=151834_1;EVENT=151834;SECONDARY;SU=5;PE=0;SR=5;ALG=PROD;AF=5.94e-05;NSAMP=1;MSQ=14.92;AN=16834;AC=1;NS=8438;AC_Hom=0;AC_Het=1;AC_Hemi=0;MAF=5.92557e-05;HWE=1;NFAM=1
19	41007004	41007021	19	41007417	41007434	151835	33.36	+	-	BND	LOW	151835_1	N	N[19:41007427[	151835_2	N	]19:41007013]N	SVTYPE=BND;POS=41007013;STRANDS=+-:4;CIPOS=-9,8;CIEND=-9,8;CIPOS95=0,0;CIEND95=0,0;MATEID=151835_2;EVENT=151835;SU=4;PE=0;SR=4;ALG=PROD;AF=0.0001188;NSAMP=2;MSQ=16.59;AN=16834;AC=2;NS=8438;AC_Hom=0;AC_Het=2;AC_Hemi=0;MAF=0.000118511;HWE=1;NFAM=2	SVTYPE=BND;POS=41007427;STRANDS=+-:4;CIPOS=-9,8;CIEND=-9,8;CIPOS95=0,0;CIEND95=0,0;MATEID=151835_1;EVENT=151835;SECONDARY;SU=4;PE=0;SR=4;ALG=PROD;AF=0.0001188;NSAMP=2;MSQ=16.59;AN=16834;AC=2;NS=8438;AC_Hom=0;AC_Het=2;AC_Hemi=0;MAF=0.000118511;HWE=1;NFAM=2
19	41021364	41021793	X	145342982	145343187	26530	11822.0	-	+	BND	LOW	26530_1	N	]X:145342992]N	26530_2	N	N[19:41021784[	SVTYPE=BND;POS=41021784;STRANDS=-+:4;IMPRECISE;CIPOS=-419,10;CIEND=-10,195;CIPOS95=-164,0;CIEND95=-3,49;MATEID=26530_2;EVENT=26530;SU=4;PE=4;SR=0;ALG=PROD;AF=0.02638;NSAMP=444;MSQ=25.73;AN=16834;AC=444;NS=8438;AC_Hom=0;AC_Het=445;AC_Hemi=0;MAF=0.0263688;HWE=0.00463026;NFAM=417	SVTYPE=BND;POS=145342992;STRANDS=-+:4;IMPRECISE;CIPOS=-10,195;CIEND=-419,10;CIPOS95=-3,49;CIEND95=-164,0;MATEID=26530_1;EVENT=26530;SECONDARY;SU=4;PE=4;SR=0;ALG=PROD;AF=0.02638;NSAMP=444;MSQ=25.73;AN=16834;AC=444;NS=8438;AC_Hom=0;AC_Het=445;AC_Hemi=0;MAF=0.0263688;HWE=0.00463026;NFAM=417
19	41025383	41025441	19	41025689	41025740	151836	39.32	+	-	BND	LOW	151836_1	N	N[19:41025716[	151836_2	N	]19:41025411]N	SVTYPE=BND;POS=41025411;STRANDS=+-:11;CIPOS=-28,30;CIEND=-26,25;CIPOS95=0,0;CIEND95=0,0;MATEID=151836_2;EVENT=151836;SU=11;PE=0;SR=11;ALG=PROD;AF=5.94e-05;NSAMP=1;MSQ=29.68;AN=16834;AC=1;NS=8438;AC_Hom=0;AC_Het=1;AC_Hemi=0;MAF=5.92557e-05;HWE=1;NFAM=1	SVTYPE=BND;POS=41025716;STRANDS=+-:11;CIPOS=-26,25;CIEND=-28,30;CIPOS95=0,0;CIEND95=0,0;MATEID=151836_1;EVENT=151836;SECONDARY;SU=11;PE=0;SR=11;ALG=PROD;AF=5.94e-05;NSAMP=1;MSQ=29.68;AN=16834;AC=1;NS=8438;AC_Hom=0;AC_Het=1;AC_Hemi=0;MAF=5.92557e-05;HWE=1;NFAM=1
19	41036340	41036357	19	41036680	41036697	151837	30.53	+	-	BND	LOW	151837_1	N	N[19:41036690[	151837_2	N	]19:41036349]N	SVTYPE=BND;POS=41036349;STRANDS=+-:4;CIPOS=-9,8;CIEND=-9,8;CIPOS95=0,0;CIEND95=0,0;MATEID=151837_2;EVENT=151837;SU=4;PE=0;SR=4;ALG=PROD;AF=5.94e-05;NSAMP=1;MSQ=20.82;AN=16834;AC=1;NS=8438;AC_Hom=0;AC_Het=1;AC_Hemi=0;MAF=5.92557e-05;HWE=1;NFAM=1	SVTYPE=BND;POS=41036690;STRANDS=+-:4;CIPOS=-9,8;CIEND=-9,8;CIPOS95=0,0;CIEND95=0,0;MATEID=151837_1;EVENT=151837;SECONDARY;SU=4;PE=0;SR=4;ALG=PROD;AF=5.94e-05;NSAMP=1;MSQ=20.82;AN=16834;AC=1;NS=8438;AC_Hom=0;AC_Het=1;AC_Hemi=0;MAF=5.92557e-05;HWE=1;NFAM=1
19	41048107	41048376	19	41051109	41051219	151839	248.6	+	-	DEL	PASS	151839	N	<DEL>	.	.	.	SVTYPE=DEL;POS=41048115;SVLEN=-3094;END=41051209;STRANDS=+-:12;IMPRECISE;CIPOS=-8,261;CIEND=-100,10;CIPOS95=0,68;CIEND95=-43,2;SU=12;PE=12;SR=0;ALG=PROD;AF=5.94e-05;NSAMP=1;MSQ=248.6;AN=16834;AC=1;NS=8438;AC_Hom=0;AC_Het=1;AC_Hemi=0;MAF=5.92557e-05;HWE=1;NFAM=1	.
19	41059155	41059201	19	41059280	41059321	151840	107.78	+	-	DEL	PASS	151840	N	<DEL>	.	.	.	SVTYPE=DEL;POS=41059179;SVLEN=-121;END=41059300;STRANDS=+-:15;CIPOS=-24,22;CIEND=-20,21;CIPOS95=0,0;CIEND95=0,0;SU=15;PE=0;SR=15;ALG=PROD;AF=0.0001188;NSAMP=2;MSQ=53.87;AN=16834;AC=2;NS=8438;AC_Hom=0;AC_Het=2;AC_Hemi=0;MAF=0.000118511;HWE=1;NFAM=2	.
19	41069505	41069505	19	41069728	41069728	151841	85570.4	+	-	BND	LOW	151841_1	N	N[19:41069729[	151841_2	N	]19:41069505]N	SVTYPE=BND;POS=41069505;STRANDS=+-:4551;CIPOS=0,0;CIEND=0,0;CIPOS95=0,0;CIEND95=0,0;MATEID=151841_2;EVENT=151841;SU=4551;PE=4;SR=4547;ALG=PROD;AF=0.1021;NSAMP=1718;MSQ=49.35;AN=16834;AC=1718;NS=8438;AC_Hom=0;AC_Het=1720;AC_Hemi=0;MAF=0.10192;HWE=5.04467e-43;NFAM=1585	SVTYPE=BND;POS=41069729;STRANDS=+-:4551;CIPOS=0,0;CIEND=0,0;CIPOS95=0,0;CIEND95=0,0;MATEID=151841_1;EVENT=151841;SECONDARY;SU=4551;PE=4;SR=4547;ALG=PROD;AF=0.1021;NSAMP=1718;MSQ=49.35;AN=16834;AC=1718;NS=8438;AC_Hom=0;AC_Het=1720;AC_Hemi=0;MAF=0.10192;HWE=5.04467e-43;NFAM=1585
19	41078623	41078643	19	41078934	41078954	151842	616.96	+	-	DEL	PASS	151842	N	<DEL>	.	.	.	SVTYPE=DEL;POS=41078633;SVLEN=-311;END=41078944;STRANDS=+-:8;CIPOS=-10,10;CIEND=-10,10;CIPOS95=0,0;CIEND95=0,0;SU=8;PE=1;SR=7;ALG=PROD;AF=0.0001782;NSAMP=3;MSQ=205.64;AN=16834;AC=3;NS=8438;AC_Hom=0;AC_Het=3;AC_Hemi=0;MAF=0.000177767;HWE=1;NFAM=3	.
19	41078955	41079009	19	41079444	41079504	151844	362.31	+	-	DEL	PASS	151844	N	<DEL>	.	.	.	SVTYPE=DEL;POS=41078980;SVLEN=-494;END=41079474;STRANDS=+-:18;IMPRECISE;CIPOS=-25,29;CIEND=-30,30;CIPOS95=-1,1;CIEND95=-1,1;SU=18;PE=15;SR=3;ALG=PROD;AF=0.0001188;NSAMP=2;MSQ=181.16;AN=16834;AC=2;NS=8438;AC_Hom=0;AC_Het=2;AC_Hemi=0;MAF=0.000118511;HWE=1;NFAM=2	.
19	41078958	41078978	19	41079054	41079074	151843	344.8	+	-	BND	PASS	151843_1	N	N[19:41079065[	151843_2	N	]19:41078968]N	SVTYPE=BND;POS=41078968;STRANDS=+-:10;CIPOS=-10,10;CIEND=-10,10;CIPOS95=0,0;CIEND95=0,0;MATEID=151843_2;EVENT=151843;SU=10;PE=0;SR=10;ALG=PROD;AF=5.94e-05;NSAMP=1;MSQ=344.79;AN=16834;AC=1;NS=8438;AC_Hom=0;AC_Het=1;AC_Hemi=0;MAF=5.92557e-05;HWE=1;NFAM=1	SVTYPE=BND;POS=41079065;STRANDS=+-:10;CIPOS=-10,10;CIEND=-10,10;CIPOS95=0,0;CIEND95=0,0;MATEID=151843_1;EVENT=151843;SECONDARY;SU=10;PE=0;SR=10;ALG=PROD;AF=5.94e-05;NSAMP=1;MSQ=344.79;AN=16834;AC=1;NS=8438;AC_Hom=0;AC_Het=1;AC_Hemi=0;MAF=5.92557e-05;HWE=1;NFAM=1
19	41093466	41093478	19	41097645	41097665	151845	314.54	+	-	DEL	PASS	151845	N	<DEL>	.	.	.	SVTYPE=DEL;POS=41093471;SVLEN=-4184;END=41097655;STRANDS=+-:15;CIPOS=-5,7;CIEND=-10,10;CIPOS95=0,0;CIEND95=0,0;SU=15;PE=11;SR=4;ALG=PROD;AF=5.94e-05;NSAMP=1;MSQ=314.54;AN=16834;AC=1;NS=8438;AC_Hom=0;AC_Het=1;AC_Hemi=0;MAF=5.92557e-05;HWE=1;NFAM=1	.
19	41096219	41096236	19	41096680	41096697	151846	9.36	+	-	BND	LOW	151846_1	N	N[19:41096690[	151846_2	N	]19:41096228]N	SVTYPE=BND;POS=41096228;STRANDS=+-:4;CIPOS=-9,8;CIEND=-9,8;CIPOS95=0,0;CIEND95=0,0;MATEID=151846_2;EVENT=151846;SU=4;PE=0;SR=4;ALG=PROD;AF=5.94e-05;NSAMP=1;MSQ=9.36;AN=16834;AC=1;NS=8438;AC_Hom=0;AC_Het=1;AC_Hemi=0;MAF=5.92557e-05;HWE=1;NFAM=1	SVTYPE=BND;POS=41096690;STRANDS=+-:4;CIPOS=-9,8;CIEND=-9,8;CIPOS95=0,0;CIEND95=0,0;MATEID=151846_1;EVENT=151846;SECONDARY;SU=4;PE=0;SR=4;ALG=PROD;AF=5.94e-05;NSAMP=1;MSQ=9.36;AN=16834;AC=1;NS=8438;AC_Hom=0;AC_Het=1;AC_Hemi=0;MAF=5.92557e-05;HWE=1;NFAM=1
19	41104690	41104701	19	41106820	41106837	151847	356.62	+	-	DEL	PASS	151847	N	<DEL>	.	.	.	SVTYPE=DEL;POS=41104696;SVLEN=-2134;END=41106830;STRANDS=+-:17;CIPOS=-6,5;CIEND=-10,7;CIPOS95=0,0;CIEND95=0,0;SU=17;PE=6;SR=11;ALG=PROD;AF=5.94e-05;NSAMP=1;MSQ=356.62;AN=16834;AC=1;NS=8438;AC_Hom=0;AC_Het=1;AC_Hemi=0;MAF=5.92557e-05;HWE=1;NFAM=1	.
19	41104690	41105086	19	41108875	41109256	151848	332.7	+	-	DEL	PASS	151848	N	<DEL>	.	.	.	SVTYPE=DEL;POS=41104695;SVLEN=-4554;END=41109249;STRANDS=+-:8;IMPRECISE;CIPOS=-5,391;CIEND=-374,7;CIPOS95=0,150;CIEND95=-114,0;SU=8;PE=8;SR=0;ALG=PROD;AF=5.94e-05;NSAMP=1;MSQ=332.7;AN=16834;AC=1;NS=8438;AC_Hom=0;AC_Het=1;AC_Hemi=0;MAF=5.92557e-05;HWE=1;NFAM=1	.
19	41106895	41106913	19	41109239	41109258	151849	23.78	+	-	DEL	PASS	151849	N	<DEL>	.	.	.	SVTYPE=DEL;POS=41106903;SVLEN=-2346;END=41109249;STRANDS=+-:4;IMPRECISE;CIPOS=-8,10;CIEND=-10,9;CIPOS95=-1,1;CIEND95=-1,1;SU=4;PE=1;SR=3;ALG=PROD;AF=5.94e-05;NSAMP=1;MSQ=23.75;AN=16834;AC=1;NS=8438;AC_Hom=0;AC_Het=1;AC_Hemi=0;MAF=5.92557e-05;HWE=1;NFAM=1	.
19	41117039	41117059	19	41117274	41117287	151850	77.25	+	-	BND	LOW	151850_1	N	N[19:41117281[	151850_2	N	]19:41117049]N	SVTYPE=BND;POS=41117049;STRANDS=+-:5;IMPRECISE;CIPOS=-10,10;CIEND=-6,7;CIPOS95=0,0;CIEND95=-1,3;MATEID=151850_2;EVENT=151850;SU=5;PE=0;SR=5;ALG=PROD;AF=0.0002376;NSAMP=4;MSQ=17.57;AN=16834;AC=4;NS=8438;AC_Hom=0;AC_Het=4;AC_Hemi=0;MAF=0.000237023;HWE=1;NFAM=4	SVTYPE=BND;POS=41117281;STRANDS=+-:5;IMPRECISE;CIPOS=-6,7;CIEND=-10,10;CIPOS95=-1,3;CIEND95=0,0;MATEID=151850_1;EVENT=151850;SECONDARY;SU=5;PE=0;SR=5;ALG=PROD;AF=0.0002376;NSAMP=4;MSQ=17.57;AN=16834;AC=4;NS=8438;AC_Hom=0;AC_Het=4;AC_Hemi=0;MAF=0.000237023;HWE=1;NFAM=4
19	41119850	41119860	19	41868295	41868310	268803	1573.28	-	+	BND	LOW	268803_1	N	]19:41868300]N	268803_2	N	N[19:41119851[	SVTYPE=BND;POS=41119851;STRANDS=-+:11;IMPRECISE;CIPOS=0,10;CIEND=-5,10;CIPOS95=0,0;CIEND95=-1,1;MATEID=268803_2;EVENT=268803;SU=11;PE=8;SR=3;ALG=PROD;AF=0.00695;NSAMP=117;MSQ=9.88;AN=16834;AC=117;NS=8438;AC_Hom=0;AC_Het=117;AC_Hemi=0;MAF=0.00693292;HWE=1;NFAM=113	SVTYPE=BND;POS=41868300;STRANDS=-+:11;IMPRECISE;CIPOS=-5,10;CIEND=0,10;CIPOS95=-1,1;CIEND95=0,0;MATEID=268803_1;EVENT=268803;SECONDARY;SU=11;PE=8;SR=3;ALG=PROD;AF=0.00695;NSAMP=117;MSQ=9.88;AN=16834;AC=117;NS=8438;AC_Hom=0;AC_Het=117;AC_Hemi=0;MAF=0.00693292;HWE=1;NFAM=113
19	41128553	41128564	19	41147699	41147713	268804	218.58	-	+	DUP	PASS	268804	N	<DUP>	.	.	.	SVTYPE=DUP;POS=41128561;SVLEN=19144;END=41147705;STRANDS=-+:18;CIPOS=-8,3;CIEND=-6,8;CIPOS95=0,0;CIEND95=0,0;SU=18;PE=14;SR=4;ALG=PROD;AF=5.94e-05;NSAMP=1;MSQ=217.77;AN=16834;AC=1;NS=8438;AC_Hom=0;AC_Het=1;AC_Hemi=0;MAF=5.92557e-05;HWE=1;NFAM=1	.
19	41135410	41135421	19	41135572	41135583	151852	125.87	+	-	DEL	PASS	151852	N	<DEL>	.	.	.	SVTYPE=DEL;POS=41135416;SVLEN=-162;END=41135578;STRANDS=+-:6;CIPOS=-6,5;CIEND=-6,5;CIPOS95=0,0;CIEND95=0,0;SU=6;PE=0;SR=6;ALG=PROD;AF=5.94e-05;NSAMP=1;MSQ=125.8;AN=16834;AC=1;NS=8438;AC_Hom=0;AC_Het=1;AC_Hemi=0;MAF=5.92557e-05;HWE=1;NFAM=1	.
19	41144082	41144456	19	41147559	41147730	151853	128.81	+	-	BND	LOW	151853_1	N	N[19:41147721[	151853_2	N	]19:41144092]N	SVTYPE=BND;POS=41144092;STRANDS=+-:8;IMPRECISE;CIPOS=-10,364;CIEND=-161,10;CIPOS95=-2,109;CIEND95=-68,2;MATEID=151853_2;EVENT=151853;SU=8;PE=8;SR=0;ALG=PROD;AF=5.94e-05;NSAMP=1;MSQ=128.81;AN=16834;AC=1;NS=8438;AC_Hom=0;AC_Het=1;AC_Hemi=0;MAF=5.92557e-05;HWE=1;NFAM=1	SVTYPE=BND;POS=41147721;STRANDS=+-:8;IMPRECISE;CIPOS=-161,10;CIEND=-10,364;CIPOS95=-68,2;CIEND95=-2,109;MATEID=151853_1;EVENT=151853;SECONDARY;SU=8;PE=8;SR=0;ALG=PROD;AF=5.94e-05;NSAMP=1;MSQ=128.81;AN=16834;AC=1;NS=8438;AC_Hom=0;AC_Het=1;AC_Hemi=0;MAF=5.92557e-05;HWE=1;NFAM=1
19	41144275	41144277	19	41145540	41145548	302973	7536.6	-	-	BND	LOW	302973_1	N	[19:41145544[N	302973_2	N	[19:41144277[N	SVTYPE=BND;POS=41144277;STRANDS=--:532;CIPOS=-1,1;CIEND=-3,5;CIPOS95=0,0;CIEND95=0,0;MATEID=302973_2;EVENT=302973;SU=532;PE=269;SR=263;ALG=PROD;AF=0.002554;NSAMP=43;MSQ=175.25;AN=16834;AC=43;NS=8438;AC_Hom=0;AC_Het=43;AC_Hemi=0;MAF=0.002548;HWE=1;NFAM=43	SVTYPE=BND;POS=41145544;STRANDS=--:532;CIPOS=-3,5;CIEND=-1,1;CIPOS95=0,0;CIEND95=0,0;MATEID=302973_1;EVENT=302973;SECONDARY;SU=532;PE=269;SR=263;ALG=PROD;AF=0.002554;NSAMP=43;MSQ=175.25;AN=16834;AC=43;NS=8438;AC_Hom=0;AC_Het=43;AC_Hemi=0;MAF=0.002548;HWE=1;NFAM=43
19	41144442	41144444	19	41145533	41145536	302974	8884.86	+	+	BND	LOW	302974_1	N	N]19:41145535]	302974_2	N	N]19:41144443]	SVTYPE=BND;POS=41144443;STRANDS=++:625;CIPOS=-1,1;CIEND=-2,1;CIPOS95=0,0;CIEND95=0,0;MATEID=302974_2;EVENT=302974;SU=625;PE=317;SR=308;ALG=PROD;AF=0.002673;NSAMP=45;MSQ=197.39;AN=16834;AC=45;NS=8438;AC_Hom=0;AC_Het=45;AC_Hemi=0;MAF=0.00266651;HWE=1;NFAM=45	SVTYPE=BND;POS=41145535;STRANDS=++:625;CIPOS=-2,1;CIEND=-1,1;CIPOS95=0,0;CIEND95=0,0;MATEID=302974_1;EVENT=302974;SECONDARY;SU=625;PE=317;SR=308;ALG=PROD;AF=0.002673;NSAMP=45;MSQ=197.39;AN=16834;AC=45;NS=8438;AC_Hom=0;AC_Het=45;AC_Hemi=0;MAF=0.00266651;HWE=1;NFAM=45
19	41144442	41144448	19	41153054	41153059	151854	1090.7	+	-	BND	LOW	151854_1	N	N[19:41153059[	151854_2	N	]19:41144445]N	SVTYPE=BND;POS=41144445;STRANDS=+-:21;CIPOS=-3,3;CIEND=-4,1;CIPOS95=0,0;CIEND95=0,0;MATEID=151854_2;EVENT=151854;SU=21;PE=13;SR=8;ALG=PROD;AF=0.0008317;NSAMP=14;MSQ=76.92;AN=16834;AC=14;NS=8438;AC_Hom=0;AC_Het=14;AC_Hemi=0;MAF=0.00082958;HWE=1;NFAM=14	SVTYPE=BND;POS=41153059;STRANDS=+-:21;CIPOS=-4,1;CIEND=-3,3;CIPOS95=0,0;CIEND95=0,0;MATEID=151854_1;EVENT=151854;SECONDARY;SU=21;PE=13;SR=8;ALG=PROD;AF=0.0008317;NSAMP=14;MSQ=76.92;AN=16834;AC=14;NS=8438;AC_Hom=0;AC_Het=14;AC_Hemi=0;MAF=0.00082958;HWE=1;NFAM=14
19	41153272	41153272	19	41156004	41156004	151855	743256.0	+	-	DEL	PASS	151855	N	<DEL>	.	.	.	SVTYPE=DEL;POS=41153272;SVLEN=-2732;END=41156004;STRANDS=+-:27450;CIPOS=0,0;CIEND=0,0;CIPOS95=0,0;CIEND95=0,0;SU=27450;PE=21596;SR=5854;ALG=PROD;AF=0.1544;NSAMP=2381;MSQ=311.38;AN=16834;AC=2599;NS=8438;AC_Hom=438;AC_Het=2167;AC_Hemi=0;MAF=0.154361;HWE=0.133398;NFAM=2157	.
19	41156232	41156246	21	33914229	33914247	26115	152.66	+	+	BND	LOW	26115_1	N	N]21:33914237]	26115_2	N	N]19:41156240]	SVTYPE=BND;POS=41156240;STRANDS=++:13;IMPRECISE;CIPOS=-8,6;CIEND=-8,10;CIPOS95=-1,0;CIEND95=0,0;MATEID=26115_2;EVENT=26115;SU=13;PE=8;SR=5;ALG=PROD;AF=5.94e-05;NSAMP=1;MSQ=152.66;AN=16834;AC=1;NS=8438;AC_Hom=0;AC_Het=1;AC_Hemi=0;MAF=5.92557e-05;HWE=1;NFAM=1	SVTYPE=BND;POS=33914237;STRANDS=++:13;IMPRECISE;CIPOS=-8,10;CIEND=-8,6;CIPOS95=0,0;CIEND95=-1,0;MATEID=26115_1;EVENT=26115;SECONDARY;SU=13;PE=8;SR=5;ALG=PROD;AF=5.94e-05;NSAMP=1;MSQ=152.66;AN=16834;AC=1;NS=8438;AC_Hom=0;AC_Het=1;AC_Hemi=0;MAF=5.92557e-05;HWE=1;NFAM=1
19	41176333	41176340	19	41176504	41176511	151856	6534.77	+	-	BND	LOW	151856_1	N	N[19:41176509[	151856_2	N	]19:41176337]N	SVTYPE=BND;POS=41176337;STRANDS=+-:161;CIPOS=-4,3;CIEND=-4,3;CIPOS95=0,0;CIEND95=0,0;MATEID=151856_2;EVENT=151856;SU=161;PE=8;SR=153;ALG=PROD;AF=0.00202;NSAMP=34;MSQ=192.09;AN=16834;AC=34;NS=8438;AC_Hom=0;AC_Het=34;AC_Hemi=0;MAF=0.0020147;HWE=1;NFAM=34	SVTYPE=BND;POS=41176509;STRANDS=+-:161;CIPOS=-4,3;CIEND=-4,3;CIPOS95=0,0;CIEND95=0,0;MATEID=151856_1;EVENT=151856;SECONDARY;SU=161;PE=8;SR=153;ALG=PROD;AF=0.00202;NSAMP=34;MSQ=192.09;AN=16834;AC=34;NS=8438;AC_Hom=0;AC_Het=34;AC_Hemi=0;MAF=0.0020147;HWE=1;NFAM=34
19	41189733	41189750	19	41189994	41190012	151857	31.68	+	-	BND	LOW	151857_1	N	N[19:41190005[	151857_2	N	]19:41189742]N	SVTYPE=BND;POS=41189742;STRANDS=+-:4;IMPRECISE;CIPOS=-9,8;CIEND=-10,8;CIPOS95=0,0;CIEND95=-1,0;MATEID=151857_2;EVENT=151857;SU=4;PE=0;SR=4;ALG=PROD;AF=5.94e-05;NSAMP=1;MSQ=23.75;AN=16834;AC=1;NS=8438;AC_Hom=0;AC_Het=1;AC_Hemi=0;MAF=5.92557e-05;HWE=1;NFAM=1	SVTYPE=BND;POS=41190005;STRANDS=+-:4;IMPRECISE;CIPOS=-10,8;CIEND=-9,8;CIPOS95=-1,0;CIEND95=0,0;MATEID=151857_1;EVENT=151857;SECONDARY;SU=4;PE=0;SR=4;ALG=PROD;AF=5.94e-05;NSAMP=1;MSQ=23.75;AN=16834;AC=1;NS=8438;AC_Hom=0;AC_Het=1;AC_Hemi=0;MAF=5.92557e-05;HWE=1;NFAM=1
19	41204125	41204143	19	41219948	41219961	151858	344.67	+	-	DEL	PASS	151858	N	<DEL>	.	.	.	SVTYPE=DEL;POS=41204133;SVLEN=-15824;END=41219957;STRANDS=+-:16;CIPOS=-8,10;CIEND=-9,4;CIPOS95=0,0;CIEND95=0,0;SU=16;PE=12;SR=4;ALG=PROD;AF=5.94e-05;NSAMP=1;MSQ=344.66;AN=16834;AC=1;NS=8438;AC_Hom=0;AC_Het=1;AC_Hemi=0;MAF=5.92557e-05;HWE=1;NFAM=1	.
19	41222917	41222935	19	41223175	41223192	151859	5.14	+	-	BND	LOW	151859_1	N	N[19:41223185[	151859_2	N	]19:41222925]N	SVTYPE=BND;POS=41222925;STRANDS=+-:4;IMPRECISE;CIPOS=-8,10;CIEND=-9,8;CIPOS95=0,1;CIEND95=0,0;MATEID=151859_2;EVENT=151859;SU=4;PE=0;SR=4;ALG=PROD;AF=5.94e-05;NSAMP=1;MSQ=4.6;AN=16834;AC=1;NS=8438;AC_Hom=0;AC_Het=1;AC_Hemi=0;MAF=5.92557e-05;HWE=1;NFAM=1	SVTYPE=BND;POS=41223185;STRANDS=+-:4;IMPRECISE;CIPOS=-9,8;CIEND=-8,10;CIPOS95=0,0;CIEND95=0,1;MATEID=151859_1;EVENT=151859;SECONDARY;SU=4;PE=0;SR=4;ALG=PROD;AF=5.94e-05;NSAMP=1;MSQ=4.6;AN=16834;AC=1;NS=8438;AC_Hom=0;AC_Het=1;AC_Hemi=0;MAF=5.92557e-05;HWE=1;NFAM=1
19	41226576	41226627	19	41229243	41229288	151860	662.27	+	-	DEL	PASS	151860	N	<DEL>	.	.	.	SVTYPE=DEL;POS=41226602;SVLEN=-2665;END=41229267;STRANDS=+-:32;CIPOS=-26,25;CIEND=-24,21;CIPOS95=0,0;CIEND95=0,0;SU=32;PE=16;SR=16;ALG=PROD;AF=0.0001188;NSAMP=2;MSQ=331.13;AN=16834;AC=2;NS=8438;AC_Hom=0;AC_Het=2;AC_Hemi=0;MAF=0.000118511;HWE=1;NFAM=2	.
19	41237870	41237887	19	41238154	41238171	151861	38.76	+	-	MEI	PASS	151861	N	<DEL:ME:SINE|Alu|AluSz>	.	.	.	SVTYPE=MEI;POS=41237879;SVLEN=-284;END=41238163;STRANDS=+-:4;CIPOS=-9,8;CIEND=-9,8;CIPOS95=0,0;CIEND95=0,0;SU=4;PE=0;SR=4;ALG=PROD;AF=0.0001188;NSAMP=2;MSQ=16.41;AN=16834;AC=2;NS=8438;AC_Hom=0;AC_Het=2;AC_Hemi=0;MAF=0.000118511;HWE=1;NFAM=2	.
19	41249555	41249566	19	41249611	41249622	151862	200.91	+	-	BND	LOW	151862_1	N	N[19:41249618[	151862_2	N	]19:41249561]N	SVTYPE=BND;POS=41249561;STRANDS=+-:6;CIPOS=-6,5;CIEND=-6,5;CIPOS95=0,0;CIEND95=0,0;MATEID=151862_2;EVENT=151862;SU=6;PE=0;SR=6;ALG=PROD;AF=5.94e-05;NSAMP=1;MSQ=200.82;AN=16834;AC=1;NS=8438;AC_Hom=0;AC_Het=1;AC_Hemi=0;MAF=5.92557e-05;HWE=1;NFAM=1	SVTYPE=BND;POS=41249618;STRANDS=+-:6;CIPOS=-6,5;CIEND=-6,5;CIPOS95=0,0;CIEND95=0,0;MATEID=151862_1;EVENT=151862;SECONDARY;SU=6;PE=0;SR=6;ALG=PROD;AF=5.94e-05;NSAMP=1;MSQ=200.82;AN=16834;AC=1;NS=8438;AC_Hom=0;AC_Het=1;AC_Hemi=0;MAF=5.92557e-05;HWE=1;NFAM=1
19	41290161	41290177	19	41291130	41291150	151863	257.62	+	-	DEL	PASS	151863	N	<DEL>	.	.	.	SVTYPE=DEL;POS=41290167;SVLEN=-973;END=41291140;STRANDS=+-:12;IMPRECISE;CIPOS=-6,10;CIEND=-10,10;CIPOS95=-1,1;CIEND95=-1,0;SU=12;PE=10;SR=2;ALG=PROD;AF=5.94e-05;NSAMP=1;MSQ=257.62;AN=16834;AC=1;NS=8438;AC_Hom=0;AC_Het=1;AC_Hemi=0;MAF=5.92557e-05;HWE=1;NFAM=1	.
19	41291837	41291854	19	41292254	41292271	151864	39.87	+	-	BND	LOW	151864_1	N	N[19:41292264[	151864_2	N	]19:41291846]N	SVTYPE=BND;POS=41291846;STRANDS=+-:4;CIPOS=-9,8;CIEND=-9,8;CIPOS95=0,0;CIEND95=0,0;MATEID=151864_2;EVENT=151864;SU=4;PE=0;SR=4;ALG=PROD;AF=0.0001188;NSAMP=2;MSQ=19.85;RETAINED;AN=16834;AC=2;NS=8438;AC_Hom=0;AC_Het=2;AC_Hemi=0;MAF=0.000118511;HWE=1;NFAM=2	SVTYPE=BND;POS=41292264;STRANDS=+-:4;CIPOS=-9,8;CIEND=-9,8;CIPOS95=0,0;CIEND95=0,0;MATEID=151864_1;EVENT=151864;SECONDARY;SU=4;PE=0;SR=4;ALG=PROD;AF=0.0001188;NSAMP=2;MSQ=19.85;RETAINED;AN=16834;AC=2;NS=8438;AC_Hom=0;AC_Het=2;AC_Hemi=0;MAF=0.000118511;HWE=1;NFAM=2
19	41292922	41292942	19	41296534	41296554	151866	443.6	+	-	DEL	PASS	151866	N	<DEL>	.	.	.	SVTYPE=DEL;POS=41292932;SVLEN=-3612;END=41296544;STRANDS=+-:8;CIPOS=-10,10;CIEND=-10,10;CIPOS95=0,0;CIEND95=0,0;SU=8;PE=1;SR=7;ALG=PROD;AF=5.94e-05;NSAMP=1;MSQ=443.6;AN=16834;AC=1;NS=8438;AC_Hom=0;AC_Het=1;AC_Hemi=0;MAF=5.92557e-05;HWE=1;NFAM=1	.
19	41296553	41296726	19	41296948	41297150	151867	599.6	+	-	DEL	PASS	151867	N	<DEL>	.	.	.	SVTYPE=DEL;POS=41296563;SVLEN=-579;END=41297142;STRANDS=+-:18;IMPRECISE;CIPOS=-10,163;CIEND=-194,8;CIPOS95=-1,31;CIEND95=-47,2;SU=18;PE=18;SR=0;ALG=PROD;AF=5.94e-05;NSAMP=1;MSQ=599.59;AN=16834;AC=1;NS=8438;AC_Hom=0;AC_Het=1;AC_Hemi=0;MAF=5.92557e-05;HWE=1;NFAM=1	.
19	41298736	41298753	19	41299168	41299185	151868	74.7	+	-	BND	LOW	151868_1	N	N[19:41299178[	151868_2	N	]19:41298745]N	SVTYPE=BND;POS=41298745;STRANDS=+-:4;CIPOS=-9,8;CIEND=-9,8;CIPOS95=0,0;CIEND95=0,0;MATEID=151868_2;EVENT=151868;SU=4;PE=0;SR=4;ALG=PROD;AF=5.94e-05;NSAMP=1;MSQ=74.7;AN=16834;AC=1;NS=8438;AC_Hom=0;AC_Het=1;AC_Hemi=0;MAF=5.92557e-05;HWE=1;NFAM=1	SVTYPE=BND;POS=41299178;STRANDS=+-:4;CIPOS=-9,8;CIEND=-9,8;CIPOS95=0,0;CIEND95=0,0;MATEID=151868_1;EVENT=151868;SECONDARY;SU=4;PE=0;SR=4;ALG=PROD;AF=5.94e-05;NSAMP=1;MSQ=74.7;AN=16834;AC=1;NS=8438;AC_Hom=0;AC_Het=1;AC_Hemi=0;MAF=5.92557e-05;HWE=1;NFAM=1
19	41300354	41300374	19	41300665	41300685	151869	59.97	+	-	BND	LOW	151869_1	N	N[19:41300676[	151869_2	N	]19:41300364]N	SVTYPE=BND;POS=41300364;STRANDS=+-:5;CIPOS=-10,10;CIEND=-10,10;CIPOS95=0,0;CIEND95=0,0;MATEID=151869_2;EVENT=151869;SU=5;PE=0;SR=5;ALG=PROD;AF=5.94e-05;NSAMP=1;MSQ=59.8;AN=16834;AC=1;NS=8438;AC_Hom=0;AC_Het=1;AC_Hemi=0;MAF=5.92557e-05;HWE=1;NFAM=1	SVTYPE=BND;POS=41300676;STRANDS=+-:5;CIPOS=-10,10;CIEND=-10,10;CIPOS95=0,0;CIEND95=0,0;MATEID=151869_1;EVENT=151869;SECONDARY;SU=5;PE=0;SR=5;ALG=PROD;AF=5.94e-05;NSAMP=1;MSQ=59.8;AN=16834;AC=1;NS=8438;AC_Hom=0;AC_Het=1;AC_Hemi=0;MAF=5.92557e-05;HWE=1;NFAM=1
19	41316072	41316248	19	41642197	41642345	302975	1249.75	-	-	BND	LOW	302975_1	N	[19:41642323[N	302975_2	N	[19:41316208[N	SVTYPE=BND;POS=41316208;STRANDS=--:125;IMPRECISE;CIPOS=-135,41;CIEND=-125,23;CIPOS95=-18,18;CIEND95=-5,5;MATEID=302975_2;EVENT=302975;SU=125;PE=125;SR=0;ALG=PROD;AF=0.001307;NSAMP=22;MSQ=50.27;AN=16834;AC=22;NS=8438;AC_Hom=0;AC_Het=23;AC_Hemi=0;MAF=0.00136288;HWE=1;NFAM=21	SVTYPE=BND;POS=41642323;STRANDS=--:125;IMPRECISE;CIPOS=-125,23;CIEND=-135,41;CIPOS95=-5,5;CIEND95=-18,18;MATEID=302975_1;EVENT=302975;SECONDARY;SU=125;PE=125;SR=0;ALG=PROD;AF=0.001307;NSAMP=22;MSQ=50.27;AN=16834;AC=22;NS=8438;AC_Hom=0;AC_Het=23;AC_Hemi=0;MAF=0.00136288;HWE=1;NFAM=21
19	41316228	41316657	19	41642425	41642974	302978	229.58	+	+	BND	LOW	302978_1	N	N]19:41642455]	302978_2	N	N]19:41316258]	SVTYPE=BND;POS=41316258;STRANDS=++:13;IMPRECISE;CIPOS=-30,399;CIEND=-30,519;CIPOS95=-30,40;CIEND95=-30,101;MATEID=302978_2;EVENT=302978;SU=13;PE=13;SR=0;ALG=PROD;AF=0.0001188;NSAMP=2;MSQ=113.76;AN=16834;AC=2;NS=8438;AC_Hom=0;AC_Het=2;AC_Hemi=0;MAF=0.000118511;HWE=1;NFAM=2	SVTYPE=BND;POS=41642455;STRANDS=++:13;IMPRECISE;CIPOS=-30,519;CIEND=-30,399;CIPOS95=-30,101;CIEND95=-30,40;MATEID=302978_1;EVENT=302978;SECONDARY;SU=13;PE=13;SR=0;ALG=PROD;AF=0.0001188;NSAMP=2;MSQ=113.76;AN=16834;AC=2;NS=8438;AC_Hom=0;AC_Het=2;AC_Hemi=0;MAF=0.000118511;HWE=1;NFAM=2
19	41316297	41317252	19	41641477	41642573	302976	1467.75	+	+	INV	LOW	302976	N	<INV>	.	.	.	SVTYPE=INV;POS=41316494;SVLEN=325380;END=41641874;STRANDS=++:13,--:27;IMPRECISE;CIPOS=-197,758;CIEND=-397,699;CIPOS95=-197,317;CIEND95=-301,301;SU=40;PE=40;SR=0;ALG=SUM;AF=0.001069;NSAMP=18;MSQ=81.12;RETAINED;AN=16834;AC=18;NS=8438;AC_Hom=0;AC_Het=18;AC_Hemi=0;MAF=0.0010666;HWE=1;NFAM=16	.
19	41318717	41319002	19	41639292	41639562	302979	20.89	-	-	BND	LOW	302979_1	N	[19:41639553[N	302979_2	N	[19:41318993[N	SVTYPE=BND;POS=41318993;STRANDS=--:4;IMPRECISE;CIPOS=-275,10;CIEND=-260,10;CIPOS95=-141,1;CIEND95=-128,1;MATEID=302979_2;EVENT=302979;SU=4;PE=4;SR=0;ALG=PROD;AF=5.94e-05;NSAMP=1;MSQ=20.89;AN=16834;AC=1;NS=8438;AC_Hom=0;AC_Het=1;AC_Hemi=0;MAF=5.92557e-05;HWE=1;NFAM=1	SVTYPE=BND;POS=41639553;STRANDS=--:4;IMPRECISE;CIPOS=-260,10;CIEND=-275,10;CIPOS95=-128,1;CIEND95=-141,1;MATEID=302979_1;EVENT=302979;SECONDARY;SU=4;PE=4;SR=0;ALG=PROD;AF=5.94e-05;NSAMP=1;MSQ=20.89;AN=16834;AC=1;NS=8438;AC_Hom=0;AC_Het=1;AC_Hemi=0;MAF=5.92557e-05;HWE=1;NFAM=1
19	41319676	41320149	19	41638213	41638567	302982	42124.2	-	-	BND	LOW	302982_1	N	[19:41638505[N	302982_2	N	[19:41320068[N	SVTYPE=BND;POS=41320068;STRANDS=--:566;IMPRECISE;CIPOS=-391,82;CIEND=-291,63;CIPOS95=-71,71;CIEND95=-31,31;MATEID=302982_2;EVENT=302982;SU=566;PE=566;SR=0;ALG=SUM;AF=0.05132;NSAMP=864;MSQ=48.34;AN=16834;AC=864;NS=8438;AC_Hom=0;AC_Het=864;AC_Hemi=0;MAF=0.051197;HWE=1.35662e-10;NFAM=816	SVTYPE=BND;POS=41638505;STRANDS=--:566;IMPRECISE;CIPOS=-291,63;CIEND=-391,82;CIPOS95=-31,31;CIEND95=-71,71;MATEID=302982_1;EVENT=302982;SECONDARY;SU=566;PE=566;SR=0;ALG=SUM;AF=0.05132;NSAMP=864;MSQ=48.34;AN=16834;AC=864;NS=8438;AC_Hom=0;AC_Het=864;AC_Hemi=0;MAF=0.051197;HWE=1.35662e-10;NFAM=816
19	41319767	41320620	19	41637483	41638573	302980	271559.0	+	+	INV	LOW	302980	N	<INV>	.	.	.	SVTYPE=INV;POS=41320075;SVLEN=317988;END=41638063;STRANDS=++:159,--:1938;IMPRECISE;CIPOS=-308,545;CIEND=-580,510;CIPOS95=-308,416;CIEND95=-106,106;SU=2097;PE=2097;SR=0;ALG=SUM;AF=0.156;NSAMP=2626;MSQ=103.22;RETAINED;AN=16834;AC=2626;NS=8438;AC_Hom=0;AC_Het=2630;AC_Hemi=0;MAF=0.155843;HWE=0;NFAM=2365	.
19	41321257	41321681	19	41637248	41637613	302990	50.23	+	+	BND	LOW	302990_1	N	N]19:41637298]	302990_2	N	N]19:41321307]	SVTYPE=BND;POS=41321307;STRANDS=++:16;IMPRECISE;CIPOS=-50,374;CIEND=-50,315;CIPOS95=-50,137;CIEND95=-50,102;MATEID=302990_2;EVENT=302990;SU=16;PE=16;SR=0;ALG=PROD;AF=0.0001188;NSAMP=2;MSQ=25.12;AN=16834;AC=2;NS=8438;AC_Hom=0;AC_Het=2;AC_Hemi=0;MAF=0.000118511;HWE=1;NFAM=2	SVTYPE=BND;POS=41637298;STRANDS=++:16;IMPRECISE;CIPOS=-50,315;CIEND=-50,374;CIPOS95=-50,102;CIEND95=-50,137;MATEID=302990_1;EVENT=302990;SECONDARY;SU=16;PE=16;SR=0;ALG=PROD;AF=0.0001188;NSAMP=2;MSQ=25.12;AN=16834;AC=2;NS=8438;AC_Hom=0;AC_Het=2;AC_Hemi=0;MAF=0.000118511;HWE=1;NFAM=2
19	41323526	41324650	19	41634060	41635225	302991	70456.8	+	+	INV	LOW	302991	N	<INV>	.	.	.	SVTYPE=INV;POS=41324114;SVLEN=310455;END=41634569;STRANDS=++:3726,--:919;IMPRECISE;CIPOS=-588,536;CIEND=-509,656;CIPOS95=-158,158;CIEND95=-147,147;SU=4645;PE=4645;SR=0;ALG=SUM;AF=0.06606;NSAMP=1112;MSQ=62.96;RETAINED;AN=16834;AC=1112;NS=8438;AC_Hom=0;AC_Het=1114;AC_Hemi=0;MAF=0.0660109;HWE=1.66589e-17;NFAM=1007	.
19	41324024	41324265	19	41634846	41635095	302994	41134.7	+	+	BND	LOW	302994_1	N	N]19:41634896]	302994_2	N	N]19:41324074]	SVTYPE=BND;POS=41324074;STRANDS=++:12;IMPRECISE;CIPOS=-50,191;CIEND=-50,199;CIPOS95=-34,34;CIEND95=-18,18;MATEID=302994_2;EVENT=302994;SU=12;PE=12;SR=0;ALG=PROD;AF=0.04568;NSAMP=769;MSQ=53;AN=16834;AC=769;NS=8438;AC_Hom=0;AC_Het=772;AC_Hemi=0;MAF=0.0457454;HWE=2.26933e-08;NFAM=696	SVTYPE=BND;POS=41634896;STRANDS=++:12;IMPRECISE;CIPOS=-50,199;CIEND=-50,191;CIPOS95=-18,18;CIEND95=-34,34;MATEID=302994_1;EVENT=302994;SECONDARY;SU=12;PE=12;SR=0;ALG=PROD;AF=0.04568;NSAMP=769;MSQ=53;AN=16834;AC=769;NS=8438;AC_Hom=0;AC_Het=772;AC_Hemi=0;MAF=0.0457454;HWE=2.26933e-08;NFAM=696
19	41324027	41324107	19	41634295	41634346	302992	8810.54	-	-	BND	LOW	302992_1	N	[19:41634342[N	302992_2	N	[19:41324069[N	SVTYPE=BND;POS=41324069;STRANDS=--:28;IMPRECISE;CIPOS=-41,39;CIEND=-46,5;CIPOS95=-1,1;CIEND95=-5,5;MATEID=302992_2;EVENT=302992;SU=28;PE=28;SR=0;ALG=PROD;AF=0.01034;NSAMP=174;MSQ=50.2;AN=16834;AC=174;NS=8438;AC_Hom=0;AC_Het=174;AC_Hemi=0;MAF=0.0103105;HWE=1;NFAM=170	SVTYPE=BND;POS=41634342;STRANDS=--:28;IMPRECISE;CIPOS=-46,5;CIEND=-41,39;CIPOS95=-5,5;CIEND95=-1,1;MATEID=302992_1;EVENT=302992;SECONDARY;SU=28;PE=28;SR=0;ALG=PROD;AF=0.01034;NSAMP=174;MSQ=50.2;AN=16834;AC=174;NS=8438;AC_Hom=0;AC_Het=174;AC_Hemi=0;MAF=0.0103105;HWE=1;NFAM=170
19	41324678	41325127	19	41633779	41634136	302997	104.59	+	+	BND	LOW	302997_1	N	N]19:41633809]	302997_2	N	N]19:41324708]	SVTYPE=BND;POS=41324708;STRANDS=++:22;IMPRECISE;CIPOS=-30,419;CIEND=-30,327;CIPOS95=-30,81;CIEND95=-30,47;MATEID=302997_2;EVENT=302997;SU=22;PE=22;SR=0;ALG=PROD;AF=0.000297;NSAMP=5;MSQ=19.25;AN=16834;AC=5;NS=8438;AC_Hom=0;AC_Het=5;AC_Hemi=0;MAF=0.000296279;HWE=1;NFAM=5	SVTYPE=BND;POS=41633809;STRANDS=++:22;IMPRECISE;CIPOS=-30,327;CIEND=-30,419;CIPOS95=-30,47;CIEND95=-30,81;MATEID=302997_1;EVENT=302997;SECONDARY;SU=22;PE=22;SR=0;ALG=PROD;AF=0.000297;NSAMP=5;MSQ=19.25;AN=16834;AC=5;NS=8438;AC_Hom=0;AC_Het=5;AC_Hemi=0;MAF=0.000296279;HWE=1;NFAM=5
19	41326218	41326238	19	41326275	41326295	151870	215.9	+	-	BND	LOW	151870_1	N	N[19:41326286[	151870_2	N	]19:41326228]N	SVTYPE=BND;POS=41326228;STRANDS=+-:5;CIPOS=-10,10;CIEND=-10,10;CIPOS95=0,0;CIEND95=0,0;MATEID=151870_2;EVENT=151870;SU=5;PE=0;SR=5;ALG=PROD;AF=5.94e-05;NSAMP=1;MSQ=215.79;AN=16834;AC=1;NS=8438;AC_Hom=0;AC_Het=1;AC_Hemi=0;MAF=5.92557e-05;HWE=1;NFAM=1	SVTYPE=BND;POS=41326286;STRANDS=+-:5;CIPOS=-10,10;CIEND=-10,10;CIPOS95=0,0;CIEND95=0,0;MATEID=151870_1;EVENT=151870;SECONDARY;SU=5;PE=0;SR=5;ALG=PROD;AF=5.94e-05;NSAMP=1;MSQ=215.79;AN=16834;AC=1;NS=8438;AC_Hom=0;AC_Het=1;AC_Hemi=0;MAF=5.92557e-05;HWE=1;NFAM=1
19	41328187	41328596	19	41630746	41631102	302998	86.79	+	+	BND	LOW	302998_1	N	N]19:41630756]	302998_2	N	N]19:41328197]	SVTYPE=BND;POS=41328197;STRANDS=++:7;IMPRECISE;CIPOS=-10,399;CIEND=-10,346;CIPOS95=-2,88;CIEND95=-2,78;MATEID=302998_2;EVENT=302998;SU=7;PE=7;SR=0;ALG=PROD;AF=5.94e-05;NSAMP=1;MSQ=86.79;AN=16834;AC=1;NS=8438;AC_Hom=0;AC_Het=1;AC_Hemi=0;MAF=5.92557e-05;HWE=1;NFAM=1	SVTYPE=BND;POS=41630756;STRANDS=++:7;IMPRECISE;CIPOS=-10,346;CIEND=-10,399;CIPOS95=-2,78;CIEND95=-2,88;MATEID=302998_1;EVENT=302998;SECONDARY;SU=7;PE=7;SR=0;ALG=PROD;AF=5.94e-05;NSAMP=1;MSQ=86.79;AN=16834;AC=1;NS=8438;AC_Hom=0;AC_Het=1;AC_Hemi=0;MAF=5.92557e-05;HWE=1;NFAM=1
19	41329581	41329596	19	41628536	41628547	302999	1925.67	+	+	BND	PASS	302999_1	N	N]19:41628541]	302999_2	N	N]19:41329586]	SVTYPE=BND;POS=41329586;STRANDS=++:109;CIPOS=-5,10;CIEND=-5,6;CIPOS95=0,0;CIEND95=0,0;MATEID=302999_2;EVENT=302999;SU=109;PE=75;SR=34;ALG=PROD;AF=0.0004158;NSAMP=7;MSQ=275.1;AN=16834;AC=7;NS=8438;AC_Hom=0;AC_Het=7;AC_Hemi=0;MAF=0.00041479;HWE=1;NFAM=6	SVTYPE=BND;POS=41628541;STRANDS=++:109;CIPOS=-5,6;CIEND=-5,10;CIPOS95=0,0;CIEND95=0,0;MATEID=302999_1;EVENT=302999;SECONDARY;SU=109;PE=75;SR=34;ALG=PROD;AF=0.0004158;NSAMP=7;MSQ=275.1;AN=16834;AC=7;NS=8438;AC_Hom=0;AC_Het=7;AC_Hemi=0;MAF=0.00041479;HWE=1;NFAM=6
19	41330170	41330568	19	41330301	41330579	151871	18330.2	+	-	BND	LOW	151871_1	N	N[19:41330483[	151871_2	N	]19:41330220]N	SVTYPE=BND;POS=41330220;STRANDS=+-:64;IMPRECISE;CIPOS=-50,348;CIEND=-181,97;CIPOS95=-50,79;CIEND95=-45,45;MATEID=151871_2;EVENT=151871;SU=64;PE=64;SR=0;ALG=SUM;AF=0.006653;NSAMP=112;MSQ=163.21;AN=16834;AC=112;NS=8438;AC_Hom=0;AC_Het=112;AC_Hemi=0;MAF=0.00663664;HWE=1;NFAM=111	SVTYPE=BND;POS=41330483;STRANDS=+-:64;IMPRECISE;CIPOS=-181,97;CIEND=-50,348;CIPOS95=-45,45;CIEND95=-50,79;MATEID=151871_1;EVENT=151871;SECONDARY;SU=64;PE=64;SR=0;ALG=SUM;AF=0.006653;NSAMP=112;MSQ=163.21;AN=16834;AC=112;NS=8438;AC_Hom=0;AC_Het=112;AC_Hemi=0;MAF=0.00663664;HWE=1;NFAM=111
19	41332763	41333015	19	41626770	41627021	303002	14.87	-	-	BND	LOW	303002_1	N	[19:41626992[N	303002_2	N	[19:41332986[N	SVTYPE=BND;POS=41332986;STRANDS=--:6;IMPRECISE;CIPOS=-222,30;CIEND=-221,30;CIPOS95=-88,30;CIEND95=-89,30;MATEID=303002_2;EVENT=303002;SU=6;PE=6;SR=0;ALG=PROD;AF=5.94e-05;NSAMP=1;MSQ=14.85;AN=16834;AC=1;NS=8438;AC_Hom=0;AC_Het=1;AC_Hemi=0;MAF=5.92557e-05;HWE=1;NFAM=1	SVTYPE=BND;POS=41626992;STRANDS=--:6;IMPRECISE;CIPOS=-221,30;CIEND=-222,30;CIPOS95=-89,30;CIEND95=-88,30;MATEID=303002_1;EVENT=303002;SECONDARY;SU=6;PE=6;SR=0;ALG=PROD;AF=5.94e-05;NSAMP=1;MSQ=14.85;AN=16834;AC=1;NS=8438;AC_Hom=0;AC_Het=1;AC_Hemi=0;MAF=5.92557e-05;HWE=1;NFAM=1
19	41332915	41332976	19	41627220	41627276	303001	30085.3	+	+	INV	LOW	303001	N	<INV>	.	.	.	SVTYPE=INV;POS=41332925;SVLEN=294305;END=41627230;STRANDS=++:3463,--:2;IMPRECISE;CIPOS=-10,51;CIEND=-10,46;CIPOS95=-1,1;CIEND95=-1,1;SU=3465;PE=3465;SR=0;ALG=PROD;AF=0.02893;NSAMP=487;MSQ=61.49;AN=16834;AC=487;NS=8438;AC_Hom=0;AC_Het=487;AC_Hemi=0;MAF=0.0288575;HWE=0.00137704;NFAM=482	.
19	41333119	41333609	19	41626877	41627161	303003	16489.6	+	+	BND	LOW	303003_1	N	N]19:41626927]	303003_2	N	N]19:41333169]	SVTYPE=BND;POS=41333169;STRANDS=++:11;IMPRECISE;CIPOS=-50,440;CIEND=-50,234;CIPOS95=-50,91;CIEND95=-36,36;MATEID=303003_2;EVENT=303003;SU=11;PE=11;SR=0;ALG=PROD;AF=0.02097;NSAMP=353;MSQ=46.33;AN=16834;AC=353;NS=8438;AC_Hom=0;AC_Het=353;AC_Hemi=0;MAF=0.0209173;HWE=0.0545253;NFAM=352	SVTYPE=BND;POS=41626927;STRANDS=++:11;IMPRECISE;CIPOS=-50,234;CIEND=-50,440;CIPOS95=-36,36;CIEND95=-50,91;MATEID=303003_1;EVENT=303003;SECONDARY;SU=11;PE=11;SR=0;ALG=PROD;AF=0.02097;NSAMP=353;MSQ=46.33;AN=16834;AC=353;NS=8438;AC_Hom=0;AC_Het=353;AC_Hemi=0;MAF=0.0209173;HWE=0.0545253;NFAM=352
19	41333398	41333416	19	41626623	41626628	303000	362.51	+	+	BND	PASS	303000_1	N	N]19:41626626]	303000_2	N	N]19:41333406]	SVTYPE=BND;POS=41333406;STRANDS=++:21;CIPOS=-8,10;CIEND=-3,2;CIPOS95=0,0;CIEND95=0,0;MATEID=303000_2;EVENT=303000;SU=21;PE=11;SR=10;ALG=PROD;AF=5.94e-05;NSAMP=1;MSQ=362.51;AN=16834;AC=1;NS=8438;AC_Hom=0;AC_Het=1;AC_Hemi=0;MAF=5.92557e-05;HWE=1;NFAM=1	SVTYPE=BND;POS=41626626;STRANDS=++:21;CIPOS=-3,2;CIEND=-8,10;CIPOS95=0,0;CIEND95=0,0;MATEID=303000_1;EVENT=303000;SECONDARY;SU=21;PE=11;SR=10;ALG=PROD;AF=5.94e-05;NSAMP=1;MSQ=362.51;AN=16834;AC=1;NS=8438;AC_Hom=0;AC_Het=1;AC_Hemi=0;MAF=5.92557e-05;HWE=1;NFAM=1
19	41338043	41338474	19	41369231	41369707	268805	100.28	-	+	BND	LOW	268805_1	N	]19:41369261]N	268805_2	N	N[19:41338373[	SVTYPE=BND;POS=41338373;STRANDS=-+:11;IMPRECISE;CIPOS=-329,102;CIEND=-30,446;CIPOS95=-87,87;CIEND95=-30,153;MATEID=268805_2;EVENT=268805;SU=11;PE=11;SR=0;ALG=SUM;AF=0.0001782;NSAMP=3;MSQ=32.58;AN=16834;AC=3;NS=8438;AC_Hom=0;AC_Het=3;AC_Hemi=0;MAF=0.000177767;HWE=1;NFAM=3	SVTYPE=BND;POS=41369261;STRANDS=-+:11;IMPRECISE;CIPOS=-30,446;CIEND=-329,102;CIPOS95=-30,153;CIEND95=-87,87;MATEID=268805_1;EVENT=268805;SECONDARY;SU=11;PE=11;SR=0;ALG=SUM;AF=0.0001782;NSAMP=3;MSQ=32.58;AN=16834;AC=3;NS=8438;AC_Hom=0;AC_Het=3;AC_Hemi=0;MAF=0.000177767;HWE=1;NFAM=3
19	41338396	41338643	19	41369071	41369293	151872	218.48	+	-	DEL	PASS	151872	N	<DEL>	.	.	.	SVTYPE=DEL;POS=41338426;SVLEN=-30817;END=41369243;STRANDS=+-:17;IMPRECISE;CIPOS=-30,217;CIEND=-172,50;CIPOS95=-30,40;CIEND95=-37,37;SU=17;PE=17;SR=0;ALG=PROD;AF=0.0001782;NSAMP=3;MSQ=72.82;AN=16834;AC=3;NS=8438;AC_Hom=0;AC_Het=3;AC_Hemi=0;MAF=0.000177767;HWE=1;NFAM=3	.
19	41339237	41339712	19	41369927	41370155	151873	266.52	+	-	DEL	PASS	151873	N	<DEL>	.	.	.	SVTYPE=DEL;POS=41339287;SVLEN=-30838;END=41370125;STRANDS=+-:29;IMPRECISE;CIPOS=-50,425;CIEND=-198,30;CIPOS95=-50,67;CIEND95=-25,25;SU=29;PE=29;SR=0;ALG=PROD;AF=0.0005346;NSAMP=9;MSQ=28.57;AN=16834;AC=9;NS=8438;AC_Hom=0;AC_Het=9;AC_Hemi=0;MAF=0.000533302;HWE=1;NFAM=9	.
19	41339750	41339989	19	41370882	41371265	268806	159.81	-	+	DUP	PASS	268806	N	<DUP>	.	.	.	SVTYPE=DUP;POS=41339960;SVLEN=30952;END=41370912;STRANDS=-+:22;IMPRECISE;CIPOS=-210,29;CIEND=-30,353;CIPOS95=-45,29;CIEND95=-30,62;SU=22;PE=22;SR=0;ALG=PROD;AF=0.0004158;NSAMP=7;MSQ=22.37;AN=16834;AC=7;NS=8438;AC_Hom=0;AC_Het=7;AC_Hemi=0;MAF=0.00041479;HWE=1;NFAM=6	.
19	41340238	41340548	19	41370730	41371087	151874	182.57	+	-	BND	LOW	151874_1	N	N[19:41371078[	151874_2	N	]19:41340248]N	SVTYPE=BND;POS=41340248;STRANDS=+-:4;IMPRECISE;CIPOS=-10,300;CIEND=-347,10;CIPOS95=-2,77;CIEND95=-127,1;MATEID=151874_2;EVENT=151874;SU=4;PE=4;SR=0;ALG=PROD;AF=0.0004752;NSAMP=8;MSQ=21.96;AN=16834;AC=8;NS=8438;AC_Hom=0;AC_Het=8;AC_Hemi=0;MAF=0.000474046;HWE=1;NFAM=8	SVTYPE=BND;POS=41371078;STRANDS=+-:4;IMPRECISE;CIPOS=-347,10;CIEND=-10,300;CIPOS95=-127,1;CIEND95=-2,77;MATEID=151874_1;EVENT=151874;SECONDARY;SU=4;PE=4;SR=0;ALG=PROD;AF=0.0004752;NSAMP=8;MSQ=21.96;AN=16834;AC=8;NS=8438;AC_Hom=0;AC_Het=8;AC_Hemi=0;MAF=0.000474046;HWE=1;NFAM=8
19	41343171	41343423	19	41374347	41374783	268807	299.44	-	+	BND	LOW	268807_1	N	]19:41374385]N	268807_2	N	N[19:41343394[	SVTYPE=BND;POS=41343394;STRANDS=-+:21;IMPRECISE;CIPOS=-222,30;CIEND=-38,398;CIPOS95=-40,30;CIEND95=-38,50;MATEID=268807_2;EVENT=268807;SU=21;PE=21;SR=0;ALG=PROD;AF=0.000594;NSAMP=10;MSQ=29.54;AN=16834;AC=10;NS=8438;AC_Hom=0;AC_Het=10;AC_Hemi=0;MAF=0.000592557;HWE=1;NFAM=10	SVTYPE=BND;POS=41374385;STRANDS=-+:21;IMPRECISE;CIPOS=-38,398;CIEND=-222,30;CIPOS95=-38,50;CIEND95=-40,30;MATEID=268807_1;EVENT=268807;SECONDARY;SU=21;PE=21;SR=0;ALG=PROD;AF=0.000594;NSAMP=10;MSQ=29.54;AN=16834;AC=10;NS=8438;AC_Hom=0;AC_Het=10;AC_Hemi=0;MAF=0.000592557;HWE=1;NFAM=10
19	41344071	41344168	19	41375035	41375126	268811	91139.0	-	+	BND	LOW	268811_1	N	]19:41375081]N	268811_2	N	N[19:41344138[	SVTYPE=BND;POS=41344138;STRANDS=-+:51;IMPRECISE;CIPOS=-66,31;CIEND=-46,45;CIPOS95=-5,5;CIEND95=-3,3;MATEID=268811_2;EVENT=268811;SU=51;PE=51;SR=0;ALG=PROD;AF=0.1367;NSAMP=2027;MSQ=44.5;RETAINED;AN=16834;AC=2302;NS=8438;AC_Hom=550;AC_Het=1758;AC_Hemi=0;MAF=0.136762;HWE=5.48408e-24;NFAM=1843	SVTYPE=BND;POS=41375081;STRANDS=-+:51;IMPRECISE;CIPOS=-46,45;CIEND=-66,31;CIPOS95=-3,3;CIEND95=-5,5;MATEID=268811_1;EVENT=268811;SECONDARY;SU=51;PE=51;SR=0;ALG=PROD;AF=0.1367;NSAMP=2027;MSQ=44.5;RETAINED;AN=16834;AC=2302;NS=8438;AC_Hom=550;AC_Het=1758;AC_Hemi=0;MAF=0.136762;HWE=5.48408e-24;NFAM=1843
19	41344704	41344869	19	41375044	41375123	151878	90147.8	+	-	BND	LOW	151878_1	N	N[19:41375085[	151878_2	N	]19:41344735]N	SVTYPE=BND;POS=41344735;STRANDS=+-:95;IMPRECISE;CIPOS=-31,134;CIEND=-40,39;CIPOS95=-4,4;CIEND95=0,0;MATEID=151878_2;EVENT=151878;SU=95;PE=95;SR=0;ALG=PROD;AF=0.1299;NSAMP=2173;MSQ=40.83;RETAINED;AN=16834;AC=2187;NS=8438;AC_Hom=28;AC_Het=2166;AC_Hemi=0;MAF=0.130007;HWE=0;NFAM=2023	SVTYPE=BND;POS=41375085;STRANDS=+-:95;IMPRECISE;CIPOS=-40,39;CIEND=-31,134;CIPOS95=0,0;CIEND95=-4,4;MATEID=151878_1;EVENT=151878;SECONDARY;SU=95;PE=95;SR=0;ALG=PROD;AF=0.1299;NSAMP=2173;MSQ=40.83;RETAINED;AN=16834;AC=2187;NS=8438;AC_Hom=28;AC_Het=2166;AC_Hemi=0;MAF=0.130007;HWE=0;NFAM=2023
19	41346293	41346654	19	41377205	41377533	268815	197.78	-	+	BND	LOW	268815_1	N	]19:41377255]N	268815_2	N	N[19:41346621[	SVTYPE=BND;POS=41346621;STRANDS=-+:18;IMPRECISE;CIPOS=-327,34;CIEND=-50,278;CIPOS95=-103,34;CIEND95=-30,30;MATEID=268815_2;EVENT=268815;SU=18;PE=18;SR=0;ALG=PROD;AF=0.0008317;NSAMP=14;MSQ=12.42;AN=16834;AC=14;NS=8438;AC_Hom=0;AC_Het=14;AC_Hemi=0;MAF=0.00082958;HWE=1;NFAM=14	SVTYPE=BND;POS=41377255;STRANDS=-+:18;IMPRECISE;CIPOS=-50,278;CIEND=-327,34;CIPOS95=-30,30;CIEND95=-103,34;MATEID=268815_1;EVENT=268815;SECONDARY;SU=18;PE=18;SR=0;ALG=PROD;AF=0.0008317;NSAMP=14;MSQ=12.42;AN=16834;AC=14;NS=8438;AC_Hom=0;AC_Het=14;AC_Hemi=0;MAF=0.00082958;HWE=1;NFAM=14
19	41346446	41346858	19	41376809	41377022	151880	15.37	+	-	BND	LOW	151880_1	N	N[19:41377013[	151880_2	N	]19:41346456]N	SVTYPE=BND;POS=41346456;STRANDS=+-:6;IMPRECISE;CIPOS=-10,402;CIEND=-203,10;CIPOS95=-1,139;CIEND95=-96,2;MATEID=151880_2;EVENT=151880;SU=6;PE=6;SR=0;ALG=PROD;AF=5.94e-05;NSAMP=1;MSQ=14.85;AN=16834;AC=1;NS=8438;AC_Hom=0;AC_Het=1;AC_Hemi=0;MAF=5.92557e-05;HWE=1;NFAM=1	SVTYPE=BND;POS=41377013;STRANDS=+-:6;IMPRECISE;CIPOS=-203,10;CIEND=-10,402;CIPOS95=-96,2;CIEND95=-1,139;MATEID=151880_1;EVENT=151880;SECONDARY;SU=6;PE=6;SR=0;ALG=PROD;AF=5.94e-05;NSAMP=1;MSQ=14.85;AN=16834;AC=1;NS=8438;AC_Hom=0;AC_Het=1;AC_Hemi=0;MAF=5.92557e-05;HWE=1;NFAM=1
19	41347447	41347910	19	41379751	41380249	268816	217.05	-	+	BND	LOW	268816_1	N	]19:41379820]N	268816_2	N	N[19:41347858[	SVTYPE=BND;POS=41347858;STRANDS=-+:21;IMPRECISE;CIPOS=-410,53;CIEND=-69,429;CIPOS95=-147,53;CIEND95=-69,150;MATEID=268816_2;EVENT=268816;SU=21;PE=21;SR=0;ALG=PROD;AF=0.000594;NSAMP=10;MSQ=20.65;AN=16834;AC=10;NS=8438;AC_Hom=0;AC_Het=10;AC_Hemi=0;MAF=0.000592557;HWE=1;NFAM=10	SVTYPE=BND;POS=41379820;STRANDS=-+:21;IMPRECISE;CIPOS=-69,429;CIEND=-410,53;CIPOS95=-69,150;CIEND95=-147,53;MATEID=268816_1;EVENT=268816;SECONDARY;SU=21;PE=21;SR=0;ALG=PROD;AF=0.000594;NSAMP=10;MSQ=20.65;AN=16834;AC=10;NS=8438;AC_Hom=0;AC_Het=10;AC_Hemi=0;MAF=0.000592557;HWE=1;NFAM=10
19	41348943	41349560	19	41381180	41381827	268817	529.96	-	+	BND	LOW	268817_1	N	]19:41381582]N	268817_2	N	N[19:41349457[	SVTYPE=BND;POS=41349457;STRANDS=-+:48;IMPRECISE;CIPOS=-513,104;CIEND=-402,245;CIPOS95=-206,104;CIEND95=-332,245;MATEID=268817_2;EVENT=268817;SU=48;PE=48;SR=0;ALG=SUM;AF=0.001663;NSAMP=28;MSQ=16.85;AN=16834;AC=28;NS=8438;AC_Hom=0;AC_Het=28;AC_Hemi=0;MAF=0.00165916;HWE=1;NFAM=28	SVTYPE=BND;POS=41381582;STRANDS=-+:48;IMPRECISE;CIPOS=-402,245;CIEND=-513,104;CIPOS95=-332,245;CIEND95=-206,104;MATEID=268817_1;EVENT=268817;SECONDARY;SU=48;PE=48;SR=0;ALG=SUM;AF=0.001663;NSAMP=28;MSQ=16.85;AN=16834;AC=28;NS=8438;AC_Hom=0;AC_Het=28;AC_Hemi=0;MAF=0.00165916;HWE=1;NFAM=28
19	41349493	41350076	19	41381227	41381459	151882	265796.0	+	-	BND	LOW	151882_1	N	N[19:41381362[	151882_2	N	]19:41349543]N	SVTYPE=BND;POS=41349543;STRANDS=+-:392;IMPRECISE;CIPOS=-50,533;CIEND=-134,98;CIPOS95=-7,7;CIEND95=-10,10;MATEID=151882_2;EVENT=151882;SU=392;PE=392;SR=0;ALG=SUM;AF=0.1606;NSAMP=2702;MSQ=97.85;RETAINED;AN=16834;AC=2703;NS=8438;AC_Hom=2;AC_Het=2709;AC_Hemi=0;MAF=0.160642;HWE=0;NFAM=2428	SVTYPE=BND;POS=41381362;STRANDS=+-:392;IMPRECISE;CIPOS=-134,98;CIEND=-50,533;CIPOS95=-10,10;CIEND95=-7,7;MATEID=151882_1;EVENT=151882;SECONDARY;SU=392;PE=392;SR=0;ALG=SUM;AF=0.1606;NSAMP=2702;MSQ=97.85;RETAINED;AN=16834;AC=2703;NS=8438;AC_Hom=2;AC_Het=2709;AC_Hemi=0;MAF=0.160642;HWE=0;NFAM=2428
19	41349680	41349939	19	41381649	41382108	268818	232.55	-	+	BND	LOW	268818_1	N	]19:41381679]N	268818_2	N	N[19:41349910[	SVTYPE=BND;POS=41349910;STRANDS=-+:11;IMPRECISE;CIPOS=-229,30;CIEND=-30,429;CIPOS95=-84,30;CIEND95=-30,80;MATEID=268818_2;EVENT=268818;SU=11;PE=11;SR=0;ALG=PROD;AF=0.001129;NSAMP=19;MSQ=8.28;AN=16834;AC=19;NS=8438;AC_Hom=0;AC_Het=19;AC_Hemi=0;MAF=0.00112586;HWE=1;NFAM=19	SVTYPE=BND;POS=41381679;STRANDS=-+:11;IMPRECISE;CIPOS=-30,429;CIEND=-229,30;CIPOS95=-30,80;CIEND95=-84,30;MATEID=268818_1;EVENT=268818;SECONDARY;SU=11;PE=11;SR=0;ALG=PROD;AF=0.001129;NSAMP=19;MSQ=8.28;AN=16834;AC=19;NS=8438;AC_Hom=0;AC_Het=19;AC_Hemi=0;MAF=0.00112586;HWE=1;NFAM=19
19	41350150	41350387	19	41382228	41382680	268819	248.32	-	+	BND	LOW	268819_1	N	]19:41382255]N	268819_2	N	N[19:41350358[	SVTYPE=BND;POS=41350358;STRANDS=-+:19;IMPRECISE;CIPOS=-207,30;CIEND=-27,425;CIPOS95=-36,30;CIEND95=-27,82;MATEID=268819_2;EVENT=268819;SU=19;PE=19;SR=0;ALG=PROD;AF=0.001247;NSAMP=21;MSQ=10.43;AN=16834;AC=21;NS=8438;AC_Hom=0;AC_Het=21;AC_Hemi=0;MAF=0.00124437;HWE=1;NFAM=21	SVTYPE=BND;POS=41382255;STRANDS=-+:19;IMPRECISE;CIPOS=-27,425;CIEND=-207,30;CIPOS95=-27,82;CIEND95=-36,30;MATEID=268819_1;EVENT=268819;SECONDARY;SU=19;PE=19;SR=0;ALG=PROD;AF=0.001247;NSAMP=21;MSQ=10.43;AN=16834;AC=21;NS=8438;AC_Hom=0;AC_Het=21;AC_Hemi=0;MAF=0.00124437;HWE=1;NFAM=21
19	41352434	41352625	19	41384537	41384809	268820	94.44	-	+	BND	LOW	268820_1	N	]19:41384547]N	268820_2	N	N[19:41352616[	SVTYPE=BND;POS=41352616;STRANDS=-+:11;IMPRECISE;CIPOS=-181,10;CIEND=-10,262;CIPOS95=-75,2;CIEND95=-2,76;MATEID=268820_2;EVENT=268820;SU=11;PE=11;SR=0;ALG=PROD;AF=0.0001188;NSAMP=2;MSQ=46.35;AN=16834;AC=2;NS=8438;AC_Hom=0;AC_Het=2;AC_Hemi=0;MAF=0.000118511;HWE=1;NFAM=2	SVTYPE=BND;POS=41384547;STRANDS=-+:11;IMPRECISE;CIPOS=-10,262;CIEND=-181,10;CIPOS95=-2,76;CIEND95=-75,2;MATEID=268820_1;EVENT=268820;SECONDARY;SU=11;PE=11;SR=0;ALG=PROD;AF=0.0001188;NSAMP=2;MSQ=46.35;AN=16834;AC=2;NS=8438;AC_Hom=0;AC_Het=2;AC_Hemi=0;MAF=0.000118511;HWE=1;NFAM=2
19	41354270	41354642	19	41386441	41386853	268821	936.15	-	+	BND	LOW	268821_1	N	]19:41386524]N	268821_2	N	N[19:41354533[	SVTYPE=BND;POS=41354533;STRANDS=-+:54;IMPRECISE;CIPOS=-262,110;CIEND=-83,329;CIPOS95=-62,62;CIEND95=-83,152;MATEID=268821_2;EVENT=268821;SU=54;PE=54;SR=0;ALG=SUM;AF=0.004218;NSAMP=70;MSQ=11.48;AN=16834;AC=71;NS=8438;AC_Hom=2;AC_Het=69;AC_Hemi=0;MAF=0.00420716;HWE=0.137456;NFAM=64	SVTYPE=BND;POS=41386524;STRANDS=-+:54;IMPRECISE;CIPOS=-83,329;CIEND=-262,110;CIPOS95=-83,152;CIEND95=-62,62;MATEID=268821_1;EVENT=268821;SECONDARY;SU=54;PE=54;SR=0;ALG=SUM;AF=0.004218;NSAMP=70;MSQ=11.48;AN=16834;AC=71;NS=8438;AC_Hom=2;AC_Het=69;AC_Hemi=0;MAF=0.00420716;HWE=0.137456;NFAM=64
19	41354723	41355090	19	41595359	41595631	303004	151.67	-	-	BND	LOW	303004_1	N	[19:41595602[N	303004_2	N	[19:41355061[N	SVTYPE=BND;POS=41355061;STRANDS=--:8;IMPRECISE;CIPOS=-337,30;CIEND=-242,30;CIPOS95=-99,30;CIEND95=-68,30;MATEID=303004_2;EVENT=303004;SU=8;PE=8;SR=0;ALG=PROD;AF=0.0004158;NSAMP=7;MSQ=21.07;AN=16834;AC=7;NS=8438;AC_Hom=0;AC_Het=7;AC_Hemi=0;MAF=0.00041479;HWE=1;NFAM=7	SVTYPE=BND;POS=41595602;STRANDS=--:8;IMPRECISE;CIPOS=-242,30;CIEND=-337,30;CIPOS95=-68,30;CIEND95=-99,30;MATEID=303004_1;EVENT=303004;SECONDARY;SU=8;PE=8;SR=0;ALG=PROD;AF=0.0004158;NSAMP=7;MSQ=21.07;AN=16834;AC=7;NS=8438;AC_Hom=0;AC_Het=7;AC_Hemi=0;MAF=0.00041479;HWE=1;NFAM=7
19	41354835	41354851	19	41386599	41386618	268822	7036.2	-	+	BND	LOW	268822_1	N	]19:41386609]N	268822_2	N	N[19:41354846[	SVTYPE=BND;POS=41354846;STRANDS=-+:5;IMPRECISE;CIPOS=-10,6;CIEND=-10,9;CIPOS95=-1,0;CIEND95=-1,1;MATEID=268822_2;EVENT=268822;SU=5;PE=2;SR=3;ALG=PROD;AF=0.02465;NSAMP=399;MSQ=15.88;AN=16834;AC=415;NS=8438;AC_Hom=32;AC_Het=383;AC_Hemi=0;MAF=0.0245911;HWE=4.78271e-05;NFAM=396	SVTYPE=BND;POS=41386609;STRANDS=-+:5;IMPRECISE;CIPOS=-10,9;CIEND=-10,6;CIPOS95=-1,1;CIEND95=-1,0;MATEID=268822_1;EVENT=268822;SECONDARY;SU=5;PE=2;SR=3;ALG=PROD;AF=0.02465;NSAMP=399;MSQ=15.88;AN=16834;AC=415;NS=8438;AC_Hom=32;AC_Het=383;AC_Hemi=0;MAF=0.0245911;HWE=4.78271e-05;NFAM=396
19	41354943	41355121	19	41386443	41386546	151883	2487.23	+	-	BND	LOW	151883_1	N	N[19:41386506[	151883_2	N	]19:41354993]N	SVTYPE=BND;POS=41354993;STRANDS=+-:88;IMPRECISE;CIPOS=-50,128;CIEND=-62,41;CIPOS95=-2,2;CIEND95=-5,5;MATEID=151883_2;EVENT=151883;SU=88;PE=88;SR=0;ALG=PROD;AF=0.007188;NSAMP=121;MSQ=19.05;AN=16834;AC=121;NS=8438;AC_Hom=0;AC_Het=121;AC_Hemi=0;MAF=0.00716995;HWE=1;NFAM=121	SVTYPE=BND;POS=41386506;STRANDS=+-:88;IMPRECISE;CIPOS=-62,41;CIEND=-50,128;CIPOS95=-5,5;CIEND95=-2,2;MATEID=151883_1;EVENT=151883;SECONDARY;SU=88;PE=88;SR=0;ALG=PROD;AF=0.007188;NSAMP=121;MSQ=19.05;AN=16834;AC=121;NS=8438;AC_Hom=0;AC_Het=121;AC_Hemi=0;MAF=0.00716995;HWE=1;NFAM=121
19	41355210	41355686	19	41595509	41595895	303005	196.25	+	+	BND	LOW	303005_1	N	N]19:41595539]	303005_2	N	N]19:41355240]	SVTYPE=BND;POS=41355240;STRANDS=++:9;IMPRECISE;CIPOS=-30,446;CIEND=-30,356;CIPOS95=-30,112;CIEND95=-30,60;MATEID=303005_2;EVENT=303005;SU=9;PE=9;SR=0;ALG=PROD;AF=0.0001782;NSAMP=3;MSQ=64.84;AN=16834;AC=3;NS=8438;AC_Hom=0;AC_Het=3;AC_Hemi=0;MAF=0.000177767;HWE=1;NFAM=3	SVTYPE=BND;POS=41595539;STRANDS=++:9;IMPRECISE;CIPOS=-30,356;CIEND=-30,446;CIPOS95=-30,60;CIEND95=-30,112;MATEID=303005_1;EVENT=303005;SECONDARY;SU=9;PE=9;SR=0;ALG=PROD;AF=0.0001782;NSAMP=3;MSQ=64.84;AN=16834;AC=3;NS=8438;AC_Hom=0;AC_Het=3;AC_Hemi=0;MAF=0.000177767;HWE=1;NFAM=3
19	41355803	41355926	19	41387446	41387555	151884	16553.8	+	-	DEL	PASS	151884	N	<DEL>	.	.	.	SVTYPE=DEL;POS=41355821;SVLEN=-31724;END=41387545;STRANDS=+-:1233;IMPRECISE;CIPOS=-18,105;CIEND=-99,10;CIPOS95=-2,2;CIEND95=-1,1;SU=1233;PE=1233;SR=0;ALG=PROD;AF=0.01265;NSAMP=213;MSQ=77.61;AN=16834;AC=213;NS=8438;AC_Hom=0;AC_Het=213;AC_Hemi=0;MAF=0.0126215;HWE=0.645995;NFAM=190	.
19	41356199	41356492	19	41387756	41388000	151885	1871.16	+	-	BND	LOW	151885_1	N	N[19:41387991[	151885_2	N	]19:41356209]N	SVTYPE=BND;POS=41356209;STRANDS=+-:12;IMPRECISE;CIPOS=-10,283;CIEND=-234,10;CIPOS95=-1,77;CIEND95=-84,1;MATEID=151885_2;EVENT=151885;SU=12;PE=12;SR=0;ALG=PROD;AF=0.002376;NSAMP=40;MSQ=46.26;AN=16834;AC=40;NS=8438;AC_Hom=0;AC_Het=40;AC_Hemi=0;MAF=0.00237023;HWE=1;NFAM=37	SVTYPE=BND;POS=41387991;STRANDS=+-:12;IMPRECISE;CIPOS=-234,10;CIEND=-10,283;CIPOS95=-84,1;CIEND95=-1,77;MATEID=151885_1;EVENT=151885;SECONDARY;SU=12;PE=12;SR=0;ALG=PROD;AF=0.002376;NSAMP=40;MSQ=46.26;AN=16834;AC=40;NS=8438;AC_Hom=0;AC_Het=40;AC_Hemi=0;MAF=0.00237023;HWE=1;NFAM=37
19	41356617	41356841	19	41388641	41388963	268823	59.25	-	+	BND	LOW	268823_1	N	]19:41388651]N	268823_2	N	N[19:41356832[	SVTYPE=BND;POS=41356832;STRANDS=-+:7;IMPRECISE;CIPOS=-214,10;CIEND=-10,312;CIPOS95=-115,1;CIEND95=-2,92;MATEID=268823_2;EVENT=268823;SU=7;PE=7;SR=0;ALG=PROD;AF=0.0001188;NSAMP=2;MSQ=27.22;AN=16834;AC=2;NS=8438;AC_Hom=0;AC_Het=2;AC_Hemi=0;MAF=0.000118511;HWE=1;NFAM=1	SVTYPE=BND;POS=41388651;STRANDS=-+:7;IMPRECISE;CIPOS=-10,312;CIEND=-214,10;CIPOS95=-2,92;CIEND95=-115,1;MATEID=268823_1;EVENT=268823;SECONDARY;SU=7;PE=7;SR=0;ALG=PROD;AF=0.0001188;NSAMP=2;MSQ=27.22;AN=16834;AC=2;NS=8438;AC_Hom=0;AC_Het=2;AC_Hemi=0;MAF=0.000118511;HWE=1;NFAM=1
19	41357003	41357417	19	41388547	41388775	151886	32.81	+	-	BND	LOW	151886_1	N	N[19:41388766[	151886_2	N	]19:41357013]N	SVTYPE=BND;POS=41357013;STRANDS=+-:5;IMPRECISE;CIPOS=-10,404;CIEND=-218,10;CIPOS95=-1,135;CIEND95=-109,1;MATEID=151886_2;EVENT=151886;SU=5;PE=5;SR=0;ALG=PROD;AF=5.94e-05;NSAMP=1;MSQ=32.81;AN=16834;AC=1;NS=8438;AC_Hom=0;AC_Het=1;AC_Hemi=0;MAF=5.92557e-05;HWE=1;NFAM=1	SVTYPE=BND;POS=41388766;STRANDS=+-:5;IMPRECISE;CIPOS=-218,10;CIEND=-10,404;CIPOS95=-109,1;CIEND95=-1,135;MATEID=151886_1;EVENT=151886;SECONDARY;SU=5;PE=5;SR=0;ALG=PROD;AF=5.94e-05;NSAMP=1;MSQ=32.81;AN=16834;AC=1;NS=8438;AC_Hom=0;AC_Het=1;AC_Hemi=0;MAF=5.92557e-05;HWE=1;NFAM=1
19	41357084	41357670	19	41534100	41534481	151887	178.07	+	-	BND	LOW	151887_1	N	N[19:41534472[	151887_2	N	]19:41357094]N	SVTYPE=BND;POS=41357094;STRANDS=+-:4;IMPRECISE;CIPOS=-10,576;CIEND=-371,10;CIPOS95=-1,193;CIEND95=-190,1;MATEID=151887_2;EVENT=151887;SU=4;PE=4;SR=0;ALG=PROD;AF=0.000594;NSAMP=10;MSQ=15.7;AN=16834;AC=10;NS=8438;AC_Hom=0;AC_Het=10;AC_Hemi=0;MAF=0.000592557;HWE=1;NFAM=10	SVTYPE=BND;POS=41534472;STRANDS=+-:4;IMPRECISE;CIPOS=-371,10;CIEND=-10,576;CIPOS95=-190,1;CIEND95=-1,193;MATEID=151887_1;EVENT=151887;SECONDARY;SU=4;PE=4;SR=0;ALG=PROD;AF=0.000594;NSAMP=10;MSQ=15.7;AN=16834;AC=10;NS=8438;AC_Hom=0;AC_Het=10;AC_Hemi=0;MAF=0.000592557;HWE=1;NFAM=10
19	41361845	41361895	19	41363972	41364022	151888	712.36	+	-	DEL	PASS	151888	N	<DEL>	.	.	.	SVTYPE=DEL;POS=41361870;SVLEN=-2128;END=41363998;STRANDS=+-:26;CIPOS=-25,25;CIEND=-26,24;CIPOS95=0,0;CIEND95=0,0;SU=26;PE=15;SR=11;ALG=PROD;AF=0.0001191;NSAMP=2;MSQ=355.15;AN=16790;AC=2;NS=8416;AC_Hom=0;AC_Het=2;AC_Hemi=0;MAF=0.000118821;HWE=1;NFAM=2	.
19	41386423	41386565	19	41595587	41595916	303006	115.53	-	-	BND	LOW	303006_1	N	[19:41595907[N	303006_2	N	[19:41386556[N	SVTYPE=BND;POS=41386556;STRANDS=--:5;IMPRECISE;CIPOS=-132,10;CIEND=-319,10;CIPOS95=-53,3;CIEND95=-133,1;MATEID=303006_2;EVENT=303006;SU=5;PE=5;SR=0;ALG=PROD;AF=0.0001782;NSAMP=3;MSQ=37.76;AN=16834;AC=3;NS=8438;AC_Hom=0;AC_Het=3;AC_Hemi=0;MAF=0.000177767;HWE=1;NFAM=3	SVTYPE=BND;POS=41595907;STRANDS=--:5;IMPRECISE;CIPOS=-319,10;CIEND=-132,10;CIPOS95=-133,1;CIEND95=-53,3;MATEID=303006_1;EVENT=303006;SECONDARY;SU=5;PE=5;SR=0;ALG=PROD;AF=0.0001782;NSAMP=3;MSQ=37.76;AN=16834;AC=3;NS=8438;AC_Hom=0;AC_Het=3;AC_Hemi=0;MAF=0.000177767;HWE=1;NFAM=3
19	41386636	41387194	19	41595076	41595365	303007	46.55	-	-	BND	LOW	303007_1	N	[19:41595336[N	303007_2	N	[19:41387165[N	SVTYPE=BND;POS=41387165;STRANDS=--:8;IMPRECISE;CIPOS=-528,30;CIEND=-259,30;CIPOS95=-152,30;CIEND95=-80,30;MATEID=303007_2;EVENT=303007;SU=8;PE=8;SR=0;ALG=PROD;AF=0.0001782;NSAMP=3;MSQ=15.21;RETAINED;AN=16834;AC=3;NS=8438;AC_Hom=0;AC_Het=3;AC_Hemi=0;MAF=0.000177767;HWE=1;NFAM=3	SVTYPE=BND;POS=41595336;STRANDS=--:8;IMPRECISE;CIPOS=-259,30;CIEND=-528,30;CIPOS95=-80,30;CIEND95=-152,30;MATEID=303007_1;EVENT=303007;SECONDARY;SU=8;PE=8;SR=0;ALG=PROD;AF=0.0001782;NSAMP=3;MSQ=15.21;RETAINED;AN=16834;AC=3;NS=8438;AC_Hom=0;AC_Het=3;AC_Hemi=0;MAF=0.000177767;HWE=1;NFAM=3
19	41386666	41386670	19	41386722	41386728	151889	428234.0	+	-	BND	LOW	151889_1	N	N[19:41386727[	151889_2	N	]19:41386668]N	SVTYPE=BND;POS=41386668;STRANDS=+-:161;CIPOS=-2,2;CIEND=-4,2;CIPOS95=0,0;CIEND95=0,0;MATEID=151889_2;EVENT=151889;SU=161;PE=1;SR=160;ALG=PROD;AF=0.3725;NSAMP=4581;MSQ=93.06;AN=16692;AC=6218;NS=8367;AC_Hom=3280;AC_Het=2949;AC_Hemi=0;MAF=0.372236;HWE=0;NFAM=4037	SVTYPE=BND;POS=41386727;STRANDS=+-:161;CIPOS=-4,2;CIEND=-2,2;CIPOS95=0,0;CIEND95=0,0;MATEID=151889_1;EVENT=151889;SECONDARY;SU=161;PE=1;SR=160;ALG=PROD;AF=0.3725;NSAMP=4581;MSQ=93.06;AN=16692;AC=6218;NS=8367;AC_Hom=3280;AC_Het=2949;AC_Hemi=0;MAF=0.372236;HWE=0;NFAM=4037
19	41386699	41387111	19	41595758	41596185	303009	169.5	+	+	BND	LOW	303009_1	N	N]19:41595768]	303009_2	N	N]19:41386709]	SVTYPE=BND;POS=41386709;STRANDS=++:6;IMPRECISE;CIPOS=-10,402;CIEND=-10,417;CIPOS95=-1,121;CIEND95=-1,146;MATEID=303009_2;EVENT=303009;SU=6;PE=6;SR=0;ALG=PROD;AF=0.0003564;NSAMP=6;MSQ=26.66;AN=16834;AC=6;NS=8438;AC_Hom=0;AC_Het=6;AC_Hemi=0;MAF=0.000355534;HWE=1;NFAM=6	SVTYPE=BND;POS=41595768;STRANDS=++:6;IMPRECISE;CIPOS=-10,417;CIEND=-10,402;CIPOS95=-1,146;CIEND95=-1,121;MATEID=303009_1;EVENT=303009;SECONDARY;SU=6;PE=6;SR=0;ALG=PROD;AF=0.0003564;NSAMP=6;MSQ=26.66;AN=16834;AC=6;NS=8438;AC_Hom=0;AC_Het=6;AC_Hemi=0;MAF=0.000355534;HWE=1;NFAM=6
19	41387303	41387798	19	41595198	41595512	303010	195.48	+	+	BND	LOW	303010_1	N	N]19:41595228]	303010_2	N	N]19:41387333]	SVTYPE=BND;POS=41387333;STRANDS=++:9;IMPRECISE;CIPOS=-30,465;CIEND=-30,284;CIPOS95=-30,113;CIEND95=-30,62;MATEID=303010_2;EVENT=303010;SU=9;PE=9;SR=0;ALG=PROD;AF=0.0001782;NSAMP=3;MSQ=64.97;AN=16834;AC=3;NS=8438;AC_Hom=0;AC_Het=3;AC_Hemi=0;MAF=0.000177767;HWE=1;NFAM=3	SVTYPE=BND;POS=41595228;STRANDS=++:9;IMPRECISE;CIPOS=-30,284;CIEND=-30,465;CIPOS95=-30,62;CIEND95=-30,113;MATEID=303010_1;EVENT=303010;SECONDARY;SU=9;PE=9;SR=0;ALG=PROD;AF=0.0001782;NSAMP=3;MSQ=64.97;AN=16834;AC=3;NS=8438;AC_Hom=0;AC_Het=3;AC_Hemi=0;MAF=0.000177767;HWE=1;NFAM=3
19	41388979	41389301	19	41593534	41593953	303011	3338.92	+	+	BND	LOW	303011_1	N	N]19:41593560]	303011_2	N	N]19:41389013]	SVTYPE=BND;POS=41389013;STRANDS=++:79;IMPRECISE;CIPOS=-34,288;CIEND=-26,393;CIPOS95=-8,8;CIEND95=-26,37;MATEID=303011_2;EVENT=303011;SU=79;PE=79;SR=0;ALG=PROD;AF=0.005703;NSAMP=96;MSQ=34.26;AN=16834;AC=96;NS=8438;AC_Hom=0;AC_Het=96;AC_Hemi=0;MAF=0.00568855;HWE=1;NFAM=89	SVTYPE=BND;POS=41593560;STRANDS=++:79;IMPRECISE;CIPOS=-26,393;CIEND=-34,288;CIPOS95=-26,37;CIEND95=-8,8;MATEID=303011_1;EVENT=303011;SECONDARY;SU=79;PE=79;SR=0;ALG=PROD;AF=0.005703;NSAMP=96;MSQ=34.26;AN=16834;AC=96;NS=8438;AC_Hom=0;AC_Het=96;AC_Hemi=0;MAF=0.00568855;HWE=1;NFAM=89
19	41388985	41389168	19	41534651	41534892	268824	34930.9	-	+	BND	LOW	268824_1	N	]19:41534676]N	268824_2	N	N[19:41389157[	SVTYPE=BND;POS=41389157;STRANDS=-+:617;IMPRECISE;CIPOS=-171,12;CIEND=-25,216;CIPOS95=-4,4;CIEND95=-11,11;MATEID=268824_2;EVENT=268824;SU=617;PE=617;SR=0;ALG=PROD;AF=0.11;NSAMP=1847;MSQ=18.07;AN=16834;AC=1852;NS=8438;AC_Hom=10;AC_Het=1847;AC_Hemi=0;MAF=0.110038;HWE=5.51971e-42;NFAM=1713	SVTYPE=BND;POS=41534676;STRANDS=-+:617;IMPRECISE;CIPOS=-25,216;CIEND=-171,12;CIPOS95=-11,11;CIEND95=-4,4;MATEID=268824_1;EVENT=268824;SECONDARY;SU=617;PE=617;SR=0;ALG=PROD;AF=0.11;NSAMP=1847;MSQ=18.07;AN=16834;AC=1852;NS=8438;AC_Hom=10;AC_Het=1847;AC_Hemi=0;MAF=0.110038;HWE=5.51971e-42;NFAM=1713
19	41389007	41389056	19	41534324	41534450	151890	154732.0	+	-	BND	LOW	151890_1	N	N[19:41534426[	151890_2	N	]19:41389016]N	SVTYPE=BND;POS=41389016;STRANDS=+-:3697;IMPRECISE;CIPOS=-9,40;CIEND=-101,25;CIPOS95=-1,1;CIEND95=-5,5;MATEID=151890_2;EVENT=151890;SU=3697;PE=3697;SR=0;ALG=PROD;AF=0.1597;NSAMP=2689;MSQ=57.1;AN=16834;AC=2689;NS=8438;AC_Hom=0;AC_Het=2696;AC_Hemi=0;MAF=0.159754;HWE=0;NFAM=2454	SVTYPE=BND;POS=41534426;STRANDS=+-:3697;IMPRECISE;CIPOS=-101,25;CIEND=-9,40;CIPOS95=-5,5;CIEND95=-1,1;MATEID=151890_1;EVENT=151890;SECONDARY;SU=3697;PE=3697;SR=0;ALG=PROD;AF=0.1597;NSAMP=2689;MSQ=57.1;AN=16834;AC=2689;NS=8438;AC_Hom=0;AC_Het=2696;AC_Hemi=0;MAF=0.159754;HWE=0;NFAM=2454
19	41397761	41397857	19	41567492	41567534	303012	48996.4	-	-	BND	LOW	303012_1	N	[19:41567514[N	303012_2	N	[19:41397847[N	SVTYPE=BND;POS=41397847;STRANDS=--:5147;IMPRECISE;CIPOS=-85,11;CIEND=-21,21;CIPOS95=-1,1;CIEND95=0,0;MATEID=303012_2;EVENT=303012;SU=5147;PE=5147;SR=0;ALG=PROD;AF=0.06119;NSAMP=1030;MSQ=47.08;AN=16834;AC=1030;NS=8438;AC_Hom=0;AC_Het=1032;AC_Hemi=0;MAF=0.0611519;HWE=4.69729e-15;NFAM=962	SVTYPE=BND;POS=41567514;STRANDS=--:5147;IMPRECISE;CIPOS=-21,21;CIEND=-85,11;CIPOS95=0,0;CIEND95=-1,1;MATEID=303012_1;EVENT=303012;SECONDARY;SU=5147;PE=5147;SR=0;ALG=PROD;AF=0.06119;NSAMP=1030;MSQ=47.08;AN=16834;AC=1030;NS=8438;AC_Hom=0;AC_Het=1032;AC_Hemi=0;MAF=0.0611519;HWE=4.69729e-15;NFAM=962
19	41398070	41398167	19	41567372	41567505	303013	10389.6	+	+	INV	LOW	303013	N	<INV>	.	.	.	SVTYPE=INV;POS=41398099;SVLEN=169283;END=41567382;STRANDS=++:1456,--:1;IMPRECISE;CIPOS=-29,68;CIEND=-10,123;CIPOS95=-1,1;CIEND95=-4,4;SU=1457;PE=1457;SR=0;ALG=PROD;AF=0.01842;NSAMP=310;MSQ=32.84;AN=16834;AC=310;NS=8438;AC_Hom=0;AC_Het=310;AC_Hemi=0;MAF=0.0183693;HWE=0.120414;NFAM=304	.
19	41400438	41400458	19	41400523	41400540	151891	89.88	+	-	DEL	PASS	151891	N	<DEL>	.	.	.	SVTYPE=DEL;POS=41400448;SVLEN=-84;END=41400532;STRANDS=+-:5;CIPOS=-10,10;CIEND=-9,8;CIPOS95=0,0;CIEND95=0,0;SU=5;PE=1;SR=4;ALG=PROD;AF=5.94e-05;NSAMP=1;MSQ=89.86;AN=16834;AC=1;NS=8438;AC_Hom=0;AC_Het=1;AC_Hemi=0;MAF=5.92557e-05;HWE=1;NFAM=1	.
19	41404535	41404696	19	41557461	41557635	303014	143.84	-	-	BND	LOW	303014_1	N	[19:41557626[N	303014_2	N	[19:41404687[N	SVTYPE=BND;POS=41404687;STRANDS=--:8;IMPRECISE;CIPOS=-151,10;CIEND=-164,10;CIPOS95=-66,2;CIEND95=-75,2;MATEID=303014_2;EVENT=303014;SU=8;PE=8;SR=0;ALG=PROD;AF=5.94e-05;NSAMP=1;MSQ=143.84;AN=16834;AC=1;NS=8438;AC_Hom=0;AC_Het=1;AC_Hemi=0;MAF=5.92557e-05;HWE=1;NFAM=1	SVTYPE=BND;POS=41557626;STRANDS=--:8;IMPRECISE;CIPOS=-164,10;CIEND=-151,10;CIPOS95=-75,2;CIEND95=-66,2;MATEID=303014_1;EVENT=303014;SECONDARY;SU=8;PE=8;SR=0;ALG=PROD;AF=5.94e-05;NSAMP=1;MSQ=143.84;AN=16834;AC=1;NS=8438;AC_Hom=0;AC_Het=1;AC_Hemi=0;MAF=5.92557e-05;HWE=1;NFAM=1
19	41406269	41406525	19	41555666	41555886	303015	87.4	-	-	BND	LOW	303015_1	N	[19:41555857[N	303015_2	N	[19:41406496[N	SVTYPE=BND;POS=41406496;STRANDS=--:9;IMPRECISE;CIPOS=-226,30;CIEND=-190,30;CIPOS95=-68,30;CIEND95=-67,30;MATEID=303015_2;EVENT=303015;SU=9;PE=9;SR=0;ALG=PROD;AF=0.0001782;NSAMP=3;MSQ=29.05;AN=16834;AC=3;NS=8438;AC_Hom=0;AC_Het=3;AC_Hemi=0;MAF=0.000177767;HWE=1;NFAM=3	SVTYPE=BND;POS=41555857;STRANDS=--:9;IMPRECISE;CIPOS=-190,30;CIEND=-226,30;CIPOS95=-67,30;CIEND95=-68,30;MATEID=303015_1;EVENT=303015;SECONDARY;SU=9;PE=9;SR=0;ALG=PROD;AF=0.0001782;NSAMP=3;MSQ=29.05;AN=16834;AC=3;NS=8438;AC_Hom=0;AC_Het=3;AC_Hemi=0;MAF=0.000177767;HWE=1;NFAM=3
19	41406721	41407177	19	41555684	41556062	303016	231.84	+	+	BND	LOW	303016_1	N	N]19:41555741]	303016_2	N	N]19:41406771]	SVTYPE=BND;POS=41406771;STRANDS=++:30;IMPRECISE;CIPOS=-50,406;CIEND=-57,321;CIPOS95=-40,40;CIEND95=-36,36;MATEID=303016_2;EVENT=303016;SU=30;PE=30;SR=0;ALG=PROD;AF=0.0003564;NSAMP=6;MSQ=38.35;AN=16834;AC=6;NS=8438;AC_Hom=0;AC_Het=6;AC_Hemi=0;MAF=0.000355534;HWE=1;NFAM=6	SVTYPE=BND;POS=41555741;STRANDS=++:30;IMPRECISE;CIPOS=-57,321;CIEND=-50,406;CIPOS95=-36,36;CIEND95=-40,40;MATEID=303016_1;EVENT=303016;SECONDARY;SU=30;PE=30;SR=0;ALG=PROD;AF=0.0003564;NSAMP=6;MSQ=38.35;AN=16834;AC=6;NS=8438;AC_Hom=0;AC_Het=6;AC_Hemi=0;MAF=0.000355534;HWE=1;NFAM=6
19	41407961	41408110	19	41553761	41553872	303017	6176.11	-	-	BND	LOW	303017_1	N	[19:41553863[N	303017_2	N	[19:41408100[N	SVTYPE=BND;POS=41408100;STRANDS=--:398;IMPRECISE;CIPOS=-138,11;CIEND=-101,10;CIPOS95=-4,4;CIEND95=-2,2;MATEID=303017_2;EVENT=303017;SU=398;PE=398;SR=0;ALG=PROD;AF=0.00303;NSAMP=51;MSQ=115.74;AN=16834;AC=51;NS=8438;AC_Hom=0;AC_Het=52;AC_Hemi=0;MAF=0.0030813;HWE=1;NFAM=50	SVTYPE=BND;POS=41553863;STRANDS=--:398;IMPRECISE;CIPOS=-101,10;CIEND=-138,11;CIPOS95=-2,2;CIEND95=-4,4;MATEID=303017_1;EVENT=303017;SECONDARY;SU=398;PE=398;SR=0;ALG=PROD;AF=0.00303;NSAMP=51;MSQ=115.74;AN=16834;AC=51;NS=8438;AC_Hom=0;AC_Het=52;AC_Hemi=0;MAF=0.0030813;HWE=1;NFAM=50
19	41408389	41408629	19	41553789	41554078	303018	2934.38	+	+	INV	LOW	303018	N	<INV>	.	.	.	SVTYPE=INV;POS=41408420;SVLEN=145380;END=41553800;STRANDS=++:295,--:5;IMPRECISE;CIPOS=-31,209;CIEND=-11,278;CIPOS95=-5,5;CIEND95=-5,5;SU=300;PE=299;SR=1;ALG=PROD;AF=0.002139;NSAMP=36;MSQ=81.42;AN=16834;AC=36;NS=8438;AC_Hom=0;AC_Het=36;AC_Hemi=0;MAF=0.00213321;HWE=1;NFAM=36	.
19	41424172	41424443	19	41424613	41424747	151892	2171.29	+	-	BND	LOW	151892_1	N	N[19:41424712[	151892_2	N	]19:41424205]N	SVTYPE=BND;POS=41424205;STRANDS=+-:115;IMPRECISE;CIPOS=-33,238;CIEND=-98,36;CIPOS95=-8,8;CIEND95=-6,6;MATEID=151892_2;EVENT=151892;SU=115;PE=115;SR=0;ALG=PROD;AF=0.00101;NSAMP=17;MSQ=127.72;AN=16834;AC=17;NS=8438;AC_Hom=0;AC_Het=17;AC_Hemi=0;MAF=0.00100735;HWE=1;NFAM=17	SVTYPE=BND;POS=41424712;STRANDS=+-:115;IMPRECISE;CIPOS=-98,36;CIEND=-33,238;CIPOS95=-6,6;CIEND95=-8,8;MATEID=151892_1;EVENT=151892;SECONDARY;SU=115;PE=115;SR=0;ALG=PROD;AF=0.00101;NSAMP=17;MSQ=127.72;AN=16834;AC=17;NS=8438;AC_Hom=0;AC_Het=17;AC_Hemi=0;MAF=0.00100735;HWE=1;NFAM=17
19	41429252	41429309	19	41486480	41486529	151893	410.09	+	-	BND	LOW	151893_1	N	N[19:41486507[	151893_2	N	]19:41429279]N	SVTYPE=BND;POS=41429279;STRANDS=+-:26;CIPOS=-27,30;CIEND=-26,23;CIPOS95=0,0;CIEND95=0,0;MATEID=151893_2;EVENT=151893;SU=26;PE=14;SR=12;ALG=PROD;AF=0.0001188;NSAMP=2;MSQ=205.04;AN=16834;AC=2;NS=8438;AC_Hom=0;AC_Het=2;AC_Hemi=0;MAF=0.000118511;HWE=1;NFAM=2	SVTYPE=BND;POS=41486507;STRANDS=+-:26;CIPOS=-26,23;CIEND=-27,30;CIPOS95=0,0;CIEND95=0,0;MATEID=151893_1;EVENT=151893;SECONDARY;SU=26;PE=14;SR=12;ALG=PROD;AF=0.0001188;NSAMP=2;MSQ=205.04;AN=16834;AC=2;NS=8438;AC_Hom=0;AC_Het=2;AC_Hemi=0;MAF=0.000118511;HWE=1;NFAM=2
19	41430178	41430581	19	41496923	41497227	151894	41.76	+	-	BND	LOW	151894_1	N	N[19:41497218[	151894_2	N	]19:41430188]N	SVTYPE=BND;POS=41430188;STRANDS=+-:6;IMPRECISE;CIPOS=-10,393;CIEND=-294,10;CIPOS95=-1,126;CIEND95=-139,1;MATEID=151894_2;EVENT=151894;SU=6;PE=6;SR=0;ALG=PROD;AF=5.94e-05;NSAMP=1;MSQ=41.76;AN=16834;AC=1;NS=8438;AC_Hom=0;AC_Het=1;AC_Hemi=0;MAF=5.92557e-05;HWE=1;NFAM=1	SVTYPE=BND;POS=41497218;STRANDS=+-:6;IMPRECISE;CIPOS=-294,10;CIEND=-10,393;CIPOS95=-139,1;CIEND95=-1,126;MATEID=151894_1;EVENT=151894;SECONDARY;SU=6;PE=6;SR=0;ALG=PROD;AF=5.94e-05;NSAMP=1;MSQ=41.76;AN=16834;AC=1;NS=8438;AC_Hom=0;AC_Het=1;AC_Hemi=0;MAF=5.92557e-05;HWE=1;NFAM=1
19	41430814	41430957	19	41498024	41498212	268825	277.62	-	+	BND	LOW	268825_1	N	]19:41498054]N	268825_2	N	N[19:41430928[	SVTYPE=BND;POS=41430928;STRANDS=-+:25;IMPRECISE;CIPOS=-113,30;CIEND=-30,158;CIPOS95=-30,30;CIEND95=-19,19;MATEID=268825_2;EVENT=268825;SU=25;PE=25;SR=0;ALG=PROD;AF=0.0001782;NSAMP=2;MSQ=137.05;AN=16834;AC=3;NS=8438;AC_Hom=2;AC_Het=1;AC_Hemi=0;MAF=0.000177767;HWE=0.000177778;NFAM=2	SVTYPE=BND;POS=41498054;STRANDS=-+:25;IMPRECISE;CIPOS=-30,158;CIEND=-113,30;CIPOS95=-19,19;CIEND95=-30,30;MATEID=268825_1;EVENT=268825;SECONDARY;SU=25;PE=25;SR=0;ALG=PROD;AF=0.0001782;NSAMP=2;MSQ=137.05;AN=16834;AC=3;NS=8438;AC_Hom=2;AC_Het=1;AC_Hemi=0;MAF=0.000177767;HWE=0.000177778;NFAM=2
19	41440695	41440842	19	41509097	41509447	268826	66.1	-	+	BND	LOW	268826_1	N	]19:41509107]N	268826_2	N	N[19:41440833[	SVTYPE=BND;POS=41440833;STRANDS=-+:10;IMPRECISE;CIPOS=-137,10;CIEND=-10,340;CIPOS95=-64,2;CIEND95=-1,139;MATEID=268826_2;EVENT=268826;SU=10;PE=10;SR=0;ALG=PROD;AF=0.0001188;NSAMP=2;MSQ=32.82;AN=16834;AC=2;NS=8438;AC_Hom=0;AC_Het=2;AC_Hemi=0;MAF=0.000118511;HWE=1;NFAM=2	SVTYPE=BND;POS=41509107;STRANDS=-+:10;IMPRECISE;CIPOS=-10,340;CIEND=-137,10;CIPOS95=-1,139;CIEND95=-64,2;MATEID=268826_1;EVENT=268826;SECONDARY;SU=10;PE=10;SR=0;ALG=PROD;AF=0.0001188;NSAMP=2;MSQ=32.82;AN=16834;AC=2;NS=8438;AC_Hom=0;AC_Het=2;AC_Hemi=0;MAF=0.000118511;HWE=1;NFAM=2
19	41441034	41441514	19	41509031	41509236	151895	20.76	+	-	BND	LOW	151895_1	N	N[19:41509227[	151895_2	N	]19:41441044]N	SVTYPE=BND;POS=41441044;STRANDS=+-:6;IMPRECISE;CIPOS=-10,470;CIEND=-195,10;CIPOS95=-1,114;CIEND95=-87,2;MATEID=151895_2;EVENT=151895;SU=6;PE=6;SR=0;ALG=PROD;AF=5.94e-05;NSAMP=1;MSQ=20.76;AN=16834;AC=1;NS=8438;AC_Hom=0;AC_Het=1;AC_Hemi=0;MAF=5.92557e-05;HWE=1;NFAM=1	SVTYPE=BND;POS=41509227;STRANDS=+-:6;IMPRECISE;CIPOS=-195,10;CIEND=-10,470;CIPOS95=-87,2;CIEND95=-1,114;MATEID=151895_1;EVENT=151895;SECONDARY;SU=6;PE=6;SR=0;ALG=PROD;AF=5.94e-05;NSAMP=1;MSQ=20.76;AN=16834;AC=1;NS=8438;AC_Hom=0;AC_Het=1;AC_Hemi=0;MAF=5.92557e-05;HWE=1;NFAM=1
19	41443094	41443394	19	41511322	41511560	268827	1156.89	-	+	BND	LOW	268827_1	N	]19:41511373]N	268827_2	N	N[19:41443369[	SVTYPE=BND;POS=41443369;STRANDS=-+:84;IMPRECISE;CIPOS=-274,26;CIEND=-51,187;CIPOS95=-57,26;CIEND95=-8,8;MATEID=268827_2;EVENT=268827;SU=84;PE=84;SR=0;ALG=PROD;AF=0.005287;NSAMP=89;MSQ=11.21;AN=16834;AC=89;NS=8438;AC_Hom=0;AC_Het=89;AC_Hemi=0;MAF=0.00527376;HWE=1;NFAM=89	SVTYPE=BND;POS=41511373;STRANDS=-+:84;IMPRECISE;CIPOS=-51,187;CIEND=-274,26;CIPOS95=-8,8;CIEND95=-57,26;MATEID=268827_1;EVENT=268827;SECONDARY;SU=84;PE=84;SR=0;ALG=PROD;AF=0.005287;NSAMP=89;MSQ=11.21;AN=16834;AC=89;NS=8438;AC_Hom=0;AC_Het=89;AC_Hemi=0;MAF=0.00527376;HWE=1;NFAM=89
19	41443530	41443834	19	41511312	41511441	151896	1127.22	+	-	BND	LOW	151896_1	N	N[19:41511412[	151896_2	N	]19:41443541]N	SVTYPE=BND;POS=41443541;STRANDS=+-:44;IMPRECISE;CIPOS=-11,293;CIEND=-99,30;CIPOS95=-11,84;CIEND95=-19,19;MATEID=151896_2;EVENT=151896;SU=44;PE=44;SR=0;ALG=PROD;AF=0.001782;NSAMP=30;MSQ=36.74;AN=16834;AC=30;NS=8438;AC_Hom=0;AC_Het=30;AC_Hemi=0;MAF=0.00177767;HWE=1;NFAM=30	SVTYPE=BND;POS=41511412;STRANDS=+-:44;IMPRECISE;CIPOS=-99,30;CIEND=-11,293;CIPOS95=-19,19;CIEND95=-11,84;MATEID=151896_1;EVENT=151896;SECONDARY;SU=44;PE=44;SR=0;ALG=PROD;AF=0.001782;NSAMP=30;MSQ=36.74;AN=16834;AC=30;NS=8438;AC_Hom=0;AC_Het=30;AC_Hemi=0;MAF=0.00177767;HWE=1;NFAM=30
19	41444998	41445282	19	41513282	41513570	268828	41.34	-	+	BND	LOW	268828_1	N	]19:41513292]N	268828_2	N	N[19:41445273[	SVTYPE=BND;POS=41445273;STRANDS=-+:4;IMPRECISE;CIPOS=-274,10;CIEND=-10,278;CIPOS95=-136,1;CIEND95=-2,89;MATEID=268828_2;EVENT=268828;SU=4;PE=4;SR=0;ALG=PROD;AF=0.0001782;NSAMP=3;MSQ=11.6;AN=16834;AC=3;NS=8438;AC_Hom=0;AC_Het=3;AC_Hemi=0;MAF=0.000177767;HWE=1;NFAM=3	SVTYPE=BND;POS=41513292;STRANDS=-+:4;IMPRECISE;CIPOS=-10,278;CIEND=-274,10;CIPOS95=-2,89;CIEND95=-136,1;MATEID=268828_1;EVENT=268828;SECONDARY;SU=4;PE=4;SR=0;ALG=PROD;AF=0.0001782;NSAMP=3;MSQ=11.6;AN=16834;AC=3;NS=8438;AC_Hom=0;AC_Het=3;AC_Hemi=0;MAF=0.000177767;HWE=1;NFAM=3
19	41446067	41446296	19	41514150	41514301	268829	4346.65	-	+	BND	LOW	268829_1	N	]19:41514160]N	268829_2	N	N[19:41446284[	SVTYPE=BND;POS=41446284;STRANDS=-+:400;IMPRECISE;CIPOS=-216,13;CIEND=-10,141;CIPOS95=-16,13;CIEND95=-5,5;MATEID=268829_2;EVENT=268829;SU=400;PE=400;SR=0;ALG=PROD;AF=0.01741;NSAMP=293;MSQ=13.2;AN=16834;AC=293;NS=8438;AC_Hom=0;AC_Het=294;AC_Hemi=0;MAF=0.0174212;HWE=0.186855;NFAM=292	SVTYPE=BND;POS=41514160;STRANDS=-+:400;IMPRECISE;CIPOS=-10,141;CIEND=-216,13;CIPOS95=-5,5;CIEND95=-16,13;MATEID=268829_1;EVENT=268829;SECONDARY;SU=400;PE=400;SR=0;ALG=PROD;AF=0.01741;NSAMP=293;MSQ=13.2;AN=16834;AC=293;NS=8438;AC_Hom=0;AC_Het=294;AC_Hemi=0;MAF=0.0174212;HWE=0.186855;NFAM=292
19	41446552	41446714	19	41514336	41514467	151898	11166.4	+	-	BND	LOW	151898_1	N	N[19:41514458[	151898_2	N	]19:41446576]N	SVTYPE=BND;POS=41446576;STRANDS=+-:1438;IMPRECISE;CIPOS=-24,138;CIEND=-121,10;CIPOS95=-6,6;CIEND95=-6,6;MATEID=151898_2;EVENT=151898;SU=1438;PE=1438;SR=0;ALG=PROD;AF=0.01901;NSAMP=320;MSQ=34.01;AN=16834;AC=320;NS=8438;AC_Hom=0;AC_Het=321;AC_Hemi=0;MAF=0.0190211;HWE=0.077755;NFAM=317	SVTYPE=BND;POS=41514458;STRANDS=+-:1438;IMPRECISE;CIPOS=-121,10;CIEND=-24,138;CIPOS95=-6,6;CIEND95=-6,6;MATEID=151898_1;EVENT=151898;SECONDARY;SU=1438;PE=1438;SR=0;ALG=PROD;AF=0.01901;NSAMP=320;MSQ=34.01;AN=16834;AC=320;NS=8438;AC_Hom=0;AC_Het=321;AC_Hemi=0;MAF=0.0190211;HWE=0.077755;NFAM=317
19	41446823	41447245	19	41447117	41447442	151897	146.79	+	-	DEL	PASS	151897	N	<DEL>	.	.	.	SVTYPE=DEL;POS=41446833;SVLEN=-599;END=41447432;STRANDS=+-:6;IMPRECISE;CIPOS=-10,412;CIEND=-315,10;CIPOS95=0,132;CIEND95=-120,2;SU=6;PE=6;SR=0;ALG=PROD;AF=5.94e-05;NSAMP=1;MSQ=146.53;AN=16834;AC=1;NS=8438;AC_Hom=0;AC_Het=1;AC_Hemi=0;MAF=5.92557e-05;HWE=1;NFAM=1	.
19	41447506	41447695	19	41515689	41515905	268830	103.57	-	+	BND	LOW	268830_1	N	]19:41515699]N	268830_2	N	N[19:41447686[	SVTYPE=BND;POS=41447686;STRANDS=-+:12;IMPRECISE;CIPOS=-179,10;CIEND=-10,206;CIPOS95=-53,1;CIEND95=-1,41;MATEID=268830_2;EVENT=268830;SU=12;PE=12;SR=0;ALG=PROD;AF=0.0001188;NSAMP=2;MSQ=49.54;AN=16834;AC=2;NS=8438;AC_Hom=0;AC_Het=2;AC_Hemi=0;MAF=0.000118511;HWE=1;NFAM=2	SVTYPE=BND;POS=41515699;STRANDS=-+:12;IMPRECISE;CIPOS=-10,206;CIEND=-179,10;CIPOS95=-1,41;CIEND95=-53,1;MATEID=268830_1;EVENT=268830;SECONDARY;SU=12;PE=12;SR=0;ALG=PROD;AF=0.0001188;NSAMP=2;MSQ=49.54;AN=16834;AC=2;NS=8438;AC_Hom=0;AC_Het=2;AC_Hemi=0;MAF=0.000118511;HWE=1;NFAM=2
19	41447846	41448019	19	41515965	41516348	268831	29.91	-	+	BND	LOW	268831_1	N	]19:41515975]N	268831_2	N	N[19:41448010[	SVTYPE=BND;POS=41448010;STRANDS=-+:6;IMPRECISE;CIPOS=-163,10;CIEND=-10,373;CIPOS95=-73,2;CIEND95=-1,125;MATEID=268831_2;EVENT=268831;SU=6;PE=6;SR=0;ALG=PROD;AF=0.0001188;NSAMP=2;MSQ=14.45;AN=16834;AC=2;NS=8438;AC_Hom=0;AC_Het=2;AC_Hemi=0;MAF=0.000118511;HWE=1;NFAM=2	SVTYPE=BND;POS=41515975;STRANDS=-+:6;IMPRECISE;CIPOS=-10,373;CIEND=-163,10;CIPOS95=-1,125;CIEND95=-73,2;MATEID=268831_1;EVENT=268831;SECONDARY;SU=6;PE=6;SR=0;ALG=PROD;AF=0.0001188;NSAMP=2;MSQ=14.45;AN=16834;AC=2;NS=8438;AC_Hom=0;AC_Het=2;AC_Hemi=0;MAF=0.000118511;HWE=1;NFAM=2
19	41452007	41452519	19	41519739	41519971	151899	37.68	+	-	BND	LOW	151899_1	N	N[19:41519962[	151899_2	N	]19:41452017]N	SVTYPE=BND;POS=41452017;STRANDS=+-:5;IMPRECISE;CIPOS=-10,502;CIEND=-222,10;CIPOS95=-1,151;CIEND95=-104,2;MATEID=151899_2;EVENT=151899;SU=5;PE=5;SR=0;ALG=PROD;AF=0.0001782;NSAMP=3;MSQ=12.47;AN=16834;AC=3;NS=8438;AC_Hom=0;AC_Het=3;AC_Hemi=0;MAF=0.000177767;HWE=1;NFAM=3	SVTYPE=BND;POS=41519962;STRANDS=+-:5;IMPRECISE;CIPOS=-222,10;CIEND=-10,502;CIPOS95=-104,2;CIEND95=-1,151;MATEID=151899_1;EVENT=151899;SECONDARY;SU=5;PE=5;SR=0;ALG=PROD;AF=0.0001782;NSAMP=3;MSQ=12.47;AN=16834;AC=3;NS=8438;AC_Hom=0;AC_Het=3;AC_Hemi=0;MAF=0.000177767;HWE=1;NFAM=3
19	41453463	41453772	19	41521366	41521622	268833	59030.5	-	+	BND	LOW	268833_1	N	]19:41521416]N	268833_2	N	N[19:41453723[	SVTYPE=BND;POS=41453723;STRANDS=-+:9;IMPRECISE;CIPOS=-259,50;CIEND=-50,206;CIPOS95=-77,50;CIEND95=-50,85;MATEID=268833_2;EVENT=268833;SU=9;PE=9;SR=0;ALG=PROD;AF=0.1134;NSAMP=1881;MSQ=30.87;AN=16834;AC=1909;NS=8438;AC_Hom=56;AC_Het=1861;AC_Hemi=0;MAF=0.113593;HWE=1.79265e-23;NFAM=1650	SVTYPE=BND;POS=41521416;STRANDS=-+:9;IMPRECISE;CIPOS=-50,206;CIEND=-259,50;CIPOS95=-50,85;CIEND95=-77,50;MATEID=268833_1;EVENT=268833;SECONDARY;SU=9;PE=9;SR=0;ALG=PROD;AF=0.1134;NSAMP=1881;MSQ=30.87;AN=16834;AC=1909;NS=8438;AC_Hom=56;AC_Het=1861;AC_Hemi=0;MAF=0.113593;HWE=1.79265e-23;NFAM=1650
19	41453910	41453976	19	41521724	41521740	268832	91023.3	-	+	BND	LOW	268832_1	N	]19:41521727]N	268832_2	N	N[19:41453969[	SVTYPE=BND;POS=41453969;STRANDS=-+:11339;IMPRECISE;CIPOS=-58,8;CIEND=-3,13;CIPOS95=-3,3;CIEND95=0,0;MATEID=268832_2;EVENT=268832;SU=11339;PE=11339;SR=0;ALG=PROD;AF=0.1481;NSAMP=2334;MSQ=38.56;AN=16834;AC=2493;NS=8438;AC_Hom=320;AC_Het=2183;AC_Hemi=0;MAF=0.148317;HWE=0.0279084;NFAM=2022	SVTYPE=BND;POS=41521727;STRANDS=-+:11339;IMPRECISE;CIPOS=-3,13;CIEND=-58,8;CIPOS95=0,0;CIEND95=-3,3;MATEID=268832_1;EVENT=268832;SECONDARY;SU=11339;PE=11339;SR=0;ALG=PROD;AF=0.1481;NSAMP=2334;MSQ=38.56;AN=16834;AC=2493;NS=8438;AC_Hom=320;AC_Het=2183;AC_Hemi=0;MAF=0.148317;HWE=0.0279084;NFAM=2022
19	41454116	41454424	19	41521406	41521557	151901	76879.1	+	-	BND	LOW	151901_1	N	N[19:41521508[	151901_2	N	]19:41454166]N	SVTYPE=BND;POS=41454166;STRANDS=+-:27;IMPRECISE;CIPOS=-50,258;CIEND=-101,50;CIPOS95=-13,13;CIEND95=-8,8;MATEID=151901_2;EVENT=151901;SU=27;PE=27;SR=0;ALG=PROD;AF=0.07663;NSAMP=1290;MSQ=59.07;AN=16834;AC=1290;NS=8438;AC_Hom=0;AC_Het=1295;AC_Hemi=0;MAF=0.0767362;HWE=6.6011e-24;NFAM=1131	SVTYPE=BND;POS=41521508;STRANDS=+-:27;IMPRECISE;CIPOS=-101,50;CIEND=-50,258;CIPOS95=-8,8;CIEND95=-13,13;MATEID=151901_1;EVENT=151901;SECONDARY;SU=27;PE=27;SR=0;ALG=PROD;AF=0.07663;NSAMP=1290;MSQ=59.07;AN=16834;AC=1290;NS=8438;AC_Hom=0;AC_Het=1295;AC_Hemi=0;MAF=0.0767362;HWE=6.6011e-24;NFAM=1131
19	41454205	41454283	19	41521705	41521733	151900	96075.2	+	-	BND	LOW	151900_1	N	N[19:41521723[	151900_2	N	]19:41454217]N	SVTYPE=BND;POS=41454217;STRANDS=+-:8711;IMPRECISE;CIPOS=-12,66;CIEND=-17,11;CIPOS95=-3,3;CIEND95=0,0;MATEID=151900_2;EVENT=151900;SU=8711;PE=8711;SR=0;ALG=PROD;AF=0.08857;NSAMP=1491;MSQ=63.93;AN=16834;AC=1491;NS=8438;AC_Hom=0;AC_Het=1497;AC_Hemi=0;MAF=0.0887059;HWE=4.66161e-32;NFAM=1295	SVTYPE=BND;POS=41521723;STRANDS=+-:8711;IMPRECISE;CIPOS=-17,11;CIEND=-12,66;CIPOS95=0,0;CIEND95=-3,3;MATEID=151900_1;EVENT=151900;SECONDARY;SU=8711;PE=8711;SR=0;ALG=PROD;AF=0.08857;NSAMP=1491;MSQ=63.93;AN=16834;AC=1491;NS=8438;AC_Hom=0;AC_Het=1497;AC_Hemi=0;MAF=0.0887059;HWE=4.66161e-32;NFAM=1295
19	41454720	41454816	19	41522822	41522846	268834	671.9	-	+	BND	LOW	268834_1	N	]19:41522845]N	268834_2	N	N[19:41454787[	SVTYPE=BND;POS=41454787;STRANDS=-+:44;IMPRECISE;CIPOS=-66,30;CIEND=-23,1;CIPOS95=-6,6;CIEND95=-8,1;MATEID=268834_2;EVENT=268834;SU=44;PE=44;SR=0;ALG=PROD;AF=0.001307;NSAMP=22;MSQ=29.83;RETAINED;AN=16834;AC=22;NS=8438;AC_Hom=0;AC_Het=22;AC_Hemi=0;MAF=0.00130363;HWE=1;NFAM=22	SVTYPE=BND;POS=41522845;STRANDS=-+:44;IMPRECISE;CIPOS=-23,1;CIEND=-66,30;CIPOS95=-8,1;CIEND95=-6,6;MATEID=268834_1;EVENT=268834;SECONDARY;SU=44;PE=44;SR=0;ALG=PROD;AF=0.001307;NSAMP=22;MSQ=29.83;RETAINED;AN=16834;AC=22;NS=8438;AC_Hom=0;AC_Het=22;AC_Hemi=0;MAF=0.00130363;HWE=1;NFAM=22
19	41455330	41455422	19	41522512	41522605	151902	35.88	+	-	BND	LOW	151902_1	N	N[19:41522576[	151902_2	N	]19:41455356]N	SVTYPE=BND;POS=41455356;STRANDS=+-:13;IMPRECISE;CIPOS=-26,66;CIEND=-63,30;CIPOS95=-14,14;CIEND95=-23,23;MATEID=151902_2;EVENT=151902;SU=13;PE=13;SR=0;ALG=PROD;AF=5.94e-05;NSAMP=1;MSQ=35.5;AN=16834;AC=1;NS=8438;AC_Hom=0;AC_Het=1;AC_Hemi=0;MAF=5.92557e-05;HWE=1;NFAM=1	SVTYPE=BND;POS=41522576;STRANDS=+-:13;IMPRECISE;CIPOS=-63,30;CIEND=-26,66;CIPOS95=-23,23;CIEND95=-14,14;MATEID=151902_1;EVENT=151902;SECONDARY;SU=13;PE=13;SR=0;ALG=PROD;AF=5.94e-05;NSAMP=1;MSQ=35.5;AN=16834;AC=1;NS=8438;AC_Hom=0;AC_Het=1;AC_Hemi=0;MAF=5.92557e-05;HWE=1;NFAM=1
19	41456901	41456998	19	41525164	41525189	268837	241.79	-	+	BND	LOW	268837_1	N	]19:41525174]N	268837_2	N	N[19:41456989[	SVTYPE=BND;POS=41456989;STRANDS=-+:5;IMPRECISE;CIPOS=-87,10;CIEND=-10,15;CIPOS95=-59,2;CIEND95=-3,9;MATEID=268837_2;EVENT=268837;SU=5;PE=5;SR=0;ALG=PROD;AF=0.001069;NSAMP=18;MSQ=12.93;AN=16834;AC=18;NS=8438;AC_Hom=0;AC_Het=18;AC_Hemi=0;MAF=0.0010666;HWE=1;NFAM=18	SVTYPE=BND;POS=41525174;STRANDS=-+:5;IMPRECISE;CIPOS=-10,15;CIEND=-87,10;CIPOS95=-3,9;CIEND95=-59,2;MATEID=268837_1;EVENT=268837;SECONDARY;SU=5;PE=5;SR=0;ALG=PROD;AF=0.001069;NSAMP=18;MSQ=12.93;AN=16834;AC=18;NS=8438;AC_Hom=0;AC_Het=18;AC_Hemi=0;MAF=0.0010666;HWE=1;NFAM=18
19	41457571	41457747	19	41526805	41527064	268838	1478.43	-	+	BND	LOW	268838_1	N	]19:41526821]N	268838_2	N	N[19:41457736[	SVTYPE=BND;POS=41457736;STRANDS=-+:176;IMPRECISE;CIPOS=-164,12;CIEND=-16,243;CIPOS95=-7,7;CIEND95=-4,4;MATEID=268838_2;EVENT=268838;SU=176;PE=176;SR=0;ALG=PROD;AF=0.002079;NSAMP=35;MSQ=41.97;AN=16834;AC=35;NS=8438;AC_Hom=0;AC_Het=35;AC_Hemi=0;MAF=0.00207395;HWE=1;NFAM=34	SVTYPE=BND;POS=41526821;STRANDS=-+:176;IMPRECISE;CIPOS=-16,243;CIEND=-164,12;CIPOS95=-4,4;CIEND95=-7,7;MATEID=268838_1;EVENT=268838;SECONDARY;SU=176;PE=176;SR=0;ALG=PROD;AF=0.002079;NSAMP=35;MSQ=41.97;AN=16834;AC=35;NS=8438;AC_Hom=0;AC_Het=35;AC_Hemi=0;MAF=0.00207395;HWE=1;NFAM=34
19	41457601	41457933	19	41525150	41525307	151904	680.64	+	-	BND	LOW	151904_1	N	N[19:41525258[	151904_2	N	]19:41457632]N	SVTYPE=BND;POS=41457632;STRANDS=+-:39;IMPRECISE;CIPOS=-31,301;CIEND=-107,50;CIPOS95=-31,50;CIEND95=-11,11;MATEID=151904_2;EVENT=151904;SU=39;PE=39;SR=0;ALG=PROD;AF=0.0005346;NSAMP=9;MSQ=75.06;AN=16834;AC=9;NS=8438;AC_Hom=0;AC_Het=9;AC_Hemi=0;MAF=0.000533302;HWE=1;NFAM=9	SVTYPE=BND;POS=41525258;STRANDS=+-:39;IMPRECISE;CIPOS=-107,50;CIEND=-31,301;CIPOS95=-11,11;CIEND95=-31,50;MATEID=151904_1;EVENT=151904;SECONDARY;SU=39;PE=39;SR=0;ALG=PROD;AF=0.0005346;NSAMP=9;MSQ=75.06;AN=16834;AC=9;NS=8438;AC_Hom=0;AC_Het=9;AC_Hemi=0;MAF=0.000533302;HWE=1;NFAM=9
19	41457621	41457679	19	41524982	41525048	151903	992.57	+	-	BND	LOW	151903_1	N	N[19:41525017[	151903_2	N	]19:41457631]N	SVTYPE=BND;POS=41457631;STRANDS=+-:94;IMPRECISE;CIPOS=-10,48;CIEND=-34,32;CIPOS95=-3,3;CIEND95=-3,3;MATEID=151903_2;EVENT=151903;SU=94;PE=94;SR=0;ALG=PROD;AF=0.0008911;NSAMP=15;MSQ=66;AN=16834;AC=15;NS=8438;AC_Hom=0;AC_Het=15;AC_Hemi=0;MAF=0.000888836;HWE=1;NFAM=15	SVTYPE=BND;POS=41525017;STRANDS=+-:94;IMPRECISE;CIPOS=-34,32;CIEND=-10,48;CIPOS95=-3,3;CIEND95=-3,3;MATEID=151903_1;EVENT=151903;SECONDARY;SU=94;PE=94;SR=0;ALG=PROD;AF=0.0008911;NSAMP=15;MSQ=66;AN=16834;AC=15;NS=8438;AC_Hom=0;AC_Het=15;AC_Hemi=0;MAF=0.000888836;HWE=1;NFAM=15
19	41465502	41465519	19	41465881	41465898	151906	23.41	+	-	BND	LOW	151906_1	N	N[19:41465891[	151906_2	N	]19:41465511]N	SVTYPE=BND;POS=41465511;STRANDS=+-:4;CIPOS=-9,8;CIEND=-9,8;CIPOS95=0,0;CIEND95=0,0;MATEID=151906_2;EVENT=151906;SU=4;PE=0;SR=4;ALG=PROD;AF=5.94e-05;NSAMP=1;MSQ=20.82;RETAINED;AN=16834;AC=1;NS=8438;AC_Hom=0;AC_Het=1;AC_Hemi=0;MAF=5.92557e-05;HWE=1;NFAM=1	SVTYPE=BND;POS=41465891;STRANDS=+-:4;CIPOS=-9,8;CIEND=-9,8;CIPOS95=0,0;CIEND95=0,0;MATEID=151906_1;EVENT=151906;SECONDARY;SU=4;PE=0;SR=4;ALG=PROD;AF=5.94e-05;NSAMP=1;MSQ=20.82;RETAINED;AN=16834;AC=1;NS=8438;AC_Hom=0;AC_Het=1;AC_Hemi=0;MAF=5.92557e-05;HWE=1;NFAM=1
19	41473371	41473874	19	53422182	53422466	303019	1424.97	+	+	BND	LOW	303019_1	N	N]19:53422212]	303019_2	N	N]19:41473401]	SVTYPE=BND;POS=41473401;STRANDS=++:11;IMPRECISE;CIPOS=-30,473;CIEND=-30,254;CIPOS95=-30,122;CIEND95=-30,64;MATEID=303019_2;EVENT=303019;SU=11;PE=11;SR=0;ALG=PROD;AF=0.0006038;NSAMP=10;MSQ=24.48;AN=16562;AC=10;NS=8302;AC_Hom=0;AC_Het=10;AC_Hemi=0;MAF=0.000602265;HWE=1;NFAM=10	SVTYPE=BND;POS=53422212;STRANDS=++:11;IMPRECISE;CIPOS=-30,254;CIEND=-30,473;CIPOS95=-30,64;CIEND95=-30,122;MATEID=303019_1;EVENT=303019;SECONDARY;SU=11;PE=11;SR=0;ALG=PROD;AF=0.0006038;NSAMP=10;MSQ=24.48;AN=16562;AC=10;NS=8302;AC_Hom=0;AC_Het=10;AC_Hemi=0;MAF=0.000602265;HWE=1;NFAM=10
19	41473383	41473409	X	26922367	26922384	26349	63469.0	+	+	BND	LOW	26349_1	N	N]X:26922374]	26349_2	N	N]19:41473399]	SVTYPE=BND;POS=41473399;STRANDS=++:79;IMPRECISE;CIPOS=-16,10;CIEND=-7,10;CIPOS95=-2,2;CIEND95=-1,1;MATEID=26349_2;EVENT=26349;SU=79;PE=73;SR=6;ALG=PROD;AF=0.08034;NSAMP=1233;MSQ=51.01;AN=16816;AC=1351;NS=8429;AC_Hom=236;AC_Het=1117;AC_Hemi=0;MAF=0.0802586;HWE=6.61776e-17;NFAM=1030	SVTYPE=BND;POS=26922374;STRANDS=++:79;IMPRECISE;CIPOS=-7,10;CIEND=-16,10;CIPOS95=-1,1;CIEND95=-2,2;MATEID=26349_1;EVENT=26349;SECONDARY;SU=79;PE=73;SR=6;ALG=PROD;AF=0.08034;NSAMP=1233;MSQ=51.01;AN=16816;AC=1351;NS=8429;AC_Hom=236;AC_Het=1117;AC_Hemi=0;MAF=0.0802586;HWE=6.61776e-17;NFAM=1030
19	41473809	41474023	19	41477573	41477786	151907	365.51	+	-	DEL	PASS	151907	N	<DEL>	.	.	.	SVTYPE=DEL;POS=41473819;SVLEN=-3961;END=41477780;STRANDS=+-:15;IMPRECISE;CIPOS=-10,204;CIEND=-207,6;CIPOS95=-1,53;CIEND95=-53,1;SU=15;PE=15;SR=0;ALG=PROD;AF=5.94e-05;NSAMP=1;MSQ=365.51;AN=16834;AC=1;NS=8438;AC_Hom=0;AC_Het=1;AC_Hemi=0;MAF=5.92557e-05;HWE=1;NFAM=1	.
19	41483709	41483945	19	41646572	41646921	303020	29.76	-	-	BND	LOW	303020_1	N	[19:41646912[N	303020_2	N	[19:41483936[N	SVTYPE=BND;POS=41483936;STRANDS=--:6;IMPRECISE;CIPOS=-226,10;CIEND=-339,10;CIPOS95=-105,2;CIEND95=-153,1;MATEID=303020_2;EVENT=303020;SU=6;PE=6;SR=0;ALG=PROD;AF=5.94e-05;NSAMP=1;MSQ=29.74;AN=16834;AC=1;NS=8438;AC_Hom=0;AC_Het=1;AC_Hemi=0;MAF=5.92557e-05;HWE=1;NFAM=1	SVTYPE=BND;POS=41646912;STRANDS=--:6;IMPRECISE;CIPOS=-339,10;CIEND=-226,10;CIPOS95=-153,1;CIEND95=-105,2;MATEID=303020_1;EVENT=303020;SECONDARY;SU=6;PE=6;SR=0;ALG=PROD;AF=5.94e-05;NSAMP=1;MSQ=29.74;AN=16834;AC=1;NS=8438;AC_Hom=0;AC_Het=1;AC_Hemi=0;MAF=5.92557e-05;HWE=1;NFAM=1
19	41511819	41511825	19	41511921	41511928	151908	5153.92	+	-	BND	LOW	151908_1	N	N[19:41511926[	151908_2	N	]19:41511822]N	SVTYPE=BND;POS=41511822;STRANDS=+-:155;CIPOS=-3,3;CIEND=-4,3;CIPOS95=0,0;CIEND95=0,0;MATEID=151908_2;EVENT=151908;SU=155;PE=1;SR=154;ALG=PROD;AF=0.002317;NSAMP=39;MSQ=132.04;AN=16834;AC=39;NS=8438;AC_Hom=0;AC_Het=39;AC_Hemi=0;MAF=0.00231097;HWE=1;NFAM=39	SVTYPE=BND;POS=41511926;STRANDS=+-:155;CIPOS=-4,3;CIEND=-3,3;CIPOS95=0,0;CIEND95=0,0;MATEID=151908_1;EVENT=151908;SECONDARY;SU=155;PE=1;SR=154;ALG=PROD;AF=0.002317;NSAMP=39;MSQ=132.04;AN=16834;AC=39;NS=8438;AC_Hom=0;AC_Het=39;AC_Hemi=0;MAF=0.00231097;HWE=1;NFAM=39
19	41530314	41530621	19	41597715	41597977	303021	101.69	+	+	BND	LOW	303021_1	N	N]19:41597725]	303021_2	N	N]19:41530324]	SVTYPE=BND;POS=41530324;STRANDS=++:8;IMPRECISE;CIPOS=-10,297;CIEND=-10,252;CIPOS95=-2,91;CIEND95=-2,55;MATEID=303021_2;EVENT=303021;SU=8;PE=8;SR=0;ALG=PROD;AF=5.94e-05;NSAMP=1;MSQ=101.69;AN=16834;AC=1;NS=8438;AC_Hom=0;AC_Het=1;AC_Hemi=0;MAF=5.92557e-05;HWE=1;NFAM=1	SVTYPE=BND;POS=41597725;STRANDS=++:8;IMPRECISE;CIPOS=-10,252;CIEND=-10,297;CIPOS95=-2,55;CIEND95=-2,91;MATEID=303021_1;EVENT=303021;SECONDARY;SU=8;PE=8;SR=0;ALG=PROD;AF=5.94e-05;NSAMP=1;MSQ=101.69;AN=16834;AC=1;NS=8438;AC_Hom=0;AC_Het=1;AC_Hemi=0;MAF=5.92557e-05;HWE=1;NFAM=1
19	41532851	41533095	19	41594743	41594932	303022	297.26	-	-	BND	LOW	303022_1	N	[19:41594903[N	303022_2	N	[19:41533062[N	SVTYPE=BND;POS=41533062;STRANDS=--:24;IMPRECISE;CIPOS=-210,34;CIEND=-159,30;CIPOS95=-56,34;CIEND95=-28,28;MATEID=303022_2;EVENT=303022;SU=24;PE=24;SR=0;ALG=PROD;AF=0.0001782;NSAMP=3;MSQ=99.08;AN=16834;AC=3;NS=8438;AC_Hom=0;AC_Het=3;AC_Hemi=0;MAF=0.000177767;HWE=1;NFAM=3	SVTYPE=BND;POS=41594903;STRANDS=--:24;IMPRECISE;CIPOS=-159,30;CIEND=-210,34;CIPOS95=-28,28;CIEND95=-56,34;MATEID=303022_1;EVENT=303022;SECONDARY;SU=24;PE=24;SR=0;ALG=PROD;AF=0.0001782;NSAMP=3;MSQ=99.08;AN=16834;AC=3;NS=8438;AC_Hom=0;AC_Het=3;AC_Hemi=0;MAF=0.000177767;HWE=1;NFAM=3
19	41533365	41533767	19	41594640	41595000	303023	245.27	+	+	BND	LOW	303023_1	N	N]19:41594681]	303023_2	N	N]19:41533398]	SVTYPE=BND;POS=41533398;STRANDS=++:21;IMPRECISE;CIPOS=-33,369;CIEND=-41,319;CIPOS95=-33,51;CIEND95=-30,30;MATEID=303023_2;EVENT=303023;SU=21;PE=21;SR=0;ALG=PROD;AF=0.0001782;NSAMP=3;MSQ=81.76;AN=16834;AC=3;NS=8438;AC_Hom=0;AC_Het=3;AC_Hemi=0;MAF=0.000177767;HWE=1;NFAM=3	SVTYPE=BND;POS=41594681;STRANDS=++:21;IMPRECISE;CIPOS=-41,319;CIEND=-33,369;CIPOS95=-30,30;CIEND95=-33,51;MATEID=303023_1;EVENT=303023;SECONDARY;SU=21;PE=21;SR=0;ALG=PROD;AF=0.0001782;NSAMP=3;MSQ=81.76;AN=16834;AC=3;NS=8438;AC_Hom=0;AC_Het=3;AC_Hemi=0;MAF=0.000177767;HWE=1;NFAM=3
19	41542777	41543388	22	23852613	23853042	26183	137.71	+	+	BND	LOW	26183_1	N	N]22:23852643]	26183_2	N	N]19:41542807]	SVTYPE=BND;POS=41542807;STRANDS=++:8;IMPRECISE;CIPOS=-30,581;CIEND=-30,399;CIPOS95=-30,155;CIEND95=-30,120;MATEID=26183_2;EVENT=26183;SU=8;PE=8;SR=0;ALG=PROD;AF=0.000297;NSAMP=5;MSQ=24.92;AN=16834;AC=5;NS=8438;AC_Hom=0;AC_Het=5;AC_Hemi=0;MAF=0.000296279;HWE=1;NFAM=5	SVTYPE=BND;POS=23852643;STRANDS=++:8;IMPRECISE;CIPOS=-30,399;CIEND=-30,581;CIPOS95=-30,120;CIEND95=-30,155;MATEID=26183_1;EVENT=26183;SECONDARY;SU=8;PE=8;SR=0;ALG=PROD;AF=0.000297;NSAMP=5;MSQ=24.92;AN=16834;AC=5;NS=8438;AC_Hom=0;AC_Het=5;AC_Hemi=0;MAF=0.000296279;HWE=1;NFAM=5
19	41546198	41546647	19	41566199	41566591	151909	128.74	+	-	DEL	PASS	151909	N	<DEL>	.	.	.	SVTYPE=DEL;POS=41546208;SVLEN=-20373;END=41566581;STRANDS=+-:6;IMPRECISE;CIPOS=-10,439;CIEND=-382,10;CIPOS95=0,143;CIEND95=-118,1;SU=6;PE=6;SR=0;ALG=PROD;AF=5.94e-05;NSAMP=1;MSQ=128.74;AN=16834;AC=1;NS=8438;AC_Hom=0;AC_Het=1;AC_Hemi=0;MAF=5.92557e-05;HWE=1;NFAM=1	.
19	41554153	41554170	19	41554229	41554246	151910	143.86	+	-	BND	LOW	151910_1	N	N[19:41554239[	151910_2	N	]19:41554162]N	SVTYPE=BND;POS=41554162;STRANDS=+-:4;CIPOS=-9,8;CIEND=-9,8;CIPOS95=0,0;CIEND95=0,0;MATEID=151910_2;EVENT=151910;SU=4;PE=0;SR=4;ALG=PROD;AF=5.94e-05;NSAMP=1;MSQ=143.84;AN=16834;AC=1;NS=8438;AC_Hom=0;AC_Het=1;AC_Hemi=0;MAF=5.92557e-05;HWE=1;NFAM=1	SVTYPE=BND;POS=41554239;STRANDS=+-:4;CIPOS=-9,8;CIEND=-9,8;CIPOS95=0,0;CIEND95=0,0;MATEID=151910_1;EVENT=151910;SECONDARY;SU=4;PE=0;SR=4;ALG=PROD;AF=5.94e-05;NSAMP=1;MSQ=143.84;AN=16834;AC=1;NS=8438;AC_Hom=0;AC_Het=1;AC_Hemi=0;MAF=5.92557e-05;HWE=1;NFAM=1
19	41571425	41571719	19	41613289	41613481	151911	425.5	+	-	DEL	PASS	151911	N	<DEL>	.	.	.	SVTYPE=DEL;POS=41571455;SVLEN=-41996;END=41613451;STRANDS=+-:23;IMPRECISE;CIPOS=-30,264;CIEND=-162,30;CIPOS95=-30,40;CIEND95=-38,30;SU=23;PE=23;SR=0;ALG=PROD;AF=0.0001188;NSAMP=2;MSQ=212.75;AN=16834;AC=2;NS=8438;AC_Hom=0;AC_Het=2;AC_Hemi=0;MAF=0.000118511;HWE=1;NFAM=2	.
19	41580373	41580388	19	41580721	41580733	151912	23.38	+	-	BND	LOW	151912_1	N	N[19:41580729[	151912_2	N	]19:41580382]N	SVTYPE=BND;POS=41580382;STRANDS=+-:5;IMPRECISE;CIPOS=-9,6;CIEND=-7,5;CIPOS95=-1,0;CIEND95=-1,0;MATEID=151912_2;EVENT=151912;SU=5;PE=0;SR=5;ALG=PROD;AF=5.94e-05;NSAMP=1;MSQ=17.85;AN=16834;AC=1;NS=8438;AC_Hom=0;AC_Het=1;AC_Hemi=0;MAF=5.92557e-05;HWE=1;NFAM=1	SVTYPE=BND;POS=41580729;STRANDS=+-:5;IMPRECISE;CIPOS=-7,5;CIEND=-9,6;CIPOS95=-1,0;CIEND95=-1,0;MATEID=151912_1;EVENT=151912;SECONDARY;SU=5;PE=0;SR=5;ALG=PROD;AF=5.94e-05;NSAMP=1;MSQ=17.85;AN=16834;AC=1;NS=8438;AC_Hom=0;AC_Het=1;AC_Hemi=0;MAF=5.92557e-05;HWE=1;NFAM=1
19	41608590	41608817	19	41609241	41609555	268839	170651.0	-	+	BND	LOW	268839_1	N	]19:41609271]N	268839_2	N	N[19:41608788[	SVTYPE=BND;POS=41608788;STRANDS=-+:21;IMPRECISE;CIPOS=-197,30;CIEND=-30,284;CIPOS95=-40,30;CIEND95=-30,31;MATEID=268839_2;EVENT=268839;SU=21;PE=21;SR=0;ALG=PROD;AF=0.3535;NSAMP=5455;MSQ=30.96;AN=16830;AC=5949;NS=8436;AC_Hom=990;AC_Het=4976;AC_Hemi=0;MAF=0.353604;HWE=0;NFAM=4845	SVTYPE=BND;POS=41609271;STRANDS=-+:21;IMPRECISE;CIPOS=-30,284;CIEND=-197,30;CIPOS95=-30,31;CIEND95=-40,30;MATEID=268839_1;EVENT=268839;SECONDARY;SU=21;PE=21;SR=0;ALG=PROD;AF=0.3535;NSAMP=5455;MSQ=30.96;AN=16830;AC=5949;NS=8436;AC_Hom=990;AC_Het=4976;AC_Hemi=0;MAF=0.353604;HWE=0;NFAM=4845
19	41608725	41608725	19	41610190	41610190	151913	995939.0	+	-	MEI	PASS	151913	N	<DEL:ME:Other|Other|SVA_F>	.	.	.	SVTYPE=MEI;POS=41608725;SVLEN=-1465;END=41610190;STRANDS=+-:33797;CIPOS=0,0;CIEND=0,0;CIPOS95=0,0;CIEND95=0,0;SU=33797;PE=24248;SR=9549;ALG=PROD;AF=0.195;NSAMP=2924;MSQ=339.36;AN=16834;AC=3282;NS=8438;AC_Hom=718;AC_Het=2574;AC_Hemi=0;MAF=0.19507;HWE=0.00929538;NFAM=2651	.
19	41625528	41625699	X	150675568	150676022	26542	847.19	-	+	BND	LOW	26542_1	N	]X:150675586]N	26542_2	N	N[19:41625670[	SVTYPE=BND;POS=41625670;STRANDS=-+:29;IMPRECISE;CIPOS=-141,30;CIEND=-18,436;CIPOS95=-23,23;CIEND95=-18,93;MATEID=26542_2;EVENT=26542;SU=29;PE=29;SR=0;ALG=PROD;AF=0.002436;NSAMP=41;MSQ=18.78;AN=16834;AC=41;NS=8438;AC_Hom=0;AC_Het=41;AC_Hemi=0;MAF=0.00242949;HWE=1;NFAM=41	SVTYPE=BND;POS=150675586;STRANDS=-+:29;IMPRECISE;CIPOS=-18,436;CIEND=-141,30;CIPOS95=-18,93;CIEND95=-23,23;MATEID=26542_1;EVENT=26542;SECONDARY;SU=29;PE=29;SR=0;ALG=PROD;AF=0.002436;NSAMP=41;MSQ=18.78;AN=16834;AC=41;NS=8438;AC_Hom=0;AC_Het=41;AC_Hemi=0;MAF=0.00242949;HWE=1;NFAM=41
19	41625623	41625842	X	150675018	150675467	26541	831.59	+	-	BND	LOW	26541_1	N	N[X:150675457[	26541_2	N	]19:41625653]N	SVTYPE=BND;POS=41625653;STRANDS=+-:20;IMPRECISE;CIPOS=-30,189;CIEND=-438,11;CIPOS95=-25,25;CIEND95=-104,11;MATEID=26541_2;EVENT=26541;SU=20;PE=20;SR=0;ALG=PROD;AF=0.002139;NSAMP=36;MSQ=22;AN=16834;AC=36;NS=8438;AC_Hom=0;AC_Het=36;AC_Hemi=0;MAF=0.00213321;HWE=1;NFAM=36	SVTYPE=BND;POS=150675457;STRANDS=+-:20;IMPRECISE;CIPOS=-438,11;CIEND=-30,189;CIPOS95=-104,11;CIEND95=-25,25;MATEID=26541_1;EVENT=26541;SECONDARY;SU=20;PE=20;SR=0;ALG=PROD;AF=0.002139;NSAMP=36;MSQ=22;AN=16834;AC=36;NS=8438;AC_Hom=0;AC_Het=36;AC_Hemi=0;MAF=0.00213321;HWE=1;NFAM=36
19	41632067	41632242	19	41676398	41676695	268840	44.52	-	+	DUP	PASS	268840	N	<DUP>	.	.	.	SVTYPE=DUP;POS=41632232;SVLEN=44176;END=41676408;STRANDS=-+:6;IMPRECISE;CIPOS=-165,10;CIEND=-10,287;CIPOS95=-69,2;CIEND95=-1,76;SU=6;PE=6;SR=0;ALG=PROD;AF=5.94e-05;NSAMP=1;MSQ=43.93;AN=16834;AC=1;NS=8438;AC_Hom=0;AC_Het=1;AC_Hemi=0;MAF=5.92557e-05;HWE=1;NFAM=1	.
19	41637022	41637076	19	41637124	41637179	151914	566.6	+	-	BND	PASS	151914_1	N	N[19:41637150[	151914_2	N	]19:41637046]N	SVTYPE=BND;POS=41637046;STRANDS=+-:20;CIPOS=-24,30;CIEND=-25,30;CIPOS95=0,0;CIEND95=0,0;MATEID=151914_2;EVENT=151914;SU=20;PE=0;SR=20;ALG=PROD;AF=0.0001188;NSAMP=2;MSQ=283.29;AN=16834;AC=2;NS=8438;AC_Hom=0;AC_Het=2;AC_Hemi=0;MAF=0.000118511;HWE=1;NFAM=2	SVTYPE=BND;POS=41637150;STRANDS=+-:20;CIPOS=-25,30;CIEND=-24,30;CIPOS95=0,0;CIEND95=0,0;MATEID=151914_1;EVENT=151914;SECONDARY;SU=20;PE=0;SR=20;ALG=PROD;AF=0.0001188;NSAMP=2;MSQ=283.29;AN=16834;AC=2;NS=8438;AC_Hom=0;AC_Het=2;AC_Hemi=0;MAF=0.000118511;HWE=1;NFAM=2
19	41639555	41639570	19	41648938	41648958	151915	437.66	+	-	DEL	PASS	151915	N	<DEL>	.	.	.	SVTYPE=DEL;POS=41639561;SVLEN=-9387;END=41648948;STRANDS=+-:14;IMPRECISE;CIPOS=-6,9;CIEND=-10,10;CIPOS95=-1,1;CIEND95=-1,0;SU=14;PE=11;SR=3;ALG=PROD;AF=5.94e-05;NSAMP=1;MSQ=437.66;AN=16834;AC=1;NS=8438;AC_Hom=0;AC_Het=1;AC_Hemi=0;MAF=5.92557e-05;HWE=1;NFAM=1	.
19	41649059	41649313	19	41649069	41649340	151916	1977.4	+	-	BND	LOW	151916_1	N	N[19:41649332[	151916_2	N	]19:41649069]N	SVTYPE=BND;POS=41649069;STRANDS=+-:4;IMPRECISE;CIPOS=-10,244;CIEND=-262,9;CIPOS95=-3,67;CIEND95=-99,2;MATEID=151916_2;EVENT=151916;SU=4;PE=4;SR=0;ALG=PROD;AF=0.004218;NSAMP=71;MSQ=26.3;AN=16834;AC=71;NS=8438;AC_Hom=0;AC_Het=71;AC_Hemi=0;MAF=0.00420716;HWE=1;NFAM=71	SVTYPE=BND;POS=41649332;STRANDS=+-:4;IMPRECISE;CIPOS=-262,9;CIEND=-10,244;CIPOS95=-99,2;CIEND95=-3,67;MATEID=151916_1;EVENT=151916;SECONDARY;SU=4;PE=4;SR=0;ALG=PROD;AF=0.004218;NSAMP=71;MSQ=26.3;AN=16834;AC=71;NS=8438;AC_Hom=0;AC_Het=71;AC_Hemi=0;MAF=0.00420716;HWE=1;NFAM=71
19	41651502	41651750	19	41652743	41652944	151917	883.89	+	-	DEL	PASS	151917	N	<DEL>	.	.	.	SVTYPE=DEL;POS=41651532;SVLEN=-1385;END=41652917;STRANDS=+-:33;IMPRECISE;CIPOS=-30,218;CIEND=-174,27;CIPOS95=-30,35;CIEND95=-24,24;SU=33;PE=33;SR=0;ALG=PROD;AF=0.0001782;NSAMP=3;MSQ=294.63;AN=16834;AC=3;NS=8438;AC_Hom=0;AC_Het=3;AC_Hemi=0;MAF=0.000177767;HWE=1;NFAM=3	.
19	41655381	41655398	19	41655714	41655731	151918	7.76	+	-	BND	LOW	151918_1	N	N[19:41655724[	151918_2	N	]19:41655391]N	SVTYPE=BND;POS=41655391;STRANDS=+-:4;IMPRECISE;CIPOS=-10,7;CIEND=-9,8;CIPOS95=-2,0;CIEND95=0,0;MATEID=151918_2;EVENT=151918;SU=4;PE=0;SR=4;ALG=PROD;AF=5.94e-05;NSAMP=1;MSQ=4.6;AN=16834;AC=1;NS=8438;AC_Hom=0;AC_Het=1;AC_Hemi=0;MAF=5.92557e-05;HWE=1;NFAM=1	SVTYPE=BND;POS=41655724;STRANDS=+-:4;IMPRECISE;CIPOS=-9,8;CIEND=-10,7;CIPOS95=0,0;CIEND95=-2,0;MATEID=151918_1;EVENT=151918;SECONDARY;SU=4;PE=0;SR=4;ALG=PROD;AF=5.94e-05;NSAMP=1;MSQ=4.6;AN=16834;AC=1;NS=8438;AC_Hom=0;AC_Het=1;AC_Hemi=0;MAF=5.92557e-05;HWE=1;NFAM=1
19	41658220	41658478	19	41664010	41664345	151919	353.49	+	-	DEL	PASS	151919	N	<DEL>	.	.	.	SVTYPE=DEL;POS=41658230;SVLEN=-6105;END=41664335;STRANDS=+-:13;IMPRECISE;CIPOS=-10,248;CIEND=-325,10;CIPOS95=-2,35;CIEND95=-72,0;SU=13;PE=13;SR=0;ALG=PROD;AF=5.94e-05;NSAMP=1;MSQ=353.49;AN=16834;AC=1;NS=8438;AC_Hom=0;AC_Het=1;AC_Hemi=0;MAF=5.92557e-05;HWE=1;NFAM=1	.
19	41660030	41660084	19	41660211	41660263	151920	58.48	+	-	BND	LOW	151920_1	N	N[19:41660237[	151920_2	N	]19:41660056]N	SVTYPE=BND;POS=41660056;STRANDS=+-:8;IMPRECISE;CIPOS=-26,28;CIEND=-25,27;CIPOS95=0,0;CIEND95=-4,4;MATEID=151920_2;EVENT=151920;SU=8;PE=0;SR=8;ALG=PROD;AF=0.0002376;NSAMP=4;MSQ=10;AN=16834;AC=4;NS=8438;AC_Hom=0;AC_Het=4;AC_Hemi=0;MAF=0.000237023;HWE=1;NFAM=4	SVTYPE=BND;POS=41660237;STRANDS=+-:8;IMPRECISE;CIPOS=-25,27;CIEND=-26,28;CIPOS95=-4,4;CIEND95=0,0;MATEID=151920_1;EVENT=151920;SECONDARY;SU=8;PE=0;SR=8;ALG=PROD;AF=0.0002376;NSAMP=4;MSQ=10;AN=16834;AC=4;NS=8438;AC_Hom=0;AC_Het=4;AC_Hemi=0;MAF=0.000237023;HWE=1;NFAM=4
19	41660752	41661024	19	41661594	41661744	151921	1003.86	+	-	DEL	PASS	151921	N	<DEL>	.	.	.	SVTYPE=DEL;POS=41660782;SVLEN=-932;END=41661714;STRANDS=+-:51;IMPRECISE;CIPOS=-30,242;CIEND=-120,30;CIPOS95=-12,12;CIEND95=-18,18;SU=51;PE=51;SR=0;ALG=PROD;AF=0.0002376;NSAMP=4;MSQ=250.97;AN=16834;AC=4;NS=8438;AC_Hom=0;AC_Het=4;AC_Hemi=0;MAF=0.000237023;HWE=1;NFAM=4	.
19	41664854	41665089	19	41665571	41665766	151922	275.72	+	-	DEL	PASS	151922	N	<DEL>	.	.	.	SVTYPE=DEL;POS=41664863;SVLEN=-893;END=41665756;STRANDS=+-:12;IMPRECISE;CIPOS=-9,226;CIEND=-185,10;CIPOS95=0,50;CIEND95=-41,2;SU=12;PE=12;SR=0;ALG=PROD;AF=5.94e-05;NSAMP=1;MSQ=275.72;AN=16834;AC=1;NS=8438;AC_Hom=0;AC_Het=1;AC_Hemi=0;MAF=5.92557e-05;HWE=1;NFAM=1	.
19	41681223	41681513	19	41683078	41683358	268841	121.54	-	+	DUP	PASS	268841	N	<DUP>	.	.	.	SVTYPE=DUP;POS=41681503;SVLEN=1585;END=41683088;STRANDS=-+:11;IMPRECISE;CIPOS=-280,10;CIEND=-10,270;CIPOS95=-80,0;CIEND95=-2,78;SU=11;PE=11;SR=0;ALG=PROD;AF=5.94e-05;NSAMP=1;MSQ=119.27;AN=16834;AC=1;NS=8438;AC_Hom=0;AC_Het=1;AC_Hemi=0;MAF=5.92557e-05;HWE=1;NFAM=1	.
19	41683854	41684155	19	41684256	41684532	151923	92.87	+	-	DEL	PASS	151923	N	<DEL>	.	.	.	SVTYPE=DEL;POS=41683864;SVLEN=-658;END=41684522;STRANDS=+-:6;IMPRECISE;CIPOS=-10,291;CIEND=-266,10;CIPOS95=-2,60;CIEND95=-116,2;SU=6;PE=6;SR=0;ALG=PROD;AF=5.94e-05;NSAMP=1;MSQ=92.87;AN=16834;AC=1;NS=8438;AC_Hom=0;AC_Het=1;AC_Hemi=0;MAF=5.92557e-05;HWE=1;NFAM=1	.
19	41686331	41686814	19	41686775	41687110	151924	347.69	+	-	BND	LOW	151924_1	N	N[19:41687101[	151924_2	N	]19:41686341]N	SVTYPE=BND;POS=41686341;STRANDS=+-:4;IMPRECISE;CIPOS=-10,473;CIEND=-325,10;CIPOS95=-2,147;CIEND95=-167,1;MATEID=151924_2;EVENT=151924;SU=4;PE=4;SR=0;ALG=PROD;AF=0.0007131;NSAMP=12;MSQ=26.87;AN=16828;AC=12;NS=8435;AC_Hom=0;AC_Het=12;AC_Hemi=0;MAF=0.000711322;HWE=1;NFAM=11	SVTYPE=BND;POS=41687101;STRANDS=+-:4;IMPRECISE;CIPOS=-325,10;CIEND=-10,473;CIPOS95=-167,1;CIEND95=-2,147;MATEID=151924_1;EVENT=151924;SECONDARY;SU=4;PE=4;SR=0;ALG=PROD;AF=0.0007131;NSAMP=12;MSQ=26.87;AN=16828;AC=12;NS=8435;AC_Hom=0;AC_Het=12;AC_Hemi=0;MAF=0.000711322;HWE=1;NFAM=11
19	41686756	41687139	19	43114151	43114410	303024	131.89	-	-	BND	LOW	303024_1	N	[19:43114401[N	303024_2	N	[19:41687130[N	SVTYPE=BND;POS=41687130;STRANDS=--:5;IMPRECISE;CIPOS=-373,10;CIEND=-249,10;CIPOS95=-176,1;CIEND95=-118,2;MATEID=303024_2;EVENT=303024;SU=5;PE=5;SR=0;ALG=PROD;AF=5.94e-05;NSAMP=1;MSQ=131.81;AN=16834;AC=1;NS=8438;AC_Hom=0;AC_Het=1;AC_Hemi=0;MAF=5.92557e-05;HWE=1;NFAM=1	SVTYPE=BND;POS=43114401;STRANDS=--:5;IMPRECISE;CIPOS=-249,10;CIEND=-373,10;CIPOS95=-118,2;CIEND95=-176,1;MATEID=303024_1;EVENT=303024;SECONDARY;SU=5;PE=5;SR=0;ALG=PROD;AF=5.94e-05;NSAMP=1;MSQ=131.81;AN=16834;AC=1;NS=8438;AC_Hom=0;AC_Het=1;AC_Hemi=0;MAF=5.92557e-05;HWE=1;NFAM=1
19	41690751	41690762	19	41691041	41691052	151925	22.11	+	-	BND	LOW	151925_1	N	N[19:41691048[	151925_2	N	]19:41690757]N	SVTYPE=BND;POS=41690757;STRANDS=+-:6;CIPOS=-6,5;CIEND=-6,5;CIPOS95=0,0;CIEND95=0,0;MATEID=151925_2;EVENT=151925;SU=6;PE=0;SR=6;ALG=PROD;AF=0.0001188;NSAMP=2;MSQ=9.44;AN=16834;AC=2;NS=8438;AC_Hom=0;AC_Het=2;AC_Hemi=0;MAF=0.000118511;HWE=1;NFAM=2	SVTYPE=BND;POS=41691048;STRANDS=+-:6;CIPOS=-6,5;CIEND=-6,5;CIPOS95=0,0;CIEND95=0,0;MATEID=151925_1;EVENT=151925;SECONDARY;SU=6;PE=0;SR=6;ALG=PROD;AF=0.0001188;NSAMP=2;MSQ=9.44;AN=16834;AC=2;NS=8438;AC_Hom=0;AC_Het=2;AC_Hemi=0;MAF=0.000118511;HWE=1;NFAM=2
19	41692183	41692183	19	41697678	41697678	151926	117979.0	+	-	DEL	PASS	151926	N	<DEL>	.	.	.	SVTYPE=DEL;POS=41692183;SVLEN=-5495;END=41697678;STRANDS=+-:4640;CIPOS=0,0;CIEND=0,0;CIPOS95=0,0;CIEND95=0,0;SU=4640;PE=3505;SR=1135;ALG=PROD;AF=0.02275;NSAMP=379;MSQ=311.28;AN=16834;AC=383;NS=8438;AC_Hom=8;AC_Het=375;AC_Hemi=0;MAF=0.022695;HWE=1;NFAM=372	.
19	41694502	41694519	19	41694622	41694639	151927	22.79	+	-	BND	LOW	151927_1	N	N[19:41694632[	151927_2	N	]19:41694511]N	SVTYPE=BND;POS=41694511;STRANDS=+-:4;CIPOS=-9,8;CIEND=-9,8;CIPOS95=0,0;CIEND95=0,0;MATEID=151927_2;EVENT=151927;SU=4;PE=0;SR=4;ALG=PROD;AF=0.0001189;NSAMP=2;MSQ=9.49;AN=16826;AC=2;NS=8434;AC_Hom=0;AC_Het=2;AC_Hemi=0;MAF=0.000118568;HWE=1;NFAM=2	SVTYPE=BND;POS=41694632;STRANDS=+-:4;CIPOS=-9,8;CIEND=-9,8;CIPOS95=0,0;CIEND95=0,0;MATEID=151927_1;EVENT=151927;SECONDARY;SU=4;PE=0;SR=4;ALG=PROD;AF=0.0001189;NSAMP=2;MSQ=9.49;AN=16826;AC=2;NS=8434;AC_Hom=0;AC_Het=2;AC_Hemi=0;MAF=0.000118568;HWE=1;NFAM=2
19	41708982	41709000	19	41716832	41716835	268842	107.29	-	+	DUP	PASS	268842	N	<DUP>	.	.	.	SVTYPE=DUP;POS=41708992;SVLEN=7840;END=41716832;STRANDS=-+:9;IMPRECISE;CIPOS=-10,8;CIEND=0,3;CIPOS95=-4,0;CIEND95=0,3;SU=9;PE=8;SR=1;ALG=PROD;AF=5.94e-05;NSAMP=1;MSQ=105.8;AN=16834;AC=1;NS=8438;AC_Hom=0;AC_Het=1;AC_Hemi=0;MAF=5.92557e-05;HWE=1;NFAM=1	.
19	41714592	41714609	19	41714907	41714924	151928	23.99	+	-	DEL	PASS	151928	N	<DEL>	.	.	.	SVTYPE=DEL;POS=41714601;SVLEN=-315;END=41714916;STRANDS=+-:4;CIPOS=-9,8;CIEND=-9,8;CIPOS95=0,0;CIEND95=0,0;SU=4;PE=0;SR=4;ALG=PROD;AF=5.94e-05;NSAMP=1;MSQ=23.81;AN=16834;AC=1;NS=8438;AC_Hom=0;AC_Het=1;AC_Hemi=0;MAF=5.92557e-05;HWE=1;NFAM=1	.
19	41726015	41726032	19	41726371	41726388	151929	12.82	+	-	BND	LOW	151929_1	N	N[19:41726381[	151929_2	N	]19:41726024]N	SVTYPE=BND;POS=41726024;STRANDS=+-:4;CIPOS=-9,8;CIEND=-9,8;CIPOS95=0,0;CIEND95=0,0;MATEID=151929_2;EVENT=151929;SU=4;PE=0;SR=4;ALG=PROD;AF=5.94e-05;NSAMP=1;MSQ=12.05;AN=16834;AC=1;NS=8438;AC_Hom=0;AC_Het=1;AC_Hemi=0;MAF=5.92557e-05;HWE=1;NFAM=1	SVTYPE=BND;POS=41726381;STRANDS=+-:4;CIPOS=-9,8;CIEND=-9,8;CIPOS95=0,0;CIEND95=0,0;MATEID=151929_1;EVENT=151929;SECONDARY;SU=4;PE=0;SR=4;ALG=PROD;AF=5.94e-05;NSAMP=1;MSQ=12.05;AN=16834;AC=1;NS=8438;AC_Hom=0;AC_Het=1;AC_Hemi=0;MAF=5.92557e-05;HWE=1;NFAM=1
19	41736421	41736421	19	41736594	41736594	151930	74.34	+	-	BND	LOW	151930_1	N	N[19:41736595[	151930_2	N	]19:41736421]N	SVTYPE=BND;POS=41736421;STRANDS=+-:7;CIPOS=0,0;CIEND=0,0;CIPOS95=0,0;CIEND95=0,0;MATEID=151930_2;EVENT=151930;SU=7;PE=0;SR=7;ALG=PROD;AF=0.0002376;NSAMP=4;MSQ=16.88;AN=16834;AC=4;NS=8438;AC_Hom=0;AC_Het=4;AC_Hemi=0;MAF=0.000237023;HWE=1;NFAM=4	SVTYPE=BND;POS=41736595;STRANDS=+-:7;CIPOS=0,0;CIEND=0,0;CIPOS95=0,0;CIEND95=0,0;MATEID=151930_1;EVENT=151930;SECONDARY;SU=7;PE=0;SR=7;ALG=PROD;AF=0.0002376;NSAMP=4;MSQ=16.88;AN=16834;AC=4;NS=8438;AC_Hom=0;AC_Het=4;AC_Hemi=0;MAF=0.000237023;HWE=1;NFAM=4
19	41742035	41742358	19	41755149	41755402	151931	146.98	+	-	DEL	PASS	151931	N	<DEL>	.	.	.	SVTYPE=DEL;POS=41742045;SVLEN=-13347;END=41755392;STRANDS=+-:7;IMPRECISE;CIPOS=-10,313;CIEND=-243,10;CIPOS95=-2,73;CIEND95=-96,2;SU=7;PE=7;SR=0;ALG=PROD;AF=5.94e-05;NSAMP=1;MSQ=146.84;AN=16834;AC=1;NS=8438;AC_Hom=0;AC_Het=1;AC_Hemi=0;MAF=5.92557e-05;HWE=1;NFAM=1	.
19	41792768	41792825	X	116484592	116484649	26484	85349.0	-	+	BND	LOW	26484_1	N	]X:116484621]N	26484_2	N	N[19:41792798[	SVTYPE=BND;POS=41792798;STRANDS=-+:12;CIPOS=-29,28;CIEND=-29,28;CIPOS95=0,0;CIEND95=0,0;MATEID=26484_2;EVENT=26484;SU=12;PE=0;SR=12;ALG=PROD;AF=0.1266;NSAMP=2132;MSQ=39.37;AN=16834;AC=2132;NS=8438;AC_Hom=0;AC_Het=2137;AC_Hemi=0;MAF=0.12663;HWE=0;NFAM=1994	SVTYPE=BND;POS=116484621;STRANDS=-+:12;CIPOS=-29,28;CIEND=-29,28;CIPOS95=0,0;CIEND95=0,0;MATEID=26484_1;EVENT=26484;SECONDARY;SU=12;PE=0;SR=12;ALG=PROD;AF=0.1266;NSAMP=2132;MSQ=39.37;AN=16834;AC=2132;NS=8438;AC_Hom=0;AC_Het=2137;AC_Hemi=0;MAF=0.12663;HWE=0;NFAM=1994
19	41832251	41832257	19	41832457	41832462	151933	2149.03	+	-	BND	LOW	151933_1	N	N[19:41832461[	151933_2	N	]19:41832255]N	SVTYPE=BND;POS=41832255;STRANDS=+-:61;CIPOS=-4,2;CIEND=-3,2;CIPOS95=0,0;CIEND95=0,0;MATEID=151933_2;EVENT=151933;SU=61;PE=2;SR=59;ALG=PROD;AF=0.0005346;NSAMP=9;MSQ=238;AN=16834;AC=9;NS=8438;AC_Hom=0;AC_Het=9;AC_Hemi=0;MAF=0.000533302;HWE=1;NFAM=8	SVTYPE=BND;POS=41832461;STRANDS=+-:61;CIPOS=-3,2;CIEND=-4,2;CIPOS95=0,0;CIEND95=0,0;MATEID=151933_1;EVENT=151933;SECONDARY;SU=61;PE=2;SR=59;ALG=PROD;AF=0.0005346;NSAMP=9;MSQ=238;AN=16834;AC=9;NS=8438;AC_Hom=0;AC_Het=9;AC_Hemi=0;MAF=0.000533302;HWE=1;NFAM=8
19	41833483	41833492	19	41833644	41833653	151934	623.57	+	-	BND	PASS	151934_1	N	N[19:41833650[	151934_2	N	]19:41833488]N	SVTYPE=BND;POS=41833488;STRANDS=+-:7;CIPOS=-5,4;CIEND=-5,4;CIPOS95=0,0;CIEND95=0,0;MATEID=151934_2;EVENT=151934;SU=7;PE=0;SR=7;ALG=PROD;AF=5.94e-05;NSAMP=1;MSQ=623.32;AN=16834;AC=1;NS=8438;AC_Hom=0;AC_Het=1;AC_Hemi=0;MAF=5.92557e-05;HWE=1;NFAM=1	SVTYPE=BND;POS=41833650;STRANDS=+-:7;CIPOS=-5,4;CIEND=-5,4;CIPOS95=0,0;CIEND95=0,0;MATEID=151934_1;EVENT=151934;SECONDARY;SU=7;PE=0;SR=7;ALG=PROD;AF=5.94e-05;NSAMP=1;MSQ=623.32;AN=16834;AC=1;NS=8438;AC_Hom=0;AC_Het=1;AC_Hemi=0;MAF=5.92557e-05;HWE=1;NFAM=1
19	41840388	41840448	19	41840997	41841031	151935	407.28	+	-	DEL	PASS	151935	N	<DEL>	.	.	.	SVTYPE=DEL;POS=41840418;SVLEN=-583;END=41841001;STRANDS=+-:29;IMPRECISE;CIPOS=-30,30;CIEND=-4,30;CIPOS95=-1,1;CIEND95=-4,25;SU=29;PE=27;SR=2;ALG=PROD;AF=0.0002376;NSAMP=4;MSQ=101.82;AN=16834;AC=4;NS=8438;AC_Hom=0;AC_Het=4;AC_Hemi=0;MAF=0.000237023;HWE=1;NFAM=4	.
19	41846961	41846978	19	41847215	41847232	151936	30.9	+	-	BND	LOW	151936_1	N	N[19:41847225[	151936_2	N	]19:41846970]N	SVTYPE=BND;POS=41846970;STRANDS=+-:4;CIPOS=-9,8;CIEND=-9,8;CIPOS95=0,0;CIEND95=0,0;MATEID=151936_2;EVENT=151936;SU=4;PE=0;SR=4;ALG=PROD;AF=0.0001782;NSAMP=3;MSQ=8.57;AN=16834;AC=3;NS=8438;AC_Hom=0;AC_Het=3;AC_Hemi=0;MAF=0.000177767;HWE=1;NFAM=3	SVTYPE=BND;POS=41847225;STRANDS=+-:4;CIPOS=-9,8;CIEND=-9,8;CIPOS95=0,0;CIEND95=0,0;MATEID=151936_1;EVENT=151936;SECONDARY;SU=4;PE=0;SR=4;ALG=PROD;AF=0.0001782;NSAMP=3;MSQ=8.57;AN=16834;AC=3;NS=8438;AC_Hom=0;AC_Het=3;AC_Hemi=0;MAF=0.000177767;HWE=1;NFAM=3
19	41853471	41853488	19	41853755	41853771	151937	28.88	+	-	MEI	PASS	151937	N	<DEL:ME:SINE|Alu|AluSz>	.	.	.	SVTYPE=MEI;POS=41853480;SVLEN=-284;END=41853764;STRANDS=+-:4;IMPRECISE;CIPOS=-9,8;CIEND=-9,7;CIPOS95=0,0;CIEND95=-1,0;SU=4;PE=0;SR=4;ALG=PROD;AF=0.0001188;NSAMP=2;MSQ=13.77;AN=16834;AC=2;NS=8438;AC_Hom=0;AC_Het=2;AC_Hemi=0;MAF=0.000118511;HWE=1;NFAM=2	.
19	41857523	41857543	19	41956695	41956702	268843	179.03	-	+	DUP	PASS	268843	N	<DUP>	.	.	.	SVTYPE=DUP;POS=41857533;SVLEN=99166;END=41956699;STRANDS=-+:17;CIPOS=-10,10;CIEND=-4,3;CIPOS95=0,0;CIEND95=0,0;SU=17;PE=9;SR=8;ALG=PROD;AF=5.94e-05;NSAMP=1;MSQ=178.32;AN=16834;AC=1;NS=8438;AC_Hom=0;AC_Het=1;AC_Hemi=0;MAF=5.92557e-05;HWE=1;NFAM=1	.
19	41859590	41859645	19	41859787	41859842	151938	78.84	+	-	BND	LOW	151938_1	N	N[19:41859818[	151938_2	N	]19:41859620]N	SVTYPE=BND;POS=41859620;STRANDS=+-:9;IMPRECISE;CIPOS=-30,25;CIEND=-30,25;CIPOS95=-2,2;CIEND95=-2,2;MATEID=151938_2;EVENT=151938;SU=9;PE=0;SR=9;ALG=PROD;AF=0.0001782;NSAMP=3;MSQ=21.37;AN=16834;AC=3;NS=8438;AC_Hom=0;AC_Het=3;AC_Hemi=0;MAF=0.000177767;HWE=1;NFAM=3	SVTYPE=BND;POS=41859818;STRANDS=+-:9;IMPRECISE;CIPOS=-30,25;CIEND=-30,25;CIPOS95=-2,2;CIEND95=-2,2;MATEID=151938_1;EVENT=151938;SECONDARY;SU=9;PE=0;SR=9;ALG=PROD;AF=0.0001782;NSAMP=3;MSQ=21.37;AN=16834;AC=3;NS=8438;AC_Hom=0;AC_Het=3;AC_Hemi=0;MAF=0.000177767;HWE=1;NFAM=3
19	41867534	41867673	19	41867756	41867880	151939	495132.0	+	-	DEL	PASS	151939	N	<DEL>	.	.	.	SVTYPE=DEL;POS=41867566;SVLEN=-297;END=41867863;STRANDS=+-:278;IMPRECISE;CIPOS=-32,107;CIEND=-107,17;CIPOS95=-6,6;CIEND95=-5,5;SU=278;PE=278;SR=0;ALG=PROD;AF=0.2951;NSAMP=4953;MSQ=99.63;AN=16834;AC=4967;NS=8438;AC_Hom=28;AC_Het=4950;AC_Hemi=0;MAF=0.294975;HWE=0;NFAM=4487	.
19	41871359	41871379	19	41871645	41871665	151940	110.22	+	-	BND	LOW	151940_1	N	N[19:41871656[	151940_2	N	]19:41871369]N	SVTYPE=BND;POS=41871369;STRANDS=+-:5;CIPOS=-10,10;CIEND=-10,10;CIPOS95=0,0;CIEND95=0,0;MATEID=151940_2;EVENT=151940;SU=5;PE=0;SR=5;ALG=PROD;AF=0.0004752;NSAMP=8;MSQ=12.68;AN=16834;AC=8;NS=8438;AC_Hom=0;AC_Het=8;AC_Hemi=0;MAF=0.000474046;HWE=1;NFAM=8	SVTYPE=BND;POS=41871656;STRANDS=+-:5;CIPOS=-10,10;CIEND=-10,10;CIPOS95=0,0;CIEND95=0,0;MATEID=151940_1;EVENT=151940;SECONDARY;SU=5;PE=0;SR=5;ALG=PROD;AF=0.0004752;NSAMP=8;MSQ=12.68;AN=16834;AC=8;NS=8438;AC_Hom=0;AC_Het=8;AC_Hemi=0;MAF=0.000474046;HWE=1;NFAM=8
19	41875379	41875396	19	41875664	41875681	151941	49.16	+	-	BND	LOW	151941_1	N	N[19:41875674[	151941_2	N	]19:41875388]N	SVTYPE=BND;POS=41875388;STRANDS=+-:4;CIPOS=-9,8;CIEND=-9,8;CIPOS95=0,0;CIEND95=0,0;MATEID=151941_2;EVENT=151941;SU=4;PE=0;SR=4;ALG=PROD;AF=0.0001188;NSAMP=2;MSQ=22.62;AN=16834;AC=2;NS=8438;AC_Hom=0;AC_Het=2;AC_Hemi=0;MAF=0.000118511;HWE=1;NFAM=2	SVTYPE=BND;POS=41875674;STRANDS=+-:4;CIPOS=-9,8;CIEND=-9,8;CIPOS95=0,0;CIEND95=0,0;MATEID=151941_1;EVENT=151941;SECONDARY;SU=4;PE=0;SR=4;ALG=PROD;AF=0.0001188;NSAMP=2;MSQ=22.62;AN=16834;AC=2;NS=8438;AC_Hom=0;AC_Het=2;AC_Hemi=0;MAF=0.000118511;HWE=1;NFAM=2
19	41883081	41883098	19	41883454	41883470	151942	317.83	+	-	BND	LOW	151942_1	N	N[19:41883464[	151942_2	N	]19:41883090]N	SVTYPE=BND;POS=41883090;STRANDS=+-:40;CIPOS=-9,8;CIEND=-9,7;CIPOS95=0,0;CIEND95=0,0;MATEID=151942_2;EVENT=151942;SU=40;PE=0;SR=40;ALG=PROD;AF=0.0006534;NSAMP=11;MSQ=27.9;AN=16834;AC=11;NS=8438;AC_Hom=0;AC_Het=11;AC_Hemi=0;MAF=0.000651813;HWE=1;NFAM=11	SVTYPE=BND;POS=41883464;STRANDS=+-:40;CIPOS=-9,7;CIEND=-9,8;CIPOS95=0,0;CIEND95=0,0;MATEID=151942_1;EVENT=151942;SECONDARY;SU=40;PE=0;SR=40;ALG=PROD;AF=0.0006534;NSAMP=11;MSQ=27.9;AN=16834;AC=11;NS=8438;AC_Hom=0;AC_Het=11;AC_Hemi=0;MAF=0.000651813;HWE=1;NFAM=11
19	41886539	41886558	19	41887950	41887957	303025	497.4	+	+	INV	PASS	303025	N	<INV>	.	.	.	SVTYPE=INV;POS=41886548;SVLEN=1405;END=41887953;STRANDS=++:18,--:10;CIPOS=-9,10;CIEND=-3,4;CIPOS95=0,0;CIEND95=0,0;SU=28;PE=21;SR=7;ALG=PROD;AF=5.94e-05;NSAMP=1;MSQ=497.39;AN=16834;AC=1;NS=8438;AC_Hom=0;AC_Het=1;AC_Hemi=0;MAF=5.92557e-05;HWE=1;NFAM=1	.
19	41891146	41891328	19	41908586	41908725	151943	287.8	+	-	DEL	PASS	151943	N	<DEL>	.	.	.	SVTYPE=DEL;POS=41891156;SVLEN=-17559;END=41908715;STRANDS=+-:13;IMPRECISE;CIPOS=-10,172;CIEND=-129,10;CIPOS95=-3,32;CIEND95=-43,2;SU=13;PE=13;SR=0;ALG=PROD;AF=5.94e-05;NSAMP=1;MSQ=287.8;AN=16834;AC=1;NS=8438;AC_Hom=0;AC_Het=1;AC_Hemi=0;MAF=5.92557e-05;HWE=1;NFAM=1	.
19	41895368	41895766	19	41895836	41895997	151944	98.81	+	-	DEL	PASS	151944	N	<DEL>	.	.	.	SVTYPE=DEL;POS=41895378;SVLEN=-609;END=41895987;STRANDS=+-:6;IMPRECISE;CIPOS=-10,388;CIEND=-151,10;CIPOS95=-1,119;CIEND95=-63,2;SU=6;PE=6;SR=0;ALG=PROD;AF=5.94e-05;NSAMP=1;MSQ=98.81;AN=16834;AC=1;NS=8438;AC_Hom=0;AC_Het=1;AC_Hemi=0;MAF=5.92557e-05;HWE=1;NFAM=1	.
19	41899199	41899259	19	41899472	41899512	151945	102.91	+	-	BND	LOW	151945_1	N	N[19:41899503[	151945_2	N	]19:41899229]N	SVTYPE=BND;POS=41899229;STRANDS=+-:19;CIPOS=-30,30;CIEND=-30,10;CIPOS95=0,0;CIEND95=0,0;MATEID=151945_2;EVENT=151945;SU=19;PE=0;SR=19;ALG=PROD;AF=0.000297;NSAMP=5;MSQ=17.78;AN=16834;AC=5;NS=8438;AC_Hom=0;AC_Het=5;AC_Hemi=0;MAF=0.000296279;HWE=1;NFAM=5	SVTYPE=BND;POS=41899503;STRANDS=+-:19;CIPOS=-30,10;CIEND=-30,30;CIPOS95=0,0;CIEND95=0,0;MATEID=151945_1;EVENT=151945;SECONDARY;SU=19;PE=0;SR=19;ALG=PROD;AF=0.000297;NSAMP=5;MSQ=17.78;AN=16834;AC=5;NS=8438;AC_Hom=0;AC_Het=5;AC_Hemi=0;MAF=0.000296279;HWE=1;NFAM=5
19	41899265	41899265	19	41901293	41901311	151946	293.75	+	-	DEL	PASS	151946	N	<DEL>	.	.	.	SVTYPE=DEL;POS=41899265;SVLEN=-2036;END=41901301;STRANDS=+-:14;CIPOS=0,0;CIEND=-8,10;CIPOS95=0,0;CIEND95=0,0;SU=14;PE=8;SR=6;ALG=PROD;AF=5.94e-05;NSAMP=1;MSQ=293.75;AN=16834;AC=1;NS=8438;AC_Hom=0;AC_Het=1;AC_Hemi=0;MAF=5.92557e-05;HWE=1;NFAM=1	.
19	41918107	41918107	19	41918166	41918166	151947	28354.8	+	-	BND	LOW	151947_1	N	N[19:41918167[	151947_2	N	]19:41918107]N	SVTYPE=BND;POS=41918107;STRANDS=+-:1079;CIPOS=0,0;CIEND=0,0;CIPOS95=0,0;CIEND95=0,0;MATEID=151947_2;EVENT=151947;SU=1079;PE=1;SR=1078;ALG=PROD;AF=0.009148;NSAMP=152;MSQ=186.54;AN=16834;AC=154;NS=8438;AC_Hom=4;AC_Het=150;AC_Hemi=0;MAF=0.00912539;HWE=0.154174;NFAM=152	SVTYPE=BND;POS=41918167;STRANDS=+-:1079;CIPOS=0,0;CIEND=0,0;CIPOS95=0,0;CIEND95=0,0;MATEID=151947_1;EVENT=151947;SECONDARY;SU=1079;PE=1;SR=1078;ALG=PROD;AF=0.009148;NSAMP=152;MSQ=186.54;AN=16834;AC=154;NS=8438;AC_Hom=4;AC_Het=150;AC_Hemi=0;MAF=0.00912539;HWE=0.154174;NFAM=152
19	41920898	41920907	19	41923642	41923651	268844	3161.79	-	+	BND	LOW	268844_1	N	]19:41923646]N	268844_2	N	N[19:41920906[	SVTYPE=BND;POS=41920906;STRANDS=-+:280;CIPOS=-7,2;CIEND=-4,5;CIPOS95=0,0;CIEND95=0,0;MATEID=268844_2;EVENT=268844;SU=280;PE=206;SR=74;ALG=PROD;AF=0.001129;NSAMP=17;MSQ=185.96;AN=16834;AC=19;NS=8438;AC_Hom=4;AC_Het=15;AC_Hemi=0;MAF=0.00112586;HWE=4.06693e-05;NFAM=17	SVTYPE=BND;POS=41923646;STRANDS=-+:280;CIPOS=-4,5;CIEND=-7,2;CIPOS95=0,0;CIEND95=0,0;MATEID=268844_1;EVENT=268844;SECONDARY;SU=280;PE=206;SR=74;ALG=PROD;AF=0.001129;NSAMP=17;MSQ=185.96;AN=16834;AC=19;NS=8438;AC_Hom=4;AC_Het=15;AC_Hemi=0;MAF=0.00112586;HWE=4.06693e-05;NFAM=17
19	41941443	41941460	19	41941704	41941721	151948	27.97	+	-	BND	LOW	151948_1	N	N[19:41941714[	151948_2	N	]19:41941452]N	SVTYPE=BND;POS=41941452;STRANDS=+-:4;CIPOS=-9,8;CIEND=-9,8;CIPOS95=0,0;CIEND95=0,0;MATEID=151948_2;EVENT=151948;SU=4;PE=0;SR=4;ALG=PROD;AF=0.0001188;NSAMP=2;MSQ=10.88;AN=16834;AC=2;NS=8438;AC_Hom=0;AC_Het=2;AC_Hemi=0;MAF=0.000118511;HWE=1;NFAM=2	SVTYPE=BND;POS=41941714;STRANDS=+-:4;CIPOS=-9,8;CIEND=-9,8;CIPOS95=0,0;CIEND95=0,0;MATEID=151948_1;EVENT=151948;SECONDARY;SU=4;PE=0;SR=4;ALG=PROD;AF=0.0001188;NSAMP=2;MSQ=10.88;AN=16834;AC=2;NS=8438;AC_Hom=0;AC_Het=2;AC_Hemi=0;MAF=0.000118511;HWE=1;NFAM=2
19	41951990	41952170	19	41952899	41953190	268845	2990.76	-	+	BND	LOW	268845_1	N	]19:41952928]N	268845_2	N	N[19:41952141[	SVTYPE=BND;POS=41952141;STRANDS=-+:17;IMPRECISE;CIPOS=-150,30;CIEND=-29,262;CIPOS95=-32,30;CIEND95=-29,53;MATEID=268845_2;EVENT=268845;SU=17;PE=17;SR=0;ALG=PROD;AF=0.01836;NSAMP=308;MSQ=8;AN=16834;AC=309;NS=8438;AC_Hom=2;AC_Het=307;AC_Hemi=0;MAF=0.01831;HWE=0.533792;NFAM=291	SVTYPE=BND;POS=41952928;STRANDS=-+:17;IMPRECISE;CIPOS=-29,262;CIEND=-150,30;CIPOS95=-29,53;CIEND95=-32,30;MATEID=268845_1;EVENT=268845;SECONDARY;SU=17;PE=17;SR=0;ALG=PROD;AF=0.01836;NSAMP=308;MSQ=8;AN=16834;AC=309;NS=8438;AC_Hom=2;AC_Het=307;AC_Hemi=0;MAF=0.01831;HWE=0.533792;NFAM=291
19	41952186	41952514	19	41952693	41952894	151949	258.19	+	-	DEL	PASS	151949	N	<DEL>	.	.	.	SVTYPE=DEL;POS=41952196;SVLEN=-688;END=41952884;STRANDS=+-:10;IMPRECISE;CIPOS=-10,318;CIEND=-191,10;CIPOS95=-1,85;CIEND95=-91,2;SU=10;PE=10;SR=0;ALG=PROD;AF=5.94e-05;NSAMP=1;MSQ=254.74;AN=16834;AC=1;NS=8438;AC_Hom=0;AC_Het=1;AC_Hemi=0;MAF=5.92557e-05;HWE=1;NFAM=1	.
19	41956711	41956720	19	41956868	41956878	268846	154.92	-	+	DUP	PASS	268846	N	<DUP>	.	.	.	SVTYPE=DUP;POS=41956716;SVLEN=158;END=41956874;STRANDS=-+:7;CIPOS=-5,4;CIEND=-6,4;CIPOS95=0,0;CIEND95=0,0;SU=7;PE=0;SR=7;ALG=PROD;AF=0.0001782;NSAMP=3;MSQ=47.95;AN=16834;AC=3;NS=8438;AC_Hom=0;AC_Het=3;AC_Hemi=0;MAF=0.000177767;HWE=1;NFAM=3	.
19	41956762	41956780	19	41961574	41961582	151950	317.55	+	-	DEL	PASS	151950	N	<DEL>	.	.	.	SVTYPE=DEL;POS=41956770;SVLEN=-4809;END=41961579;STRANDS=+-:17;CIPOS=-8,10;CIEND=-5,3;CIPOS95=0,0;CIEND95=0,0;SU=17;PE=10;SR=7;ALG=PROD;AF=5.94e-05;NSAMP=1;MSQ=317.55;AN=16834;AC=1;NS=8438;AC_Hom=0;AC_Het=1;AC_Hemi=0;MAF=5.92557e-05;HWE=1;NFAM=1	.
19	41963148	41963154	19	41963232	41963237	151951	7111.99	+	-	BND	LOW	151951_1	N	N[19:41963235[	151951_2	N	]19:41963151]N	SVTYPE=BND;POS=41963151;STRANDS=+-:192;CIPOS=-3,3;CIEND=-2,3;CIPOS95=0,0;CIEND95=0,0;MATEID=151951_2;EVENT=151951;SU=192;PE=1;SR=191;ALG=PROD;AF=0.00202;NSAMP=33;MSQ=215.48;AN=16834;AC=34;NS=8438;AC_Hom=2;AC_Het=32;AC_Hemi=0;MAF=0.0020147;HWE=0.03276;NFAM=33	SVTYPE=BND;POS=41963235;STRANDS=+-:192;CIPOS=-2,3;CIEND=-3,3;CIPOS95=0,0;CIEND95=0,0;MATEID=151951_1;EVENT=151951;SECONDARY;SU=192;PE=1;SR=191;ALG=PROD;AF=0.00202;NSAMP=33;MSQ=215.48;AN=16834;AC=34;NS=8438;AC_Hom=2;AC_Het=32;AC_Hemi=0;MAF=0.0020147;HWE=0.03276;NFAM=33
19	41966564	41966613	19	41966841	41966891	151952	63.66	+	-	BND	LOW	151952_1	N	N[19:41966868[	151952_2	N	]19:41966589]N	SVTYPE=BND;POS=41966589;STRANDS=+-:11;CIPOS=-25,24;CIEND=-26,24;CIPOS95=0,0;CIEND95=0,0;MATEID=151952_2;EVENT=151952;SU=11;PE=0;SR=11;ALG=PROD;AF=0.0001188;NSAMP=2;MSQ=22.79;AN=16834;AC=2;NS=8438;AC_Hom=0;AC_Het=3;AC_Hemi=0;MAF=0.000177767;HWE=1;NFAM=2	SVTYPE=BND;POS=41966868;STRANDS=+-:11;CIPOS=-26,24;CIEND=-25,24;CIPOS95=0,0;CIEND95=0,0;MATEID=151952_1;EVENT=151952;SECONDARY;SU=11;PE=0;SR=11;ALG=PROD;AF=0.0001188;NSAMP=2;MSQ=22.79;AN=16834;AC=2;NS=8438;AC_Hom=0;AC_Het=3;AC_Hemi=0;MAF=0.000177767;HWE=1;NFAM=2
19	41966787	41966840	19	41967896	41967929	151953	1597.32	+	-	DEL	PASS	151953	N	<DEL>	.	.	.	SVTYPE=DEL;POS=41966814;SVLEN=-1092;END=41967906;STRANDS=+-:69;CIPOS=-27,26;CIEND=-10,23;CIPOS95=0,0;CIEND95=0,0;SU=69;PE=35;SR=34;ALG=PROD;AF=0.0002376;NSAMP=4;MSQ=399.33;AN=16834;AC=4;NS=8438;AC_Hom=0;AC_Het=4;AC_Hemi=0;MAF=0.000237023;HWE=1;NFAM=4	.
19	41971759	41971816	19	41971950	41972005	151954	55.71	+	-	BND	LOW	151954_1	N	N[19:41971980[	151954_2	N	]19:41971788]N	SVTYPE=BND;POS=41971788;STRANDS=+-:8;IMPRECISE;CIPOS=-29,28;CIEND=-29,26;CIPOS95=0,0;CIEND95=-1,1;MATEID=151954_2;EVENT=151954;SU=8;PE=0;SR=8;ALG=PROD;AF=0.0002376;NSAMP=4;MSQ=11.84;AN=16834;AC=4;NS=8438;AC_Hom=0;AC_Het=4;AC_Hemi=0;MAF=0.000237023;HWE=1;NFAM=4	SVTYPE=BND;POS=41971980;STRANDS=+-:8;IMPRECISE;CIPOS=-29,26;CIEND=-29,28;CIPOS95=-1,1;CIEND95=0,0;MATEID=151954_1;EVENT=151954;SECONDARY;SU=8;PE=0;SR=8;ALG=PROD;AF=0.0002376;NSAMP=4;MSQ=11.84;AN=16834;AC=4;NS=8438;AC_Hom=0;AC_Het=4;AC_Hemi=0;MAF=0.000237023;HWE=1;NFAM=4
19	41972641	41972643	19	42008215	42008216	151955	24303.3	+	-	DEL	PASS	151955	N	<DEL>	.	.	.	SVTYPE=DEL;POS=41972642;SVLEN=-35574;END=42008216;STRANDS=+-:1161;CIPOS=-1,1;CIEND=-1,0;CIPOS95=0,0;CIEND95=0,0;SU=1161;PE=610;SR=551;ALG=PROD;AF=0.003742;NSAMP=62;MSQ=391.99;AN=16834;AC=63;NS=8438;AC_Hom=2;AC_Het=61;AC_Hemi=0;MAF=0.00373311;HWE=0.109665;NFAM=61	.
19	41973098	41973484	19	42028978	42029385	151958	26.79	+	-	BND	LOW	151958_1	N	N[19:42029376[	151958_2	N	]19:41973108]N	SVTYPE=BND;POS=41973108;STRANDS=+-:4;IMPRECISE;CIPOS=-10,376;CIEND=-397,10;CIPOS95=-2,124;CIEND95=-160,1;MATEID=151958_2;EVENT=151958;SU=4;PE=4;SR=0;ALG=PROD;AF=5.94e-05;NSAMP=1;MSQ=23.87;AN=16834;AC=1;NS=8438;AC_Hom=0;AC_Het=1;AC_Hemi=0;MAF=5.92557e-05;HWE=1;NFAM=1	SVTYPE=BND;POS=42029376;STRANDS=+-:4;IMPRECISE;CIPOS=-397,10;CIEND=-10,376;CIPOS95=-160,1;CIEND95=-2,124;MATEID=151958_1;EVENT=151958;SECONDARY;SU=4;PE=4;SR=0;ALG=PROD;AF=5.94e-05;NSAMP=1;MSQ=23.87;AN=16834;AC=1;NS=8438;AC_Hom=0;AC_Het=1;AC_Hemi=0;MAF=5.92557e-05;HWE=1;NFAM=1
19	41973513	41973797	19	41973881	41974087	151957	230.7	+	-	DEL	PASS	151957	N	<DEL>	.	.	.	SVTYPE=DEL;POS=41973523;SVLEN=-554;END=41974077;STRANDS=+-:12;IMPRECISE;CIPOS=-10,274;CIEND=-196,10;CIPOS95=-2,75;CIEND95=-60,2;SU=12;PE=12;SR=0;ALG=PROD;AF=5.941e-05;NSAMP=1;MSQ=230.63;RETAINED;AN=16832;AC=1;NS=8437;AC_Hom=0;AC_Het=1;AC_Hemi=0;MAF=5.92628e-05;HWE=1;NFAM=1	.
19	41975691	41975748	19	41975899	41975956	151959	103.6	+	-	BND	LOW	151959_1	N	N[19:41975929[	151959_2	N	]19:41975720]N	SVTYPE=BND;POS=41975720;STRANDS=+-:9;CIPOS=-29,28;CIEND=-29,28;CIPOS95=0,0;CIEND95=0,0;MATEID=151959_2;EVENT=151959;SU=9;PE=0;SR=9;ALG=PROD;AF=0.0001782;NSAMP=3;MSQ=30.85;AN=16832;AC=3;NS=8437;AC_Hom=0;AC_Het=3;AC_Hemi=0;MAF=0.000177788;HWE=1;NFAM=3	SVTYPE=BND;POS=41975929;STRANDS=+-:9;CIPOS=-29,28;CIEND=-29,28;CIPOS95=0,0;CIEND95=0,0;MATEID=151959_1;EVENT=151959;SECONDARY;SU=9;PE=0;SR=9;ALG=PROD;AF=0.0001782;NSAMP=3;MSQ=30.85;AN=16832;AC=3;NS=8437;AC_Hom=0;AC_Het=3;AC_Hemi=0;MAF=0.000177788;HWE=1;NFAM=3
19	41976524	41976615	19	41976578	41976669	151960	495.95	+	-	BND	LOW	151960_1	N	N[19:41976625[	151960_2	N	]19:41976570]N	SVTYPE=BND;POS=41976570;STRANDS=+-:21;CIPOS=-46,45;CIEND=-46,45;CIPOS95=0,0;CIEND95=0,0;MATEID=151960_2;EVENT=151960;SU=21;PE=1;SR=20;ALG=PROD;AF=0.0002376;NSAMP=4;MSQ=123.83;AN=16832;AC=4;NS=8437;AC_Hom=0;AC_Het=4;AC_Hemi=0;MAF=0.000237051;HWE=1;NFAM=4	SVTYPE=BND;POS=41976625;STRANDS=+-:21;CIPOS=-46,45;CIEND=-46,45;CIPOS95=0,0;CIEND95=0,0;MATEID=151960_1;EVENT=151960;SECONDARY;SU=21;PE=1;SR=20;ALG=PROD;AF=0.0002376;NSAMP=4;MSQ=123.83;AN=16832;AC=4;NS=8437;AC_Hom=0;AC_Het=4;AC_Hemi=0;MAF=0.000237051;HWE=1;NFAM=4
19	41976996	41977011	19	41981008	41981028	268847	182.95	-	+	BND	LOW	268847_1	N	]19:41981018]N	268847_2	N	N[19:41977002[	SVTYPE=BND;POS=41977002;STRANDS=-+:20;CIPOS=-5,10;CIEND=-10,10;CIPOS95=0,0;CIEND95=0,0;MATEID=268847_2;EVENT=268847;SU=20;PE=11;SR=9;ALG=PROD;AF=5.941e-05;NSAMP=1;MSQ=180.7;AN=16832;AC=1;NS=8437;AC_Hom=0;AC_Het=1;AC_Hemi=0;MAF=5.92628e-05;HWE=1;NFAM=1	SVTYPE=BND;POS=41981018;STRANDS=-+:20;CIPOS=-10,10;CIEND=-5,10;CIPOS95=0,0;CIEND95=0,0;MATEID=268847_1;EVENT=268847;SECONDARY;SU=20;PE=11;SR=9;ALG=PROD;AF=5.941e-05;NSAMP=1;MSQ=180.7;AN=16832;AC=1;NS=8437;AC_Hom=0;AC_Het=1;AC_Hemi=0;MAF=5.92628e-05;HWE=1;NFAM=1
19	41977532	41977542	19	41977812	41977822	151961	2106.83	+	-	BND	LOW	151961_1	N	N[19:41977818[	151961_2	N	]19:41977537]N	SVTYPE=BND;POS=41977537;STRANDS=+-:254;CIPOS=-5,5;CIEND=-5,5;CIPOS95=0,0;CIEND95=0,0;MATEID=151961_2;EVENT=151961;SU=254;PE=0;SR=254;ALG=PROD;AF=0.004396;NSAMP=74;MSQ=27.42;AN=16832;AC=74;NS=8437;AC_Hom=0;AC_Het=74;AC_Hemi=0;MAF=0.00438545;HWE=1;NFAM=74	SVTYPE=BND;POS=41977818;STRANDS=+-:254;CIPOS=-5,5;CIEND=-5,5;CIPOS95=0,0;CIEND95=0,0;MATEID=151961_1;EVENT=151961;SECONDARY;SU=254;PE=0;SR=254;ALG=PROD;AF=0.004396;NSAMP=74;MSQ=27.42;AN=16832;AC=74;NS=8437;AC_Hom=0;AC_Het=74;AC_Hemi=0;MAF=0.00438545;HWE=1;NFAM=74
19	41978393	41978399	19	41981021	41981026	151962	359.31	+	-	BND	PASS	151962_1	N	N[19:41981026[	151962_2	N	]19:41978396]N	SVTYPE=BND;POS=41978396;STRANDS=+-:22;CIPOS=-3,3;CIEND=-4,1;CIPOS95=0,0;CIEND95=0,0;MATEID=151962_2;EVENT=151962;SU=22;PE=14;SR=8;ALG=PROD;AF=5.941e-05;NSAMP=1;MSQ=359.31;AN=16832;AC=1;NS=8437;AC_Hom=0;AC_Het=1;AC_Hemi=0;MAF=5.92628e-05;HWE=1;NFAM=1	SVTYPE=BND;POS=41981026;STRANDS=+-:22;CIPOS=-4,1;CIEND=-3,3;CIPOS95=0,0;CIEND95=0,0;MATEID=151962_1;EVENT=151962;SECONDARY;SU=22;PE=14;SR=8;ALG=PROD;AF=5.941e-05;NSAMP=1;MSQ=359.31;AN=16832;AC=1;NS=8437;AC_Hom=0;AC_Het=1;AC_Hemi=0;MAF=5.92628e-05;HWE=1;NFAM=1
19	41978917	41978974	19	41979188	41979245	151963	53.21	+	-	BND	LOW	151963_1	N	N[19:41979218[	151963_2	N	]19:41978946]N	SVTYPE=BND;POS=41978946;STRANDS=+-:9;CIPOS=-29,28;CIEND=-29,28;CIPOS95=0,0;CIEND95=0,0;MATEID=151963_2;EVENT=151963;SU=9;PE=0;SR=9;ALG=PROD;AF=0.0001782;NSAMP=3;MSQ=15.92;AN=16832;AC=3;NS=8437;AC_Hom=0;AC_Het=3;AC_Hemi=0;MAF=0.000177788;HWE=1;NFAM=3	SVTYPE=BND;POS=41979218;STRANDS=+-:9;CIPOS=-29,28;CIEND=-29,28;CIPOS95=0,0;CIEND95=0,0;MATEID=151963_1;EVENT=151963;SECONDARY;SU=9;PE=0;SR=9;ALG=PROD;AF=0.0001782;NSAMP=3;MSQ=15.92;AN=16832;AC=3;NS=8437;AC_Hom=0;AC_Het=3;AC_Hemi=0;MAF=0.000177788;HWE=1;NFAM=3
19	42002620	42002637	19	42010601	42010618	151964	152.73	+	-	DEL	PASS	151964	N	<DEL>	.	.	.	SVTYPE=DEL;POS=42002628;SVLEN=-7980;END=42010608;STRANDS=+-:11;IMPRECISE;CIPOS=-8,9;CIEND=-7,10;CIPOS95=-1,0;CIEND95=0,1;SU=11;PE=4;SR=7;ALG=PROD;AF=5.94e-05;NSAMP=1;MSQ=152.73;AN=16834;AC=1;NS=8438;AC_Hom=0;AC_Het=1;AC_Hemi=0;MAF=5.92557e-05;HWE=1;NFAM=1	.
19	42009393	42009410	19	42009586	42009603	151965	36.4	+	-	BND	LOW	151965_1	N	N[19:42009596[	151965_2	N	]19:42009402]N	SVTYPE=BND;POS=42009402;STRANDS=+-:4;CIPOS=-9,8;CIEND=-9,8;CIPOS95=0,0;CIEND95=0,0;MATEID=151965_2;EVENT=151965;SU=4;PE=0;SR=4;ALG=PROD;AF=0.0001188;NSAMP=2;MSQ=13.85;AN=16834;AC=2;NS=8438;AC_Hom=0;AC_Het=2;AC_Hemi=0;MAF=0.000118511;HWE=1;NFAM=2	SVTYPE=BND;POS=42009596;STRANDS=+-:4;CIPOS=-9,8;CIEND=-9,8;CIPOS95=0,0;CIEND95=0,0;MATEID=151965_1;EVENT=151965;SECONDARY;SU=4;PE=0;SR=4;ALG=PROD;AF=0.0001188;NSAMP=2;MSQ=13.85;AN=16834;AC=2;NS=8438;AC_Hom=0;AC_Het=2;AC_Hemi=0;MAF=0.000118511;HWE=1;NFAM=2
19	42010963	42010980	19	42011014	42011032	151966	1489.53	+	-	BND	LOW	151966_1	N	N[19:42011026[	151966_2	N	]19:42010972]N	SVTYPE=BND;POS=42010972;STRANDS=+-:16;CIPOS=-9,8;CIEND=-11,7;CIPOS95=0,0;CIEND95=0,0;MATEID=151966_2;EVENT=151966;SU=16;PE=0;SR=16;ALG=PROD;AF=0.001426;NSAMP=24;MSQ=61.97;AN=16834;AC=24;NS=8438;AC_Hom=0;AC_Het=24;AC_Hemi=0;MAF=0.00142214;HWE=1;NFAM=24	SVTYPE=BND;POS=42011026;STRANDS=+-:16;CIPOS=-11,7;CIEND=-9,8;CIPOS95=0,0;CIEND95=0,0;MATEID=151966_1;EVENT=151966;SECONDARY;SU=16;PE=0;SR=16;ALG=PROD;AF=0.001426;NSAMP=24;MSQ=61.97;AN=16834;AC=24;NS=8438;AC_Hom=0;AC_Het=24;AC_Hemi=0;MAF=0.00142214;HWE=1;NFAM=24
19	42012602	42012620	19	42012960	42012980	151967	203.69	+	-	DEL	PASS	151967	N	<DEL>	.	.	.	SVTYPE=DEL;POS=42012610;SVLEN=-360;END=42012970;STRANDS=+-:5;IMPRECISE;CIPOS=-8,10;CIEND=-10,10;CIPOS95=-1,1;CIEND95=-1,1;SU=5;PE=3;SR=2;ALG=PROD;AF=5.94e-05;NSAMP=1;MSQ=203.64;AN=16834;AC=1;NS=8438;AC_Hom=0;AC_Het=1;AC_Hemi=0;MAF=5.92557e-05;HWE=1;NFAM=1	.
19	42016630	42016641	19	42016928	42016939	151969	35.58	+	-	BND	LOW	151969_1	N	N[19:42016935[	151969_2	N	]19:42016636]N	SVTYPE=BND;POS=42016636;STRANDS=+-:6;CIPOS=-6,5;CIEND=-6,5;CIPOS95=0,0;CIEND95=0,0;MATEID=151969_2;EVENT=151969;SU=6;PE=0;SR=6;ALG=PROD;AF=0.0001782;NSAMP=3;MSQ=11.6;RETAINED;AN=16834;AC=3;NS=8438;AC_Hom=0;AC_Het=3;AC_Hemi=0;MAF=0.000177767;HWE=1;NFAM=3	SVTYPE=BND;POS=42016935;STRANDS=+-:6;CIPOS=-6,5;CIEND=-6,5;CIPOS95=0,0;CIEND95=0,0;MATEID=151969_1;EVENT=151969;SECONDARY;SU=6;PE=0;SR=6;ALG=PROD;AF=0.0001782;NSAMP=3;MSQ=11.6;RETAINED;AN=16834;AC=3;NS=8438;AC_Hom=0;AC_Het=3;AC_Hemi=0;MAF=0.000177767;HWE=1;NFAM=3
19	42016636	42016653	19	42016780	42016797	151968	41.18	+	-	DEL	PASS	151968	N	<DEL>	.	.	.	SVTYPE=DEL;POS=42016645;SVLEN=-144;END=42016789;STRANDS=+-:4;CIPOS=-9,8;CIEND=-9,8;CIPOS95=0,0;CIEND95=0,0;SU=4;PE=0;SR=4;ALG=PROD;AF=0.0001782;NSAMP=3;MSQ=12.33;AN=16834;AC=3;NS=8438;AC_Hom=0;AC_Het=3;AC_Hemi=0;MAF=0.000177767;HWE=1;NFAM=3	.
19	42017703	42017721	19	42020041	42020061	151971	308.66	+	-	DEL	PASS	151971	N	<DEL>	.	.	.	SVTYPE=DEL;POS=42017711;SVLEN=-2340;END=42020051;STRANDS=+-:13;CIPOS=-8,10;CIEND=-10,10;CIPOS95=0,0;CIEND95=0,0;SU=13;PE=8;SR=5;ALG=PROD;AF=5.94e-05;NSAMP=1;MSQ=308.65;AN=16834;AC=1;NS=8438;AC_Hom=0;AC_Het=1;AC_Hemi=0;MAF=5.92557e-05;HWE=1;NFAM=1	.
19	42019211	42019250	19	42020399	42020430	151972	2601.5	+	-	DEL	PASS	151972	N	<DEL>	.	.	.	SVTYPE=DEL;POS=42019240;SVLEN=-1187;END=42020427;STRANDS=+-:114;CIPOS=-29,10;CIEND=-28,3;CIPOS95=0,0;CIEND95=0,0;SU=114;PE=60;SR=54;ALG=PROD;AF=0.0003564;NSAMP=6;MSQ=433.58;AN=16834;AC=6;NS=8438;AC_Hom=0;AC_Het=6;AC_Hemi=0;MAF=0.000355534;HWE=1;NFAM=5	.
19	42020020	42020032	19	42020212	42020223	151973	65.32	+	-	BND	LOW	151973_1	N	N[19:42020219[	151973_2	N	]19:42020027]N	SVTYPE=BND;POS=42020027;STRANDS=+-:6;CIPOS=-7,5;CIEND=-6,5;CIPOS95=0,0;CIEND95=0,0;MATEID=151973_2;EVENT=151973;SU=6;PE=0;SR=6;ALG=PROD;AF=0.0002376;NSAMP=4;MSQ=13.38;AN=16834;AC=4;NS=8438;AC_Hom=0;AC_Het=4;AC_Hemi=0;MAF=0.000237023;HWE=1;NFAM=4	SVTYPE=BND;POS=42020219;STRANDS=+-:6;CIPOS=-6,5;CIEND=-7,5;CIPOS95=0,0;CIEND95=0,0;MATEID=151973_1;EVENT=151973;SECONDARY;SU=6;PE=0;SR=6;ALG=PROD;AF=0.0002376;NSAMP=4;MSQ=13.38;AN=16834;AC=4;NS=8438;AC_Hom=0;AC_Het=4;AC_Hemi=0;MAF=0.000237023;HWE=1;NFAM=4
19	42021468	42021485	19	42021604	42021621	151975	69.06	+	-	BND	LOW	151975_1	N	N[19:42021614[	151975_2	N	]19:42021477]N	SVTYPE=BND;POS=42021477;STRANDS=+-:4;CIPOS=-9,8;CIEND=-9,8;CIPOS95=0,0;CIEND95=0,0;MATEID=151975_2;EVENT=151975;SU=4;PE=0;SR=4;ALG=PROD;AF=0.0001782;NSAMP=3;MSQ=22.99;AN=16834;AC=3;NS=8438;AC_Hom=0;AC_Het=3;AC_Hemi=0;MAF=0.000177767;HWE=1;NFAM=3	SVTYPE=BND;POS=42021614;STRANDS=+-:4;CIPOS=-9,8;CIEND=-9,8;CIPOS95=0,0;CIEND95=0,0;MATEID=151975_1;EVENT=151975;SECONDARY;SU=4;PE=0;SR=4;ALG=PROD;AF=0.0001782;NSAMP=3;MSQ=22.99;AN=16834;AC=3;NS=8438;AC_Hom=0;AC_Het=3;AC_Hemi=0;MAF=0.000177767;HWE=1;NFAM=3
19	42021505	42021522	19	42021725	42021742	151976	47.7	+	-	BND	LOW	151976_1	N	N[19:42021735[	151976_2	N	]19:42021514]N	SVTYPE=BND;POS=42021514;STRANDS=+-:4;CIPOS=-9,8;CIEND=-9,8;CIPOS95=0,0;CIEND95=0,0;MATEID=151976_2;EVENT=151976;SU=4;PE=0;SR=4;ALG=PROD;AF=0.0002376;NSAMP=4;MSQ=8.38;AN=16834;AC=4;NS=8438;AC_Hom=0;AC_Het=4;AC_Hemi=0;MAF=0.000237023;HWE=1;NFAM=4	SVTYPE=BND;POS=42021735;STRANDS=+-:4;CIPOS=-9,8;CIEND=-9,8;CIPOS95=0,0;CIEND95=0,0;MATEID=151976_1;EVENT=151976;SECONDARY;SU=4;PE=0;SR=4;ALG=PROD;AF=0.0002376;NSAMP=4;MSQ=8.38;AN=16834;AC=4;NS=8438;AC_Hom=0;AC_Het=4;AC_Hemi=0;MAF=0.000237023;HWE=1;NFAM=4
19	42021673	42021690	19	42021889	42021906	151977	53.76	+	-	BND	LOW	151977_1	N	N[19:42021899[	151977_2	N	]19:42021682]N	SVTYPE=BND;POS=42021682;STRANDS=+-:4;CIPOS=-9,8;CIEND=-9,8;CIPOS95=0,0;CIEND95=0,0;MATEID=151977_2;EVENT=151977;SU=4;PE=0;SR=4;ALG=PROD;AF=0.0002376;NSAMP=4;MSQ=9.97;AN=16834;AC=4;NS=8438;AC_Hom=0;AC_Het=4;AC_Hemi=0;MAF=0.000237023;HWE=1;NFAM=4	SVTYPE=BND;POS=42021899;STRANDS=+-:4;CIPOS=-9,8;CIEND=-9,8;CIPOS95=0,0;CIEND95=0,0;MATEID=151977_1;EVENT=151977;SECONDARY;SU=4;PE=0;SR=4;ALG=PROD;AF=0.0002376;NSAMP=4;MSQ=9.97;AN=16834;AC=4;NS=8438;AC_Hom=0;AC_Het=4;AC_Hemi=0;MAF=0.000237023;HWE=1;NFAM=4
19	42025344	42025361	19	42025624	42025641	151978	5811.29	+	-	BND	LOW	151978_1	N	N[19:42025634[	151978_2	N	]19:42025353]N	SVTYPE=BND;POS=42025353;STRANDS=+-:16;CIPOS=-9,8;CIEND=-9,8;CIPOS95=0,0;CIEND95=0,0;MATEID=151978_2;EVENT=151978;SU=16;PE=0;SR=16;ALG=PROD;AF=0.01444;NSAMP=243;MSQ=22.94;AN=16834;AC=243;NS=8438;AC_Hom=0;AC_Het=243;AC_Hemi=0;MAF=0.0143991;HWE=0.423688;NFAM=239	SVTYPE=BND;POS=42025634;STRANDS=+-:16;CIPOS=-9,8;CIEND=-9,8;CIPOS95=0,0;CIEND95=0,0;MATEID=151978_1;EVENT=151978;SECONDARY;SU=16;PE=0;SR=16;ALG=PROD;AF=0.01444;NSAMP=243;MSQ=22.94;AN=16834;AC=243;NS=8438;AC_Hom=0;AC_Het=243;AC_Hemi=0;MAF=0.0143991;HWE=0.423688;NFAM=239
19	42025798	42025849	19	42025988	42026039	151979	109.41	+	-	BND	LOW	151979_1	N	N[19:42026015[	151979_2	N	]19:42025824]N	SVTYPE=BND;POS=42025824;STRANDS=+-:10;IMPRECISE;CIPOS=-26,25;CIEND=-26,25;CIPOS95=0,0;CIEND95=-1,1;MATEID=151979_2;EVENT=151979;SU=10;PE=0;SR=10;ALG=PROD;AF=0.0003564;NSAMP=6;MSQ=17.08;AN=16834;AC=6;NS=8438;AC_Hom=0;AC_Het=6;AC_Hemi=0;MAF=0.000355534;HWE=1;NFAM=6	SVTYPE=BND;POS=42026015;STRANDS=+-:10;IMPRECISE;CIPOS=-26,25;CIEND=-26,25;CIPOS95=-1,1;CIEND95=0,0;MATEID=151979_1;EVENT=151979;SECONDARY;SU=10;PE=0;SR=10;ALG=PROD;AF=0.0003564;NSAMP=6;MSQ=17.08;AN=16834;AC=6;NS=8438;AC_Hom=0;AC_Het=6;AC_Hemi=0;MAF=0.000355534;HWE=1;NFAM=6
19	42029897	42029914	19	42030255	42030269	151980	6.88	+	-	BND	LOW	151980_1	N	N[19:42030263[	151980_2	N	]19:42029906]N	SVTYPE=BND;POS=42029906;STRANDS=+-:4;IMPRECISE;CIPOS=-9,8;CIEND=-7,7;CIPOS95=0,0;CIEND95=-2,3;MATEID=151980_2;EVENT=151980;SU=4;PE=0;SR=4;ALG=PROD;AF=5.94e-05;NSAMP=1;MSQ=6.78;AN=16834;AC=1;NS=8438;AC_Hom=0;AC_Het=1;AC_Hemi=0;MAF=5.92557e-05;HWE=1;NFAM=1	SVTYPE=BND;POS=42030263;STRANDS=+-:4;IMPRECISE;CIPOS=-7,7;CIEND=-9,8;CIPOS95=-2,3;CIEND95=0,0;MATEID=151980_1;EVENT=151980;SECONDARY;SU=4;PE=0;SR=4;ALG=PROD;AF=5.94e-05;NSAMP=1;MSQ=6.78;AN=16834;AC=1;NS=8438;AC_Hom=0;AC_Het=1;AC_Hemi=0;MAF=5.92557e-05;HWE=1;NFAM=1
19	42059315	42059317	19	42062138	42062139	151981	29742.9	+	-	DEL	PASS	151981	N	<DEL>	.	.	.	SVTYPE=DEL;POS=42059316;SVLEN=-2823;END=42062139;STRANDS=+-:1305;CIPOS=-1,1;CIEND=-1,0;CIPOS95=0,0;CIEND95=0,0;SU=1305;PE=712;SR=593;ALG=PROD;AF=0.003861;NSAMP=64;MSQ=464.73;AN=16834;AC=65;NS=8438;AC_Hom=2;AC_Het=63;AC_Hemi=0;MAF=0.00385162;HWE=0.116377;NFAM=44	.
19	42082755	42082759	19	42212751	42212754	151982	7797.73	+	-	BND	LOW	151982_1	N	N[19:42212753[	151982_2	N	]19:42082757]N	SVTYPE=BND;POS=42082757;STRANDS=+-:408;CIPOS=-2,2;CIEND=-1,2;CIPOS95=0,0;CIEND95=0,0;MATEID=151982_2;EVENT=151982;SU=408;PE=0;SR=408;ALG=PROD;AF=0.01574;NSAMP=265;MSQ=28.5;AN=16834;AC=265;NS=8438;AC_Hom=0;AC_Het=266;AC_Hemi=0;MAF=0.015762;HWE=0.276242;NFAM=262	SVTYPE=BND;POS=42212753;STRANDS=+-:408;CIPOS=-1,2;CIEND=-2,2;CIPOS95=0,0;CIEND95=0,0;MATEID=151982_1;EVENT=151982;SECONDARY;SU=408;PE=0;SR=408;ALG=PROD;AF=0.01574;NSAMP=265;MSQ=28.5;AN=16834;AC=265;NS=8438;AC_Hom=0;AC_Het=266;AC_Hemi=0;MAF=0.015762;HWE=0.276242;NFAM=262
19	42086651	42086658	19	42086740	42086756	151983	1741.49	+	-	BND	PASS	151983_1	N	N[19:42086748[	151983_2	N	]19:42086655]N	SVTYPE=BND;POS=42086655;STRANDS=+-:62;CIPOS=-4,3;CIEND=-7,9;CIPOS95=0,0;CIEND95=0,0;MATEID=151983_2;EVENT=151983;SU=62;PE=0;SR=62;ALG=PROD;AF=0.000297;NSAMP=5;MSQ=348.3;AN=16834;AC=5;NS=8438;AC_Hom=0;AC_Het=5;AC_Hemi=0;MAF=0.000296279;HWE=1;NFAM=5	SVTYPE=BND;POS=42086748;STRANDS=+-:62;CIPOS=-7,9;CIEND=-4,3;CIPOS95=0,0;CIEND95=0,0;MATEID=151983_1;EVENT=151983;SECONDARY;SU=62;PE=0;SR=62;ALG=PROD;AF=0.000297;NSAMP=5;MSQ=348.3;AN=16834;AC=5;NS=8438;AC_Hom=0;AC_Het=5;AC_Hemi=0;MAF=0.000296279;HWE=1;NFAM=5
19	42105437	42105497	19	42105554	42105604	303026	245.47	+	+	BND	LOW	303026_1	N	N]19:42105579]	303026_2	N	N]19:42105467]	SVTYPE=BND;POS=42105467;STRANDS=++:22;CIPOS=-30,30;CIEND=-25,25;CIPOS95=0,0;CIEND95=0,0;MATEID=303026_2;EVENT=303026;SU=22;PE=7;SR=15;ALG=PROD;AF=0.0001782;NSAMP=3;MSQ=81.82;AN=16834;AC=3;NS=8438;AC_Hom=0;AC_Het=3;AC_Hemi=0;MAF=0.000177767;HWE=1;NFAM=3	SVTYPE=BND;POS=42105579;STRANDS=++:22;CIPOS=-25,25;CIEND=-30,30;CIPOS95=0,0;CIEND95=0,0;MATEID=303026_1;EVENT=303026;SECONDARY;SU=22;PE=7;SR=15;ALG=PROD;AF=0.0001782;NSAMP=3;MSQ=81.82;AN=16834;AC=3;NS=8438;AC_Hom=0;AC_Het=3;AC_Hemi=0;MAF=0.000177767;HWE=1;NFAM=3
19	42105461	42105809	19	42109412	42109640	151984	584.12	+	-	DEL	PASS	151984	N	<DEL>	.	.	.	SVTYPE=DEL;POS=42105466;SVLEN=-4164;END=42109630;STRANDS=+-:13;IMPRECISE;CIPOS=-5,343;CIEND=-218,10;CIPOS95=0,118;CIEND95=-85,2;SU=13;PE=13;SR=0;ALG=PROD;AF=0.0001782;NSAMP=3;MSQ=194.71;AN=16834;AC=3;NS=8438;AC_Hom=0;AC_Het=3;AC_Hemi=0;MAF=0.000177767;HWE=1;NFAM=3	.
19	42105481	42105529	19	42109600	42109660	303027	170.47	-	-	BND	LOW	303027_1	N	[19:42109631[N	303027_2	N	[19:42105508[N	SVTYPE=BND;POS=42105508;STRANDS=--:24;CIPOS=-26,22;CIEND=-30,30;CIPOS95=0,0;CIEND95=0,0;MATEID=303027_2;EVENT=303027;SU=24;PE=9;SR=15;ALG=PROD;AF=0.0001782;NSAMP=3;MSQ=56.82;AN=16834;AC=3;NS=8438;AC_Hom=0;AC_Het=3;AC_Hemi=0;MAF=0.000177767;HWE=1;NFAM=3	SVTYPE=BND;POS=42109631;STRANDS=--:24;CIPOS=-30,30;CIEND=-26,22;CIPOS95=0,0;CIEND95=0,0;MATEID=303027_1;EVENT=303027;SECONDARY;SU=24;PE=9;SR=15;ALG=PROD;AF=0.0001782;NSAMP=3;MSQ=56.82;AN=16834;AC=3;NS=8438;AC_Hom=0;AC_Het=3;AC_Hemi=0;MAF=0.000177767;HWE=1;NFAM=3
19	42117132	42117134	19	42119157	42119159	151985	27592.7	+	-	DEL	PASS	151985	N	<DEL>	.	.	.	SVTYPE=DEL;POS=42117133;SVLEN=-2025;END=42119158;STRANDS=+-:1209;CIPOS=-1,1;CIEND=-1,1;CIPOS95=0,0;CIEND95=0,0;SU=1209;PE=709;SR=500;ALG=PROD;AF=0.004396;NSAMP=73;MSQ=377.98;AN=16834;AC=74;NS=8438;AC_Hom=2;AC_Het=72;AC_Hemi=0;MAF=0.00438493;HWE=0.148495;NFAM=72	.
19	42129217	42129217	19	42129269	42129269	151986	281539.0	+	-	BND	LOW	151986_1	N	N[19:42129270[	151986_2	N	]19:42129217]N	SVTYPE=BND;POS=42129217;STRANDS=+-:6865;CIPOS=0,0;CIEND=0,0;CIPOS95=0,0;CIEND95=0,0;MATEID=151986_2;EVENT=151986;SU=6865;PE=20;SR=6845;ALG=PROD;AF=0.1095;NSAMP=1696;MSQ=165.85;AN=16834;AC=1843;NS=8438;AC_Hom=294;AC_Het=1551;AC_Hemi=0;MAF=0.109327;HWE=1.01302e-06;NFAM=1627	SVTYPE=BND;POS=42129270;STRANDS=+-:6865;CIPOS=0,0;CIEND=0,0;CIPOS95=0,0;CIEND95=0,0;MATEID=151986_1;EVENT=151986;SECONDARY;SU=6865;PE=20;SR=6845;ALG=PROD;AF=0.1095;NSAMP=1696;MSQ=165.85;AN=16834;AC=1843;NS=8438;AC_Hom=294;AC_Het=1551;AC_Hemi=0;MAF=0.109327;HWE=1.01302e-06;NFAM=1627
19	42149105	42149125	19	42150044	42150048	151987	500.72	+	-	DEL	PASS	151987	N	<DEL>	.	.	.	SVTYPE=DEL;POS=42149115;SVLEN=-932;END=42150047;STRANDS=+-:19;CIPOS=-10,10;CIEND=-3,1;CIPOS95=0,0;CIEND95=0,0;SU=19;PE=7;SR=12;ALG=PROD;AF=5.94e-05;NSAMP=1;MSQ=500.72;AN=16834;AC=1;NS=8438;AC_Hom=0;AC_Het=1;AC_Hemi=0;MAF=5.92557e-05;HWE=1;NFAM=1	.
19	42167231	42167577	19	42167661	42167925	151988	326.56	+	-	DEL	PASS	151988	N	<DEL>	.	.	.	SVTYPE=DEL;POS=42167267;SVLEN=-628;END=42167895;STRANDS=+-:19;IMPRECISE;CIPOS=-36,310;CIEND=-234,30;CIPOS95=-36,68;CIEND95=-72,30;SU=19;PE=19;SR=0;ALG=PROD;AF=0.0001188;NSAMP=2;MSQ=163.28;AN=16834;AC=2;NS=8438;AC_Hom=0;AC_Het=2;AC_Hemi=0;MAF=0.000118511;HWE=1;NFAM=2	.
19	42168564	42168568	19	42169033	42169036	151989	19105.1	+	-	BND	PASS	151989_1	N	N[19:42169036[	151989_2	N	]19:42168566]N	SVTYPE=BND;POS=42168566;STRANDS=+-:641;CIPOS=-2,2;CIEND=-2,1;CIPOS95=0,0;CIEND95=0,0;MATEID=151989_2;EVENT=151989;SU=641;PE=438;SR=203;ALG=PROD;AF=0.002911;NSAMP=49;MSQ=389.9;AN=16834;AC=49;NS=8438;AC_Hom=0;AC_Het=49;AC_Hemi=0;MAF=0.00290353;HWE=1;NFAM=49	SVTYPE=BND;POS=42169036;STRANDS=+-:641;CIPOS=-2,1;CIEND=-2,2;CIPOS95=0,0;CIEND95=0,0;MATEID=151989_1;EVENT=151989;SECONDARY;SU=641;PE=438;SR=203;ALG=PROD;AF=0.002911;NSAMP=49;MSQ=389.9;AN=16834;AC=49;NS=8438;AC_Hom=0;AC_Het=49;AC_Hemi=0;MAF=0.00290353;HWE=1;NFAM=49
19	42186264	42186264	19	42191640	42191640	268848	25682.8	-	+	DUP	PASS	268848	N	<DUP>	.	.	.	SVTYPE=DUP;POS=42186264;SVLEN=5376;END=42191640;STRANDS=-+:2332;CIPOS=0,0;CIEND=0,0;CIPOS95=0,0;CIEND95=0,0;SU=2332;PE=1380;SR=952;ALG=PROD;AF=0.009089;NSAMP=117;MSQ=219.51;AN=16834;AC=153;NS=8438;AC_Hom=72;AC_Het=81;AC_Hemi=0;MAF=0.00906613;HWE=0;NFAM=113	.
19	42204057	42204114	19	42204387	42204443	151990	50.24	+	-	BND	LOW	151990_1	N	N[19:42204417[	151990_2	N	]19:42204086]N	SVTYPE=BND;POS=42204086;STRANDS=+-:8;CIPOS=-29,28;CIEND=-29,27;CIPOS95=0,0;CIEND95=0,0;MATEID=151990_2;EVENT=151990;SU=8;PE=0;SR=8;ALG=PROD;AF=0.000297;NSAMP=5;MSQ=8.44;AN=16834;AC=5;NS=8438;AC_Hom=0;AC_Het=5;AC_Hemi=0;MAF=0.000296279;HWE=1;NFAM=5	SVTYPE=BND;POS=42204417;STRANDS=+-:8;CIPOS=-29,27;CIEND=-29,28;CIPOS95=0,0;CIEND95=0,0;MATEID=151990_1;EVENT=151990;SECONDARY;SU=8;PE=0;SR=8;ALG=PROD;AF=0.000297;NSAMP=5;MSQ=8.44;AN=16834;AC=5;NS=8438;AC_Hom=0;AC_Het=5;AC_Hemi=0;MAF=0.000296279;HWE=1;NFAM=5
19	42219036	42219350	19	42223809	42223979	151991	146.84	+	-	DEL	PASS	151991	N	<DEL>	.	.	.	SVTYPE=DEL;POS=42219046;SVLEN=-4923;END=42223969;STRANDS=+-:8;IMPRECISE;CIPOS=-10,304;CIEND=-160,10;CIPOS95=-2,76;CIEND95=-69,2;SU=8;PE=8;SR=0;ALG=PROD;AF=5.94e-05;NSAMP=1;MSQ=146.84;AN=16834;AC=1;NS=8438;AC_Hom=0;AC_Het=1;AC_Hemi=0;MAF=5.92557e-05;HWE=1;NFAM=1	.
19	42251986	42252043	X	2756477	2756534	26297	2252.15	+	+	BND	LOW	26297_1	N	N]X:2756506]	26297_2	N	N]19:42252015]	SVTYPE=BND;POS=42252015;STRANDS=++:8;CIPOS=-29,28;CIEND=-29,28;CIPOS95=0,0;CIEND95=0,0;MATEID=26297_2;EVENT=26297;SU=8;PE=0;SR=8;ALG=PROD;AF=0.007604;NSAMP=128;MSQ=15.42;AN=16834;AC=128;NS=8438;AC_Hom=0;AC_Het=128;AC_Hemi=0;MAF=0.00758474;HWE=1;NFAM=123	SVTYPE=BND;POS=2756506;STRANDS=++:8;CIPOS=-29,28;CIEND=-29,28;CIPOS95=0,0;CIEND95=0,0;MATEID=26297_1;EVENT=26297;SECONDARY;SU=8;PE=0;SR=8;ALG=PROD;AF=0.007604;NSAMP=128;MSQ=15.42;AN=16834;AC=128;NS=8438;AC_Hom=0;AC_Het=128;AC_Hemi=0;MAF=0.00758474;HWE=1;NFAM=123
19	42252843	42253197	19	42291412	42291564	151992	104.83	+	-	BND	LOW	151992_1	N	N[19:42291555[	151992_2	N	]19:42252853]N	SVTYPE=BND;POS=42252853;STRANDS=+-:7;IMPRECISE;CIPOS=-10,344;CIEND=-142,10;CIPOS95=-2,63;CIEND95=-57,3;MATEID=151992_2;EVENT=151992;SU=7;PE=7;SR=0;ALG=PROD;AF=5.94e-05;NSAMP=1;MSQ=104.83;AN=16834;AC=1;NS=8438;AC_Hom=0;AC_Het=1;AC_Hemi=0;MAF=5.92557e-05;HWE=1;NFAM=1	SVTYPE=BND;POS=42291555;STRANDS=+-:7;IMPRECISE;CIPOS=-142,10;CIEND=-10,344;CIPOS95=-57,3;CIEND95=-2,63;MATEID=151992_1;EVENT=151992;SECONDARY;SU=7;PE=7;SR=0;ALG=PROD;AF=5.94e-05;NSAMP=1;MSQ=104.83;AN=16834;AC=1;NS=8438;AC_Hom=0;AC_Het=1;AC_Hemi=0;MAF=5.92557e-05;HWE=1;NFAM=1
19	42253187	42253251	19	42948845	42948894	303028	121729.0	+	+	BND	LOW	303028_1	N	N]19:42948854]	303028_2	N	N]19:42253221]	SVTYPE=BND;POS=42253221;STRANDS=++:9145;IMPRECISE;CIPOS=-34,30;CIEND=-9,40;CIPOS95=-2,2;CIEND95=-5,5;MATEID=303028_2;EVENT=303028;SU=9145;PE=9143;SR=2;ALG=PROD;AF=0.07782;NSAMP=1310;MSQ=92.78;AN=16834;AC=1310;NS=8438;AC_Hom=0;AC_Het=1310;AC_Hemi=0;MAF=0.077625;HWE=1.70272e-24;NFAM=1291	SVTYPE=BND;POS=42948854;STRANDS=++:9145;IMPRECISE;CIPOS=-9,40;CIEND=-34,30;CIPOS95=-5,5;CIEND95=-2,2;MATEID=303028_1;EVENT=303028;SECONDARY;SU=9145;PE=9143;SR=2;ALG=PROD;AF=0.07782;NSAMP=1310;MSQ=92.78;AN=16834;AC=1310;NS=8438;AC_Hom=0;AC_Het=1310;AC_Hemi=0;MAF=0.077625;HWE=1.70272e-24;NFAM=1291
19	42253221	42253521	19	42948361	42948621	303029	23417.2	-	-	BND	LOW	303029_1	N	[19:42948588[N	303029_2	N	[19:42253501[N	SVTYPE=BND;POS=42253501;STRANDS=--:200;IMPRECISE;CIPOS=-279,21;CIEND=-226,34;CIPOS95=-30,21;CIEND95=-16,16;MATEID=303029_2;EVENT=303029;SU=200;PE=200;SR=0;ALG=PROD;AF=0.02982;NSAMP=502;MSQ=46.21;AN=16834;AC=502;NS=8438;AC_Hom=0;AC_Het=502;AC_Hemi=0;MAF=0.0297464;HWE=0.000930881;NFAM=499	SVTYPE=BND;POS=42948588;STRANDS=--:200;IMPRECISE;CIPOS=-226,34;CIEND=-279,21;CIPOS95=-16,16;CIEND95=-30,21;MATEID=303029_1;EVENT=303029;SECONDARY;SU=200;PE=200;SR=0;ALG=PROD;AF=0.02982;NSAMP=502;MSQ=46.21;AN=16834;AC=502;NS=8438;AC_Hom=0;AC_Het=502;AC_Hemi=0;MAF=0.0297464;HWE=0.000930881;NFAM=499
19	42267072	42267092	19	42267187	42267206	151993	632.6	+	-	DEL	PASS	151993	N	<DEL>	.	.	.	SVTYPE=DEL;POS=42267082;SVLEN=-114;END=42267196;STRANDS=+-:23;CIPOS=-10,10;CIEND=-9,10;CIPOS95=0,0;CIEND95=0,0;SU=23;PE=0;SR=23;ALG=PROD;AF=5.94e-05;NSAMP=1;MSQ=632.6;AN=16834;AC=1;NS=8438;AC_Hom=0;AC_Het=1;AC_Hemi=0;MAF=5.92557e-05;HWE=1;NFAM=1	.
19	42281356	42281407	19	42283102	42283298	268849	646.64	-	+	DUP	PASS	268849	N	<DUP>	.	.	.	SVTYPE=DUP;POS=42281397;SVLEN=1715;END=42283112;STRANDS=-+:45;IMPRECISE;CIPOS=-41,10;CIEND=-10,186;CIPOS95=-17,3;CIEND95=-3,17;SU=45;PE=45;SR=0;ALG=PROD;AF=0.0001188;NSAMP=1;MSQ=645.8;AN=16834;AC=2;NS=8438;AC_Hom=2;AC_Het=0;AC_Hemi=0;MAF=0.000118511;HWE=5.92593e-05;NFAM=1	.
19	42283265	42283322	19	42288017	42288066	151994	3214.59	+	-	BND	LOW	151994_1	N	N[19:42288045[	151994_2	N	]19:42283292]N	SVTYPE=BND;POS=42283292;STRANDS=+-:143;CIPOS=-27,30;CIEND=-27,22;CIPOS95=0,0;CIEND95=0,0;MATEID=151994_2;EVENT=151994;SU=143;PE=110;SR=33;ALG=PROD;AF=0.0007722;NSAMP=13;MSQ=247.28;AN=16834;AC=13;NS=8438;AC_Hom=0;AC_Het=13;AC_Hemi=0;MAF=0.000770325;HWE=1;NFAM=13	SVTYPE=BND;POS=42288045;STRANDS=+-:143;CIPOS=-27,22;CIEND=-27,30;CIPOS95=0,0;CIEND95=0,0;MATEID=151994_1;EVENT=151994;SECONDARY;SU=143;PE=110;SR=33;ALG=PROD;AF=0.0007722;NSAMP=13;MSQ=247.28;AN=16834;AC=13;NS=8438;AC_Hom=0;AC_Het=13;AC_Hemi=0;MAF=0.000770325;HWE=1;NFAM=13
19	42301693	42301746	19	43031461	43031582	303031	27181.2	+	+	BND	LOW	303031_1	N	N]19:43031479]	303031_2	N	N]19:42301723]	SVTYPE=BND;POS=42301723;STRANDS=++:2538;IMPRECISE;CIPOS=-30,23;CIEND=-18,103;CIPOS95=0,0;CIEND95=-2,2;MATEID=303031_2;EVENT=303031;SU=2538;PE=2538;SR=0;ALG=PROD;AF=0.02899;NSAMP=488;MSQ=55.37;AN=16834;AC=488;NS=8438;AC_Hom=0;AC_Het=488;AC_Hemi=0;MAF=0.0289168;HWE=0.0013861;NFAM=480	SVTYPE=BND;POS=43031479;STRANDS=++:2538;IMPRECISE;CIPOS=-18,103;CIEND=-30,23;CIPOS95=-2,2;CIEND95=0,0;MATEID=303031_1;EVENT=303031;SECONDARY;SU=2538;PE=2538;SR=0;ALG=PROD;AF=0.02899;NSAMP=488;MSQ=55.37;AN=16834;AC=488;NS=8438;AC_Hom=0;AC_Het=488;AC_Hemi=0;MAF=0.0289168;HWE=0.0013861;NFAM=480
19	42301768	42301809	19	43031069	43031216	303030	17205.5	-	-	BND	LOW	303030_1	N	[19:43031196[N	303030_2	N	[19:42301777[N	SVTYPE=BND;POS=42301777;STRANDS=--:1331;IMPRECISE;CIPOS=-8,33;CIEND=-126,21;CIPOS95=-1,1;CIEND95=-6,6;MATEID=303030_2;EVENT=303030;SU=1331;PE=1331;SR=0;ALG=PROD;AF=0.01984;NSAMP=334;MSQ=51.12;AN=16834;AC=334;NS=8438;AC_Hom=0;AC_Het=334;AC_Hemi=0;MAF=0.0197914;HWE=0.0818104;NFAM=329	SVTYPE=BND;POS=43031196;STRANDS=--:1331;IMPRECISE;CIPOS=-126,21;CIEND=-8,33;CIPOS95=-6,6;CIEND95=-1,1;MATEID=303030_1;EVENT=303030;SECONDARY;SU=1331;PE=1331;SR=0;ALG=PROD;AF=0.01984;NSAMP=334;MSQ=51.12;AN=16834;AC=334;NS=8438;AC_Hom=0;AC_Het=334;AC_Hemi=0;MAF=0.0197914;HWE=0.0818104;NFAM=329
19	42320755	42321000	19	42323892	42324064	151995	257.55	+	-	DEL	PASS	151995	N	<DEL>	.	.	.	SVTYPE=DEL;POS=42320765;SVLEN=-3289;END=42324054;STRANDS=+-:13;IMPRECISE;CIPOS=-10,235;CIEND=-162,10;CIPOS95=-2,56;CIEND95=-50,2;SU=13;PE=13;SR=0;ALG=PROD;AF=5.94e-05;NSAMP=1;MSQ=257.55;AN=16834;AC=1;NS=8438;AC_Hom=0;AC_Het=1;AC_Hemi=0;MAF=5.92557e-05;HWE=1;NFAM=1	.
19	42358402	42358417	19	42361637	42361651	151996	110.77	+	-	DEL	PASS	151996	N	<DEL>	.	.	.	SVTYPE=DEL;POS=42358408;SVLEN=-3234;END=42361642;STRANDS=+-:7;IMPRECISE;CIPOS=-6,9;CIEND=-5,9;CIPOS95=-1,2;CIEND95=-1,1;SU=7;PE=5;SR=2;ALG=PROD;AF=5.94e-05;NSAMP=1;MSQ=110.77;AN=16834;AC=1;NS=8438;AC_Hom=0;AC_Het=1;AC_Hemi=0;MAF=5.92557e-05;HWE=1;NFAM=1	.
19	42369833	42370190	19	42370551	42370893	151997	119.85	+	-	DEL	PASS	151997	N	<DEL>	.	.	.	SVTYPE=DEL;POS=42369843;SVLEN=-1040;END=42370883;STRANDS=+-:6;IMPRECISE;CIPOS=-10,347;CIEND=-332,10;CIPOS95=-2,82;CIEND95=-130,1;SU=6;PE=6;SR=0;ALG=PROD;AF=5.94e-05;NSAMP=1;MSQ=119.85;AN=16834;AC=1;NS=8438;AC_Hom=0;AC_Het=1;AC_Hemi=0;MAF=5.92557e-05;HWE=1;NFAM=1	.
19	42370826	42370883	19	42371096	42371153	151998	59.53	+	-	BND	LOW	151998_1	N	N[19:42371126[	151998_2	N	]19:42370855]N	SVTYPE=BND;POS=42370855;STRANDS=+-:8;CIPOS=-29,28;CIEND=-29,28;CIPOS95=0,0;CIEND95=0,0;MATEID=151998_2;EVENT=151998;SU=8;PE=0;SR=8;ALG=PROD;AF=0.0002376;NSAMP=4;MSQ=13.48;AN=16834;AC=4;NS=8438;AC_Hom=0;AC_Het=4;AC_Hemi=0;MAF=0.000237023;HWE=1;NFAM=4	SVTYPE=BND;POS=42371126;STRANDS=+-:8;CIPOS=-29,28;CIEND=-29,28;CIPOS95=0,0;CIEND95=0,0;MATEID=151998_1;EVENT=151998;SECONDARY;SU=8;PE=0;SR=8;ALG=PROD;AF=0.0002376;NSAMP=4;MSQ=13.48;AN=16834;AC=4;NS=8438;AC_Hom=0;AC_Het=4;AC_Hemi=0;MAF=0.000237023;HWE=1;NFAM=4
19	42398885	42399095	19	42399018	42399182	152000	303886.0	+	-	DEL	PASS	152000	N	<DEL>	.	.	.	SVTYPE=DEL;POS=42398935;SVLEN=-203;END=42399138;STRANDS=+-:53;IMPRECISE;CIPOS=-50,160;CIEND=-120,44;CIPOS95=-5,5;CIEND95=-7,7;SU=53;PE=53;SR=0;ALG=PROD;AF=0.1442;NSAMP=2412;MSQ=125.64;RETAINED;AN=16832;AC=2428;NS=8437;AC_Hom=32;AC_Het=2399;AC_Hemi=0;MAF=0.144068;HWE=0;NFAM=2373	.
19	42418422	42418429	19	42419019	42419039	268850	64351.1	-	+	DUP	PASS	268850	N	<DUP>	.	.	.	SVTYPE=DUP;POS=42418427;SVLEN=602;END=42419029;STRANDS=-+:16;CIPOS=-5,2;CIEND=-10,10;CIPOS95=0,0;CIEND95=0,0;SU=16;PE=8;SR=8;ALG=PROD;AF=0.0913;NSAMP=1359;MSQ=46.35;AN=16834;AC=1537;NS=8438;AC_Hom=358;AC_Het=1184;AC_Hemi=0;MAF=0.0913724;HWE=1.81799e-35;NFAM=1155	.
19	42418698	42418715	19	42419018	42419035	268851	90312.0	-	+	BND	LOW	268851_1	N	]19:42419027]N	268851_2	N	N[19:42418708[	SVTYPE=BND;POS=42418708;STRANDS=-+:33;CIPOS=-9,8;CIEND=-9,8;CIPOS95=0,0;CIEND95=0,0;MATEID=268851_2;EVENT=268851;SU=33;PE=1;SR=32;ALG=PROD;AF=0.1794;NSAMP=2416;MSQ=36.54;AN=16834;AC=3020;NS=8438;AC_Hom=1210;AC_Het=1815;AC_Hemi=0;MAF=0.179249;HWE=0;NFAM=2162	SVTYPE=BND;POS=42419027;STRANDS=-+:33;CIPOS=-9,8;CIEND=-9,8;CIPOS95=0,0;CIEND95=0,0;MATEID=268851_1;EVENT=268851;SECONDARY;SU=33;PE=1;SR=32;ALG=PROD;AF=0.1794;NSAMP=2416;MSQ=36.54;AN=16834;AC=3020;NS=8438;AC_Hom=1210;AC_Het=1815;AC_Hemi=0;MAF=0.179249;HWE=0;NFAM=2162
19	42418721	42418895	19	42418959	42419109	152004	1.24318e+06	+	-	DEL	PASS	152004	N	<DEL>	.	.	.	SVTYPE=DEL;POS=42418846;SVLEN=-204;END=42419050;STRANDS=+-:24;IMPRECISE;CIPOS=-125,49;CIEND=-91,59;CIPOS95=-79,49;CIEND95=-42,42;SU=24;PE=20;SR=4;ALG=SUM;AF=0.4044;NSAMP=6422;MSQ=192.8;RETAINED;AN=16828;AC=6805;NS=8435;AC_Hom=768;AC_Het=6054;AC_Hemi=0;MAF=0.404386;HWE=0;NFAM=5702	.
19	42418808	42418827	19	42419758	42419773	152009	2029.77	+	-	DEL	PASS	152009	N	<DEL>	.	.	.	SVTYPE=DEL;POS=42418818;SVLEN=-950;END=42419768;STRANDS=+-:65;CIPOS=-10,9;CIEND=-10,5;CIPOS95=0,0;CIEND95=0,0;SU=65;PE=47;SR=18;ALG=PROD;AF=0.0004158;NSAMP=7;MSQ=289.82;AN=16834;AC=7;NS=8438;AC_Hom=0;AC_Het=7;AC_Hemi=0;MAF=0.00041479;HWE=1;NFAM=7	.
19	42422849	42422906	22	35738943	35739000	26210	15370.8	-	+	BND	LOW	26210_1	N	]22:35738972]N	26210_2	N	N[19:42422879[	SVTYPE=BND;POS=42422879;STRANDS=-+:8;CIPOS=-29,28;CIEND=-29,28;CIPOS95=0,0;CIEND95=0,0;MATEID=26210_2;EVENT=26210;SU=8;PE=0;SR=8;ALG=PROD;AF=0.02032;NSAMP=342;MSQ=44.56;AN=16834;AC=342;NS=8438;AC_Hom=0;AC_Het=342;AC_Hemi=0;MAF=0.0202655;HWE=0.0518563;NFAM=340	SVTYPE=BND;POS=35738972;STRANDS=-+:8;CIPOS=-29,28;CIEND=-29,28;CIPOS95=0,0;CIEND95=0,0;MATEID=26210_1;EVENT=26210;SECONDARY;SU=8;PE=0;SR=8;ALG=PROD;AF=0.02032;NSAMP=342;MSQ=44.56;AN=16834;AC=342;NS=8438;AC_Hom=0;AC_Het=342;AC_Hemi=0;MAF=0.0202655;HWE=0.0518563;NFAM=340
19	42424061	42424118	19	42424289	42424346	152011	390.19	+	-	BND	LOW	152011_1	N	N[19:42424319[	152011_2	N	]19:42424090]N	SVTYPE=BND;POS=42424090;STRANDS=+-:12;CIPOS=-29,28;CIEND=-29,28;CIPOS95=0,0;CIEND95=0,0;MATEID=152011_2;EVENT=152011;SU=12;PE=0;SR=12;ALG=PROD;AF=0.001069;NSAMP=18;MSQ=20.34;RETAINED;AN=16834;AC=18;NS=8438;AC_Hom=0;AC_Het=18;AC_Hemi=0;MAF=0.0010666;HWE=1;NFAM=18	SVTYPE=BND;POS=42424319;STRANDS=+-:12;CIPOS=-29,28;CIEND=-29,28;CIPOS95=0,0;CIEND95=0,0;MATEID=152011_1;EVENT=152011;SECONDARY;SU=12;PE=0;SR=12;ALG=PROD;AF=0.001069;NSAMP=18;MSQ=20.34;RETAINED;AN=16834;AC=18;NS=8438;AC_Hom=0;AC_Het=18;AC_Hemi=0;MAF=0.0010666;HWE=1;NFAM=18
19	42424270	42424287	19	42424646	42424663	152013	9.07	+	-	BND	LOW	152013_1	N	N[19:42424656[	152013_2	N	]19:42424279]N	SVTYPE=BND;POS=42424279;STRANDS=+-:4;CIPOS=-9,8;CIEND=-9,8;CIPOS95=0,0;CIEND95=0,0;MATEID=152013_2;EVENT=152013;SU=4;PE=0;SR=4;ALG=PROD;AF=5.94e-05;NSAMP=1;MSQ=6.83;AN=16834;AC=1;NS=8438;AC_Hom=0;AC_Het=1;AC_Hemi=0;MAF=5.92557e-05;HWE=1;NFAM=1	SVTYPE=BND;POS=42424656;STRANDS=+-:4;CIPOS=-9,8;CIEND=-9,8;CIPOS95=0,0;CIEND95=0,0;MATEID=152013_1;EVENT=152013;SECONDARY;SU=4;PE=0;SR=4;ALG=PROD;AF=5.94e-05;NSAMP=1;MSQ=6.83;AN=16834;AC=1;NS=8438;AC_Hom=0;AC_Het=1;AC_Hemi=0;MAF=5.92557e-05;HWE=1;NFAM=1
19	42424424	42424441	19	42424646	42424663	152014	46.21	+	-	BND	LOW	152014_1	N	N[19:42424656[	152014_2	N	]19:42424433]N	SVTYPE=BND;POS=42424433;STRANDS=+-:4;CIPOS=-9,8;CIEND=-9,8;CIPOS95=0,0;CIEND95=0,0;MATEID=152014_2;EVENT=152014;SU=4;PE=0;SR=4;ALG=PROD;AF=0.0001782;NSAMP=3;MSQ=12.17;AN=16834;AC=3;NS=8438;AC_Hom=0;AC_Het=3;AC_Hemi=0;MAF=0.000177767;HWE=1;NFAM=3	SVTYPE=BND;POS=42424656;STRANDS=+-:4;CIPOS=-9,8;CIEND=-9,8;CIPOS95=0,0;CIEND95=0,0;MATEID=152014_1;EVENT=152014;SECONDARY;SU=4;PE=0;SR=4;ALG=PROD;AF=0.0001782;NSAMP=3;MSQ=12.17;AN=16834;AC=3;NS=8438;AC_Hom=0;AC_Het=3;AC_Hemi=0;MAF=0.000177767;HWE=1;NFAM=3
19	42434811	42434860	19	42435351	42435395	152015	656.26	+	-	DEL	PASS	152015	N	<DEL>	.	.	.	SVTYPE=DEL;POS=42434836;SVLEN=-537;END=42435373;STRANDS=+-:34;CIPOS=-25,24;CIEND=-22,22;CIPOS95=0,0;CIEND95=0,0;SU=34;PE=20;SR=14;ALG=PROD;AF=0.0001188;NSAMP=2;MSQ=328.12;AN=16834;AC=2;NS=8438;AC_Hom=0;AC_Het=2;AC_Hemi=0;MAF=0.000118511;HWE=1;NFAM=2	.
19	42442542	42442928	19	42442823	42443334	152016	218.89	+	-	BND	LOW	152016_1	N	N[19:42443325[	152016_2	N	]19:42442552]N	SVTYPE=BND;POS=42442552;STRANDS=+-:4;IMPRECISE;CIPOS=-10,376;CIEND=-501,10;CIPOS95=-2,127;CIEND95=-177,1;MATEID=152016_2;EVENT=152016;SU=4;PE=4;SR=0;ALG=PROD;AF=0.0005346;NSAMP=9;MSQ=18.92;AN=16834;AC=9;NS=8438;AC_Hom=0;AC_Het=9;AC_Hemi=0;MAF=0.000533302;HWE=1;NFAM=9	SVTYPE=BND;POS=42443325;STRANDS=+-:4;IMPRECISE;CIPOS=-501,10;CIEND=-10,376;CIPOS95=-177,1;CIEND95=-2,127;MATEID=152016_1;EVENT=152016;SECONDARY;SU=4;PE=4;SR=0;ALG=PROD;AF=0.0005346;NSAMP=9;MSQ=18.92;AN=16834;AC=9;NS=8438;AC_Hom=0;AC_Het=9;AC_Hemi=0;MAF=0.000533302;HWE=1;NFAM=9
19	42443202	42443921	19	42443528	42444052	152018	2750.57	+	-	BND	LOW	152018_1	N	N[19:42443931[	152018_2	N	]19:42443314]N	SVTYPE=BND;POS=42443314;STRANDS=+-:83;IMPRECISE;CIPOS=-112,607;CIEND=-402,122;CIPOS95=-112,119;CIEND95=-170,122;MATEID=152018_2;EVENT=152018;SU=83;PE=83;SR=0;ALG=SUM;AF=0.004574;NSAMP=77;MSQ=35.04;RETAINED;AN=16834;AC=77;NS=8438;AC_Hom=0;AC_Het=77;AC_Hemi=0;MAF=0.00456269;HWE=1;NFAM=77	SVTYPE=BND;POS=42443931;STRANDS=+-:83;IMPRECISE;CIPOS=-402,122;CIEND=-112,607;CIPOS95=-170,122;CIEND95=-112,119;MATEID=152018_1;EVENT=152018;SECONDARY;SU=83;PE=83;SR=0;ALG=SUM;AF=0.004574;NSAMP=77;MSQ=35.04;RETAINED;AN=16834;AC=77;NS=8438;AC_Hom=0;AC_Het=77;AC_Hemi=0;MAF=0.00456269;HWE=1;NFAM=77
19	42444264	42444271	19	42445031	42445037	152019	395.65	+	-	DEL	PASS	152019	N	<DEL>	.	.	.	SVTYPE=DEL;POS=42444268;SVLEN=-767;END=42445035;STRANDS=+-:19;CIPOS=-4,3;CIEND=-4,2;CIPOS95=0,0;CIEND95=0,0;SU=19;PE=11;SR=8;ALG=PROD;AF=5.94e-05;NSAMP=1;MSQ=395.57;AN=16834;AC=1;NS=8438;AC_Hom=0;AC_Het=1;AC_Hemi=0;MAF=5.92557e-05;HWE=1;NFAM=1	.
19	42446494	42446728	19	42447821	42448064	152020	473.28	+	-	DEL	PASS	152020	N	<DEL>	.	.	.	SVTYPE=DEL;POS=42446504;SVLEN=-1556;END=42448060;STRANDS=+-:15;IMPRECISE;CIPOS=-10,224;CIEND=-239,4;CIPOS95=-2,53;CIEND95=-72,1;SU=15;PE=15;SR=0;ALG=PROD;AF=5.94e-05;NSAMP=1;MSQ=473.28;AN=16834;AC=1;NS=8438;AC_Hom=0;AC_Het=1;AC_Hemi=0;MAF=5.92557e-05;HWE=1;NFAM=1	.
19	42447511	42447528	19	42447770	42447787	152021	142.04	+	-	BND	LOW	152021_1	N	N[19:42447780[	152021_2	N	]19:42447520]N	SVTYPE=BND;POS=42447520;STRANDS=+-:4;IMPRECISE;CIPOS=-9,8;CIEND=-9,8;CIPOS95=0,0;CIEND95=0,1;MATEID=152021_2;EVENT=152021;SU=4;PE=0;SR=4;ALG=PROD;AF=0.0005346;NSAMP=9;MSQ=14.4;AN=16834;AC=9;NS=8438;AC_Hom=0;AC_Het=9;AC_Hemi=0;MAF=0.000533302;HWE=1;NFAM=9	SVTYPE=BND;POS=42447780;STRANDS=+-:4;IMPRECISE;CIPOS=-9,8;CIEND=-9,8;CIPOS95=0,1;CIEND95=0,0;MATEID=152021_1;EVENT=152021;SECONDARY;SU=4;PE=0;SR=4;ALG=PROD;AF=0.0005346;NSAMP=9;MSQ=14.4;AN=16834;AC=9;NS=8438;AC_Hom=0;AC_Het=9;AC_Hemi=0;MAF=0.000533302;HWE=1;NFAM=9
19	42451755	42451772	19	42452022	42452039	152022	11.13	+	-	BND	LOW	152022_1	N	N[19:42452032[	152022_2	N	]19:42451764]N	SVTYPE=BND;POS=42451764;STRANDS=+-:4;CIPOS=-9,8;CIEND=-9,8;CIPOS95=0,0;CIEND95=0,0;MATEID=152022_2;EVENT=152022;SU=4;PE=0;SR=4;ALG=PROD;AF=0.0001188;NSAMP=2;MSQ=4.62;AN=16834;AC=2;NS=8438;AC_Hom=0;AC_Het=2;AC_Hemi=0;MAF=0.000118511;HWE=1;NFAM=2	SVTYPE=BND;POS=42452032;STRANDS=+-:4;CIPOS=-9,8;CIEND=-9,8;CIPOS95=0,0;CIEND95=0,0;MATEID=152022_1;EVENT=152022;SECONDARY;SU=4;PE=0;SR=4;ALG=PROD;AF=0.0001188;NSAMP=2;MSQ=4.62;AN=16834;AC=2;NS=8438;AC_Hom=0;AC_Het=2;AC_Hemi=0;MAF=0.000118511;HWE=1;NFAM=2
19	42464800	42464859	19	42465083	42465143	152023	72.5	+	-	BND	LOW	152023_1	N	N[19:42465114[	152023_2	N	]19:42464829]N	SVTYPE=BND;POS=42464829;STRANDS=+-:10;CIPOS=-29,30;CIEND=-30,30;CIPOS95=0,0;CIEND95=0,0;MATEID=152023_2;EVENT=152023;SU=10;PE=0;SR=10;ALG=PROD;AF=0.0001188;NSAMP=2;MSQ=34.55;AN=16834;AC=2;NS=8438;AC_Hom=0;AC_Het=2;AC_Hemi=0;MAF=0.000118511;HWE=1;NFAM=2	SVTYPE=BND;POS=42465114;STRANDS=+-:10;CIPOS=-30,30;CIEND=-29,30;CIPOS95=0,0;CIEND95=0,0;MATEID=152023_1;EVENT=152023;SECONDARY;SU=10;PE=0;SR=10;ALG=PROD;AF=0.0001188;NSAMP=2;MSQ=34.55;AN=16834;AC=2;NS=8438;AC_Hom=0;AC_Het=2;AC_Hemi=0;MAF=0.000118511;HWE=1;NFAM=2
19	42474785	42475090	19	42474927	42475143	152024	370.26	+	-	BND	LOW	152024_1	N	N[19:42475134[	152024_2	N	]19:42474795]N	SVTYPE=BND;POS=42474795;STRANDS=+-:4;IMPRECISE;CIPOS=-10,295;CIEND=-206,10;CIPOS95=-2,100;CIEND95=-90,2;MATEID=152024_2;EVENT=152024;SU=4;PE=4;SR=0;ALG=PROD;AF=0.0001782;NSAMP=3;MSQ=121.96;AN=16834;AC=3;NS=8438;AC_Hom=0;AC_Het=3;AC_Hemi=0;MAF=0.000177767;HWE=1;NFAM=3	SVTYPE=BND;POS=42475134;STRANDS=+-:4;IMPRECISE;CIPOS=-206,10;CIEND=-10,295;CIPOS95=-90,2;CIEND95=-2,100;MATEID=152024_1;EVENT=152024;SECONDARY;SU=4;PE=4;SR=0;ALG=PROD;AF=0.0001782;NSAMP=3;MSQ=121.96;AN=16834;AC=3;NS=8438;AC_Hom=0;AC_Het=3;AC_Hemi=0;MAF=0.000177767;HWE=1;NFAM=3
19	42475034	42475045	19	42475380	42475396	268852	311.69	-	+	BND	LOW	268852_1	N	]19:42475387]N	268852_2	N	N[19:42475036[	SVTYPE=BND;POS=42475036;STRANDS=-+:6;IMPRECISE;CIPOS=-1,10;CIEND=-7,9;CIPOS95=-1,1;CIEND95=-1,1;MATEID=268852_2;EVENT=268852;SU=6;PE=3;SR=3;ALG=PROD;AF=0.001663;NSAMP=28;MSQ=7.01;AN=16834;AC=28;NS=8438;AC_Hom=0;AC_Het=28;AC_Hemi=0;MAF=0.00165916;HWE=1;NFAM=28	SVTYPE=BND;POS=42475387;STRANDS=-+:6;IMPRECISE;CIPOS=-7,9;CIEND=-1,10;CIPOS95=-1,1;CIEND95=-1,1;MATEID=268852_1;EVENT=268852;SECONDARY;SU=6;PE=3;SR=3;ALG=PROD;AF=0.001663;NSAMP=28;MSQ=7.01;AN=16834;AC=28;NS=8438;AC_Hom=0;AC_Het=28;AC_Hemi=0;MAF=0.00165916;HWE=1;NFAM=28
19	42475061	42475076	19	42478006	42478026	152025	500.46	+	-	DEL	PASS	152025	N	<DEL>	.	.	.	SVTYPE=DEL;POS=42475066;SVLEN=-2950;END=42478016;STRANDS=+-:16;IMPRECISE;CIPOS=-5,10;CIEND=-10,10;CIPOS95=-1,1;CIEND95=-1,0;SU=16;PE=13;SR=3;ALG=PROD;AF=5.94e-05;NSAMP=1;MSQ=500.46;AN=16834;AC=1;NS=8438;AC_Hom=0;AC_Het=1;AC_Hemi=0;MAF=5.92557e-05;HWE=1;NFAM=1	.
19	42487342	42487632	19	42488270	42488459	152026	194.82	+	-	DEL	PASS	152026	N	<DEL>	.	.	.	SVTYPE=DEL;POS=42487352;SVLEN=-1097;END=42488449;STRANDS=+-:8;IMPRECISE;CIPOS=-10,280;CIEND=-179,10;CIPOS95=-2,62;CIEND95=-84,2;SU=8;PE=8;SR=0;ALG=PROD;AF=5.94e-05;NSAMP=1;MSQ=194.81;AN=16834;AC=1;NS=8438;AC_Hom=0;AC_Het=1;AC_Hemi=0;MAF=5.92557e-05;HWE=1;NFAM=1	.
19	42494390	42494393	19	42495077	42495081	152027	764.54	+	-	DEL	PASS	152027	N	<DEL>	.	.	.	SVTYPE=DEL;POS=42494392;SVLEN=-688;END=42495080;STRANDS=+-:30;CIPOS=-2,1;CIEND=-3,1;CIPOS95=0,0;CIEND95=0,0;SU=30;PE=18;SR=12;ALG=PROD;AF=5.94e-05;NSAMP=1;MSQ=764.54;AN=16834;AC=1;NS=8438;AC_Hom=0;AC_Het=1;AC_Hemi=0;MAF=5.92557e-05;HWE=1;NFAM=1	.
19	42496055	42496233	19	42496185	42496326	152028	96708.4	+	-	DEL	PASS	152028	N	<DEL>	.	.	.	SVTYPE=DEL;POS=42496098;SVLEN=-193;END=42496291;STRANDS=+-:84;IMPRECISE;CIPOS=-43,135;CIEND=-106,35;CIPOS95=-6,6;CIEND95=-6,6;SU=84;PE=84;SR=0;ALG=PROD;AF=0.03517;NSAMP=578;MSQ=167.25;AN=16834;AC=592;NS=8438;AC_Hom=28;AC_Het=564;AC_Hemi=0;MAF=0.0350794;HWE=0.256387;NFAM=573	.
19	42511109	42511125	19	42511413	42511431	268854	151.39	-	+	DUP	PASS	268854	N	<DUP>	.	.	.	SVTYPE=DUP;POS=42511119;SVLEN=302;END=42511421;STRANDS=-+:5;IMPRECISE;CIPOS=-10,6;CIEND=-8,10;CIPOS95=-1,0;CIEND95=-1,1;SU=5;PE=2;SR=3;ALG=PROD;AF=5.94e-05;NSAMP=1;MSQ=149.07;AN=16834;AC=1;NS=8438;AC_Hom=0;AC_Het=1;AC_Hemi=0;MAF=5.92557e-05;HWE=1;NFAM=1	.
19	42517997	42518056	19	42518360	42518419	152029	602.19	+	-	DEL	PASS	152029	N	<DEL>	.	.	.	SVTYPE=DEL;POS=42518027;SVLEN=-363;END=42518390;STRANDS=+-:8;CIPOS=-30,29;CIEND=-30,29;CIPOS95=0,0;CIEND95=0,0;SU=8;PE=3;SR=5;ALG=PROD;AF=0.0001782;NSAMP=3;MSQ=200.72;AN=16834;AC=3;NS=8438;AC_Hom=0;AC_Het=3;AC_Hemi=0;MAF=0.000177767;HWE=1;NFAM=3	.
19	42522440	42522451	19	42522815	42522822	152031	113787.0	+	-	BND	LOW	152031_1	N	N[19:42522820[	152031_2	N	]19:42522442]N	SVTYPE=BND;POS=42522442;STRANDS=+-:1480;CIPOS=-2,9;CIEND=-4,3;CIPOS95=0,0;CIEND95=0,0;MATEID=152031_2;EVENT=152031;SU=1480;PE=1436;SR=44;ALG=PROD;AF=0.07497;NSAMP=1257;MSQ=89.66;RETAINED;AN=16834;AC=1262;NS=8438;AC_Hom=10;AC_Het=1256;AC_Hemi=0;MAF=0.0750178;HWE=3.64015e-16;NFAM=1229	SVTYPE=BND;POS=42522820;STRANDS=+-:1480;CIPOS=-4,3;CIEND=-2,9;CIPOS95=0,0;CIEND95=0,0;MATEID=152031_1;EVENT=152031;SECONDARY;SU=1480;PE=1436;SR=44;ALG=PROD;AF=0.07497;NSAMP=1257;MSQ=89.66;RETAINED;AN=16834;AC=1262;NS=8438;AC_Hom=10;AC_Het=1256;AC_Hemi=0;MAF=0.0750178;HWE=3.64015e-16;NFAM=1229
19	42527968	42528011	19	42530666	42530710	152033	911.06	+	-	DEL	PASS	152033	N	<DEL>	.	.	.	SVTYPE=DEL;POS=42527990;SVLEN=-2699;END=42530689;STRANDS=+-:44;CIPOS=-22,21;CIEND=-23,21;CIPOS95=0,0;CIEND95=0,0;SU=44;PE=25;SR=19;ALG=PROD;AF=0.0001188;NSAMP=2;MSQ=455.53;AN=16834;AC=2;NS=8438;AC_Hom=0;AC_Het=2;AC_Hemi=0;MAF=0.000118511;HWE=1;NFAM=2	.
19	42536128	42536133	19	42538222	42538242	152034	503.4	+	-	DEL	PASS	152034	N	<DEL>	.	.	.	SVTYPE=DEL;POS=42536131;SVLEN=-2101;END=42538232;STRANDS=+-:23;CIPOS=-3,2;CIEND=-10,10;CIPOS95=0,0;CIEND95=0,0;SU=23;PE=14;SR=9;ALG=PROD;AF=5.94e-05;NSAMP=1;MSQ=503.4;AN=16834;AC=1;NS=8438;AC_Hom=0;AC_Het=1;AC_Hemi=0;MAF=5.92557e-05;HWE=1;NFAM=1	.
19	42547764	42547779	19	42554237	42554252	152035	4646.77	+	-	BND	LOW	152035_1	N	N[19:42554248[	152035_2	N	]19:42547776]N	SVTYPE=BND;POS=42547776;STRANDS=+-:270;CIPOS=-12,3;CIEND=-10,5;CIPOS95=0,0;CIEND95=0,0;MATEID=152035_2;EVENT=152035;SU=270;PE=229;SR=41;ALG=PROD;AF=0.001485;NSAMP=25;MSQ=185.87;AN=16834;AC=25;NS=8438;AC_Hom=0;AC_Het=25;AC_Hemi=0;MAF=0.00148139;HWE=1;NFAM=13	SVTYPE=BND;POS=42554248;STRANDS=+-:270;CIPOS=-10,5;CIEND=-12,3;CIPOS95=0,0;CIEND95=0,0;MATEID=152035_1;EVENT=152035;SECONDARY;SU=270;PE=229;SR=41;ALG=PROD;AF=0.001485;NSAMP=25;MSQ=185.87;AN=16834;AC=25;NS=8438;AC_Hom=0;AC_Het=25;AC_Hemi=0;MAF=0.00148139;HWE=1;NFAM=13
19	42595603	42595620	19	42595907	42595924	152036	8.87	+	-	BND	LOW	152036_1	N	N[19:42595917[	152036_2	N	]19:42595612]N	SVTYPE=BND;POS=42595612;STRANDS=+-:4;CIPOS=-9,8;CIEND=-9,8;CIPOS95=0,0;CIEND95=0,0;MATEID=152036_2;EVENT=152036;SU=4;PE=0;SR=4;ALG=PROD;AF=5.94e-05;NSAMP=1;MSQ=6.83;AN=16834;AC=1;NS=8438;AC_Hom=0;AC_Het=1;AC_Hemi=0;MAF=5.92557e-05;HWE=1;NFAM=1	SVTYPE=BND;POS=42595917;STRANDS=+-:4;CIPOS=-9,8;CIEND=-9,8;CIPOS95=0,0;CIEND95=0,0;MATEID=152036_1;EVENT=152036;SECONDARY;SU=4;PE=0;SR=4;ALG=PROD;AF=5.94e-05;NSAMP=1;MSQ=6.83;AN=16834;AC=1;NS=8438;AC_Hom=0;AC_Het=1;AC_Hemi=0;MAF=5.92557e-05;HWE=1;NFAM=1
19	42596745	42596762	19	42597048	42597065	152037	57.74	+	-	BND	LOW	152037_1	N	N[19:42597058[	152037_2	N	]19:42596754]N	SVTYPE=BND;POS=42596754;STRANDS=+-:4;CIPOS=-9,8;CIEND=-9,8;CIPOS95=0,0;CIEND95=0,0;MATEID=152037_2;EVENT=152037;SU=4;PE=0;SR=4;ALG=PROD;AF=0.0001782;NSAMP=3;MSQ=15.9;AN=16834;AC=3;NS=8438;AC_Hom=0;AC_Het=3;AC_Hemi=0;MAF=0.000177767;HWE=1;NFAM=3	SVTYPE=BND;POS=42597058;STRANDS=+-:4;CIPOS=-9,8;CIEND=-9,8;CIPOS95=0,0;CIEND95=0,0;MATEID=152037_1;EVENT=152037;SECONDARY;SU=4;PE=0;SR=4;ALG=PROD;AF=0.0001782;NSAMP=3;MSQ=15.9;AN=16834;AC=3;NS=8438;AC_Hom=0;AC_Het=3;AC_Hemi=0;MAF=0.000177767;HWE=1;NFAM=3
19	42604182	42604193	19	42604270	42604281	152038	252.84	+	-	DEL	PASS	152038	N	<DEL>	.	.	.	SVTYPE=DEL;POS=42604188;SVLEN=-88;END=42604276;STRANDS=+-:6;CIPOS=-6,5;CIEND=-6,5;CIPOS95=0,0;CIEND95=0,0;SU=6;PE=0;SR=6;ALG=PROD;AF=5.94e-05;NSAMP=1;MSQ=251.96;AN=16834;AC=1;NS=8438;AC_Hom=0;AC_Het=1;AC_Hemi=0;MAF=5.92557e-05;HWE=1;NFAM=1	.
19	42607735	42607830	19	42608037	42608131	152039	191.59	+	-	MEI	PASS	152039	N	<DEL:ME:SINE|Alu|AluY>	.	.	.	SVTYPE=MEI;POS=42607782;SVLEN=-302;END=42608084;STRANDS=+-:23;CIPOS=-47,48;CIEND=-47,47;CIPOS95=0,0;CIEND95=0,0;SU=23;PE=0;SR=23;ALG=PROD;AF=0.0004158;NSAMP=7;MSQ=25.06;AN=16834;AC=7;NS=8438;AC_Hom=0;AC_Het=7;AC_Hemi=0;MAF=0.00041479;HWE=1;NFAM=7	.
19	42635027	42635084	19	42635322	42635379	152040	179.86	+	-	BND	LOW	152040_1	N	N[19:42635352[	152040_2	N	]19:42635056]N	SVTYPE=BND;POS=42635056;STRANDS=+-:9;CIPOS=-29,28;CIEND=-29,28;CIPOS95=0,0;CIEND95=0,0;MATEID=152040_2;EVENT=152040;SU=9;PE=0;SR=9;ALG=PROD;AF=0.0002376;NSAMP=4;MSQ=40.48;AN=16834;AC=4;NS=8438;AC_Hom=0;AC_Het=4;AC_Hemi=0;MAF=0.000237023;HWE=1;NFAM=4	SVTYPE=BND;POS=42635352;STRANDS=+-:9;CIPOS=-29,28;CIEND=-29,28;CIPOS95=0,0;CIEND95=0,0;MATEID=152040_1;EVENT=152040;SECONDARY;SU=9;PE=0;SR=9;ALG=PROD;AF=0.0002376;NSAMP=4;MSQ=40.48;AN=16834;AC=4;NS=8438;AC_Hom=0;AC_Het=4;AC_Hemi=0;MAF=0.000237023;HWE=1;NFAM=4
19	42698999	42699017	19	42699133	42699150	152041	3097.57	+	-	BND	PASS	152041_1	N	N[19:42699143[	152041_2	N	]19:42699007]N	SVTYPE=BND;POS=42699007;STRANDS=+-:4;IMPRECISE;CIPOS=-8,10;CIEND=-9,8;CIPOS95=0,1;CIEND95=0,1;MATEID=152041_2;EVENT=152041;SU=4;PE=0;SR=4;ALG=PROD;AF=0.0007722;NSAMP=12;MSQ=256.97;AN=16834;AC=13;NS=8438;AC_Hom=2;AC_Het=11;AC_Hemi=0;MAF=0.000770325;HWE=0.00461469;NFAM=12	SVTYPE=BND;POS=42699143;STRANDS=+-:4;IMPRECISE;CIPOS=-9,8;CIEND=-8,10;CIPOS95=0,1;CIEND95=0,1;MATEID=152041_1;EVENT=152041;SECONDARY;SU=4;PE=0;SR=4;ALG=PROD;AF=0.0007722;NSAMP=12;MSQ=256.97;AN=16834;AC=13;NS=8438;AC_Hom=2;AC_Het=11;AC_Hemi=0;MAF=0.000770325;HWE=0.00461469;NFAM=12
19	42699003	42699017	19	42699286	42699298	152042	599641.0	+	-	BND	PASS	152042_1	N	N[19:42699295[	152042_2	N	]19:42699010]N	SVTYPE=BND;POS=42699010;STRANDS=+-:4;IMPRECISE;CIPOS=-7,7;CIEND=-8,4;CIPOS95=-1,2;CIEND95=-1,0;MATEID=152042_2;EVENT=152042;SU=4;PE=0;SR=4;ALG=PROD;AF=0.04004;NSAMP=574;MSQ=1043.17;AN=16834;AC=674;NS=8438;AC_Hom=200;AC_Het=475;AC_Hemi=0;MAF=0.0399976;HWE=0;NFAM=437	SVTYPE=BND;POS=42699295;STRANDS=+-:4;IMPRECISE;CIPOS=-8,4;CIEND=-7,7;CIPOS95=-1,0;CIEND95=-1,2;MATEID=152042_1;EVENT=152042;SECONDARY;SU=4;PE=0;SR=4;ALG=PROD;AF=0.04004;NSAMP=574;MSQ=1043.17;AN=16834;AC=674;NS=8438;AC_Hom=200;AC_Het=475;AC_Hemi=0;MAF=0.0399976;HWE=0;NFAM=437
19	42742228	42742245	19	42742348	42742365	152043	11.14	+	-	BND	LOW	152043_1	N	N[19:42742358[	152043_2	N	]19:42742237]N	SVTYPE=BND;POS=42742237;STRANDS=+-:4;CIPOS=-9,8;CIEND=-9,8;CIPOS95=0,0;CIEND95=0,0;MATEID=152043_2;EVENT=152043;SU=4;PE=0;SR=4;ALG=PROD;AF=5.94e-05;NSAMP=1;MSQ=9.36;AN=16834;AC=1;NS=8438;AC_Hom=0;AC_Het=1;AC_Hemi=0;MAF=5.92557e-05;HWE=1;NFAM=1	SVTYPE=BND;POS=42742358;STRANDS=+-:4;CIPOS=-9,8;CIEND=-9,8;CIPOS95=0,0;CIEND95=0,0;MATEID=152043_1;EVENT=152043;SECONDARY;SU=4;PE=0;SR=4;ALG=PROD;AF=5.94e-05;NSAMP=1;MSQ=9.36;AN=16834;AC=1;NS=8438;AC_Hom=0;AC_Het=1;AC_Hemi=0;MAF=5.92557e-05;HWE=1;NFAM=1
19	42746405	42746416	19	42746664	42746679	152044	65.39	+	-	BND	LOW	152044_1	N	N[19:42746673[	152044_2	N	]19:42746411]N	SVTYPE=BND;POS=42746411;STRANDS=+-:6;CIPOS=-6,5;CIEND=-8,7;CIPOS95=0,0;CIEND95=0,0;MATEID=152044_2;EVENT=152044;SU=6;PE=0;SR=6;ALG=PROD;AF=0.0001783;NSAMP=3;MSQ=19.48;AN=16828;AC=3;NS=8435;AC_Hom=0;AC_Het=3;AC_Hemi=0;MAF=0.00017783;HWE=1;NFAM=3	SVTYPE=BND;POS=42746673;STRANDS=+-:6;CIPOS=-8,7;CIEND=-6,5;CIPOS95=0,0;CIEND95=0,0;MATEID=152044_1;EVENT=152044;SECONDARY;SU=6;PE=0;SR=6;ALG=PROD;AF=0.0001783;NSAMP=3;MSQ=19.48;AN=16828;AC=3;NS=8435;AC_Hom=0;AC_Het=3;AC_Hemi=0;MAF=0.00017783;HWE=1;NFAM=3
19	42746825	42746885	19	42747156	42747216	152045	30.81	+	-	BND	LOW	152045_1	N	N[19:42747187[	152045_2	N	]19:42746855]N	SVTYPE=BND;POS=42746855;STRANDS=+-:10;CIPOS=-30,30;CIEND=-30,30;CIPOS95=0,0;CIEND95=0,0;MATEID=152045_2;EVENT=152045;SU=10;PE=0;SR=10;ALG=PROD;AF=0.0001188;NSAMP=2;MSQ=13.42;AN=16834;AC=2;NS=8438;AC_Hom=0;AC_Het=2;AC_Hemi=0;MAF=0.000118511;HWE=1;NFAM=2	SVTYPE=BND;POS=42747187;STRANDS=+-:10;CIPOS=-30,30;CIEND=-30,30;CIPOS95=0,0;CIEND95=0,0;MATEID=152045_1;EVENT=152045;SECONDARY;SU=10;PE=0;SR=10;ALG=PROD;AF=0.0001188;NSAMP=2;MSQ=13.42;AN=16834;AC=2;NS=8438;AC_Hom=0;AC_Het=2;AC_Hemi=0;MAF=0.000118511;HWE=1;NFAM=2
19	42747248	42747308	19	42747322	42747382	152046	272.69	+	-	BND	LOW	152046_1	N	N[19:42747353[	152046_2	N	]19:42747278]N	SVTYPE=BND;POS=42747278;STRANDS=+-:10;CIPOS=-30,30;CIEND=-30,30;CIPOS95=0,0;CIEND95=0,0;MATEID=152046_2;EVENT=152046;SU=10;PE=0;SR=10;ALG=PROD;AF=0.0001188;NSAMP=2;MSQ=136.32;AN=16834;AC=2;NS=8438;AC_Hom=0;AC_Het=2;AC_Hemi=0;MAF=0.000118511;HWE=1;NFAM=2	SVTYPE=BND;POS=42747353;STRANDS=+-:10;CIPOS=-30,30;CIEND=-30,30;CIPOS95=0,0;CIEND95=0,0;MATEID=152046_1;EVENT=152046;SECONDARY;SU=10;PE=0;SR=10;ALG=PROD;AF=0.0001188;NSAMP=2;MSQ=136.32;AN=16834;AC=2;NS=8438;AC_Hom=0;AC_Het=2;AC_Hemi=0;MAF=0.000118511;HWE=1;NFAM=2
19	42751634	42751645	19	42751725	42751736	152047	110.86	+	-	DEL	PASS	152047	N	<DEL>	.	.	.	SVTYPE=DEL;POS=42751640;SVLEN=-91;END=42751731;STRANDS=+-:6;CIPOS=-6,5;CIEND=-6,5;CIPOS95=0,0;CIEND95=0,0;SU=6;PE=0;SR=6;ALG=PROD;AF=5.94e-05;NSAMP=1;MSQ=110.84;AN=16834;AC=1;NS=8438;AC_Hom=0;AC_Het=1;AC_Hemi=0;MAF=5.92557e-05;HWE=1;NFAM=1	.
19	42757886	42757943	19	42758223	42758280	152048	82.11	+	-	BND	LOW	152048_1	N	N[19:42758253[	152048_2	N	]19:42757915]N	SVTYPE=BND;POS=42757915;STRANDS=+-:8;CIPOS=-29,28;CIEND=-29,28;CIPOS95=0,0;CIEND95=0,0;MATEID=152048_2;EVENT=152048;SU=8;PE=0;SR=8;ALG=PROD;AF=0.0001782;NSAMP=3;MSQ=25.89;AN=16834;AC=3;NS=8438;AC_Hom=0;AC_Het=3;AC_Hemi=0;MAF=0.000177767;HWE=1;NFAM=3	SVTYPE=BND;POS=42758253;STRANDS=+-:8;CIPOS=-29,28;CIEND=-29,28;CIPOS95=0,0;CIEND95=0,0;MATEID=152048_1;EVENT=152048;SECONDARY;SU=8;PE=0;SR=8;ALG=PROD;AF=0.0001782;NSAMP=3;MSQ=25.89;AN=16834;AC=3;NS=8438;AC_Hom=0;AC_Het=3;AC_Hemi=0;MAF=0.000177767;HWE=1;NFAM=3
19	42762739	42762755	19	42765906	42765920	152049	299.51	+	-	DEL	PASS	152049	N	<DEL>	.	.	.	SVTYPE=DEL;POS=42762745;SVLEN=-3171;END=42765916;STRANDS=+-:13;IMPRECISE;CIPOS=-6,10;CIEND=-10,4;CIPOS95=-1,1;CIEND95=-3,0;SU=13;PE=11;SR=2;ALG=PROD;AF=5.94e-05;NSAMP=1;MSQ=299.51;AN=16834;AC=1;NS=8438;AC_Hom=0;AC_Het=1;AC_Hemi=0;MAF=5.92557e-05;HWE=1;NFAM=1	.
19	42764154	42764484	19	42768885	42769066	152050	218.48	+	-	DEL	PASS	152050	N	<DEL>	.	.	.	SVTYPE=DEL;POS=42764184;SVLEN=-4852;END=42769036;STRANDS=+-:16;IMPRECISE;CIPOS=-30,300;CIEND=-151,30;CIPOS95=-30,42;CIEND95=-39,30;SU=16;PE=16;SR=0;ALG=PROD;AF=0.0001188;NSAMP=2;MSQ=109.23;AN=16834;AC=2;NS=8438;AC_Hom=0;AC_Het=2;AC_Hemi=0;MAF=0.000118511;HWE=1;NFAM=2	.
19	42767172	42767229	19	42767464	42767521	152051	545.35	+	-	MEI	PASS	152051	N	<DEL:ME:SINE|Alu|AluSg>	.	.	.	SVTYPE=MEI;POS=42767201;SVLEN=-292;END=42767493;STRANDS=+-:13;CIPOS=-29,28;CIEND=-29,28;CIPOS95=0,0;CIEND95=0,0;SU=13;PE=0;SR=13;ALG=PROD;AF=0.0007722;NSAMP=13;MSQ=39.78;AN=16834;AC=13;NS=8438;AC_Hom=0;AC_Het=13;AC_Hemi=0;MAF=0.000770325;HWE=1;NFAM=13	.
19	42767417	42767437	19	42767543	42767563	152052	11.62	+	-	BND	LOW	152052_1	N	N[19:42767554[	152052_2	N	]19:42767427]N	SVTYPE=BND;POS=42767427;STRANDS=+-:11;IMPRECISE;CIPOS=-10,10;CIEND=-10,10;CIPOS95=-1,1;CIEND95=-1,1;MATEID=152052_2;EVENT=152052;SU=11;PE=9;SR=2;ALG=PROD;AF=0.0001188;NSAMP=2;MSQ=5.8;AN=16834;AC=2;NS=8438;AC_Hom=0;AC_Het=2;AC_Hemi=0;MAF=0.000118511;HWE=1;NFAM=2	SVTYPE=BND;POS=42767554;STRANDS=+-:11;IMPRECISE;CIPOS=-10,10;CIEND=-10,10;CIPOS95=-1,1;CIEND95=-1,1;MATEID=152052_1;EVENT=152052;SECONDARY;SU=11;PE=9;SR=2;ALG=PROD;AF=0.0001188;NSAMP=2;MSQ=5.8;AN=16834;AC=2;NS=8438;AC_Hom=0;AC_Het=2;AC_Hemi=0;MAF=0.000118511;HWE=1;NFAM=2
19	42788189	42788189	19	42788229	42788246	152053	46.04	+	-	BND	LOW	152053_1	N	N[19:42788239[	152053_2	N	]19:42788189]N	SVTYPE=BND;POS=42788189;STRANDS=+-:4;IMPRECISE;CIPOS=0,0;CIEND=-9,8;CIPOS95=0,1;CIEND95=0,0;MATEID=152053_2;EVENT=152053;SU=4;PE=0;SR=4;ALG=PROD;AF=0.0001784;NSAMP=3;MSQ=12.08;AN=16818;AC=3;NS=8430;AC_Hom=0;AC_Het=3;AC_Hemi=0;MAF=0.000177936;HWE=1;NFAM=3	SVTYPE=BND;POS=42788239;STRANDS=+-:4;IMPRECISE;CIPOS=-9,8;CIEND=0,0;CIPOS95=0,0;CIEND95=0,1;MATEID=152053_1;EVENT=152053;SECONDARY;SU=4;PE=0;SR=4;ALG=PROD;AF=0.0001784;NSAMP=3;MSQ=12.08;AN=16818;AC=3;NS=8430;AC_Hom=0;AC_Het=3;AC_Hemi=0;MAF=0.000177936;HWE=1;NFAM=3
19	42802091	42802108	19	42802364	42802381	152054	19.05	+	-	BND	LOW	152054_1	N	N[19:42802374[	152054_2	N	]19:42802100]N	SVTYPE=BND;POS=42802100;STRANDS=+-:4;CIPOS=-9,8;CIEND=-9,8;CIPOS95=0,0;CIEND95=0,0;MATEID=152054_2;EVENT=152054;SU=4;PE=0;SR=4;ALG=PROD;AF=5.94e-05;NSAMP=1;MSQ=17.85;AN=16834;AC=1;NS=8438;AC_Hom=0;AC_Het=1;AC_Hemi=0;MAF=5.92557e-05;HWE=1;NFAM=1	SVTYPE=BND;POS=42802374;STRANDS=+-:4;CIPOS=-9,8;CIEND=-9,8;CIPOS95=0,0;CIEND95=0,0;MATEID=152054_1;EVENT=152054;SECONDARY;SU=4;PE=0;SR=4;ALG=PROD;AF=5.94e-05;NSAMP=1;MSQ=17.85;AN=16834;AC=1;NS=8438;AC_Hom=0;AC_Het=1;AC_Hemi=0;MAF=5.92557e-05;HWE=1;NFAM=1
19	42806765	42806782	19	42806973	42806990	152055	112.83	+	-	BND	LOW	152055_1	N	N[19:42806983[	152055_2	N	]19:42806774]N	SVTYPE=BND;POS=42806774;STRANDS=+-:4;CIPOS=-9,8;CIEND=-9,8;CIPOS95=0,0;CIEND95=0,0;MATEID=152055_2;EVENT=152055;SU=4;PE=0;SR=4;ALG=PROD;AF=0.0004752;NSAMP=8;MSQ=12.14;AN=16834;AC=8;NS=8438;AC_Hom=0;AC_Het=8;AC_Hemi=0;MAF=0.000474046;HWE=1;NFAM=8	SVTYPE=BND;POS=42806983;STRANDS=+-:4;CIPOS=-9,8;CIEND=-9,8;CIPOS95=0,0;CIEND95=0,0;MATEID=152055_1;EVENT=152055;SECONDARY;SU=4;PE=0;SR=4;ALG=PROD;AF=0.0004752;NSAMP=8;MSQ=12.14;AN=16834;AC=8;NS=8438;AC_Hom=0;AC_Het=8;AC_Hemi=0;MAF=0.000474046;HWE=1;NFAM=8
19	42822276	42822293	19	42822549	42822565	152056	33.14	+	-	BND	LOW	152056_1	N	N[19:42822556[	152056_2	N	]19:42822285]N	SVTYPE=BND;POS=42822285;STRANDS=+-:4;IMPRECISE;CIPOS=-9,8;CIEND=-6,10;CIPOS95=0,0;CIEND95=0,1;MATEID=152056_2;EVENT=152056;SU=4;PE=0;SR=4;ALG=PROD;AF=5.94e-05;NSAMP=1;MSQ=26.62;AN=16834;AC=1;NS=8438;AC_Hom=0;AC_Het=1;AC_Hemi=0;MAF=5.92557e-05;HWE=1;NFAM=1	SVTYPE=BND;POS=42822556;STRANDS=+-:4;IMPRECISE;CIPOS=-6,10;CIEND=-9,8;CIPOS95=0,1;CIEND95=0,0;MATEID=152056_1;EVENT=152056;SECONDARY;SU=4;PE=0;SR=4;ALG=PROD;AF=5.94e-05;NSAMP=1;MSQ=26.62;AN=16834;AC=1;NS=8438;AC_Hom=0;AC_Het=1;AC_Hemi=0;MAF=5.92557e-05;HWE=1;NFAM=1
19	42828248	42828265	19	42828559	42828576	152057	23.21	+	-	BND	LOW	152057_1	N	N[19:42828569[	152057_2	N	]19:42828257]N	SVTYPE=BND;POS=42828257;STRANDS=+-:4;CIPOS=-9,8;CIEND=-9,8;CIPOS95=0,0;CIEND95=0,0;MATEID=152057_2;EVENT=152057;SU=4;PE=0;SR=4;ALG=PROD;AF=5.943e-05;NSAMP=1;MSQ=14.98;AN=16826;AC=1;NS=8434;AC_Hom=0;AC_Het=1;AC_Hemi=0;MAF=5.92839e-05;HWE=1;NFAM=1	SVTYPE=BND;POS=42828569;STRANDS=+-:4;CIPOS=-9,8;CIEND=-9,8;CIPOS95=0,0;CIEND95=0,0;MATEID=152057_1;EVENT=152057;SECONDARY;SU=4;PE=0;SR=4;ALG=PROD;AF=5.943e-05;NSAMP=1;MSQ=14.98;AN=16826;AC=1;NS=8434;AC_Hom=0;AC_Het=1;AC_Hemi=0;MAF=5.92839e-05;HWE=1;NFAM=1
19	42849104	42849123	19	42849486	42849506	152058	332.66	+	-	DEL	PASS	152058	N	<DEL>	.	.	.	SVTYPE=DEL;POS=42849113;SVLEN=-383;END=42849496;STRANDS=+-:10;CIPOS=-9,10;CIEND=-10,10;CIPOS95=0,0;CIEND95=0,0;SU=10;PE=4;SR=6;ALG=PROD;AF=5.94e-05;NSAMP=1;MSQ=332.64;AN=16834;AC=1;NS=8438;AC_Hom=0;AC_Het=1;AC_Hemi=0;MAF=5.92557e-05;HWE=1;NFAM=1	.
19	42850442	42850462	19	42850844	42850864	152059	40.33	+	-	MEI	PASS	152059	N	<DEL:ME:SINE|Alu|AluSz>	.	.	.	SVTYPE=MEI;POS=42850452;SVLEN=-402;END=42850854;STRANDS=+-:5;CIPOS=-10,10;CIEND=-10,10;CIPOS95=0,0;CIEND95=0,0;SU=5;PE=0;SR=5;ALG=PROD;AF=5.94e-05;NSAMP=1;MSQ=32.75;AN=16834;AC=1;NS=8438;AC_Hom=0;AC_Het=1;AC_Hemi=0;MAF=5.92557e-05;HWE=1;NFAM=1	.
19	42866785	42866785	19	55587496	55587496	268855	126488.0	-	+	BND	LOW	268855_1	N	]19:55587496]N	268855_2	N	N[19:42866786[	SVTYPE=BND;POS=42866786;STRANDS=-+:910;CIPOS=0,0;CIEND=0,0;CIPOS95=0,0;CIEND95=0,0;MATEID=268855_2;EVENT=268855;SU=910;PE=0;SR=910;ALG=PROD;AF=0.2528;NSAMP=4217;MSQ=29.54;AN=16834;AC=4256;NS=8438;AC_Hom=80;AC_Het=4191;AC_Hemi=0;MAF=0.253081;HWE=0;NFAM=3834	SVTYPE=BND;POS=55587496;STRANDS=-+:910;CIPOS=0,0;CIEND=0,0;CIPOS95=0,0;CIEND95=0,0;MATEID=268855_1;EVENT=268855;SECONDARY;SU=910;PE=0;SR=910;ALG=PROD;AF=0.2528;NSAMP=4217;MSQ=29.54;AN=16834;AC=4256;NS=8438;AC_Hom=80;AC_Het=4191;AC_Hemi=0;MAF=0.253081;HWE=0;NFAM=3834
19	42866815	42866832	19	42867111	42867128	152060	260.31	+	-	BND	LOW	152060_1	N	N[19:42867121[	152060_2	N	]19:42866824]N	SVTYPE=BND;POS=42866824;STRANDS=+-:4;CIPOS=-9,8;CIEND=-9,8;CIPOS95=0,0;CIEND95=0,0;MATEID=152060_2;EVENT=152060;SU=4;PE=0;SR=4;ALG=PROD;AF=0.0007128;NSAMP=12;MSQ=18.3;AN=16834;AC=12;NS=8438;AC_Hom=0;AC_Het=13;AC_Hemi=0;MAF=0.000770325;HWE=1;NFAM=12	SVTYPE=BND;POS=42867121;STRANDS=+-:4;CIPOS=-9,8;CIEND=-9,8;CIPOS95=0,0;CIEND95=0,0;MATEID=152060_1;EVENT=152060;SECONDARY;SU=4;PE=0;SR=4;ALG=PROD;AF=0.0007128;NSAMP=12;MSQ=18.3;AN=16834;AC=12;NS=8438;AC_Hom=0;AC_Het=13;AC_Hemi=0;MAF=0.000770325;HWE=1;NFAM=12
19	42874528	42874579	19	42874758	42874809	152061	199.73	+	-	BND	LOW	152061_1	N	N[19:42874785[	152061_2	N	]19:42874554]N	SVTYPE=BND;POS=42874554;STRANDS=+-:10;CIPOS=-26,25;CIEND=-26,25;CIPOS95=0,0;CIEND95=0,0;MATEID=152061_2;EVENT=152061;SU=10;PE=0;SR=10;ALG=PROD;AF=0.0004158;NSAMP=7;MSQ=24.9;AN=16834;AC=7;NS=8438;AC_Hom=0;AC_Het=7;AC_Hemi=0;MAF=0.00041479;HWE=1;NFAM=7	SVTYPE=BND;POS=42874785;STRANDS=+-:10;CIPOS=-26,25;CIEND=-26,25;CIPOS95=0,0;CIEND95=0,0;MATEID=152061_1;EVENT=152061;SECONDARY;SU=10;PE=0;SR=10;ALG=PROD;AF=0.0004158;NSAMP=7;MSQ=24.9;AN=16834;AC=7;NS=8438;AC_Hom=0;AC_Het=7;AC_Hemi=0;MAF=0.00041479;HWE=1;NFAM=7
19	42888707	42889035	19	42888950	42889190	152062	1496.33	+	-	BND	LOW	152062_1	N	N[19:42889158[	152062_2	N	]19:42888737]N	SVTYPE=BND;POS=42888737;STRANDS=+-:75;IMPRECISE;CIPOS=-30,298;CIEND=-207,33;CIPOS95=-8,8;CIEND95=-17,17;MATEID=152062_2;EVENT=152062;SU=75;PE=75;SR=0;ALG=PROD;AF=0.0008317;NSAMP=14;MSQ=106.84;AN=16834;AC=14;NS=8438;AC_Hom=0;AC_Het=14;AC_Hemi=0;MAF=0.00082958;HWE=1;NFAM=3	SVTYPE=BND;POS=42889158;STRANDS=+-:75;IMPRECISE;CIPOS=-207,33;CIEND=-30,298;CIPOS95=-17,17;CIEND95=-8,8;MATEID=152062_1;EVENT=152062;SECONDARY;SU=75;PE=75;SR=0;ALG=PROD;AF=0.0008317;NSAMP=14;MSQ=106.84;AN=16834;AC=14;NS=8438;AC_Hom=0;AC_Het=14;AC_Hemi=0;MAF=0.00082958;HWE=1;NFAM=3
19	42889563	42889926	19	42890351	42890622	152063	128.87	+	-	DEL	PASS	152063	N	<DEL>	.	.	.	SVTYPE=DEL;POS=42889573;SVLEN=-1039;END=42890612;STRANDS=+-:4;IMPRECISE;CIPOS=-10,353;CIEND=-261,10;CIPOS95=-2,115;CIEND95=-121,2;SU=4;PE=4;SR=0;ALG=PROD;AF=5.94e-05;NSAMP=1;MSQ=128.87;AN=16834;AC=1;NS=8438;AC_Hom=0;AC_Het=1;AC_Hemi=0;MAF=5.92557e-05;HWE=1;NFAM=1	.
19	42898184	42898199	19	42905151	42905171	152064	179.65	+	-	DEL	PASS	152064	N	<DEL>	.	.	.	SVTYPE=DEL;POS=42898189;SVLEN=-6972;END=42905161;STRANDS=+-:9;IMPRECISE;CIPOS=-5,10;CIEND=-10,10;CIPOS95=-1,3;CIEND95=-3,3;SU=9;PE=8;SR=1;ALG=PROD;AF=5.94e-05;NSAMP=1;MSQ=179.65;AN=16834;AC=1;NS=8438;AC_Hom=0;AC_Het=1;AC_Hemi=0;MAF=5.92557e-05;HWE=1;NFAM=1	.
19	42903768	42903771	19	42904491	42904495	152065	506.54	+	-	DEL	PASS	152065	N	<DEL>	.	.	.	SVTYPE=DEL;POS=42903770;SVLEN=-724;END=42904494;STRANDS=+-:23;CIPOS=-2,1;CIEND=-3,1;CIPOS95=0,0;CIEND95=0,0;SU=23;PE=11;SR=12;ALG=PROD;AF=5.94e-05;NSAMP=1;MSQ=506.54;AN=16834;AC=1;NS=8438;AC_Hom=0;AC_Het=1;AC_Hemi=0;MAF=5.92557e-05;HWE=1;NFAM=1	.
19	42905575	42905575	19	42905653	42905672	152066	122.82	+	-	BND	LOW	152066_1	N	N[19:42905663[	152066_2	N	]19:42905575]N	SVTYPE=BND;POS=42905575;STRANDS=+-:14;CIPOS=0,0;CIEND=-9,10;CIPOS95=0,0;CIEND95=0,0;MATEID=152066_2;EVENT=152066;SU=14;PE=0;SR=14;ALG=PROD;AF=5.94e-05;NSAMP=1;MSQ=122.8;AN=16834;AC=1;NS=8438;AC_Hom=0;AC_Het=1;AC_Hemi=0;MAF=5.92557e-05;HWE=1;NFAM=1	SVTYPE=BND;POS=42905663;STRANDS=+-:14;CIPOS=-9,10;CIEND=0,0;CIPOS95=0,0;CIEND95=0,0;MATEID=152066_1;EVENT=152066;SECONDARY;SU=14;PE=0;SR=14;ALG=PROD;AF=5.94e-05;NSAMP=1;MSQ=122.8;AN=16834;AC=1;NS=8438;AC_Hom=0;AC_Het=1;AC_Hemi=0;MAF=5.92557e-05;HWE=1;NFAM=1
19	42907783	42907800	19	42910440	42910455	152067	278.72	+	-	DEL	PASS	152067	N	<DEL>	.	.	.	SVTYPE=DEL;POS=42907790;SVLEN=-2659;END=42910449;STRANDS=+-:13;CIPOS=-7,10;CIEND=-9,6;CIPOS95=0,0;CIEND95=0,0;SU=13;PE=9;SR=4;ALG=PROD;AF=5.94e-05;NSAMP=1;MSQ=278.72;AN=16834;AC=1;NS=8438;AC_Hom=0;AC_Het=1;AC_Hemi=0;MAF=5.92557e-05;HWE=1;NFAM=1	.
19	42915307	42915324	19	42915557	42915574	152068	20.66	+	-	DEL	PASS	152068	N	<DEL>	.	.	.	SVTYPE=DEL;POS=42915316;SVLEN=-250;END=42915566;STRANDS=+-:4;CIPOS=-9,8;CIEND=-9,8;CIPOS95=0,0;CIEND95=0,0;SU=4;PE=0;SR=4;ALG=PROD;AF=5.94e-05;NSAMP=1;MSQ=6.83;AN=16834;AC=1;NS=8438;AC_Hom=0;AC_Het=1;AC_Hemi=0;MAF=5.92557e-05;HWE=1;NFAM=1	.
19	42927839	42927845	19	42928027	42928047	152069	540.23	+	-	BND	LOW	152069_1	N	N[19:42928038[	152069_2	N	]19:42927843]N	SVTYPE=BND;POS=42927843;STRANDS=+-:13;CIPOS=-4,2;CIEND=-10,10;CIPOS95=0,0;CIEND95=0,0;MATEID=152069_2;EVENT=152069;SU=13;PE=2;SR=11;ALG=PROD;AF=0.0002376;NSAMP=4;MSQ=134.81;AN=16834;AC=4;NS=8438;AC_Hom=0;AC_Het=4;AC_Hemi=0;MAF=0.000237023;HWE=1;NFAM=4	SVTYPE=BND;POS=42928038;STRANDS=+-:13;CIPOS=-10,10;CIEND=-4,2;CIPOS95=0,0;CIEND95=0,0;MATEID=152069_1;EVENT=152069;SECONDARY;SU=13;PE=2;SR=11;ALG=PROD;AF=0.0002376;NSAMP=4;MSQ=134.81;AN=16834;AC=4;NS=8438;AC_Hom=0;AC_Het=4;AC_Hemi=0;MAF=0.000237023;HWE=1;NFAM=4
19	42928288	42928299	19	42931199	42931209	152070	422.69	+	-	DEL	PASS	152070	N	<DEL>	.	.	.	SVTYPE=DEL;POS=42928293;SVLEN=-2913;END=42931206;STRANDS=+-:17;CIPOS=-5,6;CIEND=-7,3;CIPOS95=0,0;CIEND95=0,0;SU=17;PE=12;SR=5;ALG=PROD;AF=5.94e-05;NSAMP=1;MSQ=422.69;AN=16834;AC=1;NS=8438;AC_Hom=0;AC_Het=1;AC_Hemi=0;MAF=5.92557e-05;HWE=1;NFAM=1	.
19	42929245	42929262	19	42929532	42929549	152071	37.32	+	-	BND	LOW	152071_1	N	N[19:42929542[	152071_2	N	]19:42929254]N	SVTYPE=BND;POS=42929254;STRANDS=+-:4;IMPRECISE;CIPOS=-9,8;CIEND=-9,8;CIPOS95=0,1;CIEND95=0,0;MATEID=152071_2;EVENT=152071;SU=4;PE=0;SR=4;ALG=PROD;AF=0.0001782;NSAMP=3;MSQ=12.02;AN=16834;AC=3;NS=8438;AC_Hom=0;AC_Het=3;AC_Hemi=0;MAF=0.000177767;HWE=1;NFAM=3	SVTYPE=BND;POS=42929542;STRANDS=+-:4;IMPRECISE;CIPOS=-9,8;CIEND=-9,8;CIPOS95=0,0;CIEND95=0,1;MATEID=152071_1;EVENT=152071;SECONDARY;SU=4;PE=0;SR=4;ALG=PROD;AF=0.0001782;NSAMP=3;MSQ=12.02;AN=16834;AC=3;NS=8438;AC_Hom=0;AC_Het=3;AC_Hemi=0;MAF=0.000177767;HWE=1;NFAM=3
19	42940209	42940209	19	42940354	42940354	152072	70449.5	+	-	BND	LOW	152072_1	N	N[19:42940355[	152072_2	N	]19:42940209]N	SVTYPE=BND;POS=42940209;STRANDS=+-:2449;CIPOS=0,0;CIEND=0,0;CIPOS95=0,0;CIEND95=0,0;MATEID=152072_2;EVENT=152072;SU=2449;PE=26;SR=2423;ALG=PROD;AF=0.018;NSAMP=293;MSQ=240.44;AN=16834;AC=303;NS=8438;AC_Hom=20;AC_Het=283;AC_Hemi=0;MAF=0.0179545;HWE=0.000372316;NFAM=290	SVTYPE=BND;POS=42940355;STRANDS=+-:2449;CIPOS=0,0;CIEND=0,0;CIPOS95=0,0;CIEND95=0,0;MATEID=152072_1;EVENT=152072;SECONDARY;SU=2449;PE=26;SR=2423;ALG=PROD;AF=0.018;NSAMP=293;MSQ=240.44;AN=16834;AC=303;NS=8438;AC_Hom=20;AC_Het=283;AC_Hemi=0;MAF=0.0179545;HWE=0.000372316;NFAM=290
19	42957770	42957787	19	42958062	42958079	152073	52.2	+	-	MEI	PASS	152073	N	<DEL:ME:SINE|Alu|AluY>	.	.	.	SVTYPE=MEI;POS=42957779;SVLEN=-292;END=42958071;STRANDS=+-:4;CIPOS=-9,8;CIEND=-9,8;CIPOS95=0,0;CIEND95=0,0;SU=4;PE=0;SR=4;ALG=PROD;AF=0.000297;NSAMP=5;MSQ=9.38;AN=16834;AC=5;NS=8438;AC_Hom=0;AC_Het=5;AC_Hemi=0;MAF=0.000296279;HWE=1;NFAM=5	.
19	42972026	42972150	19	42972819	42972974	152074	7024.5	+	-	BND	LOW	152074_1	N	N[19:42972944[	152074_2	N	]19:42972058]N	SVTYPE=BND;POS=42972058;STRANDS=+-:369;IMPRECISE;CIPOS=-32,92;CIEND=-124,31;CIPOS95=-2,2;CIEND95=-2,2;MATEID=152074_2;EVENT=152074;SU=369;PE=369;SR=0;ALG=PROD;AF=0.002317;NSAMP=39;MSQ=180.12;AN=16834;AC=39;NS=8438;AC_Hom=0;AC_Het=39;AC_Hemi=0;MAF=0.00231097;HWE=1;NFAM=7	SVTYPE=BND;POS=42972944;STRANDS=+-:369;IMPRECISE;CIPOS=-124,31;CIEND=-32,92;CIPOS95=-2,2;CIEND95=-2,2;MATEID=152074_1;EVENT=152074;SECONDARY;SU=369;PE=369;SR=0;ALG=PROD;AF=0.002317;NSAMP=39;MSQ=180.12;AN=16834;AC=39;NS=8438;AC_Hom=0;AC_Het=39;AC_Hemi=0;MAF=0.00231097;HWE=1;NFAM=7
19	42986215	42986235	19	42986488	42986508	152075	537.4	+	-	DEL	PASS	152075	N	<DEL>	.	.	.	SVTYPE=DEL;POS=42986225;SVLEN=-273;END=42986498;STRANDS=+-:5;CIPOS=-10,10;CIEND=-10,10;CIPOS95=0,0;CIEND95=0,0;SU=5;PE=0;SR=5;ALG=PROD;AF=5.94e-05;NSAMP=1;MSQ=530.65;AN=16834;AC=1;NS=8438;AC_Hom=0;AC_Het=1;AC_Hemi=0;MAF=5.92557e-05;HWE=1;NFAM=1	.
19	42993977	42994408	X	101989656	101989935	26467	679.03	+	-	BND	LOW	26467_1	N	N[X:101989926[	26467_2	N	]19:42993985]N	SVTYPE=BND;POS=42993985;STRANDS=+-:4;IMPRECISE;CIPOS=-8,423;CIEND=-269,10;CIPOS95=0,165;CIEND95=-153,1;MATEID=26467_2;EVENT=26467;SU=4;PE=4;SR=0;ALG=PROD;AF=0.002139;NSAMP=36;MSQ=17.18;AN=16834;AC=36;NS=8438;AC_Hom=0;AC_Het=36;AC_Hemi=0;MAF=0.00213321;HWE=1;NFAM=36	SVTYPE=BND;POS=101989926;STRANDS=+-:4;IMPRECISE;CIPOS=-269,10;CIEND=-8,423;CIPOS95=-153,1;CIEND95=0,165;MATEID=26467_1;EVENT=26467;SECONDARY;SU=4;PE=4;SR=0;ALG=PROD;AF=0.002139;NSAMP=36;MSQ=17.18;AN=16834;AC=36;NS=8438;AC_Hom=0;AC_Het=36;AC_Hemi=0;MAF=0.00213321;HWE=1;NFAM=36
19	42995942	42995993	19	42996036	42996087	152076	305.59	+	-	DEL	PASS	152076	N	<DEL>	.	.	.	SVTYPE=DEL;POS=42995968;SVLEN=-94;END=42996062;STRANDS=+-:10;CIPOS=-26,25;CIEND=-26,25;CIPOS95=0,0;CIEND95=0,0;SU=10;PE=0;SR=10;ALG=PROD;AF=0.0001188;NSAMP=2;MSQ=152.79;AN=16834;AC=2;NS=8438;AC_Hom=0;AC_Het=2;AC_Hemi=0;MAF=0.000118511;HWE=1;NFAM=2	.
19	43006772	43006789	19	43007068	43007086	152077	56.95	+	-	MEI	PASS	152077	N	<DEL:ME:SINE|Alu|AluY>	.	.	.	SVTYPE=MEI;POS=43006781;SVLEN=-297;END=43007078;STRANDS=+-:4;IMPRECISE;CIPOS=-9,8;CIEND=-10,8;CIPOS95=0,0;CIEND95=-1,0;SU=4;PE=0;SR=4;ALG=PROD;AF=0.0001782;NSAMP=3;MSQ=18.18;AN=16834;AC=3;NS=8438;AC_Hom=0;AC_Het=3;AC_Hemi=0;MAF=0.000177767;HWE=1;NFAM=3	.
19	43014830	43014839	19	43016913	43016921	152078	203.57	+	-	BND	LOW	152078_1	N	N[19:43016920[	152078_2	N	]19:43014835]N	SVTYPE=BND;POS=43014835;STRANDS=+-:14;CIPOS=-5,4;CIEND=-6,2;CIPOS95=0,0;CIEND95=0,0;MATEID=152078_2;EVENT=152078;SU=14;PE=7;SR=7;ALG=PROD;AF=5.94e-05;NSAMP=1;MSQ=203.57;AN=16834;AC=1;NS=8438;AC_Hom=0;AC_Het=1;AC_Hemi=0;MAF=5.92557e-05;HWE=1;NFAM=1	SVTYPE=BND;POS=43016920;STRANDS=+-:14;CIPOS=-6,2;CIEND=-5,4;CIPOS95=0,0;CIEND95=0,0;MATEID=152078_1;EVENT=152078;SECONDARY;SU=14;PE=7;SR=7;ALG=PROD;AF=5.94e-05;NSAMP=1;MSQ=203.57;AN=16834;AC=1;NS=8438;AC_Hom=0;AC_Het=1;AC_Hemi=0;MAF=5.92557e-05;HWE=1;NFAM=1
19	43033951	43034338	19	43034875	43035217	152079	3907.89	+	-	BND	LOW	152079_1	N	N[19:43035188[	152079_2	N	]19:43033975]N	SVTYPE=BND;POS=43033975;STRANDS=+-:18;IMPRECISE;CIPOS=-24,363;CIEND=-312,30;CIPOS95=-24,132;CIEND95=-84,30;MATEID=152079_2;EVENT=152079;SU=18;PE=18;SR=0;ALG=PROD;AF=0.00196;NSAMP=28;MSQ=139.36;AN=16834;AC=33;NS=8438;AC_Hom=10;AC_Het=23;AC_Hemi=0;MAF=0.00195544;HWE=6.32007e-11;NFAM=28	SVTYPE=BND;POS=43035188;STRANDS=+-:18;IMPRECISE;CIPOS=-312,30;CIEND=-24,363;CIPOS95=-84,30;CIEND95=-24,132;MATEID=152079_1;EVENT=152079;SECONDARY;SU=18;PE=18;SR=0;ALG=PROD;AF=0.00196;NSAMP=28;MSQ=139.36;AN=16834;AC=33;NS=8438;AC_Hom=10;AC_Het=23;AC_Hemi=0;MAF=0.00195544;HWE=6.32007e-11;NFAM=28
19	43034546	43034691	19	43037871	43038000	152081	37911.2	+	-	DEL	PASS	152081	N	<DEL>	.	.	.	SVTYPE=DEL;POS=43034572;SVLEN=-3422;END=43037994;STRANDS=+-:1855;IMPRECISE;CIPOS=-26,119;CIEND=-123,6;CIPOS95=-1,1;CIEND95=-1,1;SU=1855;PE=1852;SR=3;ALG=PROD;AF=0.01491;NSAMP=242;MSQ=156.64;AN=16834;AC=251;NS=8438;AC_Hom=18;AC_Het=233;AC_Hemi=0;MAF=0.0148732;HWE=9.57556e-05;NFAM=239	.
19	43034546	43034790	19	43035866	43035962	152080	2217.85	+	-	BND	LOW	152080_1	N	N[19:43035930[	152080_2	N	]19:43034560]N	SVTYPE=BND;POS=43034560;STRANDS=+-:110;IMPRECISE;CIPOS=-14,230;CIEND=-63,33;CIPOS95=-8,8;CIEND95=-4,4;MATEID=152080_2;EVENT=152080;SU=110;PE=110;SR=0;ALG=PROD;AF=0.0009512;NSAMP=16;MSQ=138.48;AN=16820;AC=16;NS=8431;AC_Hom=0;AC_Het=16;AC_Hemi=0;MAF=0.000948879;HWE=1;NFAM=16	SVTYPE=BND;POS=43035930;STRANDS=+-:110;IMPRECISE;CIPOS=-63,33;CIEND=-14,230;CIPOS95=-4,4;CIEND95=-8,8;MATEID=152080_1;EVENT=152080;SECONDARY;SU=110;PE=110;SR=0;ALG=PROD;AF=0.0009512;NSAMP=16;MSQ=138.48;AN=16820;AC=16;NS=8431;AC_Hom=0;AC_Het=16;AC_Hemi=0;MAF=0.000948879;HWE=1;NFAM=16
19	43057036	43057087	19	43057086	43057137	152082	1351.57	+	-	BND	LOW	152082_1	N	N[19:43057113[	152082_2	N	]19:43057062]N	SVTYPE=BND;POS=43057062;STRANDS=+-:46;CIPOS=-26,25;CIEND=-26,25;CIPOS95=0,0;CIEND95=0,0;MATEID=152082_2;EVENT=152082;SU=46;PE=0;SR=46;ALG=PROD;AF=0.0005346;NSAMP=9;MSQ=150.15;AN=16834;AC=9;NS=8438;AC_Hom=0;AC_Het=9;AC_Hemi=0;MAF=0.000533302;HWE=1;NFAM=9	SVTYPE=BND;POS=43057113;STRANDS=+-:46;CIPOS=-26,25;CIEND=-26,25;CIPOS95=0,0;CIEND95=0,0;MATEID=152082_1;EVENT=152082;SECONDARY;SU=46;PE=0;SR=46;ALG=PROD;AF=0.0005346;NSAMP=9;MSQ=150.15;AN=16834;AC=9;NS=8438;AC_Hom=0;AC_Het=9;AC_Hemi=0;MAF=0.000533302;HWE=1;NFAM=9
19	43081042	43081049	19	44097648	44097654	268856	199.0	-	+	BND	LOW	268856_1	N	]19:44097651]N	268856_2	N	N[19:43081048[	SVTYPE=BND;POS=43081048;STRANDS=-+:19;CIPOS=-5,2;CIEND=-3,3;CIPOS95=0,0;CIEND95=0,0;MATEID=268856_2;EVENT=268856;SU=19;PE=12;SR=7;ALG=PROD;AF=5.94e-05;NSAMP=1;MSQ=198.75;AN=16834;AC=1;NS=8438;AC_Hom=0;AC_Het=1;AC_Hemi=0;MAF=5.92557e-05;HWE=1;NFAM=1	SVTYPE=BND;POS=44097651;STRANDS=-+:19;CIPOS=-3,3;CIEND=-5,2;CIPOS95=0,0;CIEND95=0,0;MATEID=268856_1;EVENT=268856;SECONDARY;SU=19;PE=12;SR=7;ALG=PROD;AF=5.94e-05;NSAMP=1;MSQ=198.75;AN=16834;AC=1;NS=8438;AC_Hom=0;AC_Het=1;AC_Hemi=0;MAF=5.92557e-05;HWE=1;NFAM=1
19	43156429	43156481	19	43156532	43156579	152083	779.26	+	-	BND	LOW	152083_1	N	N[19:43156557[	152083_2	N	]19:43156456]N	SVTYPE=BND;POS=43156456;STRANDS=+-:25;CIPOS=-27,25;CIEND=-24,23;CIPOS95=0,0;CIEND95=0,0;MATEID=152083_2;EVENT=152083;SU=25;PE=1;SR=24;ALG=PROD;AF=0.0002376;NSAMP=4;MSQ=194.81;AN=16834;AC=4;NS=8438;AC_Hom=0;AC_Het=4;AC_Hemi=0;MAF=0.000237023;HWE=1;NFAM=4	SVTYPE=BND;POS=43156557;STRANDS=+-:25;CIPOS=-24,23;CIEND=-27,25;CIPOS95=0,0;CIEND95=0,0;MATEID=152083_1;EVENT=152083;SECONDARY;SU=25;PE=1;SR=24;ALG=PROD;AF=0.0002376;NSAMP=4;MSQ=194.81;AN=16834;AC=4;NS=8438;AC_Hom=0;AC_Het=4;AC_Hemi=0;MAF=0.000237023;HWE=1;NFAM=4
19	43163587	43163604	19	43163661	43163678	152084	177.36	+	-	DEL	PASS	152084	N	<DEL>	.	.	.	SVTYPE=DEL;POS=43163596;SVLEN=-74;END=43163670;STRANDS=+-:4;CIPOS=-9,8;CIEND=-9,8;CIPOS95=0,0;CIEND95=0,0;SU=4;PE=0;SR=4;ALG=PROD;AF=5.94e-05;NSAMP=1;MSQ=177.31;AN=16834;AC=1;NS=8438;AC_Hom=0;AC_Het=1;AC_Hemi=0;MAF=5.92557e-05;HWE=1;NFAM=1	.
19	43164275	43164286	19	43164847	43164865	268857	71.99	-	+	BND	LOW	268857_1	N	]19:43164855]N	268857_2	N	N[19:43164282[	SVTYPE=BND;POS=43164282;STRANDS=-+:10;CIPOS=-6,5;CIEND=-8,10;CIPOS95=0,0;CIEND95=0,0;MATEID=268857_2;EVENT=268857;SU=10;PE=3;SR=7;ALG=PROD;AF=0.0001188;NSAMP=2;MSQ=32.92;AN=16834;AC=2;NS=8438;AC_Hom=0;AC_Het=2;AC_Hemi=0;MAF=0.000118511;HWE=1;NFAM=2	SVTYPE=BND;POS=43164855;STRANDS=-+:10;CIPOS=-8,10;CIEND=-6,5;CIPOS95=0,0;CIEND95=0,0;MATEID=268857_1;EVENT=268857;SECONDARY;SU=10;PE=3;SR=7;ALG=PROD;AF=0.0001188;NSAMP=2;MSQ=32.92;AN=16834;AC=2;NS=8438;AC_Hom=0;AC_Het=2;AC_Hemi=0;MAF=0.000118511;HWE=1;NFAM=2
19	43164442	43164462	19	43165492	43165512	303032	332.64	+	+	BND	PASS	303032_1	N	N]19:43165502]	303032_2	N	N]19:43164452]	SVTYPE=BND;POS=43164452;STRANDS=++:8;CIPOS=-10,10;CIEND=-10,10;CIPOS95=0,0;CIEND95=0,0;MATEID=303032_2;EVENT=303032;SU=8;PE=0;SR=8;ALG=PROD;AF=5.94e-05;NSAMP=1;MSQ=332.64;AN=16834;AC=1;NS=8438;AC_Hom=0;AC_Het=1;AC_Hemi=0;MAF=5.92557e-05;HWE=1;NFAM=1	SVTYPE=BND;POS=43165502;STRANDS=++:8;CIPOS=-10,10;CIEND=-10,10;CIPOS95=0,0;CIEND95=0,0;MATEID=303032_1;EVENT=303032;SECONDARY;SU=8;PE=0;SR=8;ALG=PROD;AF=5.94e-05;NSAMP=1;MSQ=332.64;AN=16834;AC=1;NS=8438;AC_Hom=0;AC_Het=1;AC_Hemi=0;MAF=5.92557e-05;HWE=1;NFAM=1
19	43164752	43164769	19	43165510	43165530	303033	266.76	+	+	INV	PASS	303033	N	<INV>	.	.	.	SVTYPE=INV;POS=43164760;SVLEN=760;END=43165520;STRANDS=++:10,--:2;IMPRECISE;CIPOS=-8,9;CIEND=-10,10;CIPOS95=-1,3;CIEND95=-1,1;SU=12;PE=10;SR=2;ALG=PROD;AF=5.94e-05;NSAMP=1;MSQ=266.76;AN=16834;AC=1;NS=8438;AC_Hom=0;AC_Het=1;AC_Hemi=0;MAF=5.92557e-05;HWE=1;NFAM=1	.
19	43166860	43166908	19	43167868	43167914	152085	1700.86	+	-	DEL	PASS	152085	N	<DEL>	.	.	.	SVTYPE=DEL;POS=43166885;SVLEN=-1007;END=43167892;STRANDS=+-:25;CIPOS=-25,23;CIEND=-24,22;CIPOS95=0,0;CIEND95=0,0;SU=25;PE=4;SR=21;ALG=PROD;AF=0.0001188;NSAMP=2;MSQ=849.95;AN=16834;AC=2;NS=8438;AC_Hom=0;AC_Het=2;AC_Hemi=0;MAF=0.000118511;HWE=1;NFAM=2	.
19	43167471	43167534	19	43167772	43167806	152087	2.29725e+06	+	-	BND	PASS	152087_1	N	N[19:43167798[	152087_2	N	]19:43167484]N	SVTYPE=BND;POS=43167484;STRANDS=+-:1750;IMPRECISE;CIPOS=-13,50;CIEND=-25,9;CIPOS95=0,0;CIEND95=-2,2;MATEID=152087_2;EVENT=152087;SU=1750;PE=1750;SR=0;ALG=PROD;AF=0.9868;NSAMP=8028;MSQ=285.63;RETAINED;AN=16242;AC=16027;NS=8142;AC_Hom=16040;AC_Het=29;AC_Hemi=0;MAF=0.0132031;HWE=0;NFAM=7065	SVTYPE=BND;POS=43167798;STRANDS=+-:1750;IMPRECISE;CIPOS=-25,9;CIEND=-13,50;CIPOS95=-2,2;CIEND95=0,0;MATEID=152087_1;EVENT=152087;SECONDARY;SU=1750;PE=1750;SR=0;ALG=PROD;AF=0.9868;NSAMP=8028;MSQ=285.63;RETAINED;AN=16242;AC=16027;NS=8142;AC_Hom=16040;AC_Het=29;AC_Hemi=0;MAF=0.0132031;HWE=0;NFAM=7065
19	43167521	43168017	X	83506709	83506972	26444	1014.5	+	-	BND	LOW	26444_1	N	N[X:83506963[	26444_2	N	]19:43167531]N	SVTYPE=BND;POS=43167531;STRANDS=+-:4;IMPRECISE;CIPOS=-10,486;CIEND=-253,10;CIPOS95=-1,163;CIEND95=-120,2;MATEID=26444_2;EVENT=26444;SU=4;PE=4;SR=0;ALG=PROD;AF=0.002266;NSAMP=38;MSQ=16.34;AN=16768;AC=38;NS=8405;AC_Hom=0;AC_Het=38;AC_Hemi=0;MAF=0.00226056;HWE=1;NFAM=38	SVTYPE=BND;POS=83506963;STRANDS=+-:4;IMPRECISE;CIPOS=-253,10;CIEND=-10,486;CIPOS95=-120,2;CIEND95=-1,163;MATEID=26444_1;EVENT=26444;SECONDARY;SU=4;PE=4;SR=0;ALG=PROD;AF=0.002266;NSAMP=38;MSQ=16.34;AN=16768;AC=38;NS=8405;AC_Hom=0;AC_Het=38;AC_Hemi=0;MAF=0.00226056;HWE=1;NFAM=38
19	43185153	43185213	19	43367975	43367986	152089	606.95	+	-	BND	LOW	152089_1	N	N[19:43367982[	152089_2	N	]19:43185183]N	SVTYPE=BND;POS=43185183;STRANDS=+-:41;CIPOS=-30,30;CIEND=-6,5;CIPOS95=0,0;CIEND95=0,0;MATEID=152089_2;EVENT=152089;SU=41;PE=7;SR=34;ALG=PROD;AF=0.0002376;NSAMP=4;MSQ=151.74;AN=16834;AC=4;NS=8438;AC_Hom=0;AC_Het=4;AC_Hemi=0;MAF=0.000237023;HWE=1;NFAM=4	SVTYPE=BND;POS=43367982;STRANDS=+-:41;CIPOS=-6,5;CIEND=-30,30;CIPOS95=0,0;CIEND95=0,0;MATEID=152089_1;EVENT=152089;SECONDARY;SU=41;PE=7;SR=34;ALG=PROD;AF=0.0002376;NSAMP=4;MSQ=151.74;AN=16834;AC=4;NS=8438;AC_Hom=0;AC_Het=4;AC_Hemi=0;MAF=0.000237023;HWE=1;NFAM=4
19	43185155	43185233	19	43194906	43194986	152088	1947.93	+	-	DEL	PASS	152088	N	<DEL>	.	.	.	SVTYPE=DEL;POS=43185183;SVLEN=-9772;END=43194955;STRANDS=+-:66;IMPRECISE;CIPOS=-28,50;CIEND=-49,31;CIPOS95=-2,2;CIEND95=-3,3;SU=66;PE=65;SR=1;ALG=PROD;AF=0.000297;NSAMP=5;MSQ=389.59;AN=16834;AC=5;NS=8438;AC_Hom=0;AC_Het=5;AC_Hemi=0;MAF=0.000296279;HWE=1;NFAM=5	.
19	43185728	43185775	19	43188537	43188582	152090	956.02	+	-	DEL	PASS	152090	N	<DEL>	.	.	.	SVTYPE=DEL;POS=43185752;SVLEN=-2809;END=43188561;STRANDS=+-:45;CIPOS=-24,23;CIEND=-24,21;CIPOS95=0,0;CIEND95=0,0;SU=45;PE=27;SR=18;ALG=PROD;AF=0.0001782;NSAMP=3;MSQ=318.67;AN=16834;AC=3;NS=8438;AC_Hom=0;AC_Het=3;AC_Hemi=0;MAF=0.000177767;HWE=1;NFAM=2	.
19	43203813	43203818	19	43206735	43206746	152091	3243.11	+	-	DEL	PASS	152091	N	<DEL>	.	.	.	SVTYPE=DEL;POS=43203815;SVLEN=-2926;END=43206741;STRANDS=+-:141;CIPOS=-2,3;CIEND=-6,5;CIPOS95=0,0;CIEND95=0,0;SU=141;PE=63;SR=78;ALG=PROD;AF=0.0002376;NSAMP=4;MSQ=810.78;AN=16834;AC=4;NS=8438;AC_Hom=0;AC_Het=4;AC_Hemi=0;MAF=0.000237023;HWE=1;NFAM=4	.
19	43213322	43213754	19	43400864	43401145	152092	250.45	+	-	BND	LOW	152092_1	N	N[19:43401116[	152092_2	N	]19:43213352]N	SVTYPE=BND;POS=43213352;STRANDS=+-:11;IMPRECISE;CIPOS=-30,402;CIEND=-251,30;CIPOS95=-30,98;CIEND95=-70,30;MATEID=152092_2;EVENT=152092;SU=11;PE=11;SR=0;ALG=PROD;AF=0.0001782;NSAMP=3;MSQ=82.92;AN=16834;AC=3;NS=8438;AC_Hom=0;AC_Het=3;AC_Hemi=0;MAF=0.000177767;HWE=1;NFAM=3	SVTYPE=BND;POS=43401116;STRANDS=+-:11;IMPRECISE;CIPOS=-251,30;CIEND=-30,402;CIPOS95=-70,30;CIEND95=-30,98;MATEID=152092_1;EVENT=152092;SECONDARY;SU=11;PE=11;SR=0;ALG=PROD;AF=0.0001782;NSAMP=3;MSQ=82.92;AN=16834;AC=3;NS=8438;AC_Hom=0;AC_Het=3;AC_Hemi=0;MAF=0.000177767;HWE=1;NFAM=3
19	43213573	43213804	19	43401588	43401905	268858	196.21	-	+	BND	LOW	268858_1	N	]19:43401618]N	268858_2	N	N[19:43213775[	SVTYPE=BND;POS=43213775;STRANDS=-+:21;IMPRECISE;CIPOS=-201,30;CIEND=-30,287;CIPOS95=-32,30;CIEND95=-30,38;MATEID=268858_2;EVENT=268858;SU=21;PE=21;SR=0;ALG=PROD;AF=0.000297;NSAMP=4;MSQ=48.52;AN=16834;AC=5;NS=8438;AC_Hom=2;AC_Het=3;AC_Hemi=0;MAF=0.000296279;HWE=0.00059254;NFAM=4	SVTYPE=BND;POS=43401618;STRANDS=-+:21;IMPRECISE;CIPOS=-30,287;CIEND=-201,30;CIPOS95=-30,38;CIEND95=-32,30;MATEID=268858_1;EVENT=268858;SECONDARY;SU=21;PE=21;SR=0;ALG=PROD;AF=0.000297;NSAMP=4;MSQ=48.52;AN=16834;AC=5;NS=8438;AC_Hom=2;AC_Het=3;AC_Hemi=0;MAF=0.000296279;HWE=0.00059254;NFAM=4
19	43214509	43214892	19	43336185	43336525	268859	46.38	-	+	BND	LOW	268859_1	N	]19:43336195]N	268859_2	N	N[19:43214883[	SVTYPE=BND;POS=43214883;STRANDS=-+:6;IMPRECISE;CIPOS=-373,10;CIEND=-10,330;CIPOS95=-156,1;CIEND95=-2,65;MATEID=268859_2;EVENT=268859;SU=6;PE=6;SR=0;ALG=PROD;AF=5.94e-05;NSAMP=1;MSQ=45.83;AN=16834;AC=1;NS=8438;AC_Hom=0;AC_Het=1;AC_Hemi=0;MAF=5.92557e-05;HWE=1;NFAM=1	SVTYPE=BND;POS=43336195;STRANDS=-+:6;IMPRECISE;CIPOS=-10,330;CIEND=-373,10;CIPOS95=-2,65;CIEND95=-156,1;MATEID=268859_1;EVENT=268859;SECONDARY;SU=6;PE=6;SR=0;ALG=PROD;AF=5.94e-05;NSAMP=1;MSQ=45.83;AN=16834;AC=1;NS=8438;AC_Hom=0;AC_Het=1;AC_Hemi=0;MAF=5.92557e-05;HWE=1;NFAM=1
19	43214719	43214877	19	43506990	43507223	268860	227.61	-	+	BND	LOW	268860_1	N	]19:43507020]N	268860_2	N	N[19:43214848[	SVTYPE=BND;POS=43214848;STRANDS=-+:27;IMPRECISE;CIPOS=-128,30;CIEND=-30,203;CIPOS95=-38,30;CIEND95=-21,21;MATEID=268860_2;EVENT=268860;SU=27;PE=27;SR=0;ALG=PROD;AF=0.0001188;NSAMP=2;MSQ=113.52;AN=16834;AC=2;NS=8438;AC_Hom=0;AC_Het=2;AC_Hemi=0;MAF=0.000118511;HWE=1;NFAM=2	SVTYPE=BND;POS=43507020;STRANDS=-+:27;IMPRECISE;CIPOS=-30,203;CIEND=-128,30;CIPOS95=-21,21;CIEND95=-38,30;MATEID=268860_1;EVENT=268860;SECONDARY;SU=27;PE=27;SR=0;ALG=PROD;AF=0.0001188;NSAMP=2;MSQ=113.52;AN=16834;AC=2;NS=8438;AC_Hom=0;AC_Het=2;AC_Hemi=0;MAF=0.000118511;HWE=1;NFAM=2
19	43215233	43215455	19	43403168	43403454	268861	385.94	-	+	BND	LOW	268861_1	N	]19:43403198]N	268861_2	N	N[19:43215426[	SVTYPE=BND;POS=43215426;STRANDS=-+:24;IMPRECISE;CIPOS=-192,30;CIEND=-30,256;CIPOS95=-66,30;CIEND95=-30,49;MATEID=268861_2;EVENT=268861;SU=24;PE=24;SR=0;ALG=PROD;AF=0.0001782;NSAMP=2;MSQ=191.56;AN=16834;AC=3;NS=8438;AC_Hom=2;AC_Het=1;AC_Hemi=0;MAF=0.000177767;HWE=0.000177778;NFAM=1	SVTYPE=BND;POS=43403198;STRANDS=-+:24;IMPRECISE;CIPOS=-30,256;CIEND=-192,30;CIPOS95=-30,49;CIEND95=-66,30;MATEID=268861_1;EVENT=268861;SECONDARY;SU=24;PE=24;SR=0;ALG=PROD;AF=0.0001782;NSAMP=2;MSQ=191.56;AN=16834;AC=3;NS=8438;AC_Hom=2;AC_Het=1;AC_Hemi=0;MAF=0.000177767;HWE=0.000177778;NFAM=1
19	43215238	43215665	19	43507101	43507309	152093	134.48	+	-	BND	LOW	152093_1	N	N[19:43507280[	152093_2	N	]19:43215268]N	SVTYPE=BND;POS=43215268;STRANDS=+-:12;IMPRECISE;CIPOS=-30,397;CIEND=-178,30;CIPOS95=-30,65;CIEND95=-45,30;MATEID=152093_2;EVENT=152093;SU=12;PE=12;SR=0;ALG=PROD;AF=0.0001188;NSAMP=2;MSQ=67.23;AN=16834;AC=2;NS=8438;AC_Hom=0;AC_Het=2;AC_Hemi=0;MAF=0.000118511;HWE=1;NFAM=2	SVTYPE=BND;POS=43507280;STRANDS=+-:12;IMPRECISE;CIPOS=-178,30;CIEND=-30,397;CIPOS95=-45,30;CIEND95=-30,65;MATEID=152093_1;EVENT=152093;SECONDARY;SU=12;PE=12;SR=0;ALG=PROD;AF=0.0001188;NSAMP=2;MSQ=67.23;AN=16834;AC=2;NS=8438;AC_Hom=0;AC_Het=2;AC_Hemi=0;MAF=0.000118511;HWE=1;NFAM=2
19	43221497	43222061	19	43364567	43365079	303034	9.33	+	+	BND	LOW	303034_1	N	N]19:43364577]	303034_2	N	N]19:43221507]	SVTYPE=BND;POS=43221507;STRANDS=++:4;IMPRECISE;CIPOS=-10,554;CIEND=-10,502;CIPOS95=-1,181;CIEND95=-1,165;MATEID=303034_2;EVENT=303034;SU=4;PE=4;SR=0;ALG=PROD;AF=5.94e-05;NSAMP=1;MSQ=4.64;AN=16834;AC=1;NS=8438;AC_Hom=0;AC_Het=1;AC_Hemi=0;MAF=5.92557e-05;HWE=1;NFAM=1	SVTYPE=BND;POS=43364577;STRANDS=++:4;IMPRECISE;CIPOS=-10,502;CIEND=-10,554;CIPOS95=-1,165;CIEND95=-1,181;MATEID=303034_1;EVENT=303034;SECONDARY;SU=4;PE=4;SR=0;ALG=PROD;AF=5.94e-05;NSAMP=1;MSQ=4.64;AN=16834;AC=1;NS=8438;AC_Hom=0;AC_Het=1;AC_Hemi=0;MAF=5.92557e-05;HWE=1;NFAM=1
19	43227402	43227641	19	43513195	43513410	152094	745.22	+	-	BND	LOW	152094_1	N	N[19:43513381[	152094_2	N	]19:43227440]N	SVTYPE=BND;POS=43227440;STRANDS=+-:48;IMPRECISE;CIPOS=-38,201;CIEND=-185,30;CIPOS95=-29,29;CIEND95=-19,19;MATEID=152094_2;EVENT=152094;SU=48;PE=48;SR=0;ALG=PROD;AF=0.0005346;NSAMP=9;MSQ=82.62;AN=16834;AC=9;NS=8438;AC_Hom=0;AC_Het=9;AC_Hemi=0;MAF=0.000533302;HWE=1;NFAM=1	SVTYPE=BND;POS=43513381;STRANDS=+-:48;IMPRECISE;CIPOS=-185,30;CIEND=-38,201;CIPOS95=-19,19;CIEND95=-29,29;MATEID=152094_1;EVENT=152094;SECONDARY;SU=48;PE=48;SR=0;ALG=PROD;AF=0.0005346;NSAMP=9;MSQ=82.62;AN=16834;AC=9;NS=8438;AC_Hom=0;AC_Het=9;AC_Hemi=0;MAF=0.000533302;HWE=1;NFAM=1
19	43227496	43227782	19	43513685	43514163	268862	214.99	-	+	BND	LOW	268862_1	N	]19:43513735]N	268862_2	N	N[19:43227733[	SVTYPE=BND;POS=43227733;STRANDS=-+:25;IMPRECISE;CIPOS=-236,50;CIEND=-50,428;CIPOS95=-34,34;CIEND95=-50,64;MATEID=268862_2;EVENT=268862;SU=25;PE=25;SR=0;ALG=PROD;AF=0.0005346;NSAMP=9;MSQ=23.7;AN=16834;AC=9;NS=8438;AC_Hom=0;AC_Het=9;AC_Hemi=0;MAF=0.000533302;HWE=1;NFAM=1	SVTYPE=BND;POS=43513735;STRANDS=-+:25;IMPRECISE;CIPOS=-50,428;CIEND=-236,50;CIPOS95=-50,64;CIEND95=-34,34;MATEID=268862_1;EVENT=268862;SECONDARY;SU=25;PE=25;SR=0;ALG=PROD;AF=0.0005346;NSAMP=9;MSQ=23.7;AN=16834;AC=9;NS=8438;AC_Hom=0;AC_Het=9;AC_Hemi=0;MAF=0.000533302;HWE=1;NFAM=1
19	43229063	43229309	19	43571918	43572244	268864	1373.99	-	+	BND	LOW	268864_1	N	]19:43571959]N	268864_2	N	N[19:43229267[	SVTYPE=BND;POS=43229267;STRANDS=-+:99;IMPRECISE;CIPOS=-203,43;CIEND=-41,285;CIPOS95=-11,11;CIEND95=-5,5;MATEID=268864_2;EVENT=268864;SU=99;PE=99;SR=0;ALG=PROD;AF=0.001663;NSAMP=25;MSQ=54.89;AN=16834;AC=28;NS=8438;AC_Hom=6;AC_Het=22;AC_Hemi=0;MAF=0.00165916;HWE=1.16438e-06;NFAM=25	SVTYPE=BND;POS=43571959;STRANDS=-+:99;IMPRECISE;CIPOS=-41,285;CIEND=-203,43;CIPOS95=-5,5;CIEND95=-11,11;MATEID=268864_1;EVENT=268864;SECONDARY;SU=99;PE=99;SR=0;ALG=PROD;AF=0.001663;NSAMP=25;MSQ=54.89;AN=16834;AC=28;NS=8438;AC_Hom=6;AC_Het=22;AC_Hemi=0;MAF=0.00165916;HWE=1.16438e-06;NFAM=25
19	43229152	43229485	19	43344850	43345275	268863	36.75	-	+	BND	LOW	268863_1	N	]19:43344860]N	268863_2	N	N[19:43229476[	SVTYPE=BND;POS=43229476;STRANDS=-+:4;IMPRECISE;CIPOS=-323,10;CIEND=-10,415;CIPOS95=-151,1;CIEND95=-2,122;MATEID=268863_2;EVENT=268863;SU=4;PE=4;SR=0;ALG=PROD;AF=0.0001782;NSAMP=3;MSQ=11.6;AN=16834;AC=3;NS=8438;AC_Hom=0;AC_Het=3;AC_Hemi=0;MAF=0.000177767;HWE=1;NFAM=3	SVTYPE=BND;POS=43344860;STRANDS=-+:4;IMPRECISE;CIPOS=-10,415;CIEND=-323,10;CIPOS95=-2,122;CIEND95=-151,1;MATEID=268863_1;EVENT=268863;SECONDARY;SU=4;PE=4;SR=0;ALG=PROD;AF=0.0001782;NSAMP=3;MSQ=11.6;AN=16834;AC=3;NS=8438;AC_Hom=0;AC_Het=3;AC_Hemi=0;MAF=0.000177767;HWE=1;NFAM=3
19	43229194	43229481	19	43758669	43759072	268865	42.7	-	+	BND	LOW	268865_1	N	]19:43758679]N	268865_2	N	N[19:43229472[	SVTYPE=BND;POS=43229472;STRANDS=-+:6;IMPRECISE;CIPOS=-277,10;CIEND=-10,393;CIPOS95=-137,1;CIEND95=-1,120;MATEID=268865_2;EVENT=268865;SU=6;PE=6;SR=0;ALG=PROD;AF=5.94e-05;NSAMP=1;MSQ=37.52;AN=16834;AC=1;NS=8438;AC_Hom=0;AC_Het=1;AC_Hemi=0;MAF=5.92557e-05;HWE=1;NFAM=1	SVTYPE=BND;POS=43758679;STRANDS=-+:6;IMPRECISE;CIPOS=-10,393;CIEND=-277,10;CIPOS95=-1,120;CIEND95=-137,1;MATEID=268865_1;EVENT=268865;SECONDARY;SU=6;PE=6;SR=0;ALG=PROD;AF=5.94e-05;NSAMP=1;MSQ=37.52;AN=16834;AC=1;NS=8438;AC_Hom=0;AC_Het=1;AC_Hemi=0;MAF=5.92557e-05;HWE=1;NFAM=1
19	43229238	43229512	19	43758221	43758429	152095	107.7	+	-	BND	LOW	152095_1	N	N[19:43758420[	152095_2	N	]19:43229248]N	SVTYPE=BND;POS=43229248;STRANDS=+-:9;IMPRECISE;CIPOS=-10,264;CIEND=-198,10;CIPOS95=-2,53;CIEND95=-85,2;MATEID=152095_2;EVENT=152095;SU=9;PE=9;SR=0;ALG=PROD;AF=5.94e-05;NSAMP=1;MSQ=107.7;AN=16834;AC=1;NS=8438;AC_Hom=0;AC_Het=1;AC_Hemi=0;MAF=5.92557e-05;HWE=1;NFAM=1	SVTYPE=BND;POS=43758420;STRANDS=+-:9;IMPRECISE;CIPOS=-198,10;CIEND=-10,264;CIPOS95=-85,2;CIEND95=-2,53;MATEID=152095_1;EVENT=152095;SECONDARY;SU=9;PE=9;SR=0;ALG=PROD;AF=5.94e-05;NSAMP=1;MSQ=107.7;AN=16834;AC=1;NS=8438;AC_Hom=0;AC_Het=1;AC_Hemi=0;MAF=5.92557e-05;HWE=1;NFAM=1
19	43229681	43229996	19	43571961	43572332	152096	258.6	+	-	BND	LOW	152096_1	N	N[19:43572303[	152096_2	N	]19:43229711]N	SVTYPE=BND;POS=43229711;STRANDS=+-:17;IMPRECISE;CIPOS=-30,285;CIEND=-341,30;CIPOS95=-30,44;CIEND95=-88,30;MATEID=152096_2;EVENT=152096;SU=17;PE=17;SR=0;ALG=PROD;AF=0.0005346;NSAMP=9;MSQ=28.43;AN=16834;AC=9;NS=8438;AC_Hom=0;AC_Het=9;AC_Hemi=0;MAF=0.000533302;HWE=1;NFAM=9	SVTYPE=BND;POS=43572303;STRANDS=+-:17;IMPRECISE;CIPOS=-341,30;CIEND=-30,285;CIPOS95=-88,30;CIEND95=-30,44;MATEID=152096_1;EVENT=152096;SECONDARY;SU=17;PE=17;SR=0;ALG=PROD;AF=0.0005346;NSAMP=9;MSQ=28.43;AN=16834;AC=9;NS=8438;AC_Hom=0;AC_Het=9;AC_Hemi=0;MAF=0.000533302;HWE=1;NFAM=9
19	43234744	43235024	19	43521001	43521409	268866	111.44	-	+	BND	LOW	268866_1	N	]19:43521031]N	268866_2	N	N[19:43234995[	SVTYPE=BND;POS=43234995;STRANDS=-+:13;IMPRECISE;CIPOS=-250,30;CIEND=-30,378;CIPOS95=-59,30;CIEND95=-30,90;MATEID=268866_2;EVENT=268866;SU=13;PE=13;SR=0;ALG=PROD;AF=0.0001188;NSAMP=2;MSQ=55.34;AN=16834;AC=2;NS=8438;AC_Hom=0;AC_Het=2;AC_Hemi=0;MAF=0.000118511;HWE=1;NFAM=2	SVTYPE=BND;POS=43521031;STRANDS=-+:13;IMPRECISE;CIPOS=-30,378;CIEND=-250,30;CIPOS95=-30,90;CIEND95=-59,30;MATEID=268866_1;EVENT=268866;SECONDARY;SU=13;PE=13;SR=0;ALG=PROD;AF=0.0001188;NSAMP=2;MSQ=55.34;AN=16834;AC=2;NS=8438;AC_Hom=0;AC_Het=2;AC_Hemi=0;MAF=0.000118511;HWE=1;NFAM=2
19	43236790	43237157	19	43261725	43262010	152097	112.47	+	-	BND	LOW	152097_1	N	N[19:43262001[	152097_2	N	]19:43236800]N	SVTYPE=BND;POS=43236800;STRANDS=+-:8;IMPRECISE;CIPOS=-10,357;CIEND=-275,10;CIPOS95=-2,95;CIEND95=-100,2;MATEID=152097_2;EVENT=152097;SU=8;PE=8;SR=0;ALG=PROD;AF=5.94e-05;NSAMP=1;MSQ=110.77;AN=16834;AC=1;NS=8438;AC_Hom=0;AC_Het=1;AC_Hemi=0;MAF=5.92557e-05;HWE=1;NFAM=1	SVTYPE=BND;POS=43262001;STRANDS=+-:8;IMPRECISE;CIPOS=-275,10;CIEND=-10,357;CIPOS95=-100,2;CIEND95=-2,95;MATEID=152097_1;EVENT=152097;SECONDARY;SU=8;PE=8;SR=0;ALG=PROD;AF=5.94e-05;NSAMP=1;MSQ=110.77;AN=16834;AC=1;NS=8438;AC_Hom=0;AC_Het=1;AC_Hemi=0;MAF=5.92557e-05;HWE=1;NFAM=1
19	43237103	43237298	19	43352476	43352768	268867	222.39	-	+	DUP	PASS	268867	N	<DUP>	.	.	.	SVTYPE=DUP;POS=43237268;SVLEN=115258;END=43352526;STRANDS=-+:27;IMPRECISE;CIPOS=-165,30;CIEND=-50,242;CIPOS95=-39,30;CIEND95=-39,39;SU=27;PE=27;SR=0;ALG=PROD;AF=0.0005346;NSAMP=9;MSQ=23.45;AN=16834;AC=9;NS=8438;AC_Hom=0;AC_Het=9;AC_Hemi=0;MAF=0.000533302;HWE=1;NFAM=9	.
19	43237410	43237705	19	43262229	43262521	152098	240.77	+	-	BND	LOW	152098_1	N	N[19:43262492[	152098_2	N	]19:43237440]N	SVTYPE=BND;POS=43237440;STRANDS=+-:8;IMPRECISE;CIPOS=-30,265;CIEND=-262,30;CIPOS95=-30,38;CIEND95=-54,30;MATEID=152098_2;EVENT=152098;SU=8;PE=8;SR=0;ALG=PROD;AF=0.0007722;NSAMP=13;MSQ=16.29;AN=16834;AC=13;NS=8438;AC_Hom=0;AC_Het=13;AC_Hemi=0;MAF=0.000770325;HWE=1;NFAM=13	SVTYPE=BND;POS=43262492;STRANDS=+-:8;IMPRECISE;CIPOS=-262,30;CIEND=-30,265;CIPOS95=-54,30;CIEND95=-30,38;MATEID=152098_1;EVENT=152098;SECONDARY;SU=8;PE=8;SR=0;ALG=PROD;AF=0.0007722;NSAMP=13;MSQ=16.29;AN=16834;AC=13;NS=8438;AC_Hom=0;AC_Het=13;AC_Hemi=0;MAF=0.000770325;HWE=1;NFAM=13
19	43238341	43238769	19	43263310	43263557	152099	268.12	+	-	BND	LOW	152099_1	N	N[19:43263508[	152099_2	N	]19:43238391]N	SVTYPE=BND;POS=43238391;STRANDS=+-:19;IMPRECISE;CIPOS=-50,378;CIEND=-197,50;CIPOS95=-50,58;CIEND95=-38,38;MATEID=152099_2;EVENT=152099;SU=19;PE=19;SR=0;ALG=PROD;AF=0.0004158;NSAMP=7;MSQ=38.05;AN=16834;AC=7;NS=8438;AC_Hom=0;AC_Het=7;AC_Hemi=0;MAF=0.00041479;HWE=1;NFAM=7	SVTYPE=BND;POS=43263508;STRANDS=+-:19;IMPRECISE;CIPOS=-197,50;CIEND=-50,378;CIPOS95=-38,38;CIEND95=-50,58;MATEID=152099_1;EVENT=152099;SECONDARY;SU=19;PE=19;SR=0;ALG=PROD;AF=0.0004158;NSAMP=7;MSQ=38.05;AN=16834;AC=7;NS=8438;AC_Hom=0;AC_Het=7;AC_Hemi=0;MAF=0.00041479;HWE=1;NFAM=7
19	43238520	43238820	19	43416631	43417020	268869	64.68	-	+	BND	LOW	268869_1	N	]19:43416661]N	268869_2	N	N[19:43238791[	SVTYPE=BND;POS=43238791;STRANDS=-+:8;IMPRECISE;CIPOS=-270,30;CIEND=-30,359;CIPOS95=-89,30;CIEND95=-30,69;MATEID=268869_2;EVENT=268869;SU=8;PE=8;SR=0;ALG=PROD;AF=0.0001782;NSAMP=3;MSQ=21.4;AN=16834;AC=3;NS=8438;AC_Hom=0;AC_Het=3;AC_Hemi=0;MAF=0.000177767;HWE=1;NFAM=3	SVTYPE=BND;POS=43416661;STRANDS=-+:8;IMPRECISE;CIPOS=-30,359;CIEND=-270,30;CIPOS95=-30,69;CIEND95=-89,30;MATEID=268869_1;EVENT=268869;SECONDARY;SU=8;PE=8;SR=0;ALG=PROD;AF=0.0001782;NSAMP=3;MSQ=21.4;AN=16834;AC=3;NS=8438;AC_Hom=0;AC_Het=3;AC_Hemi=0;MAF=0.000177767;HWE=1;NFAM=3
19	43238855	43239159	19	43264394	43264668	268868	32.3	-	+	BND	LOW	268868_1	N	]19:43264404]N	268868_2	N	N[19:43239150[	SVTYPE=BND;POS=43239150;STRANDS=-+:5;IMPRECISE;CIPOS=-294,10;CIEND=-10,264;CIPOS95=-159,1;CIEND95=-3,63;MATEID=268868_2;EVENT=268868;SU=5;PE=5;SR=0;ALG=PROD;AF=5.94e-05;NSAMP=1;MSQ=31.82;AN=16834;AC=1;NS=8438;AC_Hom=0;AC_Het=1;AC_Hemi=0;MAF=5.92557e-05;HWE=1;NFAM=1	SVTYPE=BND;POS=43264404;STRANDS=-+:5;IMPRECISE;CIPOS=-10,264;CIEND=-294,10;CIPOS95=-3,63;CIEND95=-159,1;MATEID=268868_1;EVENT=268868;SECONDARY;SU=5;PE=5;SR=0;ALG=PROD;AF=5.94e-05;NSAMP=1;MSQ=31.82;AN=16834;AC=1;NS=8438;AC_Hom=0;AC_Het=1;AC_Hemi=0;MAF=5.92557e-05;HWE=1;NFAM=1
19	43238987	43239440	19	43416527	43416818	152101	42.78	+	-	BND	LOW	152101_1	N	N[19:43416809[	152101_2	N	]19:43238997]N	SVTYPE=BND;POS=43238997;STRANDS=+-:5;IMPRECISE;CIPOS=-10,443;CIEND=-281,10;CIPOS95=-1,148;CIEND95=-141,1;MATEID=152101_2;EVENT=152101;SU=5;PE=5;SR=0;ALG=PROD;AF=5.94e-05;NSAMP=1;MSQ=41.83;AN=16834;AC=1;NS=8438;AC_Hom=0;AC_Het=1;AC_Hemi=0;MAF=5.92557e-05;HWE=1;NFAM=1	SVTYPE=BND;POS=43416809;STRANDS=+-:5;IMPRECISE;CIPOS=-281,10;CIEND=-10,443;CIPOS95=-141,1;CIEND95=-1,148;MATEID=152101_1;EVENT=152101;SECONDARY;SU=5;PE=5;SR=0;ALG=PROD;AF=5.94e-05;NSAMP=1;MSQ=41.83;AN=16834;AC=1;NS=8438;AC_Hom=0;AC_Het=1;AC_Hemi=0;MAF=5.92557e-05;HWE=1;NFAM=1
19	43239078	43239204	19	43435866	43436133	268870	58.63	-	+	BND	LOW	268870_1	N	]19:43435876]N	268870_2	N	N[19:43239195[	SVTYPE=BND;POS=43239195;STRANDS=-+:9;IMPRECISE;CIPOS=-116,10;CIEND=-10,257;CIPOS95=-50,2;CIEND95=-2,64;MATEID=268870_2;EVENT=268870;SU=9;PE=9;SR=0;ALG=PROD;AF=5.94e-05;NSAMP=1;MSQ=57.84;AN=16834;AC=1;NS=8438;AC_Hom=0;AC_Het=1;AC_Hemi=0;MAF=5.92557e-05;HWE=1;NFAM=1	SVTYPE=BND;POS=43435876;STRANDS=-+:9;IMPRECISE;CIPOS=-10,257;CIEND=-116,10;CIPOS95=-2,64;CIEND95=-50,2;MATEID=268870_1;EVENT=268870;SECONDARY;SU=9;PE=9;SR=0;ALG=PROD;AF=5.94e-05;NSAMP=1;MSQ=57.84;AN=16834;AC=1;NS=8438;AC_Hom=0;AC_Het=1;AC_Hemi=0;MAF=5.92557e-05;HWE=1;NFAM=1
19	43239350	43239794	19	43264338	43264581	152100	20.76	+	-	BND	LOW	152100_1	N	N[19:43264572[	152100_2	N	]19:43239360]N	SVTYPE=BND;POS=43239360;STRANDS=+-:6;IMPRECISE;CIPOS=-10,434;CIEND=-233,10;CIPOS95=-1,156;CIEND95=-115,2;MATEID=152100_2;EVENT=152100;SU=6;PE=6;SR=0;ALG=PROD;AF=5.94e-05;NSAMP=1;MSQ=20.76;AN=16834;AC=1;NS=8438;AC_Hom=0;AC_Het=1;AC_Hemi=0;MAF=5.92557e-05;HWE=1;NFAM=1	SVTYPE=BND;POS=43264572;STRANDS=+-:6;IMPRECISE;CIPOS=-233,10;CIEND=-10,434;CIPOS95=-115,2;CIEND95=-1,156;MATEID=152100_1;EVENT=152100;SECONDARY;SU=6;PE=6;SR=0;ALG=PROD;AF=5.94e-05;NSAMP=1;MSQ=20.76;AN=16834;AC=1;NS=8438;AC_Hom=0;AC_Het=1;AC_Hemi=0;MAF=5.92557e-05;HWE=1;NFAM=1
19	43240833	43241014	19	43418457	43418864	268871	45.34	-	+	BND	LOW	268871_1	N	]19:43418467]N	268871_2	N	N[19:43241005[	SVTYPE=BND;POS=43241005;STRANDS=-+:6;IMPRECISE;CIPOS=-171,10;CIEND=-10,397;CIPOS95=-75,2;CIEND95=-1,129;MATEID=268871_2;EVENT=268871;SU=6;PE=6;SR=0;ALG=PROD;AF=5.94e-05;NSAMP=1;MSQ=44.54;AN=16834;AC=1;NS=8438;AC_Hom=0;AC_Het=1;AC_Hemi=0;MAF=5.92557e-05;HWE=1;NFAM=1	SVTYPE=BND;POS=43418467;STRANDS=-+:6;IMPRECISE;CIPOS=-10,397;CIEND=-171,10;CIPOS95=-1,129;CIEND95=-75,2;MATEID=268871_1;EVENT=268871;SECONDARY;SU=6;PE=6;SR=0;ALG=PROD;AF=5.94e-05;NSAMP=1;MSQ=44.54;AN=16834;AC=1;NS=8438;AC_Hom=0;AC_Het=1;AC_Hemi=0;MAF=5.92557e-05;HWE=1;NFAM=1
19	43243491	43243870	19	43689943	43690342	268872	9361.92	-	+	BND	LOW	268872_1	N	]19:43689993]N	268872_2	N	N[19:43243856[	SVTYPE=BND;POS=43243856;STRANDS=-+:18;IMPRECISE;CIPOS=-364,15;CIEND=-50,349;CIPOS95=-103,15;CIEND95=-44,44;MATEID=268872_2;EVENT=268872;SU=18;PE=18;SR=0;ALG=PROD;AF=0.03689;NSAMP=618;MSQ=13.36;AN=16834;AC=621;NS=8438;AC_Hom=6;AC_Het=617;AC_Hemi=0;MAF=0.0369163;HWE=0.00521162;NFAM=569	SVTYPE=BND;POS=43689993;STRANDS=-+:18;IMPRECISE;CIPOS=-50,349;CIEND=-364,15;CIPOS95=-44,44;CIEND95=-103,15;MATEID=268872_1;EVENT=268872;SECONDARY;SU=18;PE=18;SR=0;ALG=PROD;AF=0.03689;NSAMP=618;MSQ=13.36;AN=16834;AC=621;NS=8438;AC_Hom=6;AC_Het=617;AC_Hemi=0;MAF=0.0369163;HWE=0.00521162;NFAM=569
19	43244002	43244057	19	43689958	43690018	152102	171223.0	+	-	BND	LOW	152102_1	N	N[19:43690009[	152102_2	N	]19:43244016]N	SVTYPE=BND;POS=43244016;STRANDS=+-:29;IMPRECISE;CIPOS=-14,41;CIEND=-50,10;CIPOS95=-1,1;CIEND95=-1,1;MATEID=152102_2;EVENT=152102;SU=29;PE=27;SR=2;ALG=PROD;AF=0.1778;NSAMP=2993;MSQ=56.93;AN=16834;AC=2993;NS=8438;AC_Hom=0;AC_Het=2997;AC_Hemi=0;MAF=0.177589;HWE=0;NFAM=2748	SVTYPE=BND;POS=43690009;STRANDS=+-:29;IMPRECISE;CIPOS=-50,10;CIEND=-14,41;CIPOS95=-1,1;CIEND95=-1,1;MATEID=152102_1;EVENT=152102;SECONDARY;SU=29;PE=27;SR=2;ALG=PROD;AF=0.1778;NSAMP=2993;MSQ=56.93;AN=16834;AC=2993;NS=8438;AC_Hom=0;AC_Het=2997;AC_Hemi=0;MAF=0.177589;HWE=0;NFAM=2748
19	43244277	43244505	19	43269718	43269866	268873	1113.94	-	+	BND	LOW	268873_1	N	]19:43269743]N	268873_2	N	N[19:43244458[	SVTYPE=BND;POS=43244458;STRANDS=-+:136;IMPRECISE;CIPOS=-180,48;CIEND=-25,123;CIPOS95=-15,15;CIEND95=-6,6;MATEID=268873_2;EVENT=268873;SU=136;PE=136;SR=0;ALG=PROD;AF=0.001544;NSAMP=25;MSQ=44.42;AN=16834;AC=26;NS=8438;AC_Hom=2;AC_Het=24;AC_Hemi=0;MAF=0.00154065;HWE=0.0191025;NFAM=25	SVTYPE=BND;POS=43269743;STRANDS=-+:136;IMPRECISE;CIPOS=-25,123;CIEND=-180,48;CIPOS95=-6,6;CIEND95=-15,15;MATEID=268873_1;EVENT=268873;SECONDARY;SU=136;PE=136;SR=0;ALG=PROD;AF=0.001544;NSAMP=25;MSQ=44.42;AN=16834;AC=26;NS=8438;AC_Hom=2;AC_Het=24;AC_Hemi=0;MAF=0.00154065;HWE=0.0191025;NFAM=25
19	43244303	43244615	19	43709769	43710163	268874	294.26	-	+	BND	LOW	268874_1	N	]19:43709779]N	268874_2	N	N[19:43244606[	SVTYPE=BND;POS=43244606;STRANDS=-+:4;IMPRECISE;CIPOS=-302,10;CIEND=-10,384;CIPOS95=-159,1;CIEND95=-1,110;MATEID=268874_2;EVENT=268874;SU=4;PE=4;SR=0;ALG=PROD;AF=0.001307;NSAMP=22;MSQ=11.47;AN=16834;AC=22;NS=8438;AC_Hom=0;AC_Het=22;AC_Hemi=0;MAF=0.00130363;HWE=1;NFAM=22	SVTYPE=BND;POS=43709779;STRANDS=-+:4;IMPRECISE;CIPOS=-10,384;CIEND=-302,10;CIPOS95=-1,110;CIEND95=-159,1;MATEID=268874_1;EVENT=268874;SECONDARY;SU=4;PE=4;SR=0;ALG=PROD;AF=0.001307;NSAMP=22;MSQ=11.47;AN=16834;AC=22;NS=8438;AC_Hom=0;AC_Het=22;AC_Hemi=0;MAF=0.00130363;HWE=1;NFAM=22
19	43244777	43245120	19	43709767	43709903	152103	1498.74	+	-	BND	LOW	152103_1	N	N[19:43709854[	152103_2	N	]19:43244789]N	SVTYPE=BND;POS=43244789;STRANDS=+-:113;IMPRECISE;CIPOS=-12,331;CIEND=-86,50;CIPOS95=-12,39;CIEND95=-8,8;MATEID=152103_2;EVENT=152103;SU=113;PE=113;SR=0;ALG=PROD;AF=0.002376;NSAMP=40;MSQ=35.78;AN=16834;AC=40;NS=8438;AC_Hom=0;AC_Het=41;AC_Hemi=0;MAF=0.00242949;HWE=1;NFAM=38	SVTYPE=BND;POS=43709854;STRANDS=+-:113;IMPRECISE;CIPOS=-86,50;CIEND=-12,331;CIPOS95=-8,8;CIEND95=-12,39;MATEID=152103_1;EVENT=152103;SECONDARY;SU=113;PE=113;SR=0;ALG=PROD;AF=0.002376;NSAMP=40;MSQ=35.78;AN=16834;AC=40;NS=8438;AC_Hom=0;AC_Het=41;AC_Hemi=0;MAF=0.00242949;HWE=1;NFAM=38
19	43245712	43245969	19	43588197	43588444	268876	117.69	-	+	DUP	PASS	268876	N	<DUP>	.	.	.	SVTYPE=DUP;POS=43245959;SVLEN=342248;END=43588207;STRANDS=-+:12;IMPRECISE;CIPOS=-247,10;CIEND=-10,237;CIPOS95=-95,2;CIEND95=-2,52;SU=12;PE=12;SR=0;ALG=PROD;AF=5.94e-05;NSAMP=1;MSQ=117.05;AN=16834;AC=1;NS=8438;AC_Hom=0;AC_Het=1;AC_Hemi=0;MAF=5.92557e-05;HWE=1;NFAM=1	.
19	43245811	43246111	19	43692158	43692566	268877	26.43	-	+	BND	LOW	268877_1	N	]19:43692168]N	268877_2	N	N[19:43246102[	SVTYPE=BND;POS=43246102;STRANDS=-+:4;IMPRECISE;CIPOS=-290,10;CIEND=-10,398;CIPOS95=-145,1;CIEND95=-2,110;MATEID=268877_2;EVENT=268877;SU=4;PE=4;SR=0;ALG=PROD;AF=5.94e-05;NSAMP=1;MSQ=24.37;AN=16834;AC=1;NS=8438;AC_Hom=0;AC_Het=1;AC_Hemi=0;MAF=5.92557e-05;HWE=1;NFAM=1	SVTYPE=BND;POS=43692168;STRANDS=-+:4;IMPRECISE;CIPOS=-10,398;CIEND=-290,10;CIPOS95=-2,110;CIEND95=-145,1;MATEID=268877_1;EVENT=268877;SECONDARY;SU=4;PE=4;SR=0;ALG=PROD;AF=5.94e-05;NSAMP=1;MSQ=24.37;AN=16834;AC=1;NS=8438;AC_Hom=0;AC_Het=1;AC_Hemi=0;MAF=5.92557e-05;HWE=1;NFAM=1
19	43245950	43246216	19	43271423	43271721	268875	760.09	-	+	BND	LOW	268875_1	N	]19:43271464]N	268875_2	N	N[19:43246183[	SVTYPE=BND;POS=43246183;STRANDS=-+:57;IMPRECISE;CIPOS=-232,34;CIEND=-41,257;CIPOS95=-35,34;CIEND95=-12,12;MATEID=268875_2;EVENT=268875;SU=57;PE=57;SR=0;ALG=PROD;AF=0.002792;NSAMP=47;MSQ=13.71;AN=16834;AC=47;NS=8438;AC_Hom=0;AC_Het=47;AC_Hemi=0;MAF=0.00278502;HWE=1;NFAM=46	SVTYPE=BND;POS=43271464;STRANDS=-+:57;IMPRECISE;CIPOS=-41,257;CIEND=-232,34;CIPOS95=-12,12;CIEND95=-35,34;MATEID=268875_1;EVENT=268875;SECONDARY;SU=57;PE=57;SR=0;ALG=PROD;AF=0.002792;NSAMP=47;MSQ=13.71;AN=16834;AC=47;NS=8438;AC_Hom=0;AC_Het=47;AC_Hemi=0;MAF=0.00278502;HWE=1;NFAM=46
19	43246414	43246829	19	43271497	43271781	152104	127.58	+	-	BND	LOW	152104_1	N	N[19:43271752[	152104_2	N	]19:43246444]N	SVTYPE=BND;POS=43246444;STRANDS=+-:10;IMPRECISE;CIPOS=-30,385;CIEND=-254,30;CIPOS95=-30,90;CIEND95=-70,30;MATEID=152104_2;EVENT=152104;SU=10;PE=10;SR=0;ALG=PROD;AF=0.0001782;NSAMP=3;MSQ=41.82;AN=16834;AC=3;NS=8438;AC_Hom=0;AC_Het=3;AC_Hemi=0;MAF=0.000177767;HWE=1;NFAM=3	SVTYPE=BND;POS=43271752;STRANDS=+-:10;IMPRECISE;CIPOS=-254,30;CIEND=-30,385;CIPOS95=-70,30;CIEND95=-30,90;MATEID=152104_1;EVENT=152104;SECONDARY;SU=10;PE=10;SR=0;ALG=PROD;AF=0.0001782;NSAMP=3;MSQ=41.82;AN=16834;AC=3;NS=8438;AC_Hom=0;AC_Het=3;AC_Hemi=0;MAF=0.000177767;HWE=1;NFAM=3
19	43251690	43251971	19	43277115	43277505	268878	158.12	-	+	DUP	PASS	268878	N	<DUP>	.	.	.	SVTYPE=DUP;POS=43251961;SVLEN=25164;END=43277125;STRANDS=-+:6;IMPRECISE;CIPOS=-271,10;CIEND=-10,380;CIPOS95=-145,1;CIEND95=-2,105;SU=6;PE=6;SR=0;ALG=PROD;AF=0.0002376;NSAMP=4;MSQ=34.41;AN=16834;AC=4;NS=8438;AC_Hom=0;AC_Het=4;AC_Hemi=0;MAF=0.000237023;HWE=1;NFAM=4	.
19	43251877	43251884	19	43251985	43251992	152105	251.74	+	-	BND	PASS	152105_1	N	N[19:43251990[	152105_2	N	]19:43251881]N	SVTYPE=BND;POS=43251881;STRANDS=+-:9;CIPOS=-4,3;CIEND=-4,3;CIPOS95=0,0;CIEND95=0,0;MATEID=152105_2;EVENT=152105;SU=9;PE=0;SR=9;ALG=PROD;AF=5.94e-05;NSAMP=1;MSQ=251.73;AN=16834;AC=1;NS=8438;AC_Hom=0;AC_Het=1;AC_Hemi=0;MAF=5.92557e-05;HWE=1;NFAM=1	SVTYPE=BND;POS=43251990;STRANDS=+-:9;CIPOS=-4,3;CIEND=-4,3;CIPOS95=0,0;CIEND95=0,0;MATEID=152105_1;EVENT=152105;SECONDARY;SU=9;PE=0;SR=9;ALG=PROD;AF=5.94e-05;NSAMP=1;MSQ=251.73;AN=16834;AC=1;NS=8438;AC_Hom=0;AC_Het=1;AC_Hemi=0;MAF=5.92557e-05;HWE=1;NFAM=1
19	43253377	43253437	19	43367120	43367161	268879	17854.1	-	+	DUP	PASS	268879	N	<DUP>	.	.	.	SVTYPE=DUP;POS=43253429;SVLEN=113701;END=43367130;STRANDS=-+:2146;CIPOS=-52,8;CIEND=-10,31;CIPOS95=0,0;CIEND95=0,0;SU=2146;PE=2146;SR=0;ALG=PROD;AF=0.01853;NSAMP=301;MSQ=59.24;AN=16834;AC=312;NS=8438;AC_Hom=22;AC_Het=290;AC_Hemi=0;MAF=0.0184878;HWE=0.000136886;NFAM=243	.
19	43255204	43255550	19	43446247	43446612	268880	101.71	-	+	BND	LOW	268880_1	N	]19:43446277]N	268880_2	N	N[19:43255521[	SVTYPE=BND;POS=43255521;STRANDS=-+:13;IMPRECISE;CIPOS=-316,30;CIEND=-30,335;CIPOS95=-129,30;CIEND95=-30,37;MATEID=268880_2;EVENT=268880;SU=13;PE=13;SR=0;ALG=PROD;AF=0.0001782;NSAMP=3;MSQ=33.33;AN=16834;AC=3;NS=8438;AC_Hom=0;AC_Het=3;AC_Hemi=0;MAF=0.000177767;HWE=1;NFAM=3	SVTYPE=BND;POS=43446277;STRANDS=-+:13;IMPRECISE;CIPOS=-30,335;CIEND=-316,30;CIPOS95=-30,37;CIEND95=-129,30;MATEID=268880_1;EVENT=268880;SECONDARY;SU=13;PE=13;SR=0;ALG=PROD;AF=0.0001782;NSAMP=3;MSQ=33.33;AN=16834;AC=3;NS=8438;AC_Hom=0;AC_Het=3;AC_Hemi=0;MAF=0.000177767;HWE=1;NFAM=3
19	43255722	43256207	19	43446303	43446416	152106	20.77	+	-	BND	LOW	152106_1	N	N[19:43446408[	152106_2	N	]19:43255732]N	SVTYPE=BND;POS=43255732;STRANDS=+-:5;IMPRECISE;CIPOS=-10,475;CIEND=-104,9;CIPOS95=-1,145;CIEND95=-56,2;MATEID=152106_2;EVENT=152106;SU=5;PE=5;SR=0;ALG=PROD;AF=5.94e-05;NSAMP=1;MSQ=17.85;AN=16834;AC=1;NS=8438;AC_Hom=0;AC_Het=1;AC_Hemi=0;MAF=5.92557e-05;HWE=1;NFAM=1	SVTYPE=BND;POS=43446408;STRANDS=+-:5;IMPRECISE;CIPOS=-104,9;CIEND=-10,475;CIPOS95=-56,2;CIEND95=-1,145;MATEID=152106_1;EVENT=152106;SECONDARY;SU=5;PE=5;SR=0;ALG=PROD;AF=5.94e-05;NSAMP=1;MSQ=17.85;AN=16834;AC=1;NS=8438;AC_Hom=0;AC_Het=1;AC_Hemi=0;MAF=5.92557e-05;HWE=1;NFAM=1
19	43258832	43259124	19	43762983	43763254	268881	87.7	-	+	BND	LOW	268881_1	N	]19:43763013]N	268881_2	N	N[19:43259095[	SVTYPE=BND;POS=43259095;STRANDS=-+:12;IMPRECISE;CIPOS=-262,30;CIEND=-30,241;CIPOS95=-108,30;CIEND95=-28,28;MATEID=268881_2;EVENT=268881;SU=12;PE=12;SR=0;ALG=PROD;AF=0.0002376;NSAMP=4;MSQ=20.66;AN=16834;AC=4;NS=8438;AC_Hom=0;AC_Het=4;AC_Hemi=0;MAF=0.000237023;HWE=1;NFAM=4	SVTYPE=BND;POS=43763013;STRANDS=-+:12;IMPRECISE;CIPOS=-30,241;CIEND=-262,30;CIPOS95=-28,28;CIEND95=-108,30;MATEID=268881_1;EVENT=268881;SECONDARY;SU=12;PE=12;SR=0;ALG=PROD;AF=0.0002376;NSAMP=4;MSQ=20.66;AN=16834;AC=4;NS=8438;AC_Hom=0;AC_Het=4;AC_Hemi=0;MAF=0.000237023;HWE=1;NFAM=4
19	43265478	43265626	19	43379684	43379926	268882	151.23	-	+	BND	LOW	268882_1	N	]19:43379694]N	268882_2	N	N[19:43265617[	SVTYPE=BND;POS=43265617;STRANDS=-+:13;IMPRECISE;CIPOS=-138,10;CIEND=-10,232;CIPOS95=-61,2;CIEND95=-2,53;MATEID=268882_2;EVENT=268882;SU=13;PE=13;SR=0;ALG=PROD;AF=0.0001188;NSAMP=1;MSQ=150.74;AN=16834;AC=2;NS=8438;AC_Hom=2;AC_Het=0;AC_Hemi=0;MAF=0.000118511;HWE=5.92593e-05;NFAM=1	SVTYPE=BND;POS=43379694;STRANDS=-+:13;IMPRECISE;CIPOS=-10,232;CIEND=-138,10;CIPOS95=-2,53;CIEND95=-61,2;MATEID=268882_1;EVENT=268882;SECONDARY;SU=13;PE=13;SR=0;ALG=PROD;AF=0.0001188;NSAMP=1;MSQ=150.74;AN=16834;AC=2;NS=8438;AC_Hom=2;AC_Het=0;AC_Hemi=0;MAF=0.000118511;HWE=5.92593e-05;NFAM=1
19	43265641	43265876	19	43686849	43686979	268884	19903.4	-	+	BND	LOW	268884_1	N	]19:43686861]N	268884_2	N	N[19:43265853[	SVTYPE=BND;POS=43265853;STRANDS=-+:404;IMPRECISE;CIPOS=-211,24;CIEND=-12,118;CIPOS95=-10,10;CIEND95=-2,2;MATEID=268884_2;EVENT=268884;SU=404;PE=404;SR=0;ALG=PROD;AF=0.06635;NSAMP=1107;MSQ=17.08;AN=16834;AC=1117;NS=8438;AC_Hom=20;AC_Het=1099;AC_Hemi=0;MAF=0.0663072;HWE=8.10193e-08;NFAM=969	SVTYPE=BND;POS=43686861;STRANDS=-+:404;IMPRECISE;CIPOS=-12,118;CIEND=-211,24;CIPOS95=-2,2;CIEND95=-10,10;MATEID=268884_1;EVENT=268884;SECONDARY;SU=404;PE=404;SR=0;ALG=PROD;AF=0.06635;NSAMP=1107;MSQ=17.08;AN=16834;AC=1117;NS=8438;AC_Hom=20;AC_Het=1099;AC_Hemi=0;MAF=0.0663072;HWE=8.10193e-08;NFAM=969
19	43265928	43266229	19	43770128	43770492	268886	22.83	-	+	BND	LOW	268886_1	N	]19:43770138]N	268886_2	N	N[19:43266220[	SVTYPE=BND;POS=43266220;STRANDS=-+:4;IMPRECISE;CIPOS=-291,10;CIEND=-10,354;CIPOS95=-153,1;CIEND95=-2,90;MATEID=268886_2;EVENT=268886;SU=4;PE=4;SR=0;ALG=PROD;AF=5.94e-05;NSAMP=1;MSQ=21.05;AN=16834;AC=1;NS=8438;AC_Hom=0;AC_Het=1;AC_Hemi=0;MAF=5.92557e-05;HWE=1;NFAM=1	SVTYPE=BND;POS=43770138;STRANDS=-+:4;IMPRECISE;CIPOS=-10,354;CIEND=-291,10;CIPOS95=-2,90;CIEND95=-153,1;MATEID=268886_1;EVENT=268886;SECONDARY;SU=4;PE=4;SR=0;ALG=PROD;AF=5.94e-05;NSAMP=1;MSQ=21.05;AN=16834;AC=1;NS=8438;AC_Hom=0;AC_Het=1;AC_Hemi=0;MAF=5.92557e-05;HWE=1;NFAM=1
19	43265975	43266569	19	43686764	43686906	152109	239625.0	+	-	BND	LOW	152109_1	N	N[19:43686857[	152109_2	N	]19:43266003]N	SVTYPE=BND;POS=43266003;STRANDS=+-:12;IMPRECISE;CIPOS=-28,566;CIEND=-92,50;CIPOS95=-28,144;CIEND95=-20,20;MATEID=152109_2;EVENT=152109;SU=12;PE=12;SR=0;ALG=PROD;AF=0.2558;NSAMP=4300;MSQ=55.31;AN=16834;AC=4306;NS=8438;AC_Hom=12;AC_Het=4307;AC_Hemi=0;MAF=0.255926;HWE=0;NFAM=3776	SVTYPE=BND;POS=43686857;STRANDS=+-:12;IMPRECISE;CIPOS=-92,50;CIEND=-28,566;CIPOS95=-20,20;CIEND95=-28,144;MATEID=152109_1;EVENT=152109;SECONDARY;SU=12;PE=12;SR=0;ALG=PROD;AF=0.2558;NSAMP=4300;MSQ=55.31;AN=16834;AC=4306;NS=8438;AC_Hom=12;AC_Het=4307;AC_Hemi=0;MAF=0.255926;HWE=0;NFAM=3776
19	43266143	43266478	19	43418114	43418404	152108	12.54	+	-	BND	LOW	152108_1	N	N[19:43418395[	152108_2	N	]19:43266153]N	SVTYPE=BND;POS=43266153;STRANDS=+-:5;IMPRECISE;CIPOS=-10,325;CIEND=-280,10;CIPOS95=-2,93;CIEND95=-146,1;MATEID=152108_2;EVENT=152108;SU=5;PE=5;SR=0;ALG=PROD;AF=5.94e-05;NSAMP=1;MSQ=12.05;AN=16834;AC=1;NS=8438;AC_Hom=0;AC_Het=1;AC_Hemi=0;MAF=5.92557e-05;HWE=1;NFAM=1	SVTYPE=BND;POS=43418395;STRANDS=+-:5;IMPRECISE;CIPOS=-280,10;CIEND=-10,325;CIPOS95=-146,1;CIEND95=-2,93;MATEID=152108_1;EVENT=152108;SECONDARY;SU=5;PE=5;SR=0;ALG=PROD;AF=5.94e-05;NSAMP=1;MSQ=12.05;AN=16834;AC=1;NS=8438;AC_Hom=0;AC_Het=1;AC_Hemi=0;MAF=5.92557e-05;HWE=1;NFAM=1
19	43266147	43266751	19	43355932	43356445	152107	81.02	+	-	BND	LOW	152107_1	N	N[19:43356416[	152107_2	N	]19:43266177]N	SVTYPE=BND;POS=43266177;STRANDS=+-:10;IMPRECISE;CIPOS=-30,574;CIEND=-483,30;CIPOS95=-30,294;CIEND95=-335,30;MATEID=152107_2;EVENT=152107;SU=10;PE=10;SR=0;ALG=SUM;AF=5.94e-05;NSAMP=1;MSQ=80.78;AN=16834;AC=1;NS=8438;AC_Hom=0;AC_Het=1;AC_Hemi=0;MAF=5.92557e-05;HWE=1;NFAM=1	SVTYPE=BND;POS=43356416;STRANDS=+-:10;IMPRECISE;CIPOS=-483,30;CIEND=-30,574;CIPOS95=-335,30;CIEND95=-30,294;MATEID=152107_1;EVENT=152107;SECONDARY;SU=10;PE=10;SR=0;ALG=SUM;AF=5.94e-05;NSAMP=1;MSQ=80.78;AN=16834;AC=1;NS=8438;AC_Hom=0;AC_Het=1;AC_Hemi=0;MAF=5.92557e-05;HWE=1;NFAM=1
19	43266162	43266363	19	43705918	43706124	152110	10855.5	+	-	BND	LOW	152110_1	N	N[19:43706112[	152110_2	N	]19:43266175]N	SVTYPE=BND;POS=43266175;STRANDS=+-:812;IMPRECISE;CIPOS=-13,188;CIEND=-193,13;CIPOS95=-2,2;CIEND95=-9,9;MATEID=152110_2;EVENT=152110;SU=812;PE=812;SR=0;ALG=PROD;AF=0.0142;NSAMP=239;MSQ=44.93;AN=16834;AC=239;NS=8438;AC_Hom=0;AC_Het=239;AC_Hemi=0;MAF=0.0141621;HWE=0.418657;NFAM=234	SVTYPE=BND;POS=43706112;STRANDS=+-:812;IMPRECISE;CIPOS=-193,13;CIEND=-13,188;CIPOS95=-9,9;CIEND95=-2,2;MATEID=152110_1;EVENT=152110;SECONDARY;SU=812;PE=812;SR=0;ALG=PROD;AF=0.0142;NSAMP=239;MSQ=44.93;AN=16834;AC=239;NS=8438;AC_Hom=0;AC_Het=239;AC_Hemi=0;MAF=0.0141621;HWE=0.418657;NFAM=234
19	43266172	43266424	19	43706315	43706710	268885	13782.2	-	+	BND	LOW	268885_1	N	]19:43706375]N	268885_2	N	N[19:43266371[	SVTYPE=BND;POS=43266371;STRANDS=-+:1057;IMPRECISE;CIPOS=-198,54;CIEND=-60,335;CIPOS95=-19,19;CIEND95=-43,43;MATEID=268885_2;EVENT=268885;SU=1057;PE=1057;SR=0;ALG=PROD;AF=0.0297;NSAMP=453;MSQ=30.05;AN=16834;AC=500;NS=8438;AC_Hom=94;AC_Het=407;AC_Hemi=0;MAF=0.0296871;HWE=2.55466e-25;NFAM=446	SVTYPE=BND;POS=43706375;STRANDS=-+:1057;IMPRECISE;CIPOS=-60,335;CIEND=-198,54;CIPOS95=-43,43;CIEND95=-19,19;MATEID=268885_1;EVENT=268885;SECONDARY;SU=1057;PE=1057;SR=0;ALG=PROD;AF=0.0297;NSAMP=453;MSQ=30.05;AN=16834;AC=500;NS=8438;AC_Hom=94;AC_Het=407;AC_Hemi=0;MAF=0.0296871;HWE=2.55466e-25;NFAM=446
19	43266196	43266397	19	43418571	43419065	268883	54.09	-	+	BND	LOW	268883_1	N	]19:43418581]N	268883_2	N	N[19:43266388[	SVTYPE=BND;POS=43266388;STRANDS=-+:6;IMPRECISE;CIPOS=-191,10;CIEND=-10,484;CIPOS95=-88,2;CIEND95=-1,133;MATEID=268883_2;EVENT=268883;SU=6;PE=6;SR=0;ALG=PROD;AF=0.0001188;NSAMP=2;MSQ=23.73;AN=16834;AC=2;NS=8438;AC_Hom=0;AC_Het=2;AC_Hemi=0;MAF=0.000118511;HWE=1;NFAM=2	SVTYPE=BND;POS=43418581;STRANDS=-+:6;IMPRECISE;CIPOS=-10,484;CIEND=-191,10;CIPOS95=-1,133;CIEND95=-88,2;MATEID=268883_1;EVENT=268883;SECONDARY;SU=6;PE=6;SR=0;ALG=PROD;AF=0.0001188;NSAMP=2;MSQ=23.73;AN=16834;AC=2;NS=8438;AC_Hom=0;AC_Het=2;AC_Hemi=0;MAF=0.000118511;HWE=1;NFAM=2
19	43267266	43267446	19	43770990	43771080	152111	4919.23	+	-	BND	LOW	152111_1	N	N[19:43771046[	152111_2	N	]19:43267305]N	SVTYPE=BND;POS=43267305;STRANDS=+-:225;IMPRECISE;CIPOS=-39,141;CIEND=-55,35;CIPOS95=-3,3;CIEND95=-2,2;MATEID=152111_2;EVENT=152111;SU=225;PE=225;SR=0;ALG=PROD;AF=0.001307;NSAMP=22;MSQ=223.6;AN=16834;AC=22;NS=8438;AC_Hom=0;AC_Het=22;AC_Hemi=0;MAF=0.00130363;HWE=1;NFAM=22	SVTYPE=BND;POS=43771046;STRANDS=+-:225;IMPRECISE;CIPOS=-55,35;CIEND=-39,141;CIPOS95=-2,2;CIEND95=-3,3;MATEID=152111_1;EVENT=152111;SECONDARY;SU=225;PE=225;SR=0;ALG=PROD;AF=0.001307;NSAMP=22;MSQ=223.6;AN=16834;AC=22;NS=8438;AC_Hom=0;AC_Het=22;AC_Hemi=0;MAF=0.00130363;HWE=1;NFAM=22
19	43267374	43267711	19	43771591	43771651	268887	924.18	-	+	BND	LOW	268887_1	N	]19:43771641]N	268887_2	N	N[19:43267671[	SVTYPE=BND;POS=43267671;STRANDS=-+:47;IMPRECISE;CIPOS=-296,41;CIEND=-50,10;CIPOS95=-67,41;CIEND95=-6,6;MATEID=268887_2;EVENT=268887;SU=47;PE=47;SR=0;ALG=PROD;AF=0.001188;NSAMP=19;MSQ=48.59;AN=16834;AC=20;NS=8438;AC_Hom=2;AC_Het=18;AC_Hemi=0;MAF=0.00118511;HWE=0.0112083;NFAM=19	SVTYPE=BND;POS=43771641;STRANDS=-+:47;IMPRECISE;CIPOS=-50,10;CIEND=-296,41;CIPOS95=-6,6;CIEND95=-67,41;MATEID=268887_1;EVENT=268887;SECONDARY;SU=47;PE=47;SR=0;ALG=PROD;AF=0.001188;NSAMP=19;MSQ=48.59;AN=16834;AC=20;NS=8438;AC_Hom=2;AC_Het=18;AC_Hemi=0;MAF=0.00118511;HWE=0.0112083;NFAM=19
19	43268498	43268665	19	43358719	43359077	268888	43.32	-	+	BND	LOW	268888_1	N	]19:43358729]N	268888_2	N	N[19:43268656[	SVTYPE=BND;POS=43268656;STRANDS=-+:4;IMPRECISE;CIPOS=-157,10;CIEND=-10,348;CIPOS95=-63,3;CIEND95=-2,93;MATEID=268888_2;EVENT=268888;SU=4;PE=4;SR=0;ALG=PROD;AF=5.94e-05;NSAMP=1;MSQ=42.46;AN=16834;AC=1;NS=8438;AC_Hom=0;AC_Het=1;AC_Hemi=0;MAF=5.92557e-05;HWE=1;NFAM=1	SVTYPE=BND;POS=43358729;STRANDS=-+:4;IMPRECISE;CIPOS=-10,348;CIEND=-157,10;CIPOS95=-2,93;CIEND95=-63,3;MATEID=268888_1;EVENT=268888;SECONDARY;SU=4;PE=4;SR=0;ALG=PROD;AF=5.94e-05;NSAMP=1;MSQ=42.46;AN=16834;AC=1;NS=8438;AC_Hom=0;AC_Het=1;AC_Hemi=0;MAF=5.92557e-05;HWE=1;NFAM=1
19	43268585	43268917	19	43382809	43383212	268889	45.14	-	+	DUP	PASS	268889	N	<DUP>	.	.	.	SVTYPE=DUP;POS=43268907;SVLEN=113912;END=43382819;STRANDS=-+:4;IMPRECISE;CIPOS=-322,10;CIEND=-10,393;CIPOS95=-159,1;CIEND95=-2,133;SU=4;PE=4;SR=0;ALG=PROD;AF=5.94e-05;NSAMP=1;MSQ=43;AN=16834;AC=1;NS=8438;AC_Hom=0;AC_Het=1;AC_Hemi=0;MAF=5.92557e-05;HWE=1;NFAM=1	.
19	43268823	43269128	19	43585567	43585730	152112	80.84	+	-	DEL	PASS	152112	N	<DEL>	.	.	.	SVTYPE=DEL;POS=43268833;SVLEN=-316887;END=43585720;STRANDS=+-:5;IMPRECISE;CIPOS=-10,295;CIEND=-153,10;CIPOS95=-2,84;CIEND95=-62,2;SU=5;PE=5;SR=0;ALG=PROD;AF=5.94e-05;NSAMP=1;MSQ=80.84;AN=16834;AC=1;NS=8438;AC_Hom=0;AC_Het=1;AC_Hemi=0;MAF=5.92557e-05;HWE=1;NFAM=1	.
19	43269627	43269988	19	43384041	43384213	268890	288.2	-	+	BND	LOW	268890_1	N	]19:43384071]N	268890_2	N	N[19:43269959[	SVTYPE=BND;POS=43269959;STRANDS=-+:12;IMPRECISE;CIPOS=-331,30;CIEND=-30,142;CIPOS95=-109,30;CIEND95=-24,24;MATEID=268890_2;EVENT=268890;SU=12;PE=12;SR=0;ALG=PROD;AF=0.001129;NSAMP=19;MSQ=10.87;AN=16834;AC=19;NS=8438;AC_Hom=0;AC_Het=19;AC_Hemi=0;MAF=0.00112586;HWE=1;NFAM=19	SVTYPE=BND;POS=43384071;STRANDS=-+:12;IMPRECISE;CIPOS=-30,142;CIEND=-331,30;CIPOS95=-24,24;CIEND95=-109,30;MATEID=268890_1;EVENT=268890;SECONDARY;SU=12;PE=12;SR=0;ALG=PROD;AF=0.001129;NSAMP=19;MSQ=10.87;AN=16834;AC=19;NS=8438;AC_Hom=0;AC_Het=19;AC_Hemi=0;MAF=0.00112586;HWE=1;NFAM=19
19	43270085	43270123	19	43709969	43710028	152115	2413.09	+	-	BND	LOW	152115_1	N	N[19:43710000[	152115_2	N	]19:43270101]N	SVTYPE=BND;POS=43270101;STRANDS=+-:29;CIPOS=-16,22;CIEND=-30,29;CIPOS95=0,0;CIEND95=0,0;MATEID=152115_2;EVENT=152115;SU=29;PE=25;SR=4;ALG=PROD;AF=0.005643;NSAMP=95;MSQ=23.6;AN=16834;AC=95;NS=8438;AC_Hom=0;AC_Het=95;AC_Hemi=0;MAF=0.0056293;HWE=1;NFAM=94	SVTYPE=BND;POS=43710000;STRANDS=+-:29;CIPOS=-30,29;CIEND=-16,22;CIPOS95=0,0;CIEND95=0,0;MATEID=152115_1;EVENT=152115;SECONDARY;SU=29;PE=25;SR=4;ALG=PROD;AF=0.005643;NSAMP=95;MSQ=23.6;AN=16834;AC=95;NS=8438;AC_Hom=0;AC_Het=95;AC_Hemi=0;MAF=0.0056293;HWE=1;NFAM=94
19	43270089	43270143	19	43422205	43422265	152113	6386.35	+	-	BND	LOW	152113_1	N	N[19:43422256[	152113_2	N	]19:43270098]N	SVTYPE=BND;POS=43270098;STRANDS=+-:41;IMPRECISE;CIPOS=-9,45;CIEND=-50,10;CIPOS95=-2,2;CIEND95=-2,2;MATEID=152113_2;EVENT=152113;SU=41;PE=39;SR=2;ALG=PROD;AF=0.01592;NSAMP=268;MSQ=22.64;AN=16834;AC=268;NS=8438;AC_Hom=0;AC_Het=268;AC_Hemi=0;MAF=0.0158805;HWE=0.278447;NFAM=268	SVTYPE=BND;POS=43422256;STRANDS=+-:41;IMPRECISE;CIPOS=-50,10;CIEND=-9,45;CIPOS95=-2,2;CIEND95=-2,2;MATEID=152113_1;EVENT=152113;SECONDARY;SU=41;PE=39;SR=2;ALG=PROD;AF=0.01592;NSAMP=268;MSQ=22.64;AN=16834;AC=268;NS=8438;AC_Hom=0;AC_Het=268;AC_Hemi=0;MAF=0.0158805;HWE=0.278447;NFAM=268
19	43270098	43270129	19	43587001	43587061	152114	3653.08	+	-	BND	LOW	152114_1	N	N[19:43587032[	152114_2	N	]19:43270102]N	SVTYPE=BND;POS=43270102;STRANDS=+-:54;IMPRECISE;CIPOS=-4,27;CIEND=-30,30;CIPOS95=-1,1;CIEND95=-1,1;MATEID=152114_2;EVENT=152114;SU=54;PE=51;SR=3;ALG=PROD;AF=0.007307;NSAMP=123;MSQ=28.46;AN=16834;AC=123;NS=8438;AC_Hom=0;AC_Het=124;AC_Hemi=0;MAF=0.00734771;HWE=1;NFAM=122	SVTYPE=BND;POS=43587032;STRANDS=+-:54;IMPRECISE;CIPOS=-30,30;CIEND=-4,27;CIPOS95=-1,1;CIEND95=-1,1;MATEID=152114_1;EVENT=152114;SECONDARY;SU=54;PE=51;SR=3;ALG=PROD;AF=0.007307;NSAMP=123;MSQ=28.46;AN=16834;AC=123;NS=8438;AC_Hom=0;AC_Het=124;AC_Hemi=0;MAF=0.00734771;HWE=1;NFAM=122
19	43277151	43277759	19	44369138	44369497	152116	285.38	+	-	BND	LOW	152116_1	N	N[19:44369488[	152116_2	N	]19:43277161]N	SVTYPE=BND;POS=43277161;STRANDS=+-:4;IMPRECISE;CIPOS=-10,598;CIEND=-349,10;CIPOS95=-1,202;CIEND95=-172,1;MATEID=152116_2;EVENT=152116;SU=4;PE=4;SR=0;ALG=PROD;AF=0.0002376;NSAMP=4;MSQ=70.3;AN=16834;AC=4;NS=8438;AC_Hom=0;AC_Het=4;AC_Hemi=0;MAF=0.000237023;HWE=1;NFAM=4	SVTYPE=BND;POS=44369488;STRANDS=+-:4;IMPRECISE;CIPOS=-349,10;CIEND=-10,598;CIPOS95=-172,1;CIEND95=-1,202;MATEID=152116_1;EVENT=152116;SECONDARY;SU=4;PE=4;SR=0;ALG=PROD;AF=0.0002376;NSAMP=4;MSQ=70.3;AN=16834;AC=4;NS=8438;AC_Hom=0;AC_Het=4;AC_Hemi=0;MAF=0.000237023;HWE=1;NFAM=4
19	43280465	43280685	19	43714489	43714765	268891	953.48	-	+	BND	LOW	268891_1	N	]19:43714536]N	268891_2	N	N[19:43280667[	SVTYPE=BND;POS=43280667;STRANDS=-+:109;IMPRECISE;CIPOS=-201,19;CIEND=-47,229;CIPOS95=-31,19;CIEND95=-5,5;MATEID=268891_2;EVENT=268891;SU=109;PE=109;SR=0;ALG=PROD;AF=0.001901;NSAMP=32;MSQ=29.26;AN=16834;AC=32;NS=8438;AC_Hom=0;AC_Het=32;AC_Hemi=0;MAF=0.00189618;HWE=1;NFAM=30	SVTYPE=BND;POS=43714536;STRANDS=-+:109;IMPRECISE;CIPOS=-47,229;CIEND=-201,19;CIPOS95=-5,5;CIEND95=-31,19;MATEID=268891_1;EVENT=268891;SECONDARY;SU=109;PE=109;SR=0;ALG=PROD;AF=0.001901;NSAMP=32;MSQ=29.26;AN=16834;AC=32;NS=8438;AC_Hom=0;AC_Het=32;AC_Hemi=0;MAF=0.00189618;HWE=1;NFAM=30
19	43280880	43281304	19	43714443	43714652	152117	734.56	+	-	BND	LOW	152117_1	N	N[19:43714606[	152117_2	N	]19:43280912]N	SVTYPE=BND;POS=43280912;STRANDS=+-:67;IMPRECISE;CIPOS=-32,392;CIEND=-162,47;CIPOS95=-32,40;CIEND95=-8,8;MATEID=152117_2;EVENT=152117;SU=67;PE=67;SR=0;ALG=PROD;AF=0.0007722;NSAMP=13;MSQ=56.36;AN=16834;AC=13;NS=8438;AC_Hom=0;AC_Het=13;AC_Hemi=0;MAF=0.000770325;HWE=1;NFAM=12	SVTYPE=BND;POS=43714606;STRANDS=+-:67;IMPRECISE;CIPOS=-162,47;CIEND=-32,392;CIPOS95=-8,8;CIEND95=-32,40;MATEID=152117_1;EVENT=152117;SECONDARY;SU=67;PE=67;SR=0;ALG=PROD;AF=0.0007722;NSAMP=13;MSQ=56.36;AN=16834;AC=13;NS=8438;AC_Hom=0;AC_Het=13;AC_Hemi=0;MAF=0.000770325;HWE=1;NFAM=12
19	43281732	43281741	19	43281851	43281860	152118	173.77	+	-	BND	LOW	152118_1	N	N[19:43281857[	152118_2	N	]19:43281737]N	SVTYPE=BND;POS=43281737;STRANDS=+-:7;CIPOS=-5,4;CIEND=-5,4;CIPOS95=0,0;CIEND95=0,0;MATEID=152118_2;EVENT=152118;SU=7;PE=0;SR=7;ALG=PROD;AF=5.94e-05;NSAMP=1;MSQ=173.77;AN=16834;AC=1;NS=8438;AC_Hom=0;AC_Het=1;AC_Hemi=0;MAF=5.92557e-05;HWE=1;NFAM=1	SVTYPE=BND;POS=43281857;STRANDS=+-:7;CIPOS=-5,4;CIEND=-5,4;CIPOS95=0,0;CIEND95=0,0;MATEID=152118_1;EVENT=152118;SECONDARY;SU=7;PE=0;SR=7;ALG=PROD;AF=5.94e-05;NSAMP=1;MSQ=173.77;AN=16834;AC=1;NS=8438;AC_Hom=0;AC_Het=1;AC_Hemi=0;MAF=5.92557e-05;HWE=1;NFAM=1
19	43282029	43282308	19	43536509	43536761	152119	2150.15	+	-	BND	LOW	152119_1	N	N[19:43536750[	152119_2	N	]19:43282072]N	SVTYPE=BND;POS=43282072;STRANDS=+-:249;IMPRECISE;CIPOS=-43,236;CIEND=-240,12;CIPOS95=-5,5;CIEND95=-15,12;MATEID=152119_2;EVENT=152119;SU=249;PE=249;SR=0;ALG=PROD;AF=0.003505;NSAMP=59;MSQ=35.97;AN=16834;AC=59;NS=8438;AC_Hom=0;AC_Het=59;AC_Hemi=0;MAF=0.00349609;HWE=1;NFAM=57	SVTYPE=BND;POS=43536750;STRANDS=+-:249;IMPRECISE;CIPOS=-240,12;CIEND=-43,236;CIPOS95=-15,12;CIEND95=-5,5;MATEID=152119_1;EVENT=152119;SECONDARY;SU=249;PE=249;SR=0;ALG=PROD;AF=0.003505;NSAMP=59;MSQ=35.97;AN=16834;AC=59;NS=8438;AC_Hom=0;AC_Het=59;AC_Hemi=0;MAF=0.00349609;HWE=1;NFAM=57
19	43282216	43282297	19	43537049	43537180	268892	23489.9	-	+	BND	LOW	268892_1	N	]19:43537058]N	268892_2	N	N[19:43282290[	SVTYPE=BND;POS=43282290;STRANDS=-+:2508;IMPRECISE;CIPOS=-73,8;CIEND=-9,122;CIPOS95=-1,1;CIEND95=-1,1;MATEID=268892_2;EVENT=268892;SU=2508;PE=2508;SR=0;ALG=PROD;AF=0.0243;NSAMP=344;MSQ=68.25;AN=16834;AC=409;NS=8438;AC_Hom=130;AC_Het=279;AC_Hemi=0;MAF=0.0242356;HWE=0;NFAM=319	SVTYPE=BND;POS=43537058;STRANDS=-+:2508;IMPRECISE;CIPOS=-9,122;CIEND=-73,8;CIPOS95=-1,1;CIEND95=-1,1;MATEID=268892_1;EVENT=268892;SECONDARY;SU=2508;PE=2508;SR=0;ALG=PROD;AF=0.0243;NSAMP=344;MSQ=68.25;AN=16834;AC=409;NS=8438;AC_Hom=130;AC_Het=279;AC_Hemi=0;MAF=0.0242356;HWE=0;NFAM=319
19	43284708	43284962	19	43782178	43782429	152120	2749.15	+	-	BND	LOW	152120_1	N	N[19:43782419[	152120_2	N	]19:43284722]N	SVTYPE=BND;POS=43284722;STRANDS=+-:179;IMPRECISE;CIPOS=-14,240;CIEND=-240,11;CIPOS95=-7,7;CIEND95=-24,11;MATEID=152120_2;EVENT=152120;SU=179;PE=179;SR=0;ALG=PROD;AF=0.006178;NSAMP=104;MSQ=25.68;AN=16834;AC=104;NS=8438;AC_Hom=0;AC_Het=104;AC_Hemi=0;MAF=0.0061626;HWE=1;NFAM=104	SVTYPE=BND;POS=43782419;STRANDS=+-:179;IMPRECISE;CIPOS=-240,11;CIEND=-14,240;CIPOS95=-24,11;CIEND95=-7,7;MATEID=152120_1;EVENT=152120;SECONDARY;SU=179;PE=179;SR=0;ALG=PROD;AF=0.006178;NSAMP=104;MSQ=25.68;AN=16834;AC=104;NS=8438;AC_Hom=0;AC_Het=104;AC_Hemi=0;MAF=0.0061626;HWE=1;NFAM=104
19	43285887	43286106	19	43449371	43449454	152122	518563.0	+	-	BND	LOW	152122_1	N	N[19:43449412[	152122_2	N	]19:43285937]N	SVTYPE=BND;POS=43285937;STRANDS=+-:13;IMPRECISE;CIPOS=-50,169;CIEND=-40,43;CIPOS95=-13,13;CIEND95=-1,1;MATEID=152122_2;EVENT=152122;SU=13;PE=13;SR=0;ALG=PROD;AF=0.2676;NSAMP=4505;MSQ=114.62;RETAINED;AN=16834;AC=4505;NS=8438;AC_Hom=0;AC_Het=4517;AC_Hemi=0;MAF=0.267658;HWE=0;NFAM=4221	SVTYPE=BND;POS=43449412;STRANDS=+-:13;IMPRECISE;CIPOS=-40,43;CIEND=-50,169;CIPOS95=-1,1;CIEND95=-13,13;MATEID=152122_1;EVENT=152122;SECONDARY;SU=13;PE=13;SR=0;ALG=PROD;AF=0.2676;NSAMP=4505;MSQ=114.62;RETAINED;AN=16834;AC=4505;NS=8438;AC_Hom=0;AC_Het=4517;AC_Hemi=0;MAF=0.267658;HWE=0;NFAM=4221
19	43287767	43287953	19	43722264	43722683	268893	71.35	-	+	BND	LOW	268893_1	N	]19:43722274]N	268893_2	N	N[19:43287944[	SVTYPE=BND;POS=43287944;STRANDS=-+:8;IMPRECISE;CIPOS=-176,10;CIEND=-10,409;CIPOS95=-74,2;CIEND95=-2,127;MATEID=268893_2;EVENT=268893;SU=8;PE=8;SR=0;ALG=PROD;AF=5.94e-05;NSAMP=1;MSQ=64.95;AN=16834;AC=1;NS=8438;AC_Hom=0;AC_Het=1;AC_Hemi=0;MAF=5.92557e-05;HWE=1;NFAM=1	SVTYPE=BND;POS=43722274;STRANDS=-+:8;IMPRECISE;CIPOS=-10,409;CIEND=-176,10;CIPOS95=-2,127;CIEND95=-74,2;MATEID=268893_1;EVENT=268893;SECONDARY;SU=8;PE=8;SR=0;ALG=PROD;AF=5.94e-05;NSAMP=1;MSQ=64.95;AN=16834;AC=1;NS=8438;AC_Hom=0;AC_Het=1;AC_Hemi=0;MAF=5.92557e-05;HWE=1;NFAM=1
19	43288373	43288659	19	43599433	43599705	268894	2329.09	-	+	BND	LOW	268894_1	N	]19:43599476]N	268894_2	N	N[19:43288645[	SVTYPE=BND;POS=43288645;STRANDS=-+:62;IMPRECISE;CIPOS=-271,15;CIEND=-43,229;CIPOS95=-58,15;CIEND95=-12,12;MATEID=268894_2;EVENT=268894;SU=62;PE=62;SR=0;ALG=PROD;AF=0.006119;NSAMP=102;MSQ=22.26;AN=16834;AC=103;NS=8438;AC_Hom=2;AC_Het=101;AC_Hemi=0;MAF=0.00610334;HWE=0.268878;NFAM=101	SVTYPE=BND;POS=43599476;STRANDS=-+:62;IMPRECISE;CIPOS=-43,229;CIEND=-271,15;CIPOS95=-12,12;CIEND95=-58,15;MATEID=268894_1;EVENT=268894;SECONDARY;SU=62;PE=62;SR=0;ALG=PROD;AF=0.006119;NSAMP=102;MSQ=22.26;AN=16834;AC=103;NS=8438;AC_Hom=2;AC_Het=101;AC_Hemi=0;MAF=0.00610334;HWE=0.268878;NFAM=101
19	43288414	43288468	19	43291316	43291375	152123	692.33	+	-	DEL	PASS	152123	N	<DEL>	.	.	.	SVTYPE=DEL;POS=43288438;SVLEN=-2908;END=43291346;STRANDS=+-:14;IMPRECISE;CIPOS=-24,30;CIEND=-30,29;CIPOS95=-1,1;CIEND95=-1,1;SU=14;PE=11;SR=3;ALG=PROD;AF=0.0001188;NSAMP=2;MSQ=346.16;AN=16834;AC=2;NS=8438;AC_Hom=0;AC_Het=2;AC_Hemi=0;MAF=0.000118511;HWE=1;NFAM=2	.
19	43288807	43289336	19	43599338	43599605	152125	1584.35	+	-	BND	LOW	152125_1	N	N[19:43599576[	152125_2	N	]19:43288837]N	SVTYPE=BND;POS=43288837;STRANDS=+-:14;IMPRECISE;CIPOS=-30,499;CIEND=-237,30;CIPOS95=-30,122;CIEND95=-53,30;MATEID=152125_2;EVENT=152125;SU=14;PE=14;SR=0;ALG=PROD;AF=0.002495;NSAMP=42;MSQ=37.03;AN=16834;AC=42;NS=8438;AC_Hom=0;AC_Het=42;AC_Hemi=0;MAF=0.00248874;HWE=1;NFAM=41	SVTYPE=BND;POS=43599576;STRANDS=+-:14;IMPRECISE;CIPOS=-237,30;CIEND=-30,499;CIPOS95=-53,30;CIEND95=-30,122;MATEID=152125_1;EVENT=152125;SECONDARY;SU=14;PE=14;SR=0;ALG=PROD;AF=0.002495;NSAMP=42;MSQ=37.03;AN=16834;AC=42;NS=8438;AC_Hom=0;AC_Het=42;AC_Hemi=0;MAF=0.00248874;HWE=1;NFAM=41
19	43288972	43289252	19	43786891	43787376	268896	660.66	-	+	BND	LOW	268896_1	N	]19:43786941]N	268896_2	N	N[19:43289203[	SVTYPE=BND;POS=43289203;STRANDS=-+:25;IMPRECISE;CIPOS=-230,50;CIEND=-50,435;CIPOS95=-40,40;CIEND95=-50,87;MATEID=268896_2;EVENT=268896;SU=25;PE=25;SR=0;ALG=PROD;AF=0.002911;NSAMP=49;MSQ=12.17;AN=16834;AC=49;NS=8438;AC_Hom=0;AC_Het=49;AC_Hemi=0;MAF=0.00290353;HWE=1;NFAM=47	SVTYPE=BND;POS=43786941;STRANDS=-+:25;IMPRECISE;CIPOS=-50,435;CIEND=-230,50;CIPOS95=-50,87;CIEND95=-40,40;MATEID=268896_1;EVENT=268896;SECONDARY;SU=25;PE=25;SR=0;ALG=PROD;AF=0.002911;NSAMP=49;MSQ=12.17;AN=16834;AC=49;NS=8438;AC_Hom=0;AC_Het=49;AC_Hemi=0;MAF=0.00290353;HWE=1;NFAM=47
19	43289055	43289369	19	43600146	43600462	268895	572.33	-	+	BND	LOW	268895_1	N	]19:43600176]N	268895_2	N	N[19:43289340[	SVTYPE=BND;POS=43289340;STRANDS=-+:8;IMPRECISE;CIPOS=-284,30;CIEND=-30,286;CIPOS95=-114,30;CIEND95=-27,27;MATEID=268895_2;EVENT=268895;SU=8;PE=8;SR=0;ALG=PROD;AF=0.002673;NSAMP=45;MSQ=11.17;AN=16834;AC=45;NS=8438;AC_Hom=0;AC_Het=45;AC_Hemi=0;MAF=0.00266651;HWE=1;NFAM=45	SVTYPE=BND;POS=43600176;STRANDS=-+:8;IMPRECISE;CIPOS=-30,286;CIEND=-284,30;CIPOS95=-27,27;CIEND95=-114,30;MATEID=268895_1;EVENT=268895;SECONDARY;SU=8;PE=8;SR=0;ALG=PROD;AF=0.002673;NSAMP=45;MSQ=11.17;AN=16834;AC=45;NS=8438;AC_Hom=0;AC_Het=45;AC_Hemi=0;MAF=0.00266651;HWE=1;NFAM=45
19	43289384	43289712	19	43452736	43453207	152124	65.88	+	-	DEL	PASS	152124	N	<DEL>	.	.	.	SVTYPE=DEL;POS=43289394;SVLEN=-163803;END=43453197;STRANDS=+-:5;IMPRECISE;CIPOS=-10,318;CIEND=-461,10;CIPOS95=-2,81;CIEND95=-175,1;SU=5;PE=5;SR=0;ALG=PROD;AF=5.94e-05;NSAMP=1;MSQ=65.88;AN=16834;AC=1;NS=8438;AC_Hom=0;AC_Het=1;AC_Hemi=0;MAF=5.92557e-05;HWE=1;NFAM=1	.
19	43289602	43289855	19	43600200	43600339	152126	3236.27	+	-	BND	LOW	152126_1	N	N[19:43600310[	152126_2	N	]19:43289643]N	SVTYPE=BND;POS=43289643;STRANDS=+-:204;IMPRECISE;CIPOS=-41,212;CIEND=-109,30;CIPOS95=-14,14;CIEND95=-10,10;MATEID=152126_2;EVENT=152126;SU=204;PE=204;SR=0;ALG=PROD;AF=0.005703;NSAMP=96;MSQ=32.98;AN=16834;AC=96;NS=8438;AC_Hom=0;AC_Het=96;AC_Hemi=0;MAF=0.00568855;HWE=1;NFAM=96	SVTYPE=BND;POS=43600310;STRANDS=+-:204;IMPRECISE;CIPOS=-109,30;CIEND=-41,212;CIPOS95=-10,10;CIEND95=-14,14;MATEID=152126_1;EVENT=152126;SECONDARY;SU=204;PE=204;SR=0;ALG=PROD;AF=0.005703;NSAMP=96;MSQ=32.98;AN=16834;AC=96;NS=8438;AC_Hom=0;AC_Het=96;AC_Hemi=0;MAF=0.00568855;HWE=1;NFAM=96
19	43290112	43290402	19	43545010	43545501	268897	21.36	-	+	BND	LOW	268897_1	N	]19:43545020]N	268897_2	N	N[19:43290393[	SVTYPE=BND;POS=43290393;STRANDS=-+:4;IMPRECISE;CIPOS=-280,10;CIEND=-10,481;CIPOS95=-136,1;CIEND95=-1,150;MATEID=268897_2;EVENT=268897;SU=4;PE=4;SR=0;ALG=PROD;AF=5.94e-05;NSAMP=1;MSQ=20.68;AN=16834;AC=1;NS=8438;AC_Hom=0;AC_Het=1;AC_Hemi=0;MAF=5.92557e-05;HWE=1;NFAM=1	SVTYPE=BND;POS=43545020;STRANDS=-+:4;IMPRECISE;CIPOS=-10,481;CIEND=-280,10;CIPOS95=-1,150;CIEND95=-136,1;MATEID=268897_1;EVENT=268897;SECONDARY;SU=4;PE=4;SR=0;ALG=PROD;AF=5.94e-05;NSAMP=1;MSQ=20.68;AN=16834;AC=1;NS=8438;AC_Hom=0;AC_Het=1;AC_Hemi=0;MAF=5.92557e-05;HWE=1;NFAM=1
19	43290724	43291008	19	43545158	43545308	152127	71.7	+	-	DEL	PASS	152127	N	<DEL>	.	.	.	SVTYPE=DEL;POS=43290734;SVLEN=-254564;END=43545298;STRANDS=+-:8;IMPRECISE;CIPOS=-10,274;CIEND=-140,10;CIPOS95=-1,68;CIEND95=-59,2;SU=8;PE=8;SR=0;ALG=PROD;AF=5.94e-05;NSAMP=1;MSQ=71.7;AN=16834;AC=1;NS=8438;AC_Hom=0;AC_Het=1;AC_Hemi=0;MAF=5.92557e-05;HWE=1;NFAM=1	.
19	43291460	43292311	19	43789434	43790585	268904	9680.66	-	+	BND	LOW	268904_1	N	]19:43789956]N	268904_2	N	N[19:43291744[	SVTYPE=BND;POS=43291744;STRANDS=-+:404;IMPRECISE;CIPOS=-283,568;CIEND=-522,629;CIPOS95=-283,491;CIEND95=-315,315;MATEID=268904_2;EVENT=268904;SU=404;PE=404;SR=0;ALG=SUM;AF=0.02317;NSAMP=380;MSQ=24.57;RETAINED;AN=16834;AC=390;NS=8438;AC_Hom=20;AC_Het=370;AC_Hemi=0;MAF=0.0231097;HWE=0.0146541;NFAM=375	SVTYPE=BND;POS=43789956;STRANDS=-+:404;IMPRECISE;CIPOS=-522,629;CIEND=-283,568;CIPOS95=-315,315;CIEND95=-283,491;MATEID=268904_1;EVENT=268904;SECONDARY;SU=404;PE=404;SR=0;ALG=SUM;AF=0.02317;NSAMP=380;MSQ=24.57;RETAINED;AN=16834;AC=390;NS=8438;AC_Hom=20;AC_Het=370;AC_Hemi=0;MAF=0.0231097;HWE=0.0146541;NFAM=375
19	43291696	43292008	19	43789080	43789421	152128	470.65	+	-	BND	LOW	152128_1	N	N[19:43789372[	152128_2	N	]19:43291746]N	SVTYPE=BND;POS=43291746;STRANDS=+-:29;IMPRECISE;CIPOS=-50,262;CIEND=-291,50;CIPOS95=-16,16;CIEND95=-62,50;MATEID=152128_2;EVENT=152128;SU=29;PE=29;SR=0;ALG=PROD;AF=0.0007722;NSAMP=13;MSQ=35.68;AN=16834;AC=13;NS=8438;AC_Hom=0;AC_Het=13;AC_Hemi=0;MAF=0.000770325;HWE=1;NFAM=13	SVTYPE=BND;POS=43789372;STRANDS=+-:29;IMPRECISE;CIPOS=-291,50;CIEND=-50,262;CIPOS95=-62,50;CIEND95=-16,16;MATEID=152128_1;EVENT=152128;SECONDARY;SU=29;PE=29;SR=0;ALG=PROD;AF=0.0007722;NSAMP=13;MSQ=35.68;AN=16834;AC=13;NS=8438;AC_Hom=0;AC_Het=13;AC_Hemi=0;MAF=0.000770325;HWE=1;NFAM=13
19	43291877	43292043	19	43455953	43456177	268898	316.05	-	+	BND	LOW	268898_1	N	]19:43456003]N	268898_2	N	N[19:43292014[	SVTYPE=BND;POS=43292014;STRANDS=-+:24;IMPRECISE;CIPOS=-136,30;CIEND=-50,174;CIPOS95=-9,9;CIEND95=-25,25;MATEID=268898_2;EVENT=268898;SU=24;PE=24;SR=0;ALG=PROD;AF=0.0003564;NSAMP=6;MSQ=51.55;AN=16834;AC=6;NS=8438;AC_Hom=0;AC_Het=6;AC_Hemi=0;MAF=0.000355534;HWE=1;NFAM=6	SVTYPE=BND;POS=43456003;STRANDS=-+:24;IMPRECISE;CIPOS=-50,174;CIEND=-136,30;CIPOS95=-25,25;CIEND95=-9,9;MATEID=268898_1;EVENT=268898;SECONDARY;SU=24;PE=24;SR=0;ALG=PROD;AF=0.0003564;NSAMP=6;MSQ=51.55;AN=16834;AC=6;NS=8438;AC_Hom=0;AC_Het=6;AC_Hemi=0;MAF=0.000355534;HWE=1;NFAM=6
19	43292088	43292608	19	43603119	43603720	268901	379.32	-	+	BND	LOW	268901_1	N	]19:43603315]N	268901_2	N	N[19:43292510[	SVTYPE=BND;POS=43292510;STRANDS=-+:39;IMPRECISE;CIPOS=-421,99;CIEND=-196,405;CIPOS95=-188,99;CIEND95=-133,133;MATEID=268901_2;EVENT=268901;SU=39;PE=39;SR=0;ALG=SUM;AF=0.0007128;NSAMP=12;MSQ=30.62;RETAINED;AN=16834;AC=12;NS=8438;AC_Hom=0;AC_Het=12;AC_Hemi=0;MAF=0.000711069;HWE=1;NFAM=10	SVTYPE=BND;POS=43603315;STRANDS=-+:39;IMPRECISE;CIPOS=-196,405;CIEND=-421,99;CIPOS95=-133,133;CIEND95=-188,99;MATEID=268901_1;EVENT=268901;SECONDARY;SU=39;PE=39;SR=0;ALG=SUM;AF=0.0007128;NSAMP=12;MSQ=30.62;RETAINED;AN=16834;AC=12;NS=8438;AC_Hom=0;AC_Het=12;AC_Hemi=0;MAF=0.000711069;HWE=1;NFAM=10
19	43292225	43293147	19	43789687	43790417	152132	4528.08	+	-	BND	LOW	152132_1	N	N[19:43790190[	152132_2	N	]19:43292534]N	SVTYPE=BND;POS=43292534;STRANDS=+-:282;IMPRECISE;CIPOS=-309,613;CIEND=-502,228;CIPOS95=-191,191;CIEND95=-220,220;MATEID=152132_2;EVENT=152132;SU=282;PE=282;SR=0;ALG=SUM;AF=0.005762;NSAMP=97;MSQ=46.3;RETAINED;AN=16834;AC=97;NS=8438;AC_Hom=0;AC_Het=97;AC_Hemi=0;MAF=0.00574781;HWE=1;NFAM=95	SVTYPE=BND;POS=43790190;STRANDS=+-:282;IMPRECISE;CIPOS=-502,228;CIEND=-309,613;CIPOS95=-220,220;CIEND95=-191,191;MATEID=152132_1;EVENT=152132;SECONDARY;SU=282;PE=282;SR=0;ALG=SUM;AF=0.005762;NSAMP=97;MSQ=46.3;RETAINED;AN=16834;AC=97;NS=8438;AC_Hom=0;AC_Het=97;AC_Hemi=0;MAF=0.00574781;HWE=1;NFAM=95
19	43292332	43292589	19	43547235	43547501	268899	419.32	-	+	BND	LOW	268899_1	N	]19:43547285]N	268899_2	N	N[19:43292540[	SVTYPE=BND;POS=43292540;STRANDS=-+:30;IMPRECISE;CIPOS=-207,50;CIEND=-50,216;CIPOS95=-32,32;CIEND95=-36,36;MATEID=268899_2;EVENT=268899;SU=30;PE=30;SR=0;ALG=PROD;AF=0.001307;NSAMP=21;MSQ=18.88;RETAINED;AN=16834;AC=22;NS=8438;AC_Hom=2;AC_Het=20;AC_Hemi=0;MAF=0.00130363;HWE=0.013612;NFAM=21	SVTYPE=BND;POS=43547285;STRANDS=-+:30;IMPRECISE;CIPOS=-50,216;CIEND=-207,50;CIPOS95=-36,36;CIEND95=-32,32;MATEID=268899_1;EVENT=268899;SECONDARY;SU=30;PE=30;SR=0;ALG=PROD;AF=0.001307;NSAMP=21;MSQ=18.88;RETAINED;AN=16834;AC=22;NS=8438;AC_Hom=2;AC_Het=20;AC_Hemi=0;MAF=0.00130363;HWE=0.013612;NFAM=21
19	43292579	43292747	19	43546978	43547031	152130	9323.46	+	-	BND	LOW	152130_1	N	N[19:43546982[	152130_2	N	]19:43292620]N	SVTYPE=BND;POS=43292620;STRANDS=+-:16;IMPRECISE;CIPOS=-41,127;CIEND=-3,50;CIPOS95=-13,13;CIEND95=-3,3;MATEID=152130_2;EVENT=152130;SU=16;PE=16;SR=0;ALG=PROD;AF=0.006356;NSAMP=107;MSQ=86.97;RETAINED;AN=16834;AC=107;NS=8438;AC_Hom=0;AC_Het=107;AC_Hemi=0;MAF=0.00634036;HWE=1;NFAM=92	SVTYPE=BND;POS=43546982;STRANDS=+-:16;IMPRECISE;CIPOS=-3,50;CIEND=-41,127;CIPOS95=-3,3;CIEND95=-13,13;MATEID=152130_1;EVENT=152130;SECONDARY;SU=16;PE=16;SR=0;ALG=PROD;AF=0.006356;NSAMP=107;MSQ=86.97;RETAINED;AN=16834;AC=107;NS=8438;AC_Hom=0;AC_Het=107;AC_Hemi=0;MAF=0.00634036;HWE=1;NFAM=92
19	43292632	43292808	19	43790536	43790915	268906	488.4	-	+	DUP	PASS	268906	N	<DUP>	.	.	.	SVTYPE=DUP;POS=43292778;SVLEN=497808;END=43790586;STRANDS=-+:43;IMPRECISE;CIPOS=-146,30;CIEND=-50,329;CIPOS95=-21,21;CIEND95=-28,28;SU=43;PE=43;SR=0;ALG=PROD;AF=0.0005346;NSAMP=7;MSQ=69.44;AN=16834;AC=9;NS=8438;AC_Hom=4;AC_Het=5;AC_Hemi=0;MAF=0.000533302;HWE=1.32704e-06;NFAM=7	.
19	43292707	43292952	19	43603130	43603359	152131	785.11	+	-	BND	LOW	152131_1	N	N[19:43603330[	152131_2	N	]19:43292757]N	SVTYPE=BND;POS=43292757;STRANDS=+-:42;IMPRECISE;CIPOS=-50,195;CIEND=-199,30;CIPOS95=-20,20;CIEND95=-30,30;MATEID=152131_2;EVENT=152131;SU=42;PE=42;SR=0;ALG=PROD;AF=0.0008317;NSAMP=14;MSQ=55.77;AN=16834;AC=14;NS=8438;AC_Hom=0;AC_Het=14;AC_Hemi=0;MAF=0.00082958;HWE=1;NFAM=14	SVTYPE=BND;POS=43603330;STRANDS=+-:42;IMPRECISE;CIPOS=-199,30;CIEND=-50,195;CIPOS95=-30,30;CIEND95=-20,20;MATEID=152131_1;EVENT=152131;SECONDARY;SU=42;PE=42;SR=0;ALG=PROD;AF=0.0008317;NSAMP=14;MSQ=55.77;AN=16834;AC=14;NS=8438;AC_Hom=0;AC_Het=14;AC_Hemi=0;MAF=0.00082958;HWE=1;NFAM=14
19	43293553	43293741	19	43547939	43548189	152134	454.99	+	-	DEL	PASS	152134	N	<DEL>	.	.	.	SVTYPE=DEL;POS=43293592;SVLEN=-254562;END=43548154;STRANDS=+-:36;IMPRECISE;CIPOS=-39,149;CIEND=-215,35;CIPOS95=-14,14;CIEND95=-30,30;SU=36;PE=36;SR=0;ALG=PROD;AF=0.0003564;NSAMP=6;MSQ=75.83;AN=16834;AC=6;NS=8438;AC_Hom=0;AC_Het=6;AC_Hemi=0;MAF=0.000355534;HWE=1;NFAM=6	.
19	43300571	43301091	19	43550332	43550533	152135	59.86	+	-	BND	LOW	152135_1	N	N[19:43550524[	152135_2	N	]19:43300581]N	SVTYPE=BND;POS=43300581;STRANDS=+-:5;IMPRECISE;CIPOS=-10,510;CIEND=-191,10;CIPOS95=-1,151;CIEND95=-83,2;MATEID=152135_2;EVENT=152135;SU=5;PE=5;SR=0;ALG=PROD;AF=5.94e-05;NSAMP=1;MSQ=59.86;AN=16834;AC=1;NS=8438;AC_Hom=0;AC_Het=1;AC_Hemi=0;MAF=5.92557e-05;HWE=1;NFAM=1	SVTYPE=BND;POS=43550524;STRANDS=+-:5;IMPRECISE;CIPOS=-191,10;CIEND=-10,510;CIPOS95=-83,2;CIEND95=-1,151;MATEID=152135_1;EVENT=152135;SECONDARY;SU=5;PE=5;SR=0;ALG=PROD;AF=5.94e-05;NSAMP=1;MSQ=59.86;AN=16834;AC=1;NS=8438;AC_Hom=0;AC_Het=1;AC_Hemi=0;MAF=5.92557e-05;HWE=1;NFAM=1
19	43306916	43307181	19	43462711	43463140	268907	345.9	-	+	BND	LOW	268907_1	N	]19:43462741]N	268907_2	N	N[19:43307160[	SVTYPE=BND;POS=43307160;STRANDS=-+:34;IMPRECISE;CIPOS=-243,22;CIEND=-30,399;CIPOS95=-50,22;CIEND95=-30,49;MATEID=268907_2;EVENT=268907;SU=34;PE=34;SR=0;ALG=PROD;AF=0.0005941;NSAMP=10;MSQ=34.18;AN=16832;AC=10;NS=8437;AC_Hom=0;AC_Het=10;AC_Hemi=0;MAF=0.000592628;HWE=1;NFAM=2	SVTYPE=BND;POS=43462741;STRANDS=-+:34;IMPRECISE;CIPOS=-30,399;CIEND=-243,22;CIPOS95=-30,49;CIEND95=-50,22;MATEID=268907_1;EVENT=268907;SECONDARY;SU=34;PE=34;SR=0;ALG=PROD;AF=0.0005941;NSAMP=10;MSQ=34.18;AN=16832;AC=10;NS=8437;AC_Hom=0;AC_Het=10;AC_Hemi=0;MAF=0.000592628;HWE=1;NFAM=2
19	43307432	43307884	19	43462737	43463036	152136	354.04	+	-	BND	LOW	152136_1	N	N[19:43463005[	152136_2	N	]19:43307472]N	SVTYPE=BND;POS=43307472;STRANDS=+-:36;IMPRECISE;CIPOS=-40,412;CIEND=-267,32;CIPOS95=-40,46;CIEND95=-42,32;MATEID=152136_2;EVENT=152136;SU=36;PE=36;SR=0;ALG=PROD;AF=0.0005347;NSAMP=9;MSQ=38.99;AN=16832;AC=9;NS=8437;AC_Hom=0;AC_Het=9;AC_Hemi=0;MAF=0.000533365;HWE=1;NFAM=3	SVTYPE=BND;POS=43463005;STRANDS=+-:36;IMPRECISE;CIPOS=-267,32;CIEND=-40,412;CIPOS95=-42,32;CIEND95=-40,46;MATEID=152136_1;EVENT=152136;SECONDARY;SU=36;PE=36;SR=0;ALG=PROD;AF=0.0005347;NSAMP=9;MSQ=38.99;AN=16832;AC=9;NS=8437;AC_Hom=0;AC_Het=9;AC_Hemi=0;MAF=0.000533365;HWE=1;NFAM=3
19	43316111	43316367	19	43744404	43744728	268910	143.84	-	+	BND	LOW	268910_1	N	]19:43744414]N	268910_2	N	N[19:43316358[	SVTYPE=BND;POS=43316358;STRANDS=-+:9;IMPRECISE;CIPOS=-246,10;CIEND=-10,314;CIPOS95=-85,2;CIEND95=-2,95;MATEID=268910_2;EVENT=268910;SU=9;PE=9;SR=0;ALG=PROD;AF=5.94e-05;NSAMP=1;MSQ=113.67;RETAINED;AN=16834;AC=1;NS=8438;AC_Hom=0;AC_Het=1;AC_Hemi=0;MAF=5.92557e-05;HWE=1;NFAM=1	SVTYPE=BND;POS=43744414;STRANDS=-+:9;IMPRECISE;CIPOS=-10,314;CIEND=-246,10;CIPOS95=-2,95;CIEND95=-85,2;MATEID=268910_1;EVENT=268910;SECONDARY;SU=9;PE=9;SR=0;ALG=PROD;AF=5.94e-05;NSAMP=1;MSQ=113.67;RETAINED;AN=16834;AC=1;NS=8438;AC_Hom=0;AC_Het=1;AC_Hemi=0;MAF=5.92557e-05;HWE=1;NFAM=1
19	43316742	43316859	19	43485803	43486020	268908	3113.05	-	+	BND	LOW	268908_1	N	]19:43485825]N	268908_2	N	N[19:43316835[	SVTYPE=BND;POS=43316835;STRANDS=-+:313;IMPRECISE;CIPOS=-92,25;CIEND=-22,195;CIPOS95=-3,3;CIEND95=-4,4;MATEID=268908_2;EVENT=268908;SU=313;PE=313;SR=0;ALG=PROD;AF=0.007961;NSAMP=133;MSQ=22.5;AN=16832;AC=134;NS=8437;AC_Hom=2;AC_Het=132;AC_Hemi=0;MAF=0.00794121;HWE=0.412752;NFAM=130	SVTYPE=BND;POS=43485825;STRANDS=-+:313;IMPRECISE;CIPOS=-22,195;CIEND=-92,25;CIPOS95=-4,4;CIEND95=-3,3;MATEID=268908_1;EVENT=268908;SECONDARY;SU=313;PE=313;SR=0;ALG=PROD;AF=0.007961;NSAMP=133;MSQ=22.5;AN=16832;AC=134;NS=8437;AC_Hom=2;AC_Het=132;AC_Hemi=0;MAF=0.00794121;HWE=0.412752;NFAM=130
19	43316759	43317902	19	43744562	43745556	152141	4209.24	+	-	BND	LOW	152141_1	N	N[19:43745042[	152141_2	N	]19:43317230]N	SVTYPE=BND;POS=43317230;STRANDS=+-:338;IMPRECISE;CIPOS=-471,672;CIEND=-479,515;CIPOS95=-283,283;CIEND95=-197,197;MATEID=152141_2;EVENT=152141;SU=338;PE=338;SR=0;ALG=SUM;AF=0.005228;NSAMP=88;MSQ=47.48;RETAINED;AN=16834;AC=88;NS=8438;AC_Hom=0;AC_Het=88;AC_Hemi=0;MAF=0.00521451;HWE=1;NFAM=88	SVTYPE=BND;POS=43745042;STRANDS=+-:338;IMPRECISE;CIPOS=-479,515;CIEND=-471,672;CIPOS95=-197,197;CIEND95=-283,283;MATEID=152141_1;EVENT=152141;SECONDARY;SU=338;PE=338;SR=0;ALG=SUM;AF=0.005228;NSAMP=88;MSQ=47.48;RETAINED;AN=16834;AC=88;NS=8438;AC_Hom=0;AC_Het=88;AC_Hemi=0;MAF=0.00521451;HWE=1;NFAM=88
19	43316882	43317079	19	43645659	43646031	268909	163.98	-	+	BND	LOW	268909_1	N	]19:43645689]N	268909_2	N	N[19:43317050[	SVTYPE=BND;POS=43317050;STRANDS=-+:19;IMPRECISE;CIPOS=-167,30;CIEND=-30,342;CIPOS95=-36,30;CIEND95=-30,80;MATEID=268909_2;EVENT=268909;SU=19;PE=19;SR=0;ALG=PROD;AF=0.0002376;NSAMP=4;MSQ=40.5;AN=16834;AC=4;NS=8438;AC_Hom=0;AC_Het=4;AC_Hemi=0;MAF=0.000237023;HWE=1;NFAM=3	SVTYPE=BND;POS=43645689;STRANDS=-+:19;IMPRECISE;CIPOS=-30,342;CIEND=-167,30;CIPOS95=-30,80;CIEND95=-36,30;MATEID=268909_1;EVENT=268909;SECONDARY;SU=19;PE=19;SR=0;ALG=PROD;AF=0.0002376;NSAMP=4;MSQ=40.5;AN=16834;AC=4;NS=8438;AC_Hom=0;AC_Het=4;AC_Hemi=0;MAF=0.000237023;HWE=1;NFAM=3
19	43316901	43317667	19	43485498	43486096	152137	3339.44	+	-	BND	LOW	152137_1	N	N[19:43485884[	152137_2	N	]19:43317140]N	SVTYPE=BND;POS=43317140;STRANDS=+-:262;IMPRECISE;CIPOS=-239,527;CIEND=-385,213;CIPOS95=-118,118;CIEND95=-114,114;MATEID=152137_2;EVENT=152137;SU=262;PE=262;SR=0;ALG=SUM;AF=0.004159;NSAMP=70;MSQ=47.23;RETAINED;AN=16832;AC=70;NS=8437;AC_Hom=0;AC_Het=70;AC_Hemi=0;MAF=0.00414839;HWE=1;NFAM=65	SVTYPE=BND;POS=43485884;STRANDS=+-:262;IMPRECISE;CIPOS=-385,213;CIEND=-239,527;CIPOS95=-114,114;CIEND95=-118,118;MATEID=152137_1;EVENT=152137;SECONDARY;SU=262;PE=262;SR=0;ALG=SUM;AF=0.004159;NSAMP=70;MSQ=47.23;RETAINED;AN=16832;AC=70;NS=8437;AC_Hom=0;AC_Het=70;AC_Hemi=0;MAF=0.00414839;HWE=1;NFAM=65
19	43317086	43317469	19	43645421	43645628	152139	352.19	+	-	DEL	PASS	152139	N	<DEL>	.	.	.	SVTYPE=DEL;POS=43317116;SVLEN=-328482;END=43645598;STRANDS=+-:15;IMPRECISE;CIPOS=-30,353;CIEND=-177,30;CIPOS95=-30,52;CIEND95=-48,30;SU=15;PE=15;SR=0;ALG=PROD;AF=0.0003564;NSAMP=6;MSQ=58.16;AN=16834;AC=6;NS=8438;AC_Hom=0;AC_Het=6;AC_Hemi=0;MAF=0.000355534;HWE=1;NFAM=6	.
19	43317614	43318005	19	43645984	43646217	152140	53.66	+	-	BND	LOW	152140_1	N	N[19:43646208[	152140_2	N	]19:43317624]N	SVTYPE=BND;POS=43317624;STRANDS=+-:8;IMPRECISE;CIPOS=-10,381;CIEND=-223,10;CIPOS95=-1,94;CIEND95=-88,1;MATEID=152140_2;EVENT=152140;SU=8;PE=8;SR=0;ALG=PROD;AF=5.94e-05;NSAMP=1;MSQ=53.66;AN=16834;AC=1;NS=8438;AC_Hom=0;AC_Het=1;AC_Hemi=0;MAF=5.92557e-05;HWE=1;NFAM=1	SVTYPE=BND;POS=43646208;STRANDS=+-:8;IMPRECISE;CIPOS=-223,10;CIEND=-10,381;CIPOS95=-88,1;CIEND95=-1,94;MATEID=152140_1;EVENT=152140;SECONDARY;SU=8;PE=8;SR=0;ALG=PROD;AF=5.94e-05;NSAMP=1;MSQ=53.66;AN=16834;AC=1;NS=8438;AC_Hom=0;AC_Het=1;AC_Hemi=0;MAF=5.92557e-05;HWE=1;NFAM=1
19	43319176	43319633	19	43487497	43487750	152143	29.81	+	-	BND	LOW	152143_1	N	N[19:43487741[	152143_2	N	]19:43319186]N	SVTYPE=BND;POS=43319186;STRANDS=+-:5;IMPRECISE;CIPOS=-10,447;CIEND=-243,10;CIPOS95=-1,141;CIEND95=-117,2;MATEID=152143_2;EVENT=152143;SU=5;PE=5;SR=0;ALG=PROD;AF=5.941e-05;NSAMP=1;MSQ=29.81;AN=16832;AC=1;NS=8437;AC_Hom=0;AC_Het=1;AC_Hemi=0;MAF=5.92628e-05;HWE=1;NFAM=1	SVTYPE=BND;POS=43487741;STRANDS=+-:5;IMPRECISE;CIPOS=-243,10;CIEND=-10,447;CIPOS95=-117,2;CIEND95=-1,141;MATEID=152143_1;EVENT=152143;SECONDARY;SU=5;PE=5;SR=0;ALG=PROD;AF=5.941e-05;NSAMP=1;MSQ=29.81;AN=16832;AC=1;NS=8437;AC_Hom=0;AC_Het=1;AC_Hemi=0;MAF=5.92628e-05;HWE=1;NFAM=1
19	43320759	43320929	19	43489568	43489683	268914	29257.0	-	+	BND	LOW	268914_1	N	]19:43489577]N	268914_2	N	N[19:43320922[	SVTYPE=BND;POS=43320922;STRANDS=-+:1745;IMPRECISE;CIPOS=-162,8;CIEND=-9,106;CIPOS95=-6,6;CIEND95=-1,1;MATEID=268914_2;EVENT=268914;SU=1745;PE=1745;SR=0;ALG=PROD;AF=0.08674;NSAMP=1452;MSQ=19.31;AN=16832;AC=1460;NS=8437;AC_Hom=16;AC_Het=1450;AC_Hemi=0;MAF=0.0868792;HWE=2.36202e-20;NFAM=1296	SVTYPE=BND;POS=43489577;STRANDS=-+:1745;IMPRECISE;CIPOS=-9,106;CIEND=-162,8;CIPOS95=-1,1;CIEND95=-6,6;MATEID=268914_1;EVENT=268914;SECONDARY;SU=1745;PE=1745;SR=0;ALG=PROD;AF=0.08674;NSAMP=1452;MSQ=19.31;AN=16832;AC=1460;NS=8437;AC_Hom=16;AC_Het=1450;AC_Hemi=0;MAF=0.0868792;HWE=2.36202e-20;NFAM=1296
19	43321041	43321628	19	43489306	43489823	152145	152487.0	+	-	BND	LOW	152145_1	N	N[19:43489651[	152145_2	N	]19:43321146]N	SVTYPE=BND;POS=43321146;STRANDS=+-:11987;IMPRECISE;CIPOS=-105,482;CIEND=-344,173;CIPOS95=-21,21;CIEND95=-29,29;MATEID=152145_2;EVENT=152145;SU=11987;PE=11987;SR=0;ALG=SUM;AF=0.1298;NSAMP=2184;MSQ=69.2;AN=16832;AC=2184;NS=8437;AC_Hom=0;AC_Het=2190;AC_Hemi=0;MAF=0.129785;HWE=0;NFAM=1982	SVTYPE=BND;POS=43489651;STRANDS=+-:11987;IMPRECISE;CIPOS=-344,173;CIEND=-105,482;CIPOS95=-29,29;CIEND95=-21,21;MATEID=152145_1;EVENT=152145;SECONDARY;SU=11987;PE=11987;SR=0;ALG=SUM;AF=0.1298;NSAMP=2184;MSQ=69.2;AN=16832;AC=2184;NS=8437;AC_Hom=0;AC_Het=2190;AC_Hemi=0;MAF=0.129785;HWE=0;NFAM=1982
19	43321538	43321816	19	43390100	43390600	268915	618.5	-	+	BND	LOW	268915_1	N	]19:43390115]N	268915_2	N	N[19:43321767[	SVTYPE=BND;POS=43321767;STRANDS=-+:30;IMPRECISE;CIPOS=-228,50;CIEND=-15,485;CIPOS95=-24,24;CIEND95=-15,82;MATEID=268915_2;EVENT=268915;SU=30;PE=30;SR=0;ALG=PROD;AF=0.002674;NSAMP=45;MSQ=12.69;AN=16830;AC=45;NS=8436;AC_Hom=0;AC_Het=45;AC_Hemi=0;MAF=0.00266714;HWE=1;NFAM=45	SVTYPE=BND;POS=43390115;STRANDS=-+:30;IMPRECISE;CIPOS=-15,485;CIEND=-228,50;CIPOS95=-15,82;CIEND95=-24,24;MATEID=268915_1;EVENT=268915;SECONDARY;SU=30;PE=30;SR=0;ALG=PROD;AF=0.002674;NSAMP=45;MSQ=12.69;AN=16830;AC=45;NS=8436;AC_Hom=0;AC_Het=45;AC_Hemi=0;MAF=0.00266714;HWE=1;NFAM=45
19	43321619	43321863	19	43389638	43389934	152144	1826.45	+	-	BND	LOW	152144_1	N	N[19:43389924[	152144_2	N	]19:43321652]N	SVTYPE=BND;POS=43321652;STRANDS=+-:82;IMPRECISE;CIPOS=-33,211;CIEND=-285,11;CIPOS95=-10,10;CIEND95=-54,11;MATEID=152144_2;EVENT=152144;SU=82;PE=82;SR=0;ALG=PROD;AF=0.002793;NSAMP=47;MSQ=38.23;AN=16830;AC=47;NS=8436;AC_Hom=0;AC_Het=47;AC_Hemi=0;MAF=0.00278568;HWE=1;NFAM=47	SVTYPE=BND;POS=43389924;STRANDS=+-:82;IMPRECISE;CIPOS=-285,11;CIEND=-33,211;CIPOS95=-54,11;CIEND95=-10,10;MATEID=152144_1;EVENT=152144;SECONDARY;SU=82;PE=82;SR=0;ALG=PROD;AF=0.002793;NSAMP=47;MSQ=38.23;AN=16830;AC=47;NS=8436;AC_Hom=0;AC_Het=47;AC_Hemi=0;MAF=0.00278568;HWE=1;NFAM=47
19	43324834	43325271	19	43652753	43653113	152146	83.66	+	-	BND	LOW	152146_1	N	N[19:43653104[	152146_2	N	]19:43324844]N	SVTYPE=BND;POS=43324844;STRANDS=+-:5;IMPRECISE;CIPOS=-10,427;CIEND=-350,10;CIPOS95=-1,136;CIEND95=-140,1;MATEID=152146_2;EVENT=152146;SU=5;PE=5;SR=0;ALG=PROD;AF=5.94e-05;NSAMP=1;MSQ=83.66;AN=16834;AC=1;NS=8438;AC_Hom=0;AC_Het=1;AC_Hemi=0;MAF=5.92557e-05;HWE=1;NFAM=1	SVTYPE=BND;POS=43653104;STRANDS=+-:5;IMPRECISE;CIPOS=-350,10;CIEND=-10,427;CIPOS95=-140,1;CIEND95=-1,136;MATEID=152146_1;EVENT=152146;SECONDARY;SU=5;PE=5;SR=0;ALG=PROD;AF=5.94e-05;NSAMP=1;MSQ=83.66;AN=16834;AC=1;NS=8438;AC_Hom=0;AC_Het=1;AC_Hemi=0;MAF=5.92557e-05;HWE=1;NFAM=1
19	43330164	43330585	19	43891082	43891513	303035	50.78	+	+	BND	LOW	303035_1	N	N]19:43891092]	303035_2	N	N]19:43330174]	SVTYPE=BND;POS=43330174;STRANDS=++:5;IMPRECISE;CIPOS=-10,411;CIEND=-10,421;CIPOS95=-1,130;CIEND95=-1,136;MATEID=303035_2;EVENT=303035;SU=5;PE=5;SR=0;ALG=PROD;AF=5.94e-05;NSAMP=1;MSQ=50.78;AN=16834;AC=1;NS=8438;AC_Hom=0;AC_Het=1;AC_Hemi=0;MAF=5.92557e-05;HWE=1;NFAM=1	SVTYPE=BND;POS=43891092;STRANDS=++:5;IMPRECISE;CIPOS=-10,421;CIEND=-10,411;CIPOS95=-1,136;CIEND95=-1,130;MATEID=303035_1;EVENT=303035;SECONDARY;SU=5;PE=5;SR=0;ALG=PROD;AF=5.94e-05;NSAMP=1;MSQ=50.78;AN=16834;AC=1;NS=8438;AC_Hom=0;AC_Het=1;AC_Hemi=0;MAF=5.92557e-05;HWE=1;NFAM=1
19	43335121	43335182	19	43401739	43402077	268916	90.62	-	+	BND	LOW	268916_1	N	]19:43401769]N	268916_2	N	N[19:43335153[	SVTYPE=BND;POS=43335153;STRANDS=-+:13;IMPRECISE;CIPOS=-31,30;CIEND=-30,308;CIPOS95=-10,10;CIEND95=-30,46;MATEID=268916_2;EVENT=268916;SU=13;PE=13;SR=0;ALG=PROD;AF=0.0001783;NSAMP=3;MSQ=28.73;AN=16830;AC=3;NS=8436;AC_Hom=0;AC_Het=3;AC_Hemi=0;MAF=0.000177809;HWE=1;NFAM=3	SVTYPE=BND;POS=43401769;STRANDS=-+:13;IMPRECISE;CIPOS=-30,308;CIEND=-31,30;CIPOS95=-30,46;CIEND95=-10,10;MATEID=268916_1;EVENT=268916;SECONDARY;SU=13;PE=13;SR=0;ALG=PROD;AF=0.0001783;NSAMP=3;MSQ=28.73;AN=16830;AC=3;NS=8436;AC_Hom=0;AC_Het=3;AC_Hemi=0;MAF=0.000177809;HWE=1;NFAM=3
19	43335329	43335692	19	43401527	43401714	152147	134.44	+	-	BND	LOW	152147_1	N	N[19:43401705[	152147_2	N	]19:43335339]N	SVTYPE=BND;POS=43335339;STRANDS=+-:6;IMPRECISE;CIPOS=-10,353;CIEND=-177,10;CIPOS95=-1,110;CIEND95=-80,2;MATEID=152147_2;EVENT=152147;SU=6;PE=6;SR=0;ALG=PROD;AF=0.0001188;NSAMP=2;MSQ=67.22;AN=16830;AC=2;NS=8436;AC_Hom=0;AC_Het=2;AC_Hemi=0;MAF=0.00011854;HWE=1;NFAM=2	SVTYPE=BND;POS=43401705;STRANDS=+-:6;IMPRECISE;CIPOS=-177,10;CIEND=-10,353;CIPOS95=-80,2;CIEND95=-1,110;MATEID=152147_1;EVENT=152147;SECONDARY;SU=6;PE=6;SR=0;ALG=PROD;AF=0.0001188;NSAMP=2;MSQ=67.22;AN=16830;AC=2;NS=8436;AC_Hom=0;AC_Het=2;AC_Hemi=0;MAF=0.00011854;HWE=1;NFAM=2
19	43335909	43336286	19	43562898	43563150	152148	59.65	+	-	BND	LOW	152148_1	N	N[19:43563121[	152148_2	N	]19:43335939]N	SVTYPE=BND;POS=43335939;STRANDS=+-:10;IMPRECISE;CIPOS=-30,347;CIEND=-222,30;CIPOS95=-30,68;CIEND95=-74,30;MATEID=152148_2;EVENT=152148;SU=10;PE=10;SR=0;ALG=PROD;AF=0.0001188;NSAMP=2;MSQ=29.82;AN=16834;AC=2;NS=8438;AC_Hom=0;AC_Het=2;AC_Hemi=0;MAF=0.000118511;HWE=1;NFAM=2	SVTYPE=BND;POS=43563121;STRANDS=+-:10;IMPRECISE;CIPOS=-222,30;CIEND=-30,347;CIPOS95=-74,30;CIEND95=-30,68;MATEID=152148_1;EVENT=152148;SECONDARY;SU=10;PE=10;SR=0;ALG=PROD;AF=0.0001188;NSAMP=2;MSQ=29.82;AN=16834;AC=2;NS=8438;AC_Hom=0;AC_Het=2;AC_Hemi=0;MAF=0.000118511;HWE=1;NFAM=2
19	43336456	43336733	19	43403046	43403440	268917	828.8	-	+	BND	LOW	268917_1	N	]19:43403096]N	268917_2	N	N[19:43336716[	SVTYPE=BND;POS=43336716;STRANDS=-+:63;IMPRECISE;CIPOS=-259,18;CIEND=-50,344;CIPOS95=-40,18;CIEND95=-20,20;MATEID=268917_2;EVENT=268917;SU=63;PE=63;SR=0;ALG=PROD;AF=0.002971;NSAMP=50;MSQ=15.32;AN=16830;AC=50;NS=8436;AC_Hom=0;AC_Het=50;AC_Hemi=0;MAF=0.00296349;HWE=1;NFAM=50	SVTYPE=BND;POS=43403096;STRANDS=-+:63;IMPRECISE;CIPOS=-50,344;CIEND=-259,18;CIPOS95=-20,20;CIEND95=-40,18;MATEID=268917_1;EVENT=268917;SECONDARY;SU=63;PE=63;SR=0;ALG=PROD;AF=0.002971;NSAMP=50;MSQ=15.32;AN=16830;AC=50;NS=8436;AC_Hom=0;AC_Het=50;AC_Hemi=0;MAF=0.00296349;HWE=1;NFAM=50
19	43337780	43338256	19	43403987	43404247	152149	17.93	+	-	BND	LOW	152149_1	N	N[19:43404238[	152149_2	N	]19:43337790]N	SVTYPE=BND;POS=43337790;STRANDS=+-:4;IMPRECISE;CIPOS=-10,466;CIEND=-250,10;CIPOS95=-1,162;CIEND95=-120,2;MATEID=152149_2;EVENT=152149;SU=4;PE=4;SR=0;ALG=PROD;AF=5.942e-05;NSAMP=1;MSQ=17.91;AN=16830;AC=1;NS=8436;AC_Hom=0;AC_Het=1;AC_Hemi=0;MAF=5.92698e-05;HWE=1;NFAM=1	SVTYPE=BND;POS=43404238;STRANDS=+-:4;IMPRECISE;CIPOS=-250,10;CIEND=-10,466;CIPOS95=-120,2;CIEND95=-1,162;MATEID=152149_1;EVENT=152149;SECONDARY;SU=4;PE=4;SR=0;ALG=PROD;AF=5.942e-05;NSAMP=1;MSQ=17.91;AN=16830;AC=1;NS=8436;AC_Hom=0;AC_Het=1;AC_Hemi=0;MAF=5.92698e-05;HWE=1;NFAM=1
19	43340643	43340660	19	43406079	43406096	152150	217.74	+	-	BND	LOW	152150_1	N	N[19:43406089[	152150_2	N	]19:43340652]N	SVTYPE=BND;POS=43340652;STRANDS=+-:4;CIPOS=-9,8;CIEND=-9,8;CIPOS95=0,0;CIEND95=0,0;MATEID=152150_2;EVENT=152150;SU=4;PE=0;SR=4;ALG=PROD;AF=0.0002971;NSAMP=5;MSQ=43.52;AN=16830;AC=5;NS=8436;AC_Hom=0;AC_Het=5;AC_Hemi=0;MAF=0.000296349;HWE=1;NFAM=5	SVTYPE=BND;POS=43406089;STRANDS=+-:4;CIPOS=-9,8;CIEND=-9,8;CIPOS95=0,0;CIEND95=0,0;MATEID=152150_1;EVENT=152150;SECONDARY;SU=4;PE=0;SR=4;ALG=PROD;AF=0.0002971;NSAMP=5;MSQ=43.52;AN=16830;AC=5;NS=8436;AC_Hom=0;AC_Het=5;AC_Hemi=0;MAF=0.000296349;HWE=1;NFAM=5
19	43341658	43341907	19	43569156	43569678	268918	138.96	-	+	BND	LOW	268918_1	N	]19:43569166]N	268918_2	N	N[19:43341898[	SVTYPE=BND;POS=43341898;STRANDS=-+:12;IMPRECISE;CIPOS=-239,10;CIEND=-10,512;CIPOS95=-99,2;CIEND95=-2,96;MATEID=268918_2;EVENT=268918;SU=12;PE=12;SR=0;ALG=PROD;AF=0.0001188;NSAMP=1;MSQ=133.74;AN=16834;AC=2;NS=8438;AC_Hom=2;AC_Het=0;AC_Hemi=0;MAF=0.000118511;HWE=5.92593e-05;NFAM=1	SVTYPE=BND;POS=43569166;STRANDS=-+:12;IMPRECISE;CIPOS=-10,512;CIEND=-239,10;CIPOS95=-2,96;CIEND95=-99,2;MATEID=268918_1;EVENT=268918;SECONDARY;SU=12;PE=12;SR=0;ALG=PROD;AF=0.0001188;NSAMP=1;MSQ=133.74;AN=16834;AC=2;NS=8438;AC_Hom=2;AC_Het=0;AC_Hemi=0;MAF=0.000118511;HWE=5.92593e-05;NFAM=1
19	43344169	43344397	19	43675207	43675600	268919	73.07	-	+	DUP	PASS	268919	N	<DUP>	.	.	.	SVTYPE=DUP;POS=43344387;SVLEN=330830;END=43675217;STRANDS=-+:8;IMPRECISE;CIPOS=-218,10;CIEND=-10,383;CIPOS95=-108,2;CIEND95=-2,68;SU=8;PE=8;SR=0;ALG=PROD;AF=5.94e-05;NSAMP=1;MSQ=69.32;AN=16834;AC=1;NS=8438;AC_Hom=0;AC_Het=1;AC_Hemi=0;MAF=5.92557e-05;HWE=1;NFAM=1	.
19	43345664	43345935	19	43408096	43408264	152151	26.62	+	-	BND	LOW	152151_1	N	N[19:43408255[	152151_2	N	]19:43345674]N	SVTYPE=BND;POS=43345674;STRANDS=+-:8;IMPRECISE;CIPOS=-10,261;CIEND=-158,10;CIPOS95=-2,56;CIEND95=-71,2;MATEID=152151_2;EVENT=152151;SU=8;PE=8;SR=0;ALG=PROD;AF=5.942e-05;NSAMP=1;MSQ=26.62;AN=16830;AC=1;NS=8436;AC_Hom=0;AC_Het=1;AC_Hemi=0;MAF=5.92698e-05;HWE=1;NFAM=1	SVTYPE=BND;POS=43408255;STRANDS=+-:8;IMPRECISE;CIPOS=-158,10;CIEND=-10,261;CIPOS95=-71,2;CIEND95=-2,56;MATEID=152151_1;EVENT=152151;SECONDARY;SU=8;PE=8;SR=0;ALG=PROD;AF=5.942e-05;NSAMP=1;MSQ=26.62;AN=16830;AC=1;NS=8436;AC_Hom=0;AC_Het=1;AC_Hemi=0;MAF=5.92698e-05;HWE=1;NFAM=1
19	43345691	43345922	19	43408648	43409085	268920	38.13	-	+	BND	LOW	268920_1	N	]19:43408658]N	268920_2	N	N[19:43345913[	SVTYPE=BND;POS=43345913;STRANDS=-+:5;IMPRECISE;CIPOS=-221,10;CIEND=-10,427;CIPOS95=-105,2;CIEND95=-1,127;MATEID=268920_2;EVENT=268920;SU=5;PE=5;SR=0;ALG=PROD;AF=5.942e-05;NSAMP=1;MSQ=34.33;AN=16830;AC=1;NS=8436;AC_Hom=0;AC_Het=1;AC_Hemi=0;MAF=5.92698e-05;HWE=1;NFAM=1	SVTYPE=BND;POS=43408658;STRANDS=-+:5;IMPRECISE;CIPOS=-10,427;CIEND=-221,10;CIPOS95=-1,127;CIEND95=-105,2;MATEID=268920_1;EVENT=268920;SECONDARY;SU=5;PE=5;SR=0;ALG=PROD;AF=5.942e-05;NSAMP=1;MSQ=34.33;AN=16830;AC=1;NS=8436;AC_Hom=0;AC_Het=1;AC_Hemi=0;MAF=5.92698e-05;HWE=1;NFAM=1
19	43346493	43346691	19	43409405	43409815	268921	84.07	-	+	BND	LOW	268921_1	N	]19:43409415]N	268921_2	N	N[19:43346682[	SVTYPE=BND;POS=43346682;STRANDS=-+:7;IMPRECISE;CIPOS=-188,10;CIEND=-10,400;CIPOS95=-90,2;CIEND95=-2,80;MATEID=268921_2;EVENT=268921;SU=7;PE=7;SR=0;ALG=PROD;AF=5.942e-05;NSAMP=1;MSQ=80.66;AN=16830;AC=1;NS=8436;AC_Hom=0;AC_Het=1;AC_Hemi=0;MAF=5.92698e-05;HWE=1;NFAM=1	SVTYPE=BND;POS=43409415;STRANDS=-+:7;IMPRECISE;CIPOS=-10,400;CIEND=-188,10;CIPOS95=-2,80;CIEND95=-90,2;MATEID=268921_1;EVENT=268921;SECONDARY;SU=7;PE=7;SR=0;ALG=PROD;AF=5.942e-05;NSAMP=1;MSQ=80.66;AN=16830;AC=1;NS=8436;AC_Hom=0;AC_Het=1;AC_Hemi=0;MAF=5.92698e-05;HWE=1;NFAM=1
19	43347517	43347833	19	43761174	43761454	152152	8644.08	+	-	BND	LOW	152152_1	N	N[19:43761427[	152152_2	N	]19:43347540]N	SVTYPE=BND;POS=43347540;STRANDS=+-:86;IMPRECISE;CIPOS=-23,293;CIEND=-252,28;CIPOS95=-17,17;CIEND95=-36,28;MATEID=152152_2;EVENT=152152;SU=86;PE=86;SR=0;ALG=PROD;AF=0.01432;NSAMP=241;MSQ=34.58;AN=16834;AC=241;NS=8438;AC_Hom=0;AC_Het=242;AC_Hemi=0;MAF=0.0143399;HWE=0.422352;NFAM=234	SVTYPE=BND;POS=43761427;STRANDS=+-:86;IMPRECISE;CIPOS=-252,28;CIEND=-23,293;CIPOS95=-36,28;CIEND95=-17,17;MATEID=152152_1;EVENT=152152;SECONDARY;SU=86;PE=86;SR=0;ALG=PROD;AF=0.01432;NSAMP=241;MSQ=34.58;AN=16834;AC=241;NS=8438;AC_Hom=0;AC_Het=242;AC_Hemi=0;MAF=0.0143399;HWE=0.422352;NFAM=234
19	43347793	43347834	19	43761699	43761776	268922	51082.3	-	+	BND	LOW	268922_1	N	]19:43761706]N	268922_2	N	N[19:43347829[	SVTYPE=BND;POS=43347829;STRANDS=-+:6257;IMPRECISE;CIPOS=-35,6;CIEND=-7,70;CIPOS95=0,0;CIEND95=-1,1;MATEID=268922_2;EVENT=268922;SU=6257;PE=6257;SR=0;ALG=PROD;AF=0.07913;NSAMP=1258;MSQ=40.13;AN=16834;AC=1332;NS=8438;AC_Hom=150;AC_Het=1189;AC_Hemi=0;MAF=0.0793434;HWE=0.00169813;NFAM=1159	SVTYPE=BND;POS=43761706;STRANDS=-+:6257;IMPRECISE;CIPOS=-7,70;CIEND=-35,6;CIPOS95=-1,1;CIEND95=0,0;MATEID=268922_1;EVENT=268922;SECONDARY;SU=6257;PE=6257;SR=0;ALG=PROD;AF=0.07913;NSAMP=1258;MSQ=40.13;AN=16834;AC=1332;NS=8438;AC_Hom=150;AC_Het=1189;AC_Hemi=0;MAF=0.0793434;HWE=0.00169813;NFAM=1159
19	43348438	43348725	19	43371956	43372140	152153	374.66	+	-	DEL	PASS	152153	N	<DEL>	.	.	.	SVTYPE=DEL;POS=43348468;SVLEN=-23642;END=43372110;STRANDS=+-:18;IMPRECISE;CIPOS=-30,257;CIEND=-154,30;CIPOS95=-29,29;CIEND95=-42,30;SU=18;PE=18;SR=0;ALG=PROD;AF=0.0001188;NSAMP=2;MSQ=187.33;AN=16830;AC=2;NS=8436;AC_Hom=0;AC_Het=2;AC_Hemi=0;MAF=0.00011854;HWE=1;NFAM=2	.
19	43349061	43349180	19	43372554	43372717	152154	7388.79	+	-	BND	LOW	152154_1	N	N[19:43372707[	152154_2	N	]19:43349082]N	SVTYPE=BND;POS=43349082;STRANDS=+-:537;IMPRECISE;CIPOS=-21,98;CIEND=-152,11;CIPOS95=-2,2;CIEND95=-5,5;MATEID=152154_2;EVENT=152154;SU=537;PE=537;SR=0;ALG=PROD;AF=0.006714;NSAMP=113;MSQ=65.1;AN=16830;AC=113;NS=8436;AC_Hom=0;AC_Het=113;AC_Hemi=0;MAF=0.00669749;HWE=1;NFAM=113	SVTYPE=BND;POS=43372707;STRANDS=+-:537;IMPRECISE;CIPOS=-152,11;CIEND=-21,98;CIPOS95=-5,5;CIEND95=-2,2;MATEID=152154_1;EVENT=152154;SECONDARY;SU=537;PE=537;SR=0;ALG=PROD;AF=0.006714;NSAMP=113;MSQ=65.1;AN=16830;AC=113;NS=8436;AC_Hom=0;AC_Het=113;AC_Hemi=0;MAF=0.00669749;HWE=1;NFAM=113
19	43349063	43349226	19	43372976	43373261	268923	2996.43	-	+	BND	LOW	268923_1	N	]19:43372987]N	268923_2	N	N[19:43349216[	SVTYPE=BND;POS=43349216;STRANDS=-+:319;IMPRECISE;CIPOS=-152,11;CIEND=-11,274;CIPOS95=-3,3;CIEND95=-10,10;MATEID=268923_2;EVENT=268923;SU=319;PE=319;SR=0;ALG=PROD;AF=0.008378;NSAMP=138;MSQ=20.8;AN=16830;AC=141;NS=8436;AC_Hom=6;AC_Het=135;AC_Hemi=0;MAF=0.00835704;HWE=0.0205424;NFAM=137	SVTYPE=BND;POS=43372987;STRANDS=-+:319;IMPRECISE;CIPOS=-11,274;CIEND=-152,11;CIPOS95=-10,10;CIEND95=-3,3;MATEID=268923_1;EVENT=268923;SECONDARY;SU=319;PE=319;SR=0;ALG=PROD;AF=0.008378;NSAMP=138;MSQ=20.8;AN=16830;AC=141;NS=8436;AC_Hom=6;AC_Het=135;AC_Hemi=0;MAF=0.00835704;HWE=0.0205424;NFAM=137
19	43349085	43349408	19	43679712	43679995	152155	9.21	+	-	BND	LOW	152155_1	N	N[19:43679986[	152155_2	N	]19:43349095]N	SVTYPE=BND;POS=43349095;STRANDS=+-:5;IMPRECISE;CIPOS=-10,313;CIEND=-273,10;CIPOS95=-2,89;CIEND95=-135,1;MATEID=152155_2;EVENT=152155;SU=5;PE=5;SR=0;ALG=PROD;AF=5.94e-05;NSAMP=1;MSQ=9.19;AN=16834;AC=1;NS=8438;AC_Hom=0;AC_Het=1;AC_Hemi=0;MAF=5.92557e-05;HWE=1;NFAM=1	SVTYPE=BND;POS=43679986;STRANDS=+-:5;IMPRECISE;CIPOS=-273,10;CIEND=-10,313;CIPOS95=-135,1;CIEND95=-2,89;MATEID=152155_1;EVENT=152155;SECONDARY;SU=5;PE=5;SR=0;ALG=PROD;AF=5.94e-05;NSAMP=1;MSQ=9.19;AN=16834;AC=1;NS=8438;AC_Hom=0;AC_Het=1;AC_Hemi=0;MAF=5.92557e-05;HWE=1;NFAM=1
19	43350509	43350709	19	43374415	43374818	268925	23408.1	-	+	BND	LOW	268925_1	N	]19:43374425]N	268925_2	N	N[19:43350700[	SVTYPE=BND;POS=43350700;STRANDS=-+:197;IMPRECISE;CIPOS=-190,10;CIEND=-10,393;CIPOS95=-7,7;CIEND95=-10,44;MATEID=268925_2;EVENT=268925;SU=197;PE=197;SR=0;ALG=PROD;AF=0.07451;NSAMP=1250;MSQ=17.89;AN=16830;AC=1254;NS=8436;AC_Hom=8;AC_Het=1251;AC_Hemi=0;MAF=0.0746207;HWE=5.54255e-17;NFAM=1223	SVTYPE=BND;POS=43374425;STRANDS=-+:197;IMPRECISE;CIPOS=-10,393;CIEND=-190,10;CIPOS95=-10,44;CIEND95=-7,7;MATEID=268925_1;EVENT=268925;SECONDARY;SU=197;PE=197;SR=0;ALG=PROD;AF=0.07451;NSAMP=1250;MSQ=17.89;AN=16830;AC=1254;NS=8436;AC_Hom=8;AC_Het=1251;AC_Hemi=0;MAF=0.0746207;HWE=5.54255e-17;NFAM=1223
19	43350530	43350599	19	43764012	43764285	152157	63634.2	+	-	BND	LOW	152157_1	N	N[19:43764277[	152157_2	N	]19:43350541]N	SVTYPE=BND;POS=43350541;STRANDS=+-:360;IMPRECISE;CIPOS=-11,58;CIEND=-264,9;CIPOS95=-2,2;CIEND95=-31,9;MATEID=152157_2;EVENT=152157;SU=360;PE=360;SR=0;ALG=PROD;AF=0.0812;NSAMP=1366;MSQ=46.13;AN=16834;AC=1367;NS=8438;AC_Hom=2;AC_Het=1369;AC_Hemi=0;MAF=0.0812396;HWE=6.52371e-25;NFAM=1320	SVTYPE=BND;POS=43764277;STRANDS=+-:360;IMPRECISE;CIPOS=-264,9;CIEND=-11,58;CIPOS95=-31,9;CIEND95=-2,2;MATEID=152157_1;EVENT=152157;SECONDARY;SU=360;PE=360;SR=0;ALG=PROD;AF=0.0812;NSAMP=1366;MSQ=46.13;AN=16834;AC=1367;NS=8438;AC_Hom=2;AC_Het=1369;AC_Hemi=0;MAF=0.0812396;HWE=6.52371e-25;NFAM=1320
19	43350542	43350733	19	43373977	43374257	152156	42045.5	+	-	BND	LOW	152156_1	N	N[19:43374232[	152156_2	N	]19:43350552]N	SVTYPE=BND;POS=43350552;STRANDS=+-:460;IMPRECISE;CIPOS=-10,181;CIEND=-254,26;CIPOS95=-1,1;CIEND95=-20,20;MATEID=152156_2;EVENT=152156;SU=460;PE=460;SR=0;ALG=PROD;AF=0.05977;NSAMP=1006;MSQ=41.32;AN=16830;AC=1006;NS=8436;AC_Hom=0;AC_Het=1006;AC_Hemi=0;MAF=0.0596254;HWE=2.65668e-14;NFAM=977	SVTYPE=BND;POS=43374232;STRANDS=+-:460;IMPRECISE;CIPOS=-254,26;CIEND=-10,181;CIPOS95=-20,20;CIEND95=-1,1;MATEID=152156_1;EVENT=152156;SECONDARY;SU=460;PE=460;SR=0;ALG=PROD;AF=0.05977;NSAMP=1006;MSQ=41.32;AN=16830;AC=1006;NS=8436;AC_Hom=0;AC_Het=1006;AC_Hemi=0;MAF=0.0596254;HWE=2.65668e-14;NFAM=977
19	43350598	43350714	19	43353734	43353892	268924	31331.7	-	+	DUP	PASS	268924	N	<DUP>	.	.	.	SVTYPE=DUP;POS=43350699;SVLEN=3054;END=43353753;STRANDS=-+:2039;IMPRECISE;CIPOS=-101,15;CIEND=-19,139;CIPOS95=-1,1;CIEND95=-1,1;SU=2039;PE=2034;SR=5;ALG=PROD;AF=0.04011;NSAMP=612;MSQ=51.12;AN=16830;AC=675;NS=8436;AC_Hom=126;AC_Het=549;AC_Hemi=0;MAF=0.0400071;HWE=4.40242e-26;NFAM=605	.
19	43351064	43351521	19	43681706	43681875	152158	164.76	+	-	BND	LOW	152158_1	N	N[19:43681866[	152158_2	N	]19:43351074]N	SVTYPE=BND;POS=43351074;STRANDS=+-:10;IMPRECISE;CIPOS=-10,447;CIEND=-159,10;CIPOS95=-1,99;CIEND95=-72,2;MATEID=152158_2;EVENT=152158;SU=10;PE=10;SR=0;ALG=PROD;AF=5.94e-05;NSAMP=1;MSQ=164.75;AN=16834;AC=1;NS=8438;AC_Hom=0;AC_Het=1;AC_Hemi=0;MAF=5.92557e-05;HWE=1;NFAM=1	SVTYPE=BND;POS=43681866;STRANDS=+-:10;IMPRECISE;CIPOS=-159,10;CIEND=-10,447;CIPOS95=-72,2;CIEND95=-1,99;MATEID=152158_1;EVENT=152158;SECONDARY;SU=10;PE=10;SR=0;ALG=PROD;AF=5.94e-05;NSAMP=1;MSQ=164.75;AN=16834;AC=1;NS=8438;AC_Hom=0;AC_Het=1;AC_Hemi=0;MAF=5.92557e-05;HWE=1;NFAM=1
19	43351852	43352200	19	43578988	43579240	152160	29.7	+	-	BND	LOW	152160_1	N	N[19:43579231[	152160_2	N	]19:43351862]N	SVTYPE=BND;POS=43351862;STRANDS=+-:6;IMPRECISE;CIPOS=-10,338;CIEND=-242,10;CIPOS95=-2,100;CIEND95=-136,1;MATEID=152160_2;EVENT=152160;SU=6;PE=6;SR=0;ALG=PROD;AF=5.94e-05;NSAMP=1;MSQ=29.68;AN=16834;AC=1;NS=8438;AC_Hom=0;AC_Het=1;AC_Hemi=0;MAF=5.92557e-05;HWE=1;NFAM=1	SVTYPE=BND;POS=43579231;STRANDS=+-:6;IMPRECISE;CIPOS=-242,10;CIEND=-10,338;CIPOS95=-136,1;CIEND95=-2,100;MATEID=152160_1;EVENT=152160;SECONDARY;SU=6;PE=6;SR=0;ALG=PROD;AF=5.94e-05;NSAMP=1;MSQ=29.68;AN=16834;AC=1;NS=8438;AC_Hom=0;AC_Het=1;AC_Hemi=0;MAF=5.92557e-05;HWE=1;NFAM=1
19	43352067	43352243	19	43579565	43579822	268926	85.74	-	+	BND	LOW	268926_1	N	]19:43579575]N	268926_2	N	N[19:43352234[	SVTYPE=BND;POS=43352234;STRANDS=-+:10;IMPRECISE;CIPOS=-166,10;CIEND=-10,247;CIPOS95=-83,2;CIEND95=-2,68;MATEID=268926_2;EVENT=268926;SU=10;PE=10;SR=0;ALG=PROD;AF=5.94e-05;NSAMP=1;MSQ=82.97;AN=16834;AC=1;NS=8438;AC_Hom=0;AC_Het=1;AC_Hemi=0;MAF=5.92557e-05;HWE=1;NFAM=1	SVTYPE=BND;POS=43579575;STRANDS=-+:10;IMPRECISE;CIPOS=-10,247;CIEND=-166,10;CIPOS95=-2,68;CIEND95=-83,2;MATEID=268926_1;EVENT=268926;SECONDARY;SU=10;PE=10;SR=0;ALG=PROD;AF=5.94e-05;NSAMP=1;MSQ=82.97;AN=16834;AC=1;NS=8438;AC_Hom=0;AC_Het=1;AC_Hemi=0;MAF=5.92557e-05;HWE=1;NFAM=1
19	43352126	43352138	19	43393665	43393680	152159	3041.54	+	-	DEL	PASS	152159	N	<DEL>	.	.	.	SVTYPE=DEL;POS=43352131;SVLEN=-41543;END=43393674;STRANDS=+-:106;CIPOS=-5,7;CIEND=-9,6;CIPOS95=0,0;CIEND95=0,0;SU=106;PE=81;SR=25;ALG=PROD;AF=0.0004753;NSAMP=7;MSQ=434.5;AN=16830;AC=8;NS=8436;AC_Hom=2;AC_Het=6;AC_Hemi=0;MAF=0.000474158;HWE=0.00165891;NFAM=7	.
19	43352624	43352940	19	43376231	43376405	152161	616.18	+	-	BND	LOW	152161_1	N	N[19:43376376[	152161_2	N	]19:43352674]N	SVTYPE=BND;POS=43352674;STRANDS=+-:35;IMPRECISE;CIPOS=-50,266;CIEND=-144,30;CIPOS95=-33,33;CIEND95=-25,25;MATEID=152161_2;EVENT=152161;SU=35;PE=35;SR=0;ALG=PROD;AF=0.0001783;NSAMP=3;MSQ=204.7;AN=16830;AC=3;NS=8436;AC_Hom=0;AC_Het=3;AC_Hemi=0;MAF=0.000177809;HWE=1;NFAM=2	SVTYPE=BND;POS=43376376;STRANDS=+-:35;IMPRECISE;CIPOS=-144,30;CIEND=-50,266;CIPOS95=-25,25;CIEND95=-33,33;MATEID=152161_1;EVENT=152161;SECONDARY;SU=35;PE=35;SR=0;ALG=PROD;AF=0.0001783;NSAMP=3;MSQ=204.7;AN=16830;AC=3;NS=8436;AC_Hom=0;AC_Het=3;AC_Hemi=0;MAF=0.000177809;HWE=1;NFAM=2
19	43352826	43353002	19	43376790	43377053	268927	883.25	-	+	BND	LOW	268927_1	N	]19:43376816]N	268927_2	N	N[19:43352967[	SVTYPE=BND;POS=43352967;STRANDS=-+:71;IMPRECISE;CIPOS=-140,36;CIEND=-26,237;CIPOS95=-10,10;CIEND95=-7,7;MATEID=268927_2;EVENT=268927;SU=71;PE=71;SR=0;ALG=PROD;AF=0.0007131;NSAMP=8;MSQ=110.1;AN=16828;AC=12;NS=8435;AC_Hom=8;AC_Het=4;AC_Hemi=0;MAF=0.000711322;HWE=6.42129e-13;NFAM=3	SVTYPE=BND;POS=43376816;STRANDS=-+:71;IMPRECISE;CIPOS=-26,237;CIEND=-140,36;CIPOS95=-7,7;CIEND95=-10,10;MATEID=268927_1;EVENT=268927;SECONDARY;SU=71;PE=71;SR=0;ALG=PROD;AF=0.0007131;NSAMP=8;MSQ=110.1;AN=16828;AC=12;NS=8435;AC_Hom=8;AC_Het=4;AC_Hemi=0;MAF=0.000711322;HWE=6.42129e-13;NFAM=3
19	43353169	43353395	19	43415988	43416249	268928	1712.38	-	+	BND	LOW	268928_1	N	]19:43416008]N	268928_2	N	N[19:43353384[	SVTYPE=BND;POS=43353384;STRANDS=-+:152;IMPRECISE;CIPOS=-214,12;CIEND=-20,241;CIPOS95=-23,12;CIEND95=-6,6;MATEID=268928_2;EVENT=268928;SU=152;PE=152;SR=0;ALG=PROD;AF=0.003149;NSAMP=50;MSQ=33.97;AN=16830;AC=53;NS=8436;AC_Hom=6;AC_Het=47;AC_Hemi=0;MAF=0.0031413;HWE=6.83689e-05;NFAM=49	SVTYPE=BND;POS=43416008;STRANDS=-+:152;IMPRECISE;CIPOS=-20,241;CIEND=-214,12;CIPOS95=-6,6;CIEND95=-23,12;MATEID=268928_1;EVENT=268928;SECONDARY;SU=152;PE=152;SR=0;ALG=PROD;AF=0.003149;NSAMP=50;MSQ=33.97;AN=16830;AC=53;NS=8436;AC_Hom=6;AC_Het=47;AC_Hemi=0;MAF=0.0031413;HWE=6.83689e-05;NFAM=49
19	43353628	43354010	19	43415961	43416142	152162	988.11	+	-	BND	LOW	152162_1	N	N[19:43416093[	152162_2	N	]19:43353642]N	SVTYPE=BND;POS=43353642;STRANDS=+-:66;IMPRECISE;CIPOS=-14,368;CIEND=-131,50;CIPOS95=-14,33;CIEND95=-9,9;MATEID=152162_2;EVENT=152162;SU=66;PE=66;SR=0;ALG=PROD;AF=0.0009507;NSAMP=16;MSQ=61.4;AN=16830;AC=16;NS=8436;AC_Hom=0;AC_Het=16;AC_Hemi=0;MAF=0.000948317;HWE=1;NFAM=16	SVTYPE=BND;POS=43416093;STRANDS=+-:66;IMPRECISE;CIPOS=-131,50;CIEND=-14,368;CIPOS95=-9,9;CIEND95=-14,33;MATEID=152162_1;EVENT=152162;SECONDARY;SU=66;PE=66;SR=0;ALG=PROD;AF=0.0009507;NSAMP=16;MSQ=61.4;AN=16830;AC=16;NS=8436;AC_Hom=0;AC_Het=16;AC_Hemi=0;MAF=0.000948317;HWE=1;NFAM=16
19	43354229	43354423	19	43525204	43525591	268929	102.85	-	+	BND	LOW	268929_1	N	]19:43525214]N	268929_2	N	N[19:43354414[	SVTYPE=BND;POS=43354414;STRANDS=-+:8;IMPRECISE;CIPOS=-184,10;CIEND=-10,377;CIPOS95=-86,2;CIEND95=-1,133;MATEID=268929_2;EVENT=268929;SU=8;PE=8;SR=0;ALG=PROD;AF=0.0001188;NSAMP=1;MSQ=95.53;AN=16832;AC=2;NS=8437;AC_Hom=2;AC_Het=0;AC_Hemi=0;MAF=0.000118526;HWE=5.92663e-05;NFAM=1	SVTYPE=BND;POS=43525214;STRANDS=-+:8;IMPRECISE;CIPOS=-10,377;CIEND=-184,10;CIPOS95=-1,133;CIEND95=-86,2;MATEID=268929_1;EVENT=268929;SECONDARY;SU=8;PE=8;SR=0;ALG=PROD;AF=0.0001188;NSAMP=1;MSQ=95.53;AN=16832;AC=2;NS=8437;AC_Hom=2;AC_Het=0;AC_Hemi=0;MAF=0.000118526;HWE=5.92663e-05;NFAM=1
19	43354916	43354930	19	43356524	43356538	152163	6448.94	+	-	BND	PASS	152163_1	N	N[19:43356535[	152163_2	N	]19:43354920]N	SVTYPE=BND;POS=43354920;STRANDS=+-:232;CIPOS=-4,10;CIEND=-10,4;CIPOS95=0,0;CIEND95=0,0;MATEID=152163_2;EVENT=152163;SU=232;PE=197;SR=35;ALG=PROD;AF=0.001129;NSAMP=19;MSQ=339.42;AN=16828;AC=19;NS=8435;AC_Hom=0;AC_Het=19;AC_Hemi=0;MAF=0.00112626;HWE=1;NFAM=19	SVTYPE=BND;POS=43356535;STRANDS=+-:232;CIPOS=-10,4;CIEND=-4,10;CIPOS95=0,0;CIEND95=0,0;MATEID=152163_1;EVENT=152163;SECONDARY;SU=232;PE=197;SR=35;ALG=PROD;AF=0.001129;NSAMP=19;MSQ=339.42;AN=16828;AC=19;NS=8435;AC_Hom=0;AC_Het=19;AC_Hemi=0;MAF=0.00112626;HWE=1;NFAM=19
19	43354916	43355255	19	43525393	43525581	152164	152.99	+	-	BND	LOW	152164_1	N	N[19:43525572[	152164_2	N	]19:43354926]N	SVTYPE=BND;POS=43354926;STRANDS=+-:8;IMPRECISE;CIPOS=-10,329;CIEND=-178,10;CIPOS95=-2,58;CIEND95=-82,2;MATEID=152164_2;EVENT=152164;SU=8;PE=8;SR=0;ALG=PROD;AF=5.941e-05;NSAMP=1;MSQ=152.86;AN=16832;AC=1;NS=8437;AC_Hom=0;AC_Het=1;AC_Hemi=0;MAF=5.92628e-05;HWE=1;NFAM=1	SVTYPE=BND;POS=43525572;STRANDS=+-:8;IMPRECISE;CIPOS=-178,10;CIEND=-10,329;CIPOS95=-82,2;CIEND95=-2,58;MATEID=152164_1;EVENT=152164;SECONDARY;SU=8;PE=8;SR=0;ALG=PROD;AF=5.941e-05;NSAMP=1;MSQ=152.86;AN=16832;AC=1;NS=8437;AC_Hom=0;AC_Het=1;AC_Hemi=0;MAF=5.92628e-05;HWE=1;NFAM=1
19	43356259	43356344	19	43418618	43418646	268930	71715.9	-	+	BND	LOW	268930_1	N	]19:43418623]N	268930_2	N	N[19:43356335[	SVTYPE=BND;POS=43356335;STRANDS=-+:6961;IMPRECISE;CIPOS=-75,10;CIEND=-5,23;CIPOS95=-1,1;CIEND95=-1,1;MATEID=268930_2;EVENT=268930;SU=6961;PE=6961;SR=0;ALG=PROD;AF=0.1279;NSAMP=2028;MSQ=35.03;AN=16830;AC=2153;NS=8436;AC_Hom=250;AC_Het=1908;AC_Hemi=0;MAF=0.127904;HWE=0.22226;NFAM=1918	SVTYPE=BND;POS=43418623;STRANDS=-+:6961;IMPRECISE;CIPOS=-5,23;CIEND=-75,10;CIPOS95=-1,1;CIEND95=-1,1;MATEID=268930_1;EVENT=268930;SECONDARY;SU=6961;PE=6961;SR=0;ALG=PROD;AF=0.1279;NSAMP=2028;MSQ=35.03;AN=16830;AC=2153;NS=8436;AC_Hom=250;AC_Het=1908;AC_Hemi=0;MAF=0.127904;HWE=0.22226;NFAM=1918
19	43356368	43356481	19	43418866	43419093	268931	52944.9	-	+	BND	LOW	268931_1	N	]19:43418915]N	268931_2	N	N[19:43356433[	SVTYPE=BND;POS=43356433;STRANDS=-+:4;IMPRECISE;CIPOS=-64,49;CIEND=-49,178;CIPOS95=-16,16;CIEND95=-49,79;MATEID=268931_2;EVENT=268931;SU=4;PE=4;SR=0;ALG=PROD;AF=0.1056;NSAMP=1739;MSQ=30.03;AN=16830;AC=1777;NS=8436;AC_Hom=76;AC_Het=1705;AC_Hemi=0;MAF=0.10556;HWE=1.69899e-12;NFAM=1660	SVTYPE=BND;POS=43418915;STRANDS=-+:4;IMPRECISE;CIPOS=-49,178;CIEND=-64,49;CIPOS95=-49,79;CIEND95=-16,16;MATEID=268931_1;EVENT=268931;SECONDARY;SU=4;PE=4;SR=0;ALG=PROD;AF=0.1056;NSAMP=1739;MSQ=30.03;AN=16830;AC=1777;NS=8436;AC_Hom=76;AC_Het=1705;AC_Hemi=0;MAF=0.10556;HWE=1.69899e-12;NFAM=1660
```
