## Supplementary File 2 for "Mapping and characterization of structural variation in 17,795 deeply sequenced human genomes": B37.callset.public.bedpe (part 138 of 152)

```
19	43356614	43356670	19	43418672	43418691	152165	84677.5	+	-	BND	LOW	152165_1	N	N[19:43418683[	152165_2	N	]19:43356616]N	SVTYPE=BND;POS=43356616;STRANDS=+-:6887;IMPRECISE;CIPOS=-2,54;CIEND=-10,9;CIPOS95=-1,1;CIEND95=0,0;MATEID=152165_2;EVENT=152165;SU=6887;PE=6887;SR=0;ALG=PROD;AF=0.08039;NSAMP=1353;MSQ=62.16;AN=16830;AC=1353;NS=8436;AC_Hom=0;AC_Het=1357;AC_Hemi=0;MAF=0.0804291;HWE=2.85886e-26;NFAM=1297	SVTYPE=BND;POS=43418683;STRANDS=+-:6887;IMPRECISE;CIPOS=-10,9;CIEND=-2,54;CIPOS95=0,0;CIEND95=-1,1;MATEID=152165_1;EVENT=152165;SECONDARY;SU=6887;PE=6887;SR=0;ALG=PROD;AF=0.08039;NSAMP=1353;MSQ=62.16;AN=16830;AC=1353;NS=8436;AC_Hom=0;AC_Het=1357;AC_Hemi=0;MAF=0.0804291;HWE=2.85886e-26;NFAM=1297
19	43357059	43357236	19	43438717	43439118	268932	100.66	-	+	BND	LOW	268932_1	N	]19:43438727]N	268932_2	N	N[19:43357227[	SVTYPE=BND;POS=43357227;STRANDS=-+:10;IMPRECISE;CIPOS=-167,10;CIEND=-10,391;CIPOS95=-67,2;CIEND95=-2,91;MATEID=268932_2;EVENT=268932;SU=10;PE=10;SR=0;ALG=PROD;AF=5.942e-05;NSAMP=1;MSQ=95.74;AN=16830;AC=1;NS=8436;AC_Hom=0;AC_Het=1;AC_Hemi=0;MAF=5.92698e-05;HWE=1;NFAM=1	SVTYPE=BND;POS=43438727;STRANDS=-+:10;IMPRECISE;CIPOS=-10,391;CIEND=-167,10;CIPOS95=-2,91;CIEND95=-67,2;MATEID=268932_1;EVENT=268932;SECONDARY;SU=10;PE=10;SR=0;ALG=PROD;AF=5.942e-05;NSAMP=1;MSQ=95.74;AN=16830;AC=1;NS=8436;AC_Hom=0;AC_Het=1;AC_Hemi=0;MAF=5.92698e-05;HWE=1;NFAM=1
19	43357619	43357902	19	43381761	43382187	268933	125.65	-	+	BND	LOW	268933_1	N	]19:43381791]N	268933_2	N	N[19:43357873[	SVTYPE=BND;POS=43357873;STRANDS=-+:14;IMPRECISE;CIPOS=-253,30;CIEND=-30,396;CIPOS95=-84,30;CIEND95=-30,83;MATEID=268933_2;EVENT=268933;SU=14;PE=14;SR=0;ALG=PROD;AF=0.0002971;NSAMP=5;MSQ=24.58;AN=16828;AC=5;NS=8435;AC_Hom=0;AC_Het=5;AC_Hemi=0;MAF=0.000296384;HWE=1;NFAM=5	SVTYPE=BND;POS=43381791;STRANDS=-+:14;IMPRECISE;CIPOS=-30,396;CIEND=-253,30;CIPOS95=-30,83;CIEND95=-84,30;MATEID=268933_1;EVENT=268933;SECONDARY;SU=14;PE=14;SR=0;ALG=PROD;AF=0.0002971;NSAMP=5;MSQ=24.58;AN=16828;AC=5;NS=8435;AC_Hom=0;AC_Het=5;AC_Hemi=0;MAF=0.000296384;HWE=1;NFAM=5
19	43358023	43358674	19	43381659	43382157	152166	1761.12	+	-	BND	LOW	152166_1	N	N[19:43382026[	152166_2	N	]19:43358400]N	SVTYPE=BND;POS=43358400;STRANDS=+-:83;IMPRECISE;CIPOS=-377,274;CIEND=-366,132;CIPOS95=-306,274;CIEND95=-94,94;MATEID=152166_2;EVENT=152166;SU=83;PE=83;SR=0;ALG=SUM;AF=0.001129;NSAMP=19;MSQ=92.56;RETAINED;AN=16828;AC=19;NS=8435;AC_Hom=0;AC_Het=19;AC_Hemi=0;MAF=0.00112626;HWE=1;NFAM=19	SVTYPE=BND;POS=43382026;STRANDS=+-:83;IMPRECISE;CIPOS=-366,132;CIEND=-377,274;CIPOS95=-94,94;CIEND95=-306,274;MATEID=152166_1;EVENT=152166;SECONDARY;SU=83;PE=83;SR=0;ALG=SUM;AF=0.001129;NSAMP=19;MSQ=92.56;RETAINED;AN=16828;AC=19;NS=8435;AC_Hom=0;AC_Het=19;AC_Hemi=0;MAF=0.00112626;HWE=1;NFAM=19
19	43358180	43358324	19	43529120	43529368	268934	6462.35	-	+	BND	LOW	268934_1	N	]19:43529156]N	268934_2	N	N[19:43358306[	SVTYPE=BND;POS=43358306;STRANDS=-+:541;IMPRECISE;CIPOS=-125,19;CIEND=-36,212;CIPOS95=-3,3;CIEND95=-4,4;MATEID=268934_2;EVENT=268934;SU=541;PE=541;SR=0;ALG=PROD;AF=0.008139;NSAMP=122;MSQ=52.82;AN=16832;AC=137;NS=8437;AC_Hom=30;AC_Het=107;AC_Hemi=0;MAF=0.008119;HWE=2.749e-18;NFAM=109	SVTYPE=BND;POS=43529156;STRANDS=-+:541;IMPRECISE;CIPOS=-36,212;CIEND=-125,19;CIPOS95=-4,4;CIEND95=-3,3;MATEID=268934_1;EVENT=268934;SECONDARY;SU=541;PE=541;SR=0;ALG=PROD;AF=0.008139;NSAMP=122;MSQ=52.82;AN=16832;AC=137;NS=8437;AC_Hom=30;AC_Het=107;AC_Hemi=0;MAF=0.008119;HWE=2.749e-18;NFAM=109
19	43358728	43359038	19	43529177	43529465	152168	7154.89	+	-	BND	LOW	152168_1	N	N[19:43529425[	152168_2	N	]19:43358778]N	SVTYPE=BND;POS=43358778;STRANDS=+-:443;IMPRECISE;CIPOS=-50,260;CIEND=-247,41;CIPOS95=-10,10;CIEND95=-36,36;MATEID=152168_2;EVENT=152168;SU=443;PE=443;SR=0;ALG=PROD;AF=0.005288;NSAMP=89;MSQ=80.18;AN=16832;AC=89;NS=8437;AC_Hom=0;AC_Het=89;AC_Hemi=0;MAF=0.00527439;HWE=1;NFAM=81	SVTYPE=BND;POS=43529425;STRANDS=+-:443;IMPRECISE;CIPOS=-247,41;CIEND=-50,260;CIPOS95=-36,36;CIEND95=-10,10;MATEID=152168_1;EVENT=152168;SECONDARY;SU=443;PE=443;SR=0;ALG=PROD;AF=0.005288;NSAMP=89;MSQ=80.18;AN=16832;AC=89;NS=8437;AC_Hom=0;AC_Het=89;AC_Hemi=0;MAF=0.00527439;HWE=1;NFAM=81
19	43359488	43359686	19	43709635	43709790	268937	76.04	-	+	BND	LOW	268937_1	N	]19:43709645]N	268937_2	N	N[19:43359677[	SVTYPE=BND;POS=43359677;STRANDS=-+:7;IMPRECISE;CIPOS=-188,10;CIEND=-10,145;CIPOS95=-69,2;CIEND95=-2,67;MATEID=268937_2;EVENT=268937;SU=7;PE=7;SR=0;ALG=PROD;AF=0.0001188;NSAMP=2;MSQ=31.22;AN=16834;AC=2;NS=8438;AC_Hom=0;AC_Het=2;AC_Hemi=0;MAF=0.000118511;HWE=1;NFAM=2	SVTYPE=BND;POS=43709645;STRANDS=-+:7;IMPRECISE;CIPOS=-10,145;CIEND=-188,10;CIPOS95=-2,67;CIEND95=-69,2;MATEID=268937_1;EVENT=268937;SECONDARY;SU=7;PE=7;SR=0;ALG=PROD;AF=0.0001188;NSAMP=2;MSQ=31.22;AN=16834;AC=2;NS=8438;AC_Hom=0;AC_Het=2;AC_Hemi=0;MAF=0.000118511;HWE=1;NFAM=2
19	43359515	43359738	19	43383275	43383432	152169	152.89	+	-	DEL	PASS	152169	N	<DEL>	.	.	.	SVTYPE=DEL;POS=43359524;SVLEN=-23898;END=43383422;STRANDS=+-:8;IMPRECISE;CIPOS=-9,214;CIEND=-147,10;CIPOS95=-2,66;CIEND95=-62,2;SU=8;PE=8;SR=0;ALG=PROD;AF=5.942e-05;NSAMP=1;MSQ=152.86;AN=16828;AC=1;NS=8435;AC_Hom=0;AC_Het=1;AC_Hemi=0;MAF=5.92768e-05;HWE=1;NFAM=1	.
19	43359592	43359900	19	43383742	43384267	268935	22.69	-	+	BND	LOW	268935_1	N	]19:43383752]N	268935_2	N	N[19:43359891[	SVTYPE=BND;POS=43359891;STRANDS=-+:4;IMPRECISE;CIPOS=-298,10;CIEND=-10,515;CIPOS95=-153,1;CIEND95=-1,177;MATEID=268935_2;EVENT=268935;SU=4;PE=4;SR=0;ALG=PROD;AF=5.942e-05;NSAMP=1;MSQ=18.11;AN=16828;AC=1;NS=8435;AC_Hom=0;AC_Het=1;AC_Hemi=0;MAF=5.92768e-05;HWE=1;NFAM=1	SVTYPE=BND;POS=43383752;STRANDS=-+:4;IMPRECISE;CIPOS=-10,515;CIEND=-298,10;CIPOS95=-1,177;CIEND95=-153,1;MATEID=268935_1;EVENT=268935;SECONDARY;SU=4;PE=4;SR=0;ALG=PROD;AF=5.942e-05;NSAMP=1;MSQ=18.11;AN=16828;AC=1;NS=8435;AC_Hom=0;AC_Het=1;AC_Hemi=0;MAF=5.92768e-05;HWE=1;NFAM=1
19	43359667	43359933	19	43773242	43773449	152171	167.82	+	-	BND	LOW	152171_1	N	N[19:43773440[	152171_2	N	]19:43359677]N	SVTYPE=BND;POS=43359677;STRANDS=+-:8;IMPRECISE;CIPOS=-10,256;CIEND=-197,10;CIPOS95=-2,64;CIEND95=-64,2;MATEID=152171_2;EVENT=152171;SU=8;PE=8;SR=0;ALG=PROD;AF=5.94e-05;NSAMP=1;MSQ=167.82;AN=16834;AC=1;NS=8438;AC_Hom=0;AC_Het=1;AC_Hemi=0;MAF=5.92557e-05;HWE=1;NFAM=1	SVTYPE=BND;POS=43773440;STRANDS=+-:8;IMPRECISE;CIPOS=-197,10;CIEND=-10,256;CIPOS95=-64,2;CIEND95=-2,64;MATEID=152171_1;EVENT=152171;SECONDARY;SU=8;PE=8;SR=0;ALG=PROD;AF=5.94e-05;NSAMP=1;MSQ=167.82;AN=16834;AC=1;NS=8438;AC_Hom=0;AC_Het=1;AC_Hemi=0;MAF=5.92557e-05;HWE=1;NFAM=1
19	43359722	43360034	19	43773841	43774213	268938	41.9	-	+	BND	LOW	268938_1	N	]19:43773851]N	268938_2	N	N[19:43360025[	SVTYPE=BND;POS=43360025;STRANDS=-+:5;IMPRECISE;CIPOS=-302,10;CIEND=-10,362;CIPOS95=-108,2;CIEND95=-2,98;MATEID=268938_2;EVENT=268938;SU=5;PE=5;SR=0;ALG=PROD;AF=5.94e-05;NSAMP=1;MSQ=39.92;AN=16834;AC=1;NS=8438;AC_Hom=0;AC_Het=1;AC_Hemi=0;MAF=5.92557e-05;HWE=1;NFAM=1	SVTYPE=BND;POS=43773851;STRANDS=-+:5;IMPRECISE;CIPOS=-10,362;CIEND=-302,10;CIPOS95=-2,98;CIEND95=-108,2;MATEID=268938_1;EVENT=268938;SECONDARY;SU=5;PE=5;SR=0;ALG=PROD;AF=5.94e-05;NSAMP=1;MSQ=39.92;AN=16834;AC=1;NS=8438;AC_Hom=0;AC_Het=1;AC_Hemi=0;MAF=5.92557e-05;HWE=1;NFAM=1
19	43359764	43359979	19	43441413	43441895	268936	74.58	-	+	DUP	PASS	268936	N	<DUP>	.	.	.	SVTYPE=DUP;POS=43359969;SVLEN=81454;END=43441423;STRANDS=-+:5;IMPRECISE;CIPOS=-205,10;CIEND=-10,472;CIPOS95=-91,2;CIEND95=-1,159;SU=5;PE=5;SR=0;ALG=PROD;AF=0.0002377;NSAMP=4;MSQ=16.29;AN=16830;AC=4;NS=8436;AC_Hom=0;AC_Het=4;AC_Hemi=0;MAF=0.000237079;HWE=1;NFAM=4	.
19	43359806	43360215	19	43440918	43441242	152170	7.05	+	-	BND	LOW	152170_1	N	N[19:43441233[	152170_2	N	]19:43359816]N	SVTYPE=BND;POS=43359816;STRANDS=+-:5;IMPRECISE;CIPOS=-10,399;CIEND=-314,10;CIPOS95=-2,110;CIEND95=-165,1;MATEID=152170_2;EVENT=152170;SU=5;PE=5;SR=0;ALG=PROD;AF=5.942e-05;NSAMP=1;MSQ=6.78;AN=16830;AC=1;NS=8436;AC_Hom=0;AC_Het=1;AC_Hemi=0;MAF=5.92698e-05;HWE=1;NFAM=1	SVTYPE=BND;POS=43441233;STRANDS=+-:5;IMPRECISE;CIPOS=-314,10;CIEND=-10,399;CIPOS95=-165,1;CIEND95=-2,110;MATEID=152170_1;EVENT=152170;SECONDARY;SU=5;PE=5;SR=0;ALG=PROD;AF=5.942e-05;NSAMP=1;MSQ=6.78;AN=16830;AC=1;NS=8436;AC_Hom=0;AC_Het=1;AC_Hemi=0;MAF=5.92698e-05;HWE=1;NFAM=1
19	43360999	43361276	19	43532015	43532342	268939	43.17	-	+	BND	LOW	268939_1	N	]19:43532025]N	268939_2	N	N[19:43361267[	SVTYPE=BND;POS=43361267;STRANDS=-+:4;IMPRECISE;CIPOS=-267,10;CIEND=-10,317;CIPOS95=-134,1;CIEND95=-2,96;MATEID=268939_2;EVENT=268939;SU=4;PE=4;SR=0;ALG=PROD;AF=0.0001188;NSAMP=2;MSQ=17.25;AN=16832;AC=2;NS=8437;AC_Hom=0;AC_Het=2;AC_Hemi=0;MAF=0.000118526;HWE=1;NFAM=2	SVTYPE=BND;POS=43532025;STRANDS=-+:4;IMPRECISE;CIPOS=-10,317;CIEND=-267,10;CIPOS95=-2,96;CIEND95=-134,1;MATEID=268939_1;EVENT=268939;SECONDARY;SU=4;PE=4;SR=0;ALG=PROD;AF=0.0001188;NSAMP=2;MSQ=17.25;AN=16832;AC=2;NS=8437;AC_Hom=0;AC_Het=2;AC_Hemi=0;MAF=0.000118526;HWE=1;NFAM=2
19	43361027	43361224	19	43711202	43711489	268940	57.94	-	+	BND	LOW	268940_1	N	]19:43711212]N	268940_2	N	N[19:43361215[	SVTYPE=BND;POS=43361215;STRANDS=-+:4;IMPRECISE;CIPOS=-187,10;CIEND=-10,277;CIPOS95=-80,2;CIEND95=-2,65;MATEID=268940_2;EVENT=268940;SU=4;PE=4;SR=0;ALG=PROD;AF=0.0001188;NSAMP=2;MSQ=24.8;AN=16834;AC=2;NS=8438;AC_Hom=0;AC_Het=2;AC_Hemi=0;MAF=0.000118511;HWE=1;NFAM=2	SVTYPE=BND;POS=43711212;STRANDS=-+:4;IMPRECISE;CIPOS=-10,277;CIEND=-187,10;CIPOS95=-2,65;CIEND95=-80,2;MATEID=268940_1;EVENT=268940;SECONDARY;SU=4;PE=4;SR=0;ALG=PROD;AF=0.0001188;NSAMP=2;MSQ=24.8;AN=16834;AC=2;NS=8438;AC_Hom=0;AC_Het=2;AC_Hemi=0;MAF=0.000118511;HWE=1;NFAM=2
19	43361159	43361607	19	43442439	43442628	152172	110.65	+	-	BND	LOW	152172_1	N	N[19:43442599[	152172_2	N	]19:43361189]N	SVTYPE=BND;POS=43361189;STRANDS=+-:11;IMPRECISE;CIPOS=-30,418;CIEND=-159,30;CIPOS95=-30,124;CIEND95=-42,30;MATEID=152172_2;EVENT=152172;SU=11;PE=11;SR=0;ALG=PROD;AF=0.0001188;NSAMP=2;MSQ=55.33;AN=16830;AC=2;NS=8436;AC_Hom=0;AC_Het=2;AC_Hemi=0;MAF=0.00011854;HWE=1;NFAM=2	SVTYPE=BND;POS=43442599;STRANDS=+-:11;IMPRECISE;CIPOS=-159,30;CIEND=-30,418;CIPOS95=-42,30;CIEND95=-30,124;MATEID=152172_1;EVENT=152172;SECONDARY;SU=11;PE=11;SR=0;ALG=PROD;AF=0.0001188;NSAMP=2;MSQ=55.33;AN=16830;AC=2;NS=8436;AC_Hom=0;AC_Het=2;AC_Hemi=0;MAF=0.00011854;HWE=1;NFAM=2
19	43361489	43361893	19	43711131	43711355	152173	45.18	+	-	BND	LOW	152173_1	N	N[19:43711346[	152173_2	N	]19:43361499]N	SVTYPE=BND;POS=43361499;STRANDS=+-:6;IMPRECISE;CIPOS=-10,394;CIEND=-214,10;CIPOS95=0,120;CIEND95=-80,2;MATEID=152173_2;EVENT=152173;SU=6;PE=6;SR=0;ALG=PROD;AF=5.94e-05;NSAMP=1;MSQ=44.64;AN=16834;AC=1;NS=8438;AC_Hom=0;AC_Het=1;AC_Hemi=0;MAF=5.92557e-05;HWE=1;NFAM=1	SVTYPE=BND;POS=43711346;STRANDS=+-:6;IMPRECISE;CIPOS=-214,10;CIEND=-10,394;CIPOS95=-80,2;CIEND95=0,120;MATEID=152173_1;EVENT=152173;SECONDARY;SU=6;PE=6;SR=0;ALG=PROD;AF=5.94e-05;NSAMP=1;MSQ=44.64;AN=16834;AC=1;NS=8438;AC_Hom=0;AC_Het=1;AC_Hemi=0;MAF=5.92557e-05;HWE=1;NFAM=1
19	43361627	43361879	19	43443387	43443740	268941	47.45	-	+	BND	LOW	268941_1	N	]19:43443397]N	268941_2	N	N[19:43361870[	SVTYPE=BND;POS=43361870;STRANDS=-+:5;IMPRECISE;CIPOS=-242,10;CIEND=-10,343;CIPOS95=-127,1;CIEND95=-2,87;MATEID=268941_2;EVENT=268941;SU=5;PE=5;SR=0;ALG=PROD;AF=0.0001188;NSAMP=2;MSQ=19.91;AN=16830;AC=2;NS=8436;AC_Hom=0;AC_Het=2;AC_Hemi=0;MAF=0.00011854;HWE=1;NFAM=2	SVTYPE=BND;POS=43443397;STRANDS=-+:5;IMPRECISE;CIPOS=-10,343;CIEND=-242,10;CIPOS95=-2,87;CIEND95=-127,1;MATEID=268941_1;EVENT=268941;SECONDARY;SU=5;PE=5;SR=0;ALG=PROD;AF=0.0001188;NSAMP=2;MSQ=19.91;AN=16830;AC=2;NS=8436;AC_Hom=0;AC_Het=2;AC_Hemi=0;MAF=0.00011854;HWE=1;NFAM=2
19	43362055	43362457	19	43443259	43443463	152174	9.32	+	-	BND	LOW	152174_1	N	N[19:43443454[	152174_2	N	]19:43362065]N	SVTYPE=BND;POS=43362065;STRANDS=+-:5;IMPRECISE;CIPOS=-10,392;CIEND=-194,10;CIPOS95=-1,118;CIEND95=-88,2;MATEID=152174_2;EVENT=152174;SU=5;PE=5;SR=0;ALG=PROD;AF=5.942e-05;NSAMP=1;MSQ=9.3;AN=16830;AC=1;NS=8436;AC_Hom=0;AC_Het=1;AC_Hemi=0;MAF=5.92698e-05;HWE=1;NFAM=1	SVTYPE=BND;POS=43443454;STRANDS=+-:5;IMPRECISE;CIPOS=-194,10;CIEND=-10,392;CIPOS95=-88,2;CIEND95=-1,118;MATEID=152174_1;EVENT=152174;SECONDARY;SU=5;PE=5;SR=0;ALG=PROD;AF=5.942e-05;NSAMP=1;MSQ=9.3;AN=16830;AC=1;NS=8436;AC_Hom=0;AC_Het=1;AC_Hemi=0;MAF=5.92698e-05;HWE=1;NFAM=1
19	43362796	43362935	19	43693361	43693500	152176	16855.6	+	-	BND	LOW	152176_1	N	N[19:43693477[	152176_2	N	]19:43362806]N	SVTYPE=BND;POS=43362806;STRANDS=+-:1120;IMPRECISE;CIPOS=-10,129;CIEND=-115,24;CIPOS95=-1,1;CIEND95=-4,4;MATEID=152176_2;EVENT=152176;SU=1120;PE=1120;SR=0;ALG=PROD;AF=0.01491;NSAMP=251;MSQ=66.92;AN=16834;AC=251;NS=8438;AC_Hom=0;AC_Het=251;AC_Hemi=0;MAF=0.0148732;HWE=0.267028;NFAM=247	SVTYPE=BND;POS=43693477;STRANDS=+-:1120;IMPRECISE;CIPOS=-115,24;CIEND=-10,129;CIPOS95=-4,4;CIEND95=-1,1;MATEID=152176_1;EVENT=152176;SECONDARY;SU=1120;PE=1120;SR=0;ALG=PROD;AF=0.01491;NSAMP=251;MSQ=66.92;AN=16834;AC=251;NS=8438;AC_Hom=0;AC_Het=251;AC_Hemi=0;MAF=0.0148732;HWE=0.267028;NFAM=247
19	43362848	43363033	19	43693804	43694165	268943	4689.93	-	+	BND	LOW	268943_1	N	]19:43693822]N	268943_2	N	N[19:43363001[	SVTYPE=BND;POS=43363001;STRANDS=-+:263;IMPRECISE;CIPOS=-152,33;CIEND=-18,343;CIPOS95=-7,7;CIEND95=-9,9;MATEID=268943_2;EVENT=268943;SU=263;PE=263;SR=0;ALG=PROD;AF=0.01224;NSAMP=202;MSQ=22.82;AN=16834;AC=206;NS=8438;AC_Hom=8;AC_Het=198;AC_Hemi=0;MAF=0.0122067;HWE=0.0363964;NFAM=200	SVTYPE=BND;POS=43693822;STRANDS=-+:263;IMPRECISE;CIPOS=-18,343;CIEND=-152,33;CIPOS95=-9,9;CIEND95=-7,7;MATEID=268943_1;EVENT=268943;SECONDARY;SU=263;PE=263;SR=0;ALG=PROD;AF=0.01224;NSAMP=202;MSQ=22.82;AN=16834;AC=206;NS=8438;AC_Hom=8;AC_Het=198;AC_Hemi=0;MAF=0.0122067;HWE=0.0363964;NFAM=200
19	43363127	43363280	19	43387294	43387735	268942	3243.65	-	+	BND	LOW	268942_1	N	]19:43387305]N	268942_2	N	N[19:43363248[	SVTYPE=BND;POS=43363248;STRANDS=-+:89;IMPRECISE;CIPOS=-120,33;CIEND=-11,430;CIPOS95=-5,5;CIEND95=-11,57;MATEID=268942_2;EVENT=268942;SU=89;PE=89;SR=0;ALG=PROD;AF=0.01248;NSAMP=210;MSQ=13.81;AN=16828;AC=210;NS=8435;AC_Hom=0;AC_Het=210;AC_Hemi=0;MAF=0.0124481;HWE=0.642682;NFAM=207	SVTYPE=BND;POS=43387305;STRANDS=-+:89;IMPRECISE;CIPOS=-11,430;CIEND=-120,33;CIPOS95=-11,57;CIEND95=-5,5;MATEID=268942_1;EVENT=268942;SECONDARY;SU=89;PE=89;SR=0;ALG=PROD;AF=0.01248;NSAMP=210;MSQ=13.81;AN=16828;AC=210;NS=8435;AC_Hom=0;AC_Het=210;AC_Hemi=0;MAF=0.0124481;HWE=0.642682;NFAM=207
19	43363179	43363483	19	43386959	43387139	152175	734.0	+	-	BND	LOW	152175_1	N	N[19:43387118[	152175_2	N	]19:43363209]N	SVTYPE=BND;POS=43363209;STRANDS=+-:53;IMPRECISE;CIPOS=-30,274;CIEND=-158,22;CIPOS95=-14,14;CIEND95=-40,22;MATEID=152175_2;EVENT=152175;SU=53;PE=53;SR=0;ALG=PROD;AF=0.001783;NSAMP=30;MSQ=21.97;AN=16828;AC=30;NS=8435;AC_Hom=0;AC_Het=31;AC_Hemi=0;MAF=0.00183758;HWE=1;NFAM=30	SVTYPE=BND;POS=43387118;STRANDS=+-:53;IMPRECISE;CIPOS=-158,22;CIEND=-30,274;CIPOS95=-40,22;CIEND95=-14,14;MATEID=152175_1;EVENT=152175;SECONDARY;SU=53;PE=53;SR=0;ALG=PROD;AF=0.001783;NSAMP=30;MSQ=21.97;AN=16828;AC=30;NS=8435;AC_Hom=0;AC_Het=31;AC_Hemi=0;MAF=0.00183758;HWE=1;NFAM=30
19	43365464	43365619	Y	8006345	8006657	26559	696.32	-	+	BND	LOW	26559_1	N	]Y:8006375]N	26559_2	N	N[19:43365590[	SVTYPE=BND;POS=43365590;STRANDS=-+:28;IMPRECISE;CIPOS=-125,30;CIEND=-30,282;CIPOS95=-25,25;CIEND95=-30,52;MATEID=26559_2;EVENT=26559;SU=28;PE=28;SR=0;ALG=PROD;AF=0.0002971;NSAMP=3;MSQ=231.95;AN=16832;AC=5;NS=8437;AC_Hom=4;AC_Het=1;AC_Hemi=0;MAF=0.000296314;HWE=5.26936e-08;NFAM=1	SVTYPE=BND;POS=8006375;STRANDS=-+:28;IMPRECISE;CIPOS=-30,282;CIEND=-125,30;CIPOS95=-30,52;CIEND95=-25,25;MATEID=26559_1;EVENT=26559;SECONDARY;SU=28;PE=28;SR=0;ALG=PROD;AF=0.0002971;NSAMP=3;MSQ=231.95;AN=16832;AC=5;NS=8437;AC_Hom=4;AC_Het=1;AC_Hemi=0;MAF=0.000296314;HWE=5.26936e-08;NFAM=1
19	43373603	43374036	19	43430972	43431299	152177	81.51	+	-	BND	LOW	152177_1	N	N[19:43431290[	152177_2	N	]19:43373613]N	SVTYPE=BND;POS=43373613;STRANDS=+-:4;IMPRECISE;CIPOS=-10,423;CIEND=-317,10;CIPOS95=-2,138;CIEND95=-168,1;MATEID=152177_2;EVENT=152177;SU=4;PE=4;SR=0;ALG=PROD;AF=0.0001783;NSAMP=3;MSQ=27.14;AN=16830;AC=3;NS=8436;AC_Hom=0;AC_Het=3;AC_Hemi=0;MAF=0.000177809;HWE=1;NFAM=3	SVTYPE=BND;POS=43431290;STRANDS=+-:4;IMPRECISE;CIPOS=-317,10;CIEND=-10,423;CIPOS95=-168,1;CIEND95=-2,138;MATEID=152177_1;EVENT=152177;SECONDARY;SU=4;PE=4;SR=0;ALG=PROD;AF=0.0001783;NSAMP=3;MSQ=27.14;AN=16830;AC=3;NS=8436;AC_Hom=0;AC_Het=3;AC_Hemi=0;MAF=0.000177809;HWE=1;NFAM=3
19	43379363	43379635	19	43582679	43583058	268944	56.7	-	+	BND	LOW	268944_1	N	]19:43582689]N	268944_2	N	N[19:43379626[	SVTYPE=BND;POS=43379626;STRANDS=-+:7;IMPRECISE;CIPOS=-262,10;CIEND=-10,369;CIPOS95=-141,1;CIEND95=-2,91;MATEID=268944_2;EVENT=268944;SU=7;PE=7;SR=0;ALG=PROD;AF=5.94e-05;NSAMP=1;MSQ=52.68;AN=16834;AC=1;NS=8438;AC_Hom=0;AC_Het=1;AC_Hemi=0;MAF=5.92557e-05;HWE=1;NFAM=1	SVTYPE=BND;POS=43582689;STRANDS=-+:7;IMPRECISE;CIPOS=-10,369;CIEND=-262,10;CIPOS95=-2,91;CIEND95=-141,1;MATEID=268944_1;EVENT=268944;SECONDARY;SU=7;PE=7;SR=0;ALG=PROD;AF=5.94e-05;NSAMP=1;MSQ=52.68;AN=16834;AC=1;NS=8438;AC_Hom=0;AC_Het=1;AC_Hemi=0;MAF=5.92557e-05;HWE=1;NFAM=1
19	43379863	43380241	19	43582614	43582839	152178	98.77	+	-	BND	LOW	152178_1	N	N[19:43582830[	152178_2	N	]19:43379873]N	SVTYPE=BND;POS=43379873;STRANDS=+-:8;IMPRECISE;CIPOS=-10,368;CIEND=-215,10;CIPOS95=-1,111;CIEND95=-106,2;MATEID=152178_2;EVENT=152178;SU=8;PE=8;SR=0;ALG=PROD;AF=5.94e-05;NSAMP=1;MSQ=98.75;AN=16834;AC=1;NS=8438;AC_Hom=0;AC_Het=1;AC_Hemi=0;MAF=5.92557e-05;HWE=1;NFAM=1	SVTYPE=BND;POS=43582830;STRANDS=+-:8;IMPRECISE;CIPOS=-215,10;CIEND=-10,368;CIPOS95=-106,2;CIEND95=-1,111;MATEID=152178_1;EVENT=152178;SECONDARY;SU=8;PE=8;SR=0;ALG=PROD;AF=5.94e-05;NSAMP=1;MSQ=98.75;AN=16834;AC=1;NS=8438;AC_Hom=0;AC_Het=1;AC_Hemi=0;MAF=5.92557e-05;HWE=1;NFAM=1
19	43382856	43383124	19	43689998	43690295	268945	107260.0	-	+	BND	LOW	268945_1	N	]19:43690010]N	268945_2	N	N[19:43383105[	SVTYPE=BND;POS=43383105;STRANDS=-+:182;IMPRECISE;CIPOS=-248,20;CIEND=-12,285;CIPOS95=-27,20;CIEND95=-6,6;MATEID=268945_2;EVENT=268945;SU=182;PE=182;SR=0;ALG=PROD;AF=0.2205;NSAMP=3663;MSQ=28.8;AN=16834;AC=3712;NS=8438;AC_Hom=98;AC_Het=3622;AC_Hemi=0;MAF=0.220431;HWE=0;NFAM=3307	SVTYPE=BND;POS=43690010;STRANDS=-+:182;IMPRECISE;CIPOS=-12,285;CIEND=-248,20;CIPOS95=-6,6;CIEND95=-27,20;MATEID=268945_1;EVENT=268945;SECONDARY;SU=182;PE=182;SR=0;ALG=PROD;AF=0.2205;NSAMP=3663;MSQ=28.8;AN=16834;AC=3712;NS=8438;AC_Hom=98;AC_Het=3622;AC_Hemi=0;MAF=0.220431;HWE=0;NFAM=3307
19	43383190	43384016	19	43689661	43690243	152179	71722.3	+	-	BND	LOW	152179_1	N	N[19:43690089[	152179_2	N	]19:43383295]N	SVTYPE=BND;POS=43383295;STRANDS=+-:466;IMPRECISE;CIPOS=-105,721;CIEND=-427,155;CIPOS95=-105,164;CIEND95=-121,121;MATEID=152179_2;EVENT=152179;SU=466;PE=466;SR=0;ALG=SUM;AF=0.1006;NSAMP=1693;MSQ=41.8;AN=16834;AC=1693;NS=8438;AC_Hom=0;AC_Het=1699;AC_Hemi=0;MAF=0.100676;HWE=9.69558e-42;NFAM=1579	SVTYPE=BND;POS=43690089;STRANDS=+-:466;IMPRECISE;CIPOS=-427,155;CIEND=-105,721;CIPOS95=-121,121;CIEND95=-105,164;MATEID=152179_1;EVENT=152179;SECONDARY;SU=466;PE=466;SR=0;ALG=SUM;AF=0.1006;NSAMP=1693;MSQ=41.8;AN=16834;AC=1693;NS=8438;AC_Hom=0;AC_Het=1699;AC_Hemi=0;MAF=0.100676;HWE=9.69558e-42;NFAM=1579
19	43384766	43384933	19	43774845	43775167	268947	96.43	-	+	BND	LOW	268947_1	N	]19:43774855]N	268947_2	N	N[19:43384924[	SVTYPE=BND;POS=43384924;STRANDS=-+:9;IMPRECISE;CIPOS=-157,10;CIEND=-10,312;CIPOS95=-72,2;CIEND95=-2,88;MATEID=268947_2;EVENT=268947;SU=9;PE=9;SR=0;ALG=PROD;AF=5.94e-05;NSAMP=1;MSQ=95.74;AN=16834;AC=1;NS=8438;AC_Hom=0;AC_Het=1;AC_Hemi=0;MAF=5.92557e-05;HWE=1;NFAM=1	SVTYPE=BND;POS=43774855;STRANDS=-+:9;IMPRECISE;CIPOS=-10,312;CIEND=-157,10;CIPOS95=-2,88;CIEND95=-72,2;MATEID=268947_1;EVENT=268947;SECONDARY;SU=9;PE=9;SR=0;ALG=PROD;AF=5.94e-05;NSAMP=1;MSQ=95.74;AN=16834;AC=1;NS=8438;AC_Hom=0;AC_Het=1;AC_Hemi=0;MAF=5.92557e-05;HWE=1;NFAM=1
19	43384984	43385147	19	43423547	43423670	268946	68.73	-	+	BND	LOW	268946_1	N	]19:43423577]N	268946_2	N	N[19:43385118[	SVTYPE=BND;POS=43385118;STRANDS=-+:9;IMPRECISE;CIPOS=-133,30;CIEND=-30,93;CIPOS95=-35,30;CIEND95=-23,23;MATEID=268946_2;EVENT=268946;SU=9;PE=9;SR=0;ALG=PROD;AF=0.0001783;NSAMP=3;MSQ=20.23;AN=16830;AC=3;NS=8436;AC_Hom=0;AC_Het=3;AC_Hemi=0;MAF=0.000177809;HWE=1;NFAM=2	SVTYPE=BND;POS=43423577;STRANDS=-+:9;IMPRECISE;CIPOS=-30,93;CIEND=-133,30;CIPOS95=-23,23;CIEND95=-35,30;MATEID=268946_1;EVENT=268946;SECONDARY;SU=9;PE=9;SR=0;ALG=PROD;AF=0.0001783;NSAMP=3;MSQ=20.23;AN=16830;AC=3;NS=8436;AC_Hom=0;AC_Het=3;AC_Hemi=0;MAF=0.000177809;HWE=1;NFAM=2
19	43386715	43386949	19	43444434	43444833	268948	173.78	-	+	BND	LOW	268948_1	N	]19:43444484]N	268948_2	N	N[19:43386933[	SVTYPE=BND;POS=43386933;STRANDS=-+:26;IMPRECISE;CIPOS=-217,17;CIEND=-50,349;CIPOS95=-69,17;CIEND95=-34,34;MATEID=268948_2;EVENT=268948;SU=26;PE=26;SR=0;ALG=PROD;AF=0.0006536;NSAMP=11;MSQ=14.48;AN=16830;AC=11;NS=8436;AC_Hom=0;AC_Het=11;AC_Hemi=0;MAF=0.000651968;HWE=1;NFAM=11	SVTYPE=BND;POS=43444484;STRANDS=-+:26;IMPRECISE;CIPOS=-50,349;CIEND=-217,17;CIPOS95=-34,34;CIEND95=-69,17;MATEID=268948_1;EVENT=268948;SECONDARY;SU=26;PE=26;SR=0;ALG=PROD;AF=0.0006536;NSAMP=11;MSQ=14.48;AN=16830;AC=11;NS=8436;AC_Hom=0;AC_Het=11;AC_Hemi=0;MAF=0.000651968;HWE=1;NFAM=11
19	43387082	43387489	19	43396361	43396638	152180	1089.8	+	-	DEL	PASS	152180	N	<DEL>	.	.	.	SVTYPE=DEL;POS=43387112;SVLEN=-9496;END=43396608;STRANDS=+-:19;IMPRECISE;CIPOS=-30,377;CIEND=-247,30;CIPOS95=-30,68;CIEND95=-47,30;SU=19;PE=19;SR=0;ALG=PROD;AF=0.0002377;NSAMP=3;MSQ=363.27;AN=16830;AC=4;NS=8436;AC_Hom=2;AC_Het=2;AC_Hemi=0;MAF=0.000237079;HWE=0.000355629;NFAM=3	.
19	43387119	43387565	19	43444490	43444673	152181	133.69	+	-	BND	LOW	152181_1	N	N[19:43444644[	152181_2	N	]19:43387149]N	SVTYPE=BND;POS=43387149;STRANDS=+-:14;IMPRECISE;CIPOS=-30,416;CIEND=-153,30;CIPOS95=-30,79;CIEND95=-36,30;MATEID=152181_2;EVENT=152181;SU=14;PE=14;SR=0;ALG=PROD;AF=0.0002377;NSAMP=4;MSQ=33.3;AN=16830;AC=4;NS=8436;AC_Hom=0;AC_Het=4;AC_Hemi=0;MAF=0.000237079;HWE=1;NFAM=4	SVTYPE=BND;POS=43444644;STRANDS=+-:14;IMPRECISE;CIPOS=-153,30;CIEND=-30,416;CIPOS95=-36,30;CIEND95=-30,79;MATEID=152181_1;EVENT=152181;SECONDARY;SU=14;PE=14;SR=0;ALG=PROD;AF=0.0002377;NSAMP=4;MSQ=33.3;AN=16830;AC=4;NS=8436;AC_Hom=0;AC_Het=4;AC_Hemi=0;MAF=0.000237079;HWE=1;NFAM=4
19	43387856	43388034	19	43445639	43445872	268949	70.95	-	+	BND	LOW	268949_1	N	]19:43445648]N	268949_2	N	N[19:43388025[	SVTYPE=BND;POS=43388025;STRANDS=-+:8;IMPRECISE;CIPOS=-168,10;CIEND=-9,224;CIPOS95=-79,2;CIEND95=-2,69;MATEID=268949_2;EVENT=268949;SU=8;PE=8;SR=0;ALG=PROD;AF=5.942e-05;NSAMP=1;MSQ=67.09;AN=16830;AC=1;NS=8436;AC_Hom=0;AC_Het=1;AC_Hemi=0;MAF=5.92698e-05;HWE=1;NFAM=1	SVTYPE=BND;POS=43445648;STRANDS=-+:8;IMPRECISE;CIPOS=-9,224;CIEND=-168,10;CIPOS95=-2,69;CIEND95=-79,2;MATEID=268949_1;EVENT=268949;SECONDARY;SU=8;PE=8;SR=0;ALG=PROD;AF=5.942e-05;NSAMP=1;MSQ=67.09;AN=16830;AC=1;NS=8436;AC_Hom=0;AC_Het=1;AC_Hemi=0;MAF=5.92698e-05;HWE=1;NFAM=1
19	43388528	43388761	19	43445852	43445961	152182	239.71	+	-	BND	LOW	152182_1	N	N[19:43445952[	152182_2	N	]19:43388538]N	SVTYPE=BND;POS=43388538;STRANDS=+-:13;IMPRECISE;CIPOS=-10,223;CIEND=-99,10;CIPOS95=-2,53;CIEND95=-41,3;MATEID=152182_2;EVENT=152182;SU=13;PE=13;SR=0;ALG=PROD;AF=5.942e-05;NSAMP=1;MSQ=239.71;AN=16830;AC=1;NS=8436;AC_Hom=0;AC_Het=1;AC_Hemi=0;MAF=5.92698e-05;HWE=1;NFAM=1	SVTYPE=BND;POS=43445952;STRANDS=+-:13;IMPRECISE;CIPOS=-99,10;CIEND=-10,223;CIPOS95=-41,3;CIEND95=-2,53;MATEID=152182_1;EVENT=152182;SECONDARY;SU=13;PE=13;SR=0;ALG=PROD;AF=5.942e-05;NSAMP=1;MSQ=239.71;AN=16830;AC=1;NS=8436;AC_Hom=0;AC_Het=1;AC_Hemi=0;MAF=5.92698e-05;HWE=1;NFAM=1
19	43396063	43396351	19	43890305	43890703	303037	518.59	+	+	BND	LOW	303037_1	N	N]19:43890355]	303037_2	N	N]19:43396125]	SVTYPE=BND;POS=43396125;STRANDS=++:35;IMPRECISE;CIPOS=-62,226;CIEND=-50,348;CIPOS95=-21,21;CIEND95=-30,30;MATEID=303037_2;EVENT=303037;SU=35;PE=35;SR=0;ALG=PROD;AF=0.0003564;NSAMP=6;MSQ=86.43;AN=16834;AC=6;NS=8438;AC_Hom=0;AC_Het=6;AC_Hemi=0;MAF=0.000355534;HWE=1;NFAM=6	SVTYPE=BND;POS=43890355;STRANDS=++:35;IMPRECISE;CIPOS=-50,348;CIEND=-62,226;CIPOS95=-30,30;CIEND95=-21,21;MATEID=303037_1;EVENT=303037;SECONDARY;SU=35;PE=35;SR=0;ALG=PROD;AF=0.0003564;NSAMP=6;MSQ=86.43;AN=16834;AC=6;NS=8438;AC_Hom=0;AC_Het=6;AC_Hemi=0;MAF=0.000355534;HWE=1;NFAM=6
19	43396365	43396630	19	43889445	43889689	303036	426.06	-	-	BND	LOW	303036_1	N	[19:43889660[N	303036_2	N	[19:43396601[N	SVTYPE=BND;POS=43396601;STRANDS=--:9;IMPRECISE;CIPOS=-235,30;CIEND=-214,30;CIPOS95=-80,30;CIEND95=-54,30;MATEID=303036_2;EVENT=303036;SU=9;PE=9;SR=0;ALG=PROD;AF=0.000297;NSAMP=5;MSQ=85.18;AN=16834;AC=5;NS=8438;AC_Hom=0;AC_Het=5;AC_Hemi=0;MAF=0.000296279;HWE=1;NFAM=5	SVTYPE=BND;POS=43889660;STRANDS=--:9;IMPRECISE;CIPOS=-214,30;CIEND=-235,30;CIPOS95=-54,30;CIEND95=-80,30;MATEID=303036_1;EVENT=303036;SECONDARY;SU=9;PE=9;SR=0;ALG=PROD;AF=0.000297;NSAMP=5;MSQ=85.18;AN=16834;AC=5;NS=8438;AC_Hom=0;AC_Het=5;AC_Hemi=0;MAF=0.000296279;HWE=1;NFAM=5
19	43396522	43396853	19	43660587	43660789	152183	131.64	+	-	BND	LOW	152183_1	N	N[19:43660760[	152183_2	N	]19:43396552]N	SVTYPE=BND;POS=43396552;STRANDS=+-:12;IMPRECISE;CIPOS=-30,301;CIEND=-172,30;CIPOS95=-30,60;CIEND95=-45,30;MATEID=152183_2;EVENT=152183;SU=12;PE=12;SR=0;ALG=PROD;AF=0.0001188;NSAMP=2;MSQ=65.81;AN=16834;AC=2;NS=8438;AC_Hom=0;AC_Het=2;AC_Hemi=0;MAF=0.000118511;HWE=1;NFAM=2	SVTYPE=BND;POS=43660760;STRANDS=+-:12;IMPRECISE;CIPOS=-172,30;CIEND=-30,301;CIPOS95=-45,30;CIEND95=-30,60;MATEID=152183_1;EVENT=152183;SECONDARY;SU=12;PE=12;SR=0;ALG=PROD;AF=0.0001188;NSAMP=2;MSQ=65.81;AN=16834;AC=2;NS=8438;AC_Hom=0;AC_Het=2;AC_Hemi=0;MAF=0.000118511;HWE=1;NFAM=2
19	43397443	43397775	19	43502036	43502497	268950	56.21	-	+	BND	LOW	268950_1	N	]19:43502046]N	268950_2	N	N[19:43397766[	SVTYPE=BND;POS=43397766;STRANDS=-+:5;IMPRECISE;CIPOS=-322,10;CIEND=-10,451;CIPOS95=-159,1;CIEND95=-1,153;MATEID=268950_2;EVENT=268950;SU=5;PE=5;SR=0;ALG=PROD;AF=5.941e-05;NSAMP=1;MSQ=51.3;AN=16832;AC=1;NS=8437;AC_Hom=0;AC_Het=1;AC_Hemi=0;MAF=5.92628e-05;HWE=1;NFAM=1	SVTYPE=BND;POS=43502046;STRANDS=-+:5;IMPRECISE;CIPOS=-10,451;CIEND=-322,10;CIPOS95=-1,153;CIEND95=-159,1;MATEID=268950_1;EVENT=268950;SECONDARY;SU=5;PE=5;SR=0;ALG=PROD;AF=5.941e-05;NSAMP=1;MSQ=51.3;AN=16832;AC=1;NS=8437;AC_Hom=0;AC_Het=1;AC_Hemi=0;MAF=5.92628e-05;HWE=1;NFAM=1
19	43397841	43397898	19	43397912	43397969	152184	869.68	+	-	BND	LOW	152184_1	N	N[19:43397942[	152184_2	N	]19:43397870]N	SVTYPE=BND;POS=43397870;STRANDS=+-:30;CIPOS=-29,28;CIEND=-29,28;CIPOS95=0,0;CIEND95=0,0;MATEID=152184_2;EVENT=152184;SU=30;PE=0;SR=30;ALG=PROD;AF=0.0002971;NSAMP=5;MSQ=173.83;AN=16830;AC=5;NS=8436;AC_Hom=0;AC_Het=5;AC_Hemi=0;MAF=0.000296349;HWE=1;NFAM=5	SVTYPE=BND;POS=43397942;STRANDS=+-:30;CIPOS=-29,28;CIEND=-29,28;CIPOS95=0,0;CIEND95=0,0;MATEID=152184_1;EVENT=152184;SECONDARY;SU=30;PE=0;SR=30;ALG=PROD;AF=0.0002971;NSAMP=5;MSQ=173.83;AN=16830;AC=5;NS=8436;AC_Hom=0;AC_Het=5;AC_Hemi=0;MAF=0.000296349;HWE=1;NFAM=5
19	43404993	43405213	19	43567338	43567746	268951	67.9	-	+	BND	LOW	268951_1	N	]19:43567348]N	268951_2	N	N[19:43405204[	SVTYPE=BND;POS=43405204;STRANDS=-+:8;IMPRECISE;CIPOS=-210,10;CIEND=-10,398;CIPOS95=-106,2;CIEND95=-2,103;MATEID=268951_2;EVENT=268951;SU=8;PE=8;SR=0;ALG=PROD;AF=5.94e-05;NSAMP=1;MSQ=62.5;AN=16834;AC=1;NS=8438;AC_Hom=0;AC_Het=1;AC_Hemi=0;MAF=5.92557e-05;HWE=1;NFAM=1	SVTYPE=BND;POS=43567348;STRANDS=-+:8;IMPRECISE;CIPOS=-10,398;CIEND=-210,10;CIPOS95=-2,103;CIEND95=-106,2;MATEID=268951_1;EVENT=268951;SECONDARY;SU=8;PE=8;SR=0;ALG=PROD;AF=5.94e-05;NSAMP=1;MSQ=62.5;AN=16834;AC=1;NS=8438;AC_Hom=0;AC_Het=1;AC_Hemi=0;MAF=5.92557e-05;HWE=1;NFAM=1
19	43405697	43406037	19	43405857	43406099	152185	932.66	+	-	DEL	PASS	152185	N	<DEL>	.	.	.	SVTYPE=DEL;POS=43405707;SVLEN=-382;END=43406089;STRANDS=+-:4;IMPRECISE;CIPOS=-10,330;CIEND=-232,10;CIPOS95=-2,118;CIEND95=-104,2;SU=4;PE=4;SR=0;ALG=PROD;AF=0.0004753;NSAMP=8;MSQ=116.35;AN=16830;AC=8;NS=8436;AC_Hom=0;AC_Het=8;AC_Hemi=0;MAF=0.000474158;HWE=1;NFAM=8	.
19	43407034	43407138	19	43571763	43571913	268952	6594.41	-	+	BND	LOW	268952_1	N	]19:43571773]N	268952_2	N	N[19:43407129[	SVTYPE=BND;POS=43407129;STRANDS=-+:558;IMPRECISE;CIPOS=-94,10;CIEND=-10,140;CIPOS95=-3,3;CIEND95=-3,3;MATEID=268952_2;EVENT=268952;SU=558;PE=558;SR=0;ALG=PROD;AF=0.007901;NSAMP=108;MSQ=61.02;AN=16834;AC=133;NS=8438;AC_Hom=50;AC_Het=83;AC_Hemi=0;MAF=0.00788101;HWE=1.28649e-37;NFAM=106	SVTYPE=BND;POS=43571773;STRANDS=-+:558;IMPRECISE;CIPOS=-10,140;CIEND=-94,10;CIPOS95=-3,3;CIEND95=-3,3;MATEID=268952_1;EVENT=268952;SECONDARY;SU=558;PE=558;SR=0;ALG=PROD;AF=0.007901;NSAMP=108;MSQ=61.02;AN=16834;AC=133;NS=8438;AC_Hom=50;AC_Het=83;AC_Hemi=0;MAF=0.00788101;HWE=1.28649e-37;NFAM=106
19	43407528	43407785	19	43571863	43572052	152186	7661.01	+	-	BND	LOW	152186_1	N	N[19:43572043[	152186_2	N	]19:43407539]N	SVTYPE=BND;POS=43407539;STRANDS=+-:362;IMPRECISE;CIPOS=-11,246;CIEND=-179,10;CIPOS95=-5,5;CIEND95=-6,6;MATEID=152186_2;EVENT=152186;SU=362;PE=362;SR=0;ALG=PROD;AF=0.005168;NSAMP=87;MSQ=87.96;AN=16834;AC=87;NS=8438;AC_Hom=0;AC_Het=87;AC_Hemi=0;MAF=0.00515525;HWE=1;NFAM=85	SVTYPE=BND;POS=43572043;STRANDS=+-:362;IMPRECISE;CIPOS=-179,10;CIEND=-11,246;CIPOS95=-6,6;CIEND95=-5,5;MATEID=152186_1;EVENT=152186;SECONDARY;SU=362;PE=362;SR=0;ALG=PROD;AF=0.005168;NSAMP=87;MSQ=87.96;AN=16834;AC=87;NS=8438;AC_Hom=0;AC_Het=87;AC_Hemi=0;MAF=0.00515525;HWE=1;NFAM=85
19	43409940	43409992	19	43597006	43597061	268953	252.67	-	+	BND	LOW	268953_1	N	]19:43597031]N	268953_2	N	N[19:43409970[	SVTYPE=BND;POS=43409970;STRANDS=-+:23;CIPOS=-29,23;CIEND=-25,30;CIPOS95=0,0;CIEND95=0,0;MATEID=268953_2;EVENT=268953;SU=23;PE=17;SR=6;ALG=PROD;AF=0.0001188;NSAMP=2;MSQ=124.36;AN=16834;AC=2;NS=8438;AC_Hom=0;AC_Het=2;AC_Hemi=0;MAF=0.000118511;HWE=1;NFAM=1	SVTYPE=BND;POS=43597031;STRANDS=-+:23;CIPOS=-25,30;CIEND=-29,23;CIPOS95=0,0;CIEND95=0,0;MATEID=268953_1;EVENT=268953;SECONDARY;SU=23;PE=17;SR=6;ALG=PROD;AF=0.0001188;NSAMP=2;MSQ=124.36;AN=16834;AC=2;NS=8438;AC_Hom=0;AC_Het=2;AC_Hemi=0;MAF=0.000118511;HWE=1;NFAM=1
19	43411445	43411620	19	43762987	43763154	268954	5644.64	-	+	BND	LOW	268954_1	N	]19:43762999]N	268954_2	N	N[19:43411611[	SVTYPE=BND;POS=43411611;STRANDS=-+:533;IMPRECISE;CIPOS=-165,10;CIEND=-12,155;CIPOS95=-10,10;CIEND95=-2,2;MATEID=268954_2;EVENT=268954;SU=533;PE=533;SR=0;ALG=PROD;AF=0.01069;NSAMP=167;MSQ=33.6;AN=16834;AC=180;NS=8438;AC_Hom=26;AC_Het=154;AC_Hemi=0;MAF=0.010666;HWE=7.43604e-12;NFAM=166	SVTYPE=BND;POS=43762999;STRANDS=-+:533;IMPRECISE;CIPOS=-12,155;CIEND=-165,10;CIPOS95=-2,2;CIEND95=-10,10;MATEID=268954_1;EVENT=268954;SECONDARY;SU=533;PE=533;SR=0;ALG=PROD;AF=0.01069;NSAMP=167;MSQ=33.6;AN=16834;AC=180;NS=8438;AC_Hom=26;AC_Het=154;AC_Hemi=0;MAF=0.010666;HWE=7.43604e-12;NFAM=166
19	43411851	43412157	19	43762932	43763072	152187	4782.85	+	-	BND	LOW	152187_1	N	N[19:43763039[	152187_2	N	]19:43411862]N	SVTYPE=BND;POS=43411862;STRANDS=+-:284;IMPRECISE;CIPOS=-11,295;CIEND=-106,34;CIPOS95=-11,12;CIEND95=-4,4;MATEID=152187_2;EVENT=152187;SU=284;PE=284;SR=0;ALG=PROD;AF=0.005881;NSAMP=99;MSQ=48.03;AN=16834;AC=99;NS=8438;AC_Hom=0;AC_Het=99;AC_Hemi=0;MAF=0.00586632;HWE=1;NFAM=99	SVTYPE=BND;POS=43763039;STRANDS=+-:284;IMPRECISE;CIPOS=-106,34;CIEND=-11,295;CIPOS95=-4,4;CIEND95=-11,12;MATEID=152187_1;EVENT=152187;SECONDARY;SU=284;PE=284;SR=0;ALG=PROD;AF=0.005881;NSAMP=99;MSQ=48.03;AN=16834;AC=99;NS=8438;AC_Hom=0;AC_Het=99;AC_Hemi=0;MAF=0.00586632;HWE=1;NFAM=99
19	43413141	43413344	19	43431874	43431963	152188	4041.28	+	-	DEL	PASS	152188	N	<DEL>	.	.	.	SVTYPE=DEL;POS=43413167;SVLEN=-18761;END=43431928;STRANDS=+-:159;IMPRECISE;CIPOS=-26,177;CIEND=-54,35;CIPOS95=-6,6;CIEND95=-4,4;SU=159;PE=159;SR=0;ALG=PROD;AF=0.0006536;NSAMP=10;MSQ=404.13;AN=16830;AC=11;NS=8436;AC_Hom=2;AC_Het=9;AC_Hemi=0;MAF=0.000651968;HWE=0.00325655;NFAM=8	.
19	43413705	43414074	19	43765315	43765804	268955	36.01	-	+	BND	LOW	268955_1	N	]19:43765325]N	268955_2	N	N[19:43414065[	SVTYPE=BND;POS=43414065;STRANDS=-+:4;IMPRECISE;CIPOS=-359,10;CIEND=-10,479;CIPOS95=-183,1;CIEND95=-1,162;MATEID=268955_2;EVENT=268955;SU=4;PE=4;SR=0;ALG=PROD;AF=5.94e-05;NSAMP=1;MSQ=35.6;AN=16834;AC=1;NS=8438;AC_Hom=0;AC_Het=1;AC_Hemi=0;MAF=5.92557e-05;HWE=1;NFAM=1	SVTYPE=BND;POS=43765325;STRANDS=-+:4;IMPRECISE;CIPOS=-10,479;CIEND=-359,10;CIPOS95=-1,162;CIEND95=-183,1;MATEID=268955_1;EVENT=268955;SECONDARY;SU=4;PE=4;SR=0;ALG=PROD;AF=5.94e-05;NSAMP=1;MSQ=35.6;AN=16834;AC=1;NS=8438;AC_Hom=0;AC_Het=1;AC_Hemi=0;MAF=5.92557e-05;HWE=1;NFAM=1
19	43418415	43418897	19	43437550	43437819	152189	77.84	+	-	DEL	PASS	152189	N	<DEL>	.	.	.	SVTYPE=DEL;POS=43418425;SVLEN=-19384;END=43437809;STRANDS=+-:6;IMPRECISE;CIPOS=-10,472;CIEND=-259,10;CIPOS95=-1,133;CIEND95=-133,1;SU=6;PE=6;SR=0;ALG=PROD;AF=5.942e-05;NSAMP=1;MSQ=77.84;AN=16830;AC=1;NS=8436;AC_Hom=0;AC_Het=1;AC_Hemi=0;MAF=5.92698e-05;HWE=1;NFAM=1	.
19	43420021	43420095	19	43439090	43439250	152190	35590.0	+	-	BND	LOW	152190_1	N	N[19:43439213[	152190_2	N	]19:43420050]N	SVTYPE=BND;POS=43420050;STRANDS=+-:3807;IMPRECISE;CIPOS=-29,45;CIEND=-122,38;CIPOS95=-2,2;CIEND95=-8,8;MATEID=152190_2;EVENT=152190;SU=3807;PE=3807;SR=0;ALG=PROD;AF=0.05193;NSAMP=874;MSQ=40.14;AN=16830;AC=874;NS=8436;AC_Hom=0;AC_Het=877;AC_Hemi=0;MAF=0.0519796;HWE=5.77382e-11;NFAM=847	SVTYPE=BND;POS=43439213;STRANDS=+-:3807;IMPRECISE;CIPOS=-122,38;CIEND=-29,45;CIPOS95=-8,8;CIEND95=-2,2;MATEID=152190_1;EVENT=152190;SECONDARY;SU=3807;PE=3807;SR=0;ALG=PROD;AF=0.05193;NSAMP=874;MSQ=40.14;AN=16830;AC=874;NS=8436;AC_Hom=0;AC_Het=877;AC_Hemi=0;MAF=0.0519796;HWE=5.77382e-11;NFAM=847
19	43420039	43420154	19	43439416	43439613	268956	41451.8	-	+	BND	LOW	268956_1	N	]19:43439453]N	268956_2	N	N[19:43420127[	SVTYPE=BND;POS=43420127;STRANDS=-+:3417;IMPRECISE;CIPOS=-87,28;CIEND=-37,160;CIPOS95=-1,1;CIEND95=-5,5;MATEID=268956_2;EVENT=268956;SU=3417;PE=3417;SR=0;ALG=PROD;AF=0.1076;NSAMP=1803;MSQ=22.31;AN=16830;AC=1811;NS=8436;AC_Hom=16;AC_Het=1800;AC_Hemi=0;MAF=0.107634;HWE=5.19344e-36;NFAM=1712	SVTYPE=BND;POS=43439453;STRANDS=-+:3417;IMPRECISE;CIPOS=-37,160;CIEND=-87,28;CIPOS95=-5,5;CIEND95=-1,1;MATEID=268956_1;EVENT=268956;SECONDARY;SU=3417;PE=3417;SR=0;ALG=PROD;AF=0.1076;NSAMP=1803;MSQ=22.31;AN=16830;AC=1811;NS=8436;AC_Hom=16;AC_Het=1800;AC_Hemi=0;MAF=0.107634;HWE=5.19344e-36;NFAM=1712
19	43420769	43421014	19	43439867	43439984	152191	218.55	+	-	DEL	PASS	152191	N	<DEL>	.	.	.	SVTYPE=DEL;POS=43420779;SVLEN=-19195;END=43439974;STRANDS=+-:10;IMPRECISE;CIPOS=-10,235;CIEND=-107,10;CIPOS95=0,47;CIEND95=-44,3;SU=10;PE=10;SR=0;ALG=PROD;AF=5.942e-05;NSAMP=1;MSQ=218.54;AN=16830;AC=1;NS=8436;AC_Hom=0;AC_Het=1;AC_Hemi=0;MAF=5.92698e-05;HWE=1;NFAM=1	.
19	43421371	43421819	19	43586594	43586900	268957	22.09	-	+	BND	LOW	268957_1	N	]19:43586604]N	268957_2	N	N[19:43421810[	SVTYPE=BND;POS=43421810;STRANDS=-+:4;IMPRECISE;CIPOS=-438,10;CIEND=-10,296;CIPOS95=-142,0;CIEND95=-2,105;MATEID=268957_2;EVENT=268957;SU=4;PE=4;SR=0;ALG=PROD;AF=5.94e-05;NSAMP=1;MSQ=18.11;AN=16834;AC=1;NS=8438;AC_Hom=0;AC_Het=1;AC_Hemi=0;MAF=5.92557e-05;HWE=1;NFAM=1	SVTYPE=BND;POS=43586604;STRANDS=-+:4;IMPRECISE;CIPOS=-10,296;CIEND=-438,10;CIPOS95=-2,105;CIEND95=-142,0;MATEID=268957_1;EVENT=268957;SECONDARY;SU=4;PE=4;SR=0;ALG=PROD;AF=5.94e-05;NSAMP=1;MSQ=18.11;AN=16834;AC=1;NS=8438;AC_Hom=0;AC_Het=1;AC_Hemi=0;MAF=5.92557e-05;HWE=1;NFAM=1
19	43421781	43422023	19	43690705	43690772	268958	6905.37	-	+	BND	LOW	268958_1	N	]19:43690715]N	268958_2	N	N[19:43422009[	SVTYPE=BND;POS=43422009;STRANDS=-+:602;IMPRECISE;CIPOS=-227,15;CIEND=-10,57;CIPOS95=-18,15;CIEND95=-2,2;MATEID=268958_2;EVENT=268958;SU=602;PE=602;SR=0;ALG=PROD;AF=0.02602;NSAMP=437;MSQ=14.68;AN=16834;AC=438;NS=8438;AC_Hom=2;AC_Het=437;AC_Hemi=0;MAF=0.0260133;HWE=0.0478723;NFAM=421	SVTYPE=BND;POS=43690715;STRANDS=-+:602;IMPRECISE;CIPOS=-10,57;CIEND=-227,15;CIPOS95=-2,2;CIEND95=-18,15;MATEID=268958_1;EVENT=268958;SECONDARY;SU=602;PE=602;SR=0;ALG=PROD;AF=0.02602;NSAMP=437;MSQ=14.68;AN=16834;AC=438;NS=8438;AC_Hom=2;AC_Het=437;AC_Hemi=0;MAF=0.0260133;HWE=0.0478723;NFAM=421
19	43421961	43422358	19	43586563	43586741	152192	48.71	+	-	BND	LOW	152192_1	N	N[19:43586732[	152192_2	N	]19:43421970]N	SVTYPE=BND;POS=43421970;STRANDS=+-:6;IMPRECISE;CIPOS=-9,388;CIEND=-168,10;CIPOS95=-1,124;CIEND95=-73,2;MATEID=152192_2;EVENT=152192;SU=6;PE=6;SR=0;ALG=PROD;AF=5.94e-05;NSAMP=1;MSQ=47.78;AN=16834;AC=1;NS=8438;AC_Hom=0;AC_Het=1;AC_Hemi=0;MAF=5.92557e-05;HWE=1;NFAM=1	SVTYPE=BND;POS=43586732;STRANDS=+-:6;IMPRECISE;CIPOS=-168,10;CIEND=-9,388;CIPOS95=-73,2;CIEND95=-1,124;MATEID=152192_1;EVENT=152192;SECONDARY;SU=6;PE=6;SR=0;ALG=PROD;AF=5.94e-05;NSAMP=1;MSQ=47.78;AN=16834;AC=1;NS=8438;AC_Hom=0;AC_Het=1;AC_Hemi=0;MAF=5.92557e-05;HWE=1;NFAM=1
19	43421967	43422431	19	43773152	43773675	152194	13.08	+	-	BND	LOW	152194_1	N	N[19:43773644[	152194_2	N	]19:43421997]N	SVTYPE=BND;POS=43421997;STRANDS=+-:9;IMPRECISE;CIPOS=-30,434;CIEND=-491,32;CIPOS95=-30,147;CIEND95=-144,32;MATEID=152194_2;EVENT=152194;SU=9;PE=9;SR=0;ALG=SUM;AF=0.0001188;NSAMP=2;MSQ=4.64;AN=16834;AC=2;NS=8438;AC_Hom=0;AC_Het=2;AC_Hemi=0;MAF=0.000118511;HWE=1;NFAM=2	SVTYPE=BND;POS=43773644;STRANDS=+-:9;IMPRECISE;CIPOS=-491,32;CIEND=-30,434;CIPOS95=-144,32;CIEND95=-30,147;MATEID=152194_1;EVENT=152194;SECONDARY;SU=9;PE=9;SR=0;ALG=SUM;AF=0.0001188;NSAMP=2;MSQ=4.64;AN=16834;AC=2;NS=8438;AC_Hom=0;AC_Het=2;AC_Hemi=0;MAF=0.000118511;HWE=1;NFAM=2
19	43422189	43422445	19	43690672	43690750	152193	3501.0	+	-	BND	LOW	152193_1	N	N[19:43690740[	152193_2	N	]19:43422214]N	SVTYPE=BND;POS=43422214;STRANDS=+-:543;IMPRECISE;CIPOS=-25,231;CIEND=-67,11;CIPOS95=-12,12;CIEND95=-3,3;MATEID=152193_2;EVENT=152193;SU=543;PE=543;SR=0;ALG=PROD;AF=0.007128;NSAMP=120;MSQ=28.33;AN=16834;AC=120;NS=8438;AC_Hom=0;AC_Het=121;AC_Hemi=0;MAF=0.00716995;HWE=1;NFAM=120	SVTYPE=BND;POS=43690740;STRANDS=+-:543;IMPRECISE;CIPOS=-67,11;CIEND=-25,231;CIPOS95=-3,3;CIEND95=-12,12;MATEID=152193_1;EVENT=152193;SECONDARY;SU=543;PE=543;SR=0;ALG=PROD;AF=0.007128;NSAMP=120;MSQ=28.33;AN=16834;AC=120;NS=8438;AC_Hom=0;AC_Het=121;AC_Hemi=0;MAF=0.00716995;HWE=1;NFAM=120
19	43422850	43423263	19	43587298	43587665	152198	170.87	+	-	BND	LOW	152198_1	N	N[19:43587656[	152198_2	N	]19:43422860]N	SVTYPE=BND;POS=43422860;STRANDS=+-:4;IMPRECISE;CIPOS=-10,403;CIEND=-357,10;CIPOS95=-2,123;CIEND95=-156,1;MATEID=152198_2;EVENT=152198;SU=4;PE=4;SR=0;ALG=PROD;AF=5.94e-05;NSAMP=1;MSQ=170.76;AN=16834;AC=1;NS=8438;AC_Hom=0;AC_Het=1;AC_Hemi=0;MAF=5.92557e-05;HWE=1;NFAM=1	SVTYPE=BND;POS=43587656;STRANDS=+-:4;IMPRECISE;CIPOS=-357,10;CIEND=-10,403;CIPOS95=-156,1;CIEND95=-2,123;MATEID=152198_1;EVENT=152198;SECONDARY;SU=4;PE=4;SR=0;ALG=PROD;AF=5.94e-05;NSAMP=1;MSQ=170.76;AN=16834;AC=1;NS=8438;AC_Hom=0;AC_Het=1;AC_Hemi=0;MAF=5.92557e-05;HWE=1;NFAM=1
19	43423069	43423711	19	43531956	43532630	268959	189.05	-	+	BND	LOW	268959_1	N	]19:43532006]N	268959_2	N	N[19:43423333[	SVTYPE=BND;POS=43423333;STRANDS=-+:18;IMPRECISE;CIPOS=-263,379;CIEND=-50,624;CIPOS95=-263,337;CIEND95=-50,320;MATEID=268959_2;EVENT=268959;SU=18;PE=18;SR=0;ALG=SUM;AF=0.0003565;NSAMP=6;MSQ=29.55;AN=16832;AC=6;NS=8437;AC_Hom=0;AC_Het=6;AC_Hemi=0;MAF=0.000355577;HWE=1;NFAM=5	SVTYPE=BND;POS=43532006;STRANDS=-+:18;IMPRECISE;CIPOS=-50,624;CIEND=-263,379;CIPOS95=-50,320;CIEND95=-263,337;MATEID=268959_1;EVENT=268959;SECONDARY;SU=18;PE=18;SR=0;ALG=SUM;AF=0.0003565;NSAMP=6;MSQ=29.55;AN=16832;AC=6;NS=8437;AC_Hom=0;AC_Het=6;AC_Hemi=0;MAF=0.000355577;HWE=1;NFAM=5
19	43423518	43423794	19	43442566	43442793	152196	4066.83	+	-	BND	LOW	152196_1	N	N[19:43442744[	152196_2	N	]19:43423564]N	SVTYPE=BND;POS=43423564;STRANDS=+-:29;IMPRECISE;CIPOS=-46,230;CIEND=-177,50;CIPOS95=-13,13;CIEND95=-23,23;MATEID=152196_2;EVENT=152196;SU=29;PE=29;SR=0;ALG=PROD;AF=0.002317;NSAMP=38;MSQ=106.81;RETAINED;AN=16830;AC=39;NS=8436;AC_Hom=2;AC_Het=37;AC_Hemi=0;MAF=0.00231152;HWE=0.0430646;NFAM=38	SVTYPE=BND;POS=43442744;STRANDS=+-:29;IMPRECISE;CIPOS=-177,50;CIEND=-46,230;CIPOS95=-23,23;CIEND95=-13,13;MATEID=152196_1;EVENT=152196;SECONDARY;SU=29;PE=29;SR=0;ALG=PROD;AF=0.002317;NSAMP=38;MSQ=106.81;RETAINED;AN=16830;AC=39;NS=8436;AC_Hom=2;AC_Het=37;AC_Hemi=0;MAF=0.00231152;HWE=0.0430646;NFAM=38
19	43423538	43423993	19	43531858	43532077	152197	30.1	+	-	BND	LOW	152197_1	N	N[19:43532068[	152197_2	N	]19:43423548]N	SVTYPE=BND;POS=43423548;STRANDS=+-:5;IMPRECISE;CIPOS=-10,445;CIEND=-209,10;CIPOS95=-1,153;CIEND95=-94,2;MATEID=152197_2;EVENT=152197;SU=5;PE=5;SR=0;ALG=PROD;AF=0.0001188;NSAMP=2;MSQ=14.98;AN=16832;AC=2;NS=8437;AC_Hom=0;AC_Het=2;AC_Hemi=0;MAF=0.000118526;HWE=1;NFAM=2	SVTYPE=BND;POS=43532068;STRANDS=+-:5;IMPRECISE;CIPOS=-209,10;CIEND=-10,445;CIPOS95=-94,2;CIEND95=-1,153;MATEID=152197_1;EVENT=152197;SECONDARY;SU=5;PE=5;SR=0;ALG=PROD;AF=0.0001188;NSAMP=2;MSQ=14.98;AN=16832;AC=2;NS=8437;AC_Hom=0;AC_Het=2;AC_Hemi=0;MAF=0.000118526;HWE=1;NFAM=2
19	43425394	43425737	19	43444434	43444673	152199	694.81	+	-	BND	LOW	152199_1	N	N[19:43444644[	152199_2	N	]19:43425414]N	SVTYPE=BND;POS=43425414;STRANDS=+-:46;IMPRECISE;CIPOS=-20,323;CIEND=-209,30;CIPOS95=-18,18;CIEND95=-25,25;MATEID=152199_2;EVENT=152199;SU=46;PE=46;SR=0;ALG=PROD;AF=0.0003565;NSAMP=6;MSQ=115.8;AN=16830;AC=6;NS=8436;AC_Hom=0;AC_Het=6;AC_Hemi=0;MAF=0.000355619;HWE=1;NFAM=6	SVTYPE=BND;POS=43444644;STRANDS=+-:46;IMPRECISE;CIPOS=-209,30;CIEND=-20,323;CIPOS95=-25,25;CIEND95=-18,18;MATEID=152199_1;EVENT=152199;SECONDARY;SU=46;PE=46;SR=0;ALG=PROD;AF=0.0003565;NSAMP=6;MSQ=115.8;AN=16830;AC=6;NS=8436;AC_Hom=0;AC_Het=6;AC_Hemi=0;MAF=0.000355619;HWE=1;NFAM=6
19	43425541	43425759	19	43445063	43445428	268960	252.99	-	+	BND	LOW	268960_1	N	]19:43445113]N	268960_2	N	N[19:43425730[	SVTYPE=BND;POS=43425730;STRANDS=-+:32;IMPRECISE;CIPOS=-188,30;CIEND=-50,315;CIPOS95=-27,27;CIEND95=-28,28;MATEID=268960_2;EVENT=268960;SU=32;PE=32;SR=0;ALG=PROD;AF=0.0003565;NSAMP=5;MSQ=49.97;AN=16830;AC=6;NS=8436;AC_Hom=2;AC_Het=4;AC_Hemi=0;MAF=0.000355619;HWE=0.000888942;NFAM=5	SVTYPE=BND;POS=43445113;STRANDS=-+:32;IMPRECISE;CIPOS=-50,315;CIEND=-188,30;CIPOS95=-28,28;CIEND95=-27,27;MATEID=268960_1;EVENT=268960;SECONDARY;SU=32;PE=32;SR=0;ALG=PROD;AF=0.0003565;NSAMP=5;MSQ=49.97;AN=16830;AC=6;NS=8436;AC_Hom=2;AC_Het=4;AC_Hemi=0;MAF=0.000355619;HWE=0.000888942;NFAM=5
19	43426484	43426693	19	43535288	43535634	268961	69.59	-	+	BND	LOW	268961_1	N	]19:43535298]N	268961_2	N	N[19:43426684[	SVTYPE=BND;POS=43426684;STRANDS=-+:8;IMPRECISE;CIPOS=-199,10;CIEND=-10,336;CIPOS95=-54,1;CIEND95=-1,109;MATEID=268961_2;EVENT=268961;SU=8;PE=8;SR=0;ALG=PROD;AF=5.941e-05;NSAMP=1;MSQ=62.9;AN=16832;AC=1;NS=8437;AC_Hom=0;AC_Het=1;AC_Hemi=0;MAF=5.92628e-05;HWE=1;NFAM=1	SVTYPE=BND;POS=43535298;STRANDS=-+:8;IMPRECISE;CIPOS=-10,336;CIEND=-199,10;CIPOS95=-1,109;CIEND95=-54,1;MATEID=268961_1;EVENT=268961;SECONDARY;SU=8;PE=8;SR=0;ALG=PROD;AF=5.941e-05;NSAMP=1;MSQ=62.9;AN=16832;AC=1;NS=8437;AC_Hom=0;AC_Het=1;AC_Hemi=0;MAF=5.92628e-05;HWE=1;NFAM=1
19	43426521	43426934	19	43534885	43535065	152200	143.75	+	-	BND	LOW	152200_1	N	N[19:43535056[	152200_2	N	]19:43426531]N	SVTYPE=BND;POS=43426531;STRANDS=+-:10;IMPRECISE;CIPOS=-10,403;CIEND=-170,10;CIPOS95=-2,72;CIEND95=-81,2;MATEID=152200_2;EVENT=152200;SU=10;PE=10;SR=0;ALG=PROD;AF=5.941e-05;NSAMP=1;MSQ=143.71;AN=16832;AC=1;NS=8437;AC_Hom=0;AC_Het=1;AC_Hemi=0;MAF=5.92628e-05;HWE=1;NFAM=1	SVTYPE=BND;POS=43535056;STRANDS=+-:10;IMPRECISE;CIPOS=-170,10;CIEND=-10,403;CIPOS95=-81,2;CIEND95=-2,72;MATEID=152200_1;EVENT=152200;SECONDARY;SU=10;PE=10;SR=0;ALG=PROD;AF=5.941e-05;NSAMP=1;MSQ=143.71;AN=16832;AC=1;NS=8437;AC_Hom=0;AC_Het=1;AC_Hemi=0;MAF=5.92628e-05;HWE=1;NFAM=1
19	43428918	43429116	19	43448379	43448783	268962	35.76	-	+	BND	LOW	268962_1	N	]19:43448389]N	268962_2	N	N[19:43429107[	SVTYPE=BND;POS=43429107;STRANDS=-+:6;IMPRECISE;CIPOS=-188,10;CIEND=-10,394;CIPOS95=-84,2;CIEND95=-1,129;MATEID=268962_2;EVENT=268962;SU=6;PE=6;SR=0;ALG=PROD;AF=5.942e-05;NSAMP=1;MSQ=30.88;AN=16830;AC=1;NS=8436;AC_Hom=0;AC_Het=1;AC_Hemi=0;MAF=5.92698e-05;HWE=1;NFAM=1	SVTYPE=BND;POS=43448389;STRANDS=-+:6;IMPRECISE;CIPOS=-10,394;CIEND=-188,10;CIPOS95=-1,129;CIEND95=-84,2;MATEID=268962_1;EVENT=268962;SECONDARY;SU=6;PE=6;SR=0;ALG=PROD;AF=5.942e-05;NSAMP=1;MSQ=30.88;AN=16830;AC=1;NS=8436;AC_Hom=0;AC_Het=1;AC_Hemi=0;MAF=5.92698e-05;HWE=1;NFAM=1
19	43429706	43430138	19	43448766	43448939	152201	260.76	+	-	DEL	PASS	152201	N	<DEL>	.	.	.	SVTYPE=DEL;POS=43429716;SVLEN=-19213;END=43448929;STRANDS=+-:13;IMPRECISE;CIPOS=-10,422;CIEND=-163,10;CIPOS95=-2,79;CIEND95=-56,2;SU=13;PE=13;SR=0;ALG=PROD;AF=5.942e-05;NSAMP=1;MSQ=260.75;AN=16830;AC=1;NS=8436;AC_Hom=0;AC_Het=1;AC_Hemi=0;MAF=5.92698e-05;HWE=1;NFAM=1	.
19	43430159	43430476	19	43762855	43763277	268963	59.44	-	+	BND	LOW	268963_1	N	]19:43762865]N	268963_2	N	N[19:43430467[	SVTYPE=BND;POS=43430467;STRANDS=-+:8;IMPRECISE;CIPOS=-307,10;CIEND=-10,412;CIPOS95=-133,1;CIEND95=-1,95;MATEID=268963_2;EVENT=268963;SU=8;PE=8;SR=0;ALG=PROD;AF=5.94e-05;NSAMP=1;MSQ=51.34;AN=16834;AC=1;NS=8438;AC_Hom=0;AC_Het=1;AC_Hemi=0;MAF=5.92557e-05;HWE=1;NFAM=1	SVTYPE=BND;POS=43762865;STRANDS=-+:8;IMPRECISE;CIPOS=-10,412;CIEND=-307,10;CIPOS95=-1,95;CIEND95=-133,1;MATEID=268963_1;EVENT=268963;SECONDARY;SU=8;PE=8;SR=0;ALG=PROD;AF=5.94e-05;NSAMP=1;MSQ=51.34;AN=16834;AC=1;NS=8438;AC_Hom=0;AC_Het=1;AC_Hemi=0;MAF=5.92557e-05;HWE=1;NFAM=1
19	43430683	43431167	19	43762873	43763090	152202	37.8	+	-	BND	LOW	152202_1	N	N[19:43763061[	152202_2	N	]19:43430713]N	SVTYPE=BND;POS=43430713;STRANDS=+-:10;IMPRECISE;CIPOS=-30,454;CIEND=-187,30;CIPOS95=-30,107;CIEND95=-55,30;MATEID=152202_2;EVENT=152202;SU=10;PE=10;SR=0;ALG=PROD;AF=0.0001188;NSAMP=2;MSQ=18.02;AN=16834;AC=2;NS=8438;AC_Hom=0;AC_Het=2;AC_Hemi=0;MAF=0.000118511;HWE=1;NFAM=2	SVTYPE=BND;POS=43763061;STRANDS=+-:10;IMPRECISE;CIPOS=-187,30;CIEND=-30,454;CIPOS95=-55,30;CIEND95=-30,107;MATEID=152202_1;EVENT=152202;SECONDARY;SU=10;PE=10;SR=0;ALG=PROD;AF=0.0001188;NSAMP=2;MSQ=18.02;AN=16834;AC=2;NS=8438;AC_Hom=0;AC_Het=2;AC_Hemi=0;MAF=0.000118511;HWE=1;NFAM=2
19	43432118	43432407	19	43521707	43522029	268964	25.69	-	+	BND	LOW	268964_1	N	]19:43521717]N	268964_2	N	N[19:43432398[	SVTYPE=BND;POS=43432398;STRANDS=-+:4;IMPRECISE;CIPOS=-279,10;CIEND=-10,312;CIPOS95=-140,1;CIEND95=-2,82;MATEID=268964_2;EVENT=268964;SU=4;PE=4;SR=0;ALG=PROD;AF=5.941e-05;NSAMP=1;MSQ=20.06;AN=16832;AC=1;NS=8437;AC_Hom=0;AC_Het=1;AC_Hemi=0;MAF=5.92628e-05;HWE=1;NFAM=1	SVTYPE=BND;POS=43521717;STRANDS=-+:4;IMPRECISE;CIPOS=-10,312;CIEND=-279,10;CIPOS95=-2,82;CIEND95=-140,1;MATEID=268964_1;EVENT=268964;SECONDARY;SU=4;PE=4;SR=0;ALG=PROD;AF=5.941e-05;NSAMP=1;MSQ=20.06;AN=16832;AC=1;NS=8437;AC_Hom=0;AC_Het=1;AC_Hemi=0;MAF=5.92628e-05;HWE=1;NFAM=1
19	43432661	43433108	19	43521678	43521980	152203	107.84	+	-	BND	LOW	152203_1	N	N[19:43521971[	152203_2	N	]19:43432671]N	SVTYPE=BND;POS=43432671;STRANDS=+-:4;IMPRECISE;CIPOS=-10,437;CIEND=-292,10;CIPOS95=-2,124;CIEND95=-151,1;MATEID=152203_2;EVENT=152203;SU=4;PE=4;SR=0;ALG=PROD;AF=5.941e-05;NSAMP=1;MSQ=107.83;AN=16832;AC=1;NS=8437;AC_Hom=0;AC_Het=1;AC_Hemi=0;MAF=5.92628e-05;HWE=1;NFAM=1	SVTYPE=BND;POS=43521971;STRANDS=+-:4;IMPRECISE;CIPOS=-292,10;CIEND=-10,437;CIPOS95=-151,1;CIEND95=-2,124;MATEID=152203_1;EVENT=152203;SECONDARY;SU=4;PE=4;SR=0;ALG=PROD;AF=5.941e-05;NSAMP=1;MSQ=107.83;AN=16832;AC=1;NS=8437;AC_Hom=0;AC_Het=1;AC_Hemi=0;MAF=5.92628e-05;HWE=1;NFAM=1
19	43434128	43434145	19	43434177	43434194	152204	227.26	+	-	BND	LOW	152204_1	N	N[19:43434187[	152204_2	N	]19:43434137]N	SVTYPE=BND;POS=43434137;STRANDS=+-:4;CIPOS=-9,8;CIEND=-9,8;CIPOS95=0,0;CIEND95=0,0;MATEID=152204_2;EVENT=152204;SU=4;PE=0;SR=4;ALG=PROD;AF=5.942e-05;NSAMP=1;MSQ=224.81;AN=16828;AC=1;NS=8435;AC_Hom=0;AC_Het=1;AC_Hemi=0;MAF=5.92768e-05;HWE=1;NFAM=1	SVTYPE=BND;POS=43434187;STRANDS=+-:4;CIPOS=-9,8;CIEND=-9,8;CIPOS95=0,0;CIEND95=0,0;MATEID=152204_1;EVENT=152204;SECONDARY;SU=4;PE=0;SR=4;ALG=PROD;AF=5.942e-05;NSAMP=1;MSQ=224.81;AN=16828;AC=1;NS=8435;AC_Hom=0;AC_Het=1;AC_Hemi=0;MAF=5.92768e-05;HWE=1;NFAM=1
19	43434597	43434719	19	43580687	43580961	268965	302.58	-	+	BND	LOW	268965_1	N	]19:43580717]N	268965_2	N	N[19:43434690[	SVTYPE=BND;POS=43434690;STRANDS=-+:23;IMPRECISE;CIPOS=-92,30;CIEND=-30,244;CIPOS95=-19,19;CIEND95=-29,29;MATEID=268965_2;EVENT=268965;SU=23;PE=23;SR=0;ALG=PROD;AF=0.0003564;NSAMP=6;MSQ=49.48;AN=16834;AC=6;NS=8438;AC_Hom=0;AC_Het=6;AC_Hemi=0;MAF=0.000355534;HWE=1;NFAM=4	SVTYPE=BND;POS=43580717;STRANDS=-+:23;IMPRECISE;CIPOS=-30,244;CIEND=-92,30;CIPOS95=-29,29;CIEND95=-19,19;MATEID=268965_1;EVENT=268965;SECONDARY;SU=23;PE=23;SR=0;ALG=PROD;AF=0.0003564;NSAMP=6;MSQ=49.48;AN=16834;AC=6;NS=8438;AC_Hom=0;AC_Het=6;AC_Hemi=0;MAF=0.000355534;HWE=1;NFAM=4
19	43440041	43440116	19	43441491	43441546	152205	2250.28	+	-	BND	LOW	152205_1	N	N[19:43441538[	152205_2	N	]19:43440066]N	SVTYPE=BND;POS=43440066;STRANDS=+-:73;IMPRECISE;CIPOS=-25,50;CIEND=-46,9;CIPOS95=-1,1;CIEND95=-2,2;MATEID=152205_2;EVENT=152205;SU=73;PE=70;SR=3;ALG=PROD;AF=0.0007725;NSAMP=13;MSQ=173.02;AN=16828;AC=13;NS=8435;AC_Hom=0;AC_Het=13;AC_Hemi=0;MAF=0.000770599;HWE=1;NFAM=7	SVTYPE=BND;POS=43441538;STRANDS=+-:73;IMPRECISE;CIPOS=-46,9;CIEND=-25,50;CIPOS95=-2,2;CIEND95=-1,1;MATEID=152205_1;EVENT=152205;SECONDARY;SU=73;PE=70;SR=3;ALG=PROD;AF=0.0007725;NSAMP=13;MSQ=173.02;AN=16828;AC=13;NS=8435;AC_Hom=0;AC_Het=13;AC_Hemi=0;MAF=0.000770599;HWE=1;NFAM=7
19	43442060	43442067	19	43442123	43442130	152206	3000.78	+	-	BND	LOW	152206_1	N	N[19:43442128[	152206_2	N	]19:43442064]N	SVTYPE=BND;POS=43442064;STRANDS=+-:103;CIPOS=-4,3;CIEND=-4,3;CIPOS95=0,0;CIEND95=0,0;MATEID=152206_2;EVENT=152206;SU=103;PE=1;SR=102;ALG=PROD;AF=0.00101;NSAMP=16;MSQ=187.41;AN=16828;AC=17;NS=8435;AC_Hom=2;AC_Het=15;AC_Hemi=0;MAF=0.00100771;HWE=0.00803707;NFAM=16	SVTYPE=BND;POS=43442128;STRANDS=+-:103;CIPOS=-4,3;CIEND=-4,3;CIPOS95=0,0;CIEND95=0,0;MATEID=152206_1;EVENT=152206;SECONDARY;SU=103;PE=1;SR=102;ALG=PROD;AF=0.00101;NSAMP=16;MSQ=187.41;AN=16828;AC=17;NS=8435;AC_Hom=2;AC_Het=15;AC_Hemi=0;MAF=0.00100771;HWE=0.00803707;NFAM=16
19	43442272	43442744	19	43588009	43588631	268966	866.18	-	+	BND	LOW	268966_1	N	]19:43588204]N	268966_2	N	N[19:43442675[	SVTYPE=BND;POS=43442675;STRANDS=-+:63;IMPRECISE;CIPOS=-402,70;CIEND=-195,427;CIPOS95=-221,70;CIEND95=-128,128;MATEID=268966_2;EVENT=268966;SU=63;PE=63;SR=0;ALG=SUM;AF=0.002614;NSAMP=44;MSQ=19.06;AN=16834;AC=44;NS=8438;AC_Hom=0;AC_Het=44;AC_Hemi=0;MAF=0.00260725;HWE=1;NFAM=44	SVTYPE=BND;POS=43588204;STRANDS=-+:63;IMPRECISE;CIPOS=-195,427;CIEND=-402,70;CIPOS95=-128,128;CIEND95=-221,70;MATEID=268966_1;EVENT=268966;SECONDARY;SU=63;PE=63;SR=0;ALG=SUM;AF=0.002614;NSAMP=44;MSQ=19.06;AN=16834;AC=44;NS=8438;AC_Hom=0;AC_Het=44;AC_Hemi=0;MAF=0.00260725;HWE=1;NFAM=44
19	43442342	43442608	19	43587547	43587771	152207	98.79	+	-	BND	LOW	152207_1	N	N[19:43587762[	152207_2	N	]19:43442352]N	SVTYPE=BND;POS=43442352;STRANDS=+-:9;IMPRECISE;CIPOS=-10,256;CIEND=-214,10;CIPOS95=-2,53;CIEND95=-67,1;MATEID=152207_2;EVENT=152207;SU=9;PE=9;SR=0;ALG=PROD;AF=5.94e-05;NSAMP=1;MSQ=98.69;AN=16834;AC=1;NS=8438;AC_Hom=0;AC_Het=1;AC_Hemi=0;MAF=5.92557e-05;HWE=1;NFAM=1	SVTYPE=BND;POS=43587762;STRANDS=+-:9;IMPRECISE;CIPOS=-214,10;CIEND=-10,256;CIPOS95=-67,1;CIEND95=-2,53;MATEID=152207_1;EVENT=152207;SECONDARY;SU=9;PE=9;SR=0;ALG=PROD;AF=5.94e-05;NSAMP=1;MSQ=98.69;AN=16834;AC=1;NS=8438;AC_Hom=0;AC_Het=1;AC_Hemi=0;MAF=5.92557e-05;HWE=1;NFAM=1
19	43442819	43443299	19	43588114	43588372	152208	230.37	+	-	BND	LOW	152208_1	N	N[19:43588323[	152208_2	N	]19:43442869]N	SVTYPE=BND;POS=43442869;STRANDS=+-:19;IMPRECISE;CIPOS=-50,430;CIEND=-208,50;CIPOS95=-50,76;CIEND95=-36,36;MATEID=152208_2;EVENT=152208;SU=19;PE=19;SR=0;ALG=PROD;AF=0.0004752;NSAMP=8;MSQ=28.31;AN=16834;AC=8;NS=8438;AC_Hom=0;AC_Het=8;AC_Hemi=0;MAF=0.000474046;HWE=1;NFAM=8	SVTYPE=BND;POS=43588323;STRANDS=+-:19;IMPRECISE;CIPOS=-208,50;CIEND=-50,430;CIPOS95=-36,36;CIEND95=-50,76;MATEID=152208_1;EVENT=152208;SECONDARY;SU=19;PE=19;SR=0;ALG=PROD;AF=0.0004752;NSAMP=8;MSQ=28.31;AN=16834;AC=8;NS=8438;AC_Hom=0;AC_Het=8;AC_Hemi=0;MAF=0.000474046;HWE=1;NFAM=8
19	43442830	43443022	19	43711495	43711982	268967	150.55	-	+	BND	LOW	268967_1	N	]19:43711505]N	268967_2	N	N[19:43443013[	SVTYPE=BND;POS=43443013;STRANDS=-+:8;IMPRECISE;CIPOS=-182,10;CIEND=-10,477;CIPOS95=-84,2;CIEND95=-1,111;MATEID=268967_2;EVENT=268967;SU=8;PE=8;SR=0;ALG=PROD;AF=0.0003564;NSAMP=5;MSQ=26.77;AN=16834;AC=6;NS=8438;AC_Hom=2;AC_Het=4;AC_Hemi=0;MAF=0.000355534;HWE=0.000888731;NFAM=5	SVTYPE=BND;POS=43711505;STRANDS=-+:8;IMPRECISE;CIPOS=-10,477;CIEND=-182,10;CIPOS95=-1,111;CIEND95=-84,2;MATEID=268967_1;EVENT=268967;SECONDARY;SU=8;PE=8;SR=0;ALG=PROD;AF=0.0003564;NSAMP=5;MSQ=26.77;AN=16834;AC=6;NS=8438;AC_Hom=2;AC_Het=4;AC_Hemi=0;MAF=0.000355534;HWE=0.000888731;NFAM=5
19	43442911	43443163	19	43711117	43711284	152209	501.41	+	-	BND	LOW	152209_1	N	N[19:43711255[	152209_2	N	]19:43442941]N	SVTYPE=BND;POS=43442941;STRANDS=+-:20;IMPRECISE;CIPOS=-30,222;CIEND=-137,30;CIPOS95=-21,21;CIEND95=-38,30;MATEID=152209_2;EVENT=152209;SU=20;PE=20;SR=0;ALG=PROD;AF=0.0008317;NSAMP=12;MSQ=39.94;AN=16834;AC=14;NS=8438;AC_Hom=4;AC_Het=10;AC_Hemi=0;MAF=0.00082958;HWE=1.0528e-05;NFAM=12	SVTYPE=BND;POS=43711255;STRANDS=+-:20;IMPRECISE;CIPOS=-137,30;CIEND=-30,222;CIPOS95=-38,30;CIEND95=-21,21;MATEID=152209_1;EVENT=152209;SECONDARY;SU=20;PE=20;SR=0;ALG=PROD;AF=0.0008317;NSAMP=12;MSQ=39.94;AN=16834;AC=14;NS=8438;AC_Hom=4;AC_Het=10;AC_Hemi=0;MAF=0.00082958;HWE=1.0528e-05;NFAM=12
19	43444480	43444962	19	43533518	43533741	152210	138.31	+	-	BND	LOW	152210_1	N	N[19:43533732[	152210_2	N	]19:43444490]N	SVTYPE=BND;POS=43444490;STRANDS=+-:4;IMPRECISE;CIPOS=-10,472;CIEND=-213,10;CIPOS95=-1,153;CIEND95=-96,2;MATEID=152210_2;EVENT=152210;SU=4;PE=4;SR=0;ALG=PROD;AF=0.0002376;NSAMP=4;MSQ=34.46;AN=16832;AC=4;NS=8437;AC_Hom=0;AC_Het=4;AC_Hemi=0;MAF=0.000237051;HWE=1;NFAM=4	SVTYPE=BND;POS=43533732;STRANDS=+-:4;IMPRECISE;CIPOS=-213,10;CIEND=-10,472;CIPOS95=-96,2;CIEND95=-1,153;MATEID=152210_1;EVENT=152210;SECONDARY;SU=4;PE=4;SR=0;ALG=PROD;AF=0.0002376;NSAMP=4;MSQ=34.46;AN=16832;AC=4;NS=8437;AC_Hom=0;AC_Het=4;AC_Hemi=0;MAF=0.000237051;HWE=1;NFAM=4
19	43449139	43449402	19	43783226	43783706	268968	596.16	-	+	BND	LOW	268968_1	N	]19:43783236]N	268968_2	N	N[19:43449393[	SVTYPE=BND;POS=43449393;STRANDS=-+:5;IMPRECISE;CIPOS=-253,10;CIEND=-10,470;CIPOS95=-139,1;CIEND95=-1,160;MATEID=268968_2;EVENT=268968;SU=5;PE=5;SR=0;ALG=PROD;AF=0.00297;NSAMP=50;MSQ=8.72;AN=16834;AC=50;NS=8438;AC_Hom=0;AC_Het=50;AC_Hemi=0;MAF=0.00296279;HWE=1;NFAM=50	SVTYPE=BND;POS=43783236;STRANDS=-+:5;IMPRECISE;CIPOS=-10,470;CIEND=-253,10;CIPOS95=-1,160;CIEND95=-139,1;MATEID=268968_1;EVENT=268968;SECONDARY;SU=5;PE=5;SR=0;ALG=PROD;AF=0.00297;NSAMP=50;MSQ=8.72;AN=16834;AC=50;NS=8438;AC_Hom=0;AC_Het=50;AC_Hemi=0;MAF=0.00296279;HWE=1;NFAM=50
19	43449304	43449648	19	43781388	43781729	152211	72661.5	+	-	BND	LOW	152211_1	N	N[19:43781701[	152211_2	N	]19:43449337]N	SVTYPE=BND;POS=43449337;STRANDS=+-:1149;IMPRECISE;CIPOS=-33,311;CIEND=-312,29;CIPOS95=-15,15;CIEND95=-46,29;MATEID=152211_2;EVENT=152211;SU=1149;PE=1149;SR=0;ALG=PROD;AF=0.09273;NSAMP=1561;MSQ=46.1;AN=16834;AC=1561;NS=8438;AC_Hom=0;AC_Het=1565;AC_Hemi=0;MAF=0.0927352;HWE=2.42861e-35;NFAM=1534	SVTYPE=BND;POS=43781701;STRANDS=+-:1149;IMPRECISE;CIPOS=-312,29;CIEND=-33,311;CIPOS95=-46,29;CIEND95=-15,15;MATEID=152211_1;EVENT=152211;SECONDARY;SU=1149;PE=1149;SR=0;ALG=PROD;AF=0.09273;NSAMP=1561;MSQ=46.1;AN=16834;AC=1561;NS=8438;AC_Hom=0;AC_Het=1565;AC_Hemi=0;MAF=0.0927352;HWE=2.42861e-35;NFAM=1534
19	43450160	43450423	19	43596858	43597073	152212	329.45	+	-	BND	LOW	152212_1	N	N[19:43597044[	152212_2	N	]19:43450190]N	SVTYPE=BND;POS=43450190;STRANDS=+-:20;IMPRECISE;CIPOS=-30,233;CIEND=-185,30;CIPOS95=-30,30;CIEND95=-42,30;MATEID=152212_2;EVENT=152212;SU=20;PE=20;SR=0;ALG=PROD;AF=0.0001188;NSAMP=2;MSQ=164.72;AN=16834;AC=2;NS=8438;AC_Hom=0;AC_Het=2;AC_Hemi=0;MAF=0.000118511;HWE=1;NFAM=1	SVTYPE=BND;POS=43597044;STRANDS=+-:20;IMPRECISE;CIPOS=-185,30;CIEND=-30,233;CIPOS95=-42,30;CIEND95=-30,30;MATEID=152212_1;EVENT=152212;SECONDARY;SU=20;PE=20;SR=0;ALG=PROD;AF=0.0001188;NSAMP=2;MSQ=164.72;AN=16834;AC=2;NS=8438;AC_Hom=0;AC_Het=2;AC_Hemi=0;MAF=0.000118511;HWE=1;NFAM=1
19	43450944	43451274	19	43721295	43721424	152213	248.66	+	-	BND	LOW	152213_1	N	N[19:43721415[	152213_2	N	]19:43450954]N	SVTYPE=BND;POS=43450954;STRANDS=+-:15;IMPRECISE;CIPOS=-10,320;CIEND=-119,10;CIPOS95=-2,57;CIEND95=-53,2;MATEID=152213_2;EVENT=152213;SU=15;PE=15;SR=0;ALG=PROD;AF=5.94e-05;NSAMP=1;MSQ=248.6;AN=16834;AC=1;NS=8438;AC_Hom=0;AC_Het=1;AC_Hemi=0;MAF=5.92557e-05;HWE=1;NFAM=1	SVTYPE=BND;POS=43721415;STRANDS=+-:15;IMPRECISE;CIPOS=-119,10;CIEND=-10,320;CIPOS95=-53,2;CIEND95=-2,57;MATEID=152213_1;EVENT=152213;SECONDARY;SU=15;PE=15;SR=0;ALG=PROD;AF=5.94e-05;NSAMP=1;MSQ=248.6;AN=16834;AC=1;NS=8438;AC_Hom=0;AC_Het=1;AC_Hemi=0;MAF=5.92557e-05;HWE=1;NFAM=1
19	43451417	43451617	19	43722094	43722565	268969	63.96	-	+	BND	LOW	268969_1	N	]19:43722104]N	268969_2	N	N[19:43451608[	SVTYPE=BND;POS=43451608;STRANDS=-+:7;IMPRECISE;CIPOS=-190,10;CIEND=-10,461;CIPOS95=-88,2;CIEND95=-1,119;MATEID=268969_2;EVENT=268969;SU=7;PE=7;SR=0;ALG=PROD;AF=5.94e-05;NSAMP=1;MSQ=55.1;AN=16834;AC=1;NS=8438;AC_Hom=0;AC_Het=1;AC_Hemi=0;MAF=5.92557e-05;HWE=1;NFAM=1	SVTYPE=BND;POS=43722104;STRANDS=-+:7;IMPRECISE;CIPOS=-10,461;CIEND=-190,10;CIPOS95=-1,119;CIEND95=-88,2;MATEID=268969_1;EVENT=268969;SECONDARY;SU=7;PE=7;SR=0;ALG=PROD;AF=5.94e-05;NSAMP=1;MSQ=55.1;AN=16834;AC=1;NS=8438;AC_Hom=0;AC_Het=1;AC_Hemi=0;MAF=5.92557e-05;HWE=1;NFAM=1
19	43453391	43453705	19	43544571	43545007	268970	21.33	-	+	BND	LOW	268970_1	N	]19:43544581]N	268970_2	N	N[19:43453696[	SVTYPE=BND;POS=43453696;STRANDS=-+:4;IMPRECISE;CIPOS=-304,10;CIEND=-10,426;CIPOS95=-114,2;CIEND95=-1,133;MATEID=268970_2;EVENT=268970;SU=4;PE=4;SR=0;ALG=PROD;AF=5.941e-05;NSAMP=1;MSQ=16.21;AN=16832;AC=1;NS=8437;AC_Hom=0;AC_Het=1;AC_Hemi=0;MAF=5.92628e-05;HWE=1;NFAM=1	SVTYPE=BND;POS=43544581;STRANDS=-+:4;IMPRECISE;CIPOS=-10,426;CIEND=-304,10;CIPOS95=-1,133;CIEND95=-114,2;MATEID=268970_1;EVENT=268970;SECONDARY;SU=4;PE=4;SR=0;ALG=PROD;AF=5.941e-05;NSAMP=1;MSQ=16.21;AN=16832;AC=1;NS=8437;AC_Hom=0;AC_Het=1;AC_Hemi=0;MAF=5.92628e-05;HWE=1;NFAM=1
19	43453637	43453993	19	43724435	43724841	268971	28.55	-	+	BND	LOW	268971_1	N	]19:43724445]N	268971_2	N	N[19:43453984[	SVTYPE=BND;POS=43453984;STRANDS=-+:5;IMPRECISE;CIPOS=-346,10;CIEND=-10,396;CIPOS95=-160,1;CIEND95=-2,109;MATEID=268971_2;EVENT=268971;SU=5;PE=5;SR=0;ALG=PROD;AF=5.94e-05;NSAMP=1;MSQ=19.75;AN=16834;AC=1;NS=8438;AC_Hom=0;AC_Het=1;AC_Hemi=0;MAF=5.92557e-05;HWE=1;NFAM=1	SVTYPE=BND;POS=43724445;STRANDS=-+:5;IMPRECISE;CIPOS=-10,396;CIEND=-346,10;CIPOS95=-2,109;CIEND95=-160,1;MATEID=268971_1;EVENT=268971;SECONDARY;SU=5;PE=5;SR=0;ALG=PROD;AF=5.94e-05;NSAMP=1;MSQ=19.75;AN=16834;AC=1;NS=8438;AC_Hom=0;AC_Het=1;AC_Hemi=0;MAF=5.92557e-05;HWE=1;NFAM=1
19	43454272	43454675	19	43726739	43726914	268972	65.42	-	+	BND	LOW	268972_1	N	]19:43726749]N	268972_2	N	N[19:43454666[	SVTYPE=BND;POS=43454666;STRANDS=-+:4;IMPRECISE;CIPOS=-393,10;CIEND=-10,165;CIPOS95=-164,1;CIEND95=-2,78;MATEID=268972_2;EVENT=268972;SU=4;PE=4;SR=0;ALG=PROD;AF=0.0001188;NSAMP=2;MSQ=28.33;AN=16834;AC=2;NS=8438;AC_Hom=0;AC_Het=2;AC_Hemi=0;MAF=0.000118511;HWE=1;NFAM=2	SVTYPE=BND;POS=43726749;STRANDS=-+:4;IMPRECISE;CIPOS=-10,165;CIEND=-393,10;CIPOS95=-2,78;CIEND95=-164,1;MATEID=268972_1;EVENT=268972;SECONDARY;SU=4;PE=4;SR=0;ALG=PROD;AF=0.0001188;NSAMP=2;MSQ=28.33;AN=16834;AC=2;NS=8438;AC_Hom=0;AC_Het=2;AC_Hemi=0;MAF=0.000118511;HWE=1;NFAM=2
19	43455699	43456068	19	43789939	43790439	268973	106.27	-	+	BND	LOW	268973_1	N	]19:43789949]N	268973_2	N	N[19:43456059[	SVTYPE=BND;POS=43456059;STRANDS=-+:4;IMPRECISE;CIPOS=-359,10;CIEND=-10,490;CIPOS95=-183,1;CIEND95=-1,171;MATEID=268973_2;EVENT=268973;SU=4;PE=4;SR=0;ALG=PROD;AF=0.0002376;NSAMP=4;MSQ=25.98;AN=16834;AC=4;NS=8438;AC_Hom=0;AC_Het=4;AC_Hemi=0;MAF=0.000237023;HWE=1;NFAM=4	SVTYPE=BND;POS=43789949;STRANDS=-+:4;IMPRECISE;CIPOS=-10,490;CIEND=-359,10;CIPOS95=-1,171;CIEND95=-183,1;MATEID=268973_1;EVENT=268973;SECONDARY;SU=4;PE=4;SR=0;ALG=PROD;AF=0.0002376;NSAMP=4;MSQ=25.98;AN=16834;AC=4;NS=8438;AC_Hom=0;AC_Het=4;AC_Hemi=0;MAF=0.000237023;HWE=1;NFAM=4
19	43456197	43456428	19	43603335	43603907	268974	27.93	-	+	BND	LOW	268974_1	N	]19:43603345]N	268974_2	N	N[19:43456419[	SVTYPE=BND;POS=43456419;STRANDS=-+:5;IMPRECISE;CIPOS=-221,10;CIEND=-10,562;CIPOS95=-99,2;CIEND95=0,176;MATEID=268974_2;EVENT=268974;SU=5;PE=5;SR=0;ALG=PROD;AF=5.94e-05;NSAMP=1;MSQ=22.55;AN=16834;AC=1;NS=8438;AC_Hom=0;AC_Het=1;AC_Hemi=0;MAF=5.92557e-05;HWE=1;NFAM=1	SVTYPE=BND;POS=43603345;STRANDS=-+:5;IMPRECISE;CIPOS=-10,562;CIEND=-221,10;CIPOS95=0,176;CIEND95=-99,2;MATEID=268974_1;EVENT=268974;SECONDARY;SU=5;PE=5;SR=0;ALG=PROD;AF=5.94e-05;NSAMP=1;MSQ=22.55;AN=16834;AC=1;NS=8438;AC_Hom=0;AC_Het=1;AC_Hemi=0;MAF=5.92557e-05;HWE=1;NFAM=1
19	43460939	43461187	19	43557188	43557501	268975	53.24	-	+	BND	LOW	268975_1	N	]19:43557198]N	268975_2	N	N[19:43461178[	SVTYPE=BND;POS=43461178;STRANDS=-+:5;IMPRECISE;CIPOS=-238,10;CIEND=-10,303;CIPOS95=-111,2;CIEND95=-2,89;MATEID=268975_2;EVENT=268975;SU=5;PE=5;SR=0;ALG=PROD;AF=5.94e-05;NSAMP=1;MSQ=48.94;AN=16834;AC=1;NS=8438;AC_Hom=0;AC_Het=1;AC_Hemi=0;MAF=5.92557e-05;HWE=1;NFAM=1	SVTYPE=BND;POS=43557198;STRANDS=-+:5;IMPRECISE;CIPOS=-10,303;CIEND=-238,10;CIPOS95=-2,89;CIEND95=-111,2;MATEID=268975_1;EVENT=268975;SECONDARY;SU=5;PE=5;SR=0;ALG=PROD;AF=5.94e-05;NSAMP=1;MSQ=48.94;AN=16834;AC=1;NS=8438;AC_Hom=0;AC_Het=1;AC_Hemi=0;MAF=5.92557e-05;HWE=1;NFAM=1
19	43473923	43474166	19	43629341	43629880	268976	104.56	-	+	BND	LOW	268976_1	N	]19:43629351]N	268976_2	N	N[19:43474157[	SVTYPE=BND;POS=43474157;STRANDS=-+:5;IMPRECISE;CIPOS=-233,10;CIEND=-10,529;CIPOS95=-103,2;CIEND95=-1,183;MATEID=268976_2;EVENT=268976;SU=5;PE=5;SR=0;ALG=PROD;AF=0.000594;NSAMP=10;MSQ=9.4;AN=16834;AC=10;NS=8438;AC_Hom=0;AC_Het=10;AC_Hemi=0;MAF=0.000592557;HWE=1;NFAM=10	SVTYPE=BND;POS=43629351;STRANDS=-+:5;IMPRECISE;CIPOS=-10,529;CIEND=-233,10;CIPOS95=-1,183;CIEND95=-103,2;MATEID=268976_1;EVENT=268976;SECONDARY;SU=5;PE=5;SR=0;ALG=PROD;AF=0.000594;NSAMP=10;MSQ=9.4;AN=16834;AC=10;NS=8438;AC_Hom=0;AC_Het=10;AC_Hemi=0;MAF=0.000592557;HWE=1;NFAM=10
19	43475344	43475731	19	43630363	43630712	152214	155.72	+	-	BND	LOW	152214_1	N	N[19:43630679[	152214_2	N	]19:43475366]N	SVTYPE=BND;POS=43475366;STRANDS=+-:37;IMPRECISE;CIPOS=-22,365;CIEND=-315,34;CIPOS95=-22,44;CIEND95=-87,34;MATEID=152214_2;EVENT=152214;SU=37;PE=37;SR=0;ALG=PROD;AF=0.0005346;NSAMP=9;MSQ=16.81;AN=16834;AC=9;NS=8438;AC_Hom=0;AC_Het=9;AC_Hemi=0;MAF=0.000533302;HWE=1;NFAM=9	SVTYPE=BND;POS=43630679;STRANDS=+-:37;IMPRECISE;CIPOS=-315,34;CIEND=-22,365;CIPOS95=-87,34;CIEND95=-22,44;MATEID=152214_1;EVENT=152214;SECONDARY;SU=37;PE=37;SR=0;ALG=PROD;AF=0.0005346;NSAMP=9;MSQ=16.81;AN=16834;AC=9;NS=8438;AC_Hom=0;AC_Het=9;AC_Hemi=0;MAF=0.000533302;HWE=1;NFAM=9
19	43475356	43475552	19	43630861	43631331	268977	799.32	-	+	BND	LOW	268977_1	N	]19:43630881]N	268977_2	N	N[19:43475523[	SVTYPE=BND;POS=43475523;STRANDS=-+:35;IMPRECISE;CIPOS=-166,30;CIEND=-20,450;CIPOS95=-28,28;CIEND95=-20,76;MATEID=268977_2;EVENT=268977;SU=35;PE=35;SR=0;ALG=PROD;AF=0.002851;NSAMP=48;MSQ=15.85;AN=16834;AC=48;NS=8438;AC_Hom=0;AC_Het=48;AC_Hemi=0;MAF=0.00284428;HWE=1;NFAM=47	SVTYPE=BND;POS=43630881;STRANDS=-+:35;IMPRECISE;CIPOS=-20,450;CIEND=-166,30;CIPOS95=-20,76;CIEND95=-28,28;MATEID=268977_1;EVENT=268977;SECONDARY;SU=35;PE=35;SR=0;ALG=PROD;AF=0.002851;NSAMP=48;MSQ=15.85;AN=16834;AC=48;NS=8438;AC_Hom=0;AC_Het=48;AC_Hemi=0;MAF=0.00284428;HWE=1;NFAM=47
19	43477721	43477986	19	43638007	43638437	268978	98.13	-	+	BND	LOW	268978_1	N	]19:43638037]N	268978_2	N	N[19:43477957[	SVTYPE=BND;POS=43477957;STRANDS=-+:13;IMPRECISE;CIPOS=-235,30;CIEND=-30,400;CIPOS95=-63,30;CIEND95=-30,87;MATEID=268978_2;EVENT=268978;SU=13;PE=13;SR=0;ALG=PROD;AF=0.0001188;NSAMP=2;MSQ=47.37;AN=16834;AC=2;NS=8438;AC_Hom=0;AC_Het=2;AC_Hemi=0;MAF=0.000118511;HWE=1;NFAM=2	SVTYPE=BND;POS=43638037;STRANDS=-+:13;IMPRECISE;CIPOS=-30,400;CIEND=-235,30;CIPOS95=-30,87;CIEND95=-63,30;MATEID=268978_1;EVENT=268978;SECONDARY;SU=13;PE=13;SR=0;ALG=PROD;AF=0.0001188;NSAMP=2;MSQ=47.37;AN=16834;AC=2;NS=8438;AC_Hom=0;AC_Het=2;AC_Hemi=0;MAF=0.000118511;HWE=1;NFAM=2
19	43477927	43478376	19	43637678	43637923	152215	14.72	+	-	BND	LOW	152215_1	N	N[19:43637914[	152215_2	N	]19:43477937]N	SVTYPE=BND;POS=43477937;STRANDS=+-:4;IMPRECISE;CIPOS=-10,439;CIEND=-235,10;CIPOS95=-1,149;CIEND95=-107,2;MATEID=152215_2;EVENT=152215;SU=4;PE=4;SR=0;ALG=PROD;AF=0.0001188;NSAMP=2;MSQ=6.83;AN=16834;AC=2;NS=8438;AC_Hom=0;AC_Het=2;AC_Hemi=0;MAF=0.000118511;HWE=1;NFAM=2	SVTYPE=BND;POS=43637914;STRANDS=+-:4;IMPRECISE;CIPOS=-235,10;CIEND=-10,439;CIPOS95=-107,2;CIEND95=-1,149;MATEID=152215_1;EVENT=152215;SECONDARY;SU=4;PE=4;SR=0;ALG=PROD;AF=0.0001188;NSAMP=2;MSQ=6.83;AN=16834;AC=2;NS=8438;AC_Hom=0;AC_Het=2;AC_Hemi=0;MAF=0.000118511;HWE=1;NFAM=2
19	43478835	43479668	19	43638719	43639320	152216	314.87	+	-	BND	LOW	152216_1	N	N[19:43639254[	152216_2	N	]19:43479249]N	SVTYPE=BND;POS=43479249;STRANDS=+-:21;IMPRECISE;CIPOS=-414,419;CIEND=-534,67;CIPOS95=-369,369;CIEND95=-368,67;MATEID=152216_2;EVENT=152216;SU=21;PE=21;SR=0;ALG=SUM;AF=0.0002376;NSAMP=4;MSQ=78.48;RETAINED;AN=16834;AC=4;NS=8438;AC_Hom=0;AC_Het=4;AC_Hemi=0;MAF=0.000237023;HWE=1;NFAM=4	SVTYPE=BND;POS=43639254;STRANDS=+-:21;IMPRECISE;CIPOS=-534,67;CIEND=-414,419;CIPOS95=-368,67;CIEND95=-369,369;MATEID=152216_1;EVENT=152216;SECONDARY;SU=21;PE=21;SR=0;ALG=SUM;AF=0.0002376;NSAMP=4;MSQ=78.48;RETAINED;AN=16834;AC=4;NS=8438;AC_Hom=0;AC_Het=4;AC_Hemi=0;MAF=0.000237023;HWE=1;NFAM=4
19	43479180	43479447	19	43639441	43639930	268979	196.51	-	+	BND	LOW	268979_1	N	]19:43639481]N	268979_2	N	N[19:43479398[	SVTYPE=BND;POS=43479398;STRANDS=-+:18;IMPRECISE;CIPOS=-217,50;CIEND=-40,449;CIPOS95=-39,39;CIEND95=-40,88;MATEID=268979_2;EVENT=268979;SU=18;PE=18;SR=0;ALG=PROD;AF=0.0002376;NSAMP=4;MSQ=47.75;AN=16834;AC=4;NS=8438;AC_Hom=0;AC_Het=4;AC_Hemi=0;MAF=0.000237023;HWE=1;NFAM=4	SVTYPE=BND;POS=43639481;STRANDS=-+:18;IMPRECISE;CIPOS=-40,449;CIEND=-217,50;CIPOS95=-40,88;CIEND95=-39,39;MATEID=268979_1;EVENT=268979;SECONDARY;SU=18;PE=18;SR=0;ALG=PROD;AF=0.0002376;NSAMP=4;MSQ=47.75;AN=16834;AC=4;NS=8438;AC_Hom=0;AC_Het=4;AC_Hemi=0;MAF=0.000237023;HWE=1;NFAM=4
19	43481215	43481365	19	43641458	43641886	268980	103.75	-	+	BND	LOW	268980_1	N	]19:43641488]N	268980_2	N	N[19:43481336[	SVTYPE=BND;POS=43481336;STRANDS=-+:12;IMPRECISE;CIPOS=-120,30;CIEND=-30,398;CIPOS95=-30,30;CIEND95=-30,102;MATEID=268980_2;EVENT=268980;SU=12;PE=12;SR=0;ALG=PROD;AF=0.0001188;NSAMP=2;MSQ=49.73;AN=16834;AC=2;NS=8438;AC_Hom=0;AC_Het=2;AC_Hemi=0;MAF=0.000118511;HWE=1;NFAM=2	SVTYPE=BND;POS=43641488;STRANDS=-+:12;IMPRECISE;CIPOS=-30,398;CIEND=-120,30;CIPOS95=-30,102;CIEND95=-30,30;MATEID=268980_1;EVENT=268980;SECONDARY;SU=12;PE=12;SR=0;ALG=PROD;AF=0.0001188;NSAMP=2;MSQ=49.73;AN=16834;AC=2;NS=8438;AC_Hom=0;AC_Het=2;AC_Hemi=0;MAF=0.000118511;HWE=1;NFAM=2
19	43481237	43481622	19	43641007	43641257	152218	63.68	+	-	BND	LOW	152218_1	N	N[19:43641248[	152218_2	N	]19:43481247]N	SVTYPE=BND;POS=43481247;STRANDS=+-:6;IMPRECISE;CIPOS=-10,375;CIEND=-240,10;CIPOS95=-2,102;CIEND95=-121,1;MATEID=152218_2;EVENT=152218;SU=6;PE=6;SR=0;ALG=PROD;AF=0.0001188;NSAMP=2;MSQ=31.84;AN=16834;AC=2;NS=8438;AC_Hom=0;AC_Het=2;AC_Hemi=0;MAF=0.000118511;HWE=1;NFAM=2	SVTYPE=BND;POS=43641248;STRANDS=+-:6;IMPRECISE;CIPOS=-240,10;CIEND=-10,375;CIPOS95=-121,1;CIEND95=-2,102;MATEID=152218_1;EVENT=152218;SECONDARY;SU=6;PE=6;SR=0;ALG=PROD;AF=0.0001188;NSAMP=2;MSQ=31.84;AN=16834;AC=2;NS=8438;AC_Hom=0;AC_Het=2;AC_Hemi=0;MAF=0.000118511;HWE=1;NFAM=2
19	43482089	43482250	19	43642325	43642608	268982	88.85	-	+	BND	LOW	268982_1	N	]19:43642335]N	268982_2	N	N[19:43482241[	SVTYPE=BND;POS=43482241;STRANDS=-+:11;IMPRECISE;CIPOS=-151,10;CIEND=-10,273;CIPOS95=-67,2;CIEND95=-3,45;MATEID=268982_2;EVENT=268982;SU=11;PE=11;SR=0;ALG=PROD;AF=0.0001188;NSAMP=2;MSQ=42.82;RETAINED;AN=16834;AC=2;NS=8438;AC_Hom=0;AC_Het=2;AC_Hemi=0;MAF=0.000118511;HWE=1;NFAM=2	SVTYPE=BND;POS=43642335;STRANDS=-+:11;IMPRECISE;CIPOS=-10,273;CIEND=-151,10;CIPOS95=-3,45;CIEND95=-67,2;MATEID=268982_1;EVENT=268982;SECONDARY;SU=11;PE=11;SR=0;ALG=PROD;AF=0.0001188;NSAMP=2;MSQ=42.82;RETAINED;AN=16834;AC=2;NS=8438;AC_Hom=0;AC_Het=2;AC_Hemi=0;MAF=0.000118511;HWE=1;NFAM=2
19	43485478	43485819	19	43744980	43745436	268983	184.68	-	+	BND	LOW	268983_1	N	]19:43744990]N	268983_2	N	N[19:43485810[	SVTYPE=BND;POS=43485810;STRANDS=-+:5;IMPRECISE;CIPOS=-331,10;CIEND=-10,446;CIPOS95=-148,1;CIEND95=-2,116;MATEID=268983_2;EVENT=268983;SU=5;PE=5;SR=0;ALG=PROD;AF=0.0003564;NSAMP=6;MSQ=28.3;AN=16834;AC=6;NS=8438;AC_Hom=0;AC_Het=6;AC_Hemi=0;MAF=0.000355534;HWE=1;NFAM=6	SVTYPE=BND;POS=43744990;STRANDS=-+:5;IMPRECISE;CIPOS=-10,446;CIEND=-331,10;CIPOS95=-2,116;CIEND95=-148,1;MATEID=268983_1;EVENT=268983;SECONDARY;SU=5;PE=5;SR=0;ALG=PROD;AF=0.0003564;NSAMP=6;MSQ=28.3;AN=16834;AC=6;NS=8438;AC_Hom=0;AC_Het=6;AC_Hemi=0;MAF=0.000355534;HWE=1;NFAM=6
19	43485779	43486145	19	43744680	43744972	152219	268.42	+	-	BND	LOW	152219_1	N	N[19:43744943[	152219_2	N	]19:43485809]N	SVTYPE=BND;POS=43485809;STRANDS=+-:17;IMPRECISE;CIPOS=-30,336;CIEND=-262,30;CIPOS95=-30,49;CIEND95=-97,30;MATEID=152219_2;EVENT=152219;SU=17;PE=17;SR=0;ALG=PROD;AF=0.0006534;NSAMP=11;MSQ=23.36;AN=16834;AC=11;NS=8438;AC_Hom=0;AC_Het=11;AC_Hemi=0;MAF=0.000651813;HWE=1;NFAM=11	SVTYPE=BND;POS=43744943;STRANDS=+-:17;IMPRECISE;CIPOS=-262,30;CIEND=-30,336;CIPOS95=-97,30;CIEND95=-30,49;MATEID=152219_1;EVENT=152219;SECONDARY;SU=17;PE=17;SR=0;ALG=PROD;AF=0.0006534;NSAMP=11;MSQ=23.36;AN=16834;AC=11;NS=8438;AC_Hom=0;AC_Het=11;AC_Hemi=0;MAF=0.000651813;HWE=1;NFAM=11
19	43488200	43488603	19	43492091	43492335	152220	3357.6	+	-	BND	LOW	152220_1	N	N[19:43492303[	152220_2	N	]19:43488227]N	SVTYPE=BND;POS=43488227;STRANDS=+-:100;IMPRECISE;CIPOS=-27,376;CIEND=-211,33;CIPOS95=-27,37;CIEND95=-22,22;MATEID=152220_2;EVENT=152220;SU=100;PE=100;SR=0;ALG=PROD;AF=0.002674;NSAMP=45;MSQ=74.52;AN=16830;AC=45;NS=8436;AC_Hom=0;AC_Het=45;AC_Hemi=0;MAF=0.00266714;HWE=1;NFAM=44	SVTYPE=BND;POS=43492303;STRANDS=+-:100;IMPRECISE;CIPOS=-211,33;CIEND=-27,376;CIPOS95=-22,22;CIEND95=-27,37;MATEID=152220_1;EVENT=152220;SECONDARY;SU=100;PE=100;SR=0;ALG=PROD;AF=0.002674;NSAMP=45;MSQ=74.52;AN=16830;AC=45;NS=8436;AC_Hom=0;AC_Het=45;AC_Hemi=0;MAF=0.00266714;HWE=1;NFAM=44
19	43488220	43488237	19	43652210	43652228	152221	8476.89	+	-	BND	LOW	152221_1	N	N[19:43652221[	152221_2	N	]19:43488228]N	SVTYPE=BND;POS=43488228;STRANDS=+-:209;CIPOS=-8,9;CIEND=-10,8;CIPOS95=0,0;CIEND95=0,0;MATEID=152221_2;EVENT=152221;SU=209;PE=126;SR=83;ALG=PROD;AF=0.003802;NSAMP=64;MSQ=132.42;AN=16834;AC=64;NS=8438;AC_Hom=0;AC_Het=64;AC_Hemi=0;MAF=0.00379237;HWE=1;NFAM=62	SVTYPE=BND;POS=43652221;STRANDS=+-:209;CIPOS=-10,8;CIEND=-8,9;CIPOS95=0,0;CIEND95=0,0;MATEID=152221_1;EVENT=152221;SECONDARY;SU=209;PE=126;SR=83;ALG=PROD;AF=0.003802;NSAMP=64;MSQ=132.42;AN=16834;AC=64;NS=8438;AC_Hom=0;AC_Het=64;AC_Hemi=0;MAF=0.00379237;HWE=1;NFAM=62
19	43491697	43491860	19	43651938	43652126	268984	1279.24	-	+	BND	LOW	268984_1	N	]19:43651953]N	268984_2	N	N[19:43491851[	SVTYPE=BND;POS=43491851;STRANDS=-+:200;IMPRECISE;CIPOS=-153,10;CIEND=-15,173;CIPOS95=-16,10;CIEND95=-5,5;MATEID=268984_2;EVENT=268984;SU=200;PE=200;SR=0;ALG=PROD;AF=0.002436;NSAMP=40;MSQ=31.23;AN=16834;AC=41;NS=8438;AC_Hom=2;AC_Het=39;AC_Hemi=0;MAF=0.00242949;HWE=0.0475395;NFAM=40	SVTYPE=BND;POS=43651953;STRANDS=-+:200;IMPRECISE;CIPOS=-15,173;CIEND=-153,10;CIPOS95=-5,5;CIEND95=-16,10;MATEID=268984_1;EVENT=268984;SECONDARY;SU=200;PE=200;SR=0;ALG=PROD;AF=0.002436;NSAMP=40;MSQ=31.23;AN=16834;AC=41;NS=8438;AC_Hom=2;AC_Het=39;AC_Hemi=0;MAF=0.00242949;HWE=0.0475395;NFAM=40
19	43492085	43492485	19	43651834	43652045	152222	327.99	+	-	BND	LOW	152222_1	N	N[19:43652004[	152222_2	N	]19:43492102]N	SVTYPE=BND;POS=43492102;STRANDS=+-:57;IMPRECISE;CIPOS=-17,383;CIEND=-169,42;CIPOS95=-17,43;CIEND95=-17,17;MATEID=152222_2;EVENT=152222;SU=57;PE=57;SR=0;ALG=PROD;AF=0.0007128;NSAMP=12;MSQ=26.26;AN=16834;AC=12;NS=8438;AC_Hom=0;AC_Het=12;AC_Hemi=0;MAF=0.000711069;HWE=1;NFAM=12	SVTYPE=BND;POS=43652004;STRANDS=+-:57;IMPRECISE;CIPOS=-169,42;CIEND=-17,383;CIPOS95=-17,17;CIEND95=-17,43;MATEID=152222_1;EVENT=152222;SECONDARY;SU=57;PE=57;SR=0;ALG=PROD;AF=0.0007128;NSAMP=12;MSQ=26.26;AN=16834;AC=12;NS=8438;AC_Hom=0;AC_Het=12;AC_Hemi=0;MAF=0.000711069;HWE=1;NFAM=12
19	43492124	43492338	19	43652311	43652756	268985	222.9	-	+	BND	LOW	268985_1	N	]19:43652341]N	268985_2	N	N[19:43492309[	SVTYPE=BND;POS=43492309;STRANDS=-+:13;IMPRECISE;CIPOS=-184,30;CIEND=-30,415;CIPOS95=-48,30;CIEND95=-30,84;MATEID=268985_2;EVENT=268985;SU=13;PE=13;SR=0;ALG=PROD;AF=0.0007128;NSAMP=12;MSQ=17.43;AN=16834;AC=12;NS=8438;AC_Hom=0;AC_Het=12;AC_Hemi=0;MAF=0.000711069;HWE=1;NFAM=12	SVTYPE=BND;POS=43652341;STRANDS=-+:13;IMPRECISE;CIPOS=-30,415;CIEND=-184,30;CIPOS95=-30,84;CIEND95=-48,30;MATEID=268985_1;EVENT=268985;SECONDARY;SU=13;PE=13;SR=0;ALG=PROD;AF=0.0007128;NSAMP=12;MSQ=17.43;AN=16834;AC=12;NS=8438;AC_Hom=0;AC_Het=12;AC_Hemi=0;MAF=0.000711069;HWE=1;NFAM=12
19	43505435	43505492	19	43505531	43505585	152223	470.63	+	-	BND	LOW	152223_1	N	N[19:43505559[	152223_2	N	]19:43505464]N	SVTYPE=BND;POS=43505464;STRANDS=+-:9;CIPOS=-29,28;CIEND=-27,27;CIPOS95=0,0;CIEND95=0,0;MATEID=152223_2;EVENT=152223;SU=9;PE=0;SR=9;ALG=PROD;AF=0.0001783;NSAMP=3;MSQ=156.82;AN=16830;AC=3;NS=8436;AC_Hom=0;AC_Het=3;AC_Hemi=0;MAF=0.000177809;HWE=1;NFAM=3	SVTYPE=BND;POS=43505559;STRANDS=+-:9;CIPOS=-27,27;CIEND=-29,28;CIPOS95=0,0;CIEND95=0,0;MATEID=152223_1;EVENT=152223;SECONDARY;SU=9;PE=0;SR=9;ALG=PROD;AF=0.0001783;NSAMP=3;MSQ=156.82;AN=16830;AC=3;NS=8436;AC_Hom=0;AC_Het=3;AC_Hemi=0;MAF=0.000177809;HWE=1;NFAM=3
19	43506730	43507042	19	43562957	43563172	152224	137.96	+	-	BND	LOW	152224_1	N	N[19:43563163[	152224_2	N	]19:43506740]N	SVTYPE=BND;POS=43506740;STRANDS=+-:8;IMPRECISE;CIPOS=-10,302;CIEND=-205,10;CIPOS95=-2,79;CIEND95=-106,1;MATEID=152224_2;EVENT=152224;SU=8;PE=8;SR=0;ALG=PROD;AF=5.94e-05;NSAMP=1;MSQ=137.83;AN=16834;AC=1;NS=8438;AC_Hom=0;AC_Het=1;AC_Hemi=0;MAF=5.92557e-05;HWE=1;NFAM=1	SVTYPE=BND;POS=43563163;STRANDS=+-:8;IMPRECISE;CIPOS=-205,10;CIEND=-10,302;CIPOS95=-106,1;CIEND95=-2,79;MATEID=152224_1;EVENT=152224;SECONDARY;SU=8;PE=8;SR=0;ALG=PROD;AF=5.94e-05;NSAMP=1;MSQ=137.83;AN=16834;AC=1;NS=8438;AC_Hom=0;AC_Het=1;AC_Hemi=0;MAF=5.92557e-05;HWE=1;NFAM=1
19	43507899	43507987	19	43753285	43753324	152226	26375.0	+	-	DEL	PASS	152226	N	<DEL>	.	.	.	SVTYPE=DEL;POS=43507907;SVLEN=-245408;END=43753315;STRANDS=+-:1378;IMPRECISE;CIPOS=-8,80;CIEND=-30,9;CIPOS95=-2,2;CIEND95=-1,1;SU=1378;PE=1378;SR=0;ALG=PROD;AF=0.01164;NSAMP=189;MSQ=139.53;AN=16834;AC=196;NS=8438;AC_Hom=14;AC_Het=182;AC_Hemi=0;MAF=0.0116141;HWE=0.000129969;NFAM=188	.
19	43507940	43508159	19	43564209	43564434	152225	16614.5	+	-	BND	LOW	152225_1	N	N[19:43564425[	152225_2	N	]19:43507950]N	SVTYPE=BND;POS=43507950;STRANDS=+-:522;IMPRECISE;CIPOS=-10,209;CIEND=-215,10;CIPOS95=-3,3;CIEND95=-13,10;MATEID=152225_2;EVENT=152225;SU=522;PE=522;SR=0;ALG=PROD;AF=0.01837;NSAMP=309;MSQ=53.17;AN=16818;AC=309;NS=8430;AC_Hom=0;AC_Het=310;AC_Hemi=0;MAF=0.0183867;HWE=0.120494;NFAM=304	SVTYPE=BND;POS=43564425;STRANDS=+-:522;IMPRECISE;CIPOS=-215,10;CIEND=-10,209;CIPOS95=-13,10;CIEND95=-3,3;MATEID=152225_1;EVENT=152225;SECONDARY;SU=522;PE=522;SR=0;ALG=PROD;AF=0.01837;NSAMP=309;MSQ=53.17;AN=16818;AC=309;NS=8430;AC_Hom=0;AC_Het=310;AC_Hemi=0;MAF=0.0183867;HWE=0.120494;NFAM=304
19	43508729	43508775	19	43668834	43668887	268986	46078.2	-	+	BND	LOW	268986_1	N	]19:43668841]N	268986_2	N	N[19:43508769[	SVTYPE=BND;POS=43508769;STRANDS=-+:4473;CIPOS=-39,7;CIEND=-7,46;CIPOS95=0,0;CIEND95=0,0;MATEID=268986_2;EVENT=268986;SU=4473;PE=4473;SR=0;ALG=PROD;AF=0.05096;NSAMP=652;MSQ=70.57;AN=16818;AC=857;NS=8430;AC_Hom=410;AC_Het=448;AC_Hemi=0;MAF=0.0508897;HWE=0;NFAM=642	SVTYPE=BND;POS=43668841;STRANDS=-+:4473;CIPOS=-7,46;CIEND=-39,7;CIPOS95=0,0;CIEND95=0,0;MATEID=268986_1;EVENT=268986;SECONDARY;SU=4473;PE=4473;SR=0;ALG=PROD;AF=0.05096;NSAMP=652;MSQ=70.57;AN=16818;AC=857;NS=8430;AC_Hom=410;AC_Het=448;AC_Hemi=0;MAF=0.0508897;HWE=0;NFAM=642
19	43510044	43510393	19	43566452	43566648	152227	86.22	+	-	BND	LOW	152227_1	N	N[19:43566639[	152227_2	N	]19:43510054]N	SVTYPE=BND;POS=43510054;STRANDS=+-:7;IMPRECISE;CIPOS=-10,339;CIEND=-186,10;CIPOS95=-1,106;CIEND95=-106,1;MATEID=152227_2;EVENT=152227;SU=7;PE=7;SR=0;ALG=PROD;AF=5.946e-05;NSAMP=1;MSQ=83.66;AN=16818;AC=1;NS=8430;AC_Hom=0;AC_Het=1;AC_Hemi=0;MAF=5.9312e-05;HWE=1;NFAM=1	SVTYPE=BND;POS=43566639;STRANDS=+-:7;IMPRECISE;CIPOS=-186,10;CIEND=-10,339;CIPOS95=-106,1;CIEND95=-1,106;MATEID=152227_1;EVENT=152227;SECONDARY;SU=7;PE=7;SR=0;ALG=PROD;AF=5.946e-05;NSAMP=1;MSQ=83.66;AN=16818;AC=1;NS=8430;AC_Hom=0;AC_Het=1;AC_Hemi=0;MAF=5.9312e-05;HWE=1;NFAM=1
19	43511663	43512094	19	43757007	43757346	152228	50.82	+	-	BND	LOW	152228_1	N	N[19:43757337[	152228_2	N	]19:43511673]N	SVTYPE=BND;POS=43511673;STRANDS=+-:5;IMPRECISE;CIPOS=-10,421;CIEND=-329,10;CIPOS95=-1,133;CIEND95=-122,1;MATEID=152228_2;EVENT=152228;SU=5;PE=5;SR=0;ALG=PROD;AF=5.94e-05;NSAMP=1;MSQ=50.78;AN=16834;AC=1;NS=8438;AC_Hom=0;AC_Het=1;AC_Hemi=0;MAF=5.92557e-05;HWE=1;NFAM=1	SVTYPE=BND;POS=43757337;STRANDS=+-:5;IMPRECISE;CIPOS=-329,10;CIEND=-10,421;CIPOS95=-122,1;CIEND95=-1,133;MATEID=152228_1;EVENT=152228;SECONDARY;SU=5;PE=5;SR=0;ALG=PROD;AF=5.94e-05;NSAMP=1;MSQ=50.78;AN=16834;AC=1;NS=8438;AC_Hom=0;AC_Het=1;AC_Hemi=0;MAF=5.92557e-05;HWE=1;NFAM=1
19	43511727	43511909	19	43757601	43757958	268987	333.86	-	+	BND	LOW	268987_1	N	]19:43757638]N	268987_2	N	N[19:43511884[	SVTYPE=BND;POS=43511884;STRANDS=-+:34;IMPRECISE;CIPOS=-156,26;CIEND=-37,320;CIPOS95=-19,19;CIEND95=-32,32;MATEID=268987_2;EVENT=268987;SU=34;PE=34;SR=0;ALG=PROD;AF=0.0004752;NSAMP=7;MSQ=46.42;AN=16834;AC=8;NS=8438;AC_Hom=2;AC_Het=6;AC_Hemi=0;MAF=0.000474046;HWE=0.00165852;NFAM=7	SVTYPE=BND;POS=43757638;STRANDS=-+:34;IMPRECISE;CIPOS=-37,320;CIEND=-156,26;CIPOS95=-32,32;CIEND95=-19,19;MATEID=268987_1;EVENT=268987;SECONDARY;SU=34;PE=34;SR=0;ALG=PROD;AF=0.0004752;NSAMP=7;MSQ=46.42;AN=16834;AC=8;NS=8438;AC_Hom=2;AC_Het=6;AC_Hemi=0;MAF=0.000474046;HWE=0.00165852;NFAM=7
19	43514827	43515071	19	43674730	43674854	152229	150.57	+	-	BND	LOW	152229_1	N	N[19:43674845[	152229_2	N	]19:43514837]N	SVTYPE=BND;POS=43514837;STRANDS=+-:9;IMPRECISE;CIPOS=-10,234;CIEND=-114,10;CIPOS95=-1,47;CIEND95=-47,3;MATEID=152229_2;EVENT=152229;SU=9;PE=9;SR=0;ALG=PROD;AF=5.946e-05;NSAMP=1;MSQ=149.79;AN=16818;AC=1;NS=8430;AC_Hom=0;AC_Het=1;AC_Hemi=0;MAF=5.9312e-05;HWE=1;NFAM=1	SVTYPE=BND;POS=43674845;STRANDS=+-:9;IMPRECISE;CIPOS=-114,10;CIEND=-10,234;CIPOS95=-47,3;CIEND95=-1,47;MATEID=152229_1;EVENT=152229;SECONDARY;SU=9;PE=9;SR=0;ALG=PROD;AF=5.946e-05;NSAMP=1;MSQ=149.79;AN=16818;AC=1;NS=8430;AC_Hom=0;AC_Het=1;AC_Hemi=0;MAF=5.9312e-05;HWE=1;NFAM=1
19	43515555	43515740	19	43675812	43676209	268988	44.63	-	+	BND	LOW	268988_1	N	]19:43675822]N	268988_2	N	N[19:43515731[	SVTYPE=BND;POS=43515731;STRANDS=-+:5;IMPRECISE;CIPOS=-175,10;CIEND=-10,387;CIPOS95=-75,2;CIEND95=-1,111;MATEID=268988_2;EVENT=268988;SU=5;PE=5;SR=0;ALG=PROD;AF=5.945e-05;NSAMP=1;MSQ=31.24;AN=16820;AC=1;NS=8431;AC_Hom=0;AC_Het=1;AC_Hemi=0;MAF=5.93049e-05;HWE=1;NFAM=1	SVTYPE=BND;POS=43675822;STRANDS=-+:5;IMPRECISE;CIPOS=-10,387;CIEND=-175,10;CIPOS95=-1,111;CIEND95=-75,2;MATEID=268988_1;EVENT=268988;SECONDARY;SU=5;PE=5;SR=0;ALG=PROD;AF=5.945e-05;NSAMP=1;MSQ=31.24;AN=16820;AC=1;NS=8431;AC_Hom=0;AC_Het=1;AC_Hemi=0;MAF=5.93049e-05;HWE=1;NFAM=1
19	43518394	43518411	19	43720733	43720749	268989	6291.13	-	+	BND	LOW	268989_1	N	]19:43720741]N	268989_2	N	N[19:43518404[	SVTYPE=BND;POS=43518404;STRANDS=-+:38;CIPOS=-9,8;CIEND=-8,8;CIPOS95=0,0;CIEND95=0,0;MATEID=268989_2;EVENT=268989;SU=38;PE=0;SR=38;ALG=PROD;AF=0.02623;NSAMP=437;MSQ=13.01;AN=16816;AC=441;NS=8429;AC_Hom=8;AC_Het=433;AC_Hemi=0;MAF=0.0261597;HWE=0.665767;NFAM=375	SVTYPE=BND;POS=43720741;STRANDS=-+:38;CIPOS=-8,8;CIEND=-9,8;CIPOS95=0,0;CIEND95=0,0;MATEID=268989_1;EVENT=268989;SECONDARY;SU=38;PE=0;SR=38;ALG=PROD;AF=0.02623;NSAMP=437;MSQ=13.01;AN=16816;AC=441;NS=8429;AC_Hom=8;AC_Het=433;AC_Hemi=0;MAF=0.0261597;HWE=0.665767;NFAM=375
19	43522992	43523206	19	43670168	43670459	268990	1117.03	-	+	BND	LOW	268990_1	N	]19:43670175]N	268990_2	N	N[19:43523198[	SVTYPE=BND;POS=43523198;STRANDS=-+:71;IMPRECISE;CIPOS=-205,9;CIEND=-7,284;CIPOS95=-16,9;CIEND95=-7,26;MATEID=268990_2;EVENT=268990;SU=71;PE=71;SR=0;ALG=PROD;AF=0.0004757;NSAMP=7;MSQ=158.78;AN=16816;AC=8;NS=8429;AC_Hom=2;AC_Het=6;AC_Hemi=0;MAF=0.000474552;HWE=0.00166029;NFAM=1	SVTYPE=BND;POS=43670175;STRANDS=-+:71;IMPRECISE;CIPOS=-7,284;CIEND=-205,9;CIPOS95=-7,26;CIEND95=-16,9;MATEID=268990_1;EVENT=268990;SECONDARY;SU=71;PE=71;SR=0;ALG=PROD;AF=0.0004757;NSAMP=7;MSQ=158.78;AN=16816;AC=8;NS=8429;AC_Hom=2;AC_Het=6;AC_Hemi=0;MAF=0.000474552;HWE=0.00166029;NFAM=1
19	43526373	43526663	19	43582827	43583139	268991	104.35	-	+	BND	LOW	268991_1	N	]19:43582857]N	268991_2	N	N[19:43526634[	SVTYPE=BND;POS=43526634;STRANDS=-+:15;IMPRECISE;CIPOS=-260,30;CIEND=-30,282;CIPOS95=-91,30;CIEND95=-30,39;MATEID=268991_2;EVENT=268991;SU=15;PE=15;SR=0;ALG=PROD;AF=0.0001189;NSAMP=2;MSQ=49.52;AN=16814;AC=2;NS=8428;AC_Hom=0;AC_Het=2;AC_Hemi=0;MAF=0.000118652;HWE=1;NFAM=2	SVTYPE=BND;POS=43582857;STRANDS=-+:15;IMPRECISE;CIPOS=-30,282;CIEND=-260,30;CIPOS95=-30,39;CIEND95=-91,30;MATEID=268991_1;EVENT=268991;SECONDARY;SU=15;PE=15;SR=0;ALG=PROD;AF=0.0001189;NSAMP=2;MSQ=49.52;AN=16814;AC=2;NS=8428;AC_Hom=0;AC_Het=2;AC_Hemi=0;MAF=0.000118652;HWE=1;NFAM=2
19	43526870	43527283	19	43582912	43583113	152230	70.9	+	-	BND	LOW	152230_1	N	N[19:43583104[	152230_2	N	]19:43526880]N	SVTYPE=BND;POS=43526880;STRANDS=+-:6;IMPRECISE;CIPOS=-10,403;CIEND=-191,10;CIPOS95=-1,132;CIEND95=-86,2;MATEID=152230_2;EVENT=152230;SU=6;PE=6;SR=0;ALG=PROD;AF=5.947e-05;NSAMP=1;MSQ=68.82;AN=16816;AC=1;NS=8429;AC_Hom=0;AC_Het=1;AC_Hemi=0;MAF=5.9319e-05;HWE=1;NFAM=1	SVTYPE=BND;POS=43583104;STRANDS=+-:6;IMPRECISE;CIPOS=-191,10;CIEND=-10,403;CIPOS95=-86,2;CIEND95=-1,132;MATEID=152230_1;EVENT=152230;SECONDARY;SU=6;PE=6;SR=0;ALG=PROD;AF=5.947e-05;NSAMP=1;MSQ=68.82;AN=16816;AC=1;NS=8429;AC_Hom=0;AC_Het=1;AC_Hemi=0;MAF=5.9319e-05;HWE=1;NFAM=1
19	43530191	43530412	19	43586614	43587068	268992	131.74	-	+	BND	LOW	268992_1	N	]19:43586624]N	268992_2	N	N[19:43530403[	SVTYPE=BND;POS=43530403;STRANDS=-+:5;IMPRECISE;CIPOS=-211,10;CIEND=-10,444;CIPOS95=-96,2;CIEND95=-1,128;MATEID=268992_2;EVENT=268992;SU=5;PE=5;SR=0;ALG=PROD;AF=0.0004163;NSAMP=7;MSQ=16.4;AN=16816;AC=7;NS=8429;AC_Hom=0;AC_Het=7;AC_Hemi=0;MAF=0.000415233;HWE=1;NFAM=7	SVTYPE=BND;POS=43586624;STRANDS=-+:5;IMPRECISE;CIPOS=-10,444;CIEND=-211,10;CIPOS95=-1,128;CIEND95=-96,2;MATEID=268992_1;EVENT=268992;SECONDARY;SU=5;PE=5;SR=0;ALG=PROD;AF=0.0004163;NSAMP=7;MSQ=16.4;AN=16816;AC=7;NS=8429;AC_Hom=0;AC_Het=7;AC_Hemi=0;MAF=0.000415233;HWE=1;NFAM=7
19	43531398	43531648	19	43587815	43588105	268993	1676.36	-	+	BND	LOW	268993_1	N	]19:43587829]N	268993_2	N	N[19:43531625[	SVTYPE=BND;POS=43531625;STRANDS=-+:81;IMPRECISE;CIPOS=-226,24;CIEND=-14,276;CIPOS95=-18,18;CIEND95=-13,13;MATEID=268993_2;EVENT=268993;SU=81;PE=81;SR=0;ALG=PROD;AF=0.002914;NSAMP=47;MSQ=35.32;AN=16816;AC=49;NS=8429;AC_Hom=4;AC_Het=45;AC_Hemi=0;MAF=0.00290663;HWE=0.00215127;NFAM=47	SVTYPE=BND;POS=43587829;STRANDS=-+:81;IMPRECISE;CIPOS=-14,276;CIEND=-226,24;CIPOS95=-13,13;CIEND95=-18,18;MATEID=268993_1;EVENT=268993;SECONDARY;SU=81;PE=81;SR=0;ALG=PROD;AF=0.002914;NSAMP=47;MSQ=35.32;AN=16816;AC=49;NS=8429;AC_Hom=4;AC_Het=45;AC_Hemi=0;MAF=0.00290663;HWE=0.00215127;NFAM=47
19	43532029	43532196	19	43588034	43588153	152231	8898.75	+	-	BND	LOW	152231_1	N	N[19:43588144[	152231_2	N	]19:43532039]N	SVTYPE=BND;POS=43532039;STRANDS=+-:618;IMPRECISE;CIPOS=-10,157;CIEND=-109,10;CIPOS95=-1,1;CIEND95=-3,3;MATEID=152231_2;EVENT=152231;SU=618;PE=618;SR=0;ALG=PROD;AF=0.004757;NSAMP=80;MSQ=111.17;AN=16816;AC=80;NS=8429;AC_Hom=0;AC_Het=80;AC_Hemi=0;MAF=0.00474552;HWE=1;NFAM=78	SVTYPE=BND;POS=43588144;STRANDS=+-:618;IMPRECISE;CIPOS=-109,10;CIEND=-10,157;CIPOS95=-3,3;CIEND95=-1,1;MATEID=152231_1;EVENT=152231;SECONDARY;SU=618;PE=618;SR=0;ALG=PROD;AF=0.004757;NSAMP=80;MSQ=111.17;AN=16816;AC=80;NS=8429;AC_Hom=0;AC_Het=80;AC_Hemi=0;MAF=0.00474552;HWE=1;NFAM=78
19	43532281	43532486	19	43775600	43775997	268994	50.96	-	+	BND	LOW	268994_1	N	]19:43775610]N	268994_2	N	N[19:43532477[	SVTYPE=BND;POS=43532477;STRANDS=-+:5;IMPRECISE;CIPOS=-195,10;CIEND=-10,387;CIPOS95=-90,2;CIEND95=-1,119;MATEID=268994_2;EVENT=268994;SU=5;PE=5;SR=0;ALG=PROD;AF=5.94e-05;NSAMP=1;MSQ=47.8;AN=16834;AC=1;NS=8438;AC_Hom=0;AC_Het=1;AC_Hemi=0;MAF=5.92557e-05;HWE=1;NFAM=1	SVTYPE=BND;POS=43775610;STRANDS=-+:5;IMPRECISE;CIPOS=-10,387;CIEND=-195,10;CIPOS95=-1,119;CIEND95=-90,2;MATEID=268994_1;EVENT=268994;SECONDARY;SU=5;PE=5;SR=0;ALG=PROD;AF=5.94e-05;NSAMP=1;MSQ=47.8;AN=16834;AC=1;NS=8438;AC_Hom=0;AC_Het=1;AC_Hemi=0;MAF=5.92557e-05;HWE=1;NFAM=1
19	43536284	43536284	19	43536519	43536519	152232	37841.2	+	-	BND	PASS	152232_1	N	N[19:43536520[	152232_2	N	]19:43536284]N	SVTYPE=BND;POS=43536284;STRANDS=+-:899;CIPOS=0,0;CIEND=0,0;CIPOS95=0,0;CIEND95=0,0;MATEID=152232_2;EVENT=152232;SU=899;PE=50;SR=849;ALG=PROD;AF=0.007555;NSAMP=124;MSQ=305.13;AN=16810;AC=127;NS=8426;AC_Hom=6;AC_Het=121;AC_Hemi=0;MAF=0.0075362;HWE=0.0117544;NFAM=123	SVTYPE=BND;POS=43536520;STRANDS=+-:899;CIPOS=0,0;CIEND=0,0;CIPOS95=0,0;CIEND95=0,0;MATEID=152232_1;EVENT=152232;SECONDARY;SU=899;PE=50;SR=849;ALG=PROD;AF=0.007555;NSAMP=124;MSQ=305.13;AN=16810;AC=127;NS=8426;AC_Hom=6;AC_Het=121;AC_Hemi=0;MAF=0.0075362;HWE=0.0117544;NFAM=123
19	43538195	43538417	19	43594517	43594964	268995	144.14	-	+	BND	LOW	268995_1	N	]19:43594527]N	268995_2	N	N[19:43538408[	SVTYPE=BND;POS=43538408;STRANDS=-+:6;IMPRECISE;CIPOS=-212,10;CIEND=-10,437;CIPOS95=-98,2;CIEND95=-1,145;MATEID=268995_2;EVENT=268995;SU=6;PE=6;SR=0;ALG=PROD;AF=0.0005942;NSAMP=10;MSQ=10.8;AN=16828;AC=10;NS=8435;AC_Hom=0;AC_Het=10;AC_Hemi=0;MAF=0.000592768;HWE=1;NFAM=10	SVTYPE=BND;POS=43594527;STRANDS=-+:6;IMPRECISE;CIPOS=-10,437;CIEND=-212,10;CIPOS95=-1,145;CIEND95=-98,2;MATEID=268995_1;EVENT=268995;SECONDARY;SU=6;PE=6;SR=0;ALG=PROD;AF=0.0005942;NSAMP=10;MSQ=10.8;AN=16828;AC=10;NS=8435;AC_Hom=0;AC_Het=10;AC_Hemi=0;MAF=0.000592768;HWE=1;NFAM=10
19	43538217	43538621	19	43594019	43594419	152233	636.74	+	-	BND	LOW	152233_1	N	N[19:43594387[	152233_2	N	]19:43538275]N	SVTYPE=BND;POS=43538275;STRANDS=+-:38;IMPRECISE;CIPOS=-58,346;CIEND=-367,33;CIPOS95=-41,41;CIEND95=-168,33;MATEID=152233_2;EVENT=152233;SU=38;PE=38;SR=0;ALG=SUM;AF=0.0006542;NSAMP=11;MSQ=57.31;AN=16814;AC=11;NS=8428;AC_Hom=0;AC_Het=11;AC_Hemi=0;MAF=0.000652587;HWE=1;NFAM=11	SVTYPE=BND;POS=43594387;STRANDS=+-:38;IMPRECISE;CIPOS=-367,33;CIEND=-58,346;CIPOS95=-168,33;CIEND95=-41,41;MATEID=152233_1;EVENT=152233;SECONDARY;SU=38;PE=38;SR=0;ALG=SUM;AF=0.0006542;NSAMP=11;MSQ=57.31;AN=16814;AC=11;NS=8428;AC_Hom=0;AC_Het=11;AC_Hemi=0;MAF=0.000652587;HWE=1;NFAM=11
19	43541832	43542297	19	43784676	43784987	152234	119.35	+	-	BND	LOW	152234_1	N	N[19:43784958[	152234_2	N	]19:43541875]N	SVTYPE=BND;POS=43541875;STRANDS=+-:17;IMPRECISE;CIPOS=-43,422;CIEND=-281,30;CIPOS95=-43,81;CIEND95=-72,30;MATEID=152234_2;EVENT=152234;SU=17;PE=17;SR=0;ALG=PROD;AF=0.0001782;NSAMP=3;MSQ=39.78;AN=16834;AC=3;NS=8438;AC_Hom=0;AC_Het=3;AC_Hemi=0;MAF=0.000177767;HWE=1;NFAM=3	SVTYPE=BND;POS=43784958;STRANDS=+-:17;IMPRECISE;CIPOS=-281,30;CIEND=-43,422;CIPOS95=-72,30;CIEND95=-43,81;MATEID=152234_1;EVENT=152234;SECONDARY;SU=17;PE=17;SR=0;ALG=PROD;AF=0.0001782;NSAMP=3;MSQ=39.78;AN=16834;AC=3;NS=8438;AC_Hom=0;AC_Het=3;AC_Hemi=0;MAF=0.000177767;HWE=1;NFAM=3
19	43544184	43544297	19	43786922	43786982	152235	4569.34	+	-	BND	LOW	152235_1	N	N[19:43786983[	152235_2	N	]19:43544219]N	SVTYPE=BND;POS=43544219;STRANDS=+-:50;IMPRECISE;CIPOS=-35,78;CIEND=-60,0;CIPOS95=-9,9;CIEND95=-4,0;MATEID=152235_2;EVENT=152235;SU=50;PE=50;SR=0;ALG=PROD;AF=0.00897;NSAMP=151;MSQ=29.43;AN=16834;AC=151;NS=8438;AC_Hom=0;AC_Het=151;AC_Hemi=0;MAF=0.00894762;HWE=1;NFAM=137	SVTYPE=BND;POS=43786983;STRANDS=+-:50;IMPRECISE;CIPOS=-60,0;CIEND=-35,78;CIPOS95=-4,0;CIEND95=-9,9;MATEID=152235_1;EVENT=152235;SECONDARY;SU=50;PE=50;SR=0;ALG=PROD;AF=0.00897;NSAMP=151;MSQ=29.43;AN=16834;AC=151;NS=8438;AC_Hom=0;AC_Het=151;AC_Hemi=0;MAF=0.00894762;HWE=1;NFAM=137
19	43545222	43545609	19	43601565	43601965	268996	36.34	-	+	BND	LOW	268996_1	N	]19:43601575]N	268996_2	N	N[19:43545600[	SVTYPE=BND;POS=43545600;STRANDS=-+:4;IMPRECISE;CIPOS=-377,10;CIEND=-10,390;CIPOS95=-169,1;CIEND95=-1,130;MATEID=268996_2;EVENT=268996;SU=4;PE=4;SR=0;ALG=PROD;AF=5.946e-05;NSAMP=1;MSQ=20.06;AN=16818;AC=1;NS=8430;AC_Hom=0;AC_Het=1;AC_Hemi=0;MAF=5.9312e-05;HWE=1;NFAM=1	SVTYPE=BND;POS=43601575;STRANDS=-+:4;IMPRECISE;CIPOS=-10,390;CIEND=-377,10;CIPOS95=-1,130;CIEND95=-169,1;MATEID=268996_1;EVENT=268996;SECONDARY;SU=4;PE=4;SR=0;ALG=PROD;AF=5.946e-05;NSAMP=1;MSQ=20.06;AN=16818;AC=1;NS=8430;AC_Hom=0;AC_Het=1;AC_Hemi=0;MAF=5.9312e-05;HWE=1;NFAM=1
19	43545929	43546191	19	43601812	43601979	152236	2526.55	+	-	BND	LOW	152236_1	N	N[19:43601950[	152236_2	N	]19:43545939]N	SVTYPE=BND;POS=43545939;STRANDS=+-:227;IMPRECISE;CIPOS=-10,252;CIEND=-137,30;CIPOS95=-5,5;CIEND95=-6,6;MATEID=152236_2;EVENT=152236;SU=227;PE=227;SR=0;ALG=PROD;AF=0.001784;NSAMP=30;MSQ=84.15;AN=16812;AC=30;NS=8427;AC_Hom=0;AC_Het=30;AC_Hemi=0;MAF=0.00177999;HWE=1;NFAM=29	SVTYPE=BND;POS=43601950;STRANDS=+-:227;IMPRECISE;CIPOS=-137,30;CIEND=-10,252;CIPOS95=-6,6;CIEND95=-5,5;MATEID=152236_1;EVENT=152236;SECONDARY;SU=227;PE=227;SR=0;ALG=PROD;AF=0.001784;NSAMP=30;MSQ=84.15;AN=16812;AC=30;NS=8427;AC_Hom=0;AC_Het=30;AC_Hemi=0;MAF=0.00177999;HWE=1;NFAM=29
19	43546112	43546379	19	43602341	43602777	268997	96.2	-	+	BND	LOW	268997_1	N	]19:43602371]N	268997_2	N	N[19:43546330[	SVTYPE=BND;POS=43546330;STRANDS=-+:15;IMPRECISE;CIPOS=-217,50;CIEND=-30,406;CIPOS95=-57,50;CIEND95=-30,73;MATEID=268997_2;EVENT=268997;SU=15;PE=15;SR=0;ALG=PROD;AF=0.0002973;NSAMP=5;MSQ=14.23;AN=16816;AC=5;NS=8429;AC_Hom=0;AC_Het=5;AC_Hemi=0;MAF=0.000296595;HWE=1;NFAM=5	SVTYPE=BND;POS=43602371;STRANDS=-+:15;IMPRECISE;CIPOS=-30,406;CIEND=-217,50;CIPOS95=-30,73;CIEND95=-57,50;MATEID=268997_1;EVENT=268997;SECONDARY;SU=15;PE=15;SR=0;ALG=PROD;AF=0.0002973;NSAMP=5;MSQ=14.23;AN=16816;AC=5;NS=8429;AC_Hom=0;AC_Het=5;AC_Hemi=0;MAF=0.000296595;HWE=1;NFAM=5
19	43546353	43546695	19	43789752	43790154	268998	399.28	-	+	BND	LOW	268998_1	N	]19:43789786]N	268998_2	N	N[19:43546649[	SVTYPE=BND;POS=43546649;STRANDS=-+:26;IMPRECISE;CIPOS=-295,47;CIEND=-34,368;CIPOS95=-59,47;CIEND95=-23,23;MATEID=268998_2;EVENT=268998;SU=26;PE=26;SR=0;ALG=PROD;AF=0.0008911;NSAMP=15;MSQ=26.02;AN=16834;AC=15;NS=8438;AC_Hom=0;AC_Het=15;AC_Hemi=0;MAF=0.000888836;HWE=1;NFAM=15	SVTYPE=BND;POS=43789786;STRANDS=-+:26;IMPRECISE;CIPOS=-34,368;CIEND=-295,47;CIPOS95=-23,23;CIEND95=-59,47;MATEID=268998_1;EVENT=268998;SECONDARY;SU=26;PE=26;SR=0;ALG=PROD;AF=0.0008911;NSAMP=15;MSQ=26.02;AN=16834;AC=15;NS=8438;AC_Hom=0;AC_Het=15;AC_Hemi=0;MAF=0.000888836;HWE=1;NFAM=15
19	43546899	43547150	19	43602724	43602969	152237	42.13	+	-	BND	LOW	152237_1	N	N[19:43602960[	152237_2	N	]19:43546909]N	SVTYPE=BND;POS=43546909;STRANDS=+-:4;IMPRECISE;CIPOS=-10,241;CIEND=-235,10;CIPOS95=-2,71;CIEND95=-109,2;MATEID=152237_2;EVENT=152237;SU=4;PE=4;SR=0;ALG=PROD;AF=0.0001784;NSAMP=3;MSQ=12.58;AN=16816;AC=3;NS=8429;AC_Hom=0;AC_Het=3;AC_Hemi=0;MAF=0.000177957;HWE=1;NFAM=3	SVTYPE=BND;POS=43602960;STRANDS=+-:4;IMPRECISE;CIPOS=-235,10;CIEND=-10,241;CIPOS95=-109,2;CIEND95=-2,71;MATEID=152237_1;EVENT=152237;SECONDARY;SU=4;PE=4;SR=0;ALG=PROD;AF=0.0001784;NSAMP=3;MSQ=12.58;AN=16816;AC=3;NS=8429;AC_Hom=0;AC_Het=3;AC_Hemi=0;MAF=0.000177957;HWE=1;NFAM=3
19	43547938	43548435	19	43603756	43604046	152238	298.68	+	-	DEL	PASS	152238	N	<DEL>	.	.	.	SVTYPE=DEL;POS=43547948;SVLEN=-56088;END=43604036;STRANDS=+-:5;IMPRECISE;CIPOS=-10,487;CIEND=-280,10;CIPOS95=-1,163;CIEND95=-142,1;SU=5;PE=5;SR=0;ALG=PROD;AF=0.0002974;NSAMP=5;MSQ=59.24;RETAINED;AN=16814;AC=5;NS=8428;AC_Hom=0;AC_Het=5;AC_Hemi=0;MAF=0.00029663;HWE=1;NFAM=5	.
19	43548044	43548194	19	43604342	43604591	268999	1508.93	-	+	BND	LOW	268999_1	N	]19:43604354]N	268999_2	N	N[19:43548179[	SVTYPE=BND;POS=43548179;STRANDS=-+:153;IMPRECISE;CIPOS=-134,16;CIEND=-12,237;CIPOS95=-10,10;CIEND95=-6,6;MATEID=268999_2;EVENT=268999;SU=153;PE=153;SR=0;ALG=PROD;AF=0.002082;NSAMP=26;MSQ=57.79;AN=16812;AC=35;NS=8427;AC_Hom=18;AC_Het=17;AC_Hemi=0;MAF=0.00207666;HWE=1.42145e-21;NFAM=26	SVTYPE=BND;POS=43604354;STRANDS=-+:153;IMPRECISE;CIPOS=-12,237;CIEND=-134,16;CIPOS95=-6,6;CIEND95=-10,10;MATEID=268999_1;EVENT=268999;SECONDARY;SU=153;PE=153;SR=0;ALG=PROD;AF=0.002082;NSAMP=26;MSQ=57.79;AN=16812;AC=35;NS=8427;AC_Hom=18;AC_Het=17;AC_Hemi=0;MAF=0.00207666;HWE=1.42145e-21;NFAM=26
19	43552524	43552798	19	43613524	43613995	269000	192.14	-	+	BND	LOW	269000_1	N	]19:43613554]N	269000_2	N	N[19:43552769[	SVTYPE=BND;POS=43552769;STRANDS=-+:16;IMPRECISE;CIPOS=-244,30;CIEND=-30,441;CIPOS95=-72,30;CIEND95=-30,101;MATEID=269000_2;EVENT=269000;SU=16;PE=16;SR=0;ALG=PROD;AF=0.0004163;NSAMP=7;MSQ=24.73;AN=16814;AC=7;NS=8428;AC_Hom=0;AC_Het=7;AC_Hemi=0;MAF=0.000415282;HWE=1;NFAM=7	SVTYPE=BND;POS=43613554;STRANDS=-+:16;IMPRECISE;CIPOS=-30,441;CIEND=-244,30;CIPOS95=-30,101;CIEND95=-72,30;MATEID=269000_1;EVENT=269000;SECONDARY;SU=16;PE=16;SR=0;ALG=PROD;AF=0.0004163;NSAMP=7;MSQ=24.73;AN=16814;AC=7;NS=8428;AC_Hom=0;AC_Het=7;AC_Hemi=0;MAF=0.000415282;HWE=1;NFAM=7
19	43564631	43565138	19	43667925	43668136	152240	7.26	+	-	BND	LOW	152240_1	N	N[19:43668127[	152240_2	N	]19:43564641]N	SVTYPE=BND;POS=43564641;STRANDS=+-:4;IMPRECISE;CIPOS=-10,497;CIEND=-201,10;CIPOS95=-1,171;CIEND95=-84,2;MATEID=152240_2;EVENT=152240;SU=4;PE=4;SR=0;ALG=PROD;AF=5.946e-05;NSAMP=1;MSQ=4.64;AN=16818;AC=1;NS=8430;AC_Hom=0;AC_Het=1;AC_Hemi=0;MAF=5.9312e-05;HWE=1;NFAM=1	SVTYPE=BND;POS=43668127;STRANDS=+-:4;IMPRECISE;CIPOS=-201,10;CIEND=-10,497;CIPOS95=-84,2;CIEND95=-1,171;MATEID=152240_1;EVENT=152240;SECONDARY;SU=4;PE=4;SR=0;ALG=PROD;AF=5.946e-05;NSAMP=1;MSQ=4.64;AN=16818;AC=1;NS=8430;AC_Hom=0;AC_Het=1;AC_Hemi=0;MAF=5.9312e-05;HWE=1;NFAM=1
19	43565463	43565480	19	43667166	43667183	269001	1378.43	-	+	BND	LOW	269001_1	N	]19:43667175]N	269001_2	N	N[19:43565473[	SVTYPE=BND;POS=43565473;STRANDS=-+:22;CIPOS=-9,8;CIEND=-9,8;CIPOS95=0,0;CIEND95=0,0;MATEID=269001_2;EVENT=269001;SU=22;PE=0;SR=22;ALG=PROD;AF=0.003032;NSAMP=51;MSQ=26.44;AN=16822;AC=51;NS=8432;AC_Hom=0;AC_Het=51;AC_Hemi=0;MAF=0.00302419;HWE=1;NFAM=51	SVTYPE=BND;POS=43667175;STRANDS=-+:22;CIPOS=-9,8;CIEND=-9,8;CIPOS95=0,0;CIEND95=0,0;MATEID=269001_1;EVENT=269001;SECONDARY;SU=22;PE=0;SR=22;ALG=PROD;AF=0.003032;NSAMP=51;MSQ=26.44;AN=16822;AC=51;NS=8432;AC_Hom=0;AC_Het=51;AC_Hemi=0;MAF=0.00302419;HWE=1;NFAM=51
19	43574963	43575281	19	43678296	43678510	152241	341.97	+	-	BND	LOW	152241_1	N	N[19:43678481[	152241_2	N	]19:43574993]N	SVTYPE=BND;POS=43574993;STRANDS=+-:24;IMPRECISE;CIPOS=-30,288;CIEND=-184,30;CIPOS95=-30,39;CIEND95=-33,30;MATEID=152241_2;EVENT=152241;SU=24;PE=24;SR=0;ALG=PROD;AF=0.0003568;NSAMP=6;MSQ=56.51;AN=16814;AC=6;NS=8428;AC_Hom=0;AC_Het=6;AC_Hemi=0;MAF=0.000355956;HWE=1;NFAM=1	SVTYPE=BND;POS=43678481;STRANDS=+-:24;IMPRECISE;CIPOS=-184,30;CIEND=-30,288;CIPOS95=-33,30;CIEND95=-30,39;MATEID=152241_1;EVENT=152241;SECONDARY;SU=24;PE=24;SR=0;ALG=PROD;AF=0.0003568;NSAMP=6;MSQ=56.51;AN=16814;AC=6;NS=8428;AC_Hom=0;AC_Het=6;AC_Hemi=0;MAF=0.000355956;HWE=1;NFAM=1
19	43580578	43580638	19	43588973	43589029	269002	223.27	-	+	DUP	PASS	269002	N	<DUP>	.	.	.	SVTYPE=DUP;POS=43580608;SVLEN=8391;END=43588999;STRANDS=-+:11;IMPRECISE;CIPOS=-30,30;CIEND=-26,30;CIPOS95=-3,3;CIEND95=-2,2;SU=11;PE=10;SR=1;ALG=PROD;AF=0.0001189;NSAMP=2;MSQ=106.68;AN=16814;AC=2;NS=8428;AC_Hom=0;AC_Het=2;AC_Hemi=0;MAF=0.000118652;HWE=1;NFAM=2	.
19	43580990	43581301	19	43684259	43684528	152242	96.71	+	-	BND	LOW	152242_1	N	N[19:43684519[	152242_2	N	]19:43581000]N	SVTYPE=BND;POS=43581000;STRANDS=+-:8;IMPRECISE;CIPOS=-10,301;CIEND=-259,10;CIPOS95=-2,74;CIEND95=-90,2;MATEID=152242_2;EVENT=152242;SU=8;PE=8;SR=0;ALG=PROD;AF=5.946e-05;NSAMP=1;MSQ=92.61;AN=16818;AC=1;NS=8430;AC_Hom=0;AC_Het=1;AC_Hemi=0;MAF=5.9312e-05;HWE=1;NFAM=1	SVTYPE=BND;POS=43684519;STRANDS=+-:8;IMPRECISE;CIPOS=-259,10;CIEND=-10,301;CIPOS95=-90,2;CIEND95=-2,74;MATEID=152242_1;EVENT=152242;SECONDARY;SU=8;PE=8;SR=0;ALG=PROD;AF=5.946e-05;NSAMP=1;MSQ=92.61;AN=16818;AC=1;NS=8430;AC_Hom=0;AC_Het=1;AC_Hemi=0;MAF=5.9312e-05;HWE=1;NFAM=1
19	43584091	43584486	19	43706827	43707097	152243	88.59	+	-	BND	LOW	152243_1	N	N[19:43707088[	152243_2	N	]19:43584101]N	SVTYPE=BND;POS=43584101;STRANDS=+-:4;IMPRECISE;CIPOS=-10,385;CIEND=-260,10;CIPOS95=-2,112;CIEND95=-87,2;MATEID=152243_2;EVENT=152243;SU=4;PE=4;SR=0;ALG=PROD;AF=5.947e-05;NSAMP=1;MSQ=86.85;AN=16816;AC=1;NS=8429;AC_Hom=0;AC_Het=1;AC_Hemi=0;MAF=5.9319e-05;HWE=1;NFAM=1	SVTYPE=BND;POS=43707088;STRANDS=+-:4;IMPRECISE;CIPOS=-260,10;CIEND=-10,385;CIPOS95=-87,2;CIEND95=-2,112;MATEID=152243_1;EVENT=152243;SECONDARY;SU=4;PE=4;SR=0;ALG=PROD;AF=5.947e-05;NSAMP=1;MSQ=86.85;AN=16816;AC=1;NS=8429;AC_Hom=0;AC_Het=1;AC_Hemi=0;MAF=5.9319e-05;HWE=1;NFAM=1
19	43584101	43584285	19	43707393	43707730	269003	94.7	-	+	BND	LOW	269003_1	N	]19:43707403]N	269003_2	N	N[19:43584276[	SVTYPE=BND;POS=43584276;STRANDS=-+:6;IMPRECISE;CIPOS=-174,10;CIEND=-10,327;CIPOS95=-78,2;CIEND95=-2,80;MATEID=269003_2;EVENT=269003;SU=6;PE=6;SR=0;ALG=PROD;AF=0.0001189;NSAMP=1;MSQ=69.37;AN=16816;AC=2;NS=8429;AC_Hom=2;AC_Het=0;AC_Hemi=0;MAF=0.000118638;HWE=5.93225e-05;NFAM=1	SVTYPE=BND;POS=43707403;STRANDS=-+:6;IMPRECISE;CIPOS=-10,327;CIEND=-174,10;CIPOS95=-2,80;CIEND95=-78,2;MATEID=269003_1;EVENT=269003;SECONDARY;SU=6;PE=6;SR=0;ALG=PROD;AF=0.0001189;NSAMP=1;MSQ=69.37;AN=16816;AC=2;NS=8429;AC_Hom=2;AC_Het=0;AC_Hemi=0;MAF=0.000118638;HWE=5.93225e-05;NFAM=1
19	43585707	43586037	19	43689968	43690320	269004	125.36	-	+	BND	LOW	269004_1	N	]19:43689978]N	269004_2	N	N[19:43586028[	SVTYPE=BND;POS=43586028;STRANDS=-+:5;IMPRECISE;CIPOS=-320,10;CIEND=-10,342;CIPOS95=-146,1;CIEND95=-2,81;MATEID=269004_2;EVENT=269004;SU=5;PE=5;SR=0;ALG=PROD;AF=0.0004758;NSAMP=8;MSQ=10.04;AN=16814;AC=8;NS=8428;AC_Hom=0;AC_Het=8;AC_Hemi=0;MAF=0.000474608;HWE=1;NFAM=8	SVTYPE=BND;POS=43689978;STRANDS=-+:5;IMPRECISE;CIPOS=-10,342;CIEND=-320,10;CIPOS95=-2,81;CIEND95=-146,1;MATEID=269004_1;EVENT=269004;SECONDARY;SU=5;PE=5;SR=0;ALG=PROD;AF=0.0004758;NSAMP=8;MSQ=10.04;AN=16814;AC=8;NS=8428;AC_Hom=0;AC_Het=8;AC_Hemi=0;MAF=0.000474608;HWE=1;NFAM=8
19	43586862	43587165	19	43710073	43710514	269005	77.76	-	+	BND	LOW	269005_1	N	]19:43710083]N	269005_2	N	N[19:43587156[	SVTYPE=BND;POS=43587156;STRANDS=-+:5;IMPRECISE;CIPOS=-293,10;CIEND=-10,431;CIPOS95=-147,1;CIEND95=-1,134;MATEID=269005_2;EVENT=269005;SU=5;PE=5;SR=0;ALG=PROD;AF=5.947e-05;NSAMP=1;MSQ=46.78;AN=16816;AC=1;NS=8429;AC_Hom=0;AC_Het=1;AC_Hemi=0;MAF=5.9319e-05;HWE=1;NFAM=1	SVTYPE=BND;POS=43710083;STRANDS=-+:5;IMPRECISE;CIPOS=-10,431;CIEND=-293,10;CIPOS95=-1,134;CIEND95=-147,1;MATEID=269005_1;EVENT=269005;SECONDARY;SU=5;PE=5;SR=0;ALG=PROD;AF=5.947e-05;NSAMP=1;MSQ=46.78;AN=16816;AC=1;NS=8429;AC_Hom=0;AC_Het=1;AC_Hemi=0;MAF=5.9319e-05;HWE=1;NFAM=1
19	43587310	43587688	19	43709901	43710241	152244	181.34	+	-	BND	LOW	152244_1	N	N[19:43710232[	152244_2	N	]19:43587320]N	SVTYPE=BND;POS=43587320;STRANDS=+-:6;IMPRECISE;CIPOS=-10,368;CIEND=-330,10;CIPOS95=-2,108;CIEND95=-141,1;MATEID=152244_2;EVENT=152244;SU=6;PE=6;SR=0;ALG=PROD;AF=5.947e-05;NSAMP=1;MSQ=179.72;AN=16814;AC=1;NS=8428;AC_Hom=0;AC_Het=1;AC_Hemi=0;MAF=5.93261e-05;HWE=1;NFAM=1	SVTYPE=BND;POS=43710232;STRANDS=+-:6;IMPRECISE;CIPOS=-330,10;CIEND=-10,368;CIPOS95=-141,1;CIEND95=-2,108;MATEID=152244_1;EVENT=152244;SECONDARY;SU=6;PE=6;SR=0;ALG=PROD;AF=5.947e-05;NSAMP=1;MSQ=179.72;AN=16814;AC=1;NS=8428;AC_Hom=0;AC_Het=1;AC_Hemi=0;MAF=5.93261e-05;HWE=1;NFAM=1
19	43588104	43588623	19	43711435	43711963	269007	603.98	-	+	BND	LOW	269007_1	N	]19:43711532]N	269007_2	N	N[19:43588552[	SVTYPE=BND;POS=43588552;STRANDS=-+:35;IMPRECISE;CIPOS=-447,72;CIEND=-97,431;CIPOS95=-137,72;CIEND95=-97,101;MATEID=269007_2;EVENT=269007;SU=35;PE=35;SR=0;ALG=SUM;AF=0.002319;NSAMP=39;MSQ=13.77;AN=16820;AC=39;NS=8431;AC_Hom=0;AC_Het=39;AC_Hemi=0;MAF=0.00231289;HWE=1;NFAM=39	SVTYPE=BND;POS=43711532;STRANDS=-+:35;IMPRECISE;CIPOS=-97,431;CIEND=-447,72;CIPOS95=-97,101;CIEND95=-137,72;MATEID=269007_1;EVENT=269007;SECONDARY;SU=35;PE=35;SR=0;ALG=SUM;AF=0.002319;NSAMP=39;MSQ=13.77;AN=16820;AC=39;NS=8431;AC_Hom=0;AC_Het=39;AC_Hemi=0;MAF=0.00231289;HWE=1;NFAM=39
19	43588126	43588347	19	43692198	43692627	269006	33.27	-	+	BND	LOW	269006_1	N	]19:43692208]N	269006_2	N	N[19:43588338[	SVTYPE=BND;POS=43588338;STRANDS=-+:6;IMPRECISE;CIPOS=-211,10;CIEND=-10,419;CIPOS95=-99,2;CIEND95=-1,135;MATEID=269006_2;EVENT=269006;SU=6;PE=6;SR=0;ALG=PROD;AF=5.947e-05;NSAMP=1;MSQ=25.29;AN=16816;AC=1;NS=8429;AC_Hom=0;AC_Het=1;AC_Hemi=0;MAF=5.9319e-05;HWE=1;NFAM=1	SVTYPE=BND;POS=43692208;STRANDS=-+:6;IMPRECISE;CIPOS=-10,419;CIEND=-211,10;CIPOS95=-1,135;CIEND95=-99,2;MATEID=269006_1;EVENT=269006;SECONDARY;SU=6;PE=6;SR=0;ALG=PROD;AF=5.947e-05;NSAMP=1;MSQ=25.29;AN=16816;AC=1;NS=8429;AC_Hom=0;AC_Het=1;AC_Hemi=0;MAF=5.9319e-05;HWE=1;NFAM=1
19	43588145	43588354	19	43775234	43775741	269008	423.36	-	+	BND	LOW	269008_1	N	]19:43775266]N	269008_2	N	N[19:43588305[	SVTYPE=BND;POS=43588305;STRANDS=-+:23;IMPRECISE;CIPOS=-159,50;CIEND=-32,475;CIPOS95=-16,16;CIEND95=-32,91;MATEID=269008_2;EVENT=269008;SU=23;PE=23;SR=0;ALG=PROD;AF=0.001663;NSAMP=28;MSQ=14.34;AN=16834;AC=28;NS=8438;AC_Hom=0;AC_Het=28;AC_Hemi=0;MAF=0.00165916;HWE=1;NFAM=28	SVTYPE=BND;POS=43775266;STRANDS=-+:23;IMPRECISE;CIPOS=-32,475;CIEND=-159,50;CIPOS95=-32,91;CIEND95=-16,16;MATEID=269008_1;EVENT=269008;SECONDARY;SU=23;PE=23;SR=0;ALG=PROD;AF=0.001663;NSAMP=28;MSQ=14.34;AN=16834;AC=28;NS=8438;AC_Hom=0;AC_Het=28;AC_Hemi=0;MAF=0.00165916;HWE=1;NFAM=28
19	43588195	43588613	19	43691692	43692000	152245	52.24	+	-	BND	LOW	152245_1	N	N[19:43691991[	152245_2	N	]19:43588205]N	SVTYPE=BND;POS=43588205;STRANDS=+-:5;IMPRECISE;CIPOS=-10,408;CIEND=-298,10;CIPOS95=-1,110;CIEND95=-163,1;MATEID=152245_2;EVENT=152245;SU=5;PE=5;SR=0;ALG=PROD;AF=5.946e-05;NSAMP=1;MSQ=50.72;AN=16818;AC=1;NS=8430;AC_Hom=0;AC_Het=1;AC_Hemi=0;MAF=5.9312e-05;HWE=1;NFAM=1	SVTYPE=BND;POS=43691991;STRANDS=+-:5;IMPRECISE;CIPOS=-298,10;CIEND=-10,408;CIPOS95=-163,1;CIEND95=-1,110;MATEID=152245_1;EVENT=152245;SECONDARY;SU=5;PE=5;SR=0;ALG=PROD;AF=5.946e-05;NSAMP=1;MSQ=50.72;AN=16818;AC=1;NS=8430;AC_Hom=0;AC_Het=1;AC_Hemi=0;MAF=5.9312e-05;HWE=1;NFAM=1
19	43588209	43588643	19	43774754	43775107	152246	154.13	+	-	BND	LOW	152246_1	N	N[19:43775083[	152246_2	N	]19:43588241]N	SVTYPE=BND;POS=43588241;STRANDS=+-:18;IMPRECISE;CIPOS=-32,402;CIEND=-328,25;CIPOS95=-32,57;CIEND95=-106,25;MATEID=152246_2;EVENT=152246;SU=18;PE=18;SR=0;ALG=PROD;AF=0.0002376;NSAMP=4;MSQ=38.06;AN=16834;AC=4;NS=8438;AC_Hom=0;AC_Het=4;AC_Hemi=0;MAF=0.000237023;HWE=1;NFAM=4	SVTYPE=BND;POS=43775083;STRANDS=+-:18;IMPRECISE;CIPOS=-328,25;CIEND=-32,402;CIPOS95=-106,25;CIEND95=-32,57;MATEID=152246_1;EVENT=152246;SECONDARY;SU=18;PE=18;SR=0;ALG=PROD;AF=0.0002376;NSAMP=4;MSQ=38.06;AN=16834;AC=4;NS=8438;AC_Hom=0;AC_Het=4;AC_Hemi=0;MAF=0.000237023;HWE=1;NFAM=4
19	43588744	43589213	19	43711436	43711701	152247	618.03	+	-	BND	LOW	152247_1	N	N[19:43711654[	152247_2	N	]19:43588756]N	SVTYPE=BND;POS=43588756;STRANDS=+-:45;IMPRECISE;CIPOS=-12,457;CIEND=-217,48;CIPOS95=-12,80;CIEND95=-21,21;MATEID=152247_2;EVENT=152247;SU=45;PE=45;SR=0;ALG=PROD;AF=0.001189;NSAMP=20;MSQ=30.24;AN=16820;AC=20;NS=8431;AC_Hom=0;AC_Het=20;AC_Hemi=0;MAF=0.0011861;HWE=1;NFAM=20	SVTYPE=BND;POS=43711654;STRANDS=+-:45;IMPRECISE;CIPOS=-217,48;CIEND=-12,457;CIPOS95=-21,21;CIEND95=-12,80;MATEID=152247_1;EVENT=152247;SECONDARY;SU=45;PE=45;SR=0;ALG=PROD;AF=0.001189;NSAMP=20;MSQ=30.24;AN=16820;AC=20;NS=8431;AC_Hom=0;AC_Het=20;AC_Hemi=0;MAF=0.0011861;HWE=1;NFAM=20
19	43593955	43594283	19	43697692	43697876	152248	436.85	+	-	BND	LOW	152248_1	N	N[19:43697847[	152248_2	N	]19:43593985]N	SVTYPE=BND;POS=43593985;STRANDS=+-:19;IMPRECISE;CIPOS=-30,298;CIEND=-154,30;CIPOS95=-30,45;CIEND95=-34,30;MATEID=152248_2;EVENT=152248;SU=19;PE=19;SR=0;ALG=PROD;AF=0.0001189;NSAMP=2;MSQ=217.2;AN=16818;AC=2;NS=8430;AC_Hom=0;AC_Het=2;AC_Hemi=0;MAF=0.000118624;HWE=1;NFAM=2	SVTYPE=BND;POS=43697847;STRANDS=+-:19;IMPRECISE;CIPOS=-154,30;CIEND=-30,298;CIPOS95=-34,30;CIEND95=-30,45;MATEID=152248_1;EVENT=152248;SECONDARY;SU=19;PE=19;SR=0;ALG=PROD;AF=0.0001189;NSAMP=2;MSQ=217.2;AN=16818;AC=2;NS=8430;AC_Hom=0;AC_Het=2;AC_Hemi=0;MAF=0.000118624;HWE=1;NFAM=2
19	43594115	43594318	19	43698305	43698520	269009	332.27	-	+	BND	LOW	269009_1	N	]19:43698335]N	269009_2	N	N[19:43594289[	SVTYPE=BND;POS=43594289;STRANDS=-+:30;IMPRECISE;CIPOS=-173,30;CIEND=-30,185;CIPOS95=-24,24;CIEND95=-23,23;MATEID=269009_2;EVENT=269009;SU=30;PE=30;SR=0;ALG=PROD;AF=0.0001784;NSAMP=2;MSQ=159.15;AN=16818;AC=3;NS=8430;AC_Hom=2;AC_Het=1;AC_Hemi=0;MAF=0.000177936;HWE=0.000177946;NFAM=2	SVTYPE=BND;POS=43698335;STRANDS=-+:30;IMPRECISE;CIPOS=-30,185;CIEND=-173,30;CIPOS95=-23,23;CIEND95=-24,24;MATEID=269009_1;EVENT=269009;SECONDARY;SU=30;PE=30;SR=0;ALG=PROD;AF=0.0001784;NSAMP=2;MSQ=159.15;AN=16818;AC=3;NS=8430;AC_Hom=2;AC_Het=1;AC_Hemi=0;MAF=0.000177936;HWE=0.000177946;NFAM=2
19	43599976	43600122	19	43787125	43787432	269010	717.56	-	+	BND	LOW	269010_1	N	]19:43787175]N	269010_2	N	N[19:43600083[	SVTYPE=BND;POS=43600083;STRANDS=-+:33;IMPRECISE;CIPOS=-106,40;CIEND=-50,257;CIPOS95=-12,12;CIEND95=-33,33;MATEID=269010_2;EVENT=269010;SU=33;PE=33;SR=0;ALG=PROD;AF=0.002733;NSAMP=46;MSQ=14.02;RETAINED;AN=16834;AC=46;NS=8438;AC_Hom=0;AC_Het=46;AC_Hemi=0;MAF=0.00272576;HWE=1;NFAM=43	SVTYPE=BND;POS=43787175;STRANDS=-+:33;IMPRECISE;CIPOS=-50,257;CIEND=-106,40;CIPOS95=-33,33;CIEND95=-12,12;MATEID=269010_1;EVENT=269010;SECONDARY;SU=33;PE=33;SR=0;ALG=PROD;AF=0.002733;NSAMP=46;MSQ=14.02;RETAINED;AN=16834;AC=46;NS=8438;AC_Hom=0;AC_Het=46;AC_Hemi=0;MAF=0.00272576;HWE=1;NFAM=43
19	43600168	43600707	19	43786791	43787201	152249	922.77	+	-	BND	LOW	152249_1	N	N[19:43787192[	152249_2	N	]19:43600178]N	SVTYPE=BND;POS=43600178;STRANDS=+-:4;IMPRECISE;CIPOS=-10,529;CIEND=-400,10;CIPOS95=-1,182;CIEND95=-166,1;MATEID=152249_2;EVENT=152249;SU=4;PE=4;SR=0;ALG=PROD;AF=0.002376;NSAMP=40;MSQ=22.06;AN=16834;AC=40;NS=8438;AC_Hom=0;AC_Het=40;AC_Hemi=0;MAF=0.00237023;HWE=1;NFAM=40	SVTYPE=BND;POS=43787192;STRANDS=+-:4;IMPRECISE;CIPOS=-400,10;CIEND=-10,529;CIPOS95=-166,1;CIEND95=-1,182;MATEID=152249_1;EVENT=152249;SECONDARY;SU=4;PE=4;SR=0;ALG=PROD;AF=0.002376;NSAMP=40;MSQ=22.06;AN=16834;AC=40;NS=8438;AC_Hom=0;AC_Het=40;AC_Hemi=0;MAF=0.00237023;HWE=1;NFAM=40
19	43602715	43602952	19	43789987	43790218	269012	4411.53	-	+	BND	LOW	269012_1	N	]19:43790005]N	269012_2	N	N[19:43602909[	SVTYPE=BND;POS=43602909;STRANDS=-+:213;IMPRECISE;CIPOS=-193,44;CIEND=-18,213;CIPOS95=-13,13;CIEND95=-5,5;MATEID=269012_2;EVENT=269012;SU=213;PE=213;SR=0;ALG=PROD;AF=0.01331;NSAMP=220;MSQ=18.3;AN=16834;AC=224;NS=8438;AC_Hom=8;AC_Het=218;AC_Hemi=0;MAF=0.0133918;HWE=0.0639394;NFAM=196	SVTYPE=BND;POS=43790005;STRANDS=-+:213;IMPRECISE;CIPOS=-18,213;CIEND=-193,44;CIPOS95=-5,5;CIEND95=-13,13;MATEID=269012_1;EVENT=269012;SECONDARY;SU=213;PE=213;SR=0;ALG=PROD;AF=0.01331;NSAMP=220;MSQ=18.3;AN=16834;AC=224;NS=8438;AC_Hom=8;AC_Het=218;AC_Hemi=0;MAF=0.0133918;HWE=0.0639394;NFAM=196
19	43603063	43603704	19	43789767	43790235	152250	2247.1	+	-	BND	LOW	152250_1	N	N[19:43790133[	152250_2	N	]19:43603182]N	SVTYPE=BND;POS=43603182;STRANDS=+-:122;IMPRECISE;CIPOS=-119,522;CIEND=-365,103;CIPOS95=-119,190;CIEND95=-85,85;MATEID=152250_2;EVENT=152250;SU=122;PE=122;SR=0;ALG=SUM;AF=0.002614;NSAMP=44;MSQ=46.47;AN=16834;AC=44;NS=8438;AC_Hom=0;AC_Het=46;AC_Hemi=0;MAF=0.00272576;HWE=1;NFAM=41	SVTYPE=BND;POS=43790133;STRANDS=+-:122;IMPRECISE;CIPOS=-365,103;CIEND=-119,522;CIPOS95=-85,85;CIEND95=-119,190;MATEID=152250_1;EVENT=152250;SECONDARY;SU=122;PE=122;SR=0;ALG=SUM;AF=0.002614;NSAMP=44;MSQ=46.47;AN=16834;AC=44;NS=8438;AC_Hom=0;AC_Het=46;AC_Hemi=0;MAF=0.00272576;HWE=1;NFAM=41
19	43603090	43603376	19	43790376	43790658	269013	76.75	-	+	BND	LOW	269013_1	N	]19:43790386]N	269013_2	N	N[19:43603367[	SVTYPE=BND;POS=43603367;STRANDS=-+:4;IMPRECISE;CIPOS=-276,10;CIEND=-10,272;CIPOS95=-159,1;CIEND95=-2,75;MATEID=269013_2;EVENT=269013;SU=4;PE=4;SR=0;ALG=PROD;AF=0.0001782;NSAMP=3;MSQ=24.76;AN=16834;AC=3;NS=8438;AC_Hom=0;AC_Het=3;AC_Hemi=0;MAF=0.000177767;HWE=1;NFAM=3	SVTYPE=BND;POS=43790386;STRANDS=-+:4;IMPRECISE;CIPOS=-10,272;CIEND=-276,10;CIPOS95=-2,75;CIEND95=-159,1;MATEID=269013_1;EVENT=269013;SECONDARY;SU=4;PE=4;SR=0;ALG=PROD;AF=0.0001782;NSAMP=3;MSQ=24.76;AN=16834;AC=3;NS=8438;AC_Hom=0;AC_Het=3;AC_Hemi=0;MAF=0.000177767;HWE=1;NFAM=3
19	43606933	43607121	19	43794111	43794552	269014	25.44	-	+	BND	LOW	269014_1	N	]19:43794121]N	269014_2	N	N[19:43607112[	SVTYPE=BND;POS=43607112;STRANDS=-+:5;IMPRECISE;CIPOS=-178,10;CIEND=-10,431;CIPOS95=-75,2;CIEND95=-1,140;MATEID=269014_2;EVENT=269014;SU=5;PE=5;SR=0;ALG=PROD;AF=5.94e-05;NSAMP=1;MSQ=24.43;AN=16834;AC=1;NS=8438;AC_Hom=0;AC_Het=1;AC_Hemi=0;MAF=5.92557e-05;HWE=1;NFAM=1	SVTYPE=BND;POS=43794121;STRANDS=-+:5;IMPRECISE;CIPOS=-10,431;CIEND=-178,10;CIPOS95=-1,140;CIEND95=-75,2;MATEID=269014_1;EVENT=269014;SECONDARY;SU=5;PE=5;SR=0;ALG=PROD;AF=5.94e-05;NSAMP=1;MSQ=24.43;AN=16834;AC=1;NS=8438;AC_Hom=0;AC_Het=1;AC_Hemi=0;MAF=5.92557e-05;HWE=1;NFAM=1
19	43608500	43608733	19	43795232	43795392	152251	639.62	+	-	BND	LOW	152251_1	N	N[19:43795363[	152251_2	N	]19:43608530]N	SVTYPE=BND;POS=43608530;STRANDS=+-:34;IMPRECISE;CIPOS=-30,203;CIEND=-130,30;CIPOS95=-30,42;CIEND95=-35,30;MATEID=152251_2;EVENT=152251;SU=34;PE=34;SR=0;ALG=PROD;AF=0.0001782;NSAMP=3;MSQ=212.63;AN=16834;AC=3;NS=8438;AC_Hom=0;AC_Het=3;AC_Hemi=0;MAF=0.000177767;HWE=1;NFAM=3	SVTYPE=BND;POS=43795363;STRANDS=+-:34;IMPRECISE;CIPOS=-130,30;CIEND=-30,203;CIPOS95=-35,30;CIEND95=-30,42;MATEID=152251_1;EVENT=152251;SECONDARY;SU=34;PE=34;SR=0;ALG=PROD;AF=0.0001782;NSAMP=3;MSQ=212.63;AN=16834;AC=3;NS=8438;AC_Hom=0;AC_Het=3;AC_Hemi=0;MAF=0.000177767;HWE=1;NFAM=3
19	43608532	43608687	19	43795645	43795838	269015	207.4	-	+	BND	LOW	269015_1	N	]19:43795675]N	269015_2	N	N[19:43608658[	SVTYPE=BND;POS=43608658;STRANDS=-+:23;IMPRECISE;CIPOS=-125,30;CIEND=-30,163;CIPOS95=-48,30;CIEND95=-30,56;MATEID=269015_2;EVENT=269015;SU=23;PE=23;SR=0;ALG=PROD;AF=0.0001782;NSAMP=3;MSQ=68.43;AN=16834;AC=3;NS=8438;AC_Hom=0;AC_Het=3;AC_Hemi=0;MAF=0.000177767;HWE=1;NFAM=3	SVTYPE=BND;POS=43795675;STRANDS=-+:23;IMPRECISE;CIPOS=-30,163;CIEND=-125,30;CIPOS95=-30,56;CIEND95=-48,30;MATEID=269015_1;EVENT=269015;SECONDARY;SU=23;PE=23;SR=0;ALG=PROD;AF=0.0001782;NSAMP=3;MSQ=68.43;AN=16834;AC=3;NS=8438;AC_Hom=0;AC_Het=3;AC_Hemi=0;MAF=0.000177767;HWE=1;NFAM=3
19	43609744	43610060	19	43735180	43735458	269016	142.11	-	+	BND	LOW	269016_1	N	]19:43735210]N	269016_2	N	N[19:43610031[	SVTYPE=BND;POS=43610031;STRANDS=-+:13;IMPRECISE;CIPOS=-286,30;CIEND=-30,248;CIPOS95=-89,30;CIEND95=-28,28;MATEID=269016_2;EVENT=269016;SU=13;PE=13;SR=0;ALG=PROD;AF=0.0002378;NSAMP=4;MSQ=27.77;AN=16820;AC=4;NS=8431;AC_Hom=0;AC_Het=4;AC_Hemi=0;MAF=0.00023722;HWE=1;NFAM=4	SVTYPE=BND;POS=43735210;STRANDS=-+:13;IMPRECISE;CIPOS=-30,248;CIEND=-286,30;CIPOS95=-28,28;CIEND95=-89,30;MATEID=269016_1;EVENT=269016;SECONDARY;SU=13;PE=13;SR=0;ALG=PROD;AF=0.0002378;NSAMP=4;MSQ=27.77;AN=16820;AC=4;NS=8431;AC_Hom=0;AC_Het=4;AC_Hemi=0;MAF=0.00023722;HWE=1;NFAM=4
19	43610234	43610691	19	43735041	43735276	152252	51.77	+	-	BND	LOW	152252_1	N	N[19:43735267[	152252_2	N	]19:43610244]N	SVTYPE=BND;POS=43610244;STRANDS=+-:5;IMPRECISE;CIPOS=-10,447;CIEND=-225,10;CIPOS95=-1,156;CIEND95=-109,2;MATEID=152252_2;EVENT=152252;SU=5;PE=5;SR=0;ALG=PROD;AF=0.0001189;NSAMP=2;MSQ=25.37;AN=16816;AC=2;NS=8429;AC_Hom=0;AC_Het=2;AC_Hemi=0;MAF=0.000118638;HWE=1;NFAM=2	SVTYPE=BND;POS=43735267;STRANDS=+-:5;IMPRECISE;CIPOS=-225,10;CIEND=-10,447;CIPOS95=-109,2;CIEND95=-1,156;MATEID=152252_1;EVENT=152252;SECONDARY;SU=5;PE=5;SR=0;ALG=PROD;AF=0.0001189;NSAMP=2;MSQ=25.37;AN=16816;AC=2;NS=8429;AC_Hom=0;AC_Het=2;AC_Hemi=0;MAF=0.000118638;HWE=1;NFAM=2
19	43613343	43613600	19	43799171	43799602	269017	353.41	-	+	BND	LOW	269017_1	N	]19:43799201]N	269017_2	N	N[19:43613578[	SVTYPE=BND;POS=43613578;STRANDS=-+:31;IMPRECISE;CIPOS=-234,23;CIEND=-30,401;CIPOS95=-51,23;CIEND95=-30,53;MATEID=269017_2;EVENT=269017;SU=31;PE=31;SR=0;ALG=PROD;AF=0.0008911;NSAMP=15;MSQ=23.17;AN=16834;AC=15;NS=8438;AC_Hom=0;AC_Het=15;AC_Hemi=0;MAF=0.000888836;HWE=1;NFAM=1	SVTYPE=BND;POS=43799201;STRANDS=-+:31;IMPRECISE;CIPOS=-30,401;CIEND=-234,23;CIPOS95=-30,53;CIEND95=-51,23;MATEID=269017_1;EVENT=269017;SECONDARY;SU=31;PE=31;SR=0;ALG=PROD;AF=0.0008911;NSAMP=15;MSQ=23.17;AN=16834;AC=15;NS=8438;AC_Hom=0;AC_Het=15;AC_Hemi=0;MAF=0.000888836;HWE=1;NFAM=1
19	43613448	43613650	19	43798756	43798995	152253	619.19	+	-	BND	LOW	152253_1	N	N[19:43798979[	152253_2	N	]19:43613464]N	SVTYPE=BND;POS=43613464;STRANDS=+-:59;IMPRECISE;CIPOS=-16,186;CIEND=-222,17;CIPOS95=-16,17;CIEND95=-38,17;MATEID=152253_2;EVENT=152253;SU=59;PE=59;SR=0;ALG=PROD;AF=0.0007722;NSAMP=13;MSQ=47.62;AN=16834;AC=13;NS=8438;AC_Hom=0;AC_Het=13;AC_Hemi=0;MAF=0.000770325;HWE=1;NFAM=1	SVTYPE=BND;POS=43798979;STRANDS=+-:59;IMPRECISE;CIPOS=-222,17;CIEND=-16,186;CIPOS95=-38,17;CIEND95=-16,17;MATEID=152253_1;EVENT=152253;SECONDARY;SU=59;PE=59;SR=0;ALG=PROD;AF=0.0007722;NSAMP=13;MSQ=47.62;AN=16834;AC=13;NS=8438;AC_Hom=0;AC_Het=13;AC_Hemi=0;MAF=0.000770325;HWE=1;NFAM=1
19	43617462	43617750	19	43742791	43743109	269018	2040.85	-	+	BND	LOW	269018_1	N	]19:43742821]N	269018_2	N	N[19:43617720[	SVTYPE=BND;POS=43617720;STRANDS=-+:81;IMPRECISE;CIPOS=-257,31;CIEND=-30,288;CIPOS95=-32,31;CIEND95=-10,10;MATEID=269018_2;EVENT=269018;SU=81;PE=81;SR=0;ALG=PROD;AF=0.008266;NSAMP=138;MSQ=13.46;RETAINED;AN=16816;AC=139;NS=8429;AC_Hom=2;AC_Het=137;AC_Hemi=0;MAF=0.00824534;HWE=0.436534;NFAM=132	SVTYPE=BND;POS=43742821;STRANDS=-+:81;IMPRECISE;CIPOS=-30,288;CIEND=-257,31;CIPOS95=-10,10;CIEND95=-32,31;MATEID=269018_1;EVENT=269018;SECONDARY;SU=81;PE=81;SR=0;ALG=PROD;AF=0.008266;NSAMP=138;MSQ=13.46;RETAINED;AN=16816;AC=139;NS=8429;AC_Hom=2;AC_Het=137;AC_Hemi=0;MAF=0.00824534;HWE=0.436534;NFAM=132
19	43617861	43618542	19	43742614	43743168	152254	4210.37	+	-	BND	LOW	152254_1	N	N[19:43743006[	152254_2	N	]19:43617996]N	SVTYPE=BND;POS=43617996;STRANDS=+-:392;IMPRECISE;CIPOS=-135,546;CIEND=-391,163;CIPOS95=-135,387;CIEND95=-93,93;MATEID=152254_2;EVENT=152254;SU=392;PE=392;SR=0;ALG=SUM;AF=0.007492;NSAMP=126;MSQ=32.69;RETAINED;AN=16818;AC=126;NS=8430;AC_Hom=0;AC_Het=126;AC_Hemi=0;MAF=0.00747331;HWE=1;NFAM=120	SVTYPE=BND;POS=43743006;STRANDS=+-:392;IMPRECISE;CIPOS=-391,163;CIEND=-135,546;CIPOS95=-93,93;CIEND95=-135,387;MATEID=152254_1;EVENT=152254;SECONDARY;SU=392;PE=392;SR=0;ALG=SUM;AF=0.007492;NSAMP=126;MSQ=32.69;RETAINED;AN=16818;AC=126;NS=8430;AC_Hom=0;AC_Het=126;AC_Hemi=0;MAF=0.00747331;HWE=1;NFAM=120
19	43634348	43634557	X	6944064	6944570	26305	17.89	-	+	BND	LOW	26305_1	N	]X:6944074]N	26305_2	N	N[19:43634548[	SVTYPE=BND;POS=43634548;STRANDS=-+:4;IMPRECISE;CIPOS=-199,10;CIEND=-10,496;CIPOS95=-84,2;CIEND95=-1,158;MATEID=26305_2;EVENT=26305;SU=4;PE=4;SR=0;ALG=PROD;AF=5.94e-05;NSAMP=1;MSQ=14.98;AN=16834;AC=1;NS=8438;AC_Hom=0;AC_Het=1;AC_Hemi=0;MAF=5.92557e-05;HWE=1;NFAM=1	SVTYPE=BND;POS=6944074;STRANDS=-+:4;IMPRECISE;CIPOS=-10,496;CIEND=-199,10;CIPOS95=-1,158;CIEND95=-84,2;MATEID=26305_1;EVENT=26305;SECONDARY;SU=4;PE=4;SR=0;ALG=PROD;AF=5.94e-05;NSAMP=1;MSQ=14.98;AN=16834;AC=1;NS=8438;AC_Hom=0;AC_Het=1;AC_Hemi=0;MAF=5.92557e-05;HWE=1;NFAM=1
19	43634445	43634699	X	6943726	6943990	26304	35.12	+	-	BND	LOW	26304_1	N	N[X:6943961[	26304_2	N	]19:43634475]N	SVTYPE=BND;POS=43634475;STRANDS=+-:10;IMPRECISE;CIPOS=-30,224;CIEND=-234,30;CIPOS95=-30,37;CIEND95=-114,30;MATEID=26304_2;EVENT=26304;SU=10;PE=10;SR=0;ALG=PROD;AF=0.0001188;NSAMP=2;MSQ=16.8;AN=16834;AC=2;NS=8438;AC_Hom=0;AC_Het=2;AC_Hemi=0;MAF=0.000118511;HWE=1;NFAM=2	SVTYPE=BND;POS=6943961;STRANDS=+-:10;IMPRECISE;CIPOS=-234,30;CIEND=-30,224;CIPOS95=-114,30;CIEND95=-30,37;MATEID=26304_1;EVENT=26304;SECONDARY;SU=10;PE=10;SR=0;ALG=PROD;AF=0.0001188;NSAMP=2;MSQ=16.8;AN=16834;AC=2;NS=8438;AC_Hom=0;AC_Het=2;AC_Hemi=0;MAF=0.000118511;HWE=1;NFAM=2
19	43644737	43645112	19	43743792	43744217	152256	20.69	+	-	BND	LOW	152256_1	N	N[19:43744208[	152256_2	N	]19:43644747]N	SVTYPE=BND;POS=43644747;STRANDS=+-:4;IMPRECISE;CIPOS=-10,365;CIEND=-415,10;CIPOS95=-2,88;CIEND95=-141,1;MATEID=152256_2;EVENT=152256;SU=4;PE=4;SR=0;ALG=PROD;AF=5.945e-05;NSAMP=1;MSQ=17.91;AN=16820;AC=1;NS=8431;AC_Hom=0;AC_Het=1;AC_Hemi=0;MAF=5.93049e-05;HWE=1;NFAM=1	SVTYPE=BND;POS=43744208;STRANDS=+-:4;IMPRECISE;CIPOS=-415,10;CIEND=-10,365;CIPOS95=-141,1;CIEND95=-2,88;MATEID=152256_1;EVENT=152256;SECONDARY;SU=4;PE=4;SR=0;ALG=PROD;AF=5.945e-05;NSAMP=1;MSQ=17.91;AN=16820;AC=1;NS=8431;AC_Hom=0;AC_Het=1;AC_Hemi=0;MAF=5.93049e-05;HWE=1;NFAM=1
19	43645414	43645655	19	43745134	43745569	269020	172.04	-	+	BND	LOW	269020_1	N	]19:43745144]N	269020_2	N	N[19:43645646[	SVTYPE=BND;POS=43645646;STRANDS=-+:6;IMPRECISE;CIPOS=-231,10;CIEND=-10,425;CIPOS95=-112,2;CIEND95=-1,135;MATEID=269020_2;EVENT=269020;SU=6;PE=6;SR=0;ALG=PROD;AF=0.0004757;NSAMP=8;MSQ=18.21;AN=16816;AC=8;NS=8429;AC_Hom=0;AC_Het=8;AC_Hemi=0;MAF=0.000474552;HWE=1;NFAM=7	SVTYPE=BND;POS=43745144;STRANDS=-+:6;IMPRECISE;CIPOS=-10,425;CIEND=-231,10;CIPOS95=-1,135;CIEND95=-112,2;MATEID=269020_1;EVENT=269020;SECONDARY;SU=6;PE=6;SR=0;ALG=PROD;AF=0.0004757;NSAMP=8;MSQ=18.21;AN=16816;AC=8;NS=8429;AC_Hom=0;AC_Het=8;AC_Hemi=0;MAF=0.000474552;HWE=1;NFAM=7
19	43645657	43645904	19	43744931	43745057	152257	2223.79	+	-	BND	LOW	152257_1	N	N[19:43745046[	152257_2	N	]19:43645672]N	SVTYPE=BND;POS=43645672;STRANDS=+-:154;IMPRECISE;CIPOS=-15,232;CIEND=-114,12;CIPOS95=-6,6;CIEND95=-4,4;MATEID=152257_2;EVENT=152257;SU=154;PE=154;SR=0;ALG=PROD;AF=0.001487;NSAMP=25;MSQ=88.68;AN=16816;AC=25;NS=8429;AC_Hom=0;AC_Het=25;AC_Hemi=0;MAF=0.00148298;HWE=1;NFAM=25	SVTYPE=BND;POS=43745046;STRANDS=+-:154;IMPRECISE;CIPOS=-114,12;CIEND=-15,232;CIPOS95=-4,4;CIEND95=-6,6;MATEID=152257_1;EVENT=152257;SECONDARY;SU=154;PE=154;SR=0;ALG=PROD;AF=0.001487;NSAMP=25;MSQ=88.68;AN=16816;AC=25;NS=8429;AC_Hom=0;AC_Het=25;AC_Hemi=0;MAF=0.00148298;HWE=1;NFAM=25
19	43645904	43646137	19	43745644	43746155	269021	62.23	-	+	BND	LOW	269021_1	N	]19:43745654]N	269021_2	N	N[19:43646128[	SVTYPE=BND;POS=43646128;STRANDS=-+:6;IMPRECISE;CIPOS=-223,10;CIEND=-10,501;CIPOS95=-111,2;CIEND95=-1,142;MATEID=269021_2;EVENT=269021;SU=6;PE=6;SR=0;ALG=PROD;AF=5.945e-05;NSAMP=1;MSQ=29.94;AN=16820;AC=1;NS=8431;AC_Hom=0;AC_Het=1;AC_Hemi=0;MAF=5.93049e-05;HWE=1;NFAM=1	SVTYPE=BND;POS=43745654;STRANDS=-+:6;IMPRECISE;CIPOS=-10,501;CIEND=-223,10;CIPOS95=-1,142;CIEND95=-111,2;MATEID=269021_1;EVENT=269021;SECONDARY;SU=6;PE=6;SR=0;ALG=PROD;AF=5.945e-05;NSAMP=1;MSQ=29.94;AN=16820;AC=1;NS=8431;AC_Hom=0;AC_Het=1;AC_Hemi=0;MAF=5.93049e-05;HWE=1;NFAM=1
19	43645919	43646183	19	43745268	43745465	152258	652.68	+	-	BND	LOW	152258_1	N	N[19:43745436[	152258_2	N	]19:43645949]N	SVTYPE=BND;POS=43645949;STRANDS=+-:13;IMPRECISE;CIPOS=-30,234;CIEND=-167,30;CIPOS95=-30,64;CIEND95=-45,30;MATEID=152258_2;EVENT=152258;SU=13;PE=13;SR=0;ALG=PROD;AF=0.0007729;NSAMP=13;MSQ=49.44;AN=16820;AC=13;NS=8431;AC_Hom=0;AC_Het=13;AC_Hemi=0;MAF=0.000770964;HWE=1;NFAM=13	SVTYPE=BND;POS=43745436;STRANDS=+-:13;IMPRECISE;CIPOS=-167,30;CIEND=-30,234;CIPOS95=-45,30;CIEND95=-30,64;MATEID=152258_1;EVENT=152258;SECONDARY;SU=13;PE=13;SR=0;ALG=PROD;AF=0.0007729;NSAMP=13;MSQ=49.44;AN=16820;AC=13;NS=8431;AC_Hom=0;AC_Het=13;AC_Hemi=0;MAF=0.000770964;HWE=1;NFAM=13
19	43653969	43654338	19	43895021	43895204	303038	285.97	-	-	BND	LOW	303038_1	N	[19:43895175[N	303038_2	N	[19:43654309[N	SVTYPE=BND;POS=43654309;STRANDS=--:13;IMPRECISE;CIPOS=-339,30;CIEND=-153,30;CIPOS95=-112,30;CIEND95=-44,30;MATEID=303038_2;EVENT=303038;SU=13;PE=13;SR=0;ALG=PROD;AF=0.0003564;NSAMP=6;MSQ=47.44;AN=16834;AC=6;NS=8438;AC_Hom=0;AC_Het=6;AC_Hemi=0;MAF=0.000355534;HWE=1;NFAM=6	SVTYPE=BND;POS=43895175;STRANDS=--:13;IMPRECISE;CIPOS=-153,30;CIEND=-339,30;CIPOS95=-44,30;CIEND95=-112,30;MATEID=303038_1;EVENT=303038;SECONDARY;SU=13;PE=13;SR=0;ALG=PROD;AF=0.0003564;NSAMP=6;MSQ=47.44;AN=16834;AC=6;NS=8438;AC_Hom=0;AC_Het=6;AC_Hemi=0;MAF=0.000355534;HWE=1;NFAM=6
19	43659953	43660186	19	43850943	43851030	152259	6741.01	+	-	BND	LOW	152259_1	N	N[19:43851020[	152259_2	N	]19:43659963]N	SVTYPE=BND;POS=43659963;STRANDS=+-:359;IMPRECISE;CIPOS=-10,223;CIEND=-76,11;CIPOS95=-1,1;CIEND95=-2,2;MATEID=152259_2;EVENT=152259;SU=359;PE=359;SR=0;ALG=PROD;AF=0.002792;NSAMP=47;MSQ=143.36;AN=16834;AC=47;NS=8438;AC_Hom=0;AC_Het=47;AC_Hemi=0;MAF=0.00278502;HWE=1;NFAM=29	SVTYPE=BND;POS=43851020;STRANDS=+-:359;IMPRECISE;CIPOS=-76,11;CIEND=-10,223;CIPOS95=-2,2;CIEND95=-1,1;MATEID=152259_1;EVENT=152259;SECONDARY;SU=359;PE=359;SR=0;ALG=PROD;AF=0.002792;NSAMP=47;MSQ=143.36;AN=16834;AC=47;NS=8438;AC_Hom=0;AC_Het=47;AC_Hemi=0;MAF=0.00278502;HWE=1;NFAM=29
19	43667170	43667415	19	43668849	43668999	152260	7561.27	+	-	BND	LOW	152260_1	N	N[19:43668988[	152260_2	N	]19:43667175]N	SVTYPE=BND;POS=43667175;STRANDS=+-:348;IMPRECISE;CIPOS=-5,240;CIEND=-138,12;CIPOS95=-5,6;CIEND95=-2,2;MATEID=152260_2;EVENT=152260;SU=348;PE=348;SR=0;ALG=PROD;AF=0.003746;NSAMP=62;MSQ=121.89;AN=16816;AC=63;NS=8429;AC_Hom=2;AC_Het=61;AC_Hemi=0;MAF=0.0037371;HWE=0.109775;NFAM=62	SVTYPE=BND;POS=43668988;STRANDS=+-:348;IMPRECISE;CIPOS=-138,12;CIEND=-5,240;CIPOS95=-2,2;CIEND95=-5,6;MATEID=152260_1;EVENT=152260;SECONDARY;SU=348;PE=348;SR=0;ALG=PROD;AF=0.003746;NSAMP=62;MSQ=121.89;AN=16816;AC=63;NS=8429;AC_Hom=2;AC_Het=61;AC_Hemi=0;MAF=0.0037371;HWE=0.109775;NFAM=62
19	43670330	43670806	19	43670629	43670817	152261	259.25	+	-	DEL	PASS	152261	N	<DEL>	.	.	.	SVTYPE=DEL;POS=43670340;SVLEN=-467;END=43670807;STRANDS=+-:7;IMPRECISE;CIPOS=-10,466;CIEND=-178,10;CIPOS95=0,130;CIEND95=-80,2;SU=7;PE=7;SR=0;ALG=PROD;AF=5.945e-05;NSAMP=1;MSQ=254.61;AN=16820;AC=1;NS=8431;AC_Hom=0;AC_Het=1;AC_Hemi=0;MAF=5.93049e-05;HWE=1;NFAM=1	.
19	43670909	43671143	19	43756664	43756978	269022	28.24	-	+	BND	LOW	269022_1	N	]19:43756674]N	269022_2	N	N[19:43671134[	SVTYPE=BND;POS=43671134;STRANDS=-+:5;IMPRECISE;CIPOS=-224,10;CIEND=-10,304;CIPOS95=-124,1;CIEND95=-2,83;MATEID=269022_2;EVENT=269022;SU=5;PE=5;SR=0;ALG=PROD;AF=5.94e-05;NSAMP=1;MSQ=20.68;AN=16834;AC=1;NS=8438;AC_Hom=0;AC_Het=1;AC_Hemi=0;MAF=5.92557e-05;HWE=1;NFAM=1	SVTYPE=BND;POS=43756674;STRANDS=-+:5;IMPRECISE;CIPOS=-10,304;CIEND=-224,10;CIPOS95=-2,83;CIEND95=-124,1;MATEID=269022_1;EVENT=269022;SECONDARY;SU=5;PE=5;SR=0;ALG=PROD;AF=5.94e-05;NSAMP=1;MSQ=20.68;AN=16834;AC=1;NS=8438;AC_Hom=0;AC_Het=1;AC_Hemi=0;MAF=5.92557e-05;HWE=1;NFAM=1
19	43676125	43676138	19	43741271	43741280	269023	38087.3	-	+	BND	LOW	269023_1	N	]19:43741274]N	269023_2	N	N[19:43676135[	SVTYPE=BND;POS=43676135;STRANDS=-+:229;CIPOS=-9,4;CIEND=-3,6;CIPOS95=0,0;CIEND95=0,0;MATEID=269023_2;EVENT=269023;SU=229;PE=180;SR=49;ALG=PROD;AF=0.1577;NSAMP=2465;MSQ=14.54;AN=16818;AC=2652;NS=8430;AC_Hom=376;AC_Het=2282;AC_Hemi=0;MAF=0.157651;HWE=0.0848642;NFAM=2251	SVTYPE=BND;POS=43741274;STRANDS=-+:229;CIPOS=-3,6;CIEND=-9,4;CIPOS95=0,0;CIEND95=0,0;MATEID=269023_1;EVENT=269023;SECONDARY;SU=229;PE=180;SR=49;ALG=PROD;AF=0.1577;NSAMP=2465;MSQ=14.54;AN=16818;AC=2652;NS=8430;AC_Hom=376;AC_Het=2282;AC_Hemi=0;MAF=0.157651;HWE=0.0848642;NFAM=2251
19	43677629	43677908	19	43760896	43761269	269024	75.53	-	+	BND	LOW	269024_1	N	]19:43760906]N	269024_2	N	N[19:43677899[	SVTYPE=BND;POS=43677899;STRANDS=-+:7;IMPRECISE;CIPOS=-269,10;CIEND=-10,363;CIPOS95=-118,1;CIEND95=-1,132;MATEID=269024_2;EVENT=269024;SU=7;PE=7;SR=0;ALG=PROD;AF=0.0001188;NSAMP=2;MSQ=34.38;AN=16834;AC=2;NS=8438;AC_Hom=0;AC_Het=2;AC_Hemi=0;MAF=0.000118511;HWE=1;NFAM=2	SVTYPE=BND;POS=43760906;STRANDS=-+:7;IMPRECISE;CIPOS=-10,363;CIEND=-269,10;CIPOS95=-1,132;CIEND95=-118,1;MATEID=269024_1;EVENT=269024;SECONDARY;SU=7;PE=7;SR=0;ALG=PROD;AF=0.0001188;NSAMP=2;MSQ=34.38;AN=16834;AC=2;NS=8438;AC_Hom=0;AC_Het=2;AC_Hemi=0;MAF=0.000118511;HWE=1;NFAM=2
19	43679589	43679937	19	43698549	43698738	152262	77.2	+	-	BND	LOW	152262_1	N	N[19:43698729[	152262_2	N	]19:43679599]N	SVTYPE=BND;POS=43679599;STRANDS=+-:7;IMPRECISE;CIPOS=-10,338;CIEND=-179,10;CIPOS95=-2,101;CIEND95=-81,2;MATEID=152262_2;EVENT=152262;SU=7;PE=7;SR=0;ALG=PROD;AF=5.946e-05;NSAMP=1;MSQ=74.64;AN=16818;AC=1;NS=8430;AC_Hom=0;AC_Het=1;AC_Hemi=0;MAF=5.9312e-05;HWE=1;NFAM=1	SVTYPE=BND;POS=43698729;STRANDS=+-:7;IMPRECISE;CIPOS=-179,10;CIEND=-10,338;CIPOS95=-81,2;CIEND95=-2,101;MATEID=152262_1;EVENT=152262;SECONDARY;SU=7;PE=7;SR=0;ALG=PROD;AF=5.946e-05;NSAMP=1;MSQ=74.64;AN=16818;AC=1;NS=8430;AC_Hom=0;AC_Het=1;AC_Hemi=0;MAF=5.9312e-05;HWE=1;NFAM=1
19	43681892	43682171	19	43700772	43700958	152263	943.32	+	-	DEL	PASS	152263	N	<DEL>	.	.	.	SVTYPE=DEL;POS=43681942;SVLEN=-18980;END=43700922;STRANDS=+-:28;IMPRECISE;CIPOS=-50,229;CIEND=-150,36;CIPOS95=-26,26;CIEND95=-24,24;SU=28;PE=28;SR=0;ALG=PROD;AF=0.0005352;NSAMP=9;MSQ=104.16;AN=16816;AC=9;NS=8429;AC_Hom=0;AC_Het=9;AC_Hemi=0;MAF=0.000533871;HWE=1;NFAM=9	.
19	43682342	43682578	19	43701235	43701446	152264	3346.71	+	-	BND	LOW	152264_1	N	N[19:43701434[	152264_2	N	]19:43682352]N	SVTYPE=BND;POS=43682352;STRANDS=+-:341;IMPRECISE;CIPOS=-10,226;CIEND=-198,13;CIPOS95=-4,4;CIEND95=-11,11;MATEID=152264_2;EVENT=152264;SU=341;PE=341;SR=0;ALG=PROD;AF=0.003806;NSAMP=64;MSQ=52.04;AN=16816;AC=64;NS=8429;AC_Hom=0;AC_Het=64;AC_Hemi=0;MAF=0.00379642;HWE=1;NFAM=64	SVTYPE=BND;POS=43701434;STRANDS=+-:341;IMPRECISE;CIPOS=-198,13;CIEND=-10,226;CIPOS95=-11,11;CIEND95=-4,4;MATEID=152264_1;EVENT=152264;SECONDARY;SU=341;PE=341;SR=0;ALG=PROD;AF=0.003806;NSAMP=64;MSQ=52.04;AN=16816;AC=64;NS=8429;AC_Hom=0;AC_Het=64;AC_Hemi=0;MAF=0.00379642;HWE=1;NFAM=64
19	43683408	43683711	19	43702317	43702486	152265	125.26	+	-	BND	LOW	152265_1	N	N[19:43702477[	152265_2	N	]19:43683418]N	SVTYPE=BND;POS=43683418;STRANDS=+-:8;IMPRECISE;CIPOS=-10,293;CIEND=-159,10;CIPOS95=-2,74;CIEND95=-71,2;MATEID=152265_2;EVENT=152265;SU=8;PE=8;SR=0;ALG=PROD;AF=5.947e-05;NSAMP=1;MSQ=122.8;AN=16816;AC=1;NS=8429;AC_Hom=0;AC_Het=1;AC_Hemi=0;MAF=5.9319e-05;HWE=1;NFAM=1	SVTYPE=BND;POS=43702477;STRANDS=+-:8;IMPRECISE;CIPOS=-159,10;CIEND=-10,293;CIPOS95=-71,2;CIEND95=-2,74;MATEID=152265_1;EVENT=152265;SECONDARY;SU=8;PE=8;SR=0;ALG=PROD;AF=5.947e-05;NSAMP=1;MSQ=122.8;AN=16816;AC=1;NS=8429;AC_Hom=0;AC_Het=1;AC_Hemi=0;MAF=5.9319e-05;HWE=1;NFAM=1
19	43686886	43687298	19	43706335	43706622	269025	68.56	-	+	BND	LOW	269025_1	N	]19:43706345]N	269025_2	N	N[19:43687289[	SVTYPE=BND;POS=43687289;STRANDS=-+:4;IMPRECISE;CIPOS=-402,10;CIEND=-10,277;CIPOS95=-169,1;CIEND95=-2,103;MATEID=269025_2;EVENT=269025;SU=4;PE=4;SR=0;ALG=PROD;AF=0.0001784;NSAMP=3;MSQ=10.56;AN=16818;AC=3;NS=8430;AC_Hom=0;AC_Het=3;AC_Hemi=0;MAF=0.000177936;HWE=1;NFAM=3	SVTYPE=BND;POS=43706345;STRANDS=-+:4;IMPRECISE;CIPOS=-10,277;CIEND=-402,10;CIPOS95=-2,103;CIEND95=-169,1;MATEID=269025_1;EVENT=269025;SECONDARY;SU=4;PE=4;SR=0;ALG=PROD;AF=0.0001784;NSAMP=3;MSQ=10.56;AN=16818;AC=3;NS=8430;AC_Hom=0;AC_Het=3;AC_Hemi=0;MAF=0.000177936;HWE=1;NFAM=3
19	43687908	43688363	19	43706879	43707015	152266	159.03	+	-	BND	LOW	152266_1	N	N[19:43707006[	152266_2	N	]19:43687918]N	SVTYPE=BND;POS=43687918;STRANDS=+-:10;IMPRECISE;CIPOS=-10,445;CIEND=-126,10;CIPOS95=-1,107;CIEND95=-54,2;MATEID=152266_2;EVENT=152266;SU=10;PE=10;SR=0;ALG=PROD;AF=5.946e-05;NSAMP=1;MSQ=155.73;AN=16818;AC=1;NS=8430;AC_Hom=0;AC_Het=1;AC_Hemi=0;MAF=5.9312e-05;HWE=1;NFAM=1	SVTYPE=BND;POS=43707006;STRANDS=+-:10;IMPRECISE;CIPOS=-126,10;CIEND=-10,445;CIPOS95=-54,2;CIEND95=-1,107;MATEID=152266_1;EVENT=152266;SECONDARY;SU=10;PE=10;SR=0;ALG=PROD;AF=5.946e-05;NSAMP=1;MSQ=155.73;AN=16818;AC=1;NS=8430;AC_Hom=0;AC_Het=1;AC_Hemi=0;MAF=5.9312e-05;HWE=1;NFAM=1
19	43689437	43689751	19	43772701	43773251	269027	26527.9	-	+	BND	LOW	269027_1	N	]19:43773079]N	269027_2	N	N[19:43689702[	SVTYPE=BND;POS=43689702;STRANDS=-+:17;IMPRECISE;CIPOS=-264,50;CIEND=-378,172;CIPOS95=-97,50;CIEND95=-323,172;MATEID=269027_2;EVENT=269027;SU=17;PE=17;SR=0;ALG=SUM;AF=0.1009;NSAMP=1698;MSQ=14.54;AN=16834;AC=1699;NS=8438;AC_Hom=2;AC_Het=1701;AC_Hemi=0;MAF=0.100913;HWE=4.53666e-40;NFAM=1564	SVTYPE=BND;POS=43773079;STRANDS=-+:17;IMPRECISE;CIPOS=-378,172;CIEND=-264,50;CIPOS95=-323,172;CIEND95=-97,50;MATEID=269027_1;EVENT=269027;SECONDARY;SU=17;PE=17;SR=0;ALG=SUM;AF=0.1009;NSAMP=1698;MSQ=14.54;AN=16834;AC=1699;NS=8438;AC_Hom=2;AC_Het=1701;AC_Hemi=0;MAF=0.100913;HWE=4.53666e-40;NFAM=1564
19	43689545	43689819	19	43772264	43772585	152267	2711.29	+	-	BND	LOW	152267_1	N	N[19:43772556[	152267_2	N	]19:43689575]N	SVTYPE=BND;POS=43689575;STRANDS=+-:10;IMPRECISE;CIPOS=-30,244;CIEND=-291,30;CIPOS95=-30,36;CIEND95=-121,30;MATEID=152267_2;EVENT=152267;SU=10;PE=10;SR=0;ALG=PROD;AF=0.008317;NSAMP=140;MSQ=17.96;AN=16834;AC=140;NS=8438;AC_Hom=0;AC_Het=140;AC_Hemi=0;MAF=0.0082958;HWE=1;NFAM=138	SVTYPE=BND;POS=43772556;STRANDS=+-:10;IMPRECISE;CIPOS=-291,30;CIEND=-30,244;CIPOS95=-121,30;CIEND95=-30,36;MATEID=152267_1;EVENT=152267;SECONDARY;SU=10;PE=10;SR=0;ALG=PROD;AF=0.008317;NSAMP=140;MSQ=17.96;AN=16834;AC=140;NS=8438;AC_Hom=0;AC_Het=140;AC_Hemi=0;MAF=0.0082958;HWE=1;NFAM=138
19	43689729	43690024	19	43709131	43709664	269026	1200.21	-	+	BND	LOW	269026_1	N	]19:43709141]N	269026_2	N	N[19:43690015[	SVTYPE=BND;POS=43690015;STRANDS=-+:4;IMPRECISE;CIPOS=-285,10;CIEND=-10,523;CIPOS95=-144,1;CIEND95=-1,185;MATEID=269026_2;EVENT=269026;SU=4;PE=4;SR=0;ALG=PROD;AF=0.003753;NSAMP=59;MSQ=9.03;AN=16788;AC=63;NS=8415;AC_Hom=8;AC_Het=55;AC_Hemi=0;MAF=0.00374332;HWE=4.72708e-06;NFAM=59	SVTYPE=BND;POS=43709141;STRANDS=-+:4;IMPRECISE;CIPOS=-10,523;CIEND=-285,10;CIPOS95=-1,185;CIEND95=-144,1;MATEID=269026_1;EVENT=269026;SECONDARY;SU=4;PE=4;SR=0;ALG=PROD;AF=0.003753;NSAMP=59;MSQ=9.03;AN=16788;AC=63;NS=8415;AC_Hom=8;AC_Het=55;AC_Hemi=0;MAF=0.00374332;HWE=4.72708e-06;NFAM=59
19	43689871	43690038	19	43773127	43773455	269028	221722.0	-	+	BND	LOW	269028_1	N	]19:43773157]N	269028_2	N	N[19:43690009[	SVTYPE=BND;POS=43690009;STRANDS=-+:12;IMPRECISE;CIPOS=-137,30;CIEND=-30,298;CIPOS95=-50,30;CIEND95=-30,95;MATEID=269028_2;EVENT=269028;SU=12;PE=12;SR=0;ALG=PROD;AF=0.3212;NSAMP=5227;MSQ=42.1;AN=16834;AC=5407;NS=8438;AC_Hom=360;AC_Het=5059;AC_Hemi=0;MAF=0.321107;HWE=0;NFAM=4691	SVTYPE=BND;POS=43773157;STRANDS=-+:12;IMPRECISE;CIPOS=-30,298;CIEND=-137,30;CIPOS95=-30,95;CIEND95=-50,30;MATEID=269028_1;EVENT=269028;SECONDARY;SU=12;PE=12;SR=0;ALG=PROD;AF=0.3212;NSAMP=5227;MSQ=42.1;AN=16834;AC=5407;NS=8438;AC_Hom=360;AC_Het=5059;AC_Hemi=0;MAF=0.321107;HWE=0;NFAM=4691
19	43691089	43691378	19	43710559	43710837	269029	1907.82	-	+	BND	LOW	269029_1	N	]19:43710591]N	269029_2	N	N[19:43691343[	SVTYPE=BND;POS=43691343;STRANDS=-+:140;IMPRECISE;CIPOS=-253,36;CIEND=-32,246;CIPOS95=-40,36;CIEND95=-9,9;MATEID=269029_2;EVENT=269029;SU=140;PE=140;SR=0;ALG=PROD;AF=0.006066;NSAMP=101;MSQ=17.91;AN=16816;AC=102;NS=8429;AC_Hom=2;AC_Het=100;AC_Hemi=0;MAF=0.00605054;HWE=0.264647;NFAM=96	SVTYPE=BND;POS=43710591;STRANDS=-+:140;IMPRECISE;CIPOS=-32,246;CIEND=-253,36;CIPOS95=-9,9;CIEND95=-40,36;MATEID=269029_1;EVENT=269029;SECONDARY;SU=140;PE=140;SR=0;ALG=PROD;AF=0.006066;NSAMP=101;MSQ=17.91;AN=16816;AC=102;NS=8429;AC_Hom=2;AC_Het=100;AC_Hemi=0;MAF=0.00605054;HWE=0.264647;NFAM=96
19	43691220	43691340	19	43709955	43710131	152268	428.58	+	-	DEL	PASS	152268	N	<DEL>	.	.	.	SVTYPE=DEL;POS=43691270;SVLEN=-18831;END=43710101;STRANDS=+-:25;IMPRECISE;CIPOS=-50,70;CIEND=-146,30;CIPOS95=-7,7;CIEND95=-20,20;SU=25;PE=25;SR=0;ALG=PROD;AF=0.0001784;NSAMP=3;MSQ=142.81;AN=16814;AC=3;NS=8428;AC_Hom=0;AC_Het=3;AC_Hemi=0;MAF=0.000177978;HWE=1;NFAM=3	.
19	43691504	43692053	19	43710418	43710784	152269	1589.2	+	-	BND	LOW	152269_1	N	N[19:43710690[	152269_2	N	]19:43691573]N	SVTYPE=BND;POS=43691573;STRANDS=+-:159;IMPRECISE;CIPOS=-69,480;CIEND=-271,95;CIPOS95=-69,120;CIEND95=-53,53;MATEID=152269_2;EVENT=152269;SU=159;PE=159;SR=0;ALG=SUM;AF=0.002022;NSAMP=34;MSQ=46.15;AN=16818;AC=34;NS=8430;AC_Hom=0;AC_Het=34;AC_Hemi=0;MAF=0.00201661;HWE=1;NFAM=32	SVTYPE=BND;POS=43710690;STRANDS=+-:159;IMPRECISE;CIPOS=-271,95;CIEND=-69,480;CIPOS95=-53,53;CIEND95=-69,120;MATEID=152269_1;EVENT=152269;SECONDARY;SU=159;PE=159;SR=0;ALG=SUM;AF=0.002022;NSAMP=34;MSQ=46.15;AN=16818;AC=34;NS=8430;AC_Hom=0;AC_Het=34;AC_Hemi=0;MAF=0.00201661;HWE=1;NFAM=32
19	43691737	43692008	19	43711184	43711608	269030	69.34	-	+	BND	LOW	269030_1	N	]19:43711194]N	269030_2	N	N[19:43691999[	SVTYPE=BND;POS=43691999;STRANDS=-+:6;IMPRECISE;CIPOS=-261,10;CIEND=-10,414;CIPOS95=-139,1;CIEND95=-2,127;MATEID=269030_2;EVENT=269030;SU=6;PE=6;SR=0;ALG=PROD;AF=0.0001784;NSAMP=3;MSQ=15.62;AN=16818;AC=3;NS=8430;AC_Hom=0;AC_Het=3;AC_Hemi=0;MAF=0.000177936;HWE=1;NFAM=2	SVTYPE=BND;POS=43711194;STRANDS=-+:6;IMPRECISE;CIPOS=-10,414;CIEND=-261,10;CIPOS95=-2,127;CIEND95=-139,1;MATEID=269030_1;EVENT=269030;SECONDARY;SU=6;PE=6;SR=0;ALG=PROD;AF=0.0001784;NSAMP=3;MSQ=15.62;AN=16818;AC=3;NS=8430;AC_Hom=0;AC_Het=3;AC_Hemi=0;MAF=0.000177936;HWE=1;NFAM=2
19	43692125	43692531	19	43710922	43711279	152270	67.38	+	-	DEL	PASS	152270	N	<DEL>	.	.	.	SVTYPE=DEL;POS=43692135;SVLEN=-19134;END=43711269;STRANDS=+-:4;IMPRECISE;CIPOS=-10,396;CIEND=-347,10;CIPOS95=-2,111;CIEND95=-184,1;SU=4;PE=4;SR=0;ALG=PROD;AF=5.945e-05;NSAMP=1;MSQ=59.93;AN=16820;AC=1;NS=8431;AC_Hom=0;AC_Het=1;AC_Hemi=0;MAF=5.93049e-05;HWE=1;NFAM=1	.
19	43693068	43693887	19	43711863	43712533	152271	9391.63	+	-	BND	LOW	152271_1	N	N[19:43712202[	152271_2	N	]19:43693180]N	SVTYPE=BND;POS=43693180;STRANDS=+-:437;IMPRECISE;CIPOS=-112,707;CIEND=-338,332;CIPOS95=-112,270;CIEND95=-224,224;MATEID=152271_2;EVENT=152271;SU=437;PE=437;SR=0;ALG=SUM;AF=0.003925;NSAMP=66;MSQ=142.26;AN=16816;AC=66;NS=8429;AC_Hom=0;AC_Het=66;AC_Hemi=0;MAF=0.00391506;HWE=1;NFAM=66	SVTYPE=BND;POS=43712202;STRANDS=+-:437;IMPRECISE;CIPOS=-338,332;CIEND=-112,707;CIPOS95=-224,224;CIEND95=-112,270;MATEID=152271_1;EVENT=152271;SECONDARY;SU=437;PE=437;SR=0;ALG=SUM;AF=0.003925;NSAMP=66;MSQ=142.26;AN=16816;AC=66;NS=8429;AC_Hom=0;AC_Het=66;AC_Hemi=0;MAF=0.00391506;HWE=1;NFAM=66
19	43693147	43693703	19	43712643	43713139	269031	1633.6	-	+	BND	LOW	269031_1	N	]19:43712840]N	269031_2	N	N[19:43693671[	SVTYPE=BND;POS=43693671;STRANDS=-+:179;IMPRECISE;CIPOS=-523,33;CIEND=-197,299;CIPOS95=-193,33;CIEND95=-135,135;MATEID=269031_2;EVENT=269031;SU=179;PE=179;SR=0;ALG=SUM;AF=0.002914;NSAMP=45;MSQ=35.59;AN=16818;AC=49;NS=8430;AC_Hom=8;AC_Het=41;AC_Hemi=0;MAF=0.00290629;HWE=5.64158e-07;NFAM=45	SVTYPE=BND;POS=43712840;STRANDS=-+:179;IMPRECISE;CIPOS=-197,299;CIEND=-523,33;CIPOS95=-135,135;CIEND95=-193,33;MATEID=269031_1;EVENT=269031;SECONDARY;SU=179;PE=179;SR=0;ALG=SUM;AF=0.002914;NSAMP=45;MSQ=35.59;AN=16818;AC=49;NS=8430;AC_Hom=8;AC_Het=41;AC_Hemi=0;MAF=0.00290629;HWE=5.64158e-07;NFAM=45
19	43695244	43695723	19	43714190	43714439	152272	15.17	+	-	BND	LOW	152272_1	N	N[19:43714430[	152272_2	N	]19:43695254]N	SVTYPE=BND;POS=43695254;STRANDS=+-:5;IMPRECISE;CIPOS=-10,469;CIEND=-239,10;CIPOS95=-1,168;CIEND95=-112,2;MATEID=152272_2;EVENT=152272;SU=5;PE=5;SR=0;ALG=PROD;AF=5.947e-05;NSAMP=1;MSQ=14.92;AN=16816;AC=1;NS=8429;AC_Hom=0;AC_Het=1;AC_Hemi=0;MAF=5.9319e-05;HWE=1;NFAM=1	SVTYPE=BND;POS=43714430;STRANDS=+-:5;IMPRECISE;CIPOS=-239,10;CIEND=-10,469;CIPOS95=-112,2;CIEND95=-1,168;MATEID=152272_1;EVENT=152272;SECONDARY;SU=5;PE=5;SR=0;ALG=PROD;AF=5.947e-05;NSAMP=1;MSQ=14.92;AN=16816;AC=1;NS=8429;AC_Hom=0;AC_Het=1;AC_Hemi=0;MAF=5.9319e-05;HWE=1;NFAM=1
19	43696955	43697155	19	43780181	43780551	269032	1448.8	-	+	BND	LOW	269032_1	N	]19:43780231]N	269032_2	N	N[19:43697111[	SVTYPE=BND;POS=43697111;STRANDS=-+:114;IMPRECISE;CIPOS=-155,45;CIEND=-50,320;CIPOS95=-7,7;CIEND95=-25,25;MATEID=269032_2;EVENT=269032;SU=114;PE=114;SR=0;ALG=PROD;AF=0.005168;NSAMP=86;MSQ=15.76;AN=16834;AC=87;NS=8438;AC_Hom=2;AC_Het=85;AC_Hemi=0;MAF=0.00515525;HWE=0.19974;NFAM=82	SVTYPE=BND;POS=43780231;STRANDS=-+:114;IMPRECISE;CIPOS=-50,320;CIEND=-155,45;CIPOS95=-25,25;CIEND95=-7,7;MATEID=269032_1;EVENT=269032;SECONDARY;SU=114;PE=114;SR=0;ALG=PROD;AF=0.005168;NSAMP=86;MSQ=15.76;AN=16834;AC=87;NS=8438;AC_Hom=2;AC_Het=85;AC_Hemi=0;MAF=0.00515525;HWE=0.19974;NFAM=82
19	43701014	43701062	19	43764731	43764801	152273	40179.7	+	-	DEL	PASS	152273	N	<DEL>	.	.	.	SVTYPE=DEL;POS=43701022;SVLEN=-63760;END=43764782;STRANDS=+-:2277;CIPOS=-8,40;CIEND=-51,19;CIPOS95=0,0;CIEND95=0,0;SU=2277;PE=2277;SR=0;ALG=PROD;AF=0.04764;NSAMP=799;MSQ=49.89;RETAINED;AN=16834;AC=802;NS=8438;AC_Hom=6;AC_Het=797;AC_Hemi=0;MAF=0.0475824;HWE=5.96701e-06;NFAM=770	.
19	43706120	43706298	19	43770409	43770613	269033	3020.57	-	+	BND	LOW	269033_1	N	]19:43770439]N	269033_2	N	N[19:43706266[	SVTYPE=BND;POS=43706266;STRANDS=-+:22;IMPRECISE;CIPOS=-145,33;CIEND=-30,174;CIPOS95=-23,23;CIEND95=-30,36;MATEID=269033_2;EVENT=269033;SU=22;PE=22;SR=0;ALG=PROD;AF=0.008673;NSAMP=140;MSQ=20.55;AN=16834;AC=146;NS=8438;AC_Hom=12;AC_Het=134;AC_Hemi=0;MAF=0.00865134;HWE=3.52568e-05;NFAM=139	SVTYPE=BND;POS=43770439;STRANDS=-+:22;IMPRECISE;CIPOS=-30,174;CIEND=-145,33;CIPOS95=-30,36;CIEND95=-23,23;MATEID=269033_1;EVENT=269033;SECONDARY;SU=22;PE=22;SR=0;ALG=PROD;AF=0.008673;NSAMP=140;MSQ=20.55;AN=16834;AC=146;NS=8438;AC_Hom=12;AC_Het=134;AC_Hemi=0;MAF=0.00865134;HWE=3.52568e-05;NFAM=139
19	43706374	43707271	19	43769933	43770719	152275	1239.91	+	-	BND	LOW	152275_1	N	N[19:43770646[	152275_2	N	]19:43706777]N	SVTYPE=BND;POS=43706777;STRANDS=+-:58;IMPRECISE;CIPOS=-403,494;CIEND=-712,74;CIPOS95=-246,246;CIEND95=-291,74;MATEID=152275_2;EVENT=152275;SU=58;PE=58;SR=0;ALG=SUM;AF=0.00196;NSAMP=33;MSQ=36.76;AN=16834;AC=33;NS=8438;AC_Hom=0;AC_Het=33;AC_Hemi=0;MAF=0.00195544;HWE=1;NFAM=32	SVTYPE=BND;POS=43770646;STRANDS=+-:58;IMPRECISE;CIPOS=-712,74;CIEND=-403,494;CIPOS95=-291,74;CIEND95=-246,246;MATEID=152275_1;EVENT=152275;SECONDARY;SU=58;PE=58;SR=0;ALG=SUM;AF=0.00196;NSAMP=33;MSQ=36.76;AN=16834;AC=33;NS=8438;AC_Hom=0;AC_Het=33;AC_Hemi=0;MAF=0.00195544;HWE=1;NFAM=32
19	43709273	43709354	19	43715684	43715762	152276	1995.14	+	-	DEL	PASS	152276	N	<DEL>	.	.	.	SVTYPE=DEL;POS=43709304;SVLEN=-6430;END=43715734;STRANDS=+-:59;IMPRECISE;CIPOS=-31,50;CIEND=-50,28;CIPOS95=-1,1;CIEND95=-2,2;SU=59;PE=57;SR=2;ALG=PROD;AF=0.0004903;NSAMP=7;MSQ=282.61;AN=16318;AC=8;NS=8180;AC_Hom=2;AC_Het=6;AC_Hemi=0;MAF=0.000488998;HWE=0.00171081;NFAM=2	.
19	43718148	43718203	19	43722798	43722855	152277	1432.3	+	-	DEL	PASS	152277	N	<DEL>	.	.	.	SVTYPE=DEL;POS=43718173;SVLEN=-4655;END=43722828;STRANDS=+-:47;CIPOS=-25,30;CIEND=-30,27;CIPOS95=0,0;CIEND95=0,0;SU=47;PE=31;SR=16;ALG=PROD;AF=0.0002451;NSAMP=3;MSQ=471.38;AN=16320;AC=4;NS=8181;AC_Hom=2;AC_Het=2;AC_Hemi=0;MAF=0.000244469;HWE=0.000366715;NFAM=3	.
19	43720407	43720789	20	22358973	22359397	26049	148.15	-	+	BND	LOW	26049_1	N	]20:22359003]N	26049_2	N	N[19:43720760[	SVTYPE=BND;POS=43720760;STRANDS=-+:8;IMPRECISE;CIPOS=-352,30;CIEND=-30,394;CIPOS95=-140,30;CIEND95=-30,99;MATEID=26049_2;EVENT=26049;SU=8;PE=8;SR=0;ALG=PROD;AF=0.000297;NSAMP=5;MSQ=29.23;AN=16834;AC=5;NS=8438;AC_Hom=0;AC_Het=5;AC_Hemi=0;MAF=0.000296279;HWE=1;NFAM=5	SVTYPE=BND;POS=22359003;STRANDS=-+:8;IMPRECISE;CIPOS=-30,394;CIEND=-352,30;CIPOS95=-30,99;CIEND95=-140,30;MATEID=26049_1;EVENT=26049;SECONDARY;SU=8;PE=8;SR=0;ALG=PROD;AF=0.000297;NSAMP=5;MSQ=29.23;AN=16834;AC=5;NS=8438;AC_Hom=0;AC_Het=5;AC_Hemi=0;MAF=0.000296279;HWE=1;NFAM=5
19	43720680	43720800	19	43720832	43720954	152278	254183.0	+	-	BND	LOW	152278_1	N	N[19:43720889[	152278_2	N	]19:43720742]N	SVTYPE=BND;POS=43720742;STRANDS=+-:6910;IMPRECISE;CIPOS=-62,58;CIEND=-56,66;CIPOS95=-8,8;CIEND95=-6,6;MATEID=152278_2;EVENT=152278;SU=6910;PE=338;SR=6572;ALG=SUM;AF=0.2912;NSAMP=2063;MSQ=122.77;AN=11360;AC=3308;NS=5696;AC_Hom=2494;AC_Het=820;AC_Hemi=0;MAF=0.290906;HWE=0;NFAM=1746	SVTYPE=BND;POS=43720889;STRANDS=+-:6910;IMPRECISE;CIPOS=-56,66;CIEND=-62,58;CIPOS95=-6,6;CIEND95=-8,8;MATEID=152278_1;EVENT=152278;SECONDARY;SU=6910;PE=338;SR=6572;ALG=SUM;AF=0.2912;NSAMP=2063;MSQ=122.77;AN=11360;AC=3308;NS=5696;AC_Hom=2494;AC_Het=820;AC_Hemi=0;MAF=0.290906;HWE=0;NFAM=1746
19	43721599	43721812	19	43785197	43785694	269034	175.31	-	+	BND	LOW	269034_1	N	]19:43785237]N	269034_2	N	N[19:43721779[	SVTYPE=BND;POS=43721779;STRANDS=-+:18;IMPRECISE;CIPOS=-179,34;CIEND=-40,457;CIPOS95=-24,24;CIEND95=-40,85;MATEID=269034_2;EVENT=269034;SU=18;PE=18;SR=0;ALG=PROD;AF=0.0006534;NSAMP=11;MSQ=13.22;AN=16834;AC=11;NS=8438;AC_Hom=0;AC_Het=11;AC_Hemi=0;MAF=0.000651813;HWE=1;NFAM=11	SVTYPE=BND;POS=43785237;STRANDS=-+:18;IMPRECISE;CIPOS=-40,457;CIEND=-179,34;CIPOS95=-40,85;CIEND95=-24,24;MATEID=269034_1;EVENT=269034;SECONDARY;SU=18;PE=18;SR=0;ALG=PROD;AF=0.0006534;NSAMP=11;MSQ=13.22;AN=16834;AC=11;NS=8438;AC_Hom=0;AC_Het=11;AC_Hemi=0;MAF=0.000651813;HWE=1;NFAM=11
19	43721653	43721752	19	43784807	43784983	152279	9320.25	+	-	BND	LOW	152279_1	N	N[19:43784965[	152279_2	N	]19:43721663]N	SVTYPE=BND;POS=43721663;STRANDS=+-:892;IMPRECISE;CIPOS=-10,89;CIEND=-157,19;CIPOS95=0,0;CIEND95=-5,5;MATEID=152279_2;EVENT=152279;SU=892;PE=892;SR=0;ALG=PROD;AF=0.009802;NSAMP=165;MSQ=56.13;AN=16834;AC=165;NS=8438;AC_Hom=0;AC_Het=166;AC_Hemi=0;MAF=0.00983645;HWE=1;NFAM=162	SVTYPE=BND;POS=43784965;STRANDS=+-:892;IMPRECISE;CIPOS=-157,19;CIEND=-10,89;CIPOS95=-5,5;CIEND95=0,0;MATEID=152279_1;EVENT=152279;SECONDARY;SU=892;PE=892;SR=0;ALG=PROD;AF=0.009802;NSAMP=165;MSQ=56.13;AN=16834;AC=165;NS=8438;AC_Hom=0;AC_Het=166;AC_Hemi=0;MAF=0.00983645;HWE=1;NFAM=162
19	43723649	43723846	19	43787296	43787591	269035	1529.74	-	+	BND	LOW	269035_1	N	]19:43787308]N	269035_2	N	N[19:43723817[	SVTYPE=BND;POS=43723817;STRANDS=-+:49;IMPRECISE;CIPOS=-167,30;CIEND=-12,283;CIPOS95=-19,19;CIEND95=-12,66;MATEID=269035_2;EVENT=269035;SU=49;PE=49;SR=0;ALG=PROD;AF=0.006653;NSAMP=112;MSQ=11.62;AN=16834;AC=112;NS=8438;AC_Hom=0;AC_Het=112;AC_Hemi=0;MAF=0.00663664;HWE=1;NFAM=112	SVTYPE=BND;POS=43787308;STRANDS=-+:49;IMPRECISE;CIPOS=-12,283;CIEND=-167,30;CIPOS95=-12,66;CIEND95=-19,19;MATEID=269035_1;EVENT=269035;SECONDARY;SU=49;PE=49;SR=0;ALG=PROD;AF=0.006653;NSAMP=112;MSQ=11.62;AN=16834;AC=112;NS=8438;AC_Hom=0;AC_Het=112;AC_Hemi=0;MAF=0.00663664;HWE=1;NFAM=112
19	43723752	43723948	19	43786901	43787119	152280	8384.89	+	-	BND	LOW	152280_1	N	N[19:43787107[	152280_2	N	]19:43723778]N	SVTYPE=BND;POS=43723778;STRANDS=+-:466;IMPRECISE;CIPOS=-26,170;CIEND=-205,13;CIPOS95=-5,5;CIEND95=-23,13;MATEID=152280_2;EVENT=152280;SU=466;PE=466;SR=0;ALG=PROD;AF=0.01271;NSAMP=214;MSQ=38.64;AN=16834;AC=214;NS=8438;AC_Hom=0;AC_Het=214;AC_Hemi=0;MAF=0.0126807;HWE=0.647181;NFAM=212	SVTYPE=BND;POS=43787107;STRANDS=+-:466;IMPRECISE;CIPOS=-205,13;CIEND=-26,170;CIPOS95=-23,13;CIEND95=-5,5;MATEID=152280_1;EVENT=152280;SECONDARY;SU=466;PE=466;SR=0;ALG=PROD;AF=0.01271;NSAMP=214;MSQ=38.64;AN=16834;AC=214;NS=8438;AC_Hom=0;AC_Het=214;AC_Hemi=0;MAF=0.0126807;HWE=0.647181;NFAM=212
19	43727211	43727542	19	43788809	43789085	152281	146.79	+	-	DEL	PASS	152281	N	<DEL>	.	.	.	SVTYPE=DEL;POS=43727221;SVLEN=-61854;END=43789075;STRANDS=+-:9;IMPRECISE;CIPOS=-10,321;CIEND=-266,10;CIPOS95=-1,102;CIEND95=-105,1;SU=9;PE=9;SR=0;ALG=PROD;AF=5.94e-05;NSAMP=1;MSQ=146.72;AN=16834;AC=1;NS=8438;AC_Hom=0;AC_Het=1;AC_Hemi=0;MAF=5.92557e-05;HWE=1;NFAM=1	.
19	43727230	43727415	19	43789356	43789700	269036	133.44	-	+	BND	LOW	269036_1	N	]19:43789366]N	269036_2	N	N[19:43727406[	SVTYPE=BND;POS=43727406;STRANDS=-+:13;IMPRECISE;CIPOS=-175,10;CIEND=-10,334;CIPOS95=-80,2;CIEND95=-2,67;MATEID=269036_2;EVENT=269036;SU=13;PE=13;SR=0;ALG=PROD;AF=0.0001188;NSAMP=2;MSQ=63.69;AN=16834;AC=2;NS=8438;AC_Hom=0;AC_Het=2;AC_Hemi=0;MAF=0.000118511;HWE=1;NFAM=2	SVTYPE=BND;POS=43789366;STRANDS=-+:13;IMPRECISE;CIPOS=-10,334;CIEND=-175,10;CIPOS95=-2,67;CIEND95=-80,2;MATEID=269036_1;EVENT=269036;SECONDARY;SU=13;PE=13;SR=0;ALG=PROD;AF=0.0001188;NSAMP=2;MSQ=63.69;AN=16834;AC=2;NS=8438;AC_Hom=0;AC_Het=2;AC_Hemi=0;MAF=0.000118511;HWE=1;NFAM=2
19	43736487	43736845	19	43796716	43796982	152282	134.72	+	-	BND	LOW	152282_1	N	N[19:43796953[	152282_2	N	]19:43736517]N	SVTYPE=BND;POS=43736517;STRANDS=+-:11;IMPRECISE;CIPOS=-30,328;CIEND=-236,30;CIPOS95=-30,49;CIEND95=-99,30;MATEID=152282_2;EVENT=152282;SU=11;PE=11;SR=0;ALG=PROD;AF=0.0001188;NSAMP=2;MSQ=65.84;AN=16834;AC=2;NS=8438;AC_Hom=0;AC_Het=2;AC_Hemi=0;MAF=0.000118511;HWE=1;NFAM=2	SVTYPE=BND;POS=43796953;STRANDS=+-:11;IMPRECISE;CIPOS=-236,30;CIEND=-30,328;CIPOS95=-99,30;CIEND95=-30,49;MATEID=152282_1;EVENT=152282;SECONDARY;SU=11;PE=11;SR=0;ALG=PROD;AF=0.0001188;NSAMP=2;MSQ=65.84;AN=16834;AC=2;NS=8438;AC_Hom=0;AC_Het=2;AC_Hemi=0;MAF=0.000118511;HWE=1;NFAM=2
19	43737278	43737323	19	43797884	43798007	269037	8203.03	-	+	BND	LOW	269037_1	N	]19:43797893]N	269037_2	N	N[19:43737319[	SVTYPE=BND;POS=43737319;STRANDS=-+:905;IMPRECISE;CIPOS=-40,5;CIEND=-9,114;CIPOS95=0,0;CIEND95=-1,1;MATEID=269037_2;EVENT=269037;SU=905;PE=905;SR=0;ALG=PROD;AF=0.01449;NSAMP=225;MSQ=36.23;AN=16834;AC=244;NS=8438;AC_Hom=38;AC_Het=206;AC_Hemi=0;MAF=0.0144584;HWE=5.80614e-15;NFAM=220	SVTYPE=BND;POS=43797893;STRANDS=-+:905;IMPRECISE;CIPOS=-9,114;CIEND=-40,5;CIPOS95=-1,1;CIEND95=0,0;MATEID=269037_1;EVENT=269037;SECONDARY;SU=905;PE=905;SR=0;ALG=PROD;AF=0.01449;NSAMP=225;MSQ=36.23;AN=16834;AC=244;NS=8438;AC_Hom=38;AC_Het=206;AC_Hemi=0;MAF=0.0144584;HWE=5.80614e-15;NFAM=220
19	43737939	43738171	19	43798656	43799134	269038	211.63	-	+	BND	LOW	269038_1	N	]19:43798706]N	269038_2	N	N[19:43738142[	SVTYPE=BND;POS=43738142;STRANDS=-+:19;IMPRECISE;CIPOS=-202,30;CIEND=-50,428;CIPOS95=-34,30;CIEND95=-50,89;MATEID=269038_2;EVENT=269038;SU=19;PE=19;SR=0;ALG=PROD;AF=0.0007128;NSAMP=12;MSQ=16.34;AN=16834;AC=12;NS=8438;AC_Hom=0;AC_Het=12;AC_Hemi=0;MAF=0.000711069;HWE=1;NFAM=11	SVTYPE=BND;POS=43798706;STRANDS=-+:19;IMPRECISE;CIPOS=-50,428;CIEND=-202,30;CIPOS95=-50,89;CIEND95=-34,30;MATEID=269038_1;EVENT=269038;SECONDARY;SU=19;PE=19;SR=0;ALG=PROD;AF=0.0007128;NSAMP=12;MSQ=16.34;AN=16834;AC=12;NS=8438;AC_Hom=0;AC_Het=12;AC_Hemi=0;MAF=0.000711069;HWE=1;NFAM=11
19	43738020	43738316	19	43798205	43798514	152283	105.83	+	-	BND	LOW	152283_1	N	N[19:43798484[	152283_2	N	]19:43738050]N	SVTYPE=BND;POS=43738050;STRANDS=+-:18;IMPRECISE;CIPOS=-30,266;CIEND=-278,31;CIPOS95=-30,40;CIEND95=-96,31;MATEID=152283_2;EVENT=152283;SU=18;PE=18;SR=0;ALG=PROD;AF=0.0002376;NSAMP=4;MSQ=26.22;AN=16834;AC=4;NS=8438;AC_Hom=0;AC_Het=4;AC_Hemi=0;MAF=0.000237023;HWE=1;NFAM=4	SVTYPE=BND;POS=43798484;STRANDS=+-:18;IMPRECISE;CIPOS=-278,31;CIEND=-30,266;CIPOS95=-96,31;CIEND95=-30,40;MATEID=152283_1;EVENT=152283;SECONDARY;SU=18;PE=18;SR=0;ALG=PROD;AF=0.0002376;NSAMP=4;MSQ=26.22;AN=16834;AC=4;NS=8438;AC_Hom=0;AC_Het=4;AC_Hemi=0;MAF=0.000237023;HWE=1;NFAM=4
19	43739354	43739593	19	43800021	43800401	269039	73.37	-	+	BND	LOW	269039_1	N	]19:43800031]N	269039_2	N	N[19:43739584[	SVTYPE=BND;POS=43739584;STRANDS=-+:5;IMPRECISE;CIPOS=-229,10;CIEND=-10,370;CIPOS95=-124,1;CIEND95=-1,129;MATEID=269039_2;EVENT=269039;SU=5;PE=5;SR=0;ALG=PROD;AF=5.94e-05;NSAMP=1;MSQ=65.33;AN=16834;AC=1;NS=8438;AC_Hom=0;AC_Het=1;AC_Hemi=0;MAF=5.92557e-05;HWE=1;NFAM=1	SVTYPE=BND;POS=43800031;STRANDS=-+:5;IMPRECISE;CIPOS=-10,370;CIEND=-229,10;CIPOS95=-1,129;CIEND95=-124,1;MATEID=269039_1;EVENT=269039;SECONDARY;SU=5;PE=5;SR=0;ALG=PROD;AF=5.94e-05;NSAMP=1;MSQ=65.33;AN=16834;AC=1;NS=8438;AC_Hom=0;AC_Het=1;AC_Hemi=0;MAF=5.92557e-05;HWE=1;NFAM=1
19	43739656	43739674	19	43795775	43795793	269040	158.65	-	+	DUP	PASS	269040	N	<DUP>	.	.	.	SVTYPE=DUP;POS=43739666;SVLEN=56117;END=43795783;STRANDS=-+:6;IMPRECISE;CIPOS=-10,8;CIEND=-8,10;CIPOS95=-1,0;CIEND95=-1,1;SU=6;PE=3;SR=3;ALG=PROD;AF=5.94e-05;NSAMP=1;MSQ=150.88;AN=16834;AC=1;NS=8438;AC_Hom=0;AC_Het=1;AC_Hemi=0;MAF=5.92557e-05;HWE=1;NFAM=1	.
19	43740286	43740679	19	43800413	43800787	152284	14.99	+	-	BND	LOW	152284_1	N	N[19:43800778[	152284_2	N	]19:43740296]N	SVTYPE=BND;POS=43740296;STRANDS=+-:4;IMPRECISE;CIPOS=-10,383;CIEND=-364,10;CIPOS95=-2,126;CIEND95=-143,1;MATEID=152284_2;EVENT=152284;SU=4;PE=4;SR=0;ALG=PROD;AF=5.94e-05;NSAMP=1;MSQ=14.98;AN=16834;AC=1;NS=8438;AC_Hom=0;AC_Het=1;AC_Hemi=0;MAF=5.92557e-05;HWE=1;NFAM=1	SVTYPE=BND;POS=43800778;STRANDS=+-:4;IMPRECISE;CIPOS=-364,10;CIEND=-10,383;CIPOS95=-143,1;CIEND95=-2,126;MATEID=152284_1;EVENT=152284;SECONDARY;SU=4;PE=4;SR=0;ALG=PROD;AF=5.94e-05;NSAMP=1;MSQ=14.98;AN=16834;AC=1;NS=8438;AC_Hom=0;AC_Het=1;AC_Hemi=0;MAF=5.92557e-05;HWE=1;NFAM=1
19	43741243	43741533	19	43801494	43801661	152285	149.73	+	-	DEL	PASS	152285	N	<DEL>	.	.	.	SVTYPE=DEL;POS=43741253;SVLEN=-60398;END=43801651;STRANDS=+-:10;IMPRECISE;CIPOS=-10,280;CIEND=-157,10;CIPOS95=-2,59;CIEND95=-70,2;SU=10;PE=10;SR=0;ALG=PROD;AF=5.94e-05;NSAMP=1;MSQ=149.72;AN=16834;AC=1;NS=8438;AC_Hom=0;AC_Het=1;AC_Hemi=0;MAF=5.92557e-05;HWE=1;NFAM=1	.
19	43768775	43768792	19	43768824	43768841	152286	141.34	+	-	BND	LOW	152286_1	N	N[19:43768834[	152286_2	N	]19:43768784]N	SVTYPE=BND;POS=43768784;STRANDS=+-:4;CIPOS=-9,8;CIEND=-9,8;CIPOS95=0,0;CIEND95=0,0;MATEID=152286_2;EVENT=152286;SU=4;PE=0;SR=4;ALG=PROD;AF=5.94e-05;NSAMP=1;MSQ=140.83;AN=16834;AC=1;NS=8438;AC_Hom=0;AC_Het=1;AC_Hemi=0;MAF=5.92557e-05;HWE=1;NFAM=1	SVTYPE=BND;POS=43768834;STRANDS=+-:4;CIPOS=-9,8;CIEND=-9,8;CIPOS95=0,0;CIEND95=0,0;MATEID=152286_1;EVENT=152286;SECONDARY;SU=4;PE=0;SR=4;ALG=PROD;AF=5.94e-05;NSAMP=1;MSQ=140.83;AN=16834;AC=1;NS=8438;AC_Hom=0;AC_Het=1;AC_Hemi=0;MAF=5.92557e-05;HWE=1;NFAM=1
19	43771263	43771283	19	43771440	43771460	152287	2586.92	+	-	BND	LOW	152287_1	N	N[19:43771451[	152287_2	N	]19:43771273]N	SVTYPE=BND;POS=43771273;STRANDS=+-:29;CIPOS=-10,10;CIEND=-10,10;CIPOS95=0,0;CIEND95=0,0;MATEID=152287_2;EVENT=152287;SU=29;PE=0;SR=29;ALG=PROD;AF=0.001188;NSAMP=20;MSQ=129.01;AN=16834;AC=20;NS=8438;AC_Hom=0;AC_Het=20;AC_Hemi=0;MAF=0.00118511;HWE=1;NFAM=20	SVTYPE=BND;POS=43771451;STRANDS=+-:29;CIPOS=-10,10;CIEND=-10,10;CIPOS95=0,0;CIEND95=0,0;MATEID=152287_1;EVENT=152287;SECONDARY;SU=29;PE=0;SR=29;ALG=PROD;AF=0.001188;NSAMP=20;MSQ=129.01;AN=16834;AC=20;NS=8438;AC_Hom=0;AC_Het=20;AC_Hemi=0;MAF=0.00118511;HWE=1;NFAM=20
19	43778434	43778903	GL000224.1	77727	77948	26262	164.44	-	-	BND	LOW	26262_1	N	[GL000224.1:77939[N	26262_2	N	[19:43778894[N	SVTYPE=BND;POS=43778894;STRANDS=--:5;IMPRECISE;CIPOS=-459,10;CIEND=-211,10;CIPOS95=-167,0;CIEND95=-112,1;MATEID=26262_2;EVENT=26262;SU=5;PE=5;SR=0;ALG=PROD;AF=0.0001188;NSAMP=2;MSQ=80.49;AN=16834;AC=2;NS=8438;AC_Hom=0;AC_Het=2;AC_Hemi=0;MAF=0.000118511;HWE=1;NFAM=2	SVTYPE=BND;POS=77939;STRANDS=--:5;IMPRECISE;CIPOS=-211,10;CIEND=-459,10;CIPOS95=-112,1;CIEND95=-167,0;MATEID=26262_1;EVENT=26262;SECONDARY;SU=5;PE=5;SR=0;ALG=PROD;AF=0.0001188;NSAMP=2;MSQ=80.49;AN=16834;AC=2;NS=8438;AC_Hom=0;AC_Het=2;AC_Hemi=0;MAF=0.000118511;HWE=1;NFAM=2
19	43827335	43828086	19	43833166	43833992	269041	82616.7	-	+	DUP	PASS	269041	N	<DUP>	.	.	.	SVTYPE=DUP;POS=43827949;SVLEN=5508;END=43833457;STRANDS=-+:5752;IMPRECISE;CIPOS=-614,137;CIEND=-291,535;CIPOS95=-115,115;CIEND95=-93,93;SU=5752;PE=5752;SR=0;ALG=SUM;AF=0.1153;NSAMP=1931;MSQ=42.21;RETAINED;AN=16834;AC=1941;NS=8438;AC_Hom=20;AC_Het=1926;AC_Hemi=0;MAF=0.115312;HWE=1.25e-40;NFAM=1781	.
19	43833610	43833617	19	43840099	43840105	152288	374.53	+	-	DEL	PASS	152288	N	<DEL>	.	.	.	SVTYPE=DEL;POS=43833614;SVLEN=-6489;END=43840103;STRANDS=+-:18;CIPOS=-4,3;CIEND=-4,2;CIPOS95=0,0;CIEND95=0,0;SU=18;PE=10;SR=8;ALG=PROD;AF=5.94e-05;NSAMP=1;MSQ=374.53;AN=16834;AC=1;NS=8438;AC_Hom=0;AC_Het=1;AC_Hemi=0;MAF=5.92557e-05;HWE=1;NFAM=1	.
19	43837085	43837105	19	43837270	43837281	152289	165.44	+	-	BND	LOW	152289_1	N	N[19:43837277[	152289_2	N	]19:43837095]N	SVTYPE=BND;POS=43837095;STRANDS=+-:8;CIPOS=-10,10;CIEND=-6,5;CIPOS95=0,0;CIEND95=0,0;MATEID=152289_2;EVENT=152289;SU=8;PE=2;SR=6;ALG=PROD;AF=0.0003564;NSAMP=6;MSQ=27.37;AN=16834;AC=6;NS=8438;AC_Hom=0;AC_Het=6;AC_Hemi=0;MAF=0.000355534;HWE=1;NFAM=6	SVTYPE=BND;POS=43837277;STRANDS=+-:8;CIPOS=-6,5;CIEND=-10,10;CIPOS95=0,0;CIEND95=0,0;MATEID=152289_1;EVENT=152289;SECONDARY;SU=8;PE=2;SR=6;ALG=PROD;AF=0.0003564;NSAMP=6;MSQ=27.37;AN=16834;AC=6;NS=8438;AC_Hom=0;AC_Het=6;AC_Hemi=0;MAF=0.000355534;HWE=1;NFAM=6
19	43837170	43837187	X	144025563	144025580	26527	19.22	-	+	BND	LOW	26527_1	N	]X:144025572]N	26527_2	N	N[19:43837180[	SVTYPE=BND;POS=43837180;STRANDS=-+:4;CIPOS=-9,8;CIEND=-9,8;CIPOS95=0,0;CIEND95=0,0;MATEID=26527_2;EVENT=26527;SU=4;PE=0;SR=4;ALG=PROD;AF=5.94e-05;NSAMP=1;MSQ=14.98;AN=16834;AC=1;NS=8438;AC_Hom=0;AC_Het=1;AC_Hemi=0;MAF=5.92557e-05;HWE=1;NFAM=1	SVTYPE=BND;POS=144025572;STRANDS=-+:4;CIPOS=-9,8;CIEND=-9,8;CIPOS95=0,0;CIEND95=0,0;MATEID=26527_1;EVENT=26527;SECONDARY;SU=4;PE=0;SR=4;ALG=PROD;AF=5.94e-05;NSAMP=1;MSQ=14.98;AN=16834;AC=1;NS=8438;AC_Hom=0;AC_Het=1;AC_Hemi=0;MAF=5.92557e-05;HWE=1;NFAM=1
19	43844273	43844733	19	43896680	43897064	303039	92.8	-	-	BND	LOW	303039_1	N	[19:43897055[N	303039_2	N	[19:43844724[N	SVTYPE=BND;POS=43844724;STRANDS=--:4;IMPRECISE;CIPOS=-450,10;CIEND=-374,10;CIPOS95=-185,0;CIEND95=-136,2;MATEID=303039_2;EVENT=303039;SU=4;PE=4;SR=0;ALG=PROD;AF=5.94e-05;NSAMP=1;MSQ=92.8;AN=16834;AC=1;NS=8438;AC_Hom=0;AC_Het=1;AC_Hemi=0;MAF=5.92557e-05;HWE=1;NFAM=1	SVTYPE=BND;POS=43897055;STRANDS=--:4;IMPRECISE;CIPOS=-374,10;CIEND=-450,10;CIPOS95=-136,2;CIEND95=-185,0;MATEID=303039_1;EVENT=303039;SECONDARY;SU=4;PE=4;SR=0;ALG=PROD;AF=5.94e-05;NSAMP=1;MSQ=92.8;AN=16834;AC=1;NS=8438;AC_Hom=0;AC_Het=1;AC_Hemi=0;MAF=5.92557e-05;HWE=1;NFAM=1
19	43848056	43848429	19	43893663	43894073	303040	287.49	+	+	BND	LOW	303040_1	N	N]19:43893700]	303040_2	N	N]19:43848072]	SVTYPE=BND;POS=43848072;STRANDS=++:33;IMPRECISE;CIPOS=-16,357;CIEND=-37,373;CIPOS95=-16,43;CIEND95=-37,45;MATEID=303040_2;EVENT=303040;SU=33;PE=33;SR=0;ALG=PROD;AF=0.0003564;NSAMP=6;MSQ=47.91;AN=16834;AC=6;NS=8438;AC_Hom=0;AC_Het=6;AC_Hemi=0;MAF=0.000355534;HWE=1;NFAM=6	SVTYPE=BND;POS=43893700;STRANDS=++:33;IMPRECISE;CIPOS=-37,373;CIEND=-16,357;CIPOS95=-37,45;CIEND95=-16,43;MATEID=303040_1;EVENT=303040;SECONDARY;SU=33;PE=33;SR=0;ALG=PROD;AF=0.0003564;NSAMP=6;MSQ=47.91;AN=16834;AC=6;NS=8438;AC_Hom=0;AC_Het=6;AC_Hemi=0;MAF=0.000355534;HWE=1;NFAM=6
19	43851122	43851530	19	43890622	43890956	303045	1336.22	+	+	BND	LOW	303045_1	N	N]19:43890652]	303045_2	N	N]19:43851152]	SVTYPE=BND;POS=43851152;STRANDS=++:8;IMPRECISE;CIPOS=-30,378;CIEND=-30,304;CIPOS95=-30,78;CIEND95=-30,69;MATEID=303045_2;EVENT=303045;SU=8;PE=8;SR=0;ALG=PROD;AF=0.001129;NSAMP=19;MSQ=70.24;AN=16834;AC=19;NS=8438;AC_Hom=0;AC_Het=19;AC_Hemi=0;MAF=0.00112586;HWE=1;NFAM=19	SVTYPE=BND;POS=43890652;STRANDS=++:8;IMPRECISE;CIPOS=-30,304;CIEND=-30,378;CIPOS95=-30,69;CIEND95=-30,78;MATEID=303045_1;EVENT=303045;SECONDARY;SU=8;PE=8;SR=0;ALG=PROD;AF=0.001129;NSAMP=19;MSQ=70.24;AN=16834;AC=19;NS=8438;AC_Hom=0;AC_Het=19;AC_Hemi=0;MAF=0.00112586;HWE=1;NFAM=19
19	43851151	43851485	19	43890036	43890495	303043	461.17	-	-	BND	LOW	303043_1	N	[19:43890228[N	303043_2	N	[19:43851456[N	SVTYPE=BND;POS=43851456;STRANDS=--:18;IMPRECISE;CIPOS=-304,30;CIEND=-191,268;CIPOS95=-191,30;CIEND95=-191,231;MATEID=303043_2;EVENT=303043;SU=18;PE=18;SR=0;ALG=SUM;AF=0.0003564;NSAMP=6;MSQ=76.82;AN=16834;AC=6;NS=8438;AC_Hom=0;AC_Het=6;AC_Hemi=0;MAF=0.000355534;HWE=1;NFAM=6	SVTYPE=BND;POS=43890228;STRANDS=--:18;IMPRECISE;CIPOS=-191,268;CIEND=-304,30;CIPOS95=-191,231;CIEND95=-191,30;MATEID=303043_1;EVENT=303043;SECONDARY;SU=18;PE=18;SR=0;ALG=SUM;AF=0.0003564;NSAMP=6;MSQ=76.82;AN=16834;AC=6;NS=8438;AC_Hom=0;AC_Het=6;AC_Hemi=0;MAF=0.000355534;HWE=1;NFAM=6
19	43851212	43851999	19	43889944	43890832	303042	2182.74	+	+	INV	LOW	303042	N	<INV>	.	.	.	SVTYPE=INV;POS=43851547;SVLEN=38764;END=43890311;STRANDS=++:95,--:21;IMPRECISE;CIPOS=-335,452;CIEND=-367,521;CIPOS95=-128,128;CIEND95=-151,151;SU=116;PE=116;SR=0;ALG=SUM;AF=0.001426;NSAMP=24;MSQ=90.88;AN=16834;AC=24;NS=8438;AC_Hom=0;AC_Het=24;AC_Hemi=0;MAF=0.00142214;HWE=1;NFAM=24	.
19	43851689	43852206	19	43889918	43890385	303044	1416.16	+	+	BND	LOW	303044_1	N	N]19:43890131]	303044_2	N	N]19:43851719]	SVTYPE=BND;POS=43851719;STRANDS=++:26;IMPRECISE;CIPOS=-30,487;CIEND=-213,254;CIPOS95=-30,222;CIEND95=-180,180;MATEID=303044_2;EVENT=303044;SU=26;PE=26;SR=0;ALG=SUM;AF=0.00101;NSAMP=17;MSQ=83.1;AN=16834;AC=17;NS=8438;AC_Hom=0;AC_Het=17;AC_Hemi=0;MAF=0.00100735;HWE=1;NFAM=17	SVTYPE=BND;POS=43890131;STRANDS=++:26;IMPRECISE;CIPOS=-213,254;CIEND=-30,487;CIPOS95=-180,180;CIEND95=-30,222;MATEID=303044_1;EVENT=303044;SECONDARY;SU=26;PE=26;SR=0;ALG=SUM;AF=0.00101;NSAMP=17;MSQ=83.1;AN=16834;AC=17;NS=8438;AC_Hom=0;AC_Het=17;AC_Hemi=0;MAF=0.00100735;HWE=1;NFAM=17
19	43852138	43852169	19	43889533	43889547	303041	3808.75	+	+	INV	LOW	303041	N	<INV>	.	.	.	SVTYPE=INV;POS=43852147;SVLEN=37386;END=43889533;STRANDS=++:16,--:315;IMPRECISE;CIPOS=-9,22;CIEND=0,14;CIPOS95=-6,6;CIEND95=0,1;SU=331;PE=331;SR=0;ALG=PROD;AF=0.002733;NSAMP=46;MSQ=82.73;AN=16834;AC=46;NS=8438;AC_Hom=0;AC_Het=46;AC_Hemi=0;MAF=0.00272576;HWE=1;NFAM=46	.
19	43852224	43852311	19	43859414	43859482	152290	898.66	+	-	DEL	PASS	152290	N	<DEL>	.	.	.	SVTYPE=DEL;POS=43852271;SVLEN=-7163;END=43859434;STRANDS=+-:43;IMPRECISE;CIPOS=-47,40;CIEND=-20,48;CIPOS95=0,0;CIEND95=-2,2;SU=43;PE=42;SR=1;ALG=PROD;AF=0.000297;NSAMP=5;MSQ=179.73;AN=16834;AC=5;NS=8438;AC_Hom=0;AC_Het=5;AC_Hemi=0;MAF=0.000296279;HWE=1;NFAM=5	.
19	43852734	43853063	19	43888974	43889437	303046	69.27	+	+	BND	LOW	303046_1	N	N]19:43888984]	303046_2	N	N]19:43852744]	SVTYPE=BND;POS=43852744;STRANDS=++:8;IMPRECISE;CIPOS=-10,319;CIEND=-10,453;CIPOS95=-2,103;CIEND95=-2,105;MATEID=303046_2;EVENT=303046;SU=8;PE=8;SR=0;ALG=PROD;AF=0.0001782;NSAMP=3;MSQ=22.42;AN=16834;AC=3;NS=8438;AC_Hom=0;AC_Het=3;AC_Hemi=0;MAF=0.000177767;HWE=1;NFAM=3	SVTYPE=BND;POS=43888984;STRANDS=++:8;IMPRECISE;CIPOS=-10,453;CIEND=-10,319;CIPOS95=-2,105;CIEND95=-2,103;MATEID=303046_1;EVENT=303046;SECONDARY;SU=8;PE=8;SR=0;ALG=PROD;AF=0.0001782;NSAMP=3;MSQ=22.42;AN=16834;AC=3;NS=8438;AC_Hom=0;AC_Het=3;AC_Hemi=0;MAF=0.000177767;HWE=1;NFAM=3
19	43857129	43857134	19	43857326	43857333	152291	435.79	+	-	BND	LOW	152291_1	N	N[19:43857331[	152291_2	N	]19:43857132]N	SVTYPE=BND;POS=43857132;STRANDS=+-:11;CIPOS=-3,2;CIEND=-4,3;CIPOS95=0,0;CIEND95=0,0;MATEID=152291_2;EVENT=152291;SU=11;PE=0;SR=11;ALG=PROD;AF=0.0002376;NSAMP=4;MSQ=107.13;AN=16834;AC=4;NS=8438;AC_Hom=0;AC_Het=4;AC_Hemi=0;MAF=0.000237023;HWE=1;NFAM=4	SVTYPE=BND;POS=43857331;STRANDS=+-:11;CIPOS=-4,3;CIEND=-3,2;CIPOS95=0,0;CIEND95=0,0;MATEID=152291_1;EVENT=152291;SECONDARY;SU=11;PE=0;SR=11;ALG=PROD;AF=0.0002376;NSAMP=4;MSQ=107.13;AN=16834;AC=4;NS=8438;AC_Hom=0;AC_Het=4;AC_Hemi=0;MAF=0.000237023;HWE=1;NFAM=4
19	43858391	43858730	19	43884050	43884405	303047	48.14	-	-	BND	LOW	303047_1	N	[19:43884396[N	303047_2	N	[19:43858721[N	SVTYPE=BND;POS=43858721;STRANDS=--:5;IMPRECISE;CIPOS=-329,10;CIEND=-345,10;CIPOS95=-103,1;CIEND95=-100,1;MATEID=303047_2;EVENT=303047;SU=5;PE=5;SR=0;ALG=PROD;AF=5.94e-05;NSAMP=1;MSQ=47.84;AN=16834;AC=1;NS=8438;AC_Hom=0;AC_Het=1;AC_Hemi=0;MAF=5.92557e-05;HWE=1;NFAM=1	SVTYPE=BND;POS=43884396;STRANDS=--:5;IMPRECISE;CIPOS=-345,10;CIEND=-329,10;CIPOS95=-100,1;CIEND95=-103,1;MATEID=303047_1;EVENT=303047;SECONDARY;SU=5;PE=5;SR=0;ALG=PROD;AF=5.94e-05;NSAMP=1;MSQ=47.84;AN=16834;AC=1;NS=8438;AC_Hom=0;AC_Het=1;AC_Hemi=0;MAF=5.92557e-05;HWE=1;NFAM=1
19	43859309	43859542	19	43883271	43883505	303049	339.14	-	-	BND	LOW	303049_1	N	[19:43883476[N	303049_2	N	[19:43859493[N	SVTYPE=BND;POS=43859493;STRANDS=--:28;IMPRECISE;CIPOS=-183,50;CIEND=-204,30;CIPOS95=-30,30;CIEND95=-27,27;MATEID=303049_2;EVENT=303049;SU=28;PE=28;SR=0;ALG=PROD;AF=0.0003564;NSAMP=6;MSQ=55.95;AN=16834;AC=6;NS=8438;AC_Hom=0;AC_Het=6;AC_Hemi=0;MAF=0.000355534;HWE=1;NFAM=6	SVTYPE=BND;POS=43883476;STRANDS=--:28;IMPRECISE;CIPOS=-204,30;CIEND=-183,50;CIPOS95=-27,27;CIEND95=-30,30;MATEID=303049_1;EVENT=303049;SECONDARY;SU=28;PE=28;SR=0;ALG=PROD;AF=0.0003564;NSAMP=6;MSQ=55.95;AN=16834;AC=6;NS=8438;AC_Hom=0;AC_Het=6;AC_Hemi=0;MAF=0.000355534;HWE=1;NFAM=6
19	43859720	43860318	19	43883151	43883683	303048	184.22	+	+	BND	LOW	303048_1	N	N]19:43883419]	303048_2	N	N]19:43859770]	SVTYPE=BND;POS=43859770;STRANDS=++:27;IMPRECISE;CIPOS=-50,548;CIEND=-268,264;CIPOS95=-50,248;CIEND95=-230,230;MATEID=303048_2;EVENT=303048;SU=27;PE=27;SR=0;ALG=SUM;AF=0.000297;NSAMP=5;MSQ=36.49;AN=16834;AC=5;NS=8438;AC_Hom=0;AC_Het=5;AC_Hemi=0;MAF=0.000296279;HWE=1;NFAM=5	SVTYPE=BND;POS=43883419;STRANDS=++:27;IMPRECISE;CIPOS=-268,264;CIEND=-50,548;CIPOS95=-230,230;CIEND95=-50,248;MATEID=303048_1;EVENT=303048;SECONDARY;SU=27;PE=27;SR=0;ALG=SUM;AF=0.000297;NSAMP=5;MSQ=36.49;AN=16834;AC=5;NS=8438;AC_Hom=0;AC_Het=5;AC_Hemi=0;MAF=0.000296279;HWE=1;NFAM=5
19	43863792	43865012	19	43878333	43879446	303050	22428.0	+	+	INV	LOW	303050	N	<INV>	.	.	.	SVTYPE=INV;POS=43864294;SVLEN=14598;END=43878892;STRANDS=++:1402,--:184;IMPRECISE;CIPOS=-502,718;CIEND=-559,554;CIPOS95=-164,164;CIEND95=-211,211;SU=1586;PE=1586;SR=0;ALG=SUM;AF=0.01675;NSAMP=282;MSQ=79.18;RETAINED;AN=16834;AC=282;NS=8438;AC_Hom=0;AC_Het=283;AC_Hemi=0;MAF=0.0167694;HWE=0.178367;NFAM=273	.
19	43864009	43864205	19	43878616	43878962	303053	5580.72	-	-	BND	LOW	303053_1	N	[19:43878915[N	303053_2	N	[19:43864156[N	SVTYPE=BND;POS=43864156;STRANDS=--:35;IMPRECISE;CIPOS=-146,50;CIEND=-298,48;CIPOS95=-18,18;CIEND95=-84,48;MATEID=303053_2;EVENT=303053;SU=35;PE=35;SR=0;ALG=PROD;AF=0.005049;NSAMP=85;MSQ=64.85;RETAINED;AN=16834;AC=85;NS=8438;AC_Hom=0;AC_Het=86;AC_Hemi=0;MAF=0.00509599;HWE=1;NFAM=84	SVTYPE=BND;POS=43878915;STRANDS=--:35;IMPRECISE;CIPOS=-298,48;CIEND=-146,50;CIPOS95=-84,48;CIEND95=-18,18;MATEID=303053_1;EVENT=303053;SECONDARY;SU=35;PE=35;SR=0;ALG=PROD;AF=0.005049;NSAMP=85;MSQ=64.85;RETAINED;AN=16834;AC=85;NS=8438;AC_Hom=0;AC_Het=86;AC_Hemi=0;MAF=0.00509599;HWE=1;NFAM=84
19	43865780	43865800	19	43876956	43876976	303054	182.47	-	-	BND	LOW	303054_1	N	[19:43876967[N	303054_2	N	[19:43865791[N	SVTYPE=BND;POS=43865791;STRANDS=--:15;CIPOS=-10,10;CIEND=-10,10;CIPOS95=0,0;CIEND95=0,0;MATEID=303054_2;EVENT=303054;SU=15;PE=7;SR=8;ALG=PROD;AF=5.94e-05;NSAMP=1;MSQ=182.47;AN=16834;AC=1;NS=8438;AC_Hom=0;AC_Het=1;AC_Hemi=0;MAF=5.92557e-05;HWE=1;NFAM=1	SVTYPE=BND;POS=43876967;STRANDS=--:15;CIPOS=-10,10;CIEND=-10,10;CIPOS95=0,0;CIEND95=0,0;MATEID=303054_1;EVENT=303054;SECONDARY;SU=15;PE=7;SR=8;ALG=PROD;AF=5.94e-05;NSAMP=1;MSQ=182.47;AN=16834;AC=1;NS=8438;AC_Hom=0;AC_Het=1;AC_Hemi=0;MAF=5.92557e-05;HWE=1;NFAM=1
19	43866085	43866344	19	43877277	43877544	303055	479.48	+	+	BND	LOW	303055_1	N	N]19:43877307]	303055_2	N	N]19:43866115]	SVTYPE=BND;POS=43866115;STRANDS=++:23;IMPRECISE;CIPOS=-30,229;CIEND=-30,237;CIPOS95=-22,22;CIEND95=-30,38;MATEID=303055_2;EVENT=303055;SU=23;PE=23;SR=0;ALG=PROD;AF=0.0001188;NSAMP=2;MSQ=239.74;AN=16834;AC=2;NS=8438;AC_Hom=0;AC_Het=2;AC_Hemi=0;MAF=0.000118511;HWE=1;NFAM=2	SVTYPE=BND;POS=43877307;STRANDS=++:23;IMPRECISE;CIPOS=-30,237;CIEND=-30,229;CIPOS95=-30,38;CIEND95=-22,22;MATEID=303055_1;EVENT=303055;SECONDARY;SU=23;PE=23;SR=0;ALG=PROD;AF=0.0001188;NSAMP=2;MSQ=239.74;AN=16834;AC=2;NS=8438;AC_Hom=0;AC_Het=2;AC_Hemi=0;MAF=0.000118511;HWE=1;NFAM=2
19	43866636	43866953	19	43876763	43877016	303057	356.43	+	+	BND	LOW	303057_1	N	N]19:43876793]	303057_2	N	N]19:43866666]	SVTYPE=BND;POS=43866666;STRANDS=++:23;IMPRECISE;CIPOS=-30,287;CIEND=-30,223;CIPOS95=-27,27;CIEND95=-30,34;MATEID=303057_2;EVENT=303057;SU=23;PE=23;SR=0;ALG=PROD;AF=0.0001782;NSAMP=3;MSQ=118.81;AN=16834;AC=3;NS=8438;AC_Hom=0;AC_Het=3;AC_Hemi=0;MAF=0.000177767;HWE=1;NFAM=3	SVTYPE=BND;POS=43876793;STRANDS=++:23;IMPRECISE;CIPOS=-30,223;CIEND=-30,287;CIPOS95=-30,34;CIEND95=-27,27;MATEID=303057_1;EVENT=303057;SECONDARY;SU=23;PE=23;SR=0;ALG=PROD;AF=0.0001782;NSAMP=3;MSQ=118.81;AN=16834;AC=3;NS=8438;AC_Hom=0;AC_Het=3;AC_Hemi=0;MAF=0.000177767;HWE=1;NFAM=3
19	43866879	43867522	19	43875654	43876008	303056	501.39	-	-	BND	LOW	303056_1	N	[19:43875959[N	303056_2	N	[19:43867374[N	SVTYPE=BND;POS=43867374;STRANDS=--:87;IMPRECISE;CIPOS=-494,149;CIEND=-304,50;CIPOS95=-105,105;CIEND95=-74,50;MATEID=303056_2;EVENT=303056;SU=87;PE=87;SR=0;ALG=SUM;AF=0.001307;NSAMP=22;MSQ=21.22;AN=16834;AC=22;NS=8438;AC_Hom=0;AC_Het=22;AC_Hemi=0;MAF=0.00130363;HWE=1;NFAM=22	SVTYPE=BND;POS=43875959;STRANDS=--:87;IMPRECISE;CIPOS=-304,50;CIEND=-494,149;CIPOS95=-74,50;CIEND95=-105,105;MATEID=303056_1;EVENT=303056;SECONDARY;SU=87;PE=87;SR=0;ALG=SUM;AF=0.001307;NSAMP=22;MSQ=21.22;AN=16834;AC=22;NS=8438;AC_Hom=0;AC_Het=22;AC_Hemi=0;MAF=0.00130363;HWE=1;NFAM=22
19	43868242	43868550	19	43875235	43875403	303058	27.31	+	+	BND	LOW	303058_1	N	N]19:43875245]	303058_2	N	N]19:43868252]	SVTYPE=BND;POS=43868252;STRANDS=++:5;IMPRECISE;CIPOS=-10,298;CIEND=-10,158;CIPOS95=-3,53;CIEND95=-3,43;MATEID=303058_2;EVENT=303058;SU=5;PE=5;SR=0;ALG=PROD;AF=5.94e-05;NSAMP=1;MSQ=26.81;AN=16834;AC=1;NS=8438;AC_Hom=0;AC_Het=1;AC_Hemi=0;MAF=5.92557e-05;HWE=1;NFAM=1	SVTYPE=BND;POS=43875245;STRANDS=++:5;IMPRECISE;CIPOS=-10,158;CIEND=-10,298;CIPOS95=-3,43;CIEND95=-3,53;MATEID=303058_1;EVENT=303058;SECONDARY;SU=5;PE=5;SR=0;ALG=PROD;AF=5.94e-05;NSAMP=1;MSQ=26.81;AN=16834;AC=1;NS=8438;AC_Hom=0;AC_Het=1;AC_Hemi=0;MAF=5.92557e-05;HWE=1;NFAM=1
19	43872516	43872528	19	43872963	43872983	152292	293.69	+	-	DEL	PASS	152292	N	<DEL>	.	.	.	SVTYPE=DEL;POS=43872523;SVLEN=-450;END=43872973;STRANDS=+-:11;CIPOS=-7,5;CIEND=-10,10;CIPOS95=0,0;CIEND95=0,0;SU=11;PE=6;SR=5;ALG=PROD;AF=5.94e-05;NSAMP=1;MSQ=293.69;AN=16834;AC=1;NS=8438;AC_Hom=0;AC_Het=1;AC_Hemi=0;MAF=5.92557e-05;HWE=1;NFAM=1	.
19	43876934	43877031	19	43877216	43877313	152293	5515.44	+	-	BND	LOW	152293_1	N	N[19:43877266[	152293_2	N	]19:43876983]N	SVTYPE=BND;POS=43876983;STRANDS=+-:21;CIPOS=-49,48;CIEND=-49,48;CIPOS95=0,0;CIEND95=0,0;MATEID=152293_2;EVENT=152293;SU=21;PE=0;SR=21;ALG=PROD;AF=0.012;NSAMP=202;MSQ=26.28;AN=16834;AC=202;NS=8438;AC_Hom=0;AC_Het=203;AC_Hemi=0;MAF=0.0120289;HWE=0.636071;NFAM=200	SVTYPE=BND;POS=43877266;STRANDS=+-:21;CIPOS=-49,48;CIEND=-49,48;CIPOS95=0,0;CIEND95=0,0;MATEID=152293_1;EVENT=152293;SECONDARY;SU=21;PE=0;SR=21;ALG=PROD;AF=0.012;NSAMP=202;MSQ=26.28;AN=16834;AC=202;NS=8438;AC_Hom=0;AC_Het=203;AC_Hemi=0;MAF=0.0120289;HWE=0.636071;NFAM=200
19	43890203	43890263	19	43890513	43890573	152294	91.0	+	-	BND	LOW	152294_1	N	N[19:43890544[	152294_2	N	]19:43890233]N	SVTYPE=BND;POS=43890233;STRANDS=+-:14;CIPOS=-30,30;CIEND=-30,30;CIPOS95=0,0;CIEND95=0,0;MATEID=152294_2;EVENT=152294;SU=14;PE=0;SR=14;ALG=PROD;AF=0.0001782;NSAMP=3;MSQ=28.44;AN=16834;AC=3;NS=8438;AC_Hom=0;AC_Het=3;AC_Hemi=0;MAF=0.000177767;HWE=1;NFAM=3	SVTYPE=BND;POS=43890544;STRANDS=+-:14;CIPOS=-30,30;CIEND=-30,30;CIPOS95=0,0;CIEND95=0,0;MATEID=152294_1;EVENT=152294;SECONDARY;SU=14;PE=0;SR=14;ALG=PROD;AF=0.0001782;NSAMP=3;MSQ=28.44;AN=16834;AC=3;NS=8438;AC_Hom=0;AC_Het=3;AC_Hemi=0;MAF=0.000177767;HWE=1;NFAM=3
19	43901909	43901920	19	43904345	43904356	303059	35.5	-	-	BND	LOW	303059_1	N	[19:43904352[N	303059_2	N	[19:43901917[N	SVTYPE=BND;POS=43901917;STRANDS=--:7;CIPOS=-7,4;CIEND=-6,5;CIPOS95=0,0;CIEND95=0,0;MATEID=303059_2;EVENT=303059;SU=7;PE=1;SR=6;ALG=PROD;AF=5.94e-05;NSAMP=1;MSQ=35.5;AN=16834;AC=1;NS=8438;AC_Hom=0;AC_Het=1;AC_Hemi=0;MAF=5.92557e-05;HWE=1;NFAM=1	SVTYPE=BND;POS=43904352;STRANDS=--:7;CIPOS=-6,5;CIEND=-7,4;CIPOS95=0,0;CIEND95=0,0;MATEID=303059_1;EVENT=303059;SECONDARY;SU=7;PE=1;SR=6;ALG=PROD;AF=5.94e-05;NSAMP=1;MSQ=35.5;AN=16834;AC=1;NS=8438;AC_Hom=0;AC_Het=1;AC_Hemi=0;MAF=5.92557e-05;HWE=1;NFAM=1
19	43903564	43903571	19	43904885	43904890	152295	551.56	+	-	DEL	PASS	152295	N	<DEL>	.	.	.	SVTYPE=DEL;POS=43903568;SVLEN=-1321;END=43904889;STRANDS=+-:24;CIPOS=-4,3;CIEND=-4,1;CIPOS95=0,0;CIEND95=0,0;SU=24;PE=16;SR=8;ALG=PROD;AF=5.94e-05;NSAMP=1;MSQ=551.56;AN=16834;AC=1;NS=8438;AC_Hom=0;AC_Het=1;AC_Hemi=0;MAF=5.92557e-05;HWE=1;NFAM=1	.
19	43917525	43917891	19	43955338	43955582	152296	65.81	+	-	DEL	PASS	152296	N	<DEL>	.	.	.	SVTYPE=DEL;POS=43917535;SVLEN=-38037;END=43955572;STRANDS=+-:6;IMPRECISE;CIPOS=-10,356;CIEND=-234,10;CIPOS95=-2,93;CIEND95=-125,1;SU=6;PE=6;SR=0;ALG=PROD;AF=5.94e-05;NSAMP=1;MSQ=65.81;AN=16834;AC=1;NS=8438;AC_Hom=0;AC_Het=1;AC_Hemi=0;MAF=5.92557e-05;HWE=1;NFAM=1	.
19	43918075	43918092	19	43918227	43918244	152297	48.32	+	-	BND	LOW	152297_1	N	N[19:43918237[	152297_2	N	]19:43918084]N	SVTYPE=BND;POS=43918084;STRANDS=+-:4;CIPOS=-9,8;CIEND=-9,8;CIPOS95=0,0;CIEND95=0,0;MATEID=152297_2;EVENT=152297;SU=4;PE=0;SR=4;ALG=PROD;AF=0.0001782;NSAMP=3;MSQ=16.07;AN=16834;AC=3;NS=8438;AC_Hom=0;AC_Het=3;AC_Hemi=0;MAF=0.000177767;HWE=1;NFAM=3	SVTYPE=BND;POS=43918237;STRANDS=+-:4;CIPOS=-9,8;CIEND=-9,8;CIPOS95=0,0;CIEND95=0,0;MATEID=152297_1;EVENT=152297;SECONDARY;SU=4;PE=0;SR=4;ALG=PROD;AF=0.0001782;NSAMP=3;MSQ=16.07;AN=16834;AC=3;NS=8438;AC_Hom=0;AC_Het=3;AC_Hemi=0;MAF=0.000177767;HWE=1;NFAM=3
19	43934164	43934383	19	43936365	43936519	152298	2869.42	+	-	BND	LOW	152298_1	N	N[19:43936498[	152298_2	N	]19:43934178]N	SVTYPE=BND;POS=43934178;STRANDS=+-:146;IMPRECISE;CIPOS=-14,205;CIEND=-132,22;CIPOS95=-4,4;CIEND95=-4,4;MATEID=152298_2;EVENT=152298;SU=146;PE=146;SR=0;ALG=PROD;AF=0.001544;NSAMP=26;MSQ=110.24;AN=16834;AC=26;NS=8438;AC_Hom=0;AC_Het=26;AC_Hemi=0;MAF=0.00154065;HWE=1;NFAM=26	SVTYPE=BND;POS=43936498;STRANDS=+-:146;IMPRECISE;CIPOS=-132,22;CIEND=-14,205;CIPOS95=-4,4;CIEND95=-4,4;MATEID=152298_1;EVENT=152298;SECONDARY;SU=146;PE=146;SR=0;ALG=PROD;AF=0.001544;NSAMP=26;MSQ=110.24;AN=16834;AC=26;NS=8438;AC_Hom=0;AC_Het=26;AC_Hemi=0;MAF=0.00154065;HWE=1;NFAM=26
19	43936200	43936212	19	43938561	43938572	152299	335.58	+	-	DEL	PASS	152299	N	<DEL>	.	.	.	SVTYPE=DEL;POS=43936205;SVLEN=-2364;END=43938569;STRANDS=+-:16;CIPOS=-5,7;CIEND=-8,3;CIPOS95=0,0;CIEND95=0,0;SU=16;PE=12;SR=4;ALG=PROD;AF=5.94e-05;NSAMP=1;MSQ=335.58;AN=16834;AC=1;NS=8438;AC_Hom=0;AC_Het=1;AC_Hemi=0;MAF=5.92557e-05;HWE=1;NFAM=1	.
19	43937408	43937650	19	43937626	43937788	152301	1978.29	+	-	BND	LOW	152301_1	N	N[19:43937757[	152301_2	N	]19:43937418]N	SVTYPE=BND;POS=43937418;STRANDS=+-:75;IMPRECISE;CIPOS=-10,232;CIEND=-130,32;CIPOS95=-10,10;CIEND95=-13,13;MATEID=152301_2;EVENT=152301;SU=75;PE=75;SR=0;ALG=PROD;AF=0.0008317;NSAMP=14;MSQ=141.17;AN=16834;AC=14;NS=8438;AC_Hom=0;AC_Het=14;AC_Hemi=0;MAF=0.00082958;HWE=1;NFAM=14	SVTYPE=BND;POS=43937757;STRANDS=+-:75;IMPRECISE;CIPOS=-130,32;CIEND=-10,232;CIPOS95=-13,13;CIEND95=-10,10;MATEID=152301_1;EVENT=152301;SECONDARY;SU=75;PE=75;SR=0;ALG=PROD;AF=0.0008317;NSAMP=14;MSQ=141.17;AN=16834;AC=14;NS=8438;AC_Hom=0;AC_Het=14;AC_Hemi=0;MAF=0.00082958;HWE=1;NFAM=14
19	43952914	43953180	19	43955176	43955621	152302	21505.9	+	-	BND	LOW	152302_1	N	N[19:43955612[	152302_2	N	]19:43952924]N	SVTYPE=BND;POS=43952924;STRANDS=+-:10;IMPRECISE;CIPOS=-10,256;CIEND=-435,10;CIPOS95=-2,57;CIEND95=-139,1;MATEID=152302_2;EVENT=152302;SU=10;PE=10;SR=0;ALG=PROD;AF=0.05376;NSAMP=905;MSQ=22.73;AN=16834;AC=905;NS=8438;AC_Hom=0;AC_Het=906;AC_Hemi=0;MAF=0.0536857;HWE=1.05909e-11;NFAM=849	SVTYPE=BND;POS=43955612;STRANDS=+-:10;IMPRECISE;CIPOS=-435,10;CIEND=-10,256;CIPOS95=-139,1;CIEND95=-2,57;MATEID=152302_1;EVENT=152302;SECONDARY;SU=10;PE=10;SR=0;ALG=PROD;AF=0.05376;NSAMP=905;MSQ=22.73;AN=16834;AC=905;NS=8438;AC_Hom=0;AC_Het=906;AC_Hemi=0;MAF=0.0536857;HWE=1.05909e-11;NFAM=849
19	43953528	43953686	19	43956129	43956352	152303	419.43	+	-	DEL	PASS	152303	N	<DEL>	.	.	.	SVTYPE=DEL;POS=43953538;SVLEN=-2804;END=43956342;STRANDS=+-:19;IMPRECISE;CIPOS=-10,148;CIEND=-213,10;CIPOS95=-1,30;CIEND95=-43,0;SU=19;PE=19;SR=0;ALG=PROD;AF=5.94e-05;NSAMP=1;MSQ=419.43;AN=16834;AC=1;NS=8438;AC_Hom=0;AC_Het=1;AC_Hemi=0;MAF=5.92557e-05;HWE=1;NFAM=1	.
19	43981387	43981387	19	43981975	43981975	152304	137636.0	+	-	MEI	PASS	152304	N	<DEL:ME:SINE|Alu|AluSg>	.	.	.	SVTYPE=MEI;POS=43981387;SVLEN=-588;END=43981975;STRANDS=+-:6227;CIPOS=0,0;CIEND=0,0;CIPOS95=0,0;CIEND95=0,0;SU=6227;PE=3298;SR=2929;ALG=PROD;AF=0.02026;NSAMP=333;MSQ=412.23;AN=16834;AC=341;NS=8438;AC_Hom=16;AC_Het=326;AC_Hemi=0;MAF=0.0202655;HWE=0.0224597;NFAM=330	.
19	43985638	43985810	19	44003964	44004187	152305	431.52	+	-	DEL	PASS	152305	N	<DEL>	.	.	.	SVTYPE=DEL;POS=43985648;SVLEN=-18533;END=44004181;STRANDS=+-:20;IMPRECISE;CIPOS=-10,162;CIEND=-217,6;CIPOS95=-3,29;CIEND95=-52,1;SU=20;PE=20;SR=0;ALG=PROD;AF=5.94e-05;NSAMP=1;MSQ=431.52;AN=16834;AC=1;NS=8438;AC_Hom=0;AC_Het=1;AC_Hemi=0;MAF=5.92557e-05;HWE=1;NFAM=1	.
19	43991415	43991511	19	43994016	43994303	269043	193.73	-	+	DUP	PASS	269043	N	<DUP>	.	.	.	SVTYPE=DUP;POS=43991501;SVLEN=2525;END=43994026;STRANDS=-+:14;IMPRECISE;CIPOS=-86,10;CIEND=-10,277;CIPOS95=-34,3;CIEND95=-2,65;SU=14;PE=14;SR=0;ALG=PROD;AF=0.0001188;NSAMP=1;MSQ=192.46;AN=16834;AC=2;NS=8438;AC_Hom=2;AC_Het=0;AC_Hemi=0;MAF=0.000118511;HWE=5.92593e-05;NFAM=1	.
19	43993120	43993168	X	149032032	149032091	26537	180310.0	-	+	BND	LOW	26537_1	N	]X:149032062]N	26537_2	N	N[19:43993141[	SVTYPE=BND;POS=43993141;STRANDS=-+:98;IMPRECISE;CIPOS=-20,28;CIEND=-30,29;CIPOS95=0,0;CIEND95=-2,2;MATEID=26537_2;EVENT=26537;SU=98;PE=97;SR=1;ALG=PROD;AF=0.2062;NSAMP=3472;MSQ=51.53;AN=16834;AC=3472;NS=8438;AC_Hom=0;AC_Het=3481;AC_Hemi=0;MAF=0.206269;HWE=0;NFAM=3122	SVTYPE=BND;POS=149032062;STRANDS=-+:98;IMPRECISE;CIPOS=-30,29;CIEND=-20,28;CIPOS95=-2,2;CIEND95=0,0;MATEID=26537_1;EVENT=26537;SECONDARY;SU=98;PE=97;SR=1;ALG=PROD;AF=0.2062;NSAMP=3472;MSQ=51.53;AN=16834;AC=3472;NS=8438;AC_Hom=0;AC_Het=3481;AC_Hemi=0;MAF=0.206269;HWE=0;NFAM=3122
19	43993218	43993702	X	149026024	149026403	26536	30974.2	+	-	BND	LOW	26536_1	N	N[X:149026354[	26536_2	N	]19:43993248]N	SVTYPE=BND;POS=43993248;STRANDS=+-:15;IMPRECISE;CIPOS=-30,454;CIEND=-329,50;CIPOS95=-30,118;CIEND95=-85,50;MATEID=26536_2;EVENT=26536;SU=15;PE=15;SR=0;ALG=PROD;AF=0.06006;NSAMP=1011;MSQ=29.74;AN=16834;AC=1011;NS=8438;AC_Hom=0;AC_Het=1014;AC_Hemi=0;MAF=0.0600853;HWE=1.77303e-14;NFAM=907	SVTYPE=BND;POS=149026354;STRANDS=+-:15;IMPRECISE;CIPOS=-329,50;CIEND=-30,454;CIPOS95=-85,50;CIEND95=-30,118;MATEID=26536_1;EVENT=26536;SECONDARY;SU=15;PE=15;SR=0;ALG=PROD;AF=0.06006;NSAMP=1011;MSQ=29.74;AN=16834;AC=1011;NS=8438;AC_Hom=0;AC_Het=1014;AC_Hemi=0;MAF=0.0600853;HWE=1.77303e-14;NFAM=907
19	43999169	43999189	19	43999327	43999341	152306	19.62	+	-	BND	LOW	152306_1	N	N[19:43999336[	152306_2	N	]19:43999179]N	SVTYPE=BND;POS=43999179;STRANDS=+-:5;IMPRECISE;CIPOS=-10,10;CIEND=-8,6;CIPOS95=0,0;CIEND95=-1,0;MATEID=152306_2;EVENT=152306;SU=5;PE=0;SR=5;ALG=PROD;AF=5.94e-05;NSAMP=1;MSQ=17.79;AN=16834;AC=1;NS=8438;AC_Hom=0;AC_Het=1;AC_Hemi=0;MAF=5.92557e-05;HWE=1;NFAM=1	SVTYPE=BND;POS=43999336;STRANDS=+-:5;IMPRECISE;CIPOS=-8,6;CIEND=-10,10;CIPOS95=-1,0;CIEND95=0,0;MATEID=152306_1;EVENT=152306;SECONDARY;SU=5;PE=0;SR=5;ALG=PROD;AF=5.94e-05;NSAMP=1;MSQ=17.79;AN=16834;AC=1;NS=8438;AC_Hom=0;AC_Het=1;AC_Hemi=0;MAF=5.92557e-05;HWE=1;NFAM=1
19	44005789	44005807	19	44008619	44008626	152307	446.67	+	-	DEL	PASS	152307	N	<DEL>	.	.	.	SVTYPE=DEL;POS=44005797;SVLEN=-2827;END=44008624;STRANDS=+-:19;CIPOS=-8,10;CIEND=-5,2;CIPOS95=0,0;CIEND95=0,0;SU=19;PE=12;SR=7;ALG=PROD;AF=5.94e-05;NSAMP=1;MSQ=446.67;AN=16834;AC=1;NS=8438;AC_Hom=0;AC_Het=1;AC_Hemi=0;MAF=5.92557e-05;HWE=1;NFAM=1	.
19	44008786	44008795	19	44009034	44009043	152308	186.02	+	-	BND	LOW	152308_1	N	N[19:44009040[	152308_2	N	]19:44008791]N	SVTYPE=BND;POS=44008791;STRANDS=+-:7;CIPOS=-5,4;CIEND=-5,4;CIPOS95=0,0;CIEND95=0,0;MATEID=152308_2;EVENT=152308;SU=7;PE=0;SR=7;ALG=PROD;AF=0.0002376;NSAMP=4;MSQ=45.08;AN=16834;AC=4;NS=8438;AC_Hom=0;AC_Het=4;AC_Hemi=0;MAF=0.000237023;HWE=1;NFAM=4	SVTYPE=BND;POS=44009040;STRANDS=+-:7;CIPOS=-5,4;CIEND=-5,4;CIPOS95=0,0;CIEND95=0,0;MATEID=152308_1;EVENT=152308;SECONDARY;SU=7;PE=0;SR=7;ALG=PROD;AF=0.0002376;NSAMP=4;MSQ=45.08;AN=16834;AC=4;NS=8438;AC_Hom=0;AC_Het=4;AC_Hemi=0;MAF=0.000237023;HWE=1;NFAM=4
19	44019411	44019756	19	44027694	44027874	152310	98.88	+	-	DEL	PASS	152310	N	<DEL>	.	.	.	SVTYPE=DEL;POS=44019421;SVLEN=-8443;END=44027864;STRANDS=+-:6;IMPRECISE;CIPOS=-10,335;CIEND=-170,10;CIPOS95=-2,89;CIEND95=-74,2;SU=6;PE=6;SR=0;ALG=PROD;AF=5.94e-05;NSAMP=1;MSQ=98.88;AN=16834;AC=1;NS=8438;AC_Hom=0;AC_Het=1;AC_Hemi=0;MAF=5.92557e-05;HWE=1;NFAM=1	.
19	44019562	44019580	19	44020337	44020356	152309	89.86	+	-	DEL	PASS	152309	N	<DEL>	.	.	.	SVTYPE=DEL;POS=44019570;SVLEN=-777;END=44020347;STRANDS=+-:5;IMPRECISE;CIPOS=-8,10;CIEND=-10,9;CIPOS95=-1,1;CIEND95=-1,1;SU=5;PE=2;SR=3;ALG=PROD;AF=5.94e-05;NSAMP=1;MSQ=89.86;AN=16834;AC=1;NS=8438;AC_Hom=0;AC_Het=1;AC_Hemi=0;MAF=5.92557e-05;HWE=1;NFAM=1	.
19	44028054	44028071	19	44028301	44028318	152311	27.87	+	-	BND	LOW	152311_1	N	N[19:44028311[	152311_2	N	]19:44028063]N	SVTYPE=BND;POS=44028063;STRANDS=+-:4;CIPOS=-9,8;CIEND=-9,8;CIPOS95=0,0;CIEND95=0,0;MATEID=152311_2;EVENT=152311;SU=4;PE=0;SR=4;ALG=PROD;AF=0.0002376;NSAMP=4;MSQ=5.73;AN=16834;AC=4;NS=8438;AC_Hom=0;AC_Het=4;AC_Hemi=0;MAF=0.000237023;HWE=1;NFAM=4	SVTYPE=BND;POS=44028311;STRANDS=+-:4;CIPOS=-9,8;CIEND=-9,8;CIPOS95=0,0;CIEND95=0,0;MATEID=152311_1;EVENT=152311;SECONDARY;SU=4;PE=0;SR=4;ALG=PROD;AF=0.0002376;NSAMP=4;MSQ=5.73;AN=16834;AC=4;NS=8438;AC_Hom=0;AC_Het=4;AC_Hemi=0;MAF=0.000237023;HWE=1;NFAM=4
19	44047501	44047558	20	56481111	56481168	26009	456.29	+	+	BND	LOW	26009_1	N	N]20:56481140]	26009_2	N	N]19:44047530]	SVTYPE=BND;POS=44047530;STRANDS=++:25;CIPOS=-29,28;CIEND=-29,28;CIPOS95=0,0;CIEND95=0,0;MATEID=26009_2;EVENT=26009;SU=25;PE=0;SR=25;ALG=PROD;AF=0.001129;NSAMP=19;MSQ=22.91;AN=16834;AC=19;NS=8438;AC_Hom=0;AC_Het=19;AC_Hemi=0;MAF=0.00112586;HWE=1;NFAM=19	SVTYPE=BND;POS=56481140;STRANDS=++:25;CIPOS=-29,28;CIEND=-29,28;CIPOS95=0,0;CIEND95=0,0;MATEID=26009_1;EVENT=26009;SECONDARY;SU=25;PE=0;SR=25;ALG=PROD;AF=0.001129;NSAMP=19;MSQ=22.91;AN=16834;AC=19;NS=8438;AC_Hom=0;AC_Het=19;AC_Hemi=0;MAF=0.00112586;HWE=1;NFAM=19
19	44050166	44050223	19	44050541	44050598	152312	183.48	+	-	BND	LOW	152312_1	N	N[19:44050571[	152312_2	N	]19:44050195]N	SVTYPE=BND;POS=44050195;STRANDS=+-:8;CIPOS=-29,28;CIEND=-29,28;CIPOS95=0,0;CIEND95=0,0;MATEID=152312_2;EVENT=152312;SU=8;PE=0;SR=8;ALG=PROD;AF=0.0003564;NSAMP=6;MSQ=29.18;AN=16834;AC=6;NS=8438;AC_Hom=0;AC_Het=6;AC_Hemi=0;MAF=0.000355534;HWE=1;NFAM=6	SVTYPE=BND;POS=44050571;STRANDS=+-:8;CIPOS=-29,28;CIEND=-29,28;CIPOS95=0,0;CIEND95=0,0;MATEID=152312_1;EVENT=152312;SECONDARY;SU=8;PE=0;SR=8;ALG=PROD;AF=0.0003564;NSAMP=6;MSQ=29.18;AN=16834;AC=6;NS=8438;AC_Hom=0;AC_Het=6;AC_Hemi=0;MAF=0.000355534;HWE=1;NFAM=6
19	44050350	44050367	19	44050560	44050577	152313	124.84	+	-	BND	LOW	152313_1	N	N[19:44050570[	152313_2	N	]19:44050359]N	SVTYPE=BND;POS=44050359;STRANDS=+-:4;CIPOS=-9,8;CIEND=-9,8;CIPOS95=0,0;CIEND95=0,0;MATEID=152313_2;EVENT=152313;SU=4;PE=0;SR=4;ALG=PROD;AF=0.0005346;NSAMP=9;MSQ=11.77;AN=16834;AC=9;NS=8438;AC_Hom=0;AC_Het=9;AC_Hemi=0;MAF=0.000533302;HWE=1;NFAM=9	SVTYPE=BND;POS=44050570;STRANDS=+-:4;CIPOS=-9,8;CIEND=-9,8;CIPOS95=0,0;CIEND95=0,0;MATEID=152313_1;EVENT=152313;SECONDARY;SU=4;PE=0;SR=4;ALG=PROD;AF=0.0005346;NSAMP=9;MSQ=11.77;AN=16834;AC=9;NS=8438;AC_Hom=0;AC_Het=9;AC_Hemi=0;MAF=0.000533302;HWE=1;NFAM=9
19	44050400	44050417	19	44050707	44050724	152314	27.1	+	-	BND	LOW	152314_1	N	N[19:44050717[	152314_2	N	]19:44050409]N	SVTYPE=BND;POS=44050409;STRANDS=+-:4;CIPOS=-9,8;CIEND=-9,8;CIPOS95=0,0;CIEND95=0,0;MATEID=152314_2;EVENT=152314;SU=4;PE=0;SR=4;ALG=PROD;AF=0.0001188;NSAMP=2;MSQ=10.85;AN=16834;AC=2;NS=8438;AC_Hom=0;AC_Het=2;AC_Hemi=0;MAF=0.000118511;HWE=1;NFAM=2	SVTYPE=BND;POS=44050717;STRANDS=+-:4;CIPOS=-9,8;CIEND=-9,8;CIPOS95=0,0;CIEND95=0,0;MATEID=152314_1;EVENT=152314;SECONDARY;SU=4;PE=0;SR=4;ALG=PROD;AF=0.0001188;NSAMP=2;MSQ=10.85;AN=16834;AC=2;NS=8438;AC_Hom=0;AC_Het=2;AC_Hemi=0;MAF=0.000118511;HWE=1;NFAM=2
19	44063077	44063244	19	44063607	44063895	269044	424.81	-	+	BND	LOW	269044_1	N	]19:44063617]N	269044_2	N	N[19:44063235[	SVTYPE=BND;POS=44063235;STRANDS=-+:5;IMPRECISE;CIPOS=-157,10;CIEND=-10,278;CIPOS95=-70,2;CIEND95=-2,92;MATEID=269044_2;EVENT=269044;SU=5;PE=5;SR=0;ALG=PROD;AF=0.0009505;NSAMP=15;MSQ=21.19;AN=16834;AC=16;NS=8438;AC_Hom=2;AC_Het=14;AC_Hemi=0;MAF=0.000948092;HWE=0.00709196;NFAM=15	SVTYPE=BND;POS=44063617;STRANDS=-+:5;IMPRECISE;CIPOS=-10,278;CIEND=-157,10;CIPOS95=-2,92;CIEND95=-70,2;MATEID=269044_1;EVENT=269044;SECONDARY;SU=5;PE=5;SR=0;ALG=PROD;AF=0.0009505;NSAMP=15;MSQ=21.19;AN=16834;AC=16;NS=8438;AC_Hom=2;AC_Het=14;AC_Hemi=0;MAF=0.000948092;HWE=0.00709196;NFAM=15
19	44063454	44063807	19	44064081	44064301	152316	331.27	+	-	DEL	PASS	152316	N	<DEL>	.	.	.	SVTYPE=DEL;POS=44063484;SVLEN=-787;END=44064271;STRANDS=+-:13;IMPRECISE;CIPOS=-30,323;CIEND=-190,30;CIPOS95=-30,44;CIEND95=-47,30;SU=13;PE=13;SR=0;ALG=PROD;AF=0.0001782;NSAMP=3;MSQ=109.85;AN=16834;AC=3;NS=8438;AC_Hom=0;AC_Het=3;AC_Hemi=0;MAF=0.000177767;HWE=1;NFAM=3	.
19	44070475	44070495	19	44070617	44070637	152317	246.87	+	-	BND	LOW	152317_1	N	N[19:44070628[	152317_2	N	]19:44070485]N	SVTYPE=BND;POS=44070485;STRANDS=+-:10;CIPOS=-10,10;CIEND=-10,10;CIPOS95=0,0;CIEND95=0,0;MATEID=152317_2;EVENT=152317;SU=10;PE=0;SR=10;ALG=PROD;AF=5.94e-05;NSAMP=1;MSQ=245.72;AN=16834;AC=1;NS=8438;AC_Hom=0;AC_Het=1;AC_Hemi=0;MAF=5.92557e-05;HWE=1;NFAM=1	SVTYPE=BND;POS=44070628;STRANDS=+-:10;CIPOS=-10,10;CIEND=-10,10;CIPOS95=0,0;CIEND95=0,0;MATEID=152317_1;EVENT=152317;SECONDARY;SU=10;PE=0;SR=10;ALG=PROD;AF=5.94e-05;NSAMP=1;MSQ=245.72;AN=16834;AC=1;NS=8438;AC_Hom=0;AC_Het=1;AC_Hemi=0;MAF=5.92557e-05;HWE=1;NFAM=1
19	44089638	44089648	19	45733895	45733904	269045	260.9	-	+	BND	PASS	269045_1	N	]19:45733896]N	269045_2	N	N[19:44089644[	SVTYPE=BND;POS=44089644;STRANDS=-+:19;CIPOS=-5,5;CIEND=-1,8;CIPOS95=0,0;CIEND95=0,0;MATEID=269045_2;EVENT=269045;SU=19;PE=12;SR=7;ALG=PROD;AF=0.0001188;NSAMP=1;MSQ=260.43;AN=16834;AC=2;NS=8438;AC_Hom=2;AC_Het=0;AC_Hemi=0;MAF=0.000118511;HWE=5.92593e-05;NFAM=1	SVTYPE=BND;POS=45733896;STRANDS=-+:19;CIPOS=-1,8;CIEND=-5,5;CIPOS95=0,0;CIEND95=0,0;MATEID=269045_1;EVENT=269045;SECONDARY;SU=19;PE=12;SR=7;ALG=PROD;AF=0.0001188;NSAMP=1;MSQ=260.43;AN=16834;AC=2;NS=8438;AC_Hom=2;AC_Het=0;AC_Hemi=0;MAF=0.000118511;HWE=5.92593e-05;NFAM=1
19	44089669	44089972	19	45733464	45733686	152318	140.58	+	-	BND	LOW	152318_1	N	N[19:45733677[	152318_2	N	]19:44089679]N	SVTYPE=BND;POS=44089679;STRANDS=+-:9;IMPRECISE;CIPOS=-10,293;CIEND=-212,10;CIPOS95=-1,69;CIEND95=-78,2;MATEID=152318_2;EVENT=152318;SU=9;PE=9;SR=0;ALG=PROD;AF=5.94e-05;NSAMP=1;MSQ=140.58;AN=16834;AC=1;NS=8438;AC_Hom=0;AC_Het=1;AC_Hemi=0;MAF=5.92557e-05;HWE=1;NFAM=1	SVTYPE=BND;POS=45733677;STRANDS=+-:9;IMPRECISE;CIPOS=-212,10;CIEND=-10,293;CIPOS95=-78,2;CIEND95=-1,69;MATEID=152318_1;EVENT=152318;SECONDARY;SU=9;PE=9;SR=0;ALG=PROD;AF=5.94e-05;NSAMP=1;MSQ=140.58;AN=16834;AC=1;NS=8438;AC_Hom=0;AC_Het=1;AC_Hemi=0;MAF=5.92557e-05;HWE=1;NFAM=1
19	44090645	44090654	19	44090747	44090756	152319	176.78	+	-	BND	LOW	152319_1	N	N[19:44090753[	152319_2	N	]19:44090650]N	SVTYPE=BND;POS=44090650;STRANDS=+-:7;CIPOS=-5,4;CIEND=-5,4;CIPOS95=0,0;CIEND95=0,0;MATEID=152319_2;EVENT=152319;SU=7;PE=0;SR=7;ALG=PROD;AF=5.94e-05;NSAMP=1;MSQ=176.78;AN=16834;AC=1;NS=8438;AC_Hom=0;AC_Het=1;AC_Hemi=0;MAF=5.92557e-05;HWE=1;NFAM=1	SVTYPE=BND;POS=44090753;STRANDS=+-:7;CIPOS=-5,4;CIEND=-5,4;CIPOS95=0,0;CIEND95=0,0;MATEID=152319_1;EVENT=152319;SECONDARY;SU=7;PE=0;SR=7;ALG=PROD;AF=5.94e-05;NSAMP=1;MSQ=176.78;AN=16834;AC=1;NS=8438;AC_Hom=0;AC_Het=1;AC_Hemi=0;MAF=5.92557e-05;HWE=1;NFAM=1
19	44091872	44092172	19	44092488	44092682	152320	251.71	+	-	DEL	PASS	152320	N	<DEL>	.	.	.	SVTYPE=DEL;POS=44091902;SVLEN=-750;END=44092652;STRANDS=+-:14;IMPRECISE;CIPOS=-30,270;CIEND=-164,30;CIPOS95=-30,51;CIEND95=-46,30;SU=14;PE=14;SR=0;ALG=PROD;AF=0.0001188;NSAMP=2;MSQ=125.85;AN=16834;AC=2;NS=8438;AC_Hom=0;AC_Het=2;AC_Hemi=0;MAF=0.000118511;HWE=1;NFAM=2	.
19	44097793	44097844	19	44097900	44097951	152321	251.67	+	-	BND	LOW	152321_1	N	N[19:44097927[	152321_2	N	]19:44097819]N	SVTYPE=BND;POS=44097819;STRANDS=+-:11;CIPOS=-26,25;CIEND=-26,25;CIPOS95=0,0;CIEND95=0,0;MATEID=152321_2;EVENT=152321;SU=11;PE=0;SR=11;ALG=PROD;AF=0.0001188;NSAMP=2;MSQ=125.84;AN=16834;AC=2;NS=8438;AC_Hom=0;AC_Het=2;AC_Hemi=0;MAF=0.000118511;HWE=1;NFAM=2	SVTYPE=BND;POS=44097927;STRANDS=+-:11;CIPOS=-26,25;CIEND=-26,25;CIPOS95=0,0;CIEND95=0,0;MATEID=152321_1;EVENT=152321;SECONDARY;SU=11;PE=0;SR=11;ALG=PROD;AF=0.0001188;NSAMP=2;MSQ=125.84;AN=16834;AC=2;NS=8438;AC_Hom=0;AC_Het=2;AC_Hemi=0;MAF=0.000118511;HWE=1;NFAM=2
19	44105713	44105719	19	44105790	44105795	152322	377.83	+	-	DEL	PASS	152322	N	<DEL>	.	.	.	SVTYPE=DEL;POS=44105717;SVLEN=-76;END=44105793;STRANDS=+-:11;CIPOS=-4,2;CIEND=-3,2;CIPOS95=0,0;CIEND95=0,0;SU=11;PE=0;SR=11;ALG=PROD;AF=5.94e-05;NSAMP=1;MSQ=377.73;AN=16834;AC=1;NS=8438;AC_Hom=0;AC_Het=1;AC_Hemi=0;MAF=5.92557e-05;HWE=1;NFAM=1	.
19	44112739	44112796	19	44113016	44113073	152323	79.84	+	-	BND	LOW	152323_1	N	N[19:44113046[	152323_2	N	]19:44112768]N	SVTYPE=BND;POS=44112768;STRANDS=+-:8;CIPOS=-29,28;CIEND=-29,28;CIPOS95=0,0;CIEND95=0,0;MATEID=152323_2;EVENT=152323;SU=8;PE=0;SR=8;ALG=PROD;AF=0.0003564;NSAMP=6;MSQ=12.62;AN=16834;AC=6;NS=8438;AC_Hom=0;AC_Het=6;AC_Hemi=0;MAF=0.000355534;HWE=1;NFAM=6	SVTYPE=BND;POS=44113046;STRANDS=+-:8;CIPOS=-29,28;CIEND=-29,28;CIPOS95=0,0;CIEND95=0,0;MATEID=152323_1;EVENT=152323;SECONDARY;SU=8;PE=0;SR=8;ALG=PROD;AF=0.0003564;NSAMP=6;MSQ=12.62;AN=16834;AC=6;NS=8438;AC_Hom=0;AC_Het=6;AC_Hemi=0;MAF=0.000355534;HWE=1;NFAM=6
19	44132022	44132040	19	44135017	44135021	152325	488.5	+	-	DEL	PASS	152325	N	<DEL>	.	.	.	SVTYPE=DEL;POS=44132030;SVLEN=-2990;END=44135020;STRANDS=+-:23;CIPOS=-8,10;CIEND=-3,1;CIPOS95=0,0;CIEND95=0,0;SU=23;PE=14;SR=9;ALG=PROD;AF=5.94e-05;NSAMP=1;MSQ=488.5;AN=16834;AC=1;NS=8438;AC_Hom=0;AC_Het=1;AC_Hemi=0;MAF=5.92557e-05;HWE=1;NFAM=1	.
19	44139598	44139609	19	44140001	44140017	152326	943.3	+	-	BND	LOW	152326_1	N	N[19:44140010[	152326_2	N	]19:44139604]N	SVTYPE=BND;POS=44139604;STRANDS=+-:6;IMPRECISE;CIPOS=-6,5;CIEND=-8,8;CIPOS95=0,0;CIEND95=-1,0;MATEID=152326_2;EVENT=152326;SU=6;PE=0;SR=6;ALG=PROD;AF=0.002851;NSAMP=48;MSQ=18.08;AN=16834;AC=48;NS=8438;AC_Hom=0;AC_Het=49;AC_Hemi=0;MAF=0.00290353;HWE=1;NFAM=48	SVTYPE=BND;POS=44140010;STRANDS=+-:6;IMPRECISE;CIPOS=-8,8;CIEND=-6,5;CIPOS95=-1,0;CIEND95=0,0;MATEID=152326_1;EVENT=152326;SECONDARY;SU=6;PE=0;SR=6;ALG=PROD;AF=0.002851;NSAMP=48;MSQ=18.08;AN=16834;AC=48;NS=8438;AC_Hom=0;AC_Het=49;AC_Hemi=0;MAF=0.00290353;HWE=1;NFAM=48
19	44143753	44143770	19	44144059	44144076	152327	11.8	+	-	BND	LOW	152327_1	N	N[19:44144069[	152327_2	N	]19:44143762]N	SVTYPE=BND;POS=44143762;STRANDS=+-:4;CIPOS=-9,8;CIEND=-9,8;CIPOS95=0,0;CIEND95=0,0;MATEID=152327_2;EVENT=152327;SU=4;PE=0;SR=4;ALG=PROD;AF=5.945e-05;NSAMP=1;MSQ=4.64;AN=16822;AC=1;NS=8432;AC_Hom=0;AC_Het=1;AC_Hemi=0;MAF=5.92979e-05;HWE=1;NFAM=1	SVTYPE=BND;POS=44144069;STRANDS=+-:4;CIPOS=-9,8;CIEND=-9,8;CIPOS95=0,0;CIEND95=0,0;MATEID=152327_1;EVENT=152327;SECONDARY;SU=4;PE=0;SR=4;ALG=PROD;AF=5.945e-05;NSAMP=1;MSQ=4.64;AN=16822;AC=1;NS=8432;AC_Hom=0;AC_Het=1;AC_Hemi=0;MAF=5.92979e-05;HWE=1;NFAM=1
19	44158429	44158445	19	44158695	44158714	152328	329.09	+	-	DEL	PASS	152328	N	<DEL>	.	.	.	SVTYPE=DEL;POS=44158435;SVLEN=-269;END=44158704;STRANDS=+-:14;IMPRECISE;CIPOS=-6,10;CIEND=-9,10;CIPOS95=-1,3;CIEND95=-3,3;SU=14;PE=13;SR=1;ALG=PROD;AF=5.94e-05;NSAMP=1;MSQ=323.62;AN=16834;AC=1;NS=8438;AC_Hom=0;AC_Het=1;AC_Hemi=0;MAF=5.92557e-05;HWE=1;NFAM=1	.
19	44172576	44172593	19	44172945	44172962	152330	8.18	+	-	BND	LOW	152330_1	N	N[19:44172955[	152330_2	N	]19:44172585]N	SVTYPE=BND;POS=44172585;STRANDS=+-:4;CIPOS=-9,8;CIEND=-9,8;CIPOS95=0,0;CIEND95=0,0;MATEID=152330_2;EVENT=152330;SU=4;PE=0;SR=4;ALG=PROD;AF=5.94e-05;NSAMP=1;MSQ=4.6;RETAINED;AN=16834;AC=1;NS=8438;AC_Hom=0;AC_Het=1;AC_Hemi=0;MAF=5.92557e-05;HWE=1;NFAM=1	SVTYPE=BND;POS=44172955;STRANDS=+-:4;CIPOS=-9,8;CIEND=-9,8;CIPOS95=0,0;CIEND95=0,0;MATEID=152330_1;EVENT=152330;SECONDARY;SU=4;PE=0;SR=4;ALG=PROD;AF=5.94e-05;NSAMP=1;MSQ=4.6;RETAINED;AN=16834;AC=1;NS=8438;AC_Hom=0;AC_Het=1;AC_Hemi=0;MAF=5.92557e-05;HWE=1;NFAM=1
19	44180189	44180206	19	44180292	44180309	152331	70.74	+	-	BND	LOW	152331_1	N	N[19:44180302[	152331_2	N	]19:44180198]N	SVTYPE=BND;POS=44180198;STRANDS=+-:4;CIPOS=-9,8;CIEND=-9,8;CIPOS95=0,0;CIEND95=0,0;MATEID=152331_2;EVENT=152331;SU=4;PE=0;SR=4;ALG=PROD;AF=0.0001188;NSAMP=2;MSQ=21.75;AN=16834;AC=2;NS=8438;AC_Hom=0;AC_Het=2;AC_Hemi=0;MAF=0.000118511;HWE=1;NFAM=2	SVTYPE=BND;POS=44180302;STRANDS=+-:4;CIPOS=-9,8;CIEND=-9,8;CIPOS95=0,0;CIEND95=0,0;MATEID=152331_1;EVENT=152331;SECONDARY;SU=4;PE=0;SR=4;ALG=PROD;AF=0.0001188;NSAMP=2;MSQ=21.75;AN=16834;AC=2;NS=8438;AC_Hom=0;AC_Het=2;AC_Hemi=0;MAF=0.000118511;HWE=1;NFAM=2
19	44182905	44182916	19	44190104	44190119	303060	20.44	+	+	BND	LOW	303060_1	N	N]19:44190109]	303060_2	N	N]19:44182910]	SVTYPE=BND;POS=44182910;STRANDS=++:10;IMPRECISE;CIPOS=-5,6;CIEND=-5,10;CIPOS95=-1,2;CIEND95=-1,1;MATEID=303060_2;EVENT=303060;SU=10;PE=8;SR=2;ALG=PROD;AF=5.94e-05;NSAMP=1;MSQ=20.44;AN=16834;AC=1;NS=8438;AC_Hom=0;AC_Het=1;AC_Hemi=0;MAF=5.92557e-05;HWE=1;NFAM=1	SVTYPE=BND;POS=44190109;STRANDS=++:10;IMPRECISE;CIPOS=-5,10;CIEND=-5,6;CIPOS95=-1,1;CIEND95=-1,2;MATEID=303060_1;EVENT=303060;SECONDARY;SU=10;PE=8;SR=2;ALG=PROD;AF=5.94e-05;NSAMP=1;MSQ=20.44;AN=16834;AC=1;NS=8438;AC_Hom=0;AC_Het=1;AC_Hemi=0;MAF=5.92557e-05;HWE=1;NFAM=1
19	44183388	44183449	19	44184117	44184127	269046	1.74579e+06	-	+	DUP	PASS	269046	N	<DUP>	.	.	.	SVTYPE=DUP;POS=44183421;SVLEN=700;END=44184121;STRANDS=-+:133391;CIPOS=-33,28;CIEND=-4,6;CIPOS95=0,0;CIEND95=0,0;SU=133391;PE=133389;SR=2;ALG=PROD;AF=0.8832;NSAMP=8135;MSQ=214.12;RETAINED;AN=16834;AC=14868;NS=8438;AC_Hom=13498;AC_Het=1405;AC_Hemi=0;MAF=0.116912;HWE=0;NFAM=7136	.
19	44195747	44195753	19	44210997	44211016	269048	188.71	-	+	DUP	PASS	269048	N	<DUP>	.	.	.	SVTYPE=DUP;POS=44195751;SVLEN=15255;END=44211006;STRANDS=-+:18;CIPOS=-4,2;CIEND=-9,10;CIPOS95=0,0;CIEND95=0,0;SU=18;PE=9;SR=9;ALG=PROD;AF=5.94e-05;NSAMP=1;MSQ=188.1;AN=16834;AC=1;NS=8438;AC_Hom=0;AC_Het=1;AC_Hemi=0;MAF=5.92557e-05;HWE=1;NFAM=1	.
19	44199784	44199796	19	44201193	44201204	152332	545.55	+	-	DEL	PASS	152332	N	<DEL>	.	.	.	SVTYPE=DEL;POS=44199789;SVLEN=-1412;END=44201201;STRANDS=+-:17;CIPOS=-5,7;CIEND=-8,3;CIPOS95=0,0;CIEND95=0,0;SU=17;PE=13;SR=4;ALG=PROD;AF=5.94e-05;NSAMP=1;MSQ=545.55;AN=16834;AC=1;NS=8438;AC_Hom=0;AC_Het=1;AC_Hemi=0;MAF=5.92557e-05;HWE=1;NFAM=1	.
19	44202946	44203300	19	44206229	44206385	152333	4.6	+	-	DEL	PASS	152333	N	<DEL>	.	.	.	SVTYPE=DEL;POS=44202956;SVLEN=-3419;END=44206375;STRANDS=+-:5;IMPRECISE;CIPOS=-10,344;CIEND=-146,10;CIPOS95=0,98;CIEND95=-62,2;SU=5;PE=5;SR=0;ALG=PROD;AF=5.94e-05;NSAMP=1;MSQ=4.6;AN=16834;AC=1;NS=8438;AC_Hom=0;AC_Het=1;AC_Hemi=0;MAF=5.92557e-05;HWE=1;NFAM=1	.
19	44209133	44209147	19	44209403	44209423	152334	278.07	+	-	BND	LOW	152334_1	N	N[19:44209414[	152334_2	N	]19:44209139]N	SVTYPE=BND;POS=44209139;STRANDS=+-:5;IMPRECISE;CIPOS=-6,8;CIEND=-10,10;CIPOS95=0,1;CIEND95=0,0;MATEID=152334_2;EVENT=152334;SU=5;PE=0;SR=5;ALG=PROD;AF=0.0007722;NSAMP=13;MSQ=17.86;AN=16834;AC=13;NS=8438;AC_Hom=0;AC_Het=13;AC_Hemi=0;MAF=0.000770325;HWE=1;NFAM=13	SVTYPE=BND;POS=44209414;STRANDS=+-:5;IMPRECISE;CIPOS=-10,10;CIEND=-6,8;CIPOS95=0,0;CIEND95=0,1;MATEID=152334_1;EVENT=152334;SECONDARY;SU=5;PE=0;SR=5;ALG=PROD;AF=0.0007722;NSAMP=13;MSQ=17.86;AN=16834;AC=13;NS=8438;AC_Hom=0;AC_Het=13;AC_Hemi=0;MAF=0.000770325;HWE=1;NFAM=13
19	44212023	44212209	19	44215767	44215947	152335	296.38	+	-	DEL	PASS	152335	N	<DEL>	.	.	.	SVTYPE=DEL;POS=44212033;SVLEN=-3904;END=44215937;STRANDS=+-:18;IMPRECISE;CIPOS=-10,176;CIEND=-170,10;CIPOS95=-3,39;CIEND95=-37,1;SU=18;PE=18;SR=0;ALG=PROD;AF=5.94e-05;NSAMP=1;MSQ=296.38;AN=16834;AC=1;NS=8438;AC_Hom=0;AC_Het=1;AC_Hemi=0;MAF=5.92557e-05;HWE=1;NFAM=1	.
19	44227258	44227269	19	44227539	44227550	152336	76.53	+	-	BND	LOW	152336_1	N	N[19:44227546[	152336_2	N	]19:44227264]N	SVTYPE=BND;POS=44227264;STRANDS=+-:6;CIPOS=-6,5;CIEND=-6,5;CIPOS95=0,0;CIEND95=0,0;MATEID=152336_2;EVENT=152336;SU=6;PE=0;SR=6;ALG=PROD;AF=0.0001188;NSAMP=2;MSQ=35.75;AN=16834;AC=2;NS=8438;AC_Hom=0;AC_Het=2;AC_Hemi=0;MAF=0.000118511;HWE=1;NFAM=2	SVTYPE=BND;POS=44227546;STRANDS=+-:6;CIPOS=-6,5;CIEND=-6,5;CIPOS95=0,0;CIEND95=0,0;MATEID=152336_1;EVENT=152336;SECONDARY;SU=6;PE=0;SR=6;ALG=PROD;AF=0.0001188;NSAMP=2;MSQ=35.75;AN=16834;AC=2;NS=8438;AC_Hom=0;AC_Het=2;AC_Hemi=0;MAF=0.000118511;HWE=1;NFAM=2
19	44268590	44268647	19	44268742	44268799	152337	77.22	+	-	BND	LOW	152337_1	N	N[19:44268772[	152337_2	N	]19:44268619]N	SVTYPE=BND;POS=44268619;STRANDS=+-:9;CIPOS=-29,28;CIEND=-29,28;CIPOS95=0,0;CIEND95=0,0;MATEID=152337_2;EVENT=152337;SU=9;PE=0;SR=9;ALG=PROD;AF=0.0001782;NSAMP=3;MSQ=23.73;AN=16834;AC=3;NS=8438;AC_Hom=0;AC_Het=3;AC_Hemi=0;MAF=0.000177767;HWE=1;NFAM=3	SVTYPE=BND;POS=44268772;STRANDS=+-:9;CIPOS=-29,28;CIEND=-29,28;CIPOS95=0,0;CIEND95=0,0;MATEID=152337_1;EVENT=152337;SECONDARY;SU=9;PE=0;SR=9;ALG=PROD;AF=0.0001782;NSAMP=3;MSQ=23.73;AN=16834;AC=3;NS=8438;AC_Hom=0;AC_Het=3;AC_Hemi=0;MAF=0.000177767;HWE=1;NFAM=3
19	44288954	44288971	19	44289251	44289268	152338	115.55	+	-	BND	LOW	152338_1	N	N[19:44289261[	152338_2	N	]19:44288963]N	SVTYPE=BND;POS=44288963;STRANDS=+-:4;CIPOS=-9,8;CIEND=-9,8;CIPOS95=0,0;CIEND95=0,0;MATEID=152338_2;EVENT=152338;SU=4;PE=0;SR=4;ALG=PROD;AF=0.0003564;NSAMP=6;MSQ=14.55;AN=16834;AC=6;NS=8438;AC_Hom=0;AC_Het=6;AC_Hemi=0;MAF=0.000355534;HWE=1;NFAM=6	SVTYPE=BND;POS=44289261;STRANDS=+-:4;CIPOS=-9,8;CIEND=-9,8;CIPOS95=0,0;CIEND95=0,0;MATEID=152338_1;EVENT=152338;SECONDARY;SU=4;PE=0;SR=4;ALG=PROD;AF=0.0003564;NSAMP=6;MSQ=14.55;AN=16834;AC=6;NS=8438;AC_Hom=0;AC_Het=6;AC_Hemi=0;MAF=0.000355534;HWE=1;NFAM=6
19	44295319	44295339	19	44295730	44295750	152339	29.69	+	-	BND	LOW	152339_1	N	N[19:44295741[	152339_2	N	]19:44295329]N	SVTYPE=BND;POS=44295329;STRANDS=+-:5;CIPOS=-10,10;CIEND=-10,10;CIPOS95=0,0;CIEND95=0,0;MATEID=152339_2;EVENT=152339;SU=5;PE=0;SR=5;ALG=PROD;AF=5.94e-05;NSAMP=1;MSQ=29.68;AN=16834;AC=1;NS=8438;AC_Hom=0;AC_Het=1;AC_Hemi=0;MAF=5.92557e-05;HWE=1;NFAM=1	SVTYPE=BND;POS=44295741;STRANDS=+-:5;CIPOS=-10,10;CIEND=-10,10;CIPOS95=0,0;CIEND95=0,0;MATEID=152339_1;EVENT=152339;SECONDARY;SU=5;PE=0;SR=5;ALG=PROD;AF=5.94e-05;NSAMP=1;MSQ=29.68;AN=16834;AC=1;NS=8438;AC_Hom=0;AC_Het=1;AC_Hemi=0;MAF=5.92557e-05;HWE=1;NFAM=1
19	44295884	44295934	19	44298626	44298685	152340	848.19	+	-	DEL	PASS	152340	N	<DEL>	.	.	.	SVTYPE=DEL;POS=44295908;SVLEN=-2748;END=44298656;STRANDS=+-:33;CIPOS=-24,26;CIEND=-30,29;CIPOS95=0,0;CIEND95=0,0;SU=33;PE=26;SR=7;ALG=PROD;AF=0.0001188;NSAMP=2;MSQ=424.1;AN=16834;AC=2;NS=8438;AC_Hom=0;AC_Het=2;AC_Hemi=0;MAF=0.000118511;HWE=1;NFAM=1	.
19	44302283	44302295	19	44302493	44302493	269049	34273.6	-	+	DUP	PASS	269049	N	<DUP>	.	.	.	SVTYPE=DUP;POS=44302289;SVLEN=204;END=44302493;STRANDS=-+:97;CIPOS=-6,6;CIEND=0,0;CIPOS95=0,0;CIEND95=0,0;SU=97;PE=0;SR=97;ALG=PROD;AF=0.1024;NSAMP=1722;MSQ=19.01;AN=16834;AC=1723;NS=8438;AC_Hom=2;AC_Het=1725;AC_Hemi=0;MAF=0.102335;HWE=2.56424e-41;NFAM=1567	.
19	44305029	44305438	19	44305270	44305622	152341	71.51	+	-	DEL	PASS	152341	N	<DEL>	.	.	.	SVTYPE=DEL;POS=44305059;SVLEN=-533;END=44305592;STRANDS=+-:12;IMPRECISE;CIPOS=-30,379;CIEND=-322,30;CIPOS95=-30,133;CIEND95=-93,30;SU=12;PE=12;SR=0;ALG=PROD;AF=5.94e-05;NSAMP=1;MSQ=68.69;AN=16834;AC=1;NS=8438;AC_Hom=0;AC_Het=1;AC_Hemi=0;MAF=5.92557e-05;HWE=1;NFAM=1	.
19	44306416	44306433	19	45296992	45297009	303061	64.27	+	+	BND	LOW	303061_1	N	N]19:45297001]	303061_2	N	N]19:44306425]	SVTYPE=BND;POS=44306425;STRANDS=++:25;CIPOS=-9,8;CIEND=-9,8;CIPOS95=0,0;CIEND95=0,0;MATEID=303061_2;EVENT=303061;SU=25;PE=0;SR=25;ALG=PROD;AF=0.000297;NSAMP=5;MSQ=11.44;AN=16834;AC=5;NS=8438;AC_Hom=0;AC_Het=5;AC_Hemi=0;MAF=0.000296279;HWE=1;NFAM=5	SVTYPE=BND;POS=45297001;STRANDS=++:25;CIPOS=-9,8;CIEND=-9,8;CIPOS95=0,0;CIEND95=0,0;MATEID=303061_1;EVENT=303061;SECONDARY;SU=25;PE=0;SR=25;ALG=PROD;AF=0.000297;NSAMP=5;MSQ=11.44;AN=16834;AC=5;NS=8438;AC_Hom=0;AC_Het=5;AC_Hemi=0;MAF=0.000296279;HWE=1;NFAM=5
19	44349612	44349666	19	44349753	44349807	152342	584.45	+	-	DEL	PASS	152342	N	<DEL>	.	.	.	SVTYPE=DEL;POS=44349640;SVLEN=-140;END=44349780;STRANDS=+-:25;CIPOS=-28,26;CIEND=-27,27;CIPOS95=0,0;CIEND95=0,0;SU=25;PE=0;SR=25;ALG=PROD;AF=0.0001782;NSAMP=3;MSQ=194.79;AN=16834;AC=3;NS=8438;AC_Hom=0;AC_Het=3;AC_Hemi=0;MAF=0.000177767;HWE=1;NFAM=3	.
19	44351641	44351784	19	44352063	44352280	152343	263.57	+	-	DEL	PASS	152343	N	<DEL>	.	.	.	SVTYPE=DEL;POS=44351648;SVLEN=-627;END=44352275;STRANDS=+-:14;IMPRECISE;CIPOS=-7,136;CIEND=-212,5;CIPOS95=-1,46;CIEND95=-56,0;SU=14;PE=14;SR=0;ALG=PROD;AF=5.94e-05;NSAMP=1;MSQ=263.57;AN=16834;AC=1;NS=8438;AC_Hom=0;AC_Het=1;AC_Hemi=0;MAF=5.92557e-05;HWE=1;NFAM=1	.
19	44388878	44388881	19	44393001	44393005	152344	548.49	+	-	DEL	PASS	152344	N	<DEL>	.	.	.	SVTYPE=DEL;POS=44388880;SVLEN=-4124;END=44393004;STRANDS=+-:25;CIPOS=-2,1;CIEND=-3,1;CIPOS95=0,0;CIEND95=0,0;SU=25;PE=11;SR=14;ALG=PROD;AF=5.94e-05;NSAMP=1;MSQ=548.49;AN=16834;AC=1;NS=8438;AC_Hom=0;AC_Het=1;AC_Hemi=0;MAF=5.92557e-05;HWE=1;NFAM=1	.
19	44399411	44399413	19	44399505	44399514	152345	12257.4	+	-	BND	LOW	152345_1	N	N[19:44399507[	152345_2	N	]19:44399412]N	SVTYPE=BND;POS=44399412;STRANDS=+-:486;CIPOS=-1,1;CIEND=-1,8;CIPOS95=0,0;CIEND95=0,0;MATEID=152345_2;EVENT=152345;SU=486;PE=1;SR=485;ALG=PROD;AF=0.003683;NSAMP=62;MSQ=197.7;AN=16834;AC=62;NS=8438;AC_Hom=0;AC_Het=62;AC_Hemi=0;MAF=0.00367386;HWE=1;NFAM=61	SVTYPE=BND;POS=44399507;STRANDS=+-:486;CIPOS=-1,8;CIEND=-1,1;CIPOS95=0,0;CIEND95=0,0;MATEID=152345_1;EVENT=152345;SECONDARY;SU=486;PE=1;SR=485;ALG=PROD;AF=0.003683;NSAMP=62;MSQ=197.7;AN=16834;AC=62;NS=8438;AC_Hom=0;AC_Het=62;AC_Hemi=0;MAF=0.00367386;HWE=1;NFAM=61
19	44403835	44404127	19	44404452	44404597	152346	89.67	+	-	DEL	PASS	152346	N	<DEL>	.	.	.	SVTYPE=DEL;POS=44403845;SVLEN=-742;END=44404587;STRANDS=+-:8;IMPRECISE;CIPOS=-10,282;CIEND=-135,10;CIPOS95=-1,68;CIEND95=-58,2;SU=8;PE=8;SR=0;ALG=PROD;AF=5.94e-05;NSAMP=1;MSQ=89.67;AN=16834;AC=1;NS=8438;AC_Hom=0;AC_Het=1;AC_Hemi=0;MAF=5.92557e-05;HWE=1;NFAM=1	.
19	44409385	44409402	19	44492042	44492044	152348	707.36	+	-	DEL	PASS	152348	N	<DEL>	.	.	.	SVTYPE=DEL;POS=44409392;SVLEN=-82652;END=44492044;STRANDS=+-:30;CIPOS=-7,10;CIEND=-2,0;CIPOS95=0,0;CIEND95=0,0;SU=30;PE=17;SR=13;ALG=PROD;AF=5.94e-05;NSAMP=1;MSQ=707.36;AN=16834;AC=1;NS=8438;AC_Hom=0;AC_Het=1;AC_Hemi=0;MAF=5.92557e-05;HWE=1;NFAM=1	.
19	44417656	44417676	19	44417861	44417917	152349	137.03	+	-	BND	LOW	152349_1	N	N[19:44417892[	152349_2	N	]19:44417666]N	SVTYPE=BND;POS=44417666;STRANDS=+-:28;CIPOS=-10,10;CIEND=-30,26;CIPOS95=0,0;CIEND95=0,0;MATEID=152349_2;EVENT=152349;SU=28;PE=0;SR=28;ALG=PROD;AF=0.0004158;NSAMP=7;MSQ=16.47;AN=16834;AC=7;NS=8438;AC_Hom=0;AC_Het=7;AC_Hemi=0;MAF=0.00041479;HWE=1;NFAM=7	SVTYPE=BND;POS=44417892;STRANDS=+-:28;CIPOS=-30,26;CIEND=-10,10;CIPOS95=0,0;CIEND95=0,0;MATEID=152349_1;EVENT=152349;SECONDARY;SU=28;PE=0;SR=28;ALG=PROD;AF=0.0004158;NSAMP=7;MSQ=16.47;AN=16834;AC=7;NS=8438;AC_Hom=0;AC_Het=7;AC_Hemi=0;MAF=0.00041479;HWE=1;NFAM=7
19	44417925	44417972	19	44418144	44418196	152350	149.82	+	-	BND	LOW	152350_1	N	N[19:44418172[	152350_2	N	]19:44417945]N	SVTYPE=BND;POS=44417945;STRANDS=+-:10;CIPOS=-20,27;CIEND=-27,25;CIPOS95=0,0;CIEND95=0,0;MATEID=152350_2;EVENT=152350;SU=10;PE=0;SR=10;ALG=PROD;AF=0.000297;NSAMP=5;MSQ=27.58;AN=16834;AC=5;NS=8438;AC_Hom=0;AC_Het=5;AC_Hemi=0;MAF=0.000296279;HWE=1;NFAM=5	SVTYPE=BND;POS=44418172;STRANDS=+-:10;CIPOS=-27,25;CIEND=-20,27;CIPOS95=0,0;CIEND95=0,0;MATEID=152350_1;EVENT=152350;SECONDARY;SU=10;PE=0;SR=10;ALG=PROD;AF=0.000297;NSAMP=5;MSQ=27.58;AN=16834;AC=5;NS=8438;AC_Hom=0;AC_Het=5;AC_Hemi=0;MAF=0.000296279;HWE=1;NFAM=5
19	44429608	44429998	X	45587855	45588306	26381	56.79	-	+	BND	LOW	26381_1	N	]X:45587865]N	26381_2	N	N[19:44429989[	SVTYPE=BND;POS=44429989;STRANDS=-+:5;IMPRECISE;CIPOS=-380,10;CIEND=-10,441;CIPOS95=-162,1;CIEND95=-1,149;MATEID=26381_2;EVENT=26381;SU=5;PE=5;SR=0;ALG=PROD;AF=5.94e-05;NSAMP=1;MSQ=56.79;AN=16834;AC=1;NS=8438;AC_Hom=0;AC_Het=1;AC_Hemi=0;MAF=5.92557e-05;HWE=1;NFAM=1	SVTYPE=BND;POS=45587865;STRANDS=-+:5;IMPRECISE;CIPOS=-10,441;CIEND=-380,10;CIPOS95=-1,149;CIEND95=-162,1;MATEID=26381_1;EVENT=26381;SECONDARY;SU=5;PE=5;SR=0;ALG=PROD;AF=5.94e-05;NSAMP=1;MSQ=56.79;AN=16834;AC=1;NS=8438;AC_Hom=0;AC_Het=1;AC_Hemi=0;MAF=5.92557e-05;HWE=1;NFAM=1
19	44429953	44430482	X	45587119	45587626	26380	6.83	+	-	BND	LOW	26380_1	N	N[X:45587617[	26380_2	N	]19:44429963]N	SVTYPE=BND;POS=44429963;STRANDS=+-:4;IMPRECISE;CIPOS=-10,519;CIEND=-497,10;CIPOS95=0,188;CIEND95=-176,0;MATEID=26380_2;EVENT=26380;SU=4;PE=4;SR=0;ALG=PROD;AF=5.94e-05;NSAMP=1;MSQ=6.83;AN=16834;AC=1;NS=8438;AC_Hom=0;AC_Het=1;AC_Hemi=0;MAF=5.92557e-05;HWE=1;NFAM=1	SVTYPE=BND;POS=45587617;STRANDS=+-:4;IMPRECISE;CIPOS=-497,10;CIEND=-10,519;CIPOS95=-176,0;CIEND95=0,188;MATEID=26380_1;EVENT=26380;SECONDARY;SU=4;PE=4;SR=0;ALG=PROD;AF=5.94e-05;NSAMP=1;MSQ=6.83;AN=16834;AC=1;NS=8438;AC_Hom=0;AC_Het=1;AC_Hemi=0;MAF=5.92557e-05;HWE=1;NFAM=1
19	44455998	44456007	19	44456320	44456326	152351	5239.58	+	-	MEI	PASS	152351	N	<DEL:ME:SINE|Alu|AluY>	.	.	.	SVTYPE=MEI;POS=44456003;SVLEN=-321;END=44456324;STRANDS=+-:152;CIPOS=-5,4;CIEND=-4,2;CIPOS95=0,0;CIEND95=0,0;SU=152;PE=75;SR=77;ALG=PROD;AF=0.000594;NSAMP=9;MSQ=582.03;AN=16834;AC=10;NS=8438;AC_Hom=2;AC_Het=8;AC_Hemi=0;MAF=0.000592557;HWE=0.00266445;NFAM=9	.
19	44508666	44508933	19	44508823	44509027	152352	714.41	+	-	DEL	PASS	152352	N	<DEL>	.	.	.	SVTYPE=DEL;POS=44508696;SVLEN=-301;END=44508997;STRANDS=+-:13;IMPRECISE;CIPOS=-30,237;CIEND=-174,30;CIPOS95=-30,31;CIEND95=-29,29;SU=13;PE=13;SR=0;ALG=PROD;AF=0.0002376;NSAMP=4;MSQ=177.53;AN=16834;AC=4;NS=8438;AC_Hom=0;AC_Het=4;AC_Hemi=0;MAF=0.000237023;HWE=1;NFAM=4	.
19	44521192	44521211	19	44526172	44526192	152353	359.63	+	-	DEL	PASS	152353	N	<DEL>	.	.	.	SVTYPE=DEL;POS=44521201;SVLEN=-4981;END=44526182;STRANDS=+-:13;CIPOS=-9,10;CIEND=-10,10;CIPOS95=0,0;CIEND95=0,0;SU=13;PE=9;SR=4;ALG=PROD;AF=5.94e-05;NSAMP=1;MSQ=359.63;AN=16834;AC=1;NS=8438;AC_Hom=0;AC_Het=1;AC_Hemi=0;MAF=5.92557e-05;HWE=1;NFAM=1	.
19	44529209	44529214	19	44532716	44532721	152354	737.42	+	-	DEL	PASS	152354	N	<DEL>	.	.	.	SVTYPE=DEL;POS=44529212;SVLEN=-3508;END=44532720;STRANDS=+-:30;CIPOS=-3,2;CIEND=-4,1;CIPOS95=0,0;CIEND95=0,0;SU=30;PE=21;SR=9;ALG=PROD;AF=5.94e-05;NSAMP=1;MSQ=737.42;AN=16834;AC=1;NS=8438;AC_Hom=0;AC_Het=1;AC_Hemi=0;MAF=5.92557e-05;HWE=1;NFAM=1	.
19	44560672	44560689	19	44560750	44560767	152355	465.92	+	-	BND	LOW	152355_1	N	N[19:44560760[	152355_2	N	]19:44560681]N	SVTYPE=BND;POS=44560681;STRANDS=+-:4;CIPOS=-9,8;CIEND=-9,8;CIPOS95=0,0;CIEND95=0,0;MATEID=152355_2;EVENT=152355;SU=4;PE=0;SR=4;ALG=PROD;AF=0.0004162;NSAMP=7;MSQ=54.49;AN=16818;AC=7;NS=8430;AC_Hom=0;AC_Het=7;AC_Hemi=0;MAF=0.000415184;HWE=1;NFAM=7	SVTYPE=BND;POS=44560760;STRANDS=+-:4;CIPOS=-9,8;CIEND=-9,8;CIPOS95=0,0;CIEND95=0,0;MATEID=152355_1;EVENT=152355;SECONDARY;SU=4;PE=0;SR=4;ALG=PROD;AF=0.0004162;NSAMP=7;MSQ=54.49;AN=16818;AC=7;NS=8430;AC_Hom=0;AC_Het=7;AC_Hemi=0;MAF=0.000415184;HWE=1;NFAM=7
19	44572904	44572921	19	44573214	44573231	152356	325.06	+	-	BND	LOW	152356_1	N	N[19:44573224[	152356_2	N	]19:44572913]N	SVTYPE=BND;POS=44572913;STRANDS=+-:29;CIPOS=-9,8;CIEND=-9,8;CIPOS95=0,0;CIEND95=0,0;MATEID=152356_2;EVENT=152356;SU=29;PE=0;SR=29;ALG=PROD;AF=0.0004158;NSAMP=7;MSQ=45.04;AN=16834;AC=7;NS=8438;AC_Hom=0;AC_Het=7;AC_Hemi=0;MAF=0.00041479;HWE=1;NFAM=6	SVTYPE=BND;POS=44573224;STRANDS=+-:29;CIPOS=-9,8;CIEND=-9,8;CIPOS95=0,0;CIEND95=0,0;MATEID=152356_1;EVENT=152356;SECONDARY;SU=29;PE=0;SR=29;ALG=PROD;AF=0.0004158;NSAMP=7;MSQ=45.04;AN=16834;AC=7;NS=8438;AC_Hom=0;AC_Het=7;AC_Hemi=0;MAF=0.00041479;HWE=1;NFAM=6
19	44583701	44583721	19	44583900	44583920	152357	5175.34	+	-	BND	PASS	152357_1	N	N[19:44583911[	152357_2	N	]19:44583711]N	SVTYPE=BND;POS=44583711;STRANDS=+-:77;CIPOS=-10,10;CIEND=-10,10;CIPOS95=0,0;CIEND95=0,0;MATEID=152357_2;EVENT=152357;SU=77;PE=10;SR=67;ALG=PROD;AF=0.001188;NSAMP=20;MSQ=258.62;AN=16834;AC=20;NS=8438;AC_Hom=0;AC_Het=20;AC_Hemi=0;MAF=0.00118511;HWE=1;NFAM=20	SVTYPE=BND;POS=44583911;STRANDS=+-:77;CIPOS=-10,10;CIEND=-10,10;CIPOS95=0,0;CIEND95=0,0;MATEID=152357_1;EVENT=152357;SECONDARY;SU=77;PE=10;SR=67;ALG=PROD;AF=0.001188;NSAMP=20;MSQ=258.62;AN=16834;AC=20;NS=8438;AC_Hom=0;AC_Het=20;AC_Hemi=0;MAF=0.00118511;HWE=1;NFAM=20
19	44622996	44623145	19	45524155	45524468	303062	65.75	-	-	BND	LOW	303062_1	N	[19:45524459[N	303062_2	N	[19:44623136[N	SVTYPE=BND;POS=44623136;STRANDS=--:7;IMPRECISE;CIPOS=-139,10;CIEND=-303,10;CIPOS95=-56,3;CIEND95=-128,1;MATEID=303062_2;EVENT=303062;SU=7;PE=7;SR=0;ALG=PROD;AF=5.94e-05;NSAMP=1;MSQ=65.75;AN=16834;AC=1;NS=8438;AC_Hom=0;AC_Het=1;AC_Hemi=0;MAF=5.92557e-05;HWE=1;NFAM=1	SVTYPE=BND;POS=45524459;STRANDS=--:7;IMPRECISE;CIPOS=-303,10;CIEND=-139,10;CIPOS95=-128,1;CIEND95=-56,3;MATEID=303062_1;EVENT=303062;SECONDARY;SU=7;PE=7;SR=0;ALG=PROD;AF=5.94e-05;NSAMP=1;MSQ=65.75;AN=16834;AC=1;NS=8438;AC_Hom=0;AC_Het=1;AC_Hemi=0;MAF=5.92557e-05;HWE=1;NFAM=1
19	44623082	44623401	19	45524667	45525060	303063	95.74	+	+	BND	LOW	303063_1	N	N]19:45524677]	303063_2	N	N]19:44623092]	SVTYPE=BND;POS=44623092;STRANDS=++:8;IMPRECISE;CIPOS=-10,309;CIEND=-10,383;CIPOS95=-2,76;CIEND95=-1,136;MATEID=303063_2;EVENT=303063;SU=8;PE=8;SR=0;ALG=PROD;AF=5.94e-05;NSAMP=1;MSQ=95.74;AN=16834;AC=1;NS=8438;AC_Hom=0;AC_Het=1;AC_Hemi=0;MAF=5.92557e-05;HWE=1;NFAM=1	SVTYPE=BND;POS=45524677;STRANDS=++:8;IMPRECISE;CIPOS=-10,383;CIEND=-10,309;CIPOS95=-1,136;CIEND95=-2,76;MATEID=303063_1;EVENT=303063;SECONDARY;SU=8;PE=8;SR=0;ALG=PROD;AF=5.94e-05;NSAMP=1;MSQ=95.74;AN=16834;AC=1;NS=8438;AC_Hom=0;AC_Het=1;AC_Hemi=0;MAF=5.92557e-05;HWE=1;NFAM=1
19	44630208	44630211	19	44632900	44632903	269050	6539.75	-	+	BND	LOW	269050_1	N	]19:44632902]N	269050_2	N	N[19:44630211[	SVTYPE=BND;POS=44630211;STRANDS=-+:658;CIPOS=-2,1;CIEND=-2,1;CIPOS95=0,0;CIEND95=0,0;MATEID=269050_2;EVENT=269050;SU=658;PE=378;SR=280;ALG=PROD;AF=0.00196;NSAMP=32;MSQ=204.35;AN=16834;AC=33;NS=8438;AC_Hom=2;AC_Het=31;AC_Hemi=0;MAF=0.00195544;HWE=0.0308612;NFAM=30	SVTYPE=BND;POS=44632902;STRANDS=-+:658;CIPOS=-2,1;CIEND=-2,1;CIPOS95=0,0;CIEND95=0,0;MATEID=269050_1;EVENT=269050;SECONDARY;SU=658;PE=378;SR=280;ALG=PROD;AF=0.00196;NSAMP=32;MSQ=204.35;AN=16834;AC=33;NS=8438;AC_Hom=2;AC_Het=31;AC_Hemi=0;MAF=0.00195544;HWE=0.0308612;NFAM=30
19	44719677	44719731	19	44719854	44719913	152358	432.0	+	-	DEL	PASS	152358	N	<DEL>	.	.	.	SVTYPE=DEL;POS=44719705;SVLEN=-178;END=44719883;STRANDS=+-:10;CIPOS=-28,26;CIEND=-29,30;CIPOS95=0,0;CIEND95=0,0;SU=10;PE=0;SR=10;ALG=PROD;AF=0.0001188;NSAMP=2;MSQ=214.32;AN=16834;AC=2;NS=8438;AC_Hom=0;AC_Het=2;AC_Hemi=0;MAF=0.000118511;HWE=1;NFAM=2	.
19	44744669	44744729	19	44744737	44744797	152359	624.79	+	-	BND	PASS	152359_1	N	N[19:44744768[	152359_2	N	]19:44744699]N	SVTYPE=BND;POS=44744699;STRANDS=+-:18;CIPOS=-30,30;CIEND=-30,30;CIPOS95=0,0;CIEND95=0,0;MATEID=152359_2;EVENT=152359;SU=18;PE=0;SR=18;ALG=PROD;AF=0.0001188;NSAMP=2;MSQ=311.78;AN=16834;AC=2;NS=8438;AC_Hom=0;AC_Het=2;AC_Hemi=0;MAF=0.000118511;HWE=1;NFAM=2	SVTYPE=BND;POS=44744768;STRANDS=+-:18;CIPOS=-30,30;CIEND=-30,30;CIPOS95=0,0;CIEND95=0,0;MATEID=152359_1;EVENT=152359;SECONDARY;SU=18;PE=0;SR=18;ALG=PROD;AF=0.0001188;NSAMP=2;MSQ=311.78;AN=16834;AC=2;NS=8438;AC_Hom=0;AC_Het=2;AC_Hemi=0;MAF=0.000118511;HWE=1;NFAM=2
19	44750818	44750878	19	44750895	44750954	152360	590.59	+	-	BND	PASS	152360_1	N	N[19:44750925[	152360_2	N	]19:44750848]N	SVTYPE=BND;POS=44750848;STRANDS=+-:22;CIPOS=-30,30;CIEND=-29,30;CIPOS95=0,0;CIEND95=0,0;MATEID=152360_2;EVENT=152360;SU=22;PE=0;SR=22;ALG=PROD;AF=0.0001188;NSAMP=2;MSQ=295.28;AN=16834;AC=2;NS=8438;AC_Hom=0;AC_Het=2;AC_Hemi=0;MAF=0.000118511;HWE=1;NFAM=2	SVTYPE=BND;POS=44750925;STRANDS=+-:22;CIPOS=-29,30;CIEND=-30,30;CIPOS95=0,0;CIEND95=0,0;MATEID=152360_1;EVENT=152360;SECONDARY;SU=22;PE=0;SR=22;ALG=PROD;AF=0.0001188;NSAMP=2;MSQ=295.28;AN=16834;AC=2;NS=8438;AC_Hom=0;AC_Het=2;AC_Hemi=0;MAF=0.000118511;HWE=1;NFAM=2
19	44755665	44755672	19	44755726	44755734	152361	3573.34	+	-	BND	LOW	152361_1	N	N[19:44755731[	152361_2	N	]19:44755669]N	SVTYPE=BND;POS=44755669;STRANDS=+-:97;CIPOS=-4,3;CIEND=-4,4;CIPOS95=0,0;CIEND95=0,0;MATEID=152361_2;EVENT=152361;SU=97;PE=0;SR=97;ALG=PROD;AF=0.00101;NSAMP=17;MSQ=210.19;AN=16834;AC=17;NS=8438;AC_Hom=0;AC_Het=17;AC_Hemi=0;MAF=0.00100735;HWE=1;NFAM=16	SVTYPE=BND;POS=44755731;STRANDS=+-:97;CIPOS=-4,4;CIEND=-4,3;CIPOS95=0,0;CIEND95=0,0;MATEID=152361_1;EVENT=152361;SECONDARY;SU=97;PE=0;SR=97;ALG=PROD;AF=0.00101;NSAMP=17;MSQ=210.19;AN=16834;AC=17;NS=8438;AC_Hom=0;AC_Het=17;AC_Hemi=0;MAF=0.00100735;HWE=1;NFAM=16
19	44784135	44784453	19	51448982	51449265	269051	366.47	-	+	BND	LOW	269051_1	N	]19:51449012]N	269051_2	N	N[19:44784441[	SVTYPE=BND;POS=44784441;STRANDS=-+:30;IMPRECISE;CIPOS=-305,13;CIEND=-30,253;CIPOS95=-98,13;CIEND95=-23,23;MATEID=269051_2;EVENT=269051;SU=30;PE=30;SR=0;ALG=PROD;AF=0.001247;NSAMP=21;MSQ=15.78;AN=16834;AC=21;NS=8438;AC_Hom=0;AC_Het=21;AC_Hemi=0;MAF=0.00124437;HWE=1;NFAM=21	SVTYPE=BND;POS=51449012;STRANDS=-+:30;IMPRECISE;CIPOS=-30,253;CIEND=-305,13;CIPOS95=-23,23;CIEND95=-98,13;MATEID=269051_1;EVENT=269051;SECONDARY;SU=30;PE=30;SR=0;ALG=PROD;AF=0.001247;NSAMP=21;MSQ=15.78;AN=16834;AC=21;NS=8438;AC_Hom=0;AC_Het=21;AC_Hemi=0;MAF=0.00124437;HWE=1;NFAM=21
19	44784492	44784584	19	51448998	51449095	152363	152802.0	+	-	BND	LOW	152363_1	N	N[19:51449048[	152363_2	N	]19:44784539]N	SVTYPE=BND;POS=44784539;STRANDS=+-:21;CIPOS=-47,45;CIEND=-49,48;CIPOS95=0,0;CIEND95=0,0;MATEID=152363_2;EVENT=152363;SU=21;PE=10;SR=11;ALG=PROD;AF=0.1363;NSAMP=2294;MSQ=65.79;AN=16834;AC=2294;NS=8438;AC_Hom=0;AC_Het=2306;AC_Hemi=0;MAF=0.136644;HWE=0;NFAM=2083	SVTYPE=BND;POS=51449048;STRANDS=+-:21;CIPOS=-49,48;CIEND=-47,45;CIPOS95=0,0;CIEND95=0,0;MATEID=152363_1;EVENT=152363;SECONDARY;SU=21;PE=10;SR=11;ALG=PROD;AF=0.1363;NSAMP=2294;MSQ=65.79;AN=16834;AC=2294;NS=8438;AC_Hom=0;AC_Het=2306;AC_Hemi=0;MAF=0.136644;HWE=0;NFAM=2083
19	44822350	44822367	19	51365389	51365406	269052	4677.45	-	+	BND	LOW	269052_1	N	]19:51365398]N	269052_2	N	N[19:44822360[	SVTYPE=BND;POS=44822360;STRANDS=-+:4;CIPOS=-9,8;CIEND=-9,8;CIPOS95=0,0;CIEND95=0,0;MATEID=269052_2;EVENT=269052;SU=4;PE=0;SR=4;ALG=PROD;AF=0.02103;NSAMP=354;MSQ=11.24;AN=16834;AC=354;NS=8438;AC_Hom=0;AC_Het=356;AC_Hemi=0;MAF=0.021095;HWE=0.0558751;NFAM=343	SVTYPE=BND;POS=51365398;STRANDS=-+:4;CIPOS=-9,8;CIEND=-9,8;CIPOS95=0,0;CIEND95=0,0;MATEID=269052_1;EVENT=269052;SECONDARY;SU=4;PE=0;SR=4;ALG=PROD;AF=0.02103;NSAMP=354;MSQ=11.24;AN=16834;AC=354;NS=8438;AC_Hom=0;AC_Het=356;AC_Hemi=0;MAF=0.021095;HWE=0.0558751;NFAM=343
19	44841477	44841477	19	44841578	44841578	152365	882235.0	+	-	BND	PASS	152365_1	N	N[19:44841579[	152365_2	N	]19:44841477]N	SVTYPE=BND;POS=44841477;STRANDS=+-:19632;CIPOS=0,0;CIEND=0,0;CIPOS95=0,0;CIEND95=0,0;MATEID=152365_2;EVENT=152365;SU=19632;PE=34;SR=19598;ALG=PROD;AF=0.2917;NSAMP=3348;MSQ=262.49;AN=16692;AC=4869;NS=8367;AC_Hom=3050;AC_Het=1831;AC_Hemi=0;MAF=0.291682;HWE=0;NFAM=3132	SVTYPE=BND;POS=44841579;STRANDS=+-:19632;CIPOS=0,0;CIEND=0,0;CIPOS95=0,0;CIEND95=0,0;MATEID=152365_1;EVENT=152365;SECONDARY;SU=19632;PE=34;SR=19598;ALG=PROD;AF=0.2917;NSAMP=3348;MSQ=262.49;AN=16692;AC=4869;NS=8367;AC_Hom=3050;AC_Het=1831;AC_Hemi=0;MAF=0.291682;HWE=0;NFAM=3132
19	44872969	44872976	19	44873336	44873342	152366	5118.78	+	-	BND	PASS	152366_1	N	N[19:44873341[	152366_2	N	]19:44872973]N	SVTYPE=BND;POS=44872973;STRANDS=+-:154;CIPOS=-4,3;CIEND=-4,2;CIPOS95=0,0;CIEND95=0,0;MATEID=152366_2;EVENT=152366;SU=154;PE=53;SR=101;ALG=PROD;AF=0.0006534;NSAMP=11;MSQ=465.34;AN=16834;AC=11;NS=8438;AC_Hom=0;AC_Het=11;AC_Hemi=0;MAF=0.000651813;HWE=1;NFAM=11	SVTYPE=BND;POS=44873341;STRANDS=+-:154;CIPOS=-4,2;CIEND=-4,3;CIPOS95=0,0;CIEND95=0,0;MATEID=152366_1;EVENT=152366;SECONDARY;SU=154;PE=53;SR=101;ALG=PROD;AF=0.0006534;NSAMP=11;MSQ=465.34;AN=16834;AC=11;NS=8438;AC_Hom=0;AC_Het=11;AC_Hemi=0;MAF=0.000651813;HWE=1;NFAM=11
19	44879434	44879451	19	44882753	44882773	152367	143.58	+	-	DEL	PASS	152367	N	<DEL>	.	.	.	SVTYPE=DEL;POS=44879441;SVLEN=-3322;END=44882763;STRANDS=+-:12;CIPOS=-7,10;CIEND=-10,10;CIPOS95=0,0;CIEND95=0,0;SU=12;PE=6;SR=6;ALG=PROD;AF=5.94e-05;NSAMP=1;MSQ=143.58;AN=16834;AC=1;NS=8438;AC_Hom=0;AC_Het=1;AC_Hemi=0;MAF=5.92557e-05;HWE=1;NFAM=1	.
19	44881972	44881972	19	44882510	44882510	152368	220307.0	+	-	MEI	PASS	152368	N	<DEL:ME:LINE|L1|L1PA4>	.	.	.	SVTYPE=MEI;POS=44881972;SVLEN=-538;END=44882510;STRANDS=+-:1227;CIPOS=0,0;CIEND=0,0;CIPOS95=0,0;CIEND95=0,0;SU=1227;PE=1;SR=1226;ALG=PROD;AF=0.2357;NSAMP=3967;MSQ=55.09;AN=16834;AC=3967;NS=8438;AC_Hom=0;AC_Het=3979;AC_Hemi=0;MAF=0.235779;HWE=0;NFAM=3543	.
19	44882211	44882453	19	44886174	44886512	152369	536.15	+	-	DEL	PASS	152369	N	<DEL>	.	.	.	SVTYPE=DEL;POS=44882241;SVLEN=-4246;END=44886487;STRANDS=+-:17;IMPRECISE;CIPOS=-30,212;CIEND=-313,25;CIPOS95=-30,59;CIEND95=-84,25;SU=17;PE=17;SR=0;ALG=PROD;AF=0.0001188;NSAMP=2;MSQ=268.07;AN=16834;AC=2;NS=8438;AC_Hom=0;AC_Het=2;AC_Hemi=0;MAF=0.000118511;HWE=1;NFAM=2	.
19	44889356	44889371	19	44889589	44889609	152370	2608.17	+	-	DEL	PASS	152370	N	<DEL>	.	.	.	SVTYPE=DEL;POS=44889364;SVLEN=-235;END=44889599;STRANDS=+-:47;CIPOS=-8,7;CIEND=-10,10;CIPOS95=0,0;CIEND95=0,0;SU=47;PE=4;SR=43;ALG=PROD;AF=0.0003564;NSAMP=6;MSQ=434.03;AN=16834;AC=6;NS=8438;AC_Hom=0;AC_Het=6;AC_Hemi=0;MAF=0.000355534;HWE=1;NFAM=6	.
19	44890347	44890613	19	44977213	44977449	303065	119.66	-	-	BND	LOW	303065_1	N	[19:44977420[N	303065_2	N	[19:44890584[N	SVTYPE=BND;POS=44890584;STRANDS=--:9;IMPRECISE;CIPOS=-236,30;CIEND=-206,30;CIPOS95=-85,30;CIEND95=-53,30;MATEID=303065_2;EVENT=303065;SU=9;PE=9;SR=0;ALG=PROD;AF=0.0004158;NSAMP=7;MSQ=16.3;AN=16834;AC=7;NS=8438;AC_Hom=0;AC_Het=7;AC_Hemi=0;MAF=0.00041479;HWE=1;NFAM=7	SVTYPE=BND;POS=44977420;STRANDS=--:9;IMPRECISE;CIPOS=-206,30;CIEND=-236,30;CIPOS95=-53,30;CIEND95=-85,30;MATEID=303065_1;EVENT=303065;SECONDARY;SU=9;PE=9;SR=0;ALG=PROD;AF=0.0004158;NSAMP=7;MSQ=16.3;AN=16834;AC=7;NS=8438;AC_Hom=0;AC_Het=7;AC_Hemi=0;MAF=0.00041479;HWE=1;NFAM=7
19	44890762	44891053	19	44977313	44977707	303064	636.35	+	+	INV	LOW	303064	N	<INV>	.	.	.	SVTYPE=INV;POS=44890812;SVLEN=86556;END=44977368;STRANDS=++:53,--:10;IMPRECISE;CIPOS=-50,241;CIEND=-55,339;CIPOS95=-9,9;CIEND95=-46,46;SU=63;PE=63;SR=0;ALG=PROD;AF=0.0007722;NSAMP=13;MSQ=48.52;AN=16834;AC=13;NS=8438;AC_Hom=0;AC_Het=13;AC_Hemi=0;MAF=0.000770325;HWE=1;NFAM=13	.
19	44891723	44891945	19	44975944	44976120	303068	538.91	+	+	INV	LOW	303068	N	<INV>	.	.	.	SVTYPE=INV;POS=44891931;SVLEN=84168;END=44976099;STRANDS=++:14,--:67;IMPRECISE;CIPOS=-208,14;CIEND=-155,21;CIPOS95=-35,14;CIEND95=-14,14;SU=81;PE=81;SR=0;ALG=PROD;AF=0.00101;NSAMP=17;MSQ=31.2;AN=16834;AC=17;NS=8438;AC_Hom=0;AC_Het=17;AC_Hemi=0;MAF=0.00100735;HWE=1;NFAM=17	.
19	44891817	44892280	19	44976252	44976789	303073	47.61	+	+	BND	LOW	303073_1	N	N]19:44976301]	303073_2	N	N]19:44891847]	SVTYPE=BND;POS=44891847;STRANDS=++:9;IMPRECISE;CIPOS=-30,433;CIEND=-49,488;CIPOS95=-30,93;CIEND95=-49,113;MATEID=303073_2;EVENT=303073;SU=9;PE=9;SR=0;ALG=PROD;AF=0.0001782;NSAMP=3;MSQ=14.78;AN=16834;AC=3;NS=8438;AC_Hom=0;AC_Het=3;AC_Hemi=0;MAF=0.000177767;HWE=1;NFAM=3	SVTYPE=BND;POS=44976301;STRANDS=++:9;IMPRECISE;CIPOS=-49,488;CIEND=-30,433;CIPOS95=-49,113;CIEND95=-30,93;MATEID=303073_1;EVENT=303073;SECONDARY;SU=9;PE=9;SR=0;ALG=PROD;AF=0.0001782;NSAMP=3;MSQ=14.78;AN=16834;AC=3;NS=8438;AC_Hom=0;AC_Het=3;AC_Hemi=0;MAF=0.000177767;HWE=1;NFAM=3
19	44892355	44892359	19	44938743	44938745	152371	17553.8	+	-	BND	PASS	152371_1	N	N[19:44938745[	152371_2	N	]19:44892357]N	SVTYPE=BND;POS=44892357;STRANDS=+-:710;CIPOS=-2,2;CIEND=-1,1;CIPOS95=0,0;CIEND95=0,0;MATEID=152371_2;EVENT=152371;SU=710;PE=478;SR=232;ALG=PROD;AF=0.002673;NSAMP=44;MSQ=398.95;AN=16834;AC=45;NS=8438;AC_Hom=2;AC_Het=43;AC_Hemi=0;MAF=0.00266651;HWE=0.057122;NFAM=44	SVTYPE=BND;POS=44938745;STRANDS=+-:710;CIPOS=-1,1;CIEND=-2,2;CIPOS95=0,0;CIEND95=0,0;MATEID=152371_1;EVENT=152371;SECONDARY;SU=710;PE=478;SR=232;ALG=PROD;AF=0.002673;NSAMP=44;MSQ=398.95;AN=16834;AC=45;NS=8438;AC_Hom=2;AC_Het=43;AC_Hemi=0;MAF=0.00266651;HWE=0.057122;NFAM=44
19	44892357	44893569	19	44975063	44976188	303066	66329.2	+	+	INV	LOW	303066	N	<INV>	.	.	.	SVTYPE=INV;POS=44892891;SVLEN=82702;END=44975593;STRANDS=++:1764,--:10;IMPRECISE;CIPOS=-534,678;CIEND=-530,595;CIPOS95=-377,377;CIEND95=-404,404;SU=1774;PE=1774;SR=0;ALG=SUM;AF=0.06029;NSAMP=1015;MSQ=65.1;RETAINED;AN=16834;AC=1015;NS=8438;AC_Hom=0;AC_Het=1015;AC_Hemi=0;MAF=0.0601446;HWE=1.82609e-14;NFAM=1003	.
19	44892533	44892836	19	44974714	44975094	303069	6317.43	-	-	BND	LOW	303069_1	N	[19:44975003[N	303069_2	N	[19:44892684[N	SVTYPE=BND;POS=44892684;STRANDS=--:76;IMPRECISE;CIPOS=-150,153;CIEND=-288,92;CIPOS95=-88,88;CIEND95=-117,92;MATEID=303069_2;EVENT=303069;SU=76;PE=76;SR=0;ALG=SUM;AF=0.009861;NSAMP=166;MSQ=37.28;AN=16834;AC=166;NS=8438;AC_Hom=0;AC_Het=166;AC_Hemi=0;MAF=0.00983645;HWE=1;NFAM=166	SVTYPE=BND;POS=44975003;STRANDS=--:76;IMPRECISE;CIPOS=-288,92;CIEND=-150,153;CIPOS95=-117,92;CIEND95=-88,88;MATEID=303069_1;EVENT=303069;SECONDARY;SU=76;PE=76;SR=0;ALG=SUM;AF=0.009861;NSAMP=166;MSQ=37.28;AN=16834;AC=166;NS=8438;AC_Hom=0;AC_Het=166;AC_Hemi=0;MAF=0.00983645;HWE=1;NFAM=166
19	44892800	44893008	19	44975602	44975765	303076	14252.9	+	+	BND	LOW	303076_1	N	N]19:44975652]	303076_2	N	N]19:44892850]	SVTYPE=BND;POS=44892850;STRANDS=++:5;IMPRECISE;CIPOS=-50,158;CIEND=-50,113;CIPOS95=-50,53;CIEND95=-31,31;MATEID=303076_2;EVENT=303076;SU=5;PE=5;SR=0;ALG=PROD;AF=0.02156;NSAMP=363;MSQ=38.85;AN=16834;AC=363;NS=8438;AC_Hom=0;AC_Het=363;AC_Hemi=0;MAF=0.0215098;HWE=0.034768;NFAM=358	SVTYPE=BND;POS=44975652;STRANDS=++:5;IMPRECISE;CIPOS=-50,113;CIEND=-50,158;CIPOS95=-31,31;CIEND95=-50,53;MATEID=303076_1;EVENT=303076;SECONDARY;SU=5;PE=5;SR=0;ALG=PROD;AF=0.02156;NSAMP=363;MSQ=38.85;AN=16834;AC=363;NS=8438;AC_Hom=0;AC_Het=363;AC_Hemi=0;MAF=0.0215098;HWE=0.034768;NFAM=358
19	44893335	44893571	19	44974395	44974654	303071	3369.2	-	-	BND	LOW	303071_1	N	[19:44974644[N	303071_2	N	[19:44893553[N	SVTYPE=BND;POS=44893553;STRANDS=--:103;IMPRECISE;CIPOS=-217,19;CIEND=-248,11;CIPOS95=-24,19;CIEND95=-37,11;MATEID=303071_2;EVENT=303071;SU=103;PE=103;SR=0;ALG=PROD;AF=0.007544;NSAMP=127;MSQ=25.84;AN=16834;AC=127;NS=8438;AC_Hom=0;AC_Het=127;AC_Hemi=0;MAF=0.00752548;HWE=1;NFAM=127	SVTYPE=BND;POS=44974644;STRANDS=--:103;IMPRECISE;CIPOS=-248,11;CIEND=-217,19;CIPOS95=-37,11;CIEND95=-24,19;MATEID=303071_1;EVENT=303071;SECONDARY;SU=103;PE=103;SR=0;ALG=PROD;AF=0.007544;NSAMP=127;MSQ=25.84;AN=16834;AC=127;NS=8438;AC_Hom=0;AC_Het=127;AC_Hemi=0;MAF=0.00752548;HWE=1;NFAM=127
19	44901037	44901190	19	44968896	44969084	303079	5155.28	+	+	BND	LOW	303079_1	N	N]19:44968907]	303079_2	N	N]19:44901048]	SVTYPE=BND;POS=44901048;STRANDS=++:519;IMPRECISE;CIPOS=-11,142;CIEND=-11,177;CIPOS95=-2,2;CIEND95=-2,2;MATEID=303079_2;EVENT=303079;SU=519;PE=519;SR=0;ALG=PROD;AF=0.006594;NSAMP=111;MSQ=46.14;AN=16834;AC=111;NS=8438;AC_Hom=0;AC_Het=111;AC_Hemi=0;MAF=0.00657739;HWE=1;NFAM=104	SVTYPE=BND;POS=44968907;STRANDS=++:519;IMPRECISE;CIPOS=-11,177;CIEND=-11,142;CIPOS95=-2,2;CIEND95=-2,2;MATEID=303079_1;EVENT=303079;SECONDARY;SU=519;PE=519;SR=0;ALG=PROD;AF=0.006594;NSAMP=111;MSQ=46.14;AN=16834;AC=111;NS=8438;AC_Hom=0;AC_Het=111;AC_Hemi=0;MAF=0.00657739;HWE=1;NFAM=104
19	44901037	44901199	19	44968411	44968615	303078	2522.87	-	-	BND	LOW	303078_1	N	[19:44968606[N	303078_2	N	[19:44901183[N	SVTYPE=BND;POS=44901183;STRANDS=--:326;IMPRECISE;CIPOS=-145,17;CIEND=-194,10;CIPOS95=-3,3;CIEND95=-10,10;MATEID=303078_2;EVENT=303078;SU=326;PE=326;SR=0;ALG=PROD;AF=0.003742;NSAMP=63;MSQ=39.59;AN=16834;AC=63;NS=8438;AC_Hom=0;AC_Het=63;AC_Hemi=0;MAF=0.00373311;HWE=1;NFAM=60	SVTYPE=BND;POS=44968606;STRANDS=--:326;IMPRECISE;CIPOS=-194,10;CIEND=-145,17;CIPOS95=-10,10;CIEND95=-3,3;MATEID=303078_1;EVENT=303078;SECONDARY;SU=326;PE=326;SR=0;ALG=PROD;AF=0.003742;NSAMP=63;MSQ=39.59;AN=16834;AC=63;NS=8438;AC_Hom=0;AC_Het=63;AC_Hemi=0;MAF=0.00373311;HWE=1;NFAM=60
19	44913281	44913756	19	44963645	44964141	303088	145.73	+	+	BND	LOW	303088_1	N	N]19:44963675]	303088_2	N	N]19:44913311]	SVTYPE=BND;POS=44913311;STRANDS=++:5;IMPRECISE;CIPOS=-30,445;CIEND=-30,466;CIPOS95=-30,118;CIEND95=-30,150;MATEID=303088_2;EVENT=303088;SU=5;PE=5;SR=0;ALG=PROD;AF=0.0002376;NSAMP=4;MSQ=34.46;AN=16834;AC=4;NS=8438;AC_Hom=0;AC_Het=4;AC_Hemi=0;MAF=0.000237023;HWE=1;NFAM=4	SVTYPE=BND;POS=44963675;STRANDS=++:5;IMPRECISE;CIPOS=-30,466;CIEND=-30,445;CIPOS95=-30,150;CIEND95=-30,118;MATEID=303088_1;EVENT=303088;SECONDARY;SU=5;PE=5;SR=0;ALG=PROD;AF=0.0002376;NSAMP=4;MSQ=34.46;AN=16834;AC=4;NS=8438;AC_Hom=0;AC_Het=4;AC_Hemi=0;MAF=0.000237023;HWE=1;NFAM=4
19	44913302	44913654	19	44919121	44919476	152372	30.49	+	-	BND	LOW	152372_1	N	N[19:44919447[	152372_2	N	]19:44913332]N	SVTYPE=BND;POS=44913332;STRANDS=+-:8;IMPRECISE;CIPOS=-30,322;CIEND=-325,30;CIPOS95=-30,67;CIEND95=-125,30;MATEID=152372_2;EVENT=152372;SU=8;PE=8;SR=0;ALG=PROD;AF=0.0001188;NSAMP=2;MSQ=14.26;AN=16834;AC=2;NS=8438;AC_Hom=0;AC_Het=2;AC_Hemi=0;MAF=0.000118511;HWE=1;NFAM=2	SVTYPE=BND;POS=44919447;STRANDS=+-:8;IMPRECISE;CIPOS=-325,30;CIEND=-30,322;CIPOS95=-125,30;CIEND95=-30,67;MATEID=152372_1;EVENT=152372;SECONDARY;SU=8;PE=8;SR=0;ALG=PROD;AF=0.0001188;NSAMP=2;MSQ=14.26;AN=16834;AC=2;NS=8438;AC_Hom=0;AC_Het=2;AC_Hemi=0;MAF=0.000118511;HWE=1;NFAM=2
19	44913359	44913660	19	44963150	44963393	303085	649.9	-	-	BND	LOW	303085_1	N	[19:44963377[N	303085_2	N	[19:44913651[N	SVTYPE=BND;POS=44913651;STRANDS=--:86;IMPRECISE;CIPOS=-291,10;CIEND=-226,17;CIPOS95=-57,10;CIEND95=-19,17;MATEID=303085_2;EVENT=303085;SU=86;PE=86;SR=0;ALG=PROD;AF=0.001782;NSAMP=30;MSQ=20.74;AN=16834;AC=30;NS=8438;AC_Hom=0;AC_Het=30;AC_Hemi=0;MAF=0.00177767;HWE=1;NFAM=30	SVTYPE=BND;POS=44963377;STRANDS=--:86;IMPRECISE;CIPOS=-226,17;CIEND=-291,10;CIPOS95=-19,17;CIEND95=-57,10;MATEID=303085_1;EVENT=303085;SECONDARY;SU=86;PE=86;SR=0;ALG=PROD;AF=0.001782;NSAMP=30;MSQ=20.74;AN=16834;AC=30;NS=8438;AC_Hom=0;AC_Het=30;AC_Hemi=0;MAF=0.00177767;HWE=1;NFAM=30
19	44913615	44913691	19	44962875	44962949	303084	11899.0	-	-	BND	LOW	303084_1	N	[19:44962933[N	303084_2	N	[19:44913659[N	SVTYPE=BND;POS=44913659;STRANDS=--:52;IMPRECISE;CIPOS=-43,33;CIEND=-57,17;CIPOS95=-3,3;CIEND95=-5,5;MATEID=303084_2;EVENT=303084;SU=52;PE=52;SR=0;ALG=PROD;AF=0.0158;NSAMP=266;MSQ=44.38;AN=16834;AC=266;NS=8438;AC_Hom=0;AC_Het=266;AC_Hemi=0;MAF=0.015762;HWE=0.276242;NFAM=252	SVTYPE=BND;POS=44962933;STRANDS=--:52;IMPRECISE;CIPOS=-57,17;CIEND=-43,33;CIPOS95=-5,5;CIEND95=-3,3;MATEID=303084_1;EVENT=303084;SECONDARY;SU=52;PE=52;SR=0;ALG=PROD;AF=0.0158;NSAMP=266;MSQ=44.38;AN=16834;AC=266;NS=8438;AC_Hom=0;AC_Het=266;AC_Hemi=0;MAF=0.015762;HWE=0.276242;NFAM=252
19	44913828	44914314	19	44919690	44919918	152373	24.41	+	-	DEL	PASS	152373	N	<DEL>	.	.	.	SVTYPE=DEL;POS=44913838;SVLEN=-6070;END=44919908;STRANDS=+-:4;IMPRECISE;CIPOS=-10,476;CIEND=-218,10;CIPOS95=-1,166;CIEND95=-97,2;SU=4;PE=4;SR=0;ALG=PROD;AF=5.941e-05;NSAMP=1;MSQ=23.87;AN=16832;AC=1;NS=8437;AC_Hom=0;AC_Het=1;AC_Hemi=0;MAF=5.92628e-05;HWE=1;NFAM=1	.
19	44914099	44915298	19	44962198	44963327	303080	80726.2	+	+	INV	LOW	303080	N	<INV>	.	.	.	SVTYPE=INV;POS=44914783;SVLEN=47515;END=44962298;STRANDS=++:1188,--:3;IMPRECISE;CIPOS=-684,515;CIEND=-100,1029;CIPOS95=-446,446;CIEND95=-100,501;SU=1191;PE=1191;SR=0;ALG=SUM;AF=0.06006;NSAMP=1011;MSQ=79.49;RETAINED;AN=16834;AC=1011;NS=8438;AC_Hom=0;AC_Het=1012;AC_Hemi=0;MAF=0.0599668;HWE=1.70988e-14;NFAM=952	.
19	44914183	44914679	19	44962709	44963085	303089	14156.0	+	+	BND	LOW	303089_1	N	N]19:44962759]	303089_2	N	N]19:44914233]	SVTYPE=BND;POS=44914233;STRANDS=++:18;IMPRECISE;CIPOS=-50,446;CIEND=-50,326;CIPOS95=-50,105;CIEND95=-41,41;MATEID=303089_2;EVENT=303089;SU=18;PE=18;SR=0;ALG=PROD;AF=0.01325;NSAMP=223;MSQ=63.03;RETAINED;AN=16834;AC=223;NS=8438;AC_Hom=0;AC_Het=223;AC_Hemi=0;MAF=0.013214;HWE=0.407268;NFAM=213	SVTYPE=BND;POS=44962759;STRANDS=++:18;IMPRECISE;CIPOS=-50,326;CIEND=-50,446;CIPOS95=-41,41;CIEND95=-50,105;MATEID=303089_1;EVENT=303089;SECONDARY;SU=18;PE=18;SR=0;ALG=PROD;AF=0.01325;NSAMP=223;MSQ=63.03;RETAINED;AN=16834;AC=223;NS=8438;AC_Hom=0;AC_Het=223;AC_Hemi=0;MAF=0.013214;HWE=0.407268;NFAM=213
19	44914880	44915103	19	44961735	44961876	303087	10806.8	-	-	BND	LOW	303087_1	N	[19:44961827[N	303087_2	N	[19:44915055[N	SVTYPE=BND;POS=44915055;STRANDS=--:67;IMPRECISE;CIPOS=-174,49;CIEND=-91,50;CIPOS95=-36,36;CIEND95=-8,8;MATEID=303087_2;EVENT=303087;SU=67;PE=67;SR=0;ALG=PROD;AF=0.01533;NSAMP=258;MSQ=41.29;RETAINED;AN=16834;AC=258;NS=8438;AC_Hom=0;AC_Het=258;AC_Hemi=0;MAF=0.015288;HWE=0.269702;NFAM=248	SVTYPE=BND;POS=44961827;STRANDS=--:67;IMPRECISE;CIPOS=-91,50;CIEND=-174,49;CIPOS95=-8,8;CIEND95=-36,36;MATEID=303087_1;EVENT=303087;SECONDARY;SU=67;PE=67;SR=0;ALG=PROD;AF=0.01533;NSAMP=258;MSQ=41.29;RETAINED;AN=16834;AC=258;NS=8438;AC_Hom=0;AC_Het=258;AC_Hemi=0;MAF=0.015288;HWE=0.269702;NFAM=248
19	44915299	44915359	19	44962182	44962341	303083	361.13	+	+	BND	LOW	303083_1	N	N]19:44962209]	303083_2	N	N]19:44915299]	SVTYPE=BND;POS=44915299;STRANDS=++:193;IMPRECISE;CIPOS=0,60;CIEND=-27,132;CIPOS95=0,2;CIEND95=-7,7;MATEID=303083_2;EVENT=303083;SU=193;PE=193;SR=0;ALG=PROD;AF=0.0007722;NSAMP=13;MSQ=26.87;AN=16834;AC=13;NS=8438;AC_Hom=0;AC_Het=13;AC_Hemi=0;MAF=0.000770325;HWE=1;NFAM=13	SVTYPE=BND;POS=44962209;STRANDS=++:193;IMPRECISE;CIPOS=-27,132;CIEND=0,60;CIPOS95=-7,7;CIEND95=0,2;MATEID=303083_1;EVENT=303083;SECONDARY;SU=193;PE=193;SR=0;ALG=PROD;AF=0.0007722;NSAMP=13;MSQ=26.87;AN=16834;AC=13;NS=8438;AC_Hom=0;AC_Het=13;AC_Hemi=0;MAF=0.000770325;HWE=1;NFAM=13
19	44916978	44917230	19	44959442	44959784	303091	78.88	-	-	BND	LOW	303091_1	N	[19:44959775[N	303091_2	N	[19:44917221[N	SVTYPE=BND;POS=44917221;STRANDS=--:6;IMPRECISE;CIPOS=-242,10;CIEND=-332,10;CIPOS95=-63,1;CIEND95=-147,1;MATEID=303091_2;EVENT=303091;SU=6;PE=6;SR=0;ALG=PROD;AF=5.94e-05;NSAMP=1;MSQ=77.84;AN=16834;AC=1;NS=8438;AC_Hom=0;AC_Het=1;AC_Hemi=0;MAF=5.92557e-05;HWE=1;NFAM=1	SVTYPE=BND;POS=44959775;STRANDS=--:6;IMPRECISE;CIPOS=-332,10;CIEND=-242,10;CIPOS95=-147,1;CIEND95=-63,1;MATEID=303091_1;EVENT=303091;SECONDARY;SU=6;PE=6;SR=0;ALG=PROD;AF=5.94e-05;NSAMP=1;MSQ=77.84;AN=16834;AC=1;NS=8438;AC_Hom=0;AC_Het=1;AC_Hemi=0;MAF=5.92557e-05;HWE=1;NFAM=1
19	44917273	44917753	19	44959702	44960191	303092	53.85	+	+	BND	LOW	303092_1	N	N]19:44959712]	303092_2	N	N]19:44917283]	SVTYPE=BND;POS=44917283;STRANDS=++:4;IMPRECISE;CIPOS=-10,470;CIEND=-10,479;CIPOS95=-1,150;CIEND95=-1,156;MATEID=303092_2;EVENT=303092;SU=4;PE=4;SR=0;ALG=PROD;AF=5.94e-05;NSAMP=1;MSQ=53.85;AN=16834;AC=1;NS=8438;AC_Hom=0;AC_Het=1;AC_Hemi=0;MAF=5.92557e-05;HWE=1;NFAM=1	SVTYPE=BND;POS=44959712;STRANDS=++:4;IMPRECISE;CIPOS=-10,479;CIEND=-10,470;CIPOS95=-1,156;CIEND95=-1,150;MATEID=303092_1;EVENT=303092;SECONDARY;SU=4;PE=4;SR=0;ALG=PROD;AF=5.94e-05;NSAMP=1;MSQ=53.85;AN=16834;AC=1;NS=8438;AC_Hom=0;AC_Het=1;AC_Hemi=0;MAF=5.92557e-05;HWE=1;NFAM=1
19	44923710	44923767	19	44928672	44928732	152374	818.2	+	-	DEL	PASS	152374	N	<DEL>	.	.	.	SVTYPE=DEL;POS=44923737;SVLEN=-4965;END=44928702;STRANDS=+-:34;CIPOS=-27,30;CIEND=-30,30;CIPOS95=0,0;CIEND95=0,0;SU=34;PE=20;SR=14;ALG=PROD;AF=0.0001188;NSAMP=2;MSQ=409.1;AN=16832;AC=2;NS=8437;AC_Hom=0;AC_Het=2;AC_Hemi=0;MAF=0.000118526;HWE=1;NFAM=2	.
19	44932679	44932770	19	44932964	44933074	152375	809.09	+	-	DEL	PASS	152375	N	<DEL>	.	.	.	SVTYPE=DEL;POS=44932683;SVLEN=-381;END=44933064;STRANDS=+-:26;IMPRECISE;CIPOS=-4,87;CIEND=-100,10;CIPOS95=0,21;CIEND95=-25,1;SU=26;PE=26;SR=0;ALG=PROD;AF=0.0001188;NSAMP=2;MSQ=404.53;AN=16832;AC=2;NS=8437;AC_Hom=0;AC_Het=2;AC_Hemi=0;MAF=0.000118526;HWE=1;NFAM=2	.
19	44933263	44933543	19	44933426	44933723	152376	98.77	+	-	DEL	PASS	152376	N	<DEL>	.	.	.	SVTYPE=DEL;POS=44933273;SVLEN=-440;END=44933713;STRANDS=+-:6;IMPRECISE;CIPOS=-10,270;CIEND=-287,10;CIPOS95=-3,59;CIEND95=-90,1;SU=6;PE=6;SR=0;ALG=PROD;AF=5.941e-05;NSAMP=1;MSQ=98.75;AN=16832;AC=1;NS=8437;AC_Hom=0;AC_Het=1;AC_Hemi=0;MAF=5.92628e-05;HWE=1;NFAM=1	.
19	44951732	44951740	19	44965754	44965762	152377	674.55	+	-	DEL	PASS	152377	N	<DEL>	.	.	.	SVTYPE=DEL;POS=44951736;SVLEN=-14024;END=44965760;STRANDS=+-:16;CIPOS=-4,4;CIEND=-6,2;CIPOS95=0,0;CIEND95=0,0;SU=16;PE=10;SR=6;ALG=PROD;AF=5.94e-05;NSAMP=1;MSQ=674.55;AN=16834;AC=1;NS=8438;AC_Hom=0;AC_Het=1;AC_Hemi=0;MAF=5.92557e-05;HWE=1;NFAM=1	.
19	44957594	44957881	19	44963540	44963757	152378	33394.3	+	-	BND	LOW	152378_1	N	N[19:44963702[	152378_2	N	]19:44957704]N	SVTYPE=BND;POS=44957704;STRANDS=+-:1928;IMPRECISE;CIPOS=-110,177;CIEND=-161,56;CIPOS95=-4,4;CIEND95=-3,3;MATEID=152378_2;EVENT=152378;SU=1928;PE=1927;SR=1;ALG=SUM;AF=0.01313;NSAMP=219;MSQ=152.42;AN=16834;AC=221;NS=8438;AC_Hom=4;AC_Het=217;AC_Hemi=0;MAF=0.0130955;HWE=0.656376;NFAM=215	SVTYPE=BND;POS=44963702;STRANDS=+-:1928;IMPRECISE;CIPOS=-161,56;CIEND=-110,177;CIPOS95=-3,3;CIEND95=-4,4;MATEID=152378_1;EVENT=152378;SECONDARY;SU=1928;PE=1927;SR=1;ALG=SUM;AF=0.01313;NSAMP=219;MSQ=152.42;AN=16834;AC=221;NS=8438;AC_Hom=4;AC_Het=217;AC_Hemi=0;MAF=0.0130955;HWE=0.656376;NFAM=215
19	44961334	44961650	19	44961709	44961906	152379	1044.74	+	-	BND	LOW	152379_1	N	N[19:44961857[	152379_2	N	]19:44961365]N	SVTYPE=BND;POS=44961365;STRANDS=+-:27;IMPRECISE;CIPOS=-31,285;CIEND=-147,50;CIPOS95=-31,33;CIEND95=-22,22;MATEID=152379_2;EVENT=152379;SU=27;PE=27;SR=0;ALG=PROD;AF=0.00196;NSAMP=33;MSQ=30.29;AN=16834;AC=33;NS=8438;AC_Hom=0;AC_Het=33;AC_Hemi=0;MAF=0.00195544;HWE=1;NFAM=33	SVTYPE=BND;POS=44961857;STRANDS=+-:27;IMPRECISE;CIPOS=-147,50;CIEND=-31,285;CIPOS95=-22,22;CIEND95=-31,33;MATEID=152379_1;EVENT=152379;SECONDARY;SU=27;PE=27;SR=0;ALG=PROD;AF=0.00196;NSAMP=33;MSQ=30.29;AN=16834;AC=33;NS=8438;AC_Hom=0;AC_Het=33;AC_Hemi=0;MAF=0.00195544;HWE=1;NFAM=33
19	45006021	45006064	19	45019589	45019631	152380	1271.01	+	-	DEL	PASS	152380	N	<DEL>	.	.	.	SVTYPE=DEL;POS=45006043;SVLEN=-13568;END=45019611;STRANDS=+-:54;CIPOS=-22,21;CIEND=-22,20;CIPOS95=0,0;CIEND95=0,0;SU=54;PE=26;SR=28;ALG=PROD;AF=0.0001188;NSAMP=2;MSQ=635.5;AN=16834;AC=2;NS=8438;AC_Hom=0;AC_Het=2;AC_Hemi=0;MAF=0.000118511;HWE=1;NFAM=2	.
19	45017323	45017366	19	45033474	45033516	152381	1166.06	+	-	DEL	PASS	152381	N	<DEL>	.	.	.	SVTYPE=DEL;POS=45017345;SVLEN=-16151;END=45033496;STRANDS=+-:48;CIPOS=-22,21;CIEND=-22,20;CIPOS95=0,0;CIEND95=0,0;SU=48;PE=27;SR=21;ALG=PROD;AF=0.0001188;NSAMP=2;MSQ=583.03;AN=16834;AC=2;NS=8438;AC_Hom=0;AC_Het=2;AC_Hemi=0;MAF=0.000118511;HWE=1;NFAM=2	.
19	45030510	45030527	19	45030854	45030871	152382	78.49	+	-	BND	LOW	152382_1	N	N[19:45030864[	152382_2	N	]19:45030519]N	SVTYPE=BND;POS=45030519;STRANDS=+-:4;CIPOS=-9,8;CIEND=-9,8;CIPOS95=0,0;CIEND95=0,0;MATEID=152382_2;EVENT=152382;SU=4;PE=0;SR=4;ALG=PROD;AF=0.0001782;NSAMP=3;MSQ=24.48;AN=16834;AC=3;NS=8438;AC_Hom=0;AC_Het=3;AC_Hemi=0;MAF=0.000177767;HWE=1;NFAM=3	SVTYPE=BND;POS=45030864;STRANDS=+-:4;CIPOS=-9,8;CIEND=-9,8;CIPOS95=0,0;CIEND95=0,0;MATEID=152382_1;EVENT=152382;SECONDARY;SU=4;PE=0;SR=4;ALG=PROD;AF=0.0001782;NSAMP=3;MSQ=24.48;AN=16834;AC=3;NS=8438;AC_Hom=0;AC_Het=3;AC_Hemi=0;MAF=0.000177767;HWE=1;NFAM=3
19	45036612	45037107	20	26090403	26090690	26023	579.53	+	-	BND	LOW	26023_1	N	N[20:26090681[	26023_2	N	]19:45036620]N	SVTYPE=BND;POS=45036620;STRANDS=+-:4;IMPRECISE;CIPOS=-8,487;CIEND=-277,10;CIPOS95=0,168;CIEND95=-142,1;MATEID=26023_2;EVENT=26023;SU=4;PE=4;SR=0;ALG=PROD;AF=0.001366;NSAMP=23;MSQ=24.1;AN=16834;AC=23;NS=8438;AC_Hom=0;AC_Het=23;AC_Hemi=0;MAF=0.00136288;HWE=1;NFAM=23	SVTYPE=BND;POS=26090681;STRANDS=+-:4;IMPRECISE;CIPOS=-277,10;CIEND=-8,487;CIPOS95=-142,1;CIEND95=0,168;MATEID=26023_1;EVENT=26023;SECONDARY;SU=4;PE=4;SR=0;ALG=PROD;AF=0.001366;NSAMP=23;MSQ=24.1;AN=16834;AC=23;NS=8438;AC_Hom=0;AC_Het=23;AC_Hemi=0;MAF=0.00136288;HWE=1;NFAM=23
19	45052925	45052939	19	45063661	45063669	152383	434.65	+	-	DEL	PASS	152383	N	<DEL>	.	.	.	SVTYPE=DEL;POS=45052932;SVLEN=-10735;END=45063667;STRANDS=+-:17;CIPOS=-7,7;CIEND=-6,2;CIPOS95=0,0;CIEND95=0,0;SU=17;PE=11;SR=6;ALG=PROD;AF=5.94e-05;NSAMP=1;MSQ=434.65;AN=16834;AC=1;NS=8438;AC_Hom=0;AC_Het=1;AC_Hemi=0;MAF=5.92557e-05;HWE=1;NFAM=1	.
19	45055234	45055245	19	45055299	45055310	152384	189.33	+	-	DEL	PASS	152384	N	<DEL>	.	.	.	SVTYPE=DEL;POS=45055240;SVLEN=-65;END=45055305;STRANDS=+-:6;CIPOS=-6,5;CIEND=-6,5;CIPOS95=0,0;CIEND95=0,0;SU=6;PE=0;SR=6;ALG=PROD;AF=5.94e-05;NSAMP=1;MSQ=188.86;AN=16834;AC=1;NS=8438;AC_Hom=0;AC_Het=1;AC_Hemi=0;MAF=5.92557e-05;HWE=1;NFAM=1	.
19	45090807	45090808	19	45090896	45090898	152385	84859.5	+	-	BND	LOW	152385_1	N	N[19:45090898[	152385_2	N	]19:45090808]N	SVTYPE=BND;POS=45090808;STRANDS=+-:682;CIPOS=-1,0;CIEND=-1,1;CIPOS95=0,0;CIEND95=0,0;MATEID=152385_2;EVENT=152385;SU=682;PE=6;SR=676;ALG=PROD;AF=0.05532;NSAMP=871;MSQ=96.26;AN=16830;AC=931;NS=8436;AC_Hom=120;AC_Het=817;AC_Hemi=0;MAF=0.0555358;HWE=5.74612e-10;NFAM=831	SVTYPE=BND;POS=45090898;STRANDS=+-:682;CIPOS=-1,1;CIEND=-1,0;CIPOS95=0,0;CIEND95=0,0;MATEID=152385_1;EVENT=152385;SECONDARY;SU=682;PE=6;SR=676;ALG=PROD;AF=0.05532;NSAMP=871;MSQ=96.26;AN=16830;AC=931;NS=8436;AC_Hom=120;AC_Het=817;AC_Hemi=0;MAF=0.0555358;HWE=5.74612e-10;NFAM=831
19	45101237	45101238	19	45101309	45101310	152386	497.61	+	-	BND	PASS	152386_1	N	N[19:45101311[	152386_2	N	]19:45101238]N	SVTYPE=BND;POS=45101238;STRANDS=+-:21;CIPOS=-1,0;CIEND=-1,0;CIPOS95=0,0;CIEND95=0,0;MATEID=152386_2;EVENT=152386;SU=21;PE=0;SR=21;ALG=PROD;AF=5.94e-05;NSAMP=1;MSQ=497.58;AN=16834;AC=1;NS=8438;AC_Hom=0;AC_Het=1;AC_Hemi=0;MAF=5.92557e-05;HWE=1;NFAM=1	SVTYPE=BND;POS=45101311;STRANDS=+-:21;CIPOS=-1,0;CIEND=-1,0;CIPOS95=0,0;CIEND95=0,0;MATEID=152386_1;EVENT=152386;SECONDARY;SU=21;PE=0;SR=21;ALG=PROD;AF=5.94e-05;NSAMP=1;MSQ=497.58;AN=16834;AC=1;NS=8438;AC_Hom=0;AC_Het=1;AC_Hemi=0;MAF=5.92557e-05;HWE=1;NFAM=1
19	45109885	45109900	19	45112633	45112653	152387	527.51	+	-	DEL	PASS	152387	N	<DEL>	.	.	.	SVTYPE=DEL;POS=45109890;SVLEN=-2753;END=45112643;STRANDS=+-:21;CIPOS=-5,10;CIEND=-10,10;CIPOS95=0,0;CIEND95=0,0;SU=21;PE=16;SR=5;ALG=PROD;AF=5.94e-05;NSAMP=1;MSQ=527.51;AN=16834;AC=1;NS=8438;AC_Hom=0;AC_Het=1;AC_Hemi=0;MAF=5.92557e-05;HWE=1;NFAM=1	.
19	45109938	45109975	19	45113525	45113545	152388	1576.34	+	-	DEL	PASS	152388	N	<DEL>	.	.	.	SVTYPE=DEL;POS=45109966;SVLEN=-3569;END=45113535;STRANDS=+-:73;CIPOS=-28,9;CIEND=-10,10;CIPOS95=0,0;CIEND95=0,0;SU=73;PE=40;SR=33;ALG=PROD;AF=0.000297;NSAMP=5;MSQ=315.27;AN=16834;AC=5;NS=8438;AC_Hom=0;AC_Het=5;AC_Hemi=0;MAF=0.000296279;HWE=1;NFAM=5	.
19	45155769	45155786	19	45156006	45156023	152389	14.1	+	-	BND	LOW	152389_1	N	N[19:45156016[	152389_2	N	]19:45155778]N	SVTYPE=BND;POS=45155778;STRANDS=+-:4;CIPOS=-9,8;CIEND=-9,8;CIPOS95=0,0;CIEND95=0,0;MATEID=152389_2;EVENT=152389;SU=4;PE=0;SR=4;ALG=PROD;AF=5.94e-05;NSAMP=1;MSQ=9.3;AN=16834;AC=1;NS=8438;AC_Hom=0;AC_Het=1;AC_Hemi=0;MAF=5.92557e-05;HWE=1;NFAM=1	SVTYPE=BND;POS=45156016;STRANDS=+-:4;CIPOS=-9,8;CIEND=-9,8;CIPOS95=0,0;CIEND95=0,0;MATEID=152389_1;EVENT=152389;SECONDARY;SU=4;PE=0;SR=4;ALG=PROD;AF=5.94e-05;NSAMP=1;MSQ=9.3;AN=16834;AC=1;NS=8438;AC_Hom=0;AC_Het=1;AC_Hemi=0;MAF=5.92557e-05;HWE=1;NFAM=1
19	45169982	45169988	19	45171196	45171205	152390	12564.5	+	-	BND	PASS	152390_1	N	N[19:45171204[	152390_2	N	]19:45169985]N	SVTYPE=BND;POS=45169985;STRANDS=+-:489;CIPOS=-3,3;CIEND=-7,2;CIPOS95=0,0;CIEND95=0,0;MATEID=152390_2;EVENT=152390;SU=489;PE=353;SR=136;ALG=PROD;AF=0.002733;NSAMP=46;MSQ=273.13;AN=16834;AC=46;NS=8438;AC_Hom=0;AC_Het=46;AC_Hemi=0;MAF=0.00272576;HWE=1;NFAM=45	SVTYPE=BND;POS=45171204;STRANDS=+-:489;CIPOS=-7,2;CIEND=-3,3;CIPOS95=0,0;CIEND95=0,0;MATEID=152390_1;EVENT=152390;SECONDARY;SU=489;PE=353;SR=136;ALG=PROD;AF=0.002733;NSAMP=46;MSQ=273.13;AN=16834;AC=46;NS=8438;AC_Hom=0;AC_Het=46;AC_Hemi=0;MAF=0.00272576;HWE=1;NFAM=45
19	45170815	45170832	19	45172296	45172315	303093	329.61	+	+	BND	PASS	303093_1	N	N]19:45172305]	303093_2	N	N]19:45170822]	SVTYPE=BND;POS=45170822;STRANDS=++:19;CIPOS=-7,10;CIEND=-9,10;CIPOS95=0,0;CIEND95=0,0;MATEID=303093_2;EVENT=303093;SU=19;PE=11;SR=8;ALG=PROD;AF=5.94e-05;NSAMP=1;MSQ=329.57;AN=16834;AC=1;NS=8438;AC_Hom=0;AC_Het=1;AC_Hemi=0;MAF=5.92557e-05;HWE=1;NFAM=1	SVTYPE=BND;POS=45172305;STRANDS=++:19;CIPOS=-9,10;CIEND=-7,10;CIPOS95=0,0;CIEND95=0,0;MATEID=303093_1;EVENT=303093;SECONDARY;SU=19;PE=11;SR=8;ALG=PROD;AF=5.94e-05;NSAMP=1;MSQ=329.57;AN=16834;AC=1;NS=8438;AC_Hom=0;AC_Het=1;AC_Hemi=0;MAF=5.92557e-05;HWE=1;NFAM=1
19	45170877	45170896	19	45171000	45171016	303094	2827.79	+	+	BND	LOW	303094_1	N	N]19:45171006]	303094_2	N	N]19:45170887]	SVTYPE=BND;POS=45170887;STRANDS=++:4;IMPRECISE;CIPOS=-10,9;CIEND=-6,10;CIPOS95=-3,3;CIEND95=-2,3;MATEID=303094_2;EVENT=303094;SU=4;PE=2;SR=2;ALG=PROD;AF=0.003393;NSAMP=53;MSQ=29.67;AN=16506;AC=56;NS=8274;AC_Hom=6;AC_Het=50;AC_Hemi=0;MAF=0.00338409;HWE=0.000101723;NFAM=49	SVTYPE=BND;POS=45171006;STRANDS=++:4;IMPRECISE;CIPOS=-6,10;CIEND=-10,9;CIPOS95=-2,3;CIEND95=-3,3;MATEID=303094_1;EVENT=303094;SECONDARY;SU=4;PE=2;SR=2;ALG=PROD;AF=0.003393;NSAMP=53;MSQ=29.67;AN=16506;AC=56;NS=8274;AC_Hom=6;AC_Het=50;AC_Hemi=0;MAF=0.00338409;HWE=0.000101723;NFAM=49
19	45173563	45173580	19	45173900	45173917	152391	21.8	+	-	BND	LOW	152391_1	N	N[19:45173910[	152391_2	N	]19:45173572]N	SVTYPE=BND;POS=45173572;STRANDS=+-:4;CIPOS=-9,8;CIEND=-9,8;CIPOS95=0,0;CIEND95=0,0;MATEID=152391_2;EVENT=152391;SU=4;PE=0;SR=4;ALG=PROD;AF=5.94e-05;NSAMP=1;MSQ=12.05;AN=16834;AC=1;NS=8438;AC_Hom=0;AC_Het=1;AC_Hemi=0;MAF=5.92557e-05;HWE=1;NFAM=1	SVTYPE=BND;POS=45173910;STRANDS=+-:4;CIPOS=-9,8;CIEND=-9,8;CIPOS95=0,0;CIEND95=0,0;MATEID=152391_1;EVENT=152391;SECONDARY;SU=4;PE=0;SR=4;ALG=PROD;AF=5.94e-05;NSAMP=1;MSQ=12.05;AN=16834;AC=1;NS=8438;AC_Hom=0;AC_Het=1;AC_Hemi=0;MAF=5.92557e-05;HWE=1;NFAM=1
19	45174329	45174549	19	45193918	45194020	152392	287.68	+	-	DEL	PASS	152392	N	<DEL>	.	.	.	SVTYPE=DEL;POS=45174339;SVLEN=-19671;END=45194010;STRANDS=+-:15;IMPRECISE;CIPOS=-10,210;CIEND=-92,10;CIPOS95=-2,54;CIEND95=-38,3;SU=15;PE=15;SR=0;ALG=PROD;AF=5.94e-05;NSAMP=1;MSQ=287.68;AN=16834;AC=1;NS=8438;AC_Hom=0;AC_Het=1;AC_Hemi=0;MAF=5.92557e-05;HWE=1;NFAM=1	.
19	45212132	45212379	19	45212724	45212978	269053	30744.4	-	+	BND	LOW	269053_1	N	]19:45212741]N	269053_2	N	N[19:45212369[	SVTYPE=BND;POS=45212369;STRANDS=-+:94;IMPRECISE;CIPOS=-236,11;CIEND=-17,237;CIPOS95=-62,11;CIEND95=-11,11;MATEID=269053_2;EVENT=269053;SU=94;PE=94;SR=0;ALG=PROD;AF=0.09718;NSAMP=1635;MSQ=17.79;AN=16834;AC=1636;NS=8438;AC_Hom=2;AC_Het=1643;AC_Hemi=0;MAF=0.0974757;HWE=3.54981e-37;NFAM=1525	SVTYPE=BND;POS=45212741;STRANDS=-+:94;IMPRECISE;CIPOS=-17,237;CIEND=-236,11;CIPOS95=-11,11;CIEND95=-62,11;MATEID=269053_1;EVENT=269053;SECONDARY;SU=94;PE=94;SR=0;ALG=PROD;AF=0.09718;NSAMP=1635;MSQ=17.79;AN=16834;AC=1636;NS=8438;AC_Hom=2;AC_Het=1643;AC_Hemi=0;MAF=0.0974757;HWE=3.54981e-37;NFAM=1525
19	45212372	45212386	19	45213195	45213205	269054	52112.9	-	+	DUP	PASS	269054	N	<DUP>	.	.	.	SVTYPE=DUP;POS=45212381;SVLEN=819;END=45213200;STRANDS=-+:139;CIPOS=-9,5;CIEND=-5,5;CIPOS95=0,0;CIEND95=0,0;SU=139;PE=78;SR=61;ALG=PROD;AF=0.0932;NSAMP=1544;MSQ=32.76;AN=16834;AC=1569;NS=8438;AC_Hom=50;AC_Het=1526;AC_Hemi=0;MAF=0.0933871;HWE=3.10416e-12;NFAM=1472	.
19	45212483	45212937	19	45212702	45213122	152393	49.3	+	-	BND	LOW	152393_1	N	N[19:45213113[	152393_2	N	]19:45212493]N	SVTYPE=BND;POS=45212493;STRANDS=+-:6;IMPRECISE;CIPOS=-10,444;CIEND=-410,10;CIPOS95=-1,177;CIEND95=-156,1;MATEID=152393_2;EVENT=152393;SU=6;PE=6;SR=0;ALG=PROD;AF=0.0001188;NSAMP=2;MSQ=23.88;AN=16834;AC=2;NS=8438;AC_Hom=0;AC_Het=2;AC_Hemi=0;MAF=0.000118511;HWE=1;NFAM=2	SVTYPE=BND;POS=45213113;STRANDS=+-:6;IMPRECISE;CIPOS=-410,10;CIEND=-10,444;CIPOS95=-156,1;CIEND95=-1,177;MATEID=152393_1;EVENT=152393;SECONDARY;SU=6;PE=6;SR=0;ALG=PROD;AF=0.0001188;NSAMP=2;MSQ=23.88;AN=16834;AC=2;NS=8438;AC_Hom=0;AC_Het=2;AC_Hemi=0;MAF=0.000118511;HWE=1;NFAM=2
19	45223124	45223181	19	45223174	45223231	152394	28520.1	+	-	BND	LOW	152394_1	N	N[19:45223204[	152394_2	N	]19:45223153]N	SVTYPE=BND;POS=45223153;STRANDS=+-:13;CIPOS=-29,28;CIEND=-29,28;CIPOS95=0,0;CIEND95=0,0;MATEID=152394_2;EVENT=152394;SU=13;PE=0;SR=13;ALG=PROD;AF=0.04594;NSAMP=640;MSQ=42.66;AN=16478;AC=757;NS=8260;AC_Hom=234;AC_Het=523;AC_Hemi=0;MAF=0.0458232;HWE=0;NFAM=614	SVTYPE=BND;POS=45223204;STRANDS=+-:13;CIPOS=-29,28;CIEND=-29,28;CIPOS95=0,0;CIEND95=0,0;MATEID=152394_1;EVENT=152394;SECONDARY;SU=13;PE=0;SR=13;ALG=PROD;AF=0.04594;NSAMP=640;MSQ=42.66;AN=16478;AC=757;NS=8260;AC_Hom=234;AC_Het=523;AC_Hemi=0;MAF=0.0458232;HWE=0;NFAM=614
19	45229998	45230015	19	45230540	45230557	152395	17.9	+	-	BND	LOW	152395_1	N	N[19:45230550[	152395_2	N	]19:45230007]N	SVTYPE=BND;POS=45230007;STRANDS=+-:4;CIPOS=-9,8;CIEND=-9,8;CIPOS95=0,0;CIEND95=0,0;MATEID=152395_2;EVENT=152395;SU=4;PE=0;SR=4;ALG=PROD;AF=5.94e-05;NSAMP=1;MSQ=17.85;AN=16834;AC=1;NS=8438;AC_Hom=0;AC_Het=1;AC_Hemi=0;MAF=5.92557e-05;HWE=1;NFAM=1	SVTYPE=BND;POS=45230550;STRANDS=+-:4;CIPOS=-9,8;CIEND=-9,8;CIPOS95=0,0;CIEND95=0,0;MATEID=152395_1;EVENT=152395;SECONDARY;SU=4;PE=0;SR=4;ALG=PROD;AF=5.94e-05;NSAMP=1;MSQ=17.85;AN=16834;AC=1;NS=8438;AC_Hom=0;AC_Het=1;AC_Hemi=0;MAF=5.92557e-05;HWE=1;NFAM=1
19	45249148	45249165	19	45249461	45249478	152397	114.73	+	-	BND	LOW	152397_1	N	N[19:45249471[	152397_2	N	]19:45249157]N	SVTYPE=BND;POS=45249157;STRANDS=+-:4;CIPOS=-9,8;CIEND=-9,8;CIPOS95=0,0;CIEND95=0,0;MATEID=152397_2;EVENT=152397;SU=4;PE=0;SR=4;ALG=PROD;AF=0.000594;NSAMP=10;MSQ=10;AN=16834;AC=10;NS=8438;AC_Hom=0;AC_Het=10;AC_Hemi=0;MAF=0.000592557;HWE=1;NFAM=10	SVTYPE=BND;POS=45249471;STRANDS=+-:4;CIPOS=-9,8;CIEND=-9,8;CIPOS95=0,0;CIEND95=0,0;MATEID=152397_1;EVENT=152397;SECONDARY;SU=4;PE=0;SR=4;ALG=PROD;AF=0.000594;NSAMP=10;MSQ=10;AN=16834;AC=10;NS=8438;AC_Hom=0;AC_Het=10;AC_Hemi=0;MAF=0.000592557;HWE=1;NFAM=10
19	45259629	45259646	19	45259882	45259899	152398	131.95	+	-	BND	LOW	152398_1	N	N[19:45259892[	152398_2	N	]19:45259638]N	SVTYPE=BND;POS=45259638;STRANDS=+-:4;CIPOS=-9,8;CIEND=-9,8;CIPOS95=0,0;CIEND95=0,0;MATEID=152398_2;EVENT=152398;SU=4;PE=0;SR=4;ALG=PROD;AF=0.000297;NSAMP=5;MSQ=22.58;RETAINED;AN=16834;AC=5;NS=8438;AC_Hom=0;AC_Het=5;AC_Hemi=0;MAF=0.000296279;HWE=1;NFAM=5	SVTYPE=BND;POS=45259892;STRANDS=+-:4;CIPOS=-9,8;CIEND=-9,8;CIPOS95=0,0;CIEND95=0,0;MATEID=152398_1;EVENT=152398;SECONDARY;SU=4;PE=0;SR=4;ALG=PROD;AF=0.000297;NSAMP=5;MSQ=22.58;RETAINED;AN=16834;AC=5;NS=8438;AC_Hom=0;AC_Het=5;AC_Hemi=0;MAF=0.000296279;HWE=1;NFAM=5
19	45262167	45262184	19	45262443	45262460	152400	255.51	+	-	BND	LOW	152400_1	N	N[19:45262453[	152400_2	N	]19:45262176]N	SVTYPE=BND;POS=45262176;STRANDS=+-:4;CIPOS=-9,8;CIEND=-9,8;CIPOS95=0,0;CIEND95=0,0;MATEID=152400_2;EVENT=152400;SU=4;PE=0;SR=4;ALG=PROD;AF=0.0008911;NSAMP=15;MSQ=15.19;AN=16834;AC=15;NS=8438;AC_Hom=0;AC_Het=15;AC_Hemi=0;MAF=0.000888836;HWE=1;NFAM=15	SVTYPE=BND;POS=45262453;STRANDS=+-:4;CIPOS=-9,8;CIEND=-9,8;CIPOS95=0,0;CIEND95=0,0;MATEID=152400_1;EVENT=152400;SECONDARY;SU=4;PE=0;SR=4;ALG=PROD;AF=0.0008911;NSAMP=15;MSQ=15.19;AN=16834;AC=15;NS=8438;AC_Hom=0;AC_Het=15;AC_Hemi=0;MAF=0.000888836;HWE=1;NFAM=15
19	45262386	45262403	19	45262576	45262593	152401	368.19	+	-	BND	LOW	152401_1	N	N[19:45262586[	152401_2	N	]19:45262395]N	SVTYPE=BND;POS=45262395;STRANDS=+-:4;CIPOS=-9,8;CIEND=-9,8;CIPOS95=0,0;CIEND95=0,0;MATEID=152401_2;EVENT=152401;SU=4;PE=0;SR=4;ALG=PROD;AF=0.001485;NSAMP=25;MSQ=12.89;AN=16834;AC=25;NS=8438;AC_Hom=0;AC_Het=25;AC_Hemi=0;MAF=0.00148139;HWE=1;NFAM=25	SVTYPE=BND;POS=45262586;STRANDS=+-:4;CIPOS=-9,8;CIEND=-9,8;CIPOS95=0,0;CIEND95=0,0;MATEID=152401_1;EVENT=152401;SECONDARY;SU=4;PE=0;SR=4;ALG=PROD;AF=0.001485;NSAMP=25;MSQ=12.89;AN=16834;AC=25;NS=8438;AC_Hom=0;AC_Het=25;AC_Hemi=0;MAF=0.00148139;HWE=1;NFAM=25
19	45266485	45266529	19	45268052	45268095	152402	1918.57	+	-	DEL	PASS	152402	N	<DEL>	.	.	.	SVTYPE=DEL;POS=45266507;SVLEN=-1568;END=45268075;STRANDS=+-:70;CIPOS=-22,22;CIEND=-23,20;CIPOS95=0,0;CIEND95=0,0;SU=70;PE=53;SR=17;ALG=PROD;AF=0.0001188;NSAMP=2;MSQ=959.29;AN=16834;AC=2;NS=8438;AC_Hom=0;AC_Het=2;AC_Hemi=0;MAF=0.000118511;HWE=1;NFAM=2	.
19	45267594	45267599	19	45268342	45268362	152403	467.46	+	-	DEL	PASS	152403	N	<DEL>	.	.	.	SVTYPE=DEL;POS=45267597;SVLEN=-755;END=45268352;STRANDS=+-:22;CIPOS=-3,2;CIEND=-10,10;CIPOS95=0,0;CIEND95=0,0;SU=22;PE=11;SR=11;ALG=PROD;AF=5.94e-05;NSAMP=1;MSQ=467.46;AN=16834;AC=1;NS=8438;AC_Hom=0;AC_Het=1;AC_Hemi=0;MAF=5.92557e-05;HWE=1;NFAM=1	.
19	45272437	45272448	19	45272603	45272614	152404	704.9	+	-	BND	LOW	152404_1	N	N[19:45272610[	152404_2	N	]19:45272443]N	SVTYPE=BND;POS=45272443;STRANDS=+-:63;CIPOS=-6,5;CIEND=-6,5;CIPOS95=0,0;CIEND95=0,0;MATEID=152404_2;EVENT=152404;SU=63;PE=0;SR=63;ALG=PROD;AF=0.001129;NSAMP=19;MSQ=36.08;AN=16834;AC=19;NS=8438;AC_Hom=0;AC_Het=19;AC_Hemi=0;MAF=0.00112586;HWE=1;NFAM=14	SVTYPE=BND;POS=45272610;STRANDS=+-:63;CIPOS=-6,5;CIEND=-6,5;CIPOS95=0,0;CIEND95=0,0;MATEID=152404_1;EVENT=152404;SECONDARY;SU=63;PE=0;SR=63;ALG=PROD;AF=0.001129;NSAMP=19;MSQ=36.08;AN=16834;AC=19;NS=8438;AC_Hom=0;AC_Het=19;AC_Hemi=0;MAF=0.00112586;HWE=1;NFAM=14
19	45296932	45296952	19	52229781	52229801	303095	82.27	-	-	BND	LOW	303095_1	N	[19:52229792[N	303095_2	N	[19:45296943[N	SVTYPE=BND;POS=45296943;STRANDS=--:5;CIPOS=-10,10;CIEND=-10,10;CIPOS95=0,0;CIEND95=0,0;MATEID=303095_2;EVENT=303095;SU=5;PE=0;SR=5;ALG=PROD;AF=0.0001188;NSAMP=2;MSQ=38.83;AN=16834;AC=2;NS=8438;AC_Hom=0;AC_Het=2;AC_Hemi=0;MAF=0.000118511;HWE=1;NFAM=2	SVTYPE=BND;POS=52229792;STRANDS=--:5;CIPOS=-10,10;CIEND=-10,10;CIPOS95=0,0;CIEND95=0,0;MATEID=303095_1;EVENT=303095;SECONDARY;SU=5;PE=0;SR=5;ALG=PROD;AF=0.0001188;NSAMP=2;MSQ=38.83;AN=16834;AC=2;NS=8438;AC_Hom=0;AC_Het=2;AC_Hemi=0;MAF=0.000118511;HWE=1;NFAM=2
19	45296975	45296979	19	45397165	45397175	269055	304.81	-	+	DUP	PASS	269055	N	<DUP>	.	.	.	SVTYPE=DUP;POS=45296978;SVLEN=100192;END=45397170;STRANDS=-+:30;CIPOS=-3,1;CIEND=-5,5;CIPOS95=0,0;CIEND95=0,0;SU=30;PE=18;SR=12;ALG=PROD;AF=5.94e-05;NSAMP=1;MSQ=304.36;AN=16834;AC=1;NS=8438;AC_Hom=0;AC_Het=1;AC_Hemi=0;MAF=5.92557e-05;HWE=1;NFAM=1	.
19	45297880	45298172	19	45298191	45298338	152405	368.73	+	-	DEL	PASS	152405	N	<DEL>	.	.	.	SVTYPE=DEL;POS=45297910;SVLEN=-398;END=45298308;STRANDS=+-:21;IMPRECISE;CIPOS=-30,262;CIEND=-117,30;CIPOS95=-30,45;CIEND95=-18,18;SU=21;PE=21;SR=0;ALG=PROD;AF=0.0001188;NSAMP=2;MSQ=184.19;AN=16834;AC=2;NS=8438;AC_Hom=0;AC_Het=2;AC_Hemi=0;MAF=0.000118511;HWE=1;NFAM=2	.
19	45303957	45304483	19	45304152	45304595	152406	10770.3	+	-	BND	LOW	152406_1	N	N[19:45304525[	152406_2	N	]19:45304058]N	SVTYPE=BND;POS=45304058;STRANDS=+-:63;IMPRECISE;CIPOS=-101,425;CIEND=-372,71;CIPOS95=-101,103;CIEND95=-125,71;MATEID=152406_2;EVENT=152406;SU=63;PE=63;SR=0;ALG=SUM;AF=0.0199;NSAMP=335;MSQ=31.39;AN=16834;AC=335;NS=8438;AC_Hom=0;AC_Het=336;AC_Hemi=0;MAF=0.0199099;HWE=0.0829911;NFAM=328	SVTYPE=BND;POS=45304525;STRANDS=+-:63;IMPRECISE;CIPOS=-372,71;CIEND=-101,425;CIPOS95=-125,71;CIEND95=-101,103;MATEID=152406_1;EVENT=152406;SECONDARY;SU=63;PE=63;SR=0;ALG=SUM;AF=0.0199;NSAMP=335;MSQ=31.39;AN=16834;AC=335;NS=8438;AC_Hom=0;AC_Het=336;AC_Hemi=0;MAF=0.0199099;HWE=0.0829911;NFAM=328
19	45304198	45304776	19	45304786	45305321	152407	3742.04	+	-	BND	LOW	152407_1	N	N[19:45305038[	152407_2	N	]19:45304272]N	SVTYPE=BND;POS=45304272;STRANDS=+-:23;IMPRECISE;CIPOS=-74,504;CIEND=-251,284;CIPOS95=-74,283;CIEND95=-232,232;MATEID=152407_2;EVENT=152407;SU=23;PE=23;SR=0;ALG=SUM;AF=0.00796;NSAMP=134;MSQ=26.87;AN=16834;AC=134;NS=8438;AC_Hom=0;AC_Het=134;AC_Hemi=0;MAF=0.00794027;HWE=1;NFAM=133	SVTYPE=BND;POS=45305038;STRANDS=+-:23;IMPRECISE;CIPOS=-251,284;CIEND=-74,504;CIPOS95=-232,232;CIEND95=-74,283;MATEID=152407_1;EVENT=152407;SECONDARY;SU=23;PE=23;SR=0;ALG=SUM;AF=0.00796;NSAMP=134;MSQ=26.87;AN=16834;AC=134;NS=8438;AC_Hom=0;AC_Het=134;AC_Hemi=0;MAF=0.00794027;HWE=1;NFAM=133
19	45325094	45325145	19	45325371	45325422	152408	87.11	+	-	BND	LOW	152408_1	N	N[19:45325398[	152408_2	N	]19:45325120]N	SVTYPE=BND;POS=45325120;STRANDS=+-:10;CIPOS=-26,25;CIEND=-26,25;CIPOS95=0,0;CIEND95=0,0;MATEID=152408_2;EVENT=152408;SU=10;PE=0;SR=10;ALG=PROD;AF=0.0002376;NSAMP=4;MSQ=20.28;AN=16834;AC=4;NS=8438;AC_Hom=0;AC_Het=4;AC_Hemi=0;MAF=0.000237023;HWE=1;NFAM=4	SVTYPE=BND;POS=45325398;STRANDS=+-:10;CIPOS=-26,25;CIEND=-26,25;CIPOS95=0,0;CIEND95=0,0;MATEID=152408_1;EVENT=152408;SECONDARY;SU=10;PE=0;SR=10;ALG=PROD;AF=0.0002376;NSAMP=4;MSQ=20.28;AN=16834;AC=4;NS=8438;AC_Hom=0;AC_Het=4;AC_Hemi=0;MAF=0.000237023;HWE=1;NFAM=4
19	45328514	45328523	19	45328803	45328822	152409	32.1	+	-	BND	LOW	152409_1	N	N[19:45328814[	152409_2	N	]19:45328519]N	SVTYPE=BND;POS=45328519;STRANDS=+-:7;IMPRECISE;CIPOS=-5,4;CIEND=-10,9;CIPOS95=0,0;CIEND95=-1,0;MATEID=152409_2;EVENT=152409;SU=7;PE=0;SR=7;ALG=PROD;AF=5.94e-05;NSAMP=1;MSQ=26.49;AN=16834;AC=1;NS=8438;AC_Hom=0;AC_Het=1;AC_Hemi=0;MAF=5.92557e-05;HWE=1;NFAM=1	SVTYPE=BND;POS=45328814;STRANDS=+-:7;IMPRECISE;CIPOS=-10,9;CIEND=-5,4;CIPOS95=-1,0;CIEND95=0,0;MATEID=152409_1;EVENT=152409;SECONDARY;SU=7;PE=0;SR=7;ALG=PROD;AF=5.94e-05;NSAMP=1;MSQ=26.49;AN=16834;AC=1;NS=8438;AC_Hom=0;AC_Het=1;AC_Hemi=0;MAF=5.92557e-05;HWE=1;NFAM=1
19	45334167	45334179	19	45337115	45337130	152410	1981.49	+	-	DEL	PASS	152410	N	<DEL>	.	.	.	SVTYPE=DEL;POS=45334173;SVLEN=-2952;END=45337125;STRANDS=+-:98;CIPOS=-6,6;CIEND=-10,5;CIPOS95=0,0;CIEND95=0,0;SU=98;PE=65;SR=33;ALG=PROD;AF=0.0004158;NSAMP=7;MSQ=282.93;AN=16834;AC=7;NS=8438;AC_Hom=0;AC_Het=7;AC_Hemi=0;MAF=0.00041479;HWE=1;NFAM=7	.
19	45338060	45338080	19	45338354	45338374	152411	202.0	+	-	MEI	PASS	152411	N	<DEL:ME:SINE|Alu|AluY>	.	.	.	SVTYPE=MEI;POS=45338070;SVLEN=-294;END=45338364;STRANDS=+-:18;CIPOS=-10,10;CIEND=-10,10;CIPOS95=0,0;CIEND95=0,0;SU=18;PE=0;SR=18;ALG=PROD;AF=0.0006534;NSAMP=11;MSQ=16.86;AN=16834;AC=11;NS=8438;AC_Hom=0;AC_Het=11;AC_Hemi=0;MAF=0.000651813;HWE=1;NFAM=11	.
19	45341975	45342111	19	45342163	45342255	152412	115550.0	+	-	DEL	PASS	152412	N	<DEL>	.	.	.	SVTYPE=DEL;POS=45342006;SVLEN=-235;END=45342241;STRANDS=+-:323;IMPRECISE;CIPOS=-31,105;CIEND=-78,14;CIPOS95=-4,4;CIEND95=-3,3;SU=323;PE=323;SR=0;ALG=PROD;AF=0.04414;NSAMP=704;MSQ=164.09;AN=16834;AC=743;NS=8438;AC_Hom=78;AC_Het=665;AC_Hemi=0;MAF=0.044027;HWE=3.44251e-07;NFAM=684	.
19	45345527	45345584	19	45345813	45345870	152413	76.63	+	-	MEI	PASS	152413	N	<DEL:ME:SINE|Alu|AluY>	.	.	.	SVTYPE=MEI;POS=45345556;SVLEN=-286;END=45345842;STRANDS=+-:8;CIPOS=-29,28;CIEND=-29,28;CIPOS95=0,0;CIEND95=0,0;SU=8;PE=0;SR=8;ALG=PROD;AF=0.0001782;NSAMP=3;MSQ=24.48;AN=16834;AC=3;NS=8438;AC_Hom=0;AC_Het=3;AC_Hemi=0;MAF=0.000177767;HWE=1;NFAM=3	.
19	45345954	45345971	19	45346037	45346054	152414	128.88	+	-	BND	LOW	152414_1	N	N[19:45346047[	152414_2	N	]19:45345963]N	SVTYPE=BND;POS=45345963;STRANDS=+-:4;CIPOS=-9,8;CIEND=-9,8;CIPOS95=0,0;CIEND95=0,0;MATEID=152414_2;EVENT=152414;SU=4;PE=0;SR=4;ALG=PROD;AF=5.94e-05;NSAMP=1;MSQ=128.87;AN=16834;AC=1;NS=8438;AC_Hom=0;AC_Het=1;AC_Hemi=0;MAF=5.92557e-05;HWE=1;NFAM=1	SVTYPE=BND;POS=45346047;STRANDS=+-:4;CIPOS=-9,8;CIEND=-9,8;CIPOS95=0,0;CIEND95=0,0;MATEID=152414_1;EVENT=152414;SECONDARY;SU=4;PE=0;SR=4;ALG=PROD;AF=5.94e-05;NSAMP=1;MSQ=128.87;AN=16834;AC=1;NS=8438;AC_Hom=0;AC_Het=1;AC_Hemi=0;MAF=5.92557e-05;HWE=1;NFAM=1
19	45347364	45347369	19	45349053	45349057	152415	428.51	+	-	DEL	PASS	152415	N	<DEL>	.	.	.	SVTYPE=DEL;POS=45347367;SVLEN=-1689;END=45349056;STRANDS=+-:21;CIPOS=-3,2;CIEND=-3,1;CIPOS95=0,0;CIEND95=0,0;SU=21;PE=11;SR=10;ALG=PROD;AF=5.94e-05;NSAMP=1;MSQ=428.51;AN=16834;AC=1;NS=8438;AC_Hom=0;AC_Het=1;AC_Hemi=0;MAF=5.92557e-05;HWE=1;NFAM=1	.
19	45349193	45349244	19	45349467	45349526	152416	6863.15	+	-	BND	LOW	152416_1	N	N[19:45349498[	152416_2	N	]19:45349219]N	SVTYPE=BND;POS=45349219;STRANDS=+-:11;CIPOS=-26,25;CIEND=-30,29;CIPOS95=0,0;CIEND95=0,0;MATEID=152416_2;EVENT=152416;SU=11;PE=0;SR=11;ALG=PROD;AF=0.01942;NSAMP=327;MSQ=19.77;RETAINED;AN=16834;AC=327;NS=8438;AC_Hom=0;AC_Het=327;AC_Hemi=0;MAF=0.0193766;HWE=0.0788551;NFAM=323	SVTYPE=BND;POS=45349498;STRANDS=+-:11;CIPOS=-30,29;CIEND=-26,25;CIPOS95=0,0;CIEND95=0,0;MATEID=152416_1;EVENT=152416;SECONDARY;SU=11;PE=0;SR=11;ALG=PROD;AF=0.01942;NSAMP=327;MSQ=19.77;RETAINED;AN=16834;AC=327;NS=8438;AC_Hom=0;AC_Het=327;AC_Hemi=0;MAF=0.0193766;HWE=0.0788551;NFAM=323
19	45354373	45354390	19	51151866	51151883	152418	6457.71	+	-	BND	LOW	152418_1	N	N[19:51151876[	152418_2	N	]19:45354382]N	SVTYPE=BND;POS=45354382;STRANDS=+-:4;CIPOS=-9,8;CIEND=-9,8;CIPOS95=0,0;CIEND95=0,0;MATEID=152418_2;EVENT=152418;SU=4;PE=0;SR=4;ALG=PROD;AF=0.0142;NSAMP=239;MSQ=25.93;AN=16834;AC=239;NS=8438;AC_Hom=0;AC_Het=240;AC_Hemi=0;MAF=0.0142214;HWE=0.419836;NFAM=238	SVTYPE=BND;POS=51151876;STRANDS=+-:4;CIPOS=-9,8;CIEND=-9,8;CIPOS95=0,0;CIEND95=0,0;MATEID=152418_1;EVENT=152418;SECONDARY;SU=4;PE=0;SR=4;ALG=PROD;AF=0.0142;NSAMP=239;MSQ=25.93;AN=16834;AC=239;NS=8438;AC_Hom=0;AC_Het=240;AC_Hemi=0;MAF=0.0142214;HWE=0.419836;NFAM=238
19	45358277	45358292	19	45359421	45359439	152419	170.24	+	-	DEL	PASS	152419	N	<DEL>	.	.	.	SVTYPE=DEL;POS=45358282;SVLEN=-1149;END=45359431;STRANDS=+-:13;IMPRECISE;CIPOS=-5,10;CIEND=-10,8;CIPOS95=-1,3;CIEND95=-3,1;SU=13;PE=12;SR=1;ALG=PROD;AF=0.0001782;NSAMP=3;MSQ=55.77;AN=16834;AC=3;NS=8438;AC_Hom=0;AC_Het=3;AC_Hemi=0;MAF=0.000177767;HWE=1;NFAM=3	.
19	45358579	45358800	19	45359258	45359434	152420	4890.13	+	-	BND	PASS	152420_1	N	N[19:45359429[	152420_2	N	]19:45358588]N	SVTYPE=BND;POS=45358588;STRANDS=+-:137;IMPRECISE;CIPOS=-9,212;CIEND=-170,6;CIPOS95=-7,7;CIEND95=-10,6;MATEID=152420_2;EVENT=152420;SU=137;PE=137;SR=0;ALG=PROD;AF=0.00101;NSAMP=17;MSQ=287.65;AN=16834;AC=17;NS=8438;AC_Hom=0;AC_Het=17;AC_Hemi=0;MAF=0.00100735;HWE=1;NFAM=17	SVTYPE=BND;POS=45359429;STRANDS=+-:137;IMPRECISE;CIPOS=-170,6;CIEND=-9,212;CIPOS95=-10,6;CIEND95=-7,7;MATEID=152420_1;EVENT=152420;SECONDARY;SU=137;PE=137;SR=0;ALG=PROD;AF=0.00101;NSAMP=17;MSQ=287.65;AN=16834;AC=17;NS=8438;AC_Hom=0;AC_Het=17;AC_Hemi=0;MAF=0.00100735;HWE=1;NFAM=17
19	45360504	45360518	19	45360957	45360977	152421	79291.6	+	-	BND	LOW	152421_1	N	N[19:45360968[	152421_2	N	]19:45360509]N	SVTYPE=BND;POS=45360509;STRANDS=+-:20;IMPRECISE;CIPOS=-5,9;CIEND=-10,10;CIPOS95=-1,1;CIEND95=-1,0;MATEID=152421_2;EVENT=152421;SU=20;PE=17;SR=3;ALG=PROD;AF=0.1128;NSAMP=1864;MSQ=42;AN=16834;AC=1899;NS=8438;AC_Hom=70;AC_Het=1833;AC_Hemi=0;MAF=0.112764;HWE=1.52667e-18;NFAM=1633	SVTYPE=BND;POS=45360968;STRANDS=+-:20;IMPRECISE;CIPOS=-10,10;CIEND=-5,9;CIPOS95=-1,0;CIEND95=-1,1;MATEID=152421_1;EVENT=152421;SECONDARY;SU=20;PE=17;SR=3;ALG=PROD;AF=0.1128;NSAMP=1864;MSQ=42;AN=16834;AC=1899;NS=8438;AC_Hom=70;AC_Het=1833;AC_Hemi=0;MAF=0.112764;HWE=1.52667e-18;NFAM=1633
19	45365508	45365861	19	45366125	45366323	152422	392.66	+	-	DEL	PASS	152422	N	<DEL>	.	.	.	SVTYPE=DEL;POS=45365518;SVLEN=-795;END=45366313;STRANDS=+-:16;IMPRECISE;CIPOS=-10,343;CIEND=-188,10;CIPOS95=-2,59;CIEND95=-70,2;SU=16;PE=16;SR=0;ALG=PROD;AF=5.94e-05;NSAMP=1;MSQ=392.63;AN=16834;AC=1;NS=8438;AC_Hom=0;AC_Het=1;AC_Hemi=0;MAF=5.92557e-05;HWE=1;NFAM=1	.
19	45366118	45366299	19	45367990	45368344	269056	66.39	-	+	DUP	PASS	269056	N	<DUP>	.	.	.	SVTYPE=DUP;POS=45366289;SVLEN=1711;END=45368000;STRANDS=-+:8;IMPRECISE;CIPOS=-171,10;CIEND=-10,344;CIPOS95=-76,2;CIEND95=-1,79;SU=8;PE=8;SR=0;ALG=PROD;AF=5.94e-05;NSAMP=1;MSQ=65.28;AN=16834;AC=1;NS=8438;AC_Hom=0;AC_Het=1;AC_Hemi=0;MAF=5.92557e-05;HWE=1;NFAM=1	.
19	45371046	45371056	19	45373283	45373291	152423	386.68	+	-	DEL	PASS	152423	N	<DEL>	.	.	.	SVTYPE=DEL;POS=45371051;SVLEN=-2238;END=45373289;STRANDS=+-:15;CIPOS=-5,5;CIEND=-6,2;CIPOS95=0,0;CIEND95=0,0;SU=15;PE=9;SR=6;ALG=PROD;AF=5.94e-05;NSAMP=1;MSQ=386.68;AN=16834;AC=1;NS=8438;AC_Hom=0;AC_Het=1;AC_Hemi=0;MAF=5.92557e-05;HWE=1;NFAM=1	.
19	45372458	45372478	19	45423742	45423751	269057	137.26	-	+	DUP	PASS	269057	N	<DUP>	.	.	.	SVTYPE=DUP;POS=45372468;SVLEN=51279;END=45423747;STRANDS=-+:16;CIPOS=-10,10;CIEND=-5,4;CIPOS95=0,0;CIEND95=0,0;SU=16;PE=9;SR=7;ALG=PROD;AF=5.94e-05;NSAMP=1;MSQ=136.92;AN=16834;AC=1;NS=8438;AC_Hom=0;AC_Het=1;AC_Hemi=0;MAF=5.92557e-05;HWE=1;NFAM=1	.
19	45404779	45404927	19	45456284	45456492	269058	374.42	-	+	BND	LOW	269058_1	N	]19:45456294]N	269058_2	N	N[19:45404918[	SVTYPE=BND;POS=45404918;STRANDS=-+:16;IMPRECISE;CIPOS=-138,10;CIEND=-10,198;CIPOS95=-39,2;CIEND95=-1,39;MATEID=269058_2;EVENT=269058;SU=16;PE=16;SR=0;ALG=PROD;AF=0.001247;NSAMP=21;MSQ=12.33;AN=16834;AC=21;NS=8438;AC_Hom=0;AC_Het=21;AC_Hemi=0;MAF=0.00124437;HWE=1;NFAM=21	SVTYPE=BND;POS=45456294;STRANDS=-+:16;IMPRECISE;CIPOS=-10,198;CIEND=-138,10;CIPOS95=-1,39;CIEND95=-39,2;MATEID=269058_1;EVENT=269058;SECONDARY;SU=16;PE=16;SR=0;ALG=PROD;AF=0.001247;NSAMP=21;MSQ=12.33;AN=16834;AC=21;NS=8438;AC_Hom=0;AC_Het=21;AC_Hemi=0;MAF=0.00124437;HWE=1;NFAM=21
19	45415009	45415029	19	45415272	45415331	152424	248.15	+	-	MEI	PASS	152424	N	<DEL:ME:SINE|Alu|AluSx>	.	.	.	SVTYPE=MEI;POS=45415019;SVLEN=-283;END=45415302;STRANDS=+-:23;CIPOS=-10,10;CIEND=-30,29;CIPOS95=0,0;CIEND95=0,0;SU=23;PE=0;SR=23;ALG=PROD;AF=0.0003564;NSAMP=6;MSQ=38.77;AN=16834;AC=6;NS=8438;AC_Hom=0;AC_Het=6;AC_Hemi=0;MAF=0.000355534;HWE=1;NFAM=6	.
19	45416302	45416474	19	45429078	45429377	269059	42.91	-	+	DUP	PASS	269059	N	<DUP>	.	.	.	SVTYPE=DUP;POS=45416464;SVLEN=12624;END=45429088;STRANDS=-+:6;IMPRECISE;CIPOS=-162,10;CIEND=-10,289;CIPOS95=-69,2;CIEND95=-2,96;SU=6;PE=6;SR=0;ALG=PROD;AF=5.94e-05;NSAMP=1;MSQ=42.46;AN=16834;AC=1;NS=8438;AC_Hom=0;AC_Het=1;AC_Hemi=0;MAF=5.92557e-05;HWE=1;NFAM=1	.
19	45439713	45439730	19	45439976	45439993	152425	81.31	+	-	BND	LOW	152425_1	N	N[19:45439986[	152425_2	N	]19:45439722]N	SVTYPE=BND;POS=45439722;STRANDS=+-:4;CIPOS=-9,8;CIEND=-9,8;CIPOS95=0,0;CIEND95=0,0;MATEID=152425_2;EVENT=152425;SU=4;PE=0;SR=4;ALG=PROD;AF=0.0004158;NSAMP=7;MSQ=10.86;AN=16834;AC=7;NS=8438;AC_Hom=0;AC_Het=7;AC_Hemi=0;MAF=0.00041479;HWE=1;NFAM=7	SVTYPE=BND;POS=45439986;STRANDS=+-:4;CIPOS=-9,8;CIEND=-9,8;CIPOS95=0,0;CIEND95=0,0;MATEID=152425_1;EVENT=152425;SECONDARY;SU=4;PE=0;SR=4;ALG=PROD;AF=0.0004158;NSAMP=7;MSQ=10.86;AN=16834;AC=7;NS=8438;AC_Hom=0;AC_Het=7;AC_Hemi=0;MAF=0.00041479;HWE=1;NFAM=7
19	45440509	45440637	19	45442914	45443181	269060	459.84	-	+	DUP	PASS	269060	N	<DUP>	.	.	.	SVTYPE=DUP;POS=45440607;SVLEN=2357;END=45442964;STRANDS=-+:39;IMPRECISE;CIPOS=-98,30;CIEND=-50,217;CIPOS95=-11,11;CIEND95=-17,17;SU=39;PE=39;SR=0;ALG=PROD;AF=0.0003564;NSAMP=4;MSQ=114.06;AN=16834;AC=6;NS=8438;AC_Hom=4;AC_Het=2;AC_Hemi=0;MAF=0.000355534;HWE=1.58037e-07;NFAM=3	.
19	45441773	45442054	19	45446575	45446917	269061	79.79	-	+	BND	LOW	269061_1	N	]19:45446585]N	269061_2	N	N[19:45442045[	SVTYPE=BND;POS=45442045;STRANDS=-+:7;IMPRECISE;CIPOS=-271,10;CIEND=-10,332;CIPOS95=-114,1;CIEND95=-2,83;MATEID=269061_2;EVENT=269061;SU=7;PE=7;SR=0;ALG=PROD;AF=0.0001782;NSAMP=3;MSQ=20.84;AN=16834;AC=3;NS=8438;AC_Hom=0;AC_Het=3;AC_Hemi=0;MAF=0.000177767;HWE=1;NFAM=3	SVTYPE=BND;POS=45446585;STRANDS=-+:7;IMPRECISE;CIPOS=-10,332;CIEND=-271,10;CIPOS95=-2,83;CIEND95=-114,1;MATEID=269061_1;EVENT=269061;SECONDARY;SU=7;PE=7;SR=0;ALG=PROD;AF=0.0001782;NSAMP=3;MSQ=20.84;AN=16834;AC=3;NS=8438;AC_Hom=0;AC_Het=3;AC_Hemi=0;MAF=0.000177767;HWE=1;NFAM=3
19	45452178	45452235	19	45452342	45452399	152426	89.84	+	-	BND	LOW	152426_1	N	N[19:45452372[	152426_2	N	]19:45452207]N	SVTYPE=BND;POS=45452207;STRANDS=+-:12;CIPOS=-29,28;CIEND=-29,28;CIPOS95=0,0;CIEND95=0,0;MATEID=152426_2;EVENT=152426;SU=12;PE=0;SR=12;ALG=PROD;AF=0.000297;NSAMP=5;MSQ=17.19;AN=16834;AC=5;NS=8438;AC_Hom=0;AC_Het=5;AC_Hemi=0;MAF=0.000296279;HWE=1;NFAM=5	SVTYPE=BND;POS=45452372;STRANDS=+-:12;CIPOS=-29,28;CIEND=-29,28;CIPOS95=0,0;CIEND95=0,0;MATEID=152426_1;EVENT=152426;SECONDARY;SU=12;PE=0;SR=12;ALG=PROD;AF=0.000297;NSAMP=5;MSQ=17.19;AN=16834;AC=5;NS=8438;AC_Hom=0;AC_Het=5;AC_Hemi=0;MAF=0.000296279;HWE=1;NFAM=5
19	45469432	45469441	19	45470623	45470642	152427	9.3	+	-	DEL	PASS	152427	N	<DEL>	.	.	.	SVTYPE=DEL;POS=45469436;SVLEN=-1197;END=45470633;STRANDS=+-:5;IMPRECISE;CIPOS=-4,5;CIEND=-10,9;CIPOS95=-8,1;CIEND95=-3,1;SU=5;PE=4;SR=1;ALG=PROD;AF=5.94e-05;NSAMP=1;MSQ=9.3;AN=16834;AC=1;NS=8438;AC_Hom=0;AC_Het=1;AC_Hemi=0;MAF=5.92557e-05;HWE=1;NFAM=1	.
19	45473177	45473196	19	45474222	45474242	152428	292865.0	+	-	DEL	PASS	152428	N	<DEL>	.	.	.	SVTYPE=DEL;POS=45473182;SVLEN=-1055;END=45474237;STRANDS=+-:14108;CIPOS=-5,14;CIEND=-15,5;CIPOS95=0,0;CIEND95=0,0;SU=14108;PE=14108;SR=0;ALG=PROD;AF=0.1119;NSAMP=1692;MSQ=173.04;RETAINED;AN=16834;AC=1884;NS=8438;AC_Hom=384;AC_Het=1500;AC_Hemi=0;MAF=0.111638;HWE=1.27963e-18;NFAM=1591	.
19	45474290	45474427	19	45475477	45475691	152430	937.29	+	-	DEL	PASS	152430	N	<DEL>	.	.	.	SVTYPE=DEL;POS=45474305;SVLEN=-1368;END=45475673;STRANDS=+-:58;IMPRECISE;CIPOS=-15,122;CIEND=-196,18;CIPOS95=-13,13;CIEND95=-20,18;SU=58;PE=58;SR=0;ALG=PROD;AF=0.0004158;NSAMP=7;MSQ=123.24;AN=16834;AC=7;NS=8438;AC_Hom=0;AC_Het=8;AC_Hemi=0;MAF=0.000474046;HWE=1;NFAM=7	.
19	45481795	45481809	19	45482094	45482111	152431	62.72	+	-	BND	LOW	152431_1	N	N[19:45482104[	152431_2	N	]19:45481801]N	SVTYPE=BND;POS=45481801;STRANDS=+-:4;IMPRECISE;CIPOS=-6,8;CIEND=-9,8;CIPOS95=-1,3;CIEND95=0,0;MATEID=152431_2;EVENT=152431;SU=4;PE=0;SR=4;ALG=PROD;AF=0.0001782;NSAMP=3;MSQ=18.12;AN=16834;AC=3;NS=8438;AC_Hom=0;AC_Het=3;AC_Hemi=0;MAF=0.000177767;HWE=1;NFAM=3	SVTYPE=BND;POS=45482104;STRANDS=+-:4;IMPRECISE;CIPOS=-9,8;CIEND=-6,8;CIPOS95=0,0;CIEND95=-1,3;MATEID=152431_1;EVENT=152431;SECONDARY;SU=4;PE=0;SR=4;ALG=PROD;AF=0.0001782;NSAMP=3;MSQ=18.12;AN=16834;AC=3;NS=8438;AC_Hom=0;AC_Het=3;AC_Hemi=0;MAF=0.000177767;HWE=1;NFAM=3
19	45484145	45484162	19	45484426	45484443	152432	20.71	+	-	BND	LOW	152432_1	N	N[19:45484436[	152432_2	N	]19:45484154]N	SVTYPE=BND;POS=45484154;STRANDS=+-:4;CIPOS=-9,8;CIEND=-9,8;CIPOS95=0,0;CIEND95=0,0;MATEID=152432_2;EVENT=152432;SU=4;PE=0;SR=4;ALG=PROD;AF=0.0001188;NSAMP=2;MSQ=8.29;AN=16834;AC=2;NS=8438;AC_Hom=0;AC_Het=2;AC_Hemi=0;MAF=0.000118511;HWE=1;NFAM=2	SVTYPE=BND;POS=45484436;STRANDS=+-:4;CIPOS=-9,8;CIEND=-9,8;CIPOS95=0,0;CIEND95=0,0;MATEID=152432_1;EVENT=152432;SECONDARY;SU=4;PE=0;SR=4;ALG=PROD;AF=0.0001188;NSAMP=2;MSQ=8.29;AN=16834;AC=2;NS=8438;AC_Hom=0;AC_Het=2;AC_Hemi=0;MAF=0.000118511;HWE=1;NFAM=2
19	45499079	45499337	19	45500161	45500319	152433	107.77	+	-	DEL	PASS	152433	N	<DEL>	.	.	.	SVTYPE=DEL;POS=45499089;SVLEN=-1220;END=45500309;STRANDS=+-:7;IMPRECISE;CIPOS=-10,248;CIEND=-148,10;CIPOS95=-2,65;CIEND95=-66,2;SU=7;PE=7;SR=0;ALG=PROD;AF=5.94e-05;NSAMP=1;MSQ=107.77;AN=16834;AC=1;NS=8438;AC_Hom=0;AC_Het=1;AC_Hemi=0;MAF=5.92557e-05;HWE=1;NFAM=1	.
19	45502943	45502963	19	45503097	45503117	152434	420.07	+	-	DEL	PASS	152434	N	<DEL>	.	.	.	SVTYPE=DEL;POS=45502953;SVLEN=-154;END=45503107;STRANDS=+-:8;CIPOS=-10,10;CIEND=-10,10;CIPOS95=0,0;CIEND95=0,0;SU=8;PE=0;SR=8;ALG=PROD;AF=5.94e-05;NSAMP=1;MSQ=419.49;AN=16834;AC=1;NS=8438;AC_Hom=0;AC_Het=1;AC_Hemi=0;MAF=5.92557e-05;HWE=1;NFAM=1	.
19	45504557	45504572	19	45504810	45504824	152435	66.54	+	-	BND	LOW	152435_1	N	N[19:45504819[	152435_2	N	]19:45504565]N	SVTYPE=BND;POS=45504565;STRANDS=+-:5;IMPRECISE;CIPOS=-8,7;CIEND=-8,6;CIPOS95=0,1;CIEND95=-1,0;MATEID=152435_2;EVENT=152435;SU=5;PE=0;SR=5;ALG=PROD;AF=0.0001188;NSAMP=2;MSQ=30.71;AN=16834;AC=2;NS=8438;AC_Hom=0;AC_Het=2;AC_Hemi=0;MAF=0.000118511;HWE=1;NFAM=2	SVTYPE=BND;POS=45504819;STRANDS=+-:5;IMPRECISE;CIPOS=-8,6;CIEND=-8,7;CIPOS95=-1,0;CIEND95=0,1;MATEID=152435_1;EVENT=152435;SECONDARY;SU=5;PE=0;SR=5;ALG=PROD;AF=0.0001188;NSAMP=2;MSQ=30.71;AN=16834;AC=2;NS=8438;AC_Hom=0;AC_Het=2;AC_Hemi=0;MAF=0.000118511;HWE=1;NFAM=2
19	45505151	45505211	19	45505361	45505452	152436	156.92	+	-	BND	LOW	152436_1	N	N[19:45505427[	152436_2	N	]19:45505181]N	SVTYPE=BND;POS=45505181;STRANDS=+-:13;IMPRECISE;CIPOS=-30,30;CIEND=-65,26;CIPOS95=-4,4;CIEND95=-36,26;MATEID=152436_2;EVENT=152436;SU=13;PE=0;SR=13;ALG=SUM;AF=0.0004158;NSAMP=7;MSQ=18.58;AN=16834;AC=7;NS=8438;AC_Hom=0;AC_Het=7;AC_Hemi=0;MAF=0.00041479;HWE=1;NFAM=7	SVTYPE=BND;POS=45505427;STRANDS=+-:13;IMPRECISE;CIPOS=-65,26;CIEND=-30,30;CIPOS95=-36,26;CIEND95=-4,4;MATEID=152436_1;EVENT=152436;SECONDARY;SU=13;PE=0;SR=13;ALG=SUM;AF=0.0004158;NSAMP=7;MSQ=18.58;AN=16834;AC=7;NS=8438;AC_Hom=0;AC_Het=7;AC_Hemi=0;MAF=0.00041479;HWE=1;NFAM=7
19	45511163	45511214	19	45511739	45511787	269062	927.43	-	+	BND	LOW	269062_1	N	]19:45511763]N	269062_2	N	N[19:45511190[	SVTYPE=BND;POS=45511190;STRANDS=-+:38;CIPOS=-26,25;CIEND=-24,24;CIPOS95=0,0;CIEND95=0,0;MATEID=269062_2;EVENT=269062;SU=38;PE=23;SR=15;ALG=PROD;AF=0.002317;NSAMP=38;MSQ=18.87;AN=16834;AC=39;NS=8438;AC_Hom=2;AC_Het=38;AC_Hemi=0;MAF=0.00237023;HWE=0.0452712;NFAM=37	SVTYPE=BND;POS=45511763;STRANDS=-+:38;CIPOS=-24,24;CIEND=-26,25;CIPOS95=0,0;CIEND95=0,0;MATEID=269062_1;EVENT=269062;SECONDARY;SU=38;PE=23;SR=15;ALG=PROD;AF=0.002317;NSAMP=38;MSQ=18.87;AN=16834;AC=39;NS=8438;AC_Hom=2;AC_Het=38;AC_Hemi=0;MAF=0.00237023;HWE=0.0452712;NFAM=37
19	45515941	45516133	19	45521520	45521679	269063	438.55	-	+	DUP	PASS	269063	N	<DUP>	.	.	.	SVTYPE=DUP;POS=45516128;SVLEN=5401;END=45521529;STRANDS=-+:24;IMPRECISE;CIPOS=-187,5;CIEND=-9,150;CIPOS95=-48,0;CIEND95=-1,25;SU=24;PE=24;SR=0;ALG=PROD;AF=0.0001188;NSAMP=1;MSQ=437.8;AN=16834;AC=2;NS=8438;AC_Hom=2;AC_Het=0;AC_Hemi=0;MAF=0.000118511;HWE=5.92593e-05;NFAM=1	.
19	45524590	45524647	19	45524916	45524973	152437	166.59	+	-	BND	LOW	152437_1	N	N[19:45524946[	152437_2	N	]19:45524619]N	SVTYPE=BND;POS=45524619;STRANDS=+-:8;CIPOS=-29,28;CIEND=-29,28;CIPOS95=0,0;CIEND95=0,0;MATEID=152437_2;EVENT=152437;SU=8;PE=0;SR=8;ALG=PROD;AF=0.0007128;NSAMP=12;MSQ=12.77;AN=16834;AC=12;NS=8438;AC_Hom=0;AC_Het=12;AC_Hemi=0;MAF=0.000711069;HWE=1;NFAM=12	SVTYPE=BND;POS=45524946;STRANDS=+-:8;CIPOS=-29,28;CIEND=-29,28;CIPOS95=0,0;CIEND95=0,0;MATEID=152437_1;EVENT=152437;SECONDARY;SU=8;PE=0;SR=8;ALG=PROD;AF=0.0007128;NSAMP=12;MSQ=12.77;AN=16834;AC=12;NS=8438;AC_Hom=0;AC_Het=12;AC_Hemi=0;MAF=0.000711069;HWE=1;NFAM=12
19	45527144	45527184	19	45527356	45527369	152438	49851.8	+	-	BND	LOW	152438_1	N	N[19:45527363[	152438_2	N	]19:45527172]N	SVTYPE=BND;POS=45527172;STRANDS=+-:100;CIPOS=-28,12;CIEND=-6,7;CIPOS95=0,0;CIEND95=0,0;MATEID=152438_2;EVENT=152438;SU=100;PE=5;SR=95;ALG=PROD;AF=0.06487;NSAMP=1091;MSQ=44.98;AN=16834;AC=1092;NS=8438;AC_Hom=2;AC_Het=1094;AC_Hemi=0;MAF=0.0649443;HWE=2.26051e-15;NFAM=1016	SVTYPE=BND;POS=45527363;STRANDS=+-:100;CIPOS=-6,7;CIEND=-28,12;CIPOS95=0,0;CIEND95=0,0;MATEID=152438_1;EVENT=152438;SECONDARY;SU=100;PE=5;SR=95;ALG=PROD;AF=0.06487;NSAMP=1091;MSQ=44.98;AN=16834;AC=1092;NS=8438;AC_Hom=2;AC_Het=1094;AC_Hemi=0;MAF=0.0649443;HWE=2.26051e-15;NFAM=1016
19	45527236	45527293	19	45527645	45527685	152439	9365.03	+	-	BND	LOW	152439_1	N	N[19:45527666[	152439_2	N	]19:45527265]N	SVTYPE=BND;POS=45527265;STRANDS=+-:8;CIPOS=-29,28;CIEND=-20,20;CIPOS95=0,0;CIEND95=0,0;MATEID=152439_2;EVENT=152439;SU=8;PE=0;SR=8;ALG=PROD;AF=0.02412;NSAMP=406;MSQ=21.81;RETAINED;AN=16834;AC=406;NS=8438;AC_Hom=0;AC_Het=407;AC_Hemi=0;MAF=0.0241171;HWE=0.0166078;NFAM=393	SVTYPE=BND;POS=45527666;STRANDS=+-:8;CIPOS=-20,20;CIEND=-29,28;CIPOS95=0,0;CIEND95=0,0;MATEID=152439_1;EVENT=152439;SECONDARY;SU=8;PE=0;SR=8;ALG=PROD;AF=0.02412;NSAMP=406;MSQ=21.81;RETAINED;AN=16834;AC=406;NS=8438;AC_Hom=0;AC_Het=407;AC_Hemi=0;MAF=0.0241171;HWE=0.0166078;NFAM=393
19	45533349	45533403	19	45533771	45533814	152441	401.59	+	-	DEL	PASS	152441	N	<DEL>	.	.	.	SVTYPE=DEL;POS=45533373;SVLEN=-421;END=45533794;STRANDS=+-:19;IMPRECISE;CIPOS=-24,30;CIEND=-23,20;CIPOS95=-1,1;CIEND95=-2,2;SU=19;PE=17;SR=2;ALG=PROD;AF=0.0001188;NSAMP=2;MSQ=200.8;AN=16834;AC=2;NS=8438;AC_Hom=0;AC_Het=2;AC_Hemi=0;MAF=0.000118511;HWE=1;NFAM=2	.
19	45551257	45551624	19	45551524	45551762	152442	137.59	+	-	BND	LOW	152442_1	N	N[19:45551753[	152442_2	N	]19:45551267]N	SVTYPE=BND;POS=45551267;STRANDS=+-:6;IMPRECISE;CIPOS=-10,357;CIEND=-228,10;CIPOS95=-2,88;CIEND95=-108,2;MATEID=152442_2;EVENT=152442;SU=6;PE=6;SR=0;ALG=PROD;AF=0.0001188;NSAMP=2;MSQ=68.78;RETAINED;AN=16834;AC=2;NS=8438;AC_Hom=0;AC_Het=2;AC_Hemi=0;MAF=0.000118511;HWE=1;NFAM=2	SVTYPE=BND;POS=45551753;STRANDS=+-:6;IMPRECISE;CIPOS=-228,10;CIEND=-10,357;CIPOS95=-108,2;CIEND95=-2,88;MATEID=152442_1;EVENT=152442;SECONDARY;SU=6;PE=6;SR=0;ALG=PROD;AF=0.0001188;NSAMP=2;MSQ=68.78;RETAINED;AN=16834;AC=2;NS=8438;AC_Hom=0;AC_Het=2;AC_Hemi=0;MAF=0.000118511;HWE=1;NFAM=2
19	45571947	45572004	19	45572239	45572296	152444	89.53	+	-	MEI	PASS	152444	N	<DEL:ME:SINE|Alu|AluY>	.	.	.	SVTYPE=MEI;POS=45571976;SVLEN=-292;END=45572268;STRANDS=+-:12;CIPOS=-29,28;CIEND=-29,28;CIPOS95=0,0;CIEND95=0,0;SU=12;PE=0;SR=12;ALG=PROD;AF=0.0001782;NSAMP=3;MSQ=21.15;AN=16834;AC=3;NS=8438;AC_Hom=0;AC_Het=4;AC_Hemi=0;MAF=0.000237023;HWE=1;NFAM=3	.
19	45576780	45576800	19	45576869	45576869	152445	141.36	+	-	BND	LOW	152445_1	N	N[19:45576870[	152445_2	N	]19:45576790]N	SVTYPE=BND;POS=45576790;STRANDS=+-:12;CIPOS=-10,10;CIEND=0,0;CIPOS95=0,0;CIEND95=0,0;MATEID=152445_2;EVENT=152445;SU=12;PE=0;SR=12;ALG=PROD;AF=5.94e-05;NSAMP=1;MSQ=140.9;AN=16834;AC=1;NS=8438;AC_Hom=0;AC_Het=1;AC_Hemi=0;MAF=5.92557e-05;HWE=1;NFAM=1	SVTYPE=BND;POS=45576870;STRANDS=+-:12;CIPOS=0,0;CIEND=-10,10;CIPOS95=0,0;CIEND95=0,0;MATEID=152445_1;EVENT=152445;SECONDARY;SU=12;PE=0;SR=12;ALG=PROD;AF=5.94e-05;NSAMP=1;MSQ=140.9;AN=16834;AC=1;NS=8438;AC_Hom=0;AC_Het=1;AC_Hemi=0;MAF=5.92557e-05;HWE=1;NFAM=1
19	45578430	45578450	19	45578543	45578563	152446	200.83	+	-	BND	LOW	152446_1	N	N[19:45578554[	152446_2	N	]19:45578440]N	SVTYPE=BND;POS=45578440;STRANDS=+-:8;CIPOS=-10,10;CIEND=-10,10;CIPOS95=0,0;CIEND95=0,0;MATEID=152446_2;EVENT=152446;SU=8;PE=0;SR=8;ALG=PROD;AF=5.94e-05;NSAMP=1;MSQ=200.82;AN=16834;AC=1;NS=8438;AC_Hom=0;AC_Het=1;AC_Hemi=0;MAF=5.92557e-05;HWE=1;NFAM=1	SVTYPE=BND;POS=45578554;STRANDS=+-:8;CIPOS=-10,10;CIEND=-10,10;CIPOS95=0,0;CIEND95=0,0;MATEID=152446_1;EVENT=152446;SECONDARY;SU=8;PE=0;SR=8;ALG=PROD;AF=5.94e-05;NSAMP=1;MSQ=200.82;AN=16834;AC=1;NS=8438;AC_Hom=0;AC_Het=1;AC_Hemi=0;MAF=5.92557e-05;HWE=1;NFAM=1
19	45579377	45579394	19	45579625	45579642	152447	47.47	+	-	BND	LOW	152447_1	N	N[19:45579635[	152447_2	N	]19:45579386]N	SVTYPE=BND;POS=45579386;STRANDS=+-:4;CIPOS=-9,8;CIEND=-9,8;CIPOS95=0,0;CIEND95=0,0;MATEID=152447_2;EVENT=152447;SU=4;PE=0;SR=4;ALG=PROD;AF=0.0001782;NSAMP=3;MSQ=14.49;AN=16834;AC=3;NS=8438;AC_Hom=0;AC_Het=3;AC_Hemi=0;MAF=0.000177767;HWE=1;NFAM=3	SVTYPE=BND;POS=45579635;STRANDS=+-:4;CIPOS=-9,8;CIEND=-9,8;CIPOS95=0,0;CIEND95=0,0;MATEID=152447_1;EVENT=152447;SECONDARY;SU=4;PE=0;SR=4;ALG=PROD;AF=0.0001782;NSAMP=3;MSQ=14.49;AN=16834;AC=3;NS=8438;AC_Hom=0;AC_Het=3;AC_Hemi=0;MAF=0.000177767;HWE=1;NFAM=3
19	45589122	45589581	19	45595220	45595521	152448	490.87	+	-	DEL	PASS	152448	N	<DEL>	.	.	.	SVTYPE=DEL;POS=45589186;SVLEN=-6296;END=45595482;STRANDS=+-:34;IMPRECISE;CIPOS=-64,395;CIEND=-262,39;CIPOS95=-64,106;CIEND95=-75,39;SU=34;PE=33;SR=1;ALG=PROD;AF=0.000297;NSAMP=5;MSQ=98.17;AN=16834;AC=5;NS=8438;AC_Hom=0;AC_Het=5;AC_Hemi=0;MAF=0.000296279;HWE=1;NFAM=1	.
19	45590633	45590820	19	45591269	45591377	152449	4295.99	+	-	BND	LOW	152449_1	N	N[19:45591363[	152449_2	N	]19:45590642]N	SVTYPE=BND;POS=45590642;STRANDS=+-:230;IMPRECISE;CIPOS=-9,178;CIEND=-93,15;CIPOS95=-3,3;CIEND95=-4,4;MATEID=152449_2;EVENT=152449;SU=230;PE=230;SR=0;ALG=PROD;AF=0.001485;NSAMP=25;MSQ=171.84;AN=16834;AC=25;NS=8438;AC_Hom=0;AC_Het=25;AC_Hemi=0;MAF=0.00148139;HWE=1;NFAM=25	SVTYPE=BND;POS=45591363;STRANDS=+-:230;IMPRECISE;CIPOS=-93,15;CIEND=-9,178;CIPOS95=-4,4;CIEND95=-3,3;MATEID=152449_1;EVENT=152449;SECONDARY;SU=230;PE=230;SR=0;ALG=PROD;AF=0.001485;NSAMP=25;MSQ=171.84;AN=16834;AC=25;NS=8438;AC_Hom=0;AC_Het=25;AC_Hemi=0;MAF=0.00148139;HWE=1;NFAM=25
19	45605785	45605793	19	45608468	45608487	152450	458.57	+	-	DEL	PASS	152450	N	<DEL>	.	.	.	SVTYPE=DEL;POS=45605790;SVLEN=-2687;END=45608477;STRANDS=+-:21;CIPOS=-5,3;CIEND=-9,10;CIPOS95=0,0;CIEND95=0,0;SU=21;PE=12;SR=9;ALG=PROD;AF=5.94e-05;NSAMP=1;MSQ=458.57;AN=16834;AC=1;NS=8438;AC_Hom=0;AC_Het=1;AC_Hemi=0;MAF=5.92557e-05;HWE=1;NFAM=1	.
19	45614589	45614594	19	45620201	45620221	152451	653.38	+	-	DEL	PASS	152451	N	<DEL>	.	.	.	SVTYPE=DEL;POS=45614592;SVLEN=-5619;END=45620211;STRANDS=+-:27;CIPOS=-3,2;CIEND=-10,10;CIPOS95=0,0;CIEND95=0,0;SU=27;PE=16;SR=11;ALG=PROD;AF=5.94e-05;NSAMP=1;MSQ=653.38;AN=16834;AC=1;NS=8438;AC_Hom=0;AC_Het=1;AC_Hemi=0;MAF=5.92557e-05;HWE=1;NFAM=1	.
19	45622525	45622893	19	45623201	45623394	152452	230.5	+	-	DEL	PASS	152452	N	<DEL>	.	.	.	SVTYPE=DEL;POS=45622555;SVLEN=-809;END=45623364;STRANDS=+-:15;IMPRECISE;CIPOS=-30,338;CIEND=-163,30;CIPOS95=-30,56;CIEND95=-49,30;SU=15;PE=15;SR=0;ALG=PROD;AF=0.0001188;NSAMP=2;MSQ=115.25;AN=16834;AC=2;NS=8438;AC_Hom=0;AC_Het=2;AC_Hemi=0;MAF=0.000118511;HWE=1;NFAM=2	.
19	45624046	45624393	19	45632542	45632727	152453	104.63	+	-	DEL	PASS	152453	N	<DEL>	.	.	.	SVTYPE=DEL;POS=45624056;SVLEN=-8661;END=45632717;STRANDS=+-:8;IMPRECISE;CIPOS=-10,337;CIEND=-175,10;CIPOS95=-2,105;CIEND95=-82,2;SU=8;PE=8;SR=0;ALG=PROD;AF=5.94e-05;NSAMP=1;MSQ=104.63;AN=16834;AC=1;NS=8438;AC_Hom=0;AC_Het=1;AC_Hemi=0;MAF=5.92557e-05;HWE=1;NFAM=1	.
19	45635270	45635290	19	45635557	45635577	152454	466.68	+	-	DEL	PASS	152454	N	<DEL>	.	.	.	SVTYPE=DEL;POS=45635280;SVLEN=-287;END=45635567;STRANDS=+-:12;CIPOS=-10,10;CIEND=-10,10;CIPOS95=0,0;CIEND95=0,0;SU=12;PE=2;SR=10;ALG=PROD;AF=5.94e-05;NSAMP=1;MSQ=464.65;AN=16834;AC=1;NS=8438;AC_Hom=0;AC_Het=1;AC_Hemi=0;MAF=5.92557e-05;HWE=1;NFAM=1	.
19	45645002	45645022	19	45705722	45705727	269064	282.77	-	+	DUP	PASS	269064	N	<DUP>	.	.	.	SVTYPE=DUP;POS=45645012;SVLEN=60713;END=45705725;STRANDS=-+:25;CIPOS=-10,10;CIEND=-3,2;CIPOS95=0,0;CIEND95=0,0;SU=25;PE=15;SR=10;ALG=PROD;AF=5.94e-05;NSAMP=1;MSQ=282.53;AN=16834;AC=1;NS=8438;AC_Hom=0;AC_Het=1;AC_Hemi=0;MAF=5.92557e-05;HWE=1;NFAM=1	.
19	45658173	45658398	19	45658266	45658416	152455	721.73	+	-	BND	LOW	152455_1	N	N[19:45658407[	152455_2	N	]19:45658183]N	SVTYPE=BND;POS=45658183;STRANDS=+-:5;IMPRECISE;CIPOS=-10,215;CIEND=-140,10;CIPOS95=-3,54;CIEND95=-57,3;MATEID=152455_2;EVENT=152455;SU=5;PE=5;SR=0;ALG=PROD;AF=0.001663;NSAMP=28;MSQ=24.15;AN=16834;AC=28;NS=8438;AC_Hom=0;AC_Het=28;AC_Hemi=0;MAF=0.00165916;HWE=1;NFAM=28	SVTYPE=BND;POS=45658407;STRANDS=+-:5;IMPRECISE;CIPOS=-140,10;CIEND=-10,215;CIPOS95=-57,3;CIEND95=-3,54;MATEID=152455_1;EVENT=152455;SECONDARY;SU=5;PE=5;SR=0;ALG=PROD;AF=0.001663;NSAMP=28;MSQ=24.15;AN=16834;AC=28;NS=8438;AC_Hom=0;AC_Het=28;AC_Hemi=0;MAF=0.00165916;HWE=1;NFAM=28
19	45660697	45660734	19	45660999	45661015	152456	712.76	+	-	BND	LOW	152456_1	N	N[19:45661008[	152456_2	N	]19:45660726]N	SVTYPE=BND;POS=45660726;STRANDS=+-:45;CIPOS=-29,8;CIEND=-8,8;CIPOS95=0,0;CIEND95=0,0;MATEID=152456_2;EVENT=152456;SU=45;PE=0;SR=45;ALG=PROD;AF=0.001604;NSAMP=27;MSQ=25.23;AN=16834;AC=27;NS=8438;AC_Hom=0;AC_Het=27;AC_Hemi=0;MAF=0.00159991;HWE=1;NFAM=27	SVTYPE=BND;POS=45661008;STRANDS=+-:45;CIPOS=-8,8;CIEND=-29,8;CIPOS95=0,0;CIEND95=0,0;MATEID=152456_1;EVENT=152456;SECONDARY;SU=45;PE=0;SR=45;ALG=PROD;AF=0.001604;NSAMP=27;MSQ=25.23;AN=16834;AC=27;NS=8438;AC_Hom=0;AC_Het=27;AC_Hemi=0;MAF=0.00159991;HWE=1;NFAM=27
19	45671463	45671807	19	45694266	45694578	152457	113.72	+	-	DEL	PASS	152457	N	<DEL>	.	.	.	SVTYPE=DEL;POS=45671473;SVLEN=-23095;END=45694568;STRANDS=+-:6;IMPRECISE;CIPOS=-10,334;CIEND=-302,10;CIPOS95=-2,92;CIEND95=-114,1;SU=6;PE=6;SR=0;ALG=PROD;AF=5.94e-05;NSAMP=1;MSQ=113.72;AN=16834;AC=1;NS=8438;AC_Hom=0;AC_Het=1;AC_Hemi=0;MAF=5.92557e-05;HWE=1;NFAM=1	.
19	45675256	45675795	19	45676264	45676666	152458	287.36	+	-	DEL	PASS	152458	N	<DEL>	.	.	.	SVTYPE=DEL;POS=45675765;SVLEN=-528;END=45676293;STRANDS=+-:12;IMPRECISE;CIPOS=-509,30;CIEND=-29,373;CIPOS95=-472,30;CIEND95=-29,337;SU=12;PE=11;SR=1;ALG=SUM;AF=0.0007132;NSAMP=10;MSQ=27.62;AN=16826;AC=12;NS=8434;AC_Hom=4;AC_Het=8;AC_Hemi=0;MAF=0.000711406;HWE=5.21461e-06;NFAM=10	.
19	45678103	45678120	19	45678353	45678370	152459	79.02	+	-	BND	LOW	152459_1	N	N[19:45678363[	152459_2	N	]19:45678112]N	SVTYPE=BND;POS=45678112;STRANDS=+-:4;CIPOS=-9,8;CIEND=-9,8;CIPOS95=0,0;CIEND95=0,0;MATEID=152459_2;EVENT=152459;SU=4;PE=0;SR=4;ALG=PROD;AF=0.000297;NSAMP=5;MSQ=14.78;AN=16834;AC=5;NS=8438;AC_Hom=0;AC_Het=5;AC_Hemi=0;MAF=0.000296279;HWE=1;NFAM=5	SVTYPE=BND;POS=45678363;STRANDS=+-:4;CIPOS=-9,8;CIEND=-9,8;CIPOS95=0,0;CIEND95=0,0;MATEID=152459_1;EVENT=152459;SECONDARY;SU=4;PE=0;SR=4;ALG=PROD;AF=0.000297;NSAMP=5;MSQ=14.78;AN=16834;AC=5;NS=8438;AC_Hom=0;AC_Het=5;AC_Hemi=0;MAF=0.000296279;HWE=1;NFAM=5
19	45678157	45678410	19	45679323	45679453	152460	203.7	+	-	DEL	PASS	152460	N	<DEL>	.	.	.	SVTYPE=DEL;POS=45678167;SVLEN=-1276;END=45679443;STRANDS=+-:10;IMPRECISE;CIPOS=-10,243;CIEND=-120,10;CIPOS95=-2,59;CIEND95=-49,0;SU=10;PE=10;SR=0;ALG=PROD;AF=5.94e-05;NSAMP=1;MSQ=203.7;AN=16834;AC=1;NS=8438;AC_Hom=0;AC_Het=1;AC_Hemi=0;MAF=5.92557e-05;HWE=1;NFAM=1	.
19	45678628	45678945	19	45679543	45679699	152461	161.62	+	-	DEL	PASS	152461	N	<DEL>	.	.	.	SVTYPE=DEL;POS=45678638;SVLEN=-1051;END=45679689;STRANDS=+-:9;IMPRECISE;CIPOS=-10,307;CIEND=-146,10;CIPOS95=-2,85;CIEND95=-70,2;SU=9;PE=9;SR=0;ALG=PROD;AF=5.94e-05;NSAMP=1;MSQ=158.68;AN=16834;AC=1;NS=8438;AC_Hom=0;AC_Het=1;AC_Hemi=0;MAF=5.92557e-05;HWE=1;NFAM=1	.
19	45680014	45680034	19	45680535	45680549	269065	231.81	-	+	BND	LOW	269065_1	N	]19:45680539]N	269065_2	N	N[19:45680025[	SVTYPE=BND;POS=45680025;STRANDS=-+:12;IMPRECISE;CIPOS=-10,10;CIEND=-4,10;CIPOS95=-3,1;CIEND95=-1,3;MATEID=269065_2;EVENT=269065;SU=12;PE=11;SR=1;ALG=PROD;AF=0.0007722;NSAMP=13;MSQ=13.23;AN=16834;AC=13;NS=8438;AC_Hom=0;AC_Het=13;AC_Hemi=0;MAF=0.000770325;HWE=1;NFAM=13	SVTYPE=BND;POS=45680539;STRANDS=-+:12;IMPRECISE;CIPOS=-4,10;CIEND=-10,10;CIPOS95=-1,3;CIEND95=-3,1;MATEID=269065_1;EVENT=269065;SECONDARY;SU=12;PE=11;SR=1;ALG=PROD;AF=0.0007722;NSAMP=13;MSQ=13.23;AN=16834;AC=13;NS=8438;AC_Hom=0;AC_Het=13;AC_Hemi=0;MAF=0.000770325;HWE=1;NFAM=13
19	45680183	45680200	19	45680489	45680506	152462	22.54	+	-	BND	LOW	152462_1	N	N[19:45680499[	152462_2	N	]19:45680192]N	SVTYPE=BND;POS=45680192;STRANDS=+-:4;CIPOS=-9,8;CIEND=-9,8;CIPOS95=0,0;CIEND95=0,0;MATEID=152462_2;EVENT=152462;SU=4;PE=0;SR=4;ALG=PROD;AF=5.94e-05;NSAMP=1;MSQ=17.85;AN=16834;AC=1;NS=8438;AC_Hom=0;AC_Het=1;AC_Hemi=0;MAF=5.92557e-05;HWE=1;NFAM=1	SVTYPE=BND;POS=45680499;STRANDS=+-:4;CIPOS=-9,8;CIEND=-9,8;CIPOS95=0,0;CIEND95=0,0;MATEID=152462_1;EVENT=152462;SECONDARY;SU=4;PE=0;SR=4;ALG=PROD;AF=5.94e-05;NSAMP=1;MSQ=17.85;AN=16834;AC=1;NS=8438;AC_Hom=0;AC_Het=1;AC_Hemi=0;MAF=5.92557e-05;HWE=1;NFAM=1
19	45685416	45685433	19	45685718	45685735	152463	17.18	+	-	BND	LOW	152463_1	N	N[19:45685728[	152463_2	N	]19:45685425]N	SVTYPE=BND;POS=45685425;STRANDS=+-:4;IMPRECISE;CIPOS=-9,8;CIEND=-9,8;CIPOS95=0,0;CIEND95=0,1;MATEID=152463_2;EVENT=152463;SU=4;PE=0;SR=4;ALG=PROD;AF=5.94e-05;NSAMP=1;MSQ=14.92;AN=16834;AC=1;NS=8438;AC_Hom=0;AC_Het=1;AC_Hemi=0;MAF=5.92557e-05;HWE=1;NFAM=1	SVTYPE=BND;POS=45685728;STRANDS=+-:4;IMPRECISE;CIPOS=-9,8;CIEND=-9,8;CIPOS95=0,1;CIEND95=0,0;MATEID=152463_1;EVENT=152463;SECONDARY;SU=4;PE=0;SR=4;ALG=PROD;AF=5.94e-05;NSAMP=1;MSQ=14.92;AN=16834;AC=1;NS=8438;AC_Hom=0;AC_Het=1;AC_Hemi=0;MAF=5.92557e-05;HWE=1;NFAM=1
19	45688063	45688110	19	45688186	45688233	152464	407.72	+	-	BND	LOW	152464_1	N	N[19:45688211[	152464_2	N	]19:45688087]N	SVTYPE=BND;POS=45688087;STRANDS=+-:13;CIPOS=-24,23;CIEND=-24,23;CIPOS95=0,0;CIEND95=0,0;MATEID=152464_2;EVENT=152464;SU=13;PE=0;SR=13;ALG=PROD;AF=0.0001188;NSAMP=2;MSQ=203.8;AN=16834;AC=2;NS=8438;AC_Hom=0;AC_Het=2;AC_Hemi=0;MAF=0.000118511;HWE=1;NFAM=2	SVTYPE=BND;POS=45688211;STRANDS=+-:13;CIPOS=-24,23;CIEND=-24,23;CIPOS95=0,0;CIEND95=0,0;MATEID=152464_1;EVENT=152464;SECONDARY;SU=13;PE=0;SR=13;ALG=PROD;AF=0.0001188;NSAMP=2;MSQ=203.8;AN=16834;AC=2;NS=8438;AC_Hom=0;AC_Het=2;AC_Hemi=0;MAF=0.000118511;HWE=1;NFAM=2
19	45691695	45692036	19	45697118	45697367	152465	284.23	+	-	DEL	PASS	152465	N	<DEL>	.	.	.	SVTYPE=DEL;POS=45691725;SVLEN=-5592;END=45697317;STRANDS=+-:17;IMPRECISE;CIPOS=-30,311;CIEND=-199,50;CIPOS95=-30,57;CIEND95=-41,41;SU=17;PE=17;SR=0;ALG=PROD;AF=0.0002376;NSAMP=4;MSQ=71.05;AN=16834;AC=4;NS=8438;AC_Hom=0;AC_Het=4;AC_Hemi=0;MAF=0.000237023;HWE=1;NFAM=4	.
19	45693835	45694080	Y	18892309	18892817	26571	939.0	-	+	BND	LOW	26571_1	N	]Y:18892319]N	26571_2	N	N[19:45694071[	SVTYPE=BND;POS=45694071;STRANDS=-+:4;IMPRECISE;CIPOS=-235,10;CIEND=-10,498;CIPOS95=-106,2;CIEND95=-1,168;MATEID=26571_2;EVENT=26571;SU=4;PE=4;SR=0;ALG=PROD;AF=0.003268;NSAMP=53;MSQ=15.26;AN=16828;AC=55;NS=8435;AC_Hom=4;AC_Het=51;AC_Hemi=0;MAF=0.00326023;HWE=0.00341941;NFAM=51	SVTYPE=BND;POS=18892319;STRANDS=-+:4;IMPRECISE;CIPOS=-10,498;CIEND=-235,10;CIPOS95=-1,168;CIEND95=-106,2;MATEID=26571_1;EVENT=26571;SECONDARY;SU=4;PE=4;SR=0;ALG=PROD;AF=0.003268;NSAMP=53;MSQ=15.26;AN=16828;AC=55;NS=8435;AC_Hom=4;AC_Het=51;AC_Hemi=0;MAF=0.00326023;HWE=0.00341941;NFAM=51
19	45694065	45694515	Y	18891793	18892210	26570	1212.11	+	-	BND	LOW	26570_1	N	N[Y:18892206[	26570_2	N	]19:45694075]N	SVTYPE=BND;POS=45694075;STRANDS=+-:6;IMPRECISE;CIPOS=-10,440;CIEND=-412,5;CIPOS95=0,128;CIEND95=-149,0;MATEID=26570_2;EVENT=26570;SU=6;PE=6;SR=0;ALG=PROD;AF=0.003269;NSAMP=54;MSQ=21.01;AN=16826;AC=55;NS=8434;AC_Hom=2;AC_Het=54;AC_Hemi=0;MAF=0.0033199;HWE=0.0875287;NFAM=53	SVTYPE=BND;POS=18892206;STRANDS=+-:6;IMPRECISE;CIPOS=-412,5;CIEND=-10,440;CIPOS95=-149,0;CIEND95=0,128;MATEID=26570_1;EVENT=26570;SECONDARY;SU=6;PE=6;SR=0;ALG=PROD;AF=0.003269;NSAMP=54;MSQ=21.01;AN=16826;AC=55;NS=8434;AC_Hom=2;AC_Het=54;AC_Hemi=0;MAF=0.0033199;HWE=0.0875287;NFAM=53
19	45694069	45694089	X	6721153	6721167	26303	1172.81	+	+	BND	LOW	26303_1	N	N]X:6721157]	26303_2	N	N]19:45694079]	SVTYPE=BND;POS=45694079;STRANDS=++:53;IMPRECISE;CIPOS=-10,10;CIEND=-4,10;CIPOS95=0,0;CIEND95=-1,1;MATEID=26303_2;EVENT=26303;SU=53;PE=46;SR=7;ALG=PROD;AF=0.00303;NSAMP=51;MSQ=21.86;AN=16834;AC=51;NS=8438;AC_Hom=0;AC_Het=52;AC_Hemi=0;MAF=0.0030813;HWE=1;NFAM=50	SVTYPE=BND;POS=6721157;STRANDS=++:53;IMPRECISE;CIPOS=-4,10;CIEND=-10,10;CIPOS95=-1,1;CIEND95=0,0;MATEID=26303_1;EVENT=26303;SECONDARY;SU=53;PE=46;SR=7;ALG=PROD;AF=0.00303;NSAMP=51;MSQ=21.86;AN=16834;AC=51;NS=8438;AC_Hom=0;AC_Het=52;AC_Hemi=0;MAF=0.0030813;HWE=1;NFAM=50
19	45697346	45697363	19	45697613	45697630	152466	342.52	+	-	BND	LOW	152466_1	N	N[19:45697623[	152466_2	N	]19:45697355]N	SVTYPE=BND;POS=45697355;STRANDS=+-:4;CIPOS=-9,8;CIEND=-9,8;CIPOS95=0,0;CIEND95=0,0;MATEID=152466_2;EVENT=152466;SU=4;PE=0;SR=4;ALG=PROD;AF=0.00101;NSAMP=17;MSQ=18.78;AN=16834;AC=17;NS=8438;AC_Hom=0;AC_Het=17;AC_Hemi=0;MAF=0.00100735;HWE=1;NFAM=17	SVTYPE=BND;POS=45697623;STRANDS=+-:4;CIPOS=-9,8;CIEND=-9,8;CIPOS95=0,0;CIEND95=0,0;MATEID=152466_1;EVENT=152466;SECONDARY;SU=4;PE=0;SR=4;ALG=PROD;AF=0.00101;NSAMP=17;MSQ=18.78;AN=16834;AC=17;NS=8438;AC_Hom=0;AC_Het=17;AC_Hemi=0;MAF=0.00100735;HWE=1;NFAM=17
19	45698238	45698412	19	45701785	45702134	269066	60.67	-	+	BND	LOW	269066_1	N	]19:45701795]N	269066_2	N	N[19:45698403[	SVTYPE=BND;POS=45698403;STRANDS=-+:8;IMPRECISE;CIPOS=-164,10;CIEND=-10,339;CIPOS95=-71,2;CIEND95=-1,93;MATEID=269066_2;EVENT=269066;SU=8;PE=8;SR=0;ALG=PROD;AF=0.0001188;NSAMP=2;MSQ=28.48;AN=16834;AC=2;NS=8438;AC_Hom=0;AC_Het=2;AC_Hemi=0;MAF=0.000118511;HWE=1;NFAM=2	SVTYPE=BND;POS=45701795;STRANDS=-+:8;IMPRECISE;CIPOS=-10,339;CIEND=-164,10;CIPOS95=-1,93;CIEND95=-71,2;MATEID=269066_1;EVENT=269066;SECONDARY;SU=8;PE=8;SR=0;ALG=PROD;AF=0.0001188;NSAMP=2;MSQ=28.48;AN=16834;AC=2;NS=8438;AC_Hom=0;AC_Het=2;AC_Hemi=0;MAF=0.000118511;HWE=1;NFAM=2
19	45700394	45700451	19	45700669	45700726	152467	30.36	+	-	BND	LOW	152467_1	N	N[19:45700699[	152467_2	N	]19:45700423]N	SVTYPE=BND;POS=45700423;STRANDS=+-:8;CIPOS=-29,28;CIEND=-29,28;CIPOS95=0,0;CIEND95=0,0;MATEID=152467_2;EVENT=152467;SU=8;PE=0;SR=8;ALG=PROD;AF=0.0001188;NSAMP=2;MSQ=11.23;AN=16834;AC=2;NS=8438;AC_Hom=0;AC_Het=2;AC_Hemi=0;MAF=0.000118511;HWE=1;NFAM=2	SVTYPE=BND;POS=45700699;STRANDS=+-:8;CIPOS=-29,28;CIEND=-29,28;CIPOS95=0,0;CIEND95=0,0;MATEID=152467_1;EVENT=152467;SECONDARY;SU=8;PE=0;SR=8;ALG=PROD;AF=0.0001188;NSAMP=2;MSQ=11.23;AN=16834;AC=2;NS=8438;AC_Hom=0;AC_Het=2;AC_Hemi=0;MAF=0.000118511;HWE=1;NFAM=2
19	45711508	45711527	19	45713233	45713253	152468	302.64	+	-	DEL	PASS	152468	N	<DEL>	.	.	.	SVTYPE=DEL;POS=45711517;SVLEN=-1726;END=45713243;STRANDS=+-:15;CIPOS=-9,10;CIEND=-10,10;CIPOS95=0,0;CIEND95=0,0;SU=15;PE=7;SR=8;ALG=PROD;AF=5.94e-05;NSAMP=1;MSQ=302.64;AN=16834;AC=1;NS=8438;AC_Hom=0;AC_Het=1;AC_Hemi=0;MAF=5.92557e-05;HWE=1;NFAM=1	.
19	45726226	45726240	19	45726503	45726523	152469	277.72	+	-	MEI	PASS	152469	N	<DEL:ME:SINE|Alu|AluJo>	.	.	.	SVTYPE=MEI;POS=45726234;SVLEN=-279;END=45726513;STRANDS=+-:6;CIPOS=-8,6;CIEND=-10,10;CIPOS95=0,0;CIEND95=0,0;SU=6;PE=1;SR=5;ALG=PROD;AF=5.94e-05;NSAMP=1;MSQ=272.71;AN=16834;AC=1;NS=8438;AC_Hom=0;AC_Het=1;AC_Hemi=0;MAF=5.92557e-05;HWE=1;NFAM=1	.
19	45728544	45728849	19	45729843	45730042	152470	362.69	+	-	DEL	PASS	152470	N	<DEL>	.	.	.	SVTYPE=DEL;POS=45728574;SVLEN=-1438;END=45730012;STRANDS=+-:20;IMPRECISE;CIPOS=-30,275;CIEND=-169,30;CIPOS95=-30,41;CIEND95=-53,30;SU=20;PE=20;SR=0;ALG=PROD;AF=0.0001782;NSAMP=3;MSQ=116.38;AN=16834;AC=3;NS=8438;AC_Hom=0;AC_Het=3;AC_Hemi=0;MAF=0.000177767;HWE=1;NFAM=3	.
19	45729978	45729991	19	45730245	45730263	152471	6797.62	+	-	BND	LOW	152471_1	N	N[19:45730256[	152471_2	N	]19:45729982]N	SVTYPE=BND;POS=45729982;STRANDS=+-:58;CIPOS=-4,9;CIEND=-10,8;CIPOS95=0,0;CIEND95=0,0;MATEID=152471_2;EVENT=152471;SU=58;PE=26;SR=32;ALG=PROD;AF=0.002139;NSAMP=34;MSQ=199.22;AN=16834;AC=36;NS=8438;AC_Hom=4;AC_Het=32;AC_Hemi=0;MAF=0.00213321;HWE=0.000608589;NFAM=34	SVTYPE=BND;POS=45730256;STRANDS=+-:58;CIPOS=-10,8;CIEND=-4,9;CIPOS95=0,0;CIEND95=0,0;MATEID=152471_1;EVENT=152471;SECONDARY;SU=58;PE=26;SR=32;ALG=PROD;AF=0.002139;NSAMP=34;MSQ=199.22;AN=16834;AC=36;NS=8438;AC_Hom=4;AC_Het=32;AC_Hemi=0;MAF=0.00213321;HWE=0.000608589;NFAM=34
19	45731882	45732128	19	45732690	45732906	152472	179.72	+	-	DEL	PASS	152472	N	<DEL>	.	.	.	SVTYPE=DEL;POS=45731892;SVLEN=-1004;END=45732896;STRANDS=+-:9;IMPRECISE;CIPOS=-10,236;CIEND=-206,10;CIPOS95=-3,45;CIEND95=-80,2;SU=9;PE=9;SR=0;ALG=PROD;AF=5.94e-05;NSAMP=1;MSQ=179.72;AN=16834;AC=1;NS=8438;AC_Hom=0;AC_Het=1;AC_Hemi=0;MAF=5.92557e-05;HWE=1;NFAM=1	.
19	45732482	45732482	19	45732570	45732570	152473	217488.0	+	-	BND	LOW	152473_1	N	N[19:45732571[	152473_2	N	]19:45732482]N	SVTYPE=BND;POS=45732482;STRANDS=+-:4580;CIPOS=0,0;CIEND=0,0;CIPOS95=0,0;CIEND95=0,0;MATEID=152473_2;EVENT=152473;SU=4580;PE=28;SR=4552;ALG=PROD;AF=0.1012;NSAMP=1611;MSQ=134.81;AN=16834;AC=1703;NS=8438;AC_Hom=184;AC_Het=1521;AC_Hemi=0;MAF=0.101031;HWE=0.472054;NFAM=1539	SVTYPE=BND;POS=45732571;STRANDS=+-:4580;CIPOS=0,0;CIEND=0,0;CIPOS95=0,0;CIEND95=0,0;MATEID=152473_1;EVENT=152473;SECONDARY;SU=4580;PE=28;SR=4552;ALG=PROD;AF=0.1012;NSAMP=1611;MSQ=134.81;AN=16834;AC=1703;NS=8438;AC_Hom=184;AC_Het=1521;AC_Hemi=0;MAF=0.101031;HWE=0.472054;NFAM=1539
19	45732584	45732753	19	45733592	45733612	303096	206.84	+	+	INV	LOW	303096	N	<INV>	.	.	.	SVTYPE=INV;POS=45732696;SVLEN=906;END=45733602;STRANDS=++:4,--:6;IMPRECISE;CIPOS=-112,57;CIEND=-10,10;CIPOS95=-143,26;CIEND95=-3,3;SU=10;PE=10;SR=0;ALG=PROD;AF=5.94e-05;NSAMP=1;MSQ=206.84;AN=16834;AC=1;NS=8438;AC_Hom=0;AC_Het=1;AC_Hemi=0;MAF=5.92557e-05;HWE=1;NFAM=1	.
19	45742416	45742562	19	45751775	45752024	269067	98.43	-	+	DUP	PASS	269067	N	<DUP>	.	.	.	SVTYPE=DUP;POS=45742552;SVLEN=9233;END=45751785;STRANDS=-+:11;IMPRECISE;CIPOS=-136,10;CIEND=-10,239;CIPOS95=-49,2;CIEND95=-2,51;SU=11;PE=11;SR=0;ALG=PROD;AF=5.94e-05;NSAMP=1;MSQ=97.7;AN=16834;AC=1;NS=8438;AC_Hom=0;AC_Het=1;AC_Hemi=0;MAF=5.92557e-05;HWE=1;NFAM=1	.
19	45751158	45751398	19	45751636	45751865	152474	149.66	+	-	DEL	PASS	152474	N	<DEL>	.	.	.	SVTYPE=DEL;POS=45751168;SVLEN=-687;END=45751855;STRANDS=+-:9;IMPRECISE;CIPOS=-10,230;CIEND=-219,10;CIPOS95=-1,44;CIEND95=-68,1;SU=9;PE=9;SR=0;ALG=PROD;AF=5.94e-05;NSAMP=1;MSQ=149.66;AN=16834;AC=1;NS=8438;AC_Hom=0;AC_Het=1;AC_Hemi=0;MAF=5.92557e-05;HWE=1;NFAM=1	.
19	45768004	45768024	19	45878244	45878253	303097	80.52	-	-	BND	LOW	303097_1	N	[19:45878251[N	303097_2	N	[19:45768015[N	SVTYPE=BND;POS=45768015;STRANDS=--:12;CIPOS=-10,10;CIEND=-6,3;CIPOS95=0,0;CIEND95=0,0;MATEID=303097_2;EVENT=303097;SU=12;PE=6;SR=6;ALG=PROD;AF=5.94e-05;NSAMP=1;MSQ=80.52;AN=16834;AC=1;NS=8438;AC_Hom=0;AC_Het=1;AC_Hemi=0;MAF=5.92557e-05;HWE=1;NFAM=1	SVTYPE=BND;POS=45878251;STRANDS=--:12;CIPOS=-6,3;CIEND=-10,10;CIPOS95=0,0;CIEND95=0,0;MATEID=303097_1;EVENT=303097;SECONDARY;SU=12;PE=6;SR=6;ALG=PROD;AF=5.94e-05;NSAMP=1;MSQ=80.52;AN=16834;AC=1;NS=8438;AC_Hom=0;AC_Het=1;AC_Hemi=0;MAF=5.92557e-05;HWE=1;NFAM=1
19	45768773	45768833	19	45769033	45769093	152476	63.94	+	-	BND	LOW	152476_1	N	N[19:45769064[	152476_2	N	]19:45768803]N	SVTYPE=BND;POS=45768803;STRANDS=+-:14;CIPOS=-30,30;CIEND=-30,30;CIPOS95=0,0;CIEND95=0,0;MATEID=152476_2;EVENT=152476;SU=14;PE=0;SR=14;ALG=PROD;AF=0.0003564;NSAMP=6;MSQ=7.97;AN=16834;AC=6;NS=8438;AC_Hom=0;AC_Het=6;AC_Hemi=0;MAF=0.000355534;HWE=1;NFAM=6	SVTYPE=BND;POS=45769064;STRANDS=+-:14;CIPOS=-30,30;CIEND=-30,30;CIPOS95=0,0;CIEND95=0,0;MATEID=152476_1;EVENT=152476;SECONDARY;SU=14;PE=0;SR=14;ALG=PROD;AF=0.0003564;NSAMP=6;MSQ=7.97;AN=16834;AC=6;NS=8438;AC_Hom=0;AC_Het=6;AC_Hemi=0;MAF=0.000355534;HWE=1;NFAM=6
19	45779910	45779929	19	47009935	47009950	152477	32.56	+	-	BND	LOW	152477_1	N	N[19:47009946[	152477_2	N	]19:45779920]N	SVTYPE=BND;POS=45779920;STRANDS=+-:6;IMPRECISE;CIPOS=-10,9;CIEND=-10,5;CIPOS95=-1,1;CIEND95=-1,0;MATEID=152477_2;EVENT=152477;SU=6;PE=4;SR=2;ALG=PROD;AF=5.94e-05;NSAMP=1;MSQ=32.56;AN=16834;AC=1;NS=8438;AC_Hom=0;AC_Het=1;AC_Hemi=0;MAF=5.92557e-05;HWE=1;NFAM=1	SVTYPE=BND;POS=47009946;STRANDS=+-:6;IMPRECISE;CIPOS=-10,5;CIEND=-10,9;CIPOS95=-1,0;CIEND95=-1,1;MATEID=152477_1;EVENT=152477;SECONDARY;SU=6;PE=4;SR=2;ALG=PROD;AF=5.94e-05;NSAMP=1;MSQ=32.56;AN=16834;AC=1;NS=8438;AC_Hom=0;AC_Het=1;AC_Hemi=0;MAF=5.92557e-05;HWE=1;NFAM=1
19	45785709	45785724	19	45789699	45789703	152478	353.76	+	-	DEL	PASS	152478	N	<DEL>	.	.	.	SVTYPE=DEL;POS=45785714;SVLEN=-3985;END=45789699;STRANDS=+-:18;CIPOS=-5,10;CIEND=0,4;CIPOS95=0,0;CIEND95=0,0;SU=18;PE=13;SR=5;ALG=PROD;AF=5.94e-05;NSAMP=1;MSQ=353.68;AN=16834;AC=1;NS=8438;AC_Hom=0;AC_Het=1;AC_Hemi=0;MAF=5.92557e-05;HWE=1;NFAM=1	.
19	45791808	45792220	19	45791983	45792419	152479	1697.16	+	-	DEL	PASS	152479	N	<DEL>	.	.	.	SVTYPE=DEL;POS=45791871;SVLEN=-506;END=45792377;STRANDS=+-:83;IMPRECISE;CIPOS=-63,349;CIEND=-394,42;CIPOS95=-63,71;CIEND95=-91,42;SU=83;PE=81;SR=2;ALG=PROD;AF=0.0005346;NSAMP=9;MSQ=188.57;AN=16834;AC=9;NS=8438;AC_Hom=0;AC_Het=9;AC_Hemi=0;MAF=0.000533302;HWE=1;NFAM=9	.
19	45800064	45800079	19	45804831	45804842	152480	410.73	+	-	DEL	PASS	152480	N	<DEL>	.	.	.	SVTYPE=DEL;POS=45800071;SVLEN=-4769;END=45804840;STRANDS=+-:15;IMPRECISE;CIPOS=-7,8;CIEND=-9,2;CIPOS95=-1,0;CIEND95=-1,0;SU=15;PE=11;SR=4;ALG=PROD;AF=5.94e-05;NSAMP=1;MSQ=410.73;AN=16834;AC=1;NS=8438;AC_Hom=0;AC_Het=1;AC_Hemi=0;MAF=5.92557e-05;HWE=1;NFAM=1	.
19	45800954	45800971	19	45801098	45801113	152481	9.5	+	-	DEL	PASS	152481	N	<DEL>	.	.	.	SVTYPE=DEL;POS=45800963;SVLEN=-142;END=45801105;STRANDS=+-:4;IMPRECISE;CIPOS=-9,8;CIEND=-7,8;CIPOS95=0,0;CIEND95=-1,3;SU=4;PE=0;SR=4;ALG=PROD;AF=5.94e-05;NSAMP=1;MSQ=9.36;AN=16834;AC=1;NS=8438;AC_Hom=0;AC_Het=1;AC_Hemi=0;MAF=5.92557e-05;HWE=1;NFAM=1	.
19	45812241	45812261	19	45812524	45812544	152482	362.62	+	-	DEL	PASS	152482	N	<DEL>	.	.	.	SVTYPE=DEL;POS=45812251;SVLEN=-283;END=45812534;STRANDS=+-:5;CIPOS=-10,10;CIEND=-10,10;CIPOS95=0,0;CIEND95=0,0;SU=5;PE=0;SR=5;ALG=PROD;AF=5.94e-05;NSAMP=1;MSQ=359.63;AN=16834;AC=1;NS=8438;AC_Hom=0;AC_Het=1;AC_Hemi=0;MAF=5.92557e-05;HWE=1;NFAM=1	.
19	45812767	45812816	19	45813051	45813101	152483	1348.0	+	-	BND	LOW	152483_1	N	N[19:45813078[	152483_2	N	]19:45812792]N	SVTYPE=BND;POS=45812792;STRANDS=+-:117;CIPOS=-25,24;CIEND=-26,24;CIPOS95=0,0;CIEND95=0,0;MATEID=152483_2;EVENT=152483;SU=117;PE=0;SR=117;ALG=PROD;AF=0.002317;NSAMP=39;MSQ=33.32;AN=16834;AC=39;NS=8438;AC_Hom=0;AC_Het=39;AC_Hemi=0;MAF=0.00231097;HWE=1;NFAM=39	SVTYPE=BND;POS=45813078;STRANDS=+-:117;CIPOS=-26,24;CIEND=-25,24;CIPOS95=0,0;CIEND95=0,0;MATEID=152483_1;EVENT=152483;SECONDARY;SU=117;PE=0;SR=117;ALG=PROD;AF=0.002317;NSAMP=39;MSQ=33.32;AN=16834;AC=39;NS=8438;AC_Hom=0;AC_Het=39;AC_Hemi=0;MAF=0.00231097;HWE=1;NFAM=39
19	45813329	45813426	19	45813627	45813724	152484	238.35	+	-	MEI	PASS	152484	N	<DEL:ME:SINE|Alu|AluY>	.	.	.	SVTYPE=MEI;POS=45813378;SVLEN=-298;END=45813676;STRANDS=+-:30;CIPOS=-49,48;CIEND=-49,48;CIPOS95=0,0;CIEND95=0,0;SU=30;PE=0;SR=30;ALG=PROD;AF=0.0007722;NSAMP=13;MSQ=16.28;AN=16834;AC=13;NS=8438;AC_Hom=0;AC_Het=13;AC_Hemi=0;MAF=0.000770325;HWE=1;NFAM=13	.
19	45813619	45813888	19	45813987	45814220	152485	768.58	+	-	BND	LOW	152485_1	N	N[19:45814211[	152485_2	N	]19:45813629]N	SVTYPE=BND;POS=45813629;STRANDS=+-:9;IMPRECISE;CIPOS=-10,259;CIEND=-223,10;CIPOS95=-3,47;CIEND95=-69,1;MATEID=152485_2;EVENT=152485;SU=9;PE=9;SR=0;ALG=PROD;AF=0.0008317;NSAMP=14;MSQ=54.35;AN=16834;AC=14;NS=8438;AC_Hom=0;AC_Het=14;AC_Hemi=0;MAF=0.00082958;HWE=1;NFAM=14	SVTYPE=BND;POS=45814211;STRANDS=+-:9;IMPRECISE;CIPOS=-223,10;CIEND=-10,259;CIPOS95=-69,1;CIEND95=-3,47;MATEID=152485_1;EVENT=152485;SECONDARY;SU=9;PE=9;SR=0;ALG=PROD;AF=0.0008317;NSAMP=14;MSQ=54.35;AN=16834;AC=14;NS=8438;AC_Hom=0;AC_Het=14;AC_Hemi=0;MAF=0.00082958;HWE=1;NFAM=14
19	45814004	45814055	19	45814318	45814338	152487	12922.1	+	-	MEI	PASS	152487	N	<DEL:ME:SINE|Alu|AluY>	.	.	.	SVTYPE=MEI;POS=45814030;SVLEN=-298;END=45814328;STRANDS=+-:31;CIPOS=-26,25;CIEND=-10,10;CIPOS95=0,0;CIEND95=0,0;SU=31;PE=21;SR=10;ALG=PROD;AF=0.009326;NSAMP=156;MSQ=82.56;AN=16834;AC=157;NS=8438;AC_Hom=2;AC_Het=155;AC_Hemi=0;MAF=0.00930315;HWE=0.51927;NFAM=155	.
19	45814190	45814323	19	45814503	45814568	152486	24969.3	+	-	BND	LOW	152486_1	N	N[19:45814554[	152486_2	N	]19:45814200]N	SVTYPE=BND;POS=45814200;STRANDS=+-:930;IMPRECISE;CIPOS=-10,123;CIEND=-50,15;CIPOS95=-1,1;CIEND95=-1,1;MATEID=152486_2;EVENT=152486;SU=930;PE=928;SR=2;ALG=PROD;AF=0.01028;NSAMP=171;MSQ=145.92;AN=16834;AC=173;NS=8438;AC_Hom=4;AC_Het=169;AC_Hemi=0;MAF=0.0102512;HWE=0.220341;NFAM=170	SVTYPE=BND;POS=45814554;STRANDS=+-:930;IMPRECISE;CIPOS=-50,15;CIEND=-10,123;CIPOS95=-1,1;CIEND95=-1,1;MATEID=152486_1;EVENT=152486;SECONDARY;SU=930;PE=928;SR=2;ALG=PROD;AF=0.01028;NSAMP=171;MSQ=145.92;AN=16834;AC=173;NS=8438;AC_Hom=4;AC_Het=169;AC_Hemi=0;MAF=0.0102512;HWE=0.220341;NFAM=170
19	45817963	45817980	19	45818232	45818249	152488	26.44	+	-	MEI	PASS	152488	N	<DEL:ME:SINE|Alu|AluJb>	.	.	.	SVTYPE=MEI;POS=45817972;SVLEN=-269;END=45818241;STRANDS=+-:4;CIPOS=-9,8;CIEND=-9,8;CIPOS95=0,0;CIEND95=0,0;SU=4;PE=0;SR=4;ALG=PROD;AF=0.0001188;NSAMP=2;MSQ=6.83;AN=16834;AC=2;NS=8438;AC_Hom=0;AC_Het=2;AC_Hemi=0;MAF=0.000118511;HWE=1;NFAM=2	.
19	45828390	45828434	X	138871925	138871968	26521	6675.85	+	-	BND	LOW	26521_1	N	N[X:138871948[	26521_2	N	]19:45828412]N	SVTYPE=BND;POS=45828412;STRANDS=+-:512;CIPOS=-22,22;CIEND=-22,21;CIPOS95=0,0;CIEND95=0,0;MATEID=26521_2;EVENT=26521;SU=512;PE=168;SR=344;ALG=PROD;AF=0.009326;NSAMP=157;MSQ=40.66;AN=16834;AC=157;NS=8438;AC_Hom=0;AC_Het=158;AC_Hemi=0;MAF=0.00936241;HWE=1;NFAM=157	SVTYPE=BND;POS=138871948;STRANDS=+-:512;CIPOS=-22,21;CIEND=-22,22;CIPOS95=0,0;CIEND95=0,0;MATEID=26521_1;EVENT=26521;SECONDARY;SU=512;PE=168;SR=344;ALG=PROD;AF=0.009326;NSAMP=157;MSQ=40.66;AN=16834;AC=157;NS=8438;AC_Hom=0;AC_Het=158;AC_Hemi=0;MAF=0.00936241;HWE=1;NFAM=157
19	45833641	45833656	19	45834224	45834234	152489	338.65	+	-	DEL	PASS	152489	N	<DEL>	.	.	.	SVTYPE=DEL;POS=45833646;SVLEN=-583;END=45834229;STRANDS=+-:13;IMPRECISE;CIPOS=-5,10;CIEND=-5,5;CIPOS95=-1,1;CIEND95=-1,0;SU=13;PE=11;SR=2;ALG=PROD;AF=5.94e-05;NSAMP=1;MSQ=338.65;AN=16834;AC=1;NS=8438;AC_Hom=0;AC_Het=1;AC_Hemi=0;MAF=5.92557e-05;HWE=1;NFAM=1	.
19	45835327	45835632	19	45904044	45904468	269068	1925.94	-	+	BND	LOW	269068_1	N	]19:45904051]N	269068_2	N	N[19:45835623[	SVTYPE=BND;POS=45835623;STRANDS=-+:5;IMPRECISE;CIPOS=-295,10;CIEND=-7,417;CIPOS95=-154,1;CIEND95=0,153;MATEID=269068_2;EVENT=269068;SU=5;PE=5;SR=0;ALG=PROD;AF=0.008614;NSAMP=145;MSQ=9.92;AN=16834;AC=145;NS=8438;AC_Hom=0;AC_Het=146;AC_Hemi=0;MAF=0.00865134;HWE=1;NFAM=135	SVTYPE=BND;POS=45904051;STRANDS=-+:5;IMPRECISE;CIPOS=-7,417;CIEND=-295,10;CIPOS95=0,153;CIEND95=-154,1;MATEID=269068_1;EVENT=269068;SECONDARY;SU=5;PE=5;SR=0;ALG=PROD;AF=0.008614;NSAMP=145;MSQ=9.92;AN=16834;AC=145;NS=8438;AC_Hom=0;AC_Het=146;AC_Hemi=0;MAF=0.00865134;HWE=1;NFAM=135
19	45837837	45837920	19	45838983	45839170	303098	8611.4	+	+	INV	LOW	303098	N	<INV>	.	.	.	SVTYPE=INV;POS=45837847;SVLEN=1146;END=45838993;STRANDS=++:3,--:1;IMPRECISE;CIPOS=-10,73;CIEND=-10,177;CIPOS95=-2,54;CIEND95=-2,85;SU=4;PE=4;SR=0;ALG=PROD;AF=0.02346;NSAMP=395;MSQ=20.44;AN=16834;AC=395;NS=8438;AC_Hom=0;AC_Het=395;AC_Hemi=0;MAF=0.023406;HWE=0.0153864;NFAM=385	.
19	45844460	45844468	19	45844804	45844820	152490	222.31	+	-	BND	LOW	152490_1	N	N[19:45844812[	152490_2	N	]19:45844460]N	SVTYPE=BND;POS=45844460;STRANDS=+-:4;IMPRECISE;CIPOS=0,8;CIEND=-7,9;CIPOS95=0,8;CIEND95=0,3;MATEID=152490_2;EVENT=152490;SU=4;PE=0;SR=4;ALG=PROD;AF=0.0008317;NSAMP=14;MSQ=14.75;AN=16834;AC=14;NS=8438;AC_Hom=0;AC_Het=14;AC_Hemi=0;MAF=0.00082958;HWE=1;NFAM=14	SVTYPE=BND;POS=45844812;STRANDS=+-:4;IMPRECISE;CIPOS=-7,9;CIEND=0,8;CIPOS95=0,3;CIEND95=0,8;MATEID=152490_1;EVENT=152490;SECONDARY;SU=4;PE=0;SR=4;ALG=PROD;AF=0.0008317;NSAMP=14;MSQ=14.75;AN=16834;AC=14;NS=8438;AC_Hom=0;AC_Het=14;AC_Hemi=0;MAF=0.00082958;HWE=1;NFAM=14
19	45844829	45844840	19	45845025	45845042	152491	53012.3	+	-	BND	LOW	152491_1	N	N[19:45845036[	152491_2	N	]19:45844837]N	SVTYPE=BND;POS=45844837;STRANDS=+-:99;IMPRECISE;CIPOS=-8,3;CIEND=-10,7;CIPOS95=-1,1;CIEND95=0,0;MATEID=152491_2;EVENT=152491;SU=99;PE=0;SR=99;ALG=PROD;AF=0.07491;NSAMP=1260;MSQ=41.55;AN=16834;AC=1261;NS=8438;AC_Hom=2;AC_Het=1262;AC_Hemi=0;MAF=0.0748993;HWE=7.97019e-21;NFAM=1105	SVTYPE=BND;POS=45845036;STRANDS=+-:99;IMPRECISE;CIPOS=-10,7;CIEND=-8,3;CIPOS95=0,0;CIEND95=-1,1;MATEID=152491_1;EVENT=152491;SECONDARY;SU=99;PE=0;SR=99;ALG=PROD;AF=0.07491;NSAMP=1260;MSQ=41.55;AN=16834;AC=1261;NS=8438;AC_Hom=2;AC_Het=1262;AC_Hemi=0;MAF=0.0748993;HWE=7.97019e-21;NFAM=1105
19	45845637	45845774	19	45858415	45858690	269069	48.92	-	+	DUP	PASS	269069	N	<DUP>	.	.	.	SVTYPE=DUP;POS=45845764;SVLEN=12661;END=45858425;STRANDS=-+:7;IMPRECISE;CIPOS=-127,10;CIEND=-10,265;CIPOS95=-54,2;CIEND95=-1,54;SU=7;PE=7;SR=0;ALG=PROD;AF=5.94e-05;NSAMP=1;MSQ=48.71;AN=16834;AC=1;NS=8438;AC_Hom=0;AC_Het=1;AC_Hemi=0;MAF=5.92557e-05;HWE=1;NFAM=1	.
19	45848447	45848464	19	45848639	45848656	152492	59.99	+	-	BND	LOW	152492_1	N	N[19:45848649[	152492_2	N	]19:45848456]N	SVTYPE=BND;POS=45848456;STRANDS=+-:4;CIPOS=-9,8;CIEND=-9,8;CIPOS95=0,0;CIEND95=0,0;MATEID=152492_2;EVENT=152492;SU=4;PE=0;SR=4;ALG=PROD;AF=0.0002376;NSAMP=4;MSQ=14.26;AN=16834;AC=4;NS=8438;AC_Hom=0;AC_Het=4;AC_Hemi=0;MAF=0.000237023;HWE=1;NFAM=4	SVTYPE=BND;POS=45848649;STRANDS=+-:4;CIPOS=-9,8;CIEND=-9,8;CIPOS95=0,0;CIEND95=0,0;MATEID=152492_1;EVENT=152492;SECONDARY;SU=4;PE=0;SR=4;ALG=PROD;AF=0.0002376;NSAMP=4;MSQ=14.26;AN=16834;AC=4;NS=8438;AC_Hom=0;AC_Het=4;AC_Hemi=0;MAF=0.000237023;HWE=1;NFAM=4
19	45878113	45878395	19	45879050	45879337	303099	188.74	+	+	BND	LOW	303099_1	N	N]19:45879060]	303099_2	N	N]19:45878123]	SVTYPE=BND;POS=45878123;STRANDS=++:11;IMPRECISE;CIPOS=-10,272;CIEND=-10,277;CIPOS95=-2,62;CIEND95=-1,71;MATEID=303099_2;EVENT=303099;SU=11;PE=11;SR=0;ALG=PROD;AF=5.94e-05;NSAMP=1;MSQ=188.74;AN=16834;AC=1;NS=8438;AC_Hom=0;AC_Het=1;AC_Hemi=0;MAF=5.92557e-05;HWE=1;NFAM=1	SVTYPE=BND;POS=45879060;STRANDS=++:11;IMPRECISE;CIPOS=-10,277;CIEND=-10,272;CIPOS95=-1,71;CIEND95=-2,62;MATEID=303099_1;EVENT=303099;SECONDARY;SU=11;PE=11;SR=0;ALG=PROD;AF=5.94e-05;NSAMP=1;MSQ=188.74;AN=16834;AC=1;NS=8438;AC_Hom=0;AC_Het=1;AC_Hemi=0;MAF=5.92557e-05;HWE=1;NFAM=1
19	45879949	45880125	19	45880669	45880840	152494	152.54	+	-	DEL	PASS	152494	N	<DEL>	.	.	.	SVTYPE=DEL;POS=45879959;SVLEN=-871;END=45880830;STRANDS=+-:10;IMPRECISE;CIPOS=-10,166;CIEND=-161,10;CIPOS95=-1,45;CIEND95=-51,2;SU=10;PE=10;SR=0;ALG=PROD;AF=5.94e-05;NSAMP=1;MSQ=152.54;AN=16834;AC=1;NS=8438;AC_Hom=0;AC_Het=1;AC_Hemi=0;MAF=5.92557e-05;HWE=1;NFAM=1	.
19	45886541	45886550	19	45886794	45886811	152495	469.02	+	-	BND	LOW	152495_1	N	N[19:45886804[	152495_2	N	]19:45886541]N	SVTYPE=BND;POS=45886541;STRANDS=+-:4;IMPRECISE;CIPOS=0,9;CIEND=-9,8;CIPOS95=0,1;CIEND95=0,0;MATEID=152495_2;EVENT=152495;SU=4;PE=0;SR=4;ALG=PROD;AF=0.001426;NSAMP=24;MSQ=17.96;AN=16834;AC=24;NS=8438;AC_Hom=0;AC_Het=24;AC_Hemi=0;MAF=0.00142214;HWE=1;NFAM=24	SVTYPE=BND;POS=45886804;STRANDS=+-:4;IMPRECISE;CIPOS=-9,8;CIEND=0,9;CIPOS95=0,0;CIEND95=0,1;MATEID=152495_1;EVENT=152495;SECONDARY;SU=4;PE=0;SR=4;ALG=PROD;AF=0.001426;NSAMP=24;MSQ=17.96;AN=16834;AC=24;NS=8438;AC_Hom=0;AC_Het=24;AC_Hemi=0;MAF=0.00142214;HWE=1;NFAM=24
19	45890351	45890368	19	45890499	45890516	152496	12.13	+	-	BND	LOW	152496_1	N	N[19:45890509[	152496_2	N	]19:45890360]N	SVTYPE=BND;POS=45890360;STRANDS=+-:4;CIPOS=-9,8;CIEND=-9,8;CIPOS95=0,0;CIEND95=0,0;MATEID=152496_2;EVENT=152496;SU=4;PE=0;SR=4;ALG=PROD;AF=5.94e-05;NSAMP=1;MSQ=12.05;AN=16834;AC=1;NS=8438;AC_Hom=0;AC_Het=1;AC_Hemi=0;MAF=5.92557e-05;HWE=1;NFAM=1	SVTYPE=BND;POS=45890509;STRANDS=+-:4;CIPOS=-9,8;CIEND=-9,8;CIPOS95=0,0;CIEND95=0,0;MATEID=152496_1;EVENT=152496;SECONDARY;SU=4;PE=0;SR=4;ALG=PROD;AF=5.94e-05;NSAMP=1;MSQ=12.05;AN=16834;AC=1;NS=8438;AC_Hom=0;AC_Het=1;AC_Hemi=0;MAF=5.92557e-05;HWE=1;NFAM=1
19	45890504	45890513	19	45895474	45895483	303100	200.7	+	+	BND	LOW	303100_1	N	N]19:45895479]	303100_2	N	N]19:45890509]	SVTYPE=BND;POS=45890509;STRANDS=++:13;CIPOS=-5,4;CIEND=-5,4;CIPOS95=0,0;CIEND95=0,0;MATEID=303100_2;EVENT=303100;SU=13;PE=6;SR=7;ALG=PROD;AF=5.94e-05;NSAMP=1;MSQ=200.7;AN=16834;AC=1;NS=8438;AC_Hom=0;AC_Het=1;AC_Hemi=0;MAF=5.92557e-05;HWE=1;NFAM=1	SVTYPE=BND;POS=45895479;STRANDS=++:13;CIPOS=-5,4;CIEND=-5,4;CIPOS95=0,0;CIEND95=0,0;MATEID=303100_1;EVENT=303100;SECONDARY;SU=13;PE=6;SR=7;ALG=PROD;AF=5.94e-05;NSAMP=1;MSQ=200.7;AN=16834;AC=1;NS=8438;AC_Hom=0;AC_Het=1;AC_Hemi=0;MAF=5.92557e-05;HWE=1;NFAM=1
19	45895095	45895112	19	45897943	45897952	303101	521.5	-	-	BND	PASS	303101_1	N	[19:45897950[N	303101_2	N	[19:45895103[N	SVTYPE=BND;POS=45895103;STRANDS=--:25;CIPOS=-7,10;CIEND=-6,3;CIPOS95=0,0;CIEND95=0,0;MATEID=303101_2;EVENT=303101;SU=25;PE=20;SR=5;ALG=PROD;AF=5.94e-05;NSAMP=1;MSQ=521.5;AN=16834;AC=1;NS=8438;AC_Hom=0;AC_Het=1;AC_Hemi=0;MAF=5.92557e-05;HWE=1;NFAM=1	SVTYPE=BND;POS=45897950;STRANDS=--:25;CIPOS=-6,3;CIEND=-7,10;CIPOS95=0,0;CIEND95=0,0;MATEID=303101_1;EVENT=303101;SECONDARY;SU=25;PE=20;SR=5;ALG=PROD;AF=5.94e-05;NSAMP=1;MSQ=521.5;AN=16834;AC=1;NS=8438;AC_Hom=0;AC_Het=1;AC_Hemi=0;MAF=5.92557e-05;HWE=1;NFAM=1
19	45902489	45902575	19	45904156	45904258	152497	40618.2	+	-	DEL	PASS	152497	N	<DEL>	.	.	.	SVTYPE=DEL;POS=45902499;SVLEN=-1739;END=45904238;STRANDS=+-:1574;IMPRECISE;CIPOS=-10,76;CIEND=-82,20;CIPOS95=-1,1;CIEND95=-1,1;SU=1574;PE=1574;SR=0;ALG=PROD;AF=0.01966;NSAMP=316;MSQ=128;AN=16834;AC=331;NS=8438;AC_Hom=30;AC_Het=303;AC_Hemi=0;MAF=0.0197322;HWE=8.60753e-07;NFAM=304	.
19	45902692	45903061	19	45904213	45904405	152498	28435.4	+	-	DEL	PASS	152498	N	<DEL>	.	.	.	SVTYPE=DEL;POS=45902722;SVLEN=-1653;END=45904375;STRANDS=+-:7;IMPRECISE;CIPOS=-30,339;CIEND=-162,30;CIPOS95=-30,90;CIEND95=-60,30;SU=7;PE=7;SR=0;ALG=PROD;AF=0.01699;NSAMP=282;MSQ=100.25;AN=16834;AC=286;NS=8438;AC_Hom=8;AC_Het=280;AC_Hemi=0;MAF=0.0170657;HWE=0.312321;NFAM=273	.
19	45904024	45904024	19	45904332	45904332	152499	4.49303e+06	+	-	MEI	PASS	152499	N	<DEL:ME:SINE|Alu|AluYa5>	.	.	.	SVTYPE=MEI;POS=45904024;SVLEN=-308;END=45904332;STRANDS=+-:82776;CIPOS=0,0;CIEND=0,0;CIPOS95=0,0;CIEND95=0,0;SU=82776;PE=23248;SR=59528;ALG=PROD;AF=0.6042;NSAMP=6718;MSQ=667.12;AN=16834;AC=10171;NS=8438;AC_Hom=6922;AC_Het=3272;AC_Hemi=0;MAF=0.395947;HWE=0;NFAM=6043	.
19	45915593	45915670	19	45916267	45916454	269070	1351.01	-	+	BND	LOW	269070_1	N	]19:45916277]N	269070_2	N	N[19:45915660[	SVTYPE=BND;POS=45915660;STRANDS=-+:76;IMPRECISE;CIPOS=-66,11;CIEND=-10,177;CIPOS95=-8,8;CIEND95=-9,9;MATEID=269070_2;EVENT=269070;SU=76;PE=76;SR=0;ALG=PROD;AF=0.002139;NSAMP=36;MSQ=32.71;AN=16834;AC=36;NS=8438;AC_Hom=0;AC_Het=37;AC_Hemi=0;MAF=0.00219246;HWE=1;NFAM=36	SVTYPE=BND;POS=45916277;STRANDS=-+:76;IMPRECISE;CIPOS=-10,177;CIEND=-66,11;CIPOS95=-9,9;CIEND95=-8,8;MATEID=269070_1;EVENT=269070;SECONDARY;SU=76;PE=76;SR=0;ALG=PROD;AF=0.002139;NSAMP=36;MSQ=32.71;AN=16834;AC=36;NS=8438;AC_Hom=0;AC_Het=37;AC_Hemi=0;MAF=0.00219246;HWE=1;NFAM=36
19	45921828	45921839	19	45930081	45930086	152500	230.63	+	-	DEL	PASS	152500	N	<DEL>	.	.	.	SVTYPE=DEL;POS=45921834;SVLEN=-8250;END=45930084;STRANDS=+-:15;CIPOS=-6,5;CIEND=-3,2;CIPOS95=0,0;CIEND95=0,0;SU=15;PE=9;SR=6;ALG=PROD;AF=5.94e-05;NSAMP=1;MSQ=230.63;AN=16834;AC=1;NS=8438;AC_Hom=0;AC_Het=1;AC_Hemi=0;MAF=5.92557e-05;HWE=1;NFAM=1	.
19	45923083	45923140	19	45923294	45923342	152501	2604.64	+	-	BND	LOW	152501_1	N	N[19:45923320[	152501_2	N	]19:45923112]N	SVTYPE=BND;POS=45923112;STRANDS=+-:12;CIPOS=-29,28;CIEND=-25,23;CIPOS95=0,0;CIEND95=0,0;MATEID=152501_2;EVENT=152501;SU=12;PE=1;SR=11;ALG=PROD;AF=0.001069;NSAMP=18;MSQ=143.76;AN=16834;AC=18;NS=8438;AC_Hom=0;AC_Het=18;AC_Hemi=0;MAF=0.0010666;HWE=1;NFAM=18	SVTYPE=BND;POS=45923320;STRANDS=+-:12;CIPOS=-25,23;CIEND=-29,28;CIPOS95=0,0;CIEND95=0,0;MATEID=152501_1;EVENT=152501;SECONDARY;SU=12;PE=1;SR=11;ALG=PROD;AF=0.001069;NSAMP=18;MSQ=143.76;AN=16834;AC=18;NS=8438;AC_Hom=0;AC_Het=18;AC_Hemi=0;MAF=0.0010666;HWE=1;NFAM=18
19	45934741	45935002	19	45935857	45936062	152502	248.6	+	-	DEL	PASS	152502	N	<DEL>	.	.	.	SVTYPE=DEL;POS=45934751;SVLEN=-1301;END=45936052;STRANDS=+-:12;IMPRECISE;CIPOS=-10,251;CIEND=-195,10;CIPOS95=-2,63;CIEND95=-61,1;SU=12;PE=12;SR=0;ALG=PROD;AF=5.94e-05;NSAMP=1;MSQ=248.6;AN=16834;AC=1;NS=8438;AC_Hom=0;AC_Het=1;AC_Hemi=0;MAF=5.92557e-05;HWE=1;NFAM=1	.
19	45937145	45937159	19	45937457	45937477	152503	185.42	+	-	BND	LOW	152503_1	N	N[19:45937468[	152503_2	N	]19:45937152]N	SVTYPE=BND;POS=45937152;STRANDS=+-:5;IMPRECISE;CIPOS=-7,7;CIEND=-10,10;CIPOS95=0,1;CIEND95=0,0;MATEID=152503_2;EVENT=152503;SU=5;PE=0;SR=5;ALG=PROD;AF=0.0001782;NSAMP=3;MSQ=61.15;AN=16834;AC=3;NS=8438;AC_Hom=0;AC_Het=3;AC_Hemi=0;MAF=0.000177767;HWE=1;NFAM=3	SVTYPE=BND;POS=45937468;STRANDS=+-:5;IMPRECISE;CIPOS=-10,10;CIEND=-7,7;CIPOS95=0,0;CIEND95=0,1;MATEID=152503_1;EVENT=152503;SECONDARY;SU=5;PE=0;SR=5;ALG=PROD;AF=0.0001782;NSAMP=3;MSQ=61.15;AN=16834;AC=3;NS=8438;AC_Hom=0;AC_Het=3;AC_Hemi=0;MAF=0.000177767;HWE=1;NFAM=3
19	45940902	45941316	19	46022841	46023280	269071	6793.19	-	+	BND	LOW	269071_1	N	]19:46022998]N	269071_2	N	N[19:45941269[	SVTYPE=BND;POS=45941269;STRANDS=-+:142;IMPRECISE;CIPOS=-366,48;CIEND=-157,282;CIPOS95=-53,48;CIEND95=-14,14;MATEID=269071_2;EVENT=269071;SU=142;PE=124;SR=18;ALG=SUM;AF=0.01628;NSAMP=273;MSQ=24.13;AN=16834;AC=274;NS=8438;AC_Hom=2;AC_Het=273;AC_Hemi=0;MAF=0.0162953;HWE=0.728866;NFAM=271	SVTYPE=BND;POS=46022998;STRANDS=-+:142;IMPRECISE;CIPOS=-157,282;CIEND=-366,48;CIPOS95=-14,14;CIEND95=-53,48;MATEID=269071_1;EVENT=269071;SECONDARY;SU=142;PE=124;SR=18;ALG=SUM;AF=0.01628;NSAMP=273;MSQ=24.13;AN=16834;AC=274;NS=8438;AC_Hom=2;AC_Het=273;AC_Hemi=0;MAF=0.0162953;HWE=0.728866;NFAM=271
19	45941419	45941913	19	46022917	46023182	152504	1547.61	+	-	BND	LOW	152504_1	N	N[19:46023092[	152504_2	N	]19:45941444]N	SVTYPE=BND;POS=45941444;STRANDS=+-:109;IMPRECISE;CIPOS=-25,469;CIEND=-174,91;CIPOS95=-25,76;CIEND95=-44,44;MATEID=152504_2;EVENT=152504;SU=109;PE=109;SR=0;ALG=PROD;AF=0.002851;NSAMP=48;MSQ=31.77;AN=16834;AC=48;NS=8438;AC_Hom=0;AC_Het=48;AC_Hemi=0;MAF=0.00284428;HWE=1;NFAM=48	SVTYPE=BND;POS=46023092;STRANDS=+-:109;IMPRECISE;CIPOS=-174,91;CIEND=-25,469;CIPOS95=-44,44;CIEND95=-25,76;MATEID=152504_1;EVENT=152504;SECONDARY;SU=109;PE=109;SR=0;ALG=PROD;AF=0.002851;NSAMP=48;MSQ=31.77;AN=16834;AC=48;NS=8438;AC_Hom=0;AC_Het=48;AC_Hemi=0;MAF=0.00284428;HWE=1;NFAM=48
19	45957601	45957618	19	45957966	45957983	152505	21.68	+	-	BND	LOW	152505_1	N	N[19:45957976[	152505_2	N	]19:45957610]N	SVTYPE=BND;POS=45957610;STRANDS=+-:4;CIPOS=-9,8;CIEND=-9,8;CIPOS95=0,0;CIEND95=0,0;MATEID=152505_2;EVENT=152505;SU=4;PE=0;SR=4;ALG=PROD;AF=0.0001188;NSAMP=2;MSQ=8.39;AN=16834;AC=2;NS=8438;AC_Hom=0;AC_Het=2;AC_Hemi=0;MAF=0.000118511;HWE=1;NFAM=2	SVTYPE=BND;POS=45957976;STRANDS=+-:4;CIPOS=-9,8;CIEND=-9,8;CIPOS95=0,0;CIEND95=0,0;MATEID=152505_1;EVENT=152505;SECONDARY;SU=4;PE=0;SR=4;ALG=PROD;AF=0.0001188;NSAMP=2;MSQ=8.39;AN=16834;AC=2;NS=8438;AC_Hom=0;AC_Het=2;AC_Hemi=0;MAF=0.000118511;HWE=1;NFAM=2
19	45960885	45961203	19	45961711	45961865	152506	6290.78	+	-	BND	LOW	152506_1	N	N[19:45961816[	152506_2	N	]19:45960935]N	SVTYPE=BND;POS=45960935;STRANDS=+-:361;IMPRECISE;CIPOS=-50,268;CIEND=-104,50;CIPOS95=-17,17;CIEND95=-25,25;MATEID=152506_2;EVENT=152506;SU=361;PE=361;SR=0;ALG=PROD;AF=0.002317;NSAMP=39;MSQ=161.3;AN=16834;AC=39;NS=8438;AC_Hom=0;AC_Het=39;AC_Hemi=0;MAF=0.00231097;HWE=1;NFAM=34	SVTYPE=BND;POS=45961816;STRANDS=+-:361;IMPRECISE;CIPOS=-104,50;CIEND=-50,268;CIPOS95=-25,25;CIEND95=-17,17;MATEID=152506_1;EVENT=152506;SECONDARY;SU=361;PE=361;SR=0;ALG=PROD;AF=0.002317;NSAMP=39;MSQ=161.3;AN=16834;AC=39;NS=8438;AC_Hom=0;AC_Het=39;AC_Hemi=0;MAF=0.00231097;HWE=1;NFAM=34
19	45966487	45966535	19	45969139	45969186	152507	1657.56	+	-	DEL	PASS	152507	N	<DEL>	.	.	.	SVTYPE=DEL;POS=45966511;SVLEN=-2653;END=45969164;STRANDS=+-:65;CIPOS=-24,24;CIEND=-25,22;CIPOS95=0,0;CIEND95=0,0;SU=65;PE=44;SR=21;ALG=PROD;AF=0.0001782;NSAMP=3;MSQ=552.52;AN=16834;AC=3;NS=8438;AC_Hom=0;AC_Het=3;AC_Hemi=0;MAF=0.000177767;HWE=1;NFAM=3	.
19	46036324	46036584	19	46037877	46038013	152508	302.78	+	-	DEL	PASS	152508	N	<DEL>	.	.	.	SVTYPE=DEL;POS=46036334;SVLEN=-1669;END=46038003;STRANDS=+-:12;IMPRECISE;CIPOS=-10,250;CIEND=-126,10;CIPOS95=-3,48;CIEND95=-55,2;SU=12;PE=12;SR=0;ALG=PROD;AF=0.0001188;NSAMP=2;MSQ=151.39;AN=16834;AC=2;NS=8438;AC_Hom=0;AC_Het=2;AC_Hemi=0;MAF=0.000118511;HWE=1;NFAM=2	.
19	46047571	46047811	19	46053185	46053472	269072	538.46	-	+	DUP	PASS	269072	N	<DUP>	.	.	.	SVTYPE=DUP;POS=46047780;SVLEN=5444;END=46053224;STRANDS=-+:48;IMPRECISE;CIPOS=-209,31;CIEND=-39,248;CIPOS95=-18,18;CIEND95=-14,14;SU=48;PE=48;SR=0;ALG=PROD;AF=0.0004158;NSAMP=7;MSQ=76.81;AN=16834;AC=7;NS=8438;AC_Hom=0;AC_Het=7;AC_Hemi=0;MAF=0.00041479;HWE=1;NFAM=2	.
19	46049014	46049335	19	46052662	46052778	152509	116.82	+	-	DEL	PASS	152509	N	<DEL>	.	.	.	SVTYPE=DEL;POS=46049024;SVLEN=-3744;END=46052768;STRANDS=+-:8;IMPRECISE;CIPOS=-10,311;CIEND=-106,10;CIPOS95=-2,92;CIEND95=-42,3;SU=8;PE=8;SR=0;ALG=PROD;AF=5.94e-05;NSAMP=1;MSQ=116.78;AN=16834;AC=1;NS=8438;AC_Hom=0;AC_Het=1;AC_Hemi=0;MAF=5.92557e-05;HWE=1;NFAM=1	.
19	46054657	46054677	19	46054730	46054750	152510	233.86	+	-	BND	LOW	152510_1	N	N[19:46054741[	152510_2	N	]19:46054667]N	SVTYPE=BND;POS=46054667;STRANDS=+-:8;CIPOS=-10,10;CIEND=-10,10;CIPOS95=0,0;CIEND95=0,0;MATEID=152510_2;EVENT=152510;SU=8;PE=0;SR=8;ALG=PROD;AF=5.94e-05;NSAMP=1;MSQ=233.83;AN=16834;AC=1;NS=8438;AC_Hom=0;AC_Het=1;AC_Hemi=0;MAF=5.92557e-05;HWE=1;NFAM=1	SVTYPE=BND;POS=46054741;STRANDS=+-:8;CIPOS=-10,10;CIEND=-10,10;CIPOS95=0,0;CIEND95=0,0;MATEID=152510_1;EVENT=152510;SECONDARY;SU=8;PE=0;SR=8;ALG=PROD;AF=5.94e-05;NSAMP=1;MSQ=233.83;AN=16834;AC=1;NS=8438;AC_Hom=0;AC_Het=1;AC_Hemi=0;MAF=5.92557e-05;HWE=1;NFAM=1
19	46068023	46068037	19	46077629	46077649	152511	296.7	+	-	DEL	PASS	152511	N	<DEL>	.	.	.	SVTYPE=DEL;POS=46068029;SVLEN=-9610;END=46077639;STRANDS=+-:12;CIPOS=-6,8;CIEND=-10,10;CIPOS95=0,0;CIEND95=0,0;SU=12;PE=8;SR=4;ALG=PROD;AF=5.94e-05;NSAMP=1;MSQ=296.7;AN=16834;AC=1;NS=8438;AC_Hom=0;AC_Het=1;AC_Hemi=0;MAF=5.92557e-05;HWE=1;NFAM=1	.
19	46070916	46070929	19	46079960	46079966	152512	503.53	+	-	DEL	PASS	152512	N	<DEL>	.	.	.	SVTYPE=DEL;POS=46070922;SVLEN=-9042;END=46079964;STRANDS=+-:22;CIPOS=-6,7;CIEND=-4,2;CIPOS95=0,0;CIEND95=0,0;SU=22;PE=13;SR=9;ALG=PROD;AF=5.94e-05;NSAMP=1;MSQ=503.53;AN=16834;AC=1;NS=8438;AC_Hom=0;AC_Het=1;AC_Hemi=0;MAF=5.92557e-05;HWE=1;NFAM=1	.
19	46075557	46075574	19	46075620	46075637	152513	209.95	+	-	BND	LOW	152513_1	N	N[19:46075630[	152513_2	N	]19:46075566]N	SVTYPE=BND;POS=46075566;STRANDS=+-:4;CIPOS=-9,8;CIEND=-9,8;CIPOS95=0,0;CIEND95=0,0;MATEID=152513_2;EVENT=152513;SU=4;PE=0;SR=4;ALG=PROD;AF=0.0002971;NSAMP=5;MSQ=23.62;AN=16830;AC=5;NS=8436;AC_Hom=0;AC_Het=5;AC_Hemi=0;MAF=0.000296349;HWE=1;NFAM=5	SVTYPE=BND;POS=46075630;STRANDS=+-:4;CIPOS=-9,8;CIEND=-9,8;CIPOS95=0,0;CIEND95=0,0;MATEID=152513_1;EVENT=152513;SECONDARY;SU=4;PE=0;SR=4;ALG=PROD;AF=0.0002971;NSAMP=5;MSQ=23.62;AN=16830;AC=5;NS=8436;AC_Hom=0;AC_Het=5;AC_Hemi=0;MAF=0.000296349;HWE=1;NFAM=5
19	46081359	46081680	19	46085665	46086017	303102	28.79	-	-	BND	LOW	303102_1	N	[19:46086008[N	303102_2	N	[19:46081671[N	SVTYPE=BND;POS=46081671;STRANDS=--:4;IMPRECISE;CIPOS=-311,10;CIEND=-342,10;CIPOS95=-159,1;CIEND95=-184,1;MATEID=303102_2;EVENT=303102;SU=4;PE=4;SR=0;ALG=PROD;AF=5.94e-05;NSAMP=1;MSQ=26.87;AN=16834;AC=1;NS=8438;AC_Hom=0;AC_Het=1;AC_Hemi=0;MAF=5.92557e-05;HWE=1;NFAM=1	SVTYPE=BND;POS=46086008;STRANDS=--:4;IMPRECISE;CIPOS=-342,10;CIEND=-311,10;CIPOS95=-184,1;CIEND95=-159,1;MATEID=303102_1;EVENT=303102;SECONDARY;SU=4;PE=4;SR=0;ALG=PROD;AF=5.94e-05;NSAMP=1;MSQ=26.87;AN=16834;AC=1;NS=8438;AC_Hom=0;AC_Het=1;AC_Hemi=0;MAF=5.92557e-05;HWE=1;NFAM=1
19	46081376	46081847	19	46086159	46086669	303103	62.1	+	+	BND	LOW	303103_1	N	N]19:46086189]	303103_2	N	N]19:46081406]	SVTYPE=BND;POS=46081406;STRANDS=++:9;IMPRECISE;CIPOS=-30,441;CIEND=-30,480;CIPOS95=-30,93;CIEND95=-30,122;MATEID=303103_2;EVENT=303103;SU=9;PE=9;SR=0;ALG=PROD;AF=0.0001188;NSAMP=2;MSQ=29.98;AN=16834;AC=2;NS=8438;AC_Hom=0;AC_Het=2;AC_Hemi=0;MAF=0.000118511;HWE=1;NFAM=2	SVTYPE=BND;POS=46086189;STRANDS=++:9;IMPRECISE;CIPOS=-30,480;CIEND=-30,441;CIPOS95=-30,122;CIEND95=-30,93;MATEID=303103_1;EVENT=303103;SECONDARY;SU=9;PE=9;SR=0;ALG=PROD;AF=0.0001188;NSAMP=2;MSQ=29.98;AN=16834;AC=2;NS=8438;AC_Hom=0;AC_Het=2;AC_Hemi=0;MAF=0.000118511;HWE=1;NFAM=2
19	46082653	46082873	19	46083221	46083403	152514	413.35	+	-	DEL	PASS	152514	N	<DEL>	.	.	.	SVTYPE=DEL;POS=46082683;SVLEN=-690;END=46083373;STRANDS=+-:23;IMPRECISE;CIPOS=-30,190;CIEND=-152,30;CIPOS95=-28,28;CIEND95=-30,30;SU=23;PE=23;SR=0;ALG=PROD;AF=0.0001188;NSAMP=2;MSQ=206.68;AN=16834;AC=2;NS=8438;AC_Hom=0;AC_Het=2;AC_Hemi=0;MAF=0.000118511;HWE=1;NFAM=2	.
19	46082702	46083059	19	46083897	46084053	152515	113.78	+	-	DEL	PASS	152515	N	<DEL>	.	.	.	SVTYPE=DEL;POS=46082712;SVLEN=-1331;END=46084043;STRANDS=+-:7;IMPRECISE;CIPOS=-10,347;CIEND=-146,10;CIPOS95=-2,83;CIEND95=-61,2;SU=7;PE=7;SR=0;ALG=PROD;AF=5.94e-05;NSAMP=1;MSQ=113.78;AN=16834;AC=1;NS=8438;AC_Hom=0;AC_Het=1;AC_Hemi=0;MAF=5.92557e-05;HWE=1;NFAM=1	.
19	46085339	46085631	19	46086491	46086631	152516	176.58	+	-	DEL	PASS	152516	N	<DEL>	.	.	.	SVTYPE=DEL;POS=46085349;SVLEN=-1272;END=46086621;STRANDS=+-:9;IMPRECISE;CIPOS=-10,282;CIEND=-130,10;CIPOS95=-1,74;CIEND95=-54,2;SU=9;PE=9;SR=0;ALG=PROD;AF=5.94e-05;NSAMP=1;MSQ=176.58;AN=16834;AC=1;NS=8438;AC_Hom=0;AC_Het=1;AC_Hemi=0;MAF=5.92557e-05;HWE=1;NFAM=1	.
19	46097993	46097993	19	46098114	46098114	152517	1.33321e+06	+	-	DEL	PASS	152517	N	<DEL>	.	.	.	SVTYPE=DEL;POS=46097993;SVLEN=-121;END=46098114;STRANDS=+-:42475;CIPOS=0,0;CIEND=0,0;CIPOS95=0,0;CIEND95=0,0;SU=42475;PE=323;SR=42152;ALG=PROD;AF=0.3707;NSAMP=5040;MSQ=263.75;AN=16834;AC=6241;NS=8438;AC_Hom=2410;AC_Het=3847;AC_Hemi=0;MAF=0.370763;HWE=0.0357498;NFAM=4516	.
19	46115265	46115285	19	46115438	46115458	152518	8.09	+	-	BND	LOW	152518_1	N	N[19:46115449[	152518_2	N	]19:46115275]N	SVTYPE=BND;POS=46115275;STRANDS=+-:5;CIPOS=-10,10;CIEND=-10,10;CIPOS95=0,0;CIEND95=0,0;MATEID=152518_2;EVENT=152518;SU=5;PE=0;SR=5;ALG=PROD;AF=5.94e-05;NSAMP=1;MSQ=6.78;AN=16834;AC=1;NS=8438;AC_Hom=0;AC_Het=1;AC_Hemi=0;MAF=5.92557e-05;HWE=1;NFAM=1	SVTYPE=BND;POS=46115449;STRANDS=+-:5;CIPOS=-10,10;CIEND=-10,10;CIPOS95=0,0;CIEND95=0,0;MATEID=152518_1;EVENT=152518;SECONDARY;SU=5;PE=0;SR=5;ALG=PROD;AF=5.94e-05;NSAMP=1;MSQ=6.78;AN=16834;AC=1;NS=8438;AC_Hom=0;AC_Het=1;AC_Hemi=0;MAF=5.92557e-05;HWE=1;NFAM=1
19	46138411	46138461	19	46164604	46164653	269074	582.32	-	+	DUP	PASS	269074	N	<DUP>	.	.	.	SVTYPE=DUP;POS=46138439;SVLEN=26189;END=46164628;STRANDS=-+:50;CIPOS=-28,22;CIEND=-24,25;CIPOS95=0,0;CIEND95=0,0;SU=50;PE=38;SR=12;ALG=PROD;AF=0.0001782;NSAMP=2;MSQ=290.87;AN=16834;AC=3;NS=8438;AC_Hom=2;AC_Het=1;AC_Hemi=0;MAF=0.000177767;HWE=0.000177778;NFAM=1	.
19	46144176	46144196	19	46144255	46144275	152519	164.77	+	-	BND	LOW	152519_1	N	N[19:46144266[	152519_2	N	]19:46144186]N	SVTYPE=BND;POS=46144186;STRANDS=+-:8;CIPOS=-10,10;CIEND=-10,10;CIPOS95=0,0;CIEND95=0,0;MATEID=152519_2;EVENT=152519;SU=8;PE=0;SR=8;ALG=PROD;AF=5.94e-05;NSAMP=1;MSQ=164.75;AN=16834;AC=1;NS=8438;AC_Hom=0;AC_Het=1;AC_Hemi=0;MAF=5.92557e-05;HWE=1;NFAM=1	SVTYPE=BND;POS=46144266;STRANDS=+-:8;CIPOS=-10,10;CIEND=-10,10;CIPOS95=0,0;CIEND95=0,0;MATEID=152519_1;EVENT=152519;SECONDARY;SU=8;PE=0;SR=8;ALG=PROD;AF=5.94e-05;NSAMP=1;MSQ=164.75;AN=16834;AC=1;NS=8438;AC_Hom=0;AC_Het=1;AC_Hemi=0;MAF=5.92557e-05;HWE=1;NFAM=1
19	46153991	46154229	19	46163352	46163476	152520	149.59	+	-	DEL	PASS	152520	N	<DEL>	.	.	.	SVTYPE=DEL;POS=46154001;SVLEN=-9465;END=46163466;STRANDS=+-:12;IMPRECISE;CIPOS=-10,228;CIEND=-114,10;CIPOS95=-2,52;CIEND95=-48,2;SU=12;PE=12;SR=0;ALG=PROD;AF=5.94e-05;NSAMP=1;MSQ=149.59;AN=16834;AC=1;NS=8438;AC_Hom=0;AC_Het=1;AC_Hemi=0;MAF=5.92557e-05;HWE=1;NFAM=1	.
19	46156428	46156693	19	46157540	46157736	152521	491.51	+	-	DEL	PASS	152521	N	<DEL>	.	.	.	SVTYPE=DEL;POS=46156458;SVLEN=-1248;END=46157706;STRANDS=+-:20;IMPRECISE;CIPOS=-30,235;CIEND=-166,30;CIPOS95=-30,34;CIEND95=-58,30;SU=20;PE=20;SR=0;ALG=PROD;AF=0.0001188;NSAMP=2;MSQ=245.75;AN=16834;AC=2;NS=8438;AC_Hom=0;AC_Het=2;AC_Hemi=0;MAF=0.000118511;HWE=1;NFAM=2	.
19	46164252	46164487	19	46165254	46165755	269075	3232.83	-	+	BND	LOW	269075_1	N	]19:46165284]N	269075_2	N	N[19:46164458[	SVTYPE=BND;POS=46164458;STRANDS=-+:14;IMPRECISE;CIPOS=-205,30;CIEND=-30,471;CIPOS95=-59,30;CIEND95=-30,83;MATEID=269075_2;EVENT=269075;SU=14;PE=14;SR=0;ALG=PROD;AF=0.01562;NSAMP=263;MSQ=9.87;AN=16834;AC=263;NS=8438;AC_Hom=0;AC_Het=269;AC_Hemi=0;MAF=0.0159398;HWE=0.279633;NFAM=262	SVTYPE=BND;POS=46165284;STRANDS=-+:14;IMPRECISE;CIPOS=-30,471;CIEND=-205,30;CIPOS95=-30,83;CIEND95=-59,30;MATEID=269075_1;EVENT=269075;SECONDARY;SU=14;PE=14;SR=0;ALG=PROD;AF=0.01562;NSAMP=263;MSQ=9.87;AN=16834;AC=263;NS=8438;AC_Hom=0;AC_Het=269;AC_Hemi=0;MAF=0.0159398;HWE=0.279633;NFAM=262
19	46164668	46164897	19	46164828	46165082	152522	195.08	+	-	DEL	PASS	152522	N	<DEL>	.	.	.	SVTYPE=DEL;POS=46164678;SVLEN=-394;END=46165072;STRANDS=+-:4;IMPRECISE;CIPOS=-10,219;CIEND=-244,10;CIPOS95=-2,82;CIEND95=-140,1;SU=4;PE=4;SR=0;ALG=PROD;AF=0.0001782;NSAMP=3;MSQ=64.83;AN=16834;AC=3;NS=8438;AC_Hom=0;AC_Het=3;AC_Hemi=0;MAF=0.000177767;HWE=1;NFAM=3	.
19	46165463	46165748	19	46166034	46166325	152523	62.61	+	-	DEL	PASS	152523	N	<DEL>	.	.	.	SVTYPE=DEL;POS=46165473;SVLEN=-842;END=46166315;STRANDS=+-:7;IMPRECISE;CIPOS=-10,275;CIEND=-281,10;CIPOS95=-2,75;CIEND95=-116,2;SU=7;PE=7;SR=0;ALG=PROD;AF=5.94e-05;NSAMP=1;MSQ=62.61;AN=16834;AC=1;NS=8438;AC_Hom=0;AC_Het=1;AC_Hemi=0;MAF=5.92557e-05;HWE=1;NFAM=1	.
19	46170829	46170848	19	46171950	46171952	152524	701.48	+	-	DEL	PASS	152524	N	<DEL>	.	.	.	SVTYPE=DEL;POS=46170838;SVLEN=-1114;END=46171952;STRANDS=+-:27;CIPOS=-9,10;CIEND=-2,0;CIPOS95=0,0;CIEND95=0,0;SU=27;PE=12;SR=15;ALG=PROD;AF=5.94e-05;NSAMP=1;MSQ=701.48;AN=16834;AC=1;NS=8438;AC_Hom=0;AC_Het=1;AC_Hemi=0;MAF=5.92557e-05;HWE=1;NFAM=1	.
19	46173201	46173221	19	46173282	46173302	152525	313.78	+	-	BND	PASS	152525_1	N	N[19:46173293[	152525_2	N	]19:46173211]N	SVTYPE=BND;POS=46173211;STRANDS=+-:10;CIPOS=-10,10;CIEND=-10,10;CIPOS95=0,0;CIEND95=0,0;MATEID=152525_2;EVENT=152525;SU=10;PE=0;SR=10;ALG=PROD;AF=5.94e-05;NSAMP=1;MSQ=311.66;AN=16834;AC=1;NS=8438;AC_Hom=0;AC_Het=1;AC_Hemi=0;MAF=5.92557e-05;HWE=1;NFAM=1	SVTYPE=BND;POS=46173293;STRANDS=+-:10;CIPOS=-10,10;CIEND=-10,10;CIPOS95=0,0;CIEND95=0,0;MATEID=152525_1;EVENT=152525;SECONDARY;SU=10;PE=0;SR=10;ALG=PROD;AF=5.94e-05;NSAMP=1;MSQ=311.66;AN=16834;AC=1;NS=8438;AC_Hom=0;AC_Het=1;AC_Hemi=0;MAF=5.92557e-05;HWE=1;NFAM=1
19	46179242	46179298	19	46180326	46180376	152526	788.14	+	-	DEL	PASS	152526	N	<DEL>	.	.	.	SVTYPE=DEL;POS=46179268;SVLEN=-1084;END=46180352;STRANDS=+-:39;CIPOS=-26,30;CIEND=-26,24;CIPOS95=0,0;CIEND95=0,0;SU=39;PE=20;SR=19;ALG=PROD;AF=0.0001188;NSAMP=2;MSQ=394.06;AN=16834;AC=2;NS=8438;AC_Hom=0;AC_Het=2;AC_Hemi=0;MAF=0.000118511;HWE=1;NFAM=2	.
19	46181897	46182345	19	46183134	46183305	152528	467.4	+	-	DEL	PASS	152528	N	<DEL>	.	.	.	SVTYPE=DEL;POS=46181907;SVLEN=-1388;END=46183295;STRANDS=+-:10;IMPRECISE;CIPOS=-10,438;CIEND=-161,10;CIPOS95=-1,98;CIEND95=-68,2;SU=10;PE=10;SR=0;ALG=PROD;AF=0.0001188;NSAMP=2;MSQ=233.7;AN=16834;AC=2;NS=8438;AC_Hom=0;AC_Het=2;AC_Hemi=0;MAF=0.000118511;HWE=1;NFAM=2	.
19	46181974	46181991	19	46182069	46182086	152527	239.67	+	-	DEL	PASS	152527	N	<DEL>	.	.	.	SVTYPE=DEL;POS=46181983;SVLEN=-95;END=46182078;STRANDS=+-:4;CIPOS=-9,8;CIEND=-9,8;CIPOS95=0,0;CIEND95=0,0;SU=4;PE=0;SR=4;ALG=PROD;AF=0.0001188;NSAMP=2;MSQ=119.82;AN=16834;AC=2;NS=8438;AC_Hom=0;AC_Het=2;AC_Hemi=0;MAF=0.000118511;HWE=1;NFAM=2	.
19	46199675	46199814	19	46203170	46203378	269076	167.78	-	+	BND	LOW	269076_1	N	]19:46203180]N	269076_2	N	N[19:46199805[	SVTYPE=BND;POS=46199805;STRANDS=-+:16;IMPRECISE;CIPOS=-129,10;CIEND=-10,198;CIPOS95=-39,2;CIEND95=-2,50;MATEID=269076_2;EVENT=269076;SU=16;PE=16;SR=0;ALG=PROD;AF=0.0001782;NSAMP=3;MSQ=51.82;AN=16834;AC=3;NS=8438;AC_Hom=0;AC_Het=3;AC_Hemi=0;MAF=0.000177767;HWE=1;NFAM=3	SVTYPE=BND;POS=46203180;STRANDS=-+:16;IMPRECISE;CIPOS=-10,198;CIEND=-129,10;CIPOS95=-2,50;CIEND95=-39,2;MATEID=269076_1;EVENT=269076;SECONDARY;SU=16;PE=16;SR=0;ALG=PROD;AF=0.0001782;NSAMP=3;MSQ=51.82;AN=16834;AC=3;NS=8438;AC_Hom=0;AC_Het=3;AC_Hemi=0;MAF=0.000177767;HWE=1;NFAM=3
19	46202875	46202882	19	46204007	46204021	152529	521.63	+	-	DEL	PASS	152529	N	<DEL>	.	.	.	SVTYPE=DEL;POS=46202878;SVLEN=-1137;END=46204015;STRANDS=+-:20;CIPOS=-3,4;CIEND=-8,6;CIPOS95=0,0;CIEND95=0,0;SU=20;PE=13;SR=7;ALG=PROD;AF=5.94e-05;NSAMP=1;MSQ=521.63;AN=16834;AC=1;NS=8438;AC_Hom=0;AC_Het=1;AC_Hemi=0;MAF=5.92557e-05;HWE=1;NFAM=1	.
19	46205604	46205619	19	46207487	46207501	152530	371.52	+	-	DEL	PASS	152530	N	<DEL>	.	.	.	SVTYPE=DEL;POS=46205609;SVLEN=-1888;END=46207497;STRANDS=+-:17;IMPRECISE;CIPOS=-5,10;CIEND=-10,4;CIPOS95=-1,1;CIEND95=-1,0;SU=17;PE=15;SR=2;ALG=PROD;AF=5.94e-05;NSAMP=1;MSQ=371.52;AN=16834;AC=1;NS=8438;AC_Hom=0;AC_Het=1;AC_Hemi=0;MAF=5.92557e-05;HWE=1;NFAM=1	.
19	46206940	46206951	19	46210670	46210679	152531	590.45	+	-	DEL	PASS	152531	N	<DEL>	.	.	.	SVTYPE=DEL;POS=46206945;SVLEN=-3732;END=46210677;STRANDS=+-:21;CIPOS=-5,6;CIEND=-7,2;CIPOS95=0,0;CIEND95=0,0;SU=21;PE=16;SR=5;ALG=PROD;AF=5.94e-05;NSAMP=1;MSQ=590.45;AN=16834;AC=1;NS=8438;AC_Hom=0;AC_Het=1;AC_Hemi=0;MAF=5.92557e-05;HWE=1;NFAM=1	.
19	46207857	46207868	19	46212863	46212880	269077	101.86	-	+	DUP	PASS	269077	N	<DUP>	.	.	.	SVTYPE=DUP;POS=46207864;SVLEN=5006;END=46212870;STRANDS=-+:12;CIPOS=-7,4;CIEND=-7,10;CIPOS95=0,0;CIEND95=0,0;SU=12;PE=7;SR=5;ALG=PROD;AF=5.94e-05;NSAMP=1;MSQ=101.58;AN=16834;AC=1;NS=8438;AC_Hom=0;AC_Het=1;AC_Hemi=0;MAF=5.92557e-05;HWE=1;NFAM=1	.
19	46217222	46217228	19	46217336	46217343	152532	3804.84	+	-	BND	LOW	152532_1	N	N[19:46217341[	152532_2	N	]19:46217225]N	SVTYPE=BND;POS=46217225;STRANDS=+-:108;CIPOS=-3,3;CIEND=-4,3;CIPOS95=0,0;CIEND95=0,0;MATEID=152532_2;EVENT=152532;SU=108;PE=2;SR=106;ALG=PROD;AF=0.001129;NSAMP=18;MSQ=211.36;AN=16834;AC=19;NS=8438;AC_Hom=2;AC_Het=17;AC_Hemi=0;MAF=0.00112586;HWE=0.0100926;NFAM=17	SVTYPE=BND;POS=46217341;STRANDS=+-:108;CIPOS=-4,3;CIEND=-3,3;CIPOS95=0,0;CIEND95=0,0;MATEID=152532_1;EVENT=152532;SECONDARY;SU=108;PE=2;SR=106;ALG=PROD;AF=0.001129;NSAMP=18;MSQ=211.36;AN=16834;AC=19;NS=8438;AC_Hom=2;AC_Het=17;AC_Hemi=0;MAF=0.00112586;HWE=0.0100926;NFAM=17
19	46224228	46224248	19	46224552	46224563	152533	1678.71	+	-	BND	LOW	152533_1	N	N[19:46224559[	152533_2	N	]19:46224240]N	SVTYPE=BND;POS=46224240;STRANDS=+-:69;CIPOS=-12,8;CIEND=-6,5;CIPOS95=0,0;CIEND95=0,0;MATEID=152533_2;EVENT=152533;SU=69;PE=0;SR=69;ALG=PROD;AF=0.004099;NSAMP=69;MSQ=23.08;AN=16834;AC=69;NS=8438;AC_Hom=0;AC_Het=69;AC_Hemi=0;MAF=0.00408865;HWE=1;NFAM=69	SVTYPE=BND;POS=46224559;STRANDS=+-:69;CIPOS=-6,5;CIEND=-12,8;CIPOS95=0,0;CIEND95=0,0;MATEID=152533_1;EVENT=152533;SECONDARY;SU=69;PE=0;SR=69;ALG=PROD;AF=0.004099;NSAMP=69;MSQ=23.08;AN=16834;AC=69;NS=8438;AC_Hom=0;AC_Het=69;AC_Hemi=0;MAF=0.00408865;HWE=1;NFAM=69
19	46225030	46225036	19	46225081	46225088	152534	9167.54	+	-	BND	LOW	152534_1	N	N[19:46225086[	152534_2	N	]19:46225033]N	SVTYPE=BND;POS=46225033;STRANDS=+-:183;CIPOS=-3,3;CIEND=-4,3;CIPOS95=0,0;CIEND95=0,0;MATEID=152534_2;EVENT=152534;SU=183;PE=0;SR=183;ALG=PROD;AF=0.005406;NSAMP=90;MSQ=101.8;AN=16834;AC=91;NS=8438;AC_Hom=2;AC_Het=89;AC_Hemi=0;MAF=0.00539227;HWE=0.216482;NFAM=90	SVTYPE=BND;POS=46225086;STRANDS=+-:183;CIPOS=-4,3;CIEND=-3,3;CIPOS95=0,0;CIEND95=0,0;MATEID=152534_1;EVENT=152534;SECONDARY;SU=183;PE=0;SR=183;ALG=PROD;AF=0.005406;NSAMP=90;MSQ=101.8;AN=16834;AC=91;NS=8438;AC_Hom=2;AC_Het=89;AC_Hemi=0;MAF=0.00539227;HWE=0.216482;NFAM=90
19	46225306	46225541	19	46226931	46227090	152535	679.91	+	-	DEL	PASS	152535	N	<DEL>	.	.	.	SVTYPE=DEL;POS=46225316;SVLEN=-1750;END=46227066;STRANDS=+-:50;IMPRECISE;CIPOS=-10,225;CIEND=-135,24;CIPOS95=-10,18;CIEND95=-16,16;SU=50;PE=50;SR=0;ALG=PROD;AF=0.000297;NSAMP=5;MSQ=135.88;AN=16834;AC=5;NS=8438;AC_Hom=0;AC_Het=5;AC_Hemi=0;MAF=0.000296279;HWE=1;NFAM=5	.
19	46252104	46252121	19	46252359	46252376	152536	88.4	+	-	BND	LOW	152536_1	N	N[19:46252369[	152536_2	N	]19:46252113]N	SVTYPE=BND;POS=46252113;STRANDS=+-:4;CIPOS=-9,8;CIEND=-9,8;CIPOS95=0,0;CIEND95=0,0;MATEID=152536_2;EVENT=152536;SU=4;PE=0;SR=4;ALG=PROD;AF=0.0003564;NSAMP=6;MSQ=13.83;AN=16834;AC=6;NS=8438;AC_Hom=0;AC_Het=6;AC_Hemi=0;MAF=0.000355534;HWE=1;NFAM=6	SVTYPE=BND;POS=46252369;STRANDS=+-:4;CIPOS=-9,8;CIEND=-9,8;CIPOS95=0,0;CIEND95=0,0;MATEID=152536_1;EVENT=152536;SECONDARY;SU=4;PE=0;SR=4;ALG=PROD;AF=0.0003564;NSAMP=6;MSQ=13.83;AN=16834;AC=6;NS=8438;AC_Hom=0;AC_Het=6;AC_Hemi=0;MAF=0.000355534;HWE=1;NFAM=6
19	46263568	46263625	19	46263876	46263930	152537	40.46	+	-	BND	LOW	152537_1	N	N[19:46263906[	152537_2	N	]19:46263597]N	SVTYPE=BND;POS=46263597;STRANDS=+-:9;IMPRECISE;CIPOS=-29,28;CIEND=-29,25;CIPOS95=0,0;CIEND95=-1,1;MATEID=152537_2;EVENT=152537;SU=9;PE=0;SR=9;ALG=PROD;AF=0.0002376;NSAMP=4;MSQ=7.68;AN=16834;AC=4;NS=8438;AC_Hom=0;AC_Het=4;AC_Hemi=0;MAF=0.000237023;HWE=1;NFAM=4	SVTYPE=BND;POS=46263906;STRANDS=+-:9;IMPRECISE;CIPOS=-29,25;CIEND=-29,28;CIPOS95=-1,1;CIEND95=0,0;MATEID=152537_1;EVENT=152537;SECONDARY;SU=9;PE=0;SR=9;ALG=PROD;AF=0.0002376;NSAMP=4;MSQ=7.68;AN=16834;AC=4;NS=8438;AC_Hom=0;AC_Het=4;AC_Hemi=0;MAF=0.000237023;HWE=1;NFAM=4
19	46278661	46278661	19	46279615	46279615	152538	2.84534e+06	+	-	DEL	PASS	152538	N	<DEL>	.	.	.	SVTYPE=DEL;POS=46278661;SVLEN=-954;END=46279615;STRANDS=+-:97056;CIPOS=0,0;CIEND=0,0;CIPOS95=0,0;CIEND95=0,0;SU=97056;PE=71543;SR=25513;ALG=PROD;AF=0.446;NSAMP=5722;MSQ=495.5;AN=16834;AC=7508;NS=8438;AC_Hom=3586;AC_Het=3946;AC_Hemi=0;MAF=0.446314;HWE=8.0121e-07;NFAM=5069	.
19	46278860	46278879	19	46279143	46279161	152539	698408.0	+	-	DEL	PASS	152539	N	<DEL>	.	.	.	SVTYPE=DEL;POS=46278870;SVLEN=-281;END=46279151;STRANDS=+-:4;IMPRECISE;CIPOS=-10,9;CIEND=-8,10;CIPOS95=-3,3;CIEND95=-2,4;SU=4;PE=3;SR=1;ALG=PROD;AF=0.3794;NSAMP=4631;MSQ=150.19;AN=16598;AC=6298;NS=8320;AC_Hom=3348;AC_Het=2972;AC_Hemi=0;MAF=0.379808;HWE=0;NFAM=4150	.
19	46278875	46278938	19	46279294	46279355	152540	1.71905e+06	+	-	DEL	PASS	152540	N	<DEL>	.	.	.	SVTYPE=DEL;POS=46278904;SVLEN=-421;END=46279325;STRANDS=+-:9;IMPRECISE;CIPOS=-29,34;CIEND=-31,30;CIPOS95=-7,7;CIEND95=-6,6;SU=9;PE=9;SR=0;ALG=PROD;AF=0.4452;NSAMP=5701;MSQ=300.5;AN=16834;AC=7494;NS=8438;AC_Hom=3600;AC_Het=3918;AC_Hemi=0;MAF=0.445485;HWE=3.57697e-08;NFAM=5050	.
19	46300308	46300325	19	46300585	46300602	152541	41.53	+	-	BND	LOW	152541_1	N	N[19:46300595[	152541_2	N	]19:46300317]N	SVTYPE=BND;POS=46300317;STRANDS=+-:4;CIPOS=-9,8;CIEND=-9,8;CIPOS95=0,0;CIEND95=0,0;MATEID=152541_2;EVENT=152541;SU=4;PE=0;SR=4;ALG=PROD;AF=5.94e-05;NSAMP=1;MSQ=35.82;AN=16834;AC=1;NS=8438;AC_Hom=0;AC_Het=1;AC_Hemi=0;MAF=5.92557e-05;HWE=1;NFAM=1	SVTYPE=BND;POS=46300595;STRANDS=+-:4;CIPOS=-9,8;CIEND=-9,8;CIPOS95=0,0;CIEND95=0,0;MATEID=152541_1;EVENT=152541;SECONDARY;SU=4;PE=0;SR=4;ALG=PROD;AF=5.94e-05;NSAMP=1;MSQ=35.82;AN=16834;AC=1;NS=8438;AC_Hom=0;AC_Het=1;AC_Hemi=0;MAF=5.92557e-05;HWE=1;NFAM=1
19	46300644	46300864	19	46301856	46302029	152542	1351.29	+	-	DEL	PASS	152542	N	<DEL>	.	.	.	SVTYPE=DEL;POS=46300655;SVLEN=-1355;END=46302010;STRANDS=+-:59;IMPRECISE;CIPOS=-11,209;CIEND=-154,19;CIPOS95=-7,7;CIEND95=-10,10;SU=59;PE=59;SR=0;ALG=PROD;AF=0.000594;NSAMP=10;MSQ=135.13;AN=16834;AC=10;NS=8438;AC_Hom=0;AC_Het=10;AC_Hemi=0;MAF=0.000592557;HWE=1;NFAM=10	.
19	46301677	46301691	19	46314994	46315009	152543	247.37	+	-	BND	LOW	152543_1	N	N[19:46315004[	152543_2	N	]19:46301683]N	SVTYPE=BND;POS=46301683;STRANDS=+-:8;CIPOS=-6,8;CIEND=-9,6;CIPOS95=0,0;CIEND95=0,0;MATEID=152543_2;EVENT=152543;SU=8;PE=4;SR=4;ALG=PROD;AF=0.0001188;NSAMP=2;MSQ=121.36;AN=16834;AC=2;NS=8438;AC_Hom=0;AC_Het=2;AC_Hemi=0;MAF=0.000118511;HWE=1;NFAM=2	SVTYPE=BND;POS=46315004;STRANDS=+-:8;CIPOS=-9,6;CIEND=-6,8;CIPOS95=0,0;CIEND95=0,0;MATEID=152543_1;EVENT=152543;SECONDARY;SU=8;PE=4;SR=4;ALG=PROD;AF=0.0001188;NSAMP=2;MSQ=121.36;AN=16834;AC=2;NS=8438;AC_Hom=0;AC_Het=2;AC_Hemi=0;MAF=0.000118511;HWE=1;NFAM=2
19	46310378	46310674	19	46312611	46312758	152544	279.03	+	-	DEL	PASS	152544	N	<DEL>	.	.	.	SVTYPE=DEL;POS=46310388;SVLEN=-2360;END=46312748;STRANDS=+-:12;IMPRECISE;CIPOS=-10,286;CIEND=-137,10;CIPOS95=-2,82;CIEND95=-59,2;SU=12;PE=12;SR=0;ALG=PROD;AF=5.94e-05;NSAMP=1;MSQ=279.03;AN=16834;AC=1;NS=8438;AC_Hom=0;AC_Het=1;AC_Hemi=0;MAF=5.92557e-05;HWE=1;NFAM=1	.
19	46314706	46314803	19	46315015	46315110	152545	437.93	+	-	BND	LOW	152545_1	N	N[19:46315065[	152545_2	N	]19:46314755]N	SVTYPE=BND;POS=46314755;STRANDS=+-:21;CIPOS=-49,48;CIEND=-49,46;CIPOS95=0,0;CIEND95=0,0;MATEID=152545_2;EVENT=152545;SU=21;PE=0;SR=21;ALG=PROD;AF=0.001188;NSAMP=20;MSQ=21.29;AN=16834;AC=20;NS=8438;AC_Hom=0;AC_Het=20;AC_Hemi=0;MAF=0.00118511;HWE=1;NFAM=20	SVTYPE=BND;POS=46315065;STRANDS=+-:21;CIPOS=-49,46;CIEND=-49,48;CIPOS95=0,0;CIEND95=0,0;MATEID=152545_1;EVENT=152545;SECONDARY;SU=21;PE=0;SR=21;ALG=PROD;AF=0.001188;NSAMP=20;MSQ=21.29;AN=16834;AC=20;NS=8438;AC_Hom=0;AC_Het=20;AC_Hemi=0;MAF=0.00118511;HWE=1;NFAM=20
19	46314927	46315110	19	46316702	46316777	152547	12815.5	+	-	BND	LOW	152547_1	N	N[19:46316767[	152547_2	N	]19:46314937]N	SVTYPE=BND;POS=46314937;STRANDS=+-:598;IMPRECISE;CIPOS=-10,173;CIEND=-64,11;CIPOS95=-3,3;CIEND95=-2,2;MATEID=152547_2;EVENT=152547;SU=598;PE=598;SR=0;ALG=PROD;AF=0.003386;NSAMP=57;MSQ=220.28;AN=16834;AC=57;NS=8438;AC_Hom=0;AC_Het=58;AC_Hemi=0;MAF=0.00343683;HWE=1;NFAM=40	SVTYPE=BND;POS=46316767;STRANDS=+-:598;IMPRECISE;CIPOS=-64,11;CIEND=-10,173;CIPOS95=-2,2;CIEND95=-3,3;MATEID=152547_1;EVENT=152547;SECONDARY;SU=598;PE=598;SR=0;ALG=PROD;AF=0.003386;NSAMP=57;MSQ=220.28;AN=16834;AC=57;NS=8438;AC_Hom=0;AC_Het=58;AC_Hemi=0;MAF=0.00343683;HWE=1;NFAM=40
19	46315081	46315098	19	46315381	46315398	152546	16.88	+	-	BND	LOW	152546_1	N	N[19:46315391[	152546_2	N	]19:46315090]N	SVTYPE=BND;POS=46315090;STRANDS=+-:4;IMPRECISE;CIPOS=-9,8;CIEND=-9,8;CIPOS95=0,0;CIEND95=-1,0;MATEID=152546_2;EVENT=152546;SU=4;PE=0;SR=4;ALG=PROD;AF=0.0001188;NSAMP=2;MSQ=8.07;AN=16834;AC=2;NS=8438;AC_Hom=0;AC_Het=2;AC_Hemi=0;MAF=0.000118511;HWE=1;NFAM=2	SVTYPE=BND;POS=46315391;STRANDS=+-:4;IMPRECISE;CIPOS=-9,8;CIEND=-9,8;CIPOS95=-1,0;CIEND95=0,0;MATEID=152546_1;EVENT=152546;SECONDARY;SU=4;PE=0;SR=4;ALG=PROD;AF=0.0001188;NSAMP=2;MSQ=8.07;AN=16834;AC=2;NS=8438;AC_Hom=0;AC_Het=2;AC_Hemi=0;MAF=0.000118511;HWE=1;NFAM=2
19	46315285	46315536	19	46316610	46316813	152548	9650.51	+	-	BND	LOW	152548_1	N	N[19:46316764[	152548_2	N	]19:46315335]N	SVTYPE=BND;POS=46315335;STRANDS=+-:61;IMPRECISE;CIPOS=-50,201;CIEND=-153,50;CIPOS95=-7,7;CIEND95=-8,8;MATEID=152548_2;EVENT=152548;SU=61;PE=61;SR=0;ALG=PROD;AF=0.003505;NSAMP=59;MSQ=162.1;AN=16834;AC=59;NS=8438;AC_Hom=0;AC_Het=60;AC_Hemi=0;MAF=0.00355534;HWE=1;NFAM=40	SVTYPE=BND;POS=46316764;STRANDS=+-:61;IMPRECISE;CIPOS=-153,50;CIEND=-50,201;CIPOS95=-8,8;CIEND95=-7,7;MATEID=152548_1;EVENT=152548;SECONDARY;SU=61;PE=61;SR=0;ALG=PROD;AF=0.003505;NSAMP=59;MSQ=162.1;AN=16834;AC=59;NS=8438;AC_Hom=0;AC_Het=60;AC_Hemi=0;MAF=0.00355534;HWE=1;NFAM=40
19	46347832	46347927	19	46349453	46349549	152549	697.7	+	-	DEL	PASS	152549	N	<DEL>	.	.	.	SVTYPE=DEL;POS=46347878;SVLEN=-1625;END=46349503;STRANDS=+-:32;CIPOS=-46,49;CIEND=-50,46;CIPOS95=0,0;CIEND95=0,0;SU=32;PE=24;SR=8;ALG=PROD;AF=0.0002376;NSAMP=4;MSQ=174.43;AN=16834;AC=4;NS=8438;AC_Hom=0;AC_Het=4;AC_Hemi=0;MAF=0.000237023;HWE=1;NFAM=4	.
19	46368504	46368524	19	46370855	46370861	152550	428.7	+	-	DEL	PASS	152550	N	<DEL>	.	.	.	SVTYPE=DEL;POS=46368514;SVLEN=-2345;END=46370859;STRANDS=+-:16;CIPOS=-10,10;CIEND=-4,2;CIPOS95=0,0;CIEND95=0,0;SU=16;PE=8;SR=8;ALG=PROD;AF=5.94e-05;NSAMP=1;MSQ=428.7;AN=16834;AC=1;NS=8438;AC_Hom=0;AC_Het=1;AC_Hemi=0;MAF=5.92557e-05;HWE=1;NFAM=1	.
19	46373494	46373511	19	46373868	46373885	152551	43.53	+	-	BND	LOW	152551_1	N	N[19:46373878[	152551_2	N	]19:46373503]N	SVTYPE=BND;POS=46373503;STRANDS=+-:4;CIPOS=-9,8;CIEND=-9,8;CIPOS95=0,0;CIEND95=0,0;MATEID=152551_2;EVENT=152551;SU=4;PE=0;SR=4;ALG=PROD;AF=0.0001188;NSAMP=2;MSQ=21.72;AN=16834;AC=2;NS=8438;AC_Hom=0;AC_Het=2;AC_Hemi=0;MAF=0.000118511;HWE=1;NFAM=2	SVTYPE=BND;POS=46373878;STRANDS=+-:4;CIPOS=-9,8;CIEND=-9,8;CIPOS95=0,0;CIEND95=0,0;MATEID=152551_1;EVENT=152551;SECONDARY;SU=4;PE=0;SR=4;ALG=PROD;AF=0.0001188;NSAMP=2;MSQ=21.72;AN=16834;AC=2;NS=8438;AC_Hom=0;AC_Het=2;AC_Hemi=0;MAF=0.000118511;HWE=1;NFAM=2
19	46379899	46379950	19	46380118	46380176	152552	103.24	+	-	BND	LOW	152552_1	N	N[19:46380149[	152552_2	N	]19:46379925]N	SVTYPE=BND;POS=46379925;STRANDS=+-:10;CIPOS=-26,25;CIEND=-30,28;CIPOS95=0,0;CIEND95=0,0;MATEID=152552_2;EVENT=152552;SU=10;PE=0;SR=10;ALG=PROD;AF=0.0003564;NSAMP=6;MSQ=15.28;AN=16834;AC=6;NS=8438;AC_Hom=0;AC_Het=6;AC_Hemi=0;MAF=0.000355534;HWE=1;NFAM=6	SVTYPE=BND;POS=46380149;STRANDS=+-:10;CIPOS=-30,28;CIEND=-26,25;CIPOS95=0,0;CIEND95=0,0;MATEID=152552_1;EVENT=152552;SECONDARY;SU=10;PE=0;SR=10;ALG=PROD;AF=0.0003564;NSAMP=6;MSQ=15.28;AN=16834;AC=6;NS=8438;AC_Hom=0;AC_Het=6;AC_Hemi=0;MAF=0.000355534;HWE=1;NFAM=6
19	46394137	46394151	19	46394374	46394392	152553	684.88	+	-	BND	LOW	152553_1	N	N[19:46394383[	152553_2	N	]19:46394141]N	SVTYPE=BND;POS=46394141;STRANDS=+-:4;IMPRECISE;CIPOS=-4,10;CIEND=-8,10;CIPOS95=0,1;CIEND95=0,1;MATEID=152553_2;EVENT=152553;SU=4;PE=0;SR=4;ALG=PROD;AF=0.002317;NSAMP=39;MSQ=15.14;AN=16834;AC=39;NS=8438;AC_Hom=0;AC_Het=39;AC_Hemi=0;MAF=0.00231097;HWE=1;NFAM=39	SVTYPE=BND;POS=46394383;STRANDS=+-:4;IMPRECISE;CIPOS=-8,10;CIEND=-4,10;CIPOS95=0,1;CIEND95=0,1;MATEID=152553_1;EVENT=152553;SECONDARY;SU=4;PE=0;SR=4;ALG=PROD;AF=0.002317;NSAMP=39;MSQ=15.14;AN=16834;AC=39;NS=8438;AC_Hom=0;AC_Het=39;AC_Hemi=0;MAF=0.00231097;HWE=1;NFAM=39
19	46396284	46396301	19	46396542	46396559	152554	39.01	+	-	BND	LOW	152554_1	N	N[19:46396552[	152554_2	N	]19:46396293]N	SVTYPE=BND;POS=46396293;STRANDS=+-:4;CIPOS=-9,8;CIEND=-9,8;CIPOS95=0,0;CIEND95=0,0;MATEID=152554_2;EVENT=152554;SU=4;PE=0;SR=4;ALG=PROD;AF=0.0001782;NSAMP=3;MSQ=11.52;AN=16834;AC=3;NS=8438;AC_Hom=0;AC_Het=3;AC_Hemi=0;MAF=0.000177767;HWE=1;NFAM=3	SVTYPE=BND;POS=46396552;STRANDS=+-:4;CIPOS=-9,8;CIEND=-9,8;CIPOS95=0,0;CIEND95=0,0;MATEID=152554_1;EVENT=152554;SECONDARY;SU=4;PE=0;SR=4;ALG=PROD;AF=0.0001782;NSAMP=3;MSQ=11.52;AN=16834;AC=3;NS=8438;AC_Hom=0;AC_Het=3;AC_Hemi=0;MAF=0.000177767;HWE=1;NFAM=3
19	46400240	46400257	19	46400517	46400534	152555	18.19	+	-	BND	LOW	152555_1	N	N[19:46400527[	152555_2	N	]19:46400249]N	SVTYPE=BND;POS=46400249;STRANDS=+-:4;CIPOS=-9,8;CIEND=-9,8;CIPOS95=0,0;CIEND95=0,0;MATEID=152555_2;EVENT=152555;SU=4;PE=0;SR=4;ALG=PROD;AF=5.94e-05;NSAMP=1;MSQ=12.11;AN=16834;AC=1;NS=8438;AC_Hom=0;AC_Het=1;AC_Hemi=0;MAF=5.92557e-05;HWE=1;NFAM=1	SVTYPE=BND;POS=46400527;STRANDS=+-:4;CIPOS=-9,8;CIEND=-9,8;CIPOS95=0,0;CIEND95=0,0;MATEID=152555_1;EVENT=152555;SECONDARY;SU=4;PE=0;SR=4;ALG=PROD;AF=5.94e-05;NSAMP=1;MSQ=12.11;AN=16834;AC=1;NS=8438;AC_Hom=0;AC_Het=1;AC_Hemi=0;MAF=5.92557e-05;HWE=1;NFAM=1
19	46400487	46400501	19	46400950	46400970	152556	39.28	+	-	BND	LOW	152556_1	N	N[19:46400961[	152556_2	N	]19:46400493]N	SVTYPE=BND;POS=46400493;STRANDS=+-:5;IMPRECISE;CIPOS=-6,8;CIEND=-10,10;CIPOS95=0,1;CIEND95=0,0;MATEID=152556_2;EVENT=152556;SU=5;PE=0;SR=5;ALG=PROD;AF=5.94e-05;NSAMP=1;MSQ=35.82;AN=16834;AC=1;NS=8438;AC_Hom=0;AC_Het=1;AC_Hemi=0;MAF=5.92557e-05;HWE=1;NFAM=1	SVTYPE=BND;POS=46400961;STRANDS=+-:5;IMPRECISE;CIPOS=-10,10;CIEND=-6,8;CIPOS95=0,0;CIEND95=0,1;MATEID=152556_1;EVENT=152556;SECONDARY;SU=5;PE=0;SR=5;ALG=PROD;AF=5.94e-05;NSAMP=1;MSQ=35.82;AN=16834;AC=1;NS=8438;AC_Hom=0;AC_Het=1;AC_Hemi=0;MAF=5.92557e-05;HWE=1;NFAM=1
19	46405014	46405031	19	46405118	46405135	152557	10.1	+	-	DEL	PASS	152557	N	<DEL>	.	.	.	SVTYPE=DEL;POS=46405023;SVLEN=-104;END=46405127;STRANDS=+-:4;CIPOS=-9,8;CIEND=-9,8;CIPOS95=0,0;CIEND95=0,0;SU=4;PE=0;SR=4;ALG=PROD;AF=5.942e-05;NSAMP=1;MSQ=9.36;AN=16828;AC=1;NS=8435;AC_Hom=0;AC_Het=1;AC_Hemi=0;MAF=5.92768e-05;HWE=1;NFAM=1	.
19	46411562	46411891	19	46418539	46418771	152558	47.78	+	-	DEL	PASS	152558	N	<DEL>	.	.	.	SVTYPE=DEL;POS=46411572;SVLEN=-7189;END=46418761;STRANDS=+-:5;IMPRECISE;CIPOS=-10,319;CIEND=-222,10;CIPOS95=-1,80;CIEND95=-101,2;SU=5;PE=5;SR=0;ALG=PROD;AF=5.94e-05;NSAMP=1;MSQ=47.78;AN=16834;AC=1;NS=8438;AC_Hom=0;AC_Het=1;AC_Hemi=0;MAF=5.92557e-05;HWE=1;NFAM=1	.
19	46416236	46416293	19	46416369	46416426	152559	507.58	+	-	BND	LOW	152559_1	N	N[19:46416399[	152559_2	N	]19:46416265]N	SVTYPE=BND;POS=46416265;STRANDS=+-:8;CIPOS=-29,28;CIEND=-29,28;CIPOS95=0,0;CIEND95=0,0;MATEID=152559_2;EVENT=152559;SU=8;PE=0;SR=8;ALG=PROD;AF=0.001842;NSAMP=31;MSQ=14.89;AN=16834;AC=31;NS=8438;AC_Hom=0;AC_Het=31;AC_Hemi=0;MAF=0.00183693;HWE=1;NFAM=31	SVTYPE=BND;POS=46416399;STRANDS=+-:8;CIPOS=-29,28;CIEND=-29,28;CIPOS95=0,0;CIEND95=0,0;MATEID=152559_1;EVENT=152559;SECONDARY;SU=8;PE=0;SR=8;ALG=PROD;AF=0.001842;NSAMP=31;MSQ=14.89;AN=16834;AC=31;NS=8438;AC_Hom=0;AC_Het=31;AC_Hemi=0;MAF=0.00183693;HWE=1;NFAM=31
19	46444881	46445434	19	46446415	46446809	152560	167.69	+	-	DEL	PASS	152560	N	<DEL>	.	.	.	SVTYPE=DEL;POS=46444911;SVLEN=-1790;END=46446701;STRANDS=+-:12;IMPRECISE;CIPOS=-30,523;CIEND=-286,108;CIPOS95=-30,173;CIEND95=-78,78;SU=12;PE=12;SR=0;ALG=SUM;AF=0.0001188;NSAMP=2;MSQ=83.84;AN=16834;AC=2;NS=8438;AC_Hom=0;AC_Het=2;AC_Hemi=0;MAF=0.000118511;HWE=1;NFAM=2	.
19	46460567	46460586	19	46461096	46461109	152561	401.58	+	-	DEL	PASS	152561	N	<DEL>	.	.	.	SVTYPE=DEL;POS=46460576;SVLEN=-530;END=46461106;STRANDS=+-:13;IMPRECISE;CIPOS=-9,10;CIEND=-10,3;CIPOS95=-1,1;CIEND95=-1,0;SU=13;PE=10;SR=3;ALG=PROD;AF=5.94e-05;NSAMP=1;MSQ=401.58;AN=16834;AC=1;NS=8438;AC_Hom=0;AC_Het=1;AC_Hemi=0;MAF=5.92557e-05;HWE=1;NFAM=1	.
19	46476252	46476269	19	46476481	46476498	152562	485.38	+	-	BND	LOW	152562_1	N	N[19:46476491[	152562_2	N	]19:46476261]N	SVTYPE=BND;POS=46476261;STRANDS=+-:4;CIPOS=-9,8;CIEND=-9,8;CIPOS95=0,0;CIEND95=0,0;MATEID=152562_2;EVENT=152562;SU=4;PE=0;SR=4;ALG=PROD;AF=0.001663;NSAMP=28;MSQ=15.71;AN=16834;AC=28;NS=8438;AC_Hom=0;AC_Het=28;AC_Hemi=0;MAF=0.00165916;HWE=1;NFAM=27	SVTYPE=BND;POS=46476491;STRANDS=+-:4;CIPOS=-9,8;CIEND=-9,8;CIPOS95=0,0;CIEND95=0,0;MATEID=152562_1;EVENT=152562;SECONDARY;SU=4;PE=0;SR=4;ALG=PROD;AF=0.001663;NSAMP=28;MSQ=15.71;AN=16834;AC=28;NS=8438;AC_Hom=0;AC_Het=28;AC_Hemi=0;MAF=0.00165916;HWE=1;NFAM=27
19	46476556	46476573	19	46476921	46476938	152563	1571.22	+	-	BND	LOW	152563_1	N	N[19:46476931[	152563_2	N	]19:46476565]N	SVTYPE=BND;POS=46476565;STRANDS=+-:4;CIPOS=-9,8;CIEND=-9,8;CIPOS95=0,0;CIEND95=0,0;MATEID=152563_2;EVENT=152563;SU=4;PE=0;SR=4;ALG=PROD;AF=0.00511;NSAMP=86;MSQ=15.96;AN=16830;AC=86;NS=8436;AC_Hom=0;AC_Het=86;AC_Hemi=0;MAF=0.0050972;HWE=1;NFAM=86	SVTYPE=BND;POS=46476931;STRANDS=+-:4;CIPOS=-9,8;CIEND=-9,8;CIPOS95=0,0;CIEND95=0,0;MATEID=152563_1;EVENT=152563;SECONDARY;SU=4;PE=0;SR=4;ALG=PROD;AF=0.00511;NSAMP=86;MSQ=15.96;AN=16830;AC=86;NS=8436;AC_Hom=0;AC_Het=86;AC_Hemi=0;MAF=0.0050972;HWE=1;NFAM=86
19	46476813	46476830	19	46477192	46477209	152564	58.59	+	-	BND	LOW	152564_1	N	N[19:46477202[	152564_2	N	]19:46476822]N	SVTYPE=BND;POS=46476822;STRANDS=+-:4;CIPOS=-9,8;CIEND=-9,8;CIPOS95=0,0;CIEND95=0,0;MATEID=152564_2;EVENT=152564;SU=4;PE=0;SR=4;ALG=PROD;AF=0.0001189;NSAMP=2;MSQ=25.37;AN=16818;AC=2;NS=8430;AC_Hom=0;AC_Het=2;AC_Hemi=0;MAF=0.000118624;HWE=1;NFAM=2	SVTYPE=BND;POS=46477202;STRANDS=+-:4;CIPOS=-9,8;CIEND=-9,8;CIPOS95=0,0;CIEND95=0,0;MATEID=152564_1;EVENT=152564;SECONDARY;SU=4;PE=0;SR=4;ALG=PROD;AF=0.0001189;NSAMP=2;MSQ=25.37;AN=16818;AC=2;NS=8430;AC_Hom=0;AC_Het=2;AC_Hemi=0;MAF=0.000118624;HWE=1;NFAM=2
19	46483259	46483260	19	46492358	46492360	269078	13268.8	-	+	DUP	PASS	269078	N	<DUP>	.	.	.	SVTYPE=DUP;POS=46483260;SVLEN=9099;END=46492359;STRANDS=-+:1230;CIPOS=-1,0;CIEND=-1,1;CIPOS95=0,0;CIEND95=0,0;SU=1230;PE=712;SR=518;ALG=PROD;AF=0.005346;NSAMP=79;MSQ=167.93;AN=16834;AC=90;NS=8438;AC_Hom=22;AC_Het=68;AC_Hemi=0;MAF=0.00533302;HWE=2.06138e-16;NFAM=79	.
19	46483359	46483379	19	46483728	46483748	152565	51.05	+	-	BND	LOW	152565_1	N	N[19:46483739[	152565_2	N	]19:46483369]N	SVTYPE=BND;POS=46483369;STRANDS=+-:5;CIPOS=-10,10;CIEND=-10,10;CIPOS95=0,0;CIEND95=0,0;MATEID=152565_2;EVENT=152565;SU=5;PE=0;SR=5;ALG=PROD;AF=5.94e-05;NSAMP=1;MSQ=50.78;AN=16834;AC=1;NS=8438;AC_Hom=0;AC_Het=1;AC_Hemi=0;MAF=5.92557e-05;HWE=1;NFAM=1	SVTYPE=BND;POS=46483739;STRANDS=+-:5;CIPOS=-10,10;CIEND=-10,10;CIPOS95=0,0;CIEND95=0,0;MATEID=152565_1;EVENT=152565;SECONDARY;SU=5;PE=0;SR=5;ALG=PROD;AF=5.94e-05;NSAMP=1;MSQ=50.78;AN=16834;AC=1;NS=8438;AC_Hom=0;AC_Het=1;AC_Hemi=0;MAF=5.92557e-05;HWE=1;NFAM=1
19	46484934	46484990	19	46491363	46491416	152566	407.47	+	-	DEL	PASS	152566	N	<DEL>	.	.	.	SVTYPE=DEL;POS=46484962;SVLEN=-6430;END=46491392;STRANDS=+-:21;CIPOS=-28,28;CIEND=-29,24;CIPOS95=0,0;CIEND95=0,0;SU=21;PE=12;SR=9;ALG=PROD;AF=0.0001188;NSAMP=2;MSQ=203.74;AN=16834;AC=2;NS=8438;AC_Hom=0;AC_Het=2;AC_Hemi=0;MAF=0.000118511;HWE=1;NFAM=2	.
19	46488794	46488810	19	46489258	46489266	152567	458.7	+	-	DEL	PASS	152567	N	<DEL>	.	.	.	SVTYPE=DEL;POS=46488800;SVLEN=-463;END=46489263;STRANDS=+-:13;IMPRECISE;CIPOS=-6,10;CIEND=-5,3;CIPOS95=0,0;CIEND95=-1,0;SU=13;PE=9;SR=4;ALG=PROD;AF=5.94e-05;NSAMP=1;MSQ=458.7;AN=16834;AC=1;NS=8438;AC_Hom=0;AC_Het=1;AC_Hemi=0;MAF=5.92557e-05;HWE=1;NFAM=1	.
19	46498438	46498454	19	46512307	46512327	152568	503.53	+	-	DEL	PASS	152568	N	<DEL>	.	.	.	SVTYPE=DEL;POS=46498444;SVLEN=-13873;END=46512317;STRANDS=+-:24;CIPOS=-6,10;CIEND=-10,10;CIPOS95=0,0;CIEND95=0,0;SU=24;PE=17;SR=7;ALG=PROD;AF=5.94e-05;NSAMP=1;MSQ=503.53;AN=16834;AC=1;NS=8438;AC_Hom=0;AC_Het=1;AC_Hemi=0;MAF=5.92557e-05;HWE=1;NFAM=1	.
19	46500703	46500714	19	46500973	46500984	152569	2868.61	+	-	BND	LOW	152569_1	N	N[19:46500980[	152569_2	N	]19:46500709]N	SVTYPE=BND;POS=46500709;STRANDS=+-:157;CIPOS=-6,5;CIEND=-6,5;CIPOS95=0,0;CIEND95=0,0;MATEID=152569_2;EVENT=152569;SU=157;PE=0;SR=157;ALG=PROD;AF=0.005525;NSAMP=93;MSQ=28.68;AN=16834;AC=93;NS=8438;AC_Hom=0;AC_Het=94;AC_Hemi=0;MAF=0.00557004;HWE=1;NFAM=93	SVTYPE=BND;POS=46500980;STRANDS=+-:157;CIPOS=-6,5;CIEND=-6,5;CIPOS95=0,0;CIEND95=0,0;MATEID=152569_1;EVENT=152569;SECONDARY;SU=157;PE=0;SR=157;ALG=PROD;AF=0.005525;NSAMP=93;MSQ=28.68;AN=16834;AC=93;NS=8438;AC_Hom=0;AC_Het=94;AC_Hemi=0;MAF=0.00557004;HWE=1;NFAM=93
19	46505909	46505909	19	46507402	46507422	152570	956.34	+	-	DEL	PASS	152570	N	<DEL>	.	.	.	SVTYPE=DEL;POS=46505909;SVLEN=-1503;END=46507412;STRANDS=+-:44;CIPOS=0,0;CIEND=-10,10;CIPOS95=0,0;CIEND95=0,0;SU=44;PE=28;SR=16;ALG=PROD;AF=5.94e-05;NSAMP=1;MSQ=956.34;AN=16834;AC=1;NS=8438;AC_Hom=0;AC_Het=1;AC_Hemi=0;MAF=5.92557e-05;HWE=1;NFAM=1	.
19	46505941	46506210	19	46508274	46508501	152571	416.29	+	-	DEL	PASS	152571	N	<DEL>	.	.	.	SVTYPE=DEL;POS=46505971;SVLEN=-2500;END=46508471;STRANDS=+-:21;IMPRECISE;CIPOS=-30,239;CIEND=-197,30;CIPOS95=-27,27;CIEND95=-45,30;SU=21;PE=21;SR=0;ALG=PROD;AF=0.0001188;NSAMP=2;MSQ=208.14;AN=16834;AC=2;NS=8438;AC_Hom=0;AC_Het=2;AC_Hemi=0;MAF=0.000118511;HWE=1;NFAM=1	.
19	46507346	46507679	19	46508058	46508231	152572	656.52	+	-	DEL	PASS	152572	N	<DEL>	.	.	.	SVTYPE=DEL;POS=46507376;SVLEN=-824;END=46508200;STRANDS=+-:30;IMPRECISE;CIPOS=-30,303;CIEND=-142,31;CIPOS95=-30,41;CIEND95=-40,31;SU=30;PE=30;SR=0;ALG=PROD;AF=0.0001782;NSAMP=3;MSQ=218.82;AN=16834;AC=3;NS=8438;AC_Hom=0;AC_Het=3;AC_Hemi=0;MAF=0.000177767;HWE=1;NFAM=3	.
19	46507890	46507909	19	46508247	46508264	152573	665.39	+	-	DEL	PASS	152573	N	<DEL>	.	.	.	SVTYPE=DEL;POS=46507900;SVLEN=-357;END=46508257;STRANDS=+-:21;IMPRECISE;CIPOS=-10,9;CIEND=-10,7;CIPOS95=-3,3;CIEND95=-5,0;SU=21;PE=20;SR=1;ALG=PROD;AF=0.0001188;NSAMP=2;MSQ=332.64;AN=16834;AC=2;NS=8438;AC_Hom=0;AC_Het=2;AC_Hemi=0;MAF=0.000118511;HWE=1;NFAM=2	.
19	46508158	46508203	19	46508314	46508359	152574	818.56	+	-	BND	LOW	152574_1	N	N[19:46508338[	152574_2	N	]19:46508181]N	SVTYPE=BND;POS=46508181;STRANDS=+-:17;CIPOS=-23,22;CIEND=-23,22;CIPOS95=0,0;CIEND95=0,0;MATEID=152574_2;EVENT=152574;SU=17;PE=0;SR=17;ALG=PROD;AF=0.0002376;NSAMP=4;MSQ=203.48;AN=16834;AC=4;NS=8438;AC_Hom=0;AC_Het=4;AC_Hemi=0;MAF=0.000237023;HWE=1;NFAM=4	SVTYPE=BND;POS=46508338;STRANDS=+-:17;CIPOS=-23,22;CIEND=-23,22;CIPOS95=0,0;CIEND95=0,0;MATEID=152574_1;EVENT=152574;SECONDARY;SU=17;PE=0;SR=17;ALG=PROD;AF=0.0002376;NSAMP=4;MSQ=203.48;AN=16834;AC=4;NS=8438;AC_Hom=0;AC_Het=4;AC_Hemi=0;MAF=0.000237023;HWE=1;NFAM=4
19	46539203	46539263	19	46539253	46539313	152575	773.17	+	-	BND	LOW	152575_1	N	N[19:46539284[	152575_2	N	]19:46539233]N	SVTYPE=BND;POS=46539233;STRANDS=+-:25;CIPOS=-30,30;CIEND=-30,30;CIPOS95=0,0;CIEND95=0,0;MATEID=152575_2;EVENT=152575;SU=25;PE=0;SR=25;ALG=PROD;AF=0.0005346;NSAMP=9;MSQ=85.89;AN=16834;AC=9;NS=8438;AC_Hom=0;AC_Het=9;AC_Hemi=0;MAF=0.000533302;HWE=1;NFAM=9	SVTYPE=BND;POS=46539284;STRANDS=+-:25;CIPOS=-30,30;CIEND=-30,30;CIPOS95=0,0;CIEND95=0,0;MATEID=152575_1;EVENT=152575;SECONDARY;SU=25;PE=0;SR=25;ALG=PROD;AF=0.0005346;NSAMP=9;MSQ=85.89;AN=16834;AC=9;NS=8438;AC_Hom=0;AC_Het=9;AC_Hemi=0;MAF=0.000533302;HWE=1;NFAM=9
19	46555667	46556025	19	46567933	46568276	152577	1612.54	+	-	BND	LOW	152577_1	N	N[19:46568267[	152577_2	N	]19:46555678]N	SVTYPE=BND;POS=46555678;STRANDS=+-:39;IMPRECISE;CIPOS=-11,347;CIEND=-333,10;CIPOS95=-11,62;CIEND95=-70,10;MATEID=152577_2;EVENT=152577;SU=39;PE=39;SR=0;ALG=PROD;AF=0.0007722;NSAMP=13;MSQ=124.03;AN=16834;AC=13;NS=8438;AC_Hom=0;AC_Het=13;AC_Hemi=0;MAF=0.000770325;HWE=1;NFAM=13	SVTYPE=BND;POS=46568267;STRANDS=+-:39;IMPRECISE;CIPOS=-333,10;CIEND=-11,347;CIPOS95=-70,10;CIEND95=-11,62;MATEID=152577_1;EVENT=152577;SECONDARY;SU=39;PE=39;SR=0;ALG=PROD;AF=0.0007722;NSAMP=13;MSQ=124.03;AN=16834;AC=13;NS=8438;AC_Hom=0;AC_Het=13;AC_Hemi=0;MAF=0.000770325;HWE=1;NFAM=13
19	46555675	46555681	19	46561360	46561364	152576	4844.73	+	-	BND	PASS	152576_1	N	N[19:46561364[	152576_2	N	]19:46555678]N	SVTYPE=BND;POS=46555678;STRANDS=+-:224;CIPOS=-3,3;CIEND=-3,1;CIPOS95=0,0;CIEND95=0,0;MATEID=152576_2;EVENT=152576;SU=224;PE=105;SR=119;ALG=PROD;AF=0.0008317;NSAMP=14;MSQ=345.93;AN=16834;AC=14;NS=8438;AC_Hom=0;AC_Het=14;AC_Hemi=0;MAF=0.00082958;HWE=1;NFAM=14	SVTYPE=BND;POS=46561364;STRANDS=+-:224;CIPOS=-3,1;CIEND=-3,3;CIPOS95=0,0;CIEND95=0,0;MATEID=152576_1;EVENT=152576;SECONDARY;SU=224;PE=105;SR=119;ALG=PROD;AF=0.0008317;NSAMP=14;MSQ=345.93;AN=16834;AC=14;NS=8438;AC_Hom=0;AC_Het=14;AC_Hemi=0;MAF=0.00082958;HWE=1;NFAM=14
19	46561517	46561522	19	46568262	46568268	152578	5273.93	+	-	BND	PASS	152578_1	N	N[19:46568267[	152578_2	N	]19:46561520]N	SVTYPE=BND;POS=46561520;STRANDS=+-:251;CIPOS=-3,2;CIEND=-4,2;CIPOS95=0,0;CIEND95=0,0;MATEID=152578_2;EVENT=152578;SU=251;PE=119;SR=132;ALG=PROD;AF=0.0009505;NSAMP=16;MSQ=329.62;AN=16834;AC=16;NS=8438;AC_Hom=0;AC_Het=16;AC_Hemi=0;MAF=0.000948092;HWE=1;NFAM=16	SVTYPE=BND;POS=46568267;STRANDS=+-:251;CIPOS=-4,2;CIEND=-3,2;CIPOS95=0,0;CIEND95=0,0;MATEID=152578_1;EVENT=152578;SECONDARY;SU=251;PE=119;SR=132;ALG=PROD;AF=0.0009505;NSAMP=16;MSQ=329.62;AN=16834;AC=16;NS=8438;AC_Hom=0;AC_Het=16;AC_Hemi=0;MAF=0.000948092;HWE=1;NFAM=16
19	46568713	46568848	19	46837322	46837551	269079	115.51	-	+	DUP	PASS	269079	N	<DUP>	.	.	.	SVTYPE=DUP;POS=46568838;SVLEN=268494;END=46837332;STRANDS=-+:13;IMPRECISE;CIPOS=-125,10;CIEND=-10,219;CIPOS95=-58,2;CIEND95=-2,59;SU=13;PE=13;SR=0;ALG=PROD;AF=5.94e-05;NSAMP=1;MSQ=112.01;AN=16834;AC=1;NS=8438;AC_Hom=0;AC_Het=1;AC_Hemi=0;MAF=5.92557e-05;HWE=1;NFAM=1	.
19	46607758	46607777	19	46608036	46608056	152579	324.64	+	-	BND	LOW	152579_1	N	N[19:46608047[	152579_2	N	]19:46607768]N	SVTYPE=BND;POS=46607768;STRANDS=+-:5;IMPRECISE;CIPOS=-10,9;CIEND=-10,10;CIPOS95=-1,1;CIEND95=-1,1;MATEID=152579_2;EVENT=152579;SU=5;PE=2;SR=3;ALG=PROD;AF=0.0001188;NSAMP=2;MSQ=159.68;AN=16834;AC=2;NS=8438;AC_Hom=0;AC_Het=2;AC_Hemi=0;MAF=0.000118511;HWE=1;NFAM=2	SVTYPE=BND;POS=46608047;STRANDS=+-:5;IMPRECISE;CIPOS=-10,10;CIEND=-10,9;CIPOS95=-1,1;CIEND95=-1,1;MATEID=152579_1;EVENT=152579;SECONDARY;SU=5;PE=2;SR=3;ALG=PROD;AF=0.0001188;NSAMP=2;MSQ=159.68;AN=16834;AC=2;NS=8438;AC_Hom=0;AC_Het=2;AC_Hemi=0;MAF=0.000118511;HWE=1;NFAM=2
19	46622738	46622738	19	46628312	46628312	152580	424342.0	+	-	DEL	PASS	152580	N	<DEL>	.	.	.	SVTYPE=DEL;POS=46622738;SVLEN=-5574;END=46628312;STRANDS=+-:18464;CIPOS=0,0;CIEND=0,0;CIPOS95=0,0;CIEND95=0,0;SU=18464;PE=10158;SR=8306;ALG=PROD;AF=0.05495;NSAMP=894;MSQ=473.31;AN=16834;AC=925;NS=8438;AC_Hom=62;AC_Het=865;AC_Hemi=0;MAF=0.0549301;HWE=0.247611;NFAM=834	.
19	46629329	46629340	19	46629429	46629440	152581	3081.13	+	-	BND	LOW	152581_1	N	N[19:46629436[	152581_2	N	]19:46629335]N	SVTYPE=BND;POS=46629335;STRANDS=+-:114;CIPOS=-6,5;CIEND=-6,5;CIPOS95=0,0;CIEND95=0,0;MATEID=152581_2;EVENT=152581;SU=114;PE=0;SR=114;ALG=PROD;AF=0.0008911;NSAMP=15;MSQ=205.39;AN=16834;AC=15;NS=8438;AC_Hom=0;AC_Het=15;AC_Hemi=0;MAF=0.000888836;HWE=1;NFAM=15	SVTYPE=BND;POS=46629436;STRANDS=+-:114;CIPOS=-6,5;CIEND=-6,5;CIPOS95=0,0;CIEND95=0,0;MATEID=152581_1;EVENT=152581;SECONDARY;SU=114;PE=0;SR=114;ALG=PROD;AF=0.0008911;NSAMP=15;MSQ=205.39;AN=16834;AC=15;NS=8438;AC_Hom=0;AC_Het=15;AC_Hemi=0;MAF=0.000888836;HWE=1;NFAM=15
19	46632720	46632737	19	46633188	46633208	152582	227.75	+	-	DEL	PASS	152582	N	<DEL>	.	.	.	SVTYPE=DEL;POS=46632727;SVLEN=-471;END=46633198;STRANDS=+-:10;IMPRECISE;CIPOS=-7,10;CIEND=-10,10;CIPOS95=-1,1;CIEND95=-1,0;SU=10;PE=7;SR=3;ALG=PROD;AF=5.94e-05;NSAMP=1;MSQ=227.75;AN=16834;AC=1;NS=8438;AC_Hom=0;AC_Het=1;AC_Hemi=0;MAF=5.92557e-05;HWE=1;NFAM=1	.
19	46650892	46650946	19	46651930	46651990	152583	617.31	+	-	DEL	PASS	152583	N	<DEL>	.	.	.	SVTYPE=DEL;POS=46650918;SVLEN=-1042;END=46651960;STRANDS=+-:29;CIPOS=-26,28;CIEND=-30,30;CIPOS95=0,0;CIEND95=0,0;SU=29;PE=18;SR=11;ALG=PROD;AF=0.0001188;NSAMP=2;MSQ=308.65;AN=16834;AC=2;NS=8438;AC_Hom=0;AC_Het=2;AC_Hemi=0;MAF=0.000118511;HWE=1;NFAM=2	.
19	46653494	46653505	19	46653954	46653974	152584	485.62	+	-	DEL	PASS	152584	N	<DEL>	.	.	.	SVTYPE=DEL;POS=46653500;SVLEN=-464;END=46653964;STRANDS=+-:10;CIPOS=-6,5;CIEND=-10,10;CIPOS95=0,0;CIEND95=0,0;SU=10;PE=4;SR=6;ALG=PROD;AF=5.94e-05;NSAMP=1;MSQ=485.62;AN=16834;AC=1;NS=8438;AC_Hom=0;AC_Het=1;AC_Hemi=0;MAF=5.92557e-05;HWE=1;NFAM=1	.
19	46658170	46658282	19	46748899	46748952	303104	105758.0	-	-	BND	LOW	303104_1	N	[19:46748924[N	303104_2	N	[19:46658254[N	SVTYPE=BND;POS=46658254;STRANDS=--:8761;IMPRECISE;CIPOS=-83,29;CIEND=-24,29;CIPOS95=-1,1;CIEND95=0,0;MATEID=303104_2;EVENT=303104;SU=8761;PE=8761;SR=0;ALG=PROD;AF=0.07901;NSAMP=1330;MSQ=79.25;AN=16834;AC=1330;NS=8438;AC_Hom=0;AC_Het=1331;AC_Hemi=0;MAF=0.0788694;HWE=2.76864e-25;NFAM=1179	SVTYPE=BND;POS=46748924;STRANDS=--:8761;IMPRECISE;CIPOS=-24,29;CIEND=-83,29;CIPOS95=0,0;CIEND95=-1,1;MATEID=303104_1;EVENT=303104;SECONDARY;SU=8761;PE=8761;SR=0;ALG=PROD;AF=0.07901;NSAMP=1330;MSQ=79.25;AN=16834;AC=1330;NS=8438;AC_Hom=0;AC_Het=1331;AC_Hemi=0;MAF=0.0788694;HWE=2.76864e-25;NFAM=1179
19	46658534	46658593	19	46748841	46748866	303105	90285.8	+	+	BND	LOW	303105_1	N	N]19:46748847]	303105_2	N	N]19:46658544]	SVTYPE=BND;POS=46658544;STRANDS=++:7978;IMPRECISE;CIPOS=-10,49;CIEND=-6,19;CIPOS95=-1,1;CIEND95=0,0;MATEID=303105_2;EVENT=303105;SU=7978;PE=7978;SR=0;ALG=PROD;AF=0.07182;NSAMP=1209;MSQ=74.42;AN=16834;AC=1209;NS=8438;AC_Hom=0;AC_Het=1210;AC_Hemi=0;MAF=0.0716995;HWE=8.70729e-21;NFAM=1044	SVTYPE=BND;POS=46748847;STRANDS=++:7978;IMPRECISE;CIPOS=-6,19;CIEND=-10,49;CIPOS95=0,0;CIEND95=-1,1;MATEID=303105_1;EVENT=303105;SECONDARY;SU=7978;PE=7978;SR=0;ALG=PROD;AF=0.07182;NSAMP=1209;MSQ=74.42;AN=16834;AC=1209;NS=8438;AC_Hom=0;AC_Het=1210;AC_Hemi=0;MAF=0.0716995;HWE=8.70729e-21;NFAM=1044
19	46666679	46667940	X	88382656	88383724	26452	1964.43	+	-	BND	LOW	26452_1	N	N[X:88383161[	26452_2	N	]19:46667314]N	SVTYPE=BND;POS=46667314;STRANDS=-+:109,+-:18;IMPRECISE;CIPOS=-635,626;CIEND=-504,564;CIPOS95=-183,183;CIEND95=-130,130;MATEID=26452_2;EVENT=26452;SU=127;PE=127;SR=0;ALG=SUM;AF=0.006475;NSAMP=109;MSQ=16.41;AN=16834;AC=109;NS=8438;AC_Hom=0;AC_Het=109;AC_Hemi=0;MAF=0.00645888;HWE=1;NFAM=106	SVTYPE=BND;POS=88383161;STRANDS=-+:109,+-:18;IMPRECISE;CIPOS=-504,564;CIEND=-635,626;CIPOS95=-130,130;CIEND95=-183,183;MATEID=26452_1;EVENT=26452;SECONDARY;SU=127;PE=127;SR=0;ALG=SUM;AF=0.006475;NSAMP=109;MSQ=16.41;AN=16834;AC=109;NS=8438;AC_Hom=0;AC_Het=109;AC_Hemi=0;MAF=0.00645888;HWE=1;NFAM=106
19	46690172	46690505	19	46690759	46691132	269080	94561.5	-	+	BND	LOW	269080_1	N	]19:46690769]N	269080_2	N	N[19:46690496[	SVTYPE=BND;POS=46690496;STRANDS=-+:6;IMPRECISE;CIPOS=-323,10;CIEND=-10,363;CIPOS95=-147,1;CIEND95=-1,138;MATEID=269080_2;EVENT=269080;SU=6;PE=6;SR=0;ALG=PROD;AF=0.2194;NSAMP=3531;MSQ=26.12;AN=16834;AC=3694;NS=8438;AC_Hom=326;AC_Het=3380;AC_Hemi=0;MAF=0.219602;HWE=0;NFAM=3072	SVTYPE=BND;POS=46690769;STRANDS=-+:6;IMPRECISE;CIPOS=-10,363;CIEND=-323,10;CIPOS95=-1,138;CIEND95=-147,1;MATEID=269080_1;EVENT=269080;SECONDARY;SU=6;PE=6;SR=0;ALG=PROD;AF=0.2194;NSAMP=3531;MSQ=26.12;AN=16834;AC=3694;NS=8438;AC_Hom=326;AC_Het=3380;AC_Hemi=0;MAF=0.219602;HWE=0;NFAM=3072
19	46690466	46691168	19	46690918	46691225	152585	483.94	+	-	BND	LOW	152585_1	N	N[19:46691083[	152585_2	N	]19:46690516]N	SVTYPE=BND;POS=46690516;STRANDS=+-:17;IMPRECISE;CIPOS=-50,652;CIEND=-164,143;CIPOS95=-50,299;CIEND95=-108,108;MATEID=152585_2;EVENT=152585;SU=17;PE=17;SR=0;ALG=SUM;AF=0.0007722;NSAMP=13;MSQ=35.87;AN=16834;AC=13;NS=8438;AC_Hom=0;AC_Het=13;AC_Hemi=0;MAF=0.000770325;HWE=1;NFAM=13	SVTYPE=BND;POS=46691083;STRANDS=+-:17;IMPRECISE;CIPOS=-164,143;CIEND=-50,652;CIPOS95=-108,108;CIEND95=-50,299;MATEID=152585_1;EVENT=152585;SECONDARY;SU=17;PE=17;SR=0;ALG=SUM;AF=0.0007722;NSAMP=13;MSQ=35.87;AN=16834;AC=13;NS=8438;AC_Hom=0;AC_Het=13;AC_Hemi=0;MAF=0.000770325;HWE=1;NFAM=13
19	46691057	46691070	19	46691645	46691660	152586	287.64	+	-	DEL	PASS	152586	N	<DEL>	.	.	.	SVTYPE=DEL;POS=46691063;SVLEN=-591;END=46691654;STRANDS=+-:9;IMPRECISE;CIPOS=-6,7;CIEND=-9,6;CIPOS95=-1,0;CIEND95=0,0;SU=9;PE=5;SR=4;ALG=PROD;AF=5.94e-05;NSAMP=1;MSQ=287.61;AN=16834;AC=1;NS=8438;AC_Hom=0;AC_Het=1;AC_Hemi=0;MAF=5.92557e-05;HWE=1;NFAM=1	.
19	46699075	46699417	19	46764776	46765073	303106	179.25	-	-	BND	LOW	303106_1	N	[19:46765035[N	303106_2	N	[19:46699371[N	SVTYPE=BND;POS=46699371;STRANDS=--:33;IMPRECISE;CIPOS=-295,47;CIEND=-258,39;CIPOS95=-76,47;CIEND95=-50,39;MATEID=303106_2;EVENT=303106;SU=33;PE=33;SR=0;ALG=PROD;AF=0.0004752;NSAMP=8;MSQ=21.54;AN=16834;AC=8;NS=8438;AC_Hom=0;AC_Het=8;AC_Hemi=0;MAF=0.000474046;HWE=1;NFAM=8	SVTYPE=BND;POS=46765035;STRANDS=--:33;IMPRECISE;CIPOS=-258,39;CIEND=-295,47;CIPOS95=-50,39;CIEND95=-76,47;MATEID=303106_1;EVENT=303106;SECONDARY;SU=33;PE=33;SR=0;ALG=PROD;AF=0.0004752;NSAMP=8;MSQ=21.54;AN=16834;AC=8;NS=8438;AC_Hom=0;AC_Het=8;AC_Hemi=0;MAF=0.000474046;HWE=1;NFAM=8
19	46699611	46699901	19	46764764	46764878	303107	8522.31	+	+	BND	LOW	303107_1	N	N]19:46764791]	303107_2	N	N]19:46699634]	SVTYPE=BND;POS=46699634;STRANDS=++:876;IMPRECISE;CIPOS=-23,267;CIEND=-27,87;CIPOS95=-9,9;CIEND95=-2,2;MATEID=303107_2;EVENT=303107;SU=876;PE=876;SR=0;ALG=PROD;AF=0.01051;NSAMP=177;MSQ=46.83;AN=16834;AC=177;NS=8438;AC_Hom=0;AC_Het=179;AC_Hemi=0;MAF=0.0106068;HWE=1;NFAM=177	SVTYPE=BND;POS=46764791;STRANDS=++:876;IMPRECISE;CIPOS=-27,87;CIEND=-23,267;CIPOS95=-2,2;CIEND95=-9,9;MATEID=303107_1;EVENT=303107;SECONDARY;SU=876;PE=876;SR=0;ALG=PROD;AF=0.01051;NSAMP=177;MSQ=46.83;AN=16834;AC=177;NS=8438;AC_Hom=0;AC_Het=179;AC_Hemi=0;MAF=0.0106068;HWE=1;NFAM=177
19	46711092	46711285	19	46727071	46727386	269081	146.36	-	+	DUP	PASS	269081	N	<DUP>	.	.	.	SVTYPE=DUP;POS=46711255;SVLEN=15846;END=46727101;STRANDS=-+:23;IMPRECISE;CIPOS=-163,30;CIEND=-30,285;CIPOS95=-39,30;CIEND95=-30,34;SU=23;PE=23;SR=0;ALG=PROD;AF=0.0001782;NSAMP=3;MSQ=48.68;AN=16834;AC=3;NS=8438;AC_Hom=0;AC_Het=3;AC_Hemi=0;MAF=0.000177767;HWE=1;NFAM=3	.
19	46718167	46718442	19	46737393	46737819	269082	275.19	-	+	BND	LOW	269082_1	N	]19:46737423]N	269082_2	N	N[19:46718413[	SVTYPE=BND;POS=46718413;STRANDS=-+:11;IMPRECISE;CIPOS=-245,30;CIEND=-30,396;CIPOS95=-84,30;CIEND95=-30,85;MATEID=269082_2;EVENT=269082;SU=11;PE=11;SR=0;ALG=PROD;AF=0.001247;NSAMP=21;MSQ=11.07;AN=16834;AC=21;NS=8438;AC_Hom=0;AC_Het=21;AC_Hemi=0;MAF=0.00124437;HWE=1;NFAM=21	SVTYPE=BND;POS=46737423;STRANDS=-+:11;IMPRECISE;CIPOS=-30,396;CIEND=-245,30;CIPOS95=-30,85;CIEND95=-84,30;MATEID=269082_1;EVENT=269082;SECONDARY;SU=11;PE=11;SR=0;ALG=PROD;AF=0.001247;NSAMP=21;MSQ=11.07;AN=16834;AC=21;NS=8438;AC_Hom=0;AC_Het=21;AC_Hemi=0;MAF=0.00124437;HWE=1;NFAM=21
19	46719113	46719420	19	46737950	46738209	152587	35.79	+	-	BND	LOW	152587_1	N	N[19:46738200[	152587_2	N	]19:46719123]N	SVTYPE=BND;POS=46719123;STRANDS=+-:4;IMPRECISE;CIPOS=-10,297;CIEND=-249,10;CIPOS95=-2,90;CIEND95=-114,2;MATEID=152587_2;EVENT=152587;SU=4;PE=4;SR=0;ALG=PROD;AF=0.0001188;NSAMP=2;MSQ=17.89;AN=16834;AC=2;NS=8438;AC_Hom=0;AC_Het=2;AC_Hemi=0;MAF=0.000118511;HWE=1;NFAM=2	SVTYPE=BND;POS=46738200;STRANDS=+-:4;IMPRECISE;CIPOS=-249,10;CIEND=-10,297;CIPOS95=-114,2;CIEND95=-2,90;MATEID=152587_1;EVENT=152587;SECONDARY;SU=4;PE=4;SR=0;ALG=PROD;AF=0.0001188;NSAMP=2;MSQ=17.89;AN=16834;AC=2;NS=8438;AC_Hom=0;AC_Het=2;AC_Hemi=0;MAF=0.000118511;HWE=1;NFAM=2
19	46719122	46719260	19	46738458	46738812	269083	78.81	-	+	BND	LOW	269083_1	N	]19:46738468]N	269083_2	N	N[19:46719251[	SVTYPE=BND;POS=46719251;STRANDS=-+:9;IMPRECISE;CIPOS=-128,10;CIEND=-10,344;CIPOS95=-53,2;CIEND95=-1,107;MATEID=269083_2;EVENT=269083;SU=9;PE=9;SR=0;ALG=PROD;AF=5.94e-05;NSAMP=1;MSQ=78.39;AN=16834;AC=1;NS=8438;AC_Hom=0;AC_Het=1;AC_Hemi=0;MAF=5.92557e-05;HWE=1;NFAM=1	SVTYPE=BND;POS=46738468;STRANDS=-+:9;IMPRECISE;CIPOS=-10,344;CIEND=-128,10;CIPOS95=-1,107;CIEND95=-53,2;MATEID=269083_1;EVENT=269083;SECONDARY;SU=9;PE=9;SR=0;ALG=PROD;AF=5.94e-05;NSAMP=1;MSQ=78.39;AN=16834;AC=1;NS=8438;AC_Hom=0;AC_Het=1;AC_Hemi=0;MAF=5.92557e-05;HWE=1;NFAM=1
19	46736457	46736477	19	46759947	46759965	269084	68.72	-	+	DUP	PASS	269084	N	<DUP>	.	.	.	SVTYPE=DUP;POS=46736467;SVLEN=23488;END=46759955;STRANDS=-+:9;CIPOS=-10,10;CIEND=-8,10;CIPOS95=0,0;CIEND95=0,0;SU=9;PE=5;SR=4;ALG=PROD;AF=5.94e-05;NSAMP=1;MSQ=68.07;AN=16834;AC=1;NS=8438;AC_Hom=0;AC_Het=1;AC_Hemi=0;MAF=5.92557e-05;HWE=1;NFAM=1	.
19	46746138	46746563	X	107154013	107154336	26472	151.19	-	+	BND	LOW	26472_1	N	]X:107154020]N	26472_2	N	N[19:46746554[	SVTYPE=BND;POS=46746554;STRANDS=-+:4;IMPRECISE;CIPOS=-415,10;CIEND=-7,316;CIPOS95=-138,1;CIEND95=0,114;MATEID=26472_2;EVENT=26472;SU=4;PE=4;SR=0;ALG=PROD;AF=0.0003564;NSAMP=6;MSQ=22.33;AN=16834;AC=6;NS=8438;AC_Hom=0;AC_Het=6;AC_Hemi=0;MAF=0.000355534;HWE=1;NFAM=6	SVTYPE=BND;POS=107154020;STRANDS=-+:4;IMPRECISE;CIPOS=-7,316;CIEND=-415,10;CIPOS95=0,114;CIEND95=-138,1;MATEID=26472_1;EVENT=26472;SECONDARY;SU=4;PE=4;SR=0;ALG=PROD;AF=0.0003564;NSAMP=6;MSQ=22.33;AN=16834;AC=6;NS=8438;AC_Hom=0;AC_Het=6;AC_Hemi=0;MAF=0.000355534;HWE=1;NFAM=6
19	46753887	46754154	19	46755883	46756089	152588	341.79	+	-	DEL	PASS	152588	N	<DEL>	.	.	.	SVTYPE=DEL;POS=46753917;SVLEN=-2142;END=46756059;STRANDS=+-:18;IMPRECISE;CIPOS=-30,237;CIEND=-176,30;CIPOS95=-22,22;CIEND95=-47,30;SU=18;PE=18;SR=0;ALG=PROD;AF=0.0001188;NSAMP=2;MSQ=170.83;AN=16834;AC=2;NS=8438;AC_Hom=0;AC_Het=2;AC_Hemi=0;MAF=0.000118511;HWE=1;NFAM=2	.
19	46754058	46754115	19	46756451	46756557	269085	12198.4	-	+	DUP	PASS	269085	N	<DUP>	.	.	.	SVTYPE=DUP;POS=46754105;SVLEN=2354;END=46756459;STRANDS=-+:1317;IMPRECISE;CIPOS=-47,10;CIEND=-8,98;CIPOS95=-1,1;CIEND95=0,0;SU=1317;PE=1317;SR=0;ALG=PROD;AF=0.008198;NSAMP=113;MSQ=107.93;AN=16834;AC=138;NS=8438;AC_Hom=50;AC_Het=88;AC_Hemi=0;MAF=0.00817729;HWE=1.24212e-36;NFAM=83	.
19	46762301	46762321	19	46762600	46762620	152589	55.41	+	-	MEI	PASS	152589	N	<DEL:ME:SINE|Alu|AluY>	.	.	.	SVTYPE=MEI;POS=46762311;SVLEN=-299;END=46762610;STRANDS=+-:5;CIPOS=-10,10;CIEND=-10,10;CIPOS95=0,0;CIEND95=0,0;SU=5;PE=0;SR=5;ALG=PROD;AF=0.0001188;NSAMP=2;MSQ=27.06;AN=16834;AC=2;NS=8438;AC_Hom=0;AC_Het=2;AC_Hemi=0;MAF=0.000118511;HWE=1;NFAM=2	.
19	46766036	46766291	19	46785778	46785958	152590	279.58	+	-	DEL	PASS	152590	N	<DEL>	.	.	.	SVTYPE=DEL;POS=46766066;SVLEN=-19862;END=46785928;STRANDS=+-:16;IMPRECISE;CIPOS=-30,225;CIEND=-150,30;CIPOS95=-30,40;CIEND95=-40,30;SU=16;PE=16;SR=0;ALG=PROD;AF=0.0001782;NSAMP=3;MSQ=93.19;AN=16834;AC=3;NS=8438;AC_Hom=0;AC_Het=3;AC_Hemi=0;MAF=0.000177767;HWE=1;NFAM=3	.
19	46767588	46767608	19	46768289	46768308	152591	170.7	+	-	DEL	PASS	152591	N	<DEL>	.	.	.	SVTYPE=DEL;POS=46767598;SVLEN=-701;END=46768299;STRANDS=+-:10;IMPRECISE;CIPOS=-10,10;CIEND=-10,9;CIPOS95=-3,3;CIEND95=-3,1;SU=10;PE=9;SR=1;ALG=PROD;AF=5.94e-05;NSAMP=1;MSQ=170.7;AN=16834;AC=1;NS=8438;AC_Hom=0;AC_Het=1;AC_Hemi=0;MAF=5.92557e-05;HWE=1;NFAM=1	.
19	46774591	46774591	19	46775668	46775688	152592	185.67	+	-	DEL	PASS	152592	N	<DEL>	.	.	.	SVTYPE=DEL;POS=46774591;SVLEN=-1087;END=46775678;STRANDS=+-:13;CIPOS=0,0;CIEND=-10,10;CIPOS95=0,0;CIEND95=0,0;SU=13;PE=7;SR=6;ALG=PROD;AF=5.94e-05;NSAMP=1;MSQ=185.67;AN=16834;AC=1;NS=8438;AC_Hom=0;AC_Het=1;AC_Hemi=0;MAF=5.92557e-05;HWE=1;NFAM=1	.
19	46778682	46778957	19	47555424	47555828	269086	2441.82	-	+	BND	LOW	269086_1	N	]19:47555447]N	269086_2	N	N[19:46778937[	SVTYPE=BND;POS=46778937;STRANDS=-+:47;IMPRECISE;CIPOS=-254,21;CIEND=-23,381;CIPOS95=-54,21;CIEND95=-23,50;MATEID=269086_2;EVENT=269086;SU=47;PE=47;SR=0;ALG=PROD;AF=0.007188;NSAMP=119;MSQ=19.18;AN=16834;AC=121;NS=8438;AC_Hom=4;AC_Het=117;AC_Hemi=0;MAF=0.00716995;HWE=0.0686799;NFAM=119	SVTYPE=BND;POS=47555447;STRANDS=-+:47;IMPRECISE;CIPOS=-23,381;CIEND=-254,21;CIPOS95=-23,50;CIEND95=-54,21;MATEID=269086_1;EVENT=269086;SECONDARY;SU=47;PE=47;SR=0;ALG=PROD;AF=0.007188;NSAMP=119;MSQ=19.18;AN=16834;AC=121;NS=8438;AC_Hom=4;AC_Het=117;AC_Hemi=0;MAF=0.00716995;HWE=0.0686799;NFAM=119
19	46778809	46779634	19	47899514	47900386	303108	879211.0	+	+	INV	LOW	303108	N	<INV>	.	.	.	SVTYPE=INV;POS=46779011;SVLEN=1120659;END=47899670;STRANDS=++:18747,--:293;IMPRECISE;CIPOS=-202,623;CIEND=-156,716;CIPOS95=-96,96;CIEND95=-113,113;SU=19040;PE=19040;SR=0;ALG=SUM;AF=0.2721;NSAMP=4580;MSQ=191.74;RETAINED;AN=16834;AC=4580;NS=8438;AC_Hom=0;AC_Het=4588;AC_Hemi=0;MAF=0.271865;HWE=0;NFAM=4165	.
19	46779121	46779202	19	47898910	47899021	303112	198883.0	-	-	BND	LOW	303112_1	N	[19:47898972[N	303112_2	N	[19:46779162[N	SVTYPE=BND;POS=46779162;STRANDS=--:18;IMPRECISE;CIPOS=-40,41;CIEND=-61,50;CIPOS95=-1,1;CIEND95=-6,6;MATEID=303112_2;EVENT=303112;SU=18;PE=18;SR=0;ALG=PROD;AF=0.1531;NSAMP=2578;MSQ=76.94;AN=16834;AC=2578;NS=8438;AC_Hom=0;AC_Het=2580;AC_Hemi=0;MAF=0.15288;HWE=0;NFAM=2412	SVTYPE=BND;POS=47898972;STRANDS=--:18;IMPRECISE;CIPOS=-61,50;CIEND=-40,41;CIPOS95=-6,6;CIEND95=-1,1;MATEID=303112_1;EVENT=303112;SECONDARY;SU=18;PE=18;SR=0;ALG=PROD;AF=0.1531;NSAMP=2578;MSQ=76.94;AN=16834;AC=2578;NS=8438;AC_Hom=0;AC_Het=2580;AC_Hemi=0;MAF=0.15288;HWE=0;NFAM=2412
19	46779182	46779483	19	47555480	47555623	152593	4425.36	+	-	BND	LOW	152593_1	N	N[19:47555608[	152593_2	N	]19:46779195]N	SVTYPE=BND;POS=46779195;STRANDS=+-:282;IMPRECISE;CIPOS=-13,288;CIEND=-127,16;CIPOS95=-13,13;CIEND95=-3,3;MATEID=152593_2;EVENT=152593;SU=282;PE=282;SR=0;ALG=PROD;AF=0.008079;NSAMP=136;MSQ=32.04;AN=16834;AC=136;NS=8438;AC_Hom=0;AC_Het=136;AC_Hemi=0;MAF=0.00805878;HWE=1;NFAM=136	SVTYPE=BND;POS=47555608;STRANDS=+-:282;IMPRECISE;CIPOS=-127,16;CIEND=-13,288;CIPOS95=-3,3;CIEND95=-13,13;MATEID=152593_1;EVENT=152593;SECONDARY;SU=282;PE=282;SR=0;ALG=PROD;AF=0.008079;NSAMP=136;MSQ=32.04;AN=16834;AC=136;NS=8438;AC_Hom=0;AC_Het=136;AC_Hemi=0;MAF=0.00805878;HWE=1;NFAM=136
19	46779295	46779425	19	47899624	47899807	303113	223120.0	+	+	BND	LOW	303113_1	N	N]19:47899666]	303113_2	N	N]19:46779350]	SVTYPE=BND;POS=46779350;STRANDS=++:13;IMPRECISE;CIPOS=-55,75;CIEND=-42,141;CIPOS95=-12,12;CIEND95=-42,95;MATEID=303113_2;EVENT=303113;SU=13;PE=13;SR=0;ALG=SUM;AF=0.1605;NSAMP=2702;MSQ=82.31;AN=16834;AC=2702;NS=8438;AC_Hom=0;AC_Het=2705;AC_Hemi=0;MAF=0.160287;HWE=0;NFAM=2505	SVTYPE=BND;POS=47899666;STRANDS=++:13;IMPRECISE;CIPOS=-42,141;CIEND=-55,75;CIPOS95=-42,95;CIEND95=-12,12;MATEID=303113_1;EVENT=303113;SECONDARY;SU=13;PE=13;SR=0;ALG=SUM;AF=0.1605;NSAMP=2702;MSQ=82.31;AN=16834;AC=2702;NS=8438;AC_Hom=0;AC_Het=2705;AC_Hemi=0;MAF=0.160287;HWE=0;NFAM=2505
19	46779470	46779665	19	47899159	47899429	303114	393.0	+	+	BND	LOW	303114_1	N	N]19:47899189]	303114_2	N	N]19:46779500]	SVTYPE=BND;POS=46779500;STRANDS=++:14;IMPRECISE;CIPOS=-30,165;CIEND=-30,240;CIPOS95=-30,50;CIEND95=-30,100;MATEID=303114_2;EVENT=303114;SU=14;PE=14;SR=0;ALG=PROD;AF=0.0005346;NSAMP=9;MSQ=43.14;AN=16834;AC=9;NS=8438;AC_Hom=0;AC_Het=9;AC_Hemi=0;MAF=0.000533302;HWE=1;NFAM=9	SVTYPE=BND;POS=47899189;STRANDS=++:14;IMPRECISE;CIPOS=-30,240;CIEND=-30,165;CIPOS95=-30,100;CIEND95=-30,50;MATEID=303114_1;EVENT=303114;SECONDARY;SU=14;PE=14;SR=0;ALG=PROD;AF=0.0005346;NSAMP=9;MSQ=43.14;AN=16834;AC=9;NS=8438;AC_Hom=0;AC_Het=9;AC_Hemi=0;MAF=0.000533302;HWE=1;NFAM=9
19	46783633	46783690	19	46783917	46783974	152594	1145.36	+	-	MEI	PASS	152594	N	<DEL:ME:SINE|Alu|AluSp>	.	.	.	SVTYPE=MEI;POS=46783663;SVLEN=-283;END=46783946;STRANDS=+-:58;CIPOS=-30,27;CIEND=-29,28;CIPOS95=0,0;CIEND95=0,0;SU=58;PE=0;SR=58;ALG=PROD;AF=0.00303;NSAMP=51;MSQ=21.09;AN=16834;AC=51;NS=8438;AC_Hom=0;AC_Het=51;AC_Hemi=0;MAF=0.00302204;HWE=1;NFAM=51	.
19	46794651	46794656	19	46795449	46795453	152595	887.33	+	-	DEL	PASS	152595	N	<DEL>	.	.	.	SVTYPE=DEL;POS=46794654;SVLEN=-798;END=46795452;STRANDS=+-:32;CIPOS=-3,2;CIEND=-3,1;CIPOS95=0,0;CIEND95=0,0;SU=32;PE=21;SR=11;ALG=PROD;AF=5.94e-05;NSAMP=1;MSQ=887.33;AN=16834;AC=1;NS=8438;AC_Hom=0;AC_Het=1;AC_Hemi=0;MAF=5.92557e-05;HWE=1;NFAM=1	.
19	46796854	46797078	19	46796887	46797170	152597	542164.0	+	-	DEL	PASS	152597	N	<DEL>	.	.	.	SVTYPE=DEL;POS=46796904;SVLEN=-216;END=46797120;STRANDS=+-:11;IMPRECISE;CIPOS=-50,174;CIEND=-233,50;CIPOS95=-18,18;CIEND95=-54,50;SU=11;PE=11;SR=0;ALG=PROD;AF=0.1069;NSAMP=1681;MSQ=320.94;RETAINED;AN=16834;AC=1800;NS=8438;AC_Hom=240;AC_Het=1569;AC_Hemi=0;MAF=0.107194;HWE=0.0103811;NFAM=1442	.
19	46810905	46810925	19	46811042	46811062	152598	113.79	+	-	DEL	PASS	152598	N	<DEL>	.	.	.	SVTYPE=DEL;POS=46810915;SVLEN=-137;END=46811052;STRANDS=+-:4;IMPRECISE;CIPOS=-10,10;CIEND=-10,10;CIPOS95=-1,1;CIEND95=-1,1;SU=4;PE=1;SR=3;ALG=PROD;AF=0.0001188;NSAMP=2;MSQ=56.9;AN=16834;AC=2;NS=8438;AC_Hom=0;AC_Het=2;AC_Hemi=0;MAF=0.000118511;HWE=1;NFAM=2	.
19	46816749	46817019	19	46817452	46817609	152599	835.48	+	-	BND	LOW	152599_1	N	N[19:46817603[	152599_2	N	]19:46816759]N	SVTYPE=BND;POS=46816759;STRANDS=+-:26;IMPRECISE;CIPOS=-10,260;CIEND=-150,7;CIPOS95=0,32;CIEND95=-36,1;MATEID=152599_2;EVENT=152599;SU=26;PE=26;SR=0;ALG=PROD;AF=0.0007722;NSAMP=13;MSQ=61.74;AN=16834;AC=13;NS=8438;AC_Hom=0;AC_Het=13;AC_Hemi=0;MAF=0.000770325;HWE=1;NFAM=13	SVTYPE=BND;POS=46817603;STRANDS=+-:26;IMPRECISE;CIPOS=-150,7;CIEND=-10,260;CIPOS95=-36,1;CIEND95=0,32;MATEID=152599_1;EVENT=152599;SECONDARY;SU=26;PE=26;SR=0;ALG=PROD;AF=0.0007722;NSAMP=13;MSQ=61.74;AN=16834;AC=13;NS=8438;AC_Hom=0;AC_Het=13;AC_Hemi=0;MAF=0.000770325;HWE=1;NFAM=13
19	46817181	46818051	19	46818309	46818980	152600	111399.0	+	-	DEL	PASS	152600	N	<DEL>	.	.	.	SVTYPE=DEL;POS=46817431;SVLEN=-1357;END=46818788;STRANDS=+-:7608;IMPRECISE;CIPOS=-250,620;CIEND=-479,192;CIPOS95=-95,95;CIEND95=-94,94;SU=7608;PE=7608;SR=0;ALG=SUM;AF=0.07045;NSAMP=1185;MSQ=93.15;AN=16834;AC=1186;NS=8438;AC_Hom=2;AC_Het=1190;AC_Hemi=0;MAF=0.0706329;HWE=2.34264e-18;NFAM=1071	.
19	46828145	46828202	X	96440339	96440396	26460	283.93	-	-	BND	LOW	26460_1	N	[X:96440369[N	26460_2	N	[19:46828175[N	SVTYPE=BND;POS=46828175;STRANDS=--:8;CIPOS=-29,28;CIEND=-29,28;CIPOS95=0,0;CIEND95=0,0;MATEID=26460_2;EVENT=26460;SU=8;PE=0;SR=8;ALG=PROD;AF=0.0005346;NSAMP=9;MSQ=30.04;AN=16834;AC=9;NS=8438;AC_Hom=0;AC_Het=9;AC_Hemi=0;MAF=0.000533302;HWE=1;NFAM=9	SVTYPE=BND;POS=96440369;STRANDS=--:8;CIPOS=-29,28;CIEND=-29,28;CIPOS95=0,0;CIEND95=0,0;MATEID=26460_1;EVENT=26460;SECONDARY;SU=8;PE=0;SR=8;ALG=PROD;AF=0.0005346;NSAMP=9;MSQ=30.04;AN=16834;AC=9;NS=8438;AC_Hom=0;AC_Het=9;AC_Hemi=0;MAF=0.000533302;HWE=1;NFAM=9
19	46833886	46833901	19	46834254	46834270	152601	12.27	+	-	BND	LOW	152601_1	N	N[19:46834262[	152601_2	N	]19:46833893]N	SVTYPE=BND;POS=46833893;STRANDS=+-:4;IMPRECISE;CIPOS=-7,8;CIEND=-7,9;CIPOS95=-1,3;CIEND95=0,3;MATEID=152601_2;EVENT=152601;SU=4;PE=0;SR=4;ALG=PROD;AF=5.94e-05;NSAMP=1;MSQ=9.3;AN=16834;AC=1;NS=8438;AC_Hom=0;AC_Het=1;AC_Hemi=0;MAF=5.92557e-05;HWE=1;NFAM=1	SVTYPE=BND;POS=46834262;STRANDS=+-:4;IMPRECISE;CIPOS=-7,9;CIEND=-7,8;CIPOS95=0,3;CIEND95=-1,3;MATEID=152601_1;EVENT=152601;SECONDARY;SU=4;PE=0;SR=4;ALG=PROD;AF=5.94e-05;NSAMP=1;MSQ=9.3;AN=16834;AC=1;NS=8438;AC_Hom=0;AC_Het=1;AC_Hemi=0;MAF=5.92557e-05;HWE=1;NFAM=1
19	46853793	46853813	19	46853969	46853989	269087	84.93	-	+	DUP	PASS	269087	N	<DUP>	.	.	.	SVTYPE=DUP;POS=46853803;SVLEN=176;END=46853979;STRANDS=-+:5;CIPOS=-10,10;CIEND=-10,10;CIPOS95=0,0;CIEND95=0,0;SU=5;PE=0;SR=5;ALG=PROD;AF=0.0001188;NSAMP=2;MSQ=41.14;AN=16834;AC=2;NS=8438;AC_Hom=0;AC_Het=2;AC_Hemi=0;MAF=0.000118511;HWE=1;NFAM=2	.
19	46855783	46855800	19	46856083	46856100	152602	63.85	+	-	MEI	PASS	152602	N	<DEL:ME:SINE|Alu|AluY>	.	.	.	SVTYPE=MEI;POS=46855792;SVLEN=-300;END=46856092;STRANDS=+-:4;CIPOS=-9,8;CIEND=-9,8;CIPOS95=0,0;CIEND95=0,0;SU=4;PE=0;SR=4;ALG=PROD;AF=0.0002376;NSAMP=4;MSQ=11.96;AN=16834;AC=4;NS=8438;AC_Hom=0;AC_Het=4;AC_Hemi=0;MAF=0.000237023;HWE=1;NFAM=4	.
19	46878433	46878441	19	46881709	46881716	152603	263.63	+	-	DEL	PASS	152603	N	<DEL>	.	.	.	SVTYPE=DEL;POS=46878437;SVLEN=-3277;END=46881714;STRANDS=+-:12;CIPOS=-4,4;CIEND=-5,2;CIPOS95=0,0;CIEND95=0,0;SU=12;PE=5;SR=7;ALG=PROD;AF=5.94e-05;NSAMP=1;MSQ=263.63;AN=16834;AC=1;NS=8438;AC_Hom=0;AC_Het=1;AC_Hemi=0;MAF=5.92557e-05;HWE=1;NFAM=1	.
19	46892555	46892600	19	46892736	46892793	269088	591.72	-	+	BND	LOW	269088_1	N	]19:46892765]N	269088_2	N	N[19:46892576[	SVTYPE=BND;POS=46892576;STRANDS=-+:38;CIPOS=-20,25;CIEND=-29,28;CIPOS95=0,0;CIEND95=0,0;MATEID=269088_2;EVENT=269088;SU=38;PE=0;SR=38;ALG=PROD;AF=0.001723;NSAMP=29;MSQ=16.77;AN=16834;AC=29;NS=8438;AC_Hom=0;AC_Het=31;AC_Hemi=0;MAF=0.00183693;HWE=1;NFAM=29	SVTYPE=BND;POS=46892765;STRANDS=-+:38;CIPOS=-29,28;CIEND=-20,25;CIPOS95=0,0;CIEND95=0,0;MATEID=269088_1;EVENT=269088;SECONDARY;SU=38;PE=0;SR=38;ALG=PROD;AF=0.001723;NSAMP=29;MSQ=16.77;AN=16834;AC=29;NS=8438;AC_Hom=0;AC_Het=31;AC_Hemi=0;MAF=0.00183693;HWE=1;NFAM=29
19	46895204	46895204	19	46895255	46895255	152605	79362.4	+	-	BND	LOW	152605_1	N	N[19:46895256[	152605_2	N	]19:46895204]N	SVTYPE=BND;POS=46895204;STRANDS=+-:2771;CIPOS=0,0;CIEND=0,0;CIPOS95=0,0;CIEND95=0,0;MATEID=152605_2;EVENT=152605;SU=2771;PE=8;SR=2763;ALG=PROD;AF=0.02899;NSAMP=478;MSQ=165.55;AN=16834;AC=488;NS=8438;AC_Hom=20;AC_Het=469;AC_Hemi=0;MAF=0.0289761;HWE=0.243076;NFAM=469	SVTYPE=BND;POS=46895256;STRANDS=+-:2771;CIPOS=0,0;CIEND=0,0;CIPOS95=0,0;CIEND95=0,0;MATEID=152605_1;EVENT=152605;SECONDARY;SU=2771;PE=8;SR=2763;ALG=PROD;AF=0.02899;NSAMP=478;MSQ=165.55;AN=16834;AC=488;NS=8438;AC_Hom=20;AC_Het=469;AC_Hemi=0;MAF=0.0289761;HWE=0.243076;NFAM=469
19	46898620	46898897	19	46899325	46899510	152606	437.34	+	-	DEL	PASS	152606	N	<DEL>	.	.	.	SVTYPE=DEL;POS=46898650;SVLEN=-830;END=46899480;STRANDS=+-:20;IMPRECISE;CIPOS=-30,247;CIEND=-155,30;CIPOS95=-30,40;CIEND95=-41,30;SU=20;PE=20;SR=0;ALG=PROD;AF=0.0001188;NSAMP=2;MSQ=218.66;AN=16834;AC=2;NS=8438;AC_Hom=0;AC_Het=2;AC_Hemi=0;MAF=0.000118511;HWE=1;NFAM=2	.
19	46899515	46899818	19	46901050	46901329	152607	110.84	+	-	DEL	PASS	152607	N	<DEL>	.	.	.	SVTYPE=DEL;POS=46899525;SVLEN=-1794;END=46901319;STRANDS=+-:4;IMPRECISE;CIPOS=-10,293;CIEND=-269,10;CIPOS95=-2,115;CIEND95=-133,1;SU=4;PE=4;SR=0;ALG=PROD;AF=5.94e-05;NSAMP=1;MSQ=110.84;AN=16834;AC=1;NS=8438;AC_Hom=0;AC_Het=1;AC_Hemi=0;MAF=5.92557e-05;HWE=1;NFAM=1	.
19	46902410	46902410	GL000212.1	8278	8278	26260	163308.0	-	+	BND	LOW	26260_1	N	]GL000212.1:8278]N	26260_2	N	N[19:46902411[	SVTYPE=BND;POS=46902411;STRANDS=-+:1418;CIPOS=0,0;CIEND=0,0;CIPOS95=0,0;CIEND95=0,0;MATEID=26260_2;EVENT=26260;SU=1418;PE=0;SR=1418;ALG=PROD;AF=0.203;NSAMP=3417;MSQ=47.23;AN=16834;AC=3418;NS=8438;AC_Hom=2;AC_Het=3429;AC_Hemi=0;MAF=0.203306;HWE=0;NFAM=3087	SVTYPE=BND;POS=8278;STRANDS=-+:1418;CIPOS=0,0;CIEND=0,0;CIPOS95=0,0;CIEND95=0,0;MATEID=26260_1;EVENT=26260;SECONDARY;SU=1418;PE=0;SR=1418;ALG=PROD;AF=0.203;NSAMP=3417;MSQ=47.23;AN=16834;AC=3418;NS=8438;AC_Hom=2;AC_Het=3429;AC_Hemi=0;MAF=0.203306;HWE=0;NFAM=3087
19	46909510	46909527	19	46909812	46909829	152608	118.15	+	-	MEI	PASS	152608	N	<DEL:ME:SINE|Alu|AluSz6>	.	.	.	SVTYPE=MEI;POS=46909519;SVLEN=-302;END=46909821;STRANDS=+-:4;CIPOS=-9,8;CIEND=-9,8;CIPOS95=0,0;CIEND95=0,0;SU=4;PE=0;SR=4;ALG=PROD;AF=0.0003564;NSAMP=6;MSQ=16.44;AN=16834;AC=6;NS=8438;AC_Hom=0;AC_Het=6;AC_Hemi=0;MAF=0.000355534;HWE=1;NFAM=6	.
19	46912309	46912349	19	46912493	46912531	152609	1479.53	+	-	BND	LOW	152609_1	N	N[19:46912518[	152609_2	N	]19:46912329]N	SVTYPE=BND;POS=46912329;STRANDS=+-:12;CIPOS=-20,20;CIEND=-24,14;CIPOS95=0,0;CIEND95=0,0;MATEID=152609_2;EVENT=152609;SU=12;PE=0;SR=12;ALG=PROD;AF=0.005406;NSAMP=91;MSQ=13;AN=16834;AC=91;NS=8438;AC_Hom=0;AC_Het=92;AC_Hemi=0;MAF=0.00545153;HWE=1;NFAM=89	SVTYPE=BND;POS=46912518;STRANDS=+-:12;CIPOS=-24,14;CIEND=-20,20;CIPOS95=0,0;CIEND95=0,0;MATEID=152609_1;EVENT=152609;SECONDARY;SU=12;PE=0;SR=12;ALG=PROD;AF=0.005406;NSAMP=91;MSQ=13;AN=16834;AC=91;NS=8438;AC_Hom=0;AC_Het=92;AC_Hemi=0;MAF=0.00545153;HWE=1;NFAM=89
19	46916586	46916606	19	46916818	46916838	152610	82.86	+	-	BND	LOW	152610_1	N	N[19:46916829[	152610_2	N	]19:46916596]N	SVTYPE=BND;POS=46916596;STRANDS=+-:5;CIPOS=-10,10;CIEND=-10,10;CIPOS95=0,0;CIEND95=0,0;MATEID=152610_2;EVENT=152610;SU=5;PE=0;SR=5;ALG=PROD;AF=0.0003564;NSAMP=6;MSQ=12.38;AN=16834;AC=6;NS=8438;AC_Hom=0;AC_Het=6;AC_Hemi=0;MAF=0.000355534;HWE=1;NFAM=6	SVTYPE=BND;POS=46916829;STRANDS=+-:5;CIPOS=-10,10;CIEND=-10,10;CIPOS95=0,0;CIEND95=0,0;MATEID=152610_1;EVENT=152610;SECONDARY;SU=5;PE=0;SR=5;ALG=PROD;AF=0.0003564;NSAMP=6;MSQ=12.38;AN=16834;AC=6;NS=8438;AC_Hom=0;AC_Het=6;AC_Hemi=0;MAF=0.000355534;HWE=1;NFAM=6
19	46921656	46922137	19	46923044	46923591	152611	751.32	+	-	BND	LOW	152611_1	N	N[19:46923562[	152611_2	N	]19:46921686]N	SVTYPE=BND;POS=46921686;STRANDS=+-:8;IMPRECISE;CIPOS=-30,451;CIEND=-517,30;CIPOS95=-30,119;CIEND95=-145,30;MATEID=152611_2;EVENT=152611;SU=8;PE=8;SR=0;ALG=PROD;AF=0.001426;NSAMP=24;MSQ=31.29;AN=16834;AC=24;NS=8438;AC_Hom=0;AC_Het=24;AC_Hemi=0;MAF=0.00142214;HWE=1;NFAM=24	SVTYPE=BND;POS=46923562;STRANDS=+-:8;IMPRECISE;CIPOS=-517,30;CIEND=-30,451;CIPOS95=-145,30;CIEND95=-30,119;MATEID=152611_1;EVENT=152611;SECONDARY;SU=8;PE=8;SR=0;ALG=PROD;AF=0.001426;NSAMP=24;MSQ=31.29;AN=16834;AC=24;NS=8438;AC_Hom=0;AC_Het=24;AC_Hemi=0;MAF=0.00142214;HWE=1;NFAM=24
19	46921685	46921690	19	46928405	46928408	303115	6589.34	+	+	BND	LOW	303115_1	N	N]19:46928407]	303115_2	N	N]19:46921687]	SVTYPE=BND;POS=46921687;STRANDS=++:477;CIPOS=-2,3;CIEND=-2,1;CIPOS95=0,0;CIEND95=0,0;MATEID=303115_2;EVENT=303115;SU=477;PE=246;SR=231;ALG=PROD;AF=0.001782;NSAMP=30;MSQ=219.64;AN=16834;AC=30;NS=8438;AC_Hom=0;AC_Het=30;AC_Hemi=0;MAF=0.00177767;HWE=1;NFAM=30	SVTYPE=BND;POS=46928407;STRANDS=++:477;CIPOS=-2,1;CIEND=-2,3;CIPOS95=0,0;CIEND95=0,0;MATEID=303115_1;EVENT=303115;SECONDARY;SU=477;PE=246;SR=231;ALG=PROD;AF=0.001782;NSAMP=30;MSQ=219.64;AN=16834;AC=30;NS=8438;AC_Hom=0;AC_Het=30;AC_Hemi=0;MAF=0.00177767;HWE=1;NFAM=30
19	46923561	46923566	19	46928181	46928186	303116	5701.85	-	-	BND	LOW	303116_1	N	[19:46928185[N	303116_2	N	[19:46923565[N	SVTYPE=BND;POS=46923565;STRANDS=--:384;CIPOS=-3,2;CIEND=-3,2;CIPOS95=0,0;CIEND95=0,0;MATEID=303116_2;EVENT=303116;SU=384;PE=160;SR=224;ALG=PROD;AF=0.001782;NSAMP=30;MSQ=190.06;AN=16834;AC=30;NS=8438;AC_Hom=0;AC_Het=30;AC_Hemi=0;MAF=0.00177767;HWE=1;NFAM=30	SVTYPE=BND;POS=46928185;STRANDS=--:384;CIPOS=-3,2;CIEND=-3,2;CIPOS95=0,0;CIEND95=0,0;MATEID=303116_1;EVENT=303116;SECONDARY;SU=384;PE=160;SR=224;ALG=PROD;AF=0.001782;NSAMP=30;MSQ=190.06;AN=16834;AC=30;NS=8438;AC_Hom=0;AC_Het=30;AC_Hemi=0;MAF=0.00177767;HWE=1;NFAM=30
19	46923862	46923865	19	46928187	46928190	303118	8678.75	+	+	BND	PASS	303118_1	N	N]19:46928189]	303118_2	N	N]19:46923864]	SVTYPE=BND;POS=46923864;STRANDS=++:575;CIPOS=-2,1;CIEND=-2,1;CIPOS95=0,0;CIEND95=0,0;MATEID=303118_2;EVENT=303118;SU=575;PE=289;SR=286;ALG=PROD;AF=0.001901;NSAMP=32;MSQ=271.21;AN=16834;AC=32;NS=8438;AC_Hom=0;AC_Het=32;AC_Hemi=0;MAF=0.00189618;HWE=1;NFAM=32	SVTYPE=BND;POS=46928189;STRANDS=++:575;CIPOS=-2,1;CIEND=-2,1;CIPOS95=0,0;CIEND95=0,0;MATEID=303118_1;EVENT=303118;SECONDARY;SU=575;PE=289;SR=286;ALG=PROD;AF=0.001901;NSAMP=32;MSQ=271.21;AN=16834;AC=32;NS=8438;AC_Hom=0;AC_Het=32;AC_Hemi=0;MAF=0.00189618;HWE=1;NFAM=32
19	46924057	46924111	19	46927458	46927516	303117	5220.35	-	-	BND	LOW	303117_1	N	[19:46927509[N	303117_2	N	[19:46924107[N	SVTYPE=BND;POS=46924107;STRANDS=--:268;IMPRECISE;CIPOS=-49,5;CIEND=-50,8;CIPOS95=-2,2;CIEND95=-1,1;MATEID=303117_2;EVENT=303117;SU=268;PE=267;SR=1;ALG=PROD;AF=0.001723;NSAMP=29;MSQ=180;AN=16834;AC=29;NS=8438;AC_Hom=0;AC_Het=29;AC_Hemi=0;MAF=0.00171842;HWE=1;NFAM=29	SVTYPE=BND;POS=46927509;STRANDS=--:268;IMPRECISE;CIPOS=-50,8;CIEND=-49,5;CIPOS95=-1,1;CIEND95=-2,2;MATEID=303117_1;EVENT=303117;SECONDARY;SU=268;PE=267;SR=1;ALG=PROD;AF=0.001723;NSAMP=29;MSQ=180;AN=16834;AC=29;NS=8438;AC_Hom=0;AC_Het=29;AC_Hemi=0;MAF=0.00171842;HWE=1;NFAM=29
19	46933083	46933095	19	46934738	46934749	152612	104.76	+	-	DEL	PASS	152612	N	<DEL>	.	.	.	SVTYPE=DEL;POS=46933090;SVLEN=-1654;END=46934744;STRANDS=+-:7;CIPOS=-7,5;CIEND=-6,5;CIPOS95=0,0;CIEND95=0,0;SU=7;PE=1;SR=6;ALG=PROD;AF=5.94e-05;NSAMP=1;MSQ=104.76;AN=16834;AC=1;NS=8438;AC_Hom=0;AC_Het=1;AC_Hemi=0;MAF=5.92557e-05;HWE=1;NFAM=1	.
19	46936030	46936359	19	46936585	46936732	152613	98.69	+	-	DEL	PASS	152613	N	<DEL>	.	.	.	SVTYPE=DEL;POS=46936040;SVLEN=-682;END=46936722;STRANDS=+-:8;IMPRECISE;CIPOS=-10,319;CIEND=-137,10;CIPOS95=-2,96;CIEND95=-58,2;SU=8;PE=8;SR=0;ALG=PROD;AF=5.94e-05;NSAMP=1;MSQ=98.69;AN=16834;AC=1;NS=8438;AC_Hom=0;AC_Het=1;AC_Hemi=0;MAF=5.92557e-05;HWE=1;NFAM=1	.
19	46947199	46947467	19	46948267	46948492	152614	1015.31	+	-	DEL	PASS	152614	N	<DEL>	.	.	.	SVTYPE=DEL;POS=46947244;SVLEN=-1201;END=46948445;STRANDS=+-:37;IMPRECISE;CIPOS=-45,223;CIEND=-178,47;CIPOS95=-23,23;CIEND95=-25,25;SU=37;PE=37;SR=0;ALG=PROD;AF=0.000297;NSAMP=5;MSQ=203.06;AN=16834;AC=5;NS=8438;AC_Hom=0;AC_Het=5;AC_Hemi=0;MAF=0.000296279;HWE=1;NFAM=5	.
19	46956106	46956140	19	46956479	46956503	152615	4.6023e+06	+	-	BND	PASS	152615_1	N	N[19:46956501[	152615_2	N	]19:46956107]N	SVTYPE=BND;POS=46956107;STRANDS=+-:13763;CIPOS=-1,33;CIEND=-21,3;CIPOS95=0,0;CIEND95=0,0;MATEID=152615_2;EVENT=152615;SU=13763;PE=13763;SR=0;ALG=PROD;AF=0.498;NSAMP=8380;MSQ=547.7;AN=16834;AC=8384;NS=8438;AC_Hom=8;AC_Het=8396;AC_Hemi=0;MAF=0.497985;HWE=0;NFAM=7367	SVTYPE=BND;POS=46956501;STRANDS=+-:13763;CIPOS=-21,3;CIEND=-1,33;CIPOS95=0,0;CIEND95=0,0;MATEID=152615_1;EVENT=152615;SECONDARY;SU=13763;PE=13763;SR=0;ALG=PROD;AF=0.498;NSAMP=8380;MSQ=547.7;AN=16834;AC=8384;NS=8438;AC_Hom=8;AC_Het=8396;AC_Hemi=0;MAF=0.497985;HWE=0;NFAM=7367
19	46956955	46957058	19	46962859	46962954	152616	27046.6	+	-	DEL	PASS	152616	N	<DEL>	.	.	.	SVTYPE=DEL;POS=46956965;SVLEN=-5980;END=46962945;STRANDS=+-:1325;IMPRECISE;CIPOS=-10,93;CIEND=-86,9;CIPOS95=-1,1;CIEND95=-1,1;SU=1325;PE=1325;SR=0;ALG=PROD;AF=0.008257;NSAMP=137;MSQ=197.38;AN=16834;AC=139;NS=8438;AC_Hom=4;AC_Het=135;AC_Hemi=0;MAF=0.00823655;HWE=0.110431;NFAM=135	.
19	46957769	46958037	19	46958419	46958757	269089	13123.8	-	+	BND	LOW	269089_1	N	]19:46958429]N	269089_2	N	N[19:46958028[	SVTYPE=BND;POS=46958028;STRANDS=-+:5;IMPRECISE;CIPOS=-258,10;CIEND=-10,328;CIPOS95=-115,1;CIEND95=-2,119;MATEID=269089_2;EVENT=269089;SU=5;PE=5;SR=0;ALG=PROD;AF=0.05627;NSAMP=944;MSQ=12.4;AN=16830;AC=947;NS=8436;AC_Hom=6;AC_Het=946;AC_Hemi=0;MAF=0.0564248;HWE=4.1308e-09;NFAM=920	SVTYPE=BND;POS=46958429;STRANDS=-+:5;IMPRECISE;CIPOS=-10,328;CIEND=-258,10;CIPOS95=-2,119;CIEND95=-115,1;MATEID=269089_1;EVENT=269089;SECONDARY;SU=5;PE=5;SR=0;ALG=PROD;AF=0.05627;NSAMP=944;MSQ=12.4;AN=16830;AC=947;NS=8436;AC_Hom=6;AC_Het=946;AC_Hemi=0;MAF=0.0564248;HWE=4.1308e-09;NFAM=920
19	46958178	46958447	19	46958355	46958477	152617	471.69	+	-	BND	LOW	152617_1	N	N[19:46958469[	152617_2	N	]19:46958188]N	SVTYPE=BND;POS=46958188;STRANDS=+-:4;IMPRECISE;CIPOS=-10,259;CIEND=-113,9;CIPOS95=-3,60;CIEND95=-71,2;MATEID=152617_2;EVENT=152617;SU=4;PE=4;SR=0;ALG=PROD;AF=0.0006536;NSAMP=11;MSQ=40.63;AN=16830;AC=11;NS=8436;AC_Hom=0;AC_Het=11;AC_Hemi=0;MAF=0.000651968;HWE=1;NFAM=11	SVTYPE=BND;POS=46958469;STRANDS=+-:4;IMPRECISE;CIPOS=-113,9;CIEND=-10,259;CIPOS95=-71,2;CIEND95=-3,60;MATEID=152617_1;EVENT=152617;SECONDARY;SU=4;PE=4;SR=0;ALG=PROD;AF=0.0006536;NSAMP=11;MSQ=40.63;AN=16830;AC=11;NS=8436;AC_Hom=0;AC_Het=11;AC_Hemi=0;MAF=0.000651968;HWE=1;NFAM=11
19	46958416	46958713	19	46961619	46961836	152618	1959.97	+	-	BND	LOW	152618_1	N	N[19:46961827[	152618_2	N	]19:46958428]N	SVTYPE=BND;POS=46958428;STRANDS=+-:78;IMPRECISE;CIPOS=-12,285;CIEND=-207,10;CIPOS95=-10,10;CIEND95=-16,10;MATEID=152618_2;EVENT=152618;SU=78;PE=78;SR=0;ALG=PROD;AF=0.001129;NSAMP=16;MSQ=122.45;AN=16830;AC=19;NS=8436;AC_Hom=6;AC_Het=13;AC_Hemi=0;MAF=0.00112613;HWE=8.44886e-08;NFAM=16	SVTYPE=BND;POS=46961827;STRANDS=+-:78;IMPRECISE;CIPOS=-207,10;CIEND=-12,285;CIPOS95=-16,10;CIEND95=-10,10;MATEID=152618_1;EVENT=152618;SECONDARY;SU=78;PE=78;SR=0;ALG=PROD;AF=0.001129;NSAMP=16;MSQ=122.45;AN=16830;AC=19;NS=8436;AC_Hom=6;AC_Het=13;AC_Hemi=0;MAF=0.00112613;HWE=8.44886e-08;NFAM=16
19	46987416	46987568	19	46988623	46988875	269090	47.52	-	+	DUP	PASS	269090	N	<DUP>	.	.	.	SVTYPE=DUP;POS=46987558;SVLEN=1075;END=46988633;STRANDS=-+:8;IMPRECISE;CIPOS=-142,10;CIEND=-10,242;CIPOS95=-59,2;CIEND95=-3,50;SU=8;PE=8;SR=0;ALG=PROD;AF=5.94e-05;NSAMP=1;MSQ=46.71;AN=16834;AC=1;NS=8438;AC_Hom=0;AC_Het=1;AC_Hemi=0;MAF=5.92557e-05;HWE=1;NFAM=1	.
19	47012254	47012602	X	2166994	2167371	26291	859.05	+	-	BND	LOW	26291_1	N	N[X:2167362[	26291_2	N	]19:47012264]N	SVTYPE=BND;POS=47012264;STRANDS=+-:4;IMPRECISE;CIPOS=-10,338;CIEND=-367,10;CIPOS95=-2,122;CIEND95=-183,1;MATEID=26291_2;EVENT=26291;SU=4;PE=4;SR=0;ALG=PROD;AF=0.002376;NSAMP=40;MSQ=20.18;AN=16834;AC=40;NS=8438;AC_Hom=0;AC_Het=40;AC_Hemi=0;MAF=0.00237023;HWE=1;NFAM=40	SVTYPE=BND;POS=2167362;STRANDS=+-:4;IMPRECISE;CIPOS=-367,10;CIEND=-10,338;CIPOS95=-183,1;CIEND95=-2,122;MATEID=26291_1;EVENT=26291;SECONDARY;SU=4;PE=4;SR=0;ALG=PROD;AF=0.002376;NSAMP=40;MSQ=20.18;AN=16834;AC=40;NS=8438;AC_Hom=0;AC_Het=40;AC_Hemi=0;MAF=0.00237023;HWE=1;NFAM=40
19	47026627	47026925	19	47026843	47026974	152620	448.59	+	-	DEL	PASS	152620	N	<DEL>	.	.	.	SVTYPE=DEL;POS=47026637;SVLEN=-327;END=47026964;STRANDS=+-:8;IMPRECISE;CIPOS=-10,288;CIEND=-121,10;CIPOS95=-2,69;CIEND95=-50,2;SU=8;PE=8;SR=0;ALG=PROD;AF=0.0001782;NSAMP=3;MSQ=147.82;AN=16834;AC=3;NS=8438;AC_Hom=0;AC_Het=3;AC_Hemi=0;MAF=0.000177767;HWE=1;NFAM=3	.
19	47053907	47053925	19	47059410	47059429	303119	113.72	+	+	BND	LOW	303119_1	N	N]19:47059419]	303119_2	N	N]19:47053915]	SVTYPE=BND;POS=47053915;STRANDS=++:10;CIPOS=-8,10;CIEND=-9,10;CIPOS95=0,0;CIEND95=0,0;MATEID=303119_2;EVENT=303119;SU=10;PE=5;SR=5;ALG=PROD;AF=5.94e-05;NSAMP=1;MSQ=113.72;AN=16834;AC=1;NS=8438;AC_Hom=0;AC_Het=1;AC_Hemi=0;MAF=5.92557e-05;HWE=1;NFAM=1	SVTYPE=BND;POS=47059419;STRANDS=++:10;CIPOS=-9,10;CIEND=-8,10;CIPOS95=0,0;CIEND95=0,0;MATEID=303119_1;EVENT=303119;SECONDARY;SU=10;PE=5;SR=5;ALG=PROD;AF=5.94e-05;NSAMP=1;MSQ=113.72;AN=16834;AC=1;NS=8438;AC_Hom=0;AC_Het=1;AC_Hemi=0;MAF=5.92557e-05;HWE=1;NFAM=1
19	47054100	47054113	19	47058641	47058652	303120	125.55	-	-	BND	LOW	303120_1	N	[19:47058648[N	303120_2	N	[19:47054109[N	SVTYPE=BND;POS=47054109;STRANDS=--:13;CIPOS=-8,5;CIEND=-6,5;CIPOS95=0,0;CIEND95=0,0;MATEID=303120_2;EVENT=303120;SU=13;PE=9;SR=4;ALG=PROD;AF=5.94e-05;NSAMP=1;MSQ=125.55;AN=16834;AC=1;NS=8438;AC_Hom=0;AC_Het=1;AC_Hemi=0;MAF=5.92557e-05;HWE=1;NFAM=1	SVTYPE=BND;POS=47058648;STRANDS=--:13;CIPOS=-6,5;CIEND=-8,5;CIPOS95=0,0;CIEND95=0,0;MATEID=303120_1;EVENT=303120;SECONDARY;SU=13;PE=9;SR=4;ALG=PROD;AF=5.94e-05;NSAMP=1;MSQ=125.55;AN=16834;AC=1;NS=8438;AC_Hom=0;AC_Het=1;AC_Hemi=0;MAF=5.92557e-05;HWE=1;NFAM=1
19	47081299	47081316	19	47081420	47081437	152621	30.06	+	-	BND	LOW	152621_1	N	N[19:47081430[	152621_2	N	]19:47081308]N	SVTYPE=BND;POS=47081308;STRANDS=+-:4;CIPOS=-9,8;CIEND=-9,8;CIPOS95=0,0;CIEND95=0,0;MATEID=152621_2;EVENT=152621;SU=4;PE=0;SR=4;ALG=PROD;AF=5.94e-05;NSAMP=1;MSQ=29.87;AN=16834;AC=1;NS=8438;AC_Hom=0;AC_Het=1;AC_Hemi=0;MAF=5.92557e-05;HWE=1;NFAM=1	SVTYPE=BND;POS=47081430;STRANDS=+-:4;CIPOS=-9,8;CIEND=-9,8;CIPOS95=0,0;CIEND95=0,0;MATEID=152621_1;EVENT=152621;SECONDARY;SU=4;PE=0;SR=4;ALG=PROD;AF=5.94e-05;NSAMP=1;MSQ=29.87;AN=16834;AC=1;NS=8438;AC_Hom=0;AC_Het=1;AC_Hemi=0;MAF=5.92557e-05;HWE=1;NFAM=1
19	47097208	47097213	19	47099097	47099101	152622	4985.04	+	-	DEL	PASS	152622	N	<DEL>	.	.	.	SVTYPE=DEL;POS=47097211;SVLEN=-1889;END=47099100;STRANDS=+-:200;CIPOS=-3,2;CIEND=-3,1;CIPOS95=0,0;CIEND95=0,0;SU=200;PE=109;SR=91;ALG=PROD;AF=0.0004158;NSAMP=7;MSQ=712.15;AN=16834;AC=7;NS=8438;AC_Hom=0;AC_Het=7;AC_Hemi=0;MAF=0.00041479;HWE=1;NFAM=1	.
19	47104327	47104340	19	47104508	47104518	152623	24.22	+	-	BND	LOW	152623_1	N	N[19:47104509[	152623_2	N	]19:47104333]N	SVTYPE=BND;POS=47104333;STRANDS=+-:6;IMPRECISE;CIPOS=-6,7;CIEND=0,10;CIPOS95=0,1;CIEND95=0,1;MATEID=152623_2;EVENT=152623;SU=6;PE=0;SR=6;ALG=PROD;AF=0.0001188;NSAMP=2;MSQ=6.93;AN=16834;AC=2;NS=8438;AC_Hom=0;AC_Het=2;AC_Hemi=0;MAF=0.000118511;HWE=1;NFAM=2	SVTYPE=BND;POS=47104509;STRANDS=+-:6;IMPRECISE;CIPOS=0,10;CIEND=-6,7;CIPOS95=0,1;CIEND95=0,1;MATEID=152623_1;EVENT=152623;SECONDARY;SU=6;PE=0;SR=6;ALG=PROD;AF=0.0001188;NSAMP=2;MSQ=6.93;AN=16834;AC=2;NS=8438;AC_Hom=0;AC_Het=2;AC_Hemi=0;MAF=0.000118511;HWE=1;NFAM=2
19	47105290	47105307	19	47105637	47105654	152624	50.67	+	-	BND	LOW	152624_1	N	N[19:47105647[	152624_2	N	]19:47105299]N	SVTYPE=BND;POS=47105299;STRANDS=+-:4;CIPOS=-9,8;CIEND=-9,8;CIPOS95=0,0;CIEND95=0,0;MATEID=152624_2;EVENT=152624;SU=4;PE=0;SR=4;ALG=PROD;AF=0.000297;NSAMP=5;MSQ=8.49;AN=16834;AC=5;NS=8438;AC_Hom=0;AC_Het=5;AC_Hemi=0;MAF=0.000296279;HWE=1;NFAM=5	SVTYPE=BND;POS=47105647;STRANDS=+-:4;CIPOS=-9,8;CIEND=-9,8;CIPOS95=0,0;CIEND95=0,0;MATEID=152624_1;EVENT=152624;SECONDARY;SU=4;PE=0;SR=4;ALG=PROD;AF=0.000297;NSAMP=5;MSQ=8.49;AN=16834;AC=5;NS=8438;AC_Hom=0;AC_Het=5;AC_Hemi=0;MAF=0.000296279;HWE=1;NFAM=5
19	47110436	47110448	19	47110502	47110513	152625	200.92	+	-	BND	LOW	152625_1	N	N[19:47110509[	152625_2	N	]19:47110443]N	SVTYPE=BND;POS=47110443;STRANDS=+-:6;CIPOS=-7,5;CIEND=-6,5;CIPOS95=0,0;CIEND95=0,0;MATEID=152625_2;EVENT=152625;SU=6;PE=0;SR=6;ALG=PROD;AF=5.94e-05;NSAMP=1;MSQ=200.82;AN=16834;AC=1;NS=8438;AC_Hom=0;AC_Het=1;AC_Hemi=0;MAF=5.92557e-05;HWE=1;NFAM=1	SVTYPE=BND;POS=47110509;STRANDS=+-:6;CIPOS=-6,5;CIEND=-7,5;CIPOS95=0,0;CIEND95=0,0;MATEID=152625_1;EVENT=152625;SECONDARY;SU=6;PE=0;SR=6;ALG=PROD;AF=5.94e-05;NSAMP=1;MSQ=200.82;AN=16834;AC=1;NS=8438;AC_Hom=0;AC_Het=1;AC_Hemi=0;MAF=5.92557e-05;HWE=1;NFAM=1
19	47116129	47116293	19	47119604	47119708	269091	49141.2	-	+	BND	LOW	269091_1	N	]19:47119609]N	269091_2	N	N[19:47116284[	SVTYPE=BND;POS=47116284;STRANDS=-+:51;IMPRECISE;CIPOS=-154,10;CIEND=-5,99;CIPOS95=-25,1;CIEND95=-1,15;MATEID=269091_2;EVENT=269091;SU=51;PE=51;SR=0;ALG=PROD;AF=0.1883;NSAMP=3123;MSQ=14.71;AN=16834;AC=3170;NS=8438;AC_Hom=94;AC_Het=3085;AC_Hemi=0;MAF=0.188374;HWE=0;NFAM=2837	SVTYPE=BND;POS=47119609;STRANDS=-+:51;IMPRECISE;CIPOS=-5,99;CIEND=-154,10;CIPOS95=-1,15;CIEND95=-25,1;MATEID=269091_1;EVENT=269091;SECONDARY;SU=51;PE=51;SR=0;ALG=PROD;AF=0.1883;NSAMP=3123;MSQ=14.71;AN=16834;AC=3170;NS=8438;AC_Hom=94;AC_Het=3085;AC_Hemi=0;MAF=0.188374;HWE=0;NFAM=2837
19	47121445	47121836	19	47145240	47145673	152626	41.76	+	-	DEL	PASS	152626	N	<DEL>	.	.	.	SVTYPE=DEL;POS=47121455;SVLEN=-24208;END=47145663;STRANDS=+-:4;IMPRECISE;CIPOS=-10,381;CIEND=-423,10;CIPOS95=-1,139;CIEND95=-169,0;SU=4;PE=4;SR=0;ALG=PROD;AF=5.94e-05;NSAMP=1;MSQ=41.76;AN=16834;AC=1;NS=8438;AC_Hom=0;AC_Het=1;AC_Hemi=0;MAF=5.92557e-05;HWE=1;NFAM=1	.
19	47130214	47130234	19	47130486	47130486	152627	89.72	+	-	BND	LOW	152627_1	N	N[19:47130487[	152627_2	N	]19:47130224]N	SVTYPE=BND;POS=47130224;STRANDS=+-:5;IMPRECISE;CIPOS=-10,10;CIEND=0,0;CIPOS95=0,0;CIEND95=0,1;MATEID=152627_2;EVENT=152627;SU=5;PE=0;SR=5;ALG=PROD;AF=0.0002376;NSAMP=4;MSQ=20.49;AN=16834;AC=4;NS=8438;AC_Hom=0;AC_Het=4;AC_Hemi=0;MAF=0.000237023;HWE=1;NFAM=4	SVTYPE=BND;POS=47130487;STRANDS=+-:5;IMPRECISE;CIPOS=0,0;CIEND=-10,10;CIPOS95=0,1;CIEND95=0,0;MATEID=152627_1;EVENT=152627;SECONDARY;SU=5;PE=0;SR=5;ALG=PROD;AF=0.0002376;NSAMP=4;MSQ=20.49;AN=16834;AC=4;NS=8438;AC_Hom=0;AC_Het=4;AC_Hemi=0;MAF=0.000237023;HWE=1;NFAM=4
19	47137627	47137644	19	47137688	47137703	152628	113.97	+	-	BND	LOW	152628_1	N	N[19:47137696[	152628_2	N	]19:47137636]N	SVTYPE=BND;POS=47137636;STRANDS=+-:4;IMPRECISE;CIPOS=-9,8;CIEND=-7,8;CIPOS95=0,0;CIEND95=-1,3;MATEID=152628_2;EVENT=152628;SU=4;PE=0;SR=4;ALG=PROD;AF=5.942e-05;NSAMP=1;MSQ=83.85;AN=16830;AC=1;NS=8436;AC_Hom=0;AC_Het=1;AC_Hemi=0;MAF=5.92698e-05;HWE=1;NFAM=1	SVTYPE=BND;POS=47137696;STRANDS=+-:4;IMPRECISE;CIPOS=-7,8;CIEND=-9,8;CIPOS95=-1,3;CIEND95=0,0;MATEID=152628_1;EVENT=152628;SECONDARY;SU=4;PE=0;SR=4;ALG=PROD;AF=5.942e-05;NSAMP=1;MSQ=83.85;AN=16830;AC=1;NS=8436;AC_Hom=0;AC_Het=1;AC_Hemi=0;MAF=5.92698e-05;HWE=1;NFAM=1
19	47138782	47138799	19	47139061	47139078	152630	56703.2	+	-	BND	LOW	152630_1	N	N[19:47139071[	152630_2	N	]19:47138791]N	SVTYPE=BND;POS=47138791;STRANDS=+-:4;CIPOS=-9,8;CIEND=-9,8;CIPOS95=0,0;CIEND95=0,0;MATEID=152630_2;EVENT=152630;SU=4;PE=0;SR=4;ALG=PROD;AF=0.09626;NSAMP=1619;MSQ=34.25;RETAINED;AN=16830;AC=1620;NS=8436;AC_Hom=2;AC_Het=1625;AC_Hemi=0;MAF=0.096432;HWE=4.06703e-36;NFAM=1512	SVTYPE=BND;POS=47139071;STRANDS=+-:4;CIPOS=-9,8;CIEND=-9,8;CIPOS95=0,0;CIEND95=0,0;MATEID=152630_1;EVENT=152630;SECONDARY;SU=4;PE=0;SR=4;ALG=PROD;AF=0.09626;NSAMP=1619;MSQ=34.25;RETAINED;AN=16830;AC=1620;NS=8436;AC_Hom=2;AC_Het=1625;AC_Hemi=0;MAF=0.096432;HWE=4.06703e-36;NFAM=1512
19	47145488	47145848	19	47147093	47147331	152631	383.42	+	-	DEL	PASS	152631	N	<DEL>	.	.	.	SVTYPE=DEL;POS=47145518;SVLEN=-1783;END=47147301;STRANDS=+-:22;IMPRECISE;CIPOS=-30,330;CIEND=-208,30;CIPOS95=-30,70;CIEND95=-52,30;SU=22;PE=22;SR=0;ALG=PROD;AF=0.0001782;NSAMP=3;MSQ=127.81;AN=16834;AC=3;NS=8438;AC_Hom=0;AC_Het=3;AC_Hemi=0;MAF=0.000177767;HWE=1;NFAM=3	.
19	47146415	47146547	19	47147336	47147506	152632	4158.93	+	-	BND	LOW	152632_1	N	N[19:47147470[	152632_2	N	]19:47146445]N	SVTYPE=BND;POS=47146445;STRANDS=+-:218;IMPRECISE;CIPOS=-30,102;CIEND=-133,37;CIPOS95=-3,3;CIEND95=-5,5;MATEID=152632_2;EVENT=152632;SU=218;PE=218;SR=0;ALG=PROD;AF=0.001663;NSAMP=28;MSQ=148.53;AN=16834;AC=28;NS=8438;AC_Hom=0;AC_Het=28;AC_Hemi=0;MAF=0.00165916;HWE=1;NFAM=28	SVTYPE=BND;POS=47147470;STRANDS=+-:218;IMPRECISE;CIPOS=-133,37;CIEND=-30,102;CIPOS95=-5,5;CIEND95=-3,3;MATEID=152632_1;EVENT=152632;SECONDARY;SU=218;PE=218;SR=0;ALG=PROD;AF=0.001663;NSAMP=28;MSQ=148.53;AN=16834;AC=28;NS=8438;AC_Hom=0;AC_Het=28;AC_Hemi=0;MAF=0.00165916;HWE=1;NFAM=28
19	47146881	47146934	19	47147213	47147269	152633	1026.57	+	-	BND	LOW	152633_1	N	N[19:47147240[	152633_2	N	]19:47146911]N	SVTYPE=BND;POS=47146911;STRANDS=+-:14;IMPRECISE;CIPOS=-30,23;CIEND=-26,30;CIPOS95=-6,6;CIEND95=-4,4;MATEID=152633_2;EVENT=152633;SU=14;PE=13;SR=1;ALG=PROD;AF=0.00101;NSAMP=17;MSQ=60.14;AN=16834;AC=17;NS=8438;AC_Hom=0;AC_Het=17;AC_Hemi=0;MAF=0.00100735;HWE=1;NFAM=17	SVTYPE=BND;POS=47147240;STRANDS=+-:14;IMPRECISE;CIPOS=-26,30;CIEND=-30,23;CIPOS95=-4,4;CIEND95=-6,6;MATEID=152633_1;EVENT=152633;SECONDARY;SU=14;PE=13;SR=1;ALG=PROD;AF=0.00101;NSAMP=17;MSQ=60.14;AN=16834;AC=17;NS=8438;AC_Hom=0;AC_Het=17;AC_Hemi=0;MAF=0.00100735;HWE=1;NFAM=17
19	47153496	47153547	19	47153776	47153827	152634	63.86	+	-	BND	LOW	152634_1	N	N[19:47153803[	152634_2	N	]19:47153522]N	SVTYPE=BND;POS=47153522;STRANDS=+-:10;CIPOS=-26,25;CIEND=-26,25;CIPOS95=0,0;CIEND95=0,0;MATEID=152634_2;EVENT=152634;SU=10;PE=0;SR=10;ALG=PROD;AF=0.0001188;NSAMP=2;MSQ=31.55;AN=16834;AC=2;NS=8438;AC_Hom=0;AC_Het=2;AC_Hemi=0;MAF=0.000118511;HWE=1;NFAM=2	SVTYPE=BND;POS=47153803;STRANDS=+-:10;CIPOS=-26,25;CIEND=-26,25;CIPOS95=0,0;CIEND95=0,0;MATEID=152634_1;EVENT=152634;SECONDARY;SU=10;PE=0;SR=10;ALG=PROD;AF=0.0001188;NSAMP=2;MSQ=31.55;AN=16834;AC=2;NS=8438;AC_Hom=0;AC_Het=2;AC_Hemi=0;MAF=0.000118511;HWE=1;NFAM=2
19	47166294	47166351	19	47166548	47166605	152635	89.34	+	-	BND	LOW	152635_1	N	N[19:47166578[	152635_2	N	]19:47166323]N	SVTYPE=BND;POS=47166323;STRANDS=+-:9;CIPOS=-29,28;CIEND=-29,28;CIPOS95=0,0;CIEND95=0,0;MATEID=152635_2;EVENT=152635;SU=9;PE=0;SR=9;ALG=PROD;AF=0.000297;NSAMP=5;MSQ=15.5;AN=16834;AC=5;NS=8438;AC_Hom=0;AC_Het=5;AC_Hemi=0;MAF=0.000296279;HWE=1;NFAM=5	SVTYPE=BND;POS=47166578;STRANDS=+-:9;CIPOS=-29,28;CIEND=-29,28;CIPOS95=0,0;CIEND95=0,0;MATEID=152635_1;EVENT=152635;SECONDARY;SU=9;PE=0;SR=9;ALG=PROD;AF=0.000297;NSAMP=5;MSQ=15.5;AN=16834;AC=5;NS=8438;AC_Hom=0;AC_Het=5;AC_Hemi=0;MAF=0.000296279;HWE=1;NFAM=5
19	47169962	47170053	19	47174718	47174805	152636	2769.39	+	-	DEL	PASS	152636	N	<DEL>	.	.	.	SVTYPE=DEL;POS=47170006;SVLEN=-4758;END=47174764;STRANDS=+-:111;CIPOS=-44,47;CIEND=-46,41;CIPOS95=0,0;CIEND95=0,0;SU=111;PE=89;SR=22;ALG=PROD;AF=0.000297;NSAMP=5;MSQ=553.88;AN=16834;AC=5;NS=8438;AC_Hom=0;AC_Het=5;AC_Hemi=0;MAF=0.000296279;HWE=1;NFAM=5	.
19	47171985	47172045	19	47173185	47173245	269092	613.36	-	+	BND	LOW	269092_1	N	]19:47173215]N	269092_2	N	N[19:47172016[	SVTYPE=BND;POS=47172016;STRANDS=-+:63;CIPOS=-30,30;CIEND=-30,30;CIPOS95=0,0;CIEND95=0,0;MATEID=269092_2;EVENT=269092;SU=63;PE=29;SR=34;ALG=PROD;AF=0.0003564;NSAMP=4;MSQ=153.09;AN=16834;AC=6;NS=8438;AC_Hom=4;AC_Het=2;AC_Hemi=0;MAF=0.000355534;HWE=1.58037e-07;NFAM=4	SVTYPE=BND;POS=47173215;STRANDS=-+:63;CIPOS=-30,30;CIEND=-30,30;CIPOS95=0,0;CIEND95=0,0;MATEID=269092_1;EVENT=269092;SECONDARY;SU=63;PE=29;SR=34;ALG=PROD;AF=0.0003564;NSAMP=4;MSQ=153.09;AN=16834;AC=6;NS=8438;AC_Hom=4;AC_Het=2;AC_Hemi=0;MAF=0.000355534;HWE=1.58037e-07;NFAM=4
19	47172246	47172266	19	47175012	47175072	152637	595.38	+	-	DEL	PASS	152637	N	<DEL>	.	.	.	SVTYPE=DEL;POS=47172256;SVLEN=-2786;END=47175042;STRANDS=+-:38;CIPOS=-10,10;CIEND=-30,30;CIPOS95=0,0;CIEND95=0,0;SU=38;PE=22;SR=16;ALG=PROD;AF=0.0002376;NSAMP=4;MSQ=148.84;AN=16834;AC=4;NS=8438;AC_Hom=0;AC_Het=4;AC_Hemi=0;MAF=0.000237023;HWE=1;NFAM=4	.
19	47173204	47173730	19	47174525	47175049	152638	107.96	+	-	DEL	PASS	152638	N	<DEL>	.	.	.	SVTYPE=DEL;POS=47173214;SVLEN=-1828;END=47175042;STRANDS=+-:4;IMPRECISE;CIPOS=-10,516;CIEND=-517,7;CIPOS95=0,180;CIEND95=-181,0;SU=4;PE=4;SR=0;ALG=PROD;AF=0.0001782;NSAMP=3;MSQ=35.98;AN=16834;AC=3;NS=8438;AC_Hom=0;AC_Het=3;AC_Hemi=0;MAF=0.000177767;HWE=1;NFAM=3	.
19	47193062	47193080	19	47194052	47194058	269093	219.7	-	+	BND	LOW	269093_1	N	]19:47194056]N	269093_2	N	N[19:47193071[	SVTYPE=BND;POS=47193071;STRANDS=-+:21;CIPOS=-8,10;CIEND=-4,2;CIPOS95=0,0;CIEND95=0,0;MATEID=269093_2;EVENT=269093;SU=21;PE=12;SR=9;ALG=PROD;AF=5.94e-05;NSAMP=1;MSQ=218.18;AN=16834;AC=1;NS=8438;AC_Hom=0;AC_Het=1;AC_Hemi=0;MAF=5.92557e-05;HWE=1;NFAM=1	SVTYPE=BND;POS=47194056;STRANDS=-+:21;CIPOS=-4,2;CIEND=-8,10;CIPOS95=0,0;CIEND95=0,0;MATEID=269093_1;EVENT=269093;SECONDARY;SU=21;PE=12;SR=9;ALG=PROD;AF=5.94e-05;NSAMP=1;MSQ=218.18;AN=16834;AC=1;NS=8438;AC_Hom=0;AC_Het=1;AC_Hemi=0;MAF=5.92557e-05;HWE=1;NFAM=1
19	47193322	47193330	19	47194039	47194059	152639	173.45	+	-	BND	LOW	152639_1	N	N[19:47194050[	152639_2	N	]19:47193326]N	SVTYPE=BND;POS=47193326;STRANDS=+-:14;CIPOS=-4,4;CIEND=-10,10;CIPOS95=0,0;CIEND95=0,0;MATEID=152639_2;EVENT=152639;SU=14;PE=8;SR=6;ALG=PROD;AF=5.94e-05;NSAMP=1;MSQ=173.45;AN=16834;AC=1;NS=8438;AC_Hom=0;AC_Het=1;AC_Hemi=0;MAF=5.92557e-05;HWE=1;NFAM=1	SVTYPE=BND;POS=47194050;STRANDS=+-:14;CIPOS=-10,10;CIEND=-4,4;CIPOS95=0,0;CIEND95=0,0;MATEID=152639_1;EVENT=152639;SECONDARY;SU=14;PE=8;SR=6;ALG=PROD;AF=5.94e-05;NSAMP=1;MSQ=173.45;AN=16834;AC=1;NS=8438;AC_Hom=0;AC_Het=1;AC_Hemi=0;MAF=5.92557e-05;HWE=1;NFAM=1
19	47215457	47215513	19	47215726	47215779	152640	274.7	+	-	BND	LOW	152640_1	N	N[19:47215754[	152640_2	N	]19:47215485]N	SVTYPE=BND;POS=47215485;STRANDS=+-:13;CIPOS=-28,28;CIEND=-27,26;CIPOS95=0,0;CIEND95=0,0;MATEID=152640_2;EVENT=152640;SU=13;PE=0;SR=13;ALG=PROD;AF=0.0006534;NSAMP=11;MSQ=23.47;AN=16834;AC=11;NS=8438;AC_Hom=0;AC_Het=11;AC_Hemi=0;MAF=0.000651813;HWE=1;NFAM=11	SVTYPE=BND;POS=47215754;STRANDS=+-:13;CIPOS=-27,26;CIEND=-28,28;CIPOS95=0,0;CIEND95=0,0;MATEID=152640_1;EVENT=152640;SECONDARY;SU=13;PE=0;SR=13;ALG=PROD;AF=0.0006534;NSAMP=11;MSQ=23.47;AN=16834;AC=11;NS=8438;AC_Hom=0;AC_Het=11;AC_Hemi=0;MAF=0.000651813;HWE=1;NFAM=11
19	47218423	47218434	19	47219028	47219039	269094	1315.2	-	+	BND	LOW	269094_1	N	]19:47219034]N	269094_2	N	N[19:47218430[	SVTYPE=BND;POS=47218430;STRANDS=-+:62;CIPOS=-6,5;CIEND=-6,5;CIPOS95=0,0;CIEND95=0,0;MATEID=269094_2;EVENT=269094;SU=62;PE=0;SR=62;ALG=PROD;AF=0.001426;NSAMP=23;MSQ=57.14;AN=16834;AC=24;NS=8438;AC_Hom=2;AC_Het=22;AC_Hemi=0;MAF=0.00142214;HWE=0.016244;NFAM=23	SVTYPE=BND;POS=47219034;STRANDS=-+:62;CIPOS=-6,5;CIEND=-6,5;CIPOS95=0,0;CIEND95=0,0;MATEID=269094_1;EVENT=269094;SECONDARY;SU=62;PE=0;SR=62;ALG=PROD;AF=0.001426;NSAMP=23;MSQ=57.14;AN=16834;AC=24;NS=8438;AC_Hom=2;AC_Het=22;AC_Hemi=0;MAF=0.00142214;HWE=0.016244;NFAM=23
19	47218471	47218481	19	47219024	47219033	152641	2567.56	+	-	BND	LOW	152641_1	N	N[19:47219030[	152641_2	N	]19:47218476]N	SVTYPE=BND;POS=47218476;STRANDS=+-:102;CIPOS=-5,5;CIEND=-5,4;CIPOS95=0,0;CIEND95=0,0;MATEID=152641_2;EVENT=152641;SU=102;PE=0;SR=102;ALG=PROD;AF=0.001366;NSAMP=23;MSQ=111.63;AN=16834;AC=23;NS=8438;AC_Hom=0;AC_Het=23;AC_Hemi=0;MAF=0.00136288;HWE=1;NFAM=23	SVTYPE=BND;POS=47219030;STRANDS=+-:102;CIPOS=-5,4;CIEND=-5,5;CIPOS95=0,0;CIEND95=0,0;MATEID=152641_1;EVENT=152641;SECONDARY;SU=102;PE=0;SR=102;ALG=PROD;AF=0.001366;NSAMP=23;MSQ=111.63;AN=16834;AC=23;NS=8438;AC_Hom=0;AC_Het=23;AC_Hemi=0;MAF=0.00136288;HWE=1;NFAM=23
19	47238186	47238289	19	47239035	47239204	269095	3682.65	-	+	BND	LOW	269095_1	N	]19:47239049]N	269095_2	N	N[19:47238280[	SVTYPE=BND;POS=47238280;STRANDS=-+:434;IMPRECISE;CIPOS=-93,10;CIEND=-14,155;CIPOS95=-2,2;CIEND95=-4,4;MATEID=269095_2;EVENT=269095;SU=434;PE=434;SR=0;ALG=PROD;AF=0.003148;NSAMP=52;MSQ=69.96;AN=16834;AC=53;NS=8438;AC_Hom=2;AC_Het=51;AC_Hemi=0;MAF=0.00314055;HWE=0.0786445;NFAM=52	SVTYPE=BND;POS=47239049;STRANDS=-+:434;IMPRECISE;CIPOS=-14,155;CIEND=-93,10;CIPOS95=-4,4;CIEND95=-2,2;MATEID=269095_1;EVENT=269095;SECONDARY;SU=434;PE=434;SR=0;ALG=PROD;AF=0.003148;NSAMP=52;MSQ=69.96;AN=16834;AC=53;NS=8438;AC_Hom=2;AC_Het=51;AC_Hemi=0;MAF=0.00314055;HWE=0.0786445;NFAM=52
19	47253260	47253272	19	47255068	47255082	152642	2397.22	+	-	DEL	PASS	152642	N	<DEL>	.	.	.	SVTYPE=DEL;POS=47253265;SVLEN=-1812;END=47255077;STRANDS=+-:107;CIPOS=-5,7;CIEND=-9,5;CIPOS95=0,0;CIEND95=0,0;SU=107;PE=74;SR=33;ALG=PROD;AF=0.0003564;NSAMP=6;MSQ=399.54;AN=16834;AC=6;NS=8438;AC_Hom=0;AC_Het=6;AC_Hemi=0;MAF=0.000355534;HWE=1;NFAM=1	.
19	47257523	47257523	19	47258074	47258074	152643	46007.9	+	-	BND	PASS	152643_1	N	N[19:47258075[	152643_2	N	]19:47257523]N	SVTYPE=BND;POS=47257523;STRANDS=+-:2276;CIPOS=0,0;CIEND=0,0;CIPOS95=0,0;CIEND95=0,0;MATEID=152643_2;EVENT=152643;SU=2276;PE=1438;SR=838;ALG=PROD;AF=0.009148;NSAMP=152;MSQ=302.52;AN=16834;AC=154;NS=8438;AC_Hom=4;AC_Het=151;AC_Hemi=0;MAF=0.00918464;HWE=0.157369;NFAM=150	SVTYPE=BND;POS=47258075;STRANDS=+-:2276;CIPOS=0,0;CIEND=0,0;CIPOS95=0,0;CIEND95=0,0;MATEID=152643_1;EVENT=152643;SECONDARY;SU=2276;PE=1438;SR=838;ALG=PROD;AF=0.009148;NSAMP=152;MSQ=302.52;AN=16834;AC=154;NS=8438;AC_Hom=4;AC_Het=151;AC_Hemi=0;MAF=0.00918464;HWE=0.157369;NFAM=150
19	47264415	47264471	19	47268812	47268855	152644	413.35	+	-	DEL	PASS	152644	N	<DEL>	.	.	.	SVTYPE=DEL;POS=47264441;SVLEN=-4391;END=47268832;STRANDS=+-:26;CIPOS=-26,30;CIEND=-20,23;CIPOS95=0,0;CIEND95=0,0;SU=26;PE=20;SR=6;ALG=PROD;AF=0.0001188;NSAMP=2;MSQ=206.67;AN=16834;AC=2;NS=8438;AC_Hom=0;AC_Het=2;AC_Hemi=0;MAF=0.000118511;HWE=1;NFAM=2	.
19	47272344	47272356	19	47276334	47276353	152645	302.64	+	-	DEL	PASS	152645	N	<DEL>	.	.	.	SVTYPE=DEL;POS=47272350;SVLEN=-3994;END=47276344;STRANDS=+-:14;CIPOS=-6,6;CIEND=-10,9;CIPOS95=0,0;CIEND95=0,0;SU=14;PE=9;SR=5;ALG=PROD;AF=5.94e-05;NSAMP=1;MSQ=302.64;AN=16834;AC=1;NS=8438;AC_Hom=0;AC_Het=1;AC_Hemi=0;MAF=5.92557e-05;HWE=1;NFAM=1	.
19	47273713	47273733	19	47273962	47273976	152646	43.27	+	-	BND	LOW	152646_1	N	N[19:47273971[	152646_2	N	]19:47273723]N	SVTYPE=BND;POS=47273723;STRANDS=+-:5;IMPRECISE;CIPOS=-10,10;CIEND=-8,6;CIPOS95=0,0;CIEND95=-1,0;MATEID=152646_2;EVENT=152646;SU=5;PE=0;SR=5;ALG=PROD;AF=0.0001188;NSAMP=2;MSQ=20.8;AN=16834;AC=2;NS=8438;AC_Hom=0;AC_Het=2;AC_Hemi=0;MAF=0.000118511;HWE=1;NFAM=2	SVTYPE=BND;POS=47273971;STRANDS=+-:5;IMPRECISE;CIPOS=-8,6;CIEND=-10,10;CIPOS95=-1,0;CIEND95=0,0;MATEID=152646_1;EVENT=152646;SECONDARY;SU=5;PE=0;SR=5;ALG=PROD;AF=0.0001188;NSAMP=2;MSQ=20.8;AN=16834;AC=2;NS=8438;AC_Hom=0;AC_Het=2;AC_Hemi=0;MAF=0.000118511;HWE=1;NFAM=2
19	47292439	47292753	19	47294873	47295024	152648	167.82	+	-	DEL	PASS	152648	N	<DEL>	.	.	.	SVTYPE=DEL;POS=47292449;SVLEN=-2565;END=47295014;STRANDS=+-:9;IMPRECISE;CIPOS=-10,304;CIEND=-141,10;CIPOS95=-2,80;CIEND95=-60,2;SU=9;PE=9;SR=0;ALG=PROD;AF=5.94e-05;NSAMP=1;MSQ=167.82;AN=16834;AC=1;NS=8438;AC_Hom=0;AC_Het=1;AC_Hemi=0;MAF=5.92557e-05;HWE=1;NFAM=1	.
19	47292507	47292905	19	47293455	47293683	152647	80.78	+	-	DEL	PASS	152647	N	<DEL>	.	.	.	SVTYPE=DEL;POS=47292517;SVLEN=-1156;END=47293673;STRANDS=+-:6;IMPRECISE;CIPOS=-10,388;CIEND=-218,10;CIPOS95=-2,108;CIEND95=-102,2;SU=6;PE=6;SR=0;ALG=PROD;AF=5.94e-05;NSAMP=1;MSQ=80.78;AN=16834;AC=1;NS=8438;AC_Hom=0;AC_Het=1;AC_Hemi=0;MAF=5.92557e-05;HWE=1;NFAM=1	.
19	47293584	47293599	19	47296061	47296076	152649	263.63	+	-	DEL	PASS	152649	N	<DEL>	.	.	.	SVTYPE=DEL;POS=47293589;SVLEN=-2482;END=47296071;STRANDS=+-:11;IMPRECISE;CIPOS=-5,10;CIEND=-10,5;CIPOS95=-1,3;CIEND95=-3,0;SU=11;PE=10;SR=1;ALG=PROD;AF=5.94e-05;NSAMP=1;MSQ=263.63;AN=16834;AC=1;NS=8438;AC_Hom=0;AC_Het=1;AC_Hemi=0;MAF=5.92557e-05;HWE=1;NFAM=1	.
19	47294090	47294480	19	47294640	47294829	152650	140.98	+	-	DEL	PASS	152650	N	<DEL>	.	.	.	SVTYPE=DEL;POS=47294100;SVLEN=-719;END=47294819;STRANDS=+-:7;IMPRECISE;CIPOS=-10,380;CIEND=-179,10;CIPOS95=-2,118;CIEND95=-79,2;SU=7;PE=7;SR=0;ALG=PROD;AF=0.0001782;NSAMP=3;MSQ=47;AN=16834;AC=3;NS=8438;AC_Hom=0;AC_Het=3;AC_Hemi=0;MAF=0.000177767;HWE=1;NFAM=3	.
19	47307377	47307394	19	47308090	47308110	152651	773.45	+	-	DEL	PASS	152651	N	<DEL>	.	.	.	SVTYPE=DEL;POS=47307384;SVLEN=-716;END=47308100;STRANDS=+-:28;CIPOS=-7,10;CIEND=-10,10;CIPOS95=0,0;CIEND95=0,0;SU=28;PE=21;SR=7;ALG=PROD;AF=5.94e-05;NSAMP=1;MSQ=773.43;AN=16834;AC=1;NS=8438;AC_Hom=0;AC_Het=1;AC_Hemi=0;MAF=5.92557e-05;HWE=1;NFAM=1	.
19	47311168	47311186	19	47312456	47312461	152652	254.68	+	-	DEL	PASS	152652	N	<DEL>	.	.	.	SVTYPE=DEL;POS=47311176;SVLEN=-1284;END=47312460;STRANDS=+-:11;IMPRECISE;CIPOS=-8,10;CIEND=-4,1;CIPOS95=-1,1;CIEND95=-3,0;SU=11;PE=9;SR=2;ALG=PROD;AF=5.94e-05;NSAMP=1;MSQ=254.68;AN=16834;AC=1;NS=8438;AC_Hom=0;AC_Het=1;AC_Hemi=0;MAF=5.92557e-05;HWE=1;NFAM=1	.
19	47311299	47311670	19	47314110	47314318	152653	116.92	+	-	DEL	PASS	152653	N	<DEL>	.	.	.	SVTYPE=DEL;POS=47311309;SVLEN=-2999;END=47314308;STRANDS=+-:6;IMPRECISE;CIPOS=-10,361;CIEND=-198,10;CIPOS95=-2,97;CIEND95=-89,2;SU=6;PE=6;SR=0;ALG=PROD;AF=5.94e-05;NSAMP=1;MSQ=116.92;AN=16834;AC=1;NS=8438;AC_Hom=0;AC_Het=1;AC_Hemi=0;MAF=5.92557e-05;HWE=1;NFAM=1	.
19	47327986	47327992	19	47335008	47335028	152654	257.49	+	-	DEL	PASS	152654	N	<DEL>	.	.	.	SVTYPE=DEL;POS=47327987;SVLEN=-7031;END=47335018;STRANDS=+-:16;IMPRECISE;CIPOS=-1,5;CIEND=-10,10;CIPOS95=-5,1;CIEND95=-3,0;SU=16;PE=15;SR=1;ALG=PROD;AF=5.94e-05;NSAMP=1;MSQ=257.49;AN=16834;AC=1;NS=8438;AC_Hom=0;AC_Het=1;AC_Hemi=0;MAF=5.92557e-05;HWE=1;NFAM=1	.
19	47329451	47329674	19	47329730	47329922	152655	335.59	+	-	DEL	PASS	152655	N	<DEL>	.	.	.	SVTYPE=DEL;POS=47329461;SVLEN=-451;END=47329912;STRANDS=+-:16;IMPRECISE;CIPOS=-10,213;CIEND=-182,10;CIPOS95=0,68;CIEND95=-69,1;SU=16;PE=16;SR=0;ALG=PROD;AF=5.94e-05;NSAMP=1;MSQ=335.58;AN=16834;AC=1;NS=8438;AC_Hom=0;AC_Het=1;AC_Hemi=0;MAF=5.92557e-05;HWE=1;NFAM=1	.
19	47329850	47330181	19	47330869	47331169	152656	263.73	+	-	DEL	PASS	152656	N	<DEL>	.	.	.	SVTYPE=DEL;POS=47329860;SVLEN=-1299;END=47331159;STRANDS=+-:6;IMPRECISE;CIPOS=-10,321;CIEND=-290,10;CIPOS95=0,94;CIEND95=-98,2;SU=6;PE=6;SR=0;ALG=PROD;AF=5.94e-05;NSAMP=1;MSQ=263.69;AN=16834;AC=1;NS=8438;AC_Hom=0;AC_Het=1;AC_Hemi=0;MAF=5.92557e-05;HWE=1;NFAM=1	.
19	47331090	47331388	19	47336319	47336485	152657	65.75	+	-	DEL	PASS	152657	N	<DEL>	.	.	.	SVTYPE=DEL;POS=47331100;SVLEN=-5375;END=47336475;STRANDS=+-:5;IMPRECISE;CIPOS=-10,288;CIEND=-156,10;CIPOS95=-1,93;CIEND95=-66,2;SU=5;PE=5;SR=0;ALG=PROD;AF=5.94e-05;NSAMP=1;MSQ=65.75;AN=16834;AC=1;NS=8438;AC_Hom=0;AC_Het=1;AC_Hemi=0;MAF=5.92557e-05;HWE=1;NFAM=1	.
19	47335275	47335292	19	47335404	47335421	152658	29.88	+	-	BND	LOW	152658_1	N	N[19:47335414[	152658_2	N	]19:47335284]N	SVTYPE=BND;POS=47335284;STRANDS=+-:4;CIPOS=-9,8;CIEND=-9,8;CIPOS95=0,0;CIEND95=0,0;MATEID=152658_2;EVENT=152658;SU=4;PE=0;SR=4;ALG=PROD;AF=5.94e-05;NSAMP=1;MSQ=29.87;AN=16834;AC=1;NS=8438;AC_Hom=0;AC_Het=1;AC_Hemi=0;MAF=5.92557e-05;HWE=1;NFAM=1	SVTYPE=BND;POS=47335414;STRANDS=+-:4;CIPOS=-9,8;CIEND=-9,8;CIPOS95=0,0;CIEND95=0,0;MATEID=152658_1;EVENT=152658;SECONDARY;SU=4;PE=0;SR=4;ALG=PROD;AF=5.94e-05;NSAMP=1;MSQ=29.87;AN=16834;AC=1;NS=8438;AC_Hom=0;AC_Het=1;AC_Hemi=0;MAF=5.92557e-05;HWE=1;NFAM=1
19	47335614	47335668	19	47335839	47335898	152659	477.58	+	-	BND	LOW	152659_1	N	N[19:47335870[	152659_2	N	]19:47335642]N	SVTYPE=BND;POS=47335642;STRANDS=+-:10;CIPOS=-28,26;CIEND=-30,29;CIPOS95=0,0;CIEND95=0,0;MATEID=152659_2;EVENT=152659;SU=10;PE=3;SR=7;ALG=PROD;AF=0.0001782;NSAMP=3;MSQ=155.78;AN=16834;AC=3;NS=8438;AC_Hom=0;AC_Het=3;AC_Hemi=0;MAF=0.000177767;HWE=1;NFAM=3	SVTYPE=BND;POS=47335870;STRANDS=+-:10;CIPOS=-30,29;CIEND=-28,26;CIPOS95=0,0;CIEND95=0,0;MATEID=152659_1;EVENT=152659;SECONDARY;SU=10;PE=3;SR=7;ALG=PROD;AF=0.0001782;NSAMP=3;MSQ=155.78;AN=16834;AC=3;NS=8438;AC_Hom=0;AC_Het=3;AC_Hemi=0;MAF=0.000177767;HWE=1;NFAM=3
19	47335726	47336032	19	47336147	47336412	152660	176.78	+	-	DEL	PASS	152660	N	<DEL>	.	.	.	SVTYPE=DEL;POS=47335736;SVLEN=-666;END=47336402;STRANDS=+-:7;IMPRECISE;CIPOS=-10,296;CIEND=-255,10;CIPOS95=-1,75;CIEND95=-101,2;SU=7;PE=7;SR=0;ALG=PROD;AF=5.94e-05;NSAMP=1;MSQ=176.78;AN=16834;AC=1;NS=8438;AC_Hom=0;AC_Het=1;AC_Hemi=0;MAF=5.92557e-05;HWE=1;NFAM=1	.
19	47335879	47336131	19	47342404	47342692	269096	35.99	-	+	DUP	PASS	269096	N	<DUP>	.	.	.	SVTYPE=DUP;POS=47336121;SVLEN=6293;END=47342414;STRANDS=-+:6;IMPRECISE;CIPOS=-242,10;CIEND=-10,278;CIPOS95=-129,1;CIEND95=-2,60;SU=6;PE=6;SR=0;ALG=PROD;AF=5.94e-05;NSAMP=1;MSQ=33.7;AN=16834;AC=1;NS=8438;AC_Hom=0;AC_Het=1;AC_Hemi=0;MAF=5.92557e-05;HWE=1;NFAM=1	.
19	47336424	47336444	19	47336568	47336588	152661	333.38	+	-	DEL	PASS	152661	N	<DEL>	.	.	.	SVTYPE=DEL;POS=47336434;SVLEN=-144;END=47336578;STRANDS=+-:8;CIPOS=-10,10;CIEND=-10,10;CIPOS95=0,0;CIEND95=0,0;SU=8;PE=0;SR=8;ALG=PROD;AF=5.94e-05;NSAMP=1;MSQ=333.37;AN=16834;AC=1;NS=8438;AC_Hom=0;AC_Het=1;AC_Hemi=0;MAF=5.92557e-05;HWE=1;NFAM=1	.
19	47338688	47338688	19	47340515	47340515	152662	49710.5	+	-	DEL	PASS	152662	N	<DEL>	.	.	.	SVTYPE=DEL;POS=47338688;SVLEN=-1827;END=47340515;STRANDS=+-:2270;CIPOS=0,0;CIEND=0,0;CIPOS95=0,0;CIEND95=0,0;SU=2270;PE=1388;SR=882;ALG=PROD;AF=0.007841;NSAMP=132;MSQ=376.59;AN=16834;AC=132;NS=8438;AC_Hom=0;AC_Het=132;AC_Hemi=0;MAF=0.00782176;HWE=1;NFAM=131	.
19	47340890	47340910	19	47341037	47341057	152663	112.7	+	-	BND	LOW	152663_1	N	N[19:47341048[	152663_2	N	]19:47340900]N	SVTYPE=BND;POS=47340900;STRANDS=+-:5;CIPOS=-10,10;CIEND=-10,10;CIPOS95=0,0;CIEND95=0,0;MATEID=152663_2;EVENT=152663;SU=5;PE=0;SR=5;ALG=PROD;AF=0.0002376;NSAMP=4;MSQ=26.72;AN=16834;AC=4;NS=8438;AC_Hom=0;AC_Het=4;AC_Hemi=0;MAF=0.000237023;HWE=1;NFAM=4	SVTYPE=BND;POS=47341048;STRANDS=+-:5;CIPOS=-10,10;CIEND=-10,10;CIPOS95=0,0;CIEND95=0,0;MATEID=152663_1;EVENT=152663;SECONDARY;SU=5;PE=0;SR=5;ALG=PROD;AF=0.0002376;NSAMP=4;MSQ=26.72;AN=16834;AC=4;NS=8438;AC_Hom=0;AC_Het=4;AC_Hemi=0;MAF=0.000237023;HWE=1;NFAM=4
19	47346690	47346705	19	47346985	47346990	152664	531.6	+	-	MEI	PASS	152664	N	<DEL:ME:SINE|Alu|AluSz>	.	.	.	SVTYPE=MEI;POS=47346698;SVLEN=-290;END=47346988;STRANDS=+-:13;CIPOS=-8,7;CIEND=-3,2;CIPOS95=0,0;CIEND95=0,0;SU=13;PE=2;SR=11;ALG=PROD;AF=5.94e-05;NSAMP=1;MSQ=530.65;AN=16834;AC=1;NS=8438;AC_Hom=0;AC_Het=1;AC_Hemi=0;MAF=5.92557e-05;HWE=1;NFAM=1	.
19	47355792	47355812	19	47356011	47356019	152665	326.33	+	-	DEL	PASS	152665	N	<DEL>	.	.	.	SVTYPE=DEL;POS=47355802;SVLEN=-213;END=47356015;STRANDS=+-:8;CIPOS=-10,10;CIEND=-4,4;CIPOS95=0,0;CIEND95=0,0;SU=8;PE=0;SR=8;ALG=PROD;AF=0.0001782;NSAMP=3;MSQ=108.1;AN=16834;AC=3;NS=8438;AC_Hom=0;AC_Het=3;AC_Hemi=0;MAF=0.000177767;HWE=1;NFAM=3	.
19	47358757	47358774	19	47359021	47359038	152666	44.75	+	-	BND	LOW	152666_1	N	N[19:47359031[	152666_2	N	]19:47358766]N	SVTYPE=BND;POS=47358766;STRANDS=+-:4;CIPOS=-9,8;CIEND=-9,8;CIPOS95=0,0;CIEND95=0,0;MATEID=152666_2;EVENT=152666;SU=4;PE=0;SR=4;ALG=PROD;AF=0.0002376;NSAMP=4;MSQ=9.04;AN=16834;AC=4;NS=8438;AC_Hom=0;AC_Het=4;AC_Hemi=0;MAF=0.000237023;HWE=1;NFAM=4	SVTYPE=BND;POS=47359031;STRANDS=+-:4;CIPOS=-9,8;CIEND=-9,8;CIPOS95=0,0;CIEND95=0,0;MATEID=152666_1;EVENT=152666;SECONDARY;SU=4;PE=0;SR=4;ALG=PROD;AF=0.0002376;NSAMP=4;MSQ=9.04;AN=16834;AC=4;NS=8438;AC_Hom=0;AC_Het=4;AC_Hemi=0;MAF=0.000237023;HWE=1;NFAM=4
19	47372317	47372602	19	47373162	47373318	152668	167.57	+	-	DEL	PASS	152668	N	<DEL>	.	.	.	SVTYPE=DEL;POS=47372327;SVLEN=-981;END=47373308;STRANDS=+-:10;IMPRECISE;CIPOS=-10,275;CIEND=-146,10;CIPOS95=-1,74;CIEND95=-66,2;SU=10;PE=10;SR=0;ALG=PROD;AF=5.94e-05;NSAMP=1;MSQ=167.57;AN=16834;AC=1;NS=8438;AC_Hom=0;AC_Het=1;AC_Hemi=0;MAF=5.92557e-05;HWE=1;NFAM=1	.
19	47372735	47372750	19	56893677	56893695	303121	12.11	-	-	BND	LOW	303121_1	N	[19:56893688[N	303121_2	N	[19:47372743[N	SVTYPE=BND;POS=47372743;STRANDS=--:4;IMPRECISE;CIPOS=-7,8;CIEND=-10,8;CIPOS95=-1,3;CIEND95=-1,0;MATEID=303121_2;EVENT=303121;SU=4;PE=0;SR=4;ALG=PROD;AF=5.94e-05;NSAMP=1;MSQ=12.11;AN=16834;AC=1;NS=8438;AC_Hom=0;AC_Het=1;AC_Hemi=0;MAF=5.92557e-05;HWE=1;NFAM=1	SVTYPE=BND;POS=56893688;STRANDS=--:4;IMPRECISE;CIPOS=-10,8;CIEND=-7,8;CIPOS95=-1,0;CIEND95=-1,3;MATEID=303121_1;EVENT=303121;SECONDARY;SU=4;PE=0;SR=4;ALG=PROD;AF=5.94e-05;NSAMP=1;MSQ=12.11;AN=16834;AC=1;NS=8438;AC_Hom=0;AC_Het=1;AC_Hemi=0;MAF=5.92557e-05;HWE=1;NFAM=1
19	47372930	47372950	19	47373230	47373249	152669	1195.71	+	-	DEL	PASS	152669	N	<DEL>	.	.	.	SVTYPE=DEL;POS=47372940;SVLEN=-300;END=47373240;STRANDS=+-:4;IMPRECISE;CIPOS=-10,10;CIEND=-10,9;CIPOS95=-1,1;CIEND95=-1,1;SU=4;PE=1;SR=3;ALG=PROD;AF=0.0001782;NSAMP=3;MSQ=398.51;AN=16834;AC=3;NS=8438;AC_Hom=0;AC_Het=3;AC_Hemi=0;MAF=0.000177767;HWE=1;NFAM=3	.
19	47377228	47377446	19	47379688	47379792	152670	11128.7	+	-	BND	LOW	152670_1	N	N[19:47379745[	152670_2	N	]19:47377238]N	SVTYPE=BND;POS=47377238;STRANDS=+-:576;IMPRECISE;CIPOS=-10,208;CIEND=-56,48;CIPOS95=-6,6;CIEND95=-2,2;MATEID=152670_2;EVENT=152670;SU=576;PE=576;SR=0;ALG=PROD;AF=0.003327;NSAMP=56;MSQ=198.73;AN=16834;AC=56;NS=8438;AC_Hom=0;AC_Het=56;AC_Hemi=0;MAF=0.00331832;HWE=1;NFAM=56	SVTYPE=BND;POS=47379745;STRANDS=+-:576;IMPRECISE;CIPOS=-56,48;CIEND=-10,208;CIPOS95=-2,2;CIEND95=-6,6;MATEID=152670_1;EVENT=152670;SECONDARY;SU=576;PE=576;SR=0;ALG=PROD;AF=0.003327;NSAMP=56;MSQ=198.73;AN=16834;AC=56;NS=8438;AC_Hom=0;AC_Het=56;AC_Hemi=0;MAF=0.00331832;HWE=1;NFAM=56
19	47380476	47380494	19	47380764	47380775	152671	44.72	+	-	BND	LOW	152671_1	N	N[19:47380771[	152671_2	N	]19:47380484]N	SVTYPE=BND;POS=47380484;STRANDS=+-:6;IMPRECISE;CIPOS=-8,10;CIEND=-6,5;CIPOS95=0,1;CIEND95=0,0;MATEID=152671_2;EVENT=152671;SU=6;PE=0;SR=6;ALG=PROD;AF=0.0001782;NSAMP=3;MSQ=13.48;AN=16834;AC=3;NS=8438;AC_Hom=0;AC_Het=3;AC_Hemi=0;MAF=0.000177767;HWE=1;NFAM=3	SVTYPE=BND;POS=47380771;STRANDS=+-:6;IMPRECISE;CIPOS=-6,5;CIEND=-8,10;CIPOS95=0,0;CIEND95=0,1;MATEID=152671_1;EVENT=152671;SECONDARY;SU=6;PE=0;SR=6;ALG=PROD;AF=0.0001782;NSAMP=3;MSQ=13.48;AN=16834;AC=3;NS=8438;AC_Hom=0;AC_Het=3;AC_Hemi=0;MAF=0.000177767;HWE=1;NFAM=3
19	47381554	47381568	19	47386471	47386485	152672	767.35	+	-	DEL	PASS	152672	N	<DEL>	.	.	.	SVTYPE=DEL;POS=47381558;SVLEN=-4923;END=47386481;STRANDS=+-:21;IMPRECISE;CIPOS=-4,10;CIEND=-10,4;CIPOS95=-1,1;CIEND95=-1,0;SU=21;PE=18;SR=3;ALG=PROD;AF=5.94e-05;NSAMP=1;MSQ=767.35;AN=16834;AC=1;NS=8438;AC_Hom=0;AC_Het=1;AC_Hemi=0;MAF=5.92557e-05;HWE=1;NFAM=1	.
19	47383214	47383467	19	47383403	47383588	152673	4619.85	+	-	BND	LOW	152673_1	N	N[19:47383547[	152673_2	N	]19:47383264]N	SVTYPE=BND;POS=47383264;STRANDS=+-:46;IMPRECISE;CIPOS=-50,203;CIEND=-143,42;CIPOS95=-8,8;CIEND95=-13,13;MATEID=152673_2;EVENT=152673;SU=46;PE=46;SR=0;ALG=PROD;AF=0.00196;NSAMP=33;MSQ=139.61;AN=16834;AC=33;NS=8438;AC_Hom=0;AC_Het=33;AC_Hemi=0;MAF=0.00195544;HWE=1;NFAM=32	SVTYPE=BND;POS=47383547;STRANDS=+-:46;IMPRECISE;CIPOS=-143,42;CIEND=-50,203;CIPOS95=-13,13;CIEND95=-8,8;MATEID=152673_1;EVENT=152673;SECONDARY;SU=46;PE=46;SR=0;ALG=PROD;AF=0.00196;NSAMP=33;MSQ=139.61;AN=16834;AC=33;NS=8438;AC_Hom=0;AC_Het=33;AC_Hemi=0;MAF=0.00195544;HWE=1;NFAM=32
19	47385844	47386409	19	48560667	48561234	269097	3863.78	-	+	BND	LOW	269097_1	N	]19:48560762]N	269097_2	N	N[19:47386358[	SVTYPE=BND;POS=47386358;STRANDS=-+:95;IMPRECISE;CIPOS=-513,52;CIEND=-95,472;CIPOS95=-115,52;CIEND95=-90,90;MATEID=269097_2;EVENT=269097;SU=95;PE=95;SR=0;ALG=SUM;AF=0.01616;NSAMP=272;MSQ=11.79;AN=16834;AC=272;NS=8438;AC_Hom=0;AC_Het=272;AC_Hemi=0;MAF=0.0161176;HWE=0.283524;NFAM=268	SVTYPE=BND;POS=48560762;STRANDS=-+:95;IMPRECISE;CIPOS=-95,472;CIEND=-513,52;CIPOS95=-90,90;CIEND95=-115,52;MATEID=269097_1;EVENT=269097;SECONDARY;SU=95;PE=95;SR=0;ALG=SUM;AF=0.01616;NSAMP=272;MSQ=11.79;AN=16834;AC=272;NS=8438;AC_Hom=0;AC_Het=272;AC_Hemi=0;MAF=0.0161176;HWE=0.283524;NFAM=268
19	47386521	47386848	19	48560729	48560855	152674	2544.45	+	-	BND	LOW	152674_1	N	N[19:48560826[	152674_2	N	]19:47386531]N	SVTYPE=BND;POS=47386531;STRANDS=+-:242;IMPRECISE;CIPOS=-10,317;CIEND=-96,30;CIPOS95=-10,33;CIEND95=-4,4;MATEID=152674_2;EVENT=152674;SU=242;PE=242;SR=0;ALG=PROD;AF=0.00499;NSAMP=84;MSQ=29.32;AN=16834;AC=84;NS=8438;AC_Hom=0;AC_Het=85;AC_Hemi=0;MAF=0.00503674;HWE=1;NFAM=80	SVTYPE=BND;POS=48560826;STRANDS=+-:242;IMPRECISE;CIPOS=-96,30;CIEND=-10,317;CIPOS95=-4,4;CIEND95=-10,33;MATEID=152674_1;EVENT=152674;SECONDARY;SU=242;PE=242;SR=0;ALG=PROD;AF=0.00499;NSAMP=84;MSQ=29.32;AN=16834;AC=84;NS=8438;AC_Hom=0;AC_Het=85;AC_Hemi=0;MAF=0.00503674;HWE=1;NFAM=80
19	47392123	47392564	19	47392313	47392596	152675	68.86	+	-	DEL	PASS	152675	N	<DEL>	.	.	.	SVTYPE=DEL;POS=47392133;SVLEN=-453;END=47392586;STRANDS=+-:4;IMPRECISE;CIPOS=-10,431;CIEND=-273,10;CIPOS95=-2,137;CIEND95=-130,2;SU=4;PE=4;SR=0;ALG=PROD;AF=5.94e-05;NSAMP=1;MSQ=68.75;AN=16834;AC=1;NS=8438;AC_Hom=0;AC_Het=1;AC_Hemi=0;MAF=5.92557e-05;HWE=1;NFAM=1	.
19	47431951	47431964	19	47437408	47437423	152676	623.39	+	-	DEL	PASS	152676	N	<DEL>	.	.	.	SVTYPE=DEL;POS=47431954;SVLEN=-5464;END=47437418;STRANDS=+-:22;IMPRECISE;CIPOS=-3,10;CIEND=-10,5;CIPOS95=-1,2;CIEND95=-3,0;SU=22;PE=21;SR=1;ALG=PROD;AF=5.94e-05;NSAMP=1;MSQ=623.39;AN=16834;AC=1;NS=8438;AC_Hom=0;AC_Het=1;AC_Hemi=0;MAF=5.92557e-05;HWE=1;NFAM=1	.
19	47460498	47460927	19	47462580	47462916	152678	86.85	+	-	DEL	PASS	152678	N	<DEL>	.	.	.	SVTYPE=DEL;POS=47460508;SVLEN=-2398;END=47462906;STRANDS=+-:5;IMPRECISE;CIPOS=-10,419;CIEND=-326,10;CIPOS95=-2,122;CIEND95=-119,2;SU=5;PE=5;SR=0;ALG=PROD;AF=5.94e-05;NSAMP=1;MSQ=86.85;AN=16834;AC=1;NS=8438;AC_Hom=0;AC_Het=1;AC_Hemi=0;MAF=5.92557e-05;HWE=1;NFAM=1	.
19	47460961	47460967	19	47461013	47461020	152677	293.86	+	-	BND	PASS	152677_1	N	N[19:47461018[	152677_2	N	]19:47460965]N	SVTYPE=BND;POS=47460965;STRANDS=+-:11;CIPOS=-4,2;CIEND=-4,3;CIPOS95=0,0;CIEND95=0,0;MATEID=152677_2;EVENT=152677;SU=11;PE=0;SR=11;ALG=PROD;AF=5.94e-05;NSAMP=1;MSQ=293.75;AN=16834;AC=1;NS=8438;AC_Hom=0;AC_Het=1;AC_Hemi=0;MAF=5.92557e-05;HWE=1;NFAM=1	SVTYPE=BND;POS=47461018;STRANDS=+-:11;CIPOS=-4,3;CIEND=-4,2;CIPOS95=0,0;CIEND95=0,0;MATEID=152677_1;EVENT=152677;SECONDARY;SU=11;PE=0;SR=11;ALG=PROD;AF=5.94e-05;NSAMP=1;MSQ=293.75;AN=16834;AC=1;NS=8438;AC_Hom=0;AC_Het=1;AC_Hemi=0;MAF=5.92557e-05;HWE=1;NFAM=1
19	47461303	47461320	19	47461361	47461378	152679	5892.89	+	-	BND	LOW	152679_1	N	N[19:47461371[	152679_2	N	]19:47461312]N	SVTYPE=BND;POS=47461312;STRANDS=+-:30;CIPOS=-9,8;CIEND=-9,8;CIPOS95=0,0;CIEND95=0,0;MATEID=152679_2;EVENT=152679;SU=30;PE=0;SR=30;ALG=PROD;AF=0.001723;NSAMP=29;MSQ=203.2;AN=16834;AC=29;NS=8438;AC_Hom=0;AC_Het=29;AC_Hemi=0;MAF=0.00171842;HWE=1;NFAM=14	SVTYPE=BND;POS=47461371;STRANDS=+-:30;CIPOS=-9,8;CIEND=-9,8;CIPOS95=0,0;CIEND95=0,0;MATEID=152679_1;EVENT=152679;SECONDARY;SU=30;PE=0;SR=30;ALG=PROD;AF=0.001723;NSAMP=29;MSQ=203.2;AN=16834;AC=29;NS=8438;AC_Hom=0;AC_Het=29;AC_Hemi=0;MAF=0.00171842;HWE=1;NFAM=14
19	47470083	47470098	19	47474922	47474936	303122	377.66	+	+	BND	PASS	303122_1	N	N]19:47474927]	303122_2	N	N]19:47470089]	SVTYPE=BND;POS=47470089;STRANDS=++:15;IMPRECISE;CIPOS=-6,9;CIEND=-5,9;CIPOS95=-1,1;CIEND95=-1,1;MATEID=303122_2;EVENT=303122;SU=15;PE=12;SR=3;ALG=PROD;AF=5.94e-05;NSAMP=1;MSQ=377.66;AN=16834;AC=1;NS=8438;AC_Hom=0;AC_Het=1;AC_Hemi=0;MAF=5.92557e-05;HWE=1;NFAM=1	SVTYPE=BND;POS=47474927;STRANDS=++:15;IMPRECISE;CIPOS=-5,9;CIEND=-6,9;CIPOS95=-1,1;CIEND95=-1,1;MATEID=303122_1;EVENT=303122;SECONDARY;SU=15;PE=12;SR=3;ALG=PROD;AF=5.94e-05;NSAMP=1;MSQ=377.66;AN=16834;AC=1;NS=8438;AC_Hom=0;AC_Het=1;AC_Hemi=0;MAF=5.92557e-05;HWE=1;NFAM=1
19	47474335	47474451	19	47474824	47474891	303123	209.84	-	-	BND	LOW	303123_1	N	[19:47474882[N	303123_2	N	[19:47474442[N	SVTYPE=BND;POS=47474442;STRANDS=--:10;IMPRECISE;CIPOS=-106,10;CIEND=-57,10;CIPOS95=-42,3;CIEND95=-47,2;MATEID=303123_2;EVENT=303123;SU=10;PE=10;SR=0;ALG=PROD;AF=5.94e-05;NSAMP=1;MSQ=209.84;AN=16834;AC=1;NS=8438;AC_Hom=0;AC_Het=1;AC_Hemi=0;MAF=5.92557e-05;HWE=1;NFAM=1	SVTYPE=BND;POS=47474882;STRANDS=--:10;IMPRECISE;CIPOS=-57,10;CIEND=-106,10;CIPOS95=-47,2;CIEND95=-42,3;MATEID=303123_1;EVENT=303123;SECONDARY;SU=10;PE=10;SR=0;ALG=PROD;AF=5.94e-05;NSAMP=1;MSQ=209.84;AN=16834;AC=1;NS=8438;AC_Hom=0;AC_Het=1;AC_Hemi=0;MAF=5.92557e-05;HWE=1;NFAM=1
19	47476360	47476377	19	47476654	47476671	152680	22.38	+	-	BND	LOW	152680_1	N	N[19:47476664[	152680_2	N	]19:47476369]N	SVTYPE=BND;POS=47476369;STRANDS=+-:4;CIPOS=-9,8;CIEND=-9,8;CIPOS95=0,0;CIEND95=0,0;MATEID=152680_2;EVENT=152680;SU=4;PE=0;SR=4;ALG=PROD;AF=0.0001188;NSAMP=2;MSQ=10.68;AN=16834;AC=2;NS=8438;AC_Hom=0;AC_Het=2;AC_Hemi=0;MAF=0.000118511;HWE=1;NFAM=2	SVTYPE=BND;POS=47476664;STRANDS=+-:4;CIPOS=-9,8;CIEND=-9,8;CIPOS95=0,0;CIEND95=0,0;MATEID=152680_1;EVENT=152680;SECONDARY;SU=4;PE=0;SR=4;ALG=PROD;AF=0.0001188;NSAMP=2;MSQ=10.68;AN=16834;AC=2;NS=8438;AC_Hom=0;AC_Het=2;AC_Hemi=0;MAF=0.000118511;HWE=1;NFAM=2
19	47482053	47482058	19	47482112	47482119	152681	12121.5	+	-	BND	LOW	152681_1	N	N[19:47482116[	152681_2	N	]19:47482056]N	SVTYPE=BND;POS=47482056;STRANDS=+-:198;CIPOS=-3,2;CIEND=-3,4;CIPOS95=0,0;CIEND95=0,0;MATEID=152681_2;EVENT=152681;SU=198;PE=1;SR=197;ALG=PROD;AF=0.01058;NSAMP=174;MSQ=68.97;AN=16830;AC=178;NS=8436;AC_Hom=8;AC_Het=170;AC_Hemi=0;MAF=0.01055;HWE=0.0140463;NFAM=174	SVTYPE=BND;POS=47482116;STRANDS=+-:198;CIPOS=-3,4;CIEND=-3,2;CIPOS95=0,0;CIEND95=0,0;MATEID=152681_1;EVENT=152681;SECONDARY;SU=198;PE=1;SR=197;ALG=PROD;AF=0.01058;NSAMP=174;MSQ=68.97;AN=16830;AC=178;NS=8436;AC_Hom=8;AC_Het=170;AC_Hemi=0;MAF=0.01055;HWE=0.0140463;NFAM=174
19	47482174	47482191	19	47482305	47482323	152683	2028.77	+	-	BND	LOW	152683_1	N	N[19:47482314[	152683_2	N	]19:47482183]N	SVTYPE=BND;POS=47482183;STRANDS=+-:4;IMPRECISE;CIPOS=-9,8;CIEND=-8,10;CIPOS95=0,0;CIEND95=0,1;MATEID=152683_2;EVENT=152683;SU=4;PE=0;SR=4;ALG=PROD;AF=0.007011;NSAMP=118;MSQ=14.37;RETAINED;AN=16830;AC=118;NS=8436;AC_Hom=0;AC_Het=118;AC_Hemi=0;MAF=0.00699384;HWE=1;NFAM=118	SVTYPE=BND;POS=47482314;STRANDS=+-:4;IMPRECISE;CIPOS=-8,10;CIEND=-9,8;CIPOS95=0,1;CIEND95=0,0;MATEID=152683_1;EVENT=152683;SECONDARY;SU=4;PE=0;SR=4;ALG=PROD;AF=0.007011;NSAMP=118;MSQ=14.37;RETAINED;AN=16830;AC=118;NS=8436;AC_Hom=0;AC_Het=118;AC_Hemi=0;MAF=0.00699384;HWE=1;NFAM=118
19	47512992	47513117	20	35698117	35698415	26057	1786.47	-	+	BND	LOW	26057_1	N	]20:35698127]N	26057_2	N	N[19:47513108[	SVTYPE=BND;POS=47513108;STRANDS=-+:6;IMPRECISE;CIPOS=-115,10;CIEND=-10,288;CIPOS95=-48,2;CIEND95=-1,79;MATEID=26057_2;EVENT=26057;SU=6;PE=6;SR=0;ALG=PROD;AF=0.004396;NSAMP=74;MSQ=22.88;AN=16834;AC=74;NS=8438;AC_Hom=0;AC_Het=74;AC_Hemi=0;MAF=0.00438493;HWE=1;NFAM=72	SVTYPE=BND;POS=35698127;STRANDS=-+:6;IMPRECISE;CIPOS=-10,288;CIEND=-115,10;CIPOS95=-1,79;CIEND95=-48,2;MATEID=26057_1;EVENT=26057;SECONDARY;SU=6;PE=6;SR=0;ALG=PROD;AF=0.004396;NSAMP=74;MSQ=22.88;AN=16834;AC=74;NS=8438;AC_Hom=0;AC_Het=74;AC_Hemi=0;MAF=0.00438493;HWE=1;NFAM=72
19	47514396	47514413	19	47514690	47514707	152685	32.04	+	-	BND	LOW	152685_1	N	N[19:47514700[	152685_2	N	]19:47514405]N	SVTYPE=BND;POS=47514405;STRANDS=+-:4;CIPOS=-9,8;CIEND=-9,8;CIPOS95=0,0;CIEND95=0,0;MATEID=152685_2;EVENT=152685;SU=4;PE=0;SR=4;ALG=PROD;AF=0.0001188;NSAMP=2;MSQ=14.18;AN=16834;AC=2;NS=8438;AC_Hom=0;AC_Het=2;AC_Hemi=0;MAF=0.000118511;HWE=1;NFAM=2	SVTYPE=BND;POS=47514700;STRANDS=+-:4;CIPOS=-9,8;CIEND=-9,8;CIPOS95=0,0;CIEND95=0,0;MATEID=152685_1;EVENT=152685;SECONDARY;SU=4;PE=0;SR=4;ALG=PROD;AF=0.0001188;NSAMP=2;MSQ=14.18;AN=16834;AC=2;NS=8438;AC_Hom=0;AC_Het=2;AC_Hemi=0;MAF=0.000118511;HWE=1;NFAM=2
19	47521636	47522152	X	3670486	3670895	26298	219.28	-	+	BND	LOW	26298_1	N	]X:3670536]N	26298_2	N	N[19:47522103[	SVTYPE=BND;POS=47522103;STRANDS=-+:4;IMPRECISE;CIPOS=-466,50;CIEND=-50,359;CIPOS95=-161,50;CIEND95=-50,112;MATEID=26298_2;EVENT=26298;SU=4;PE=4;SR=0;ALG=PROD;AF=0.0003564;NSAMP=6;MSQ=35.95;AN=16834;AC=6;NS=8438;AC_Hom=0;AC_Het=6;AC_Hemi=0;MAF=0.000355534;HWE=1;NFAM=6	SVTYPE=BND;POS=3670536;STRANDS=-+:4;IMPRECISE;CIPOS=-50,359;CIEND=-466,50;CIPOS95=-50,112;CIEND95=-161,50;MATEID=26298_1;EVENT=26298;SECONDARY;SU=4;PE=4;SR=0;ALG=PROD;AF=0.0003564;NSAMP=6;MSQ=35.95;AN=16834;AC=6;NS=8438;AC_Hom=0;AC_Het=6;AC_Hemi=0;MAF=0.000355534;HWE=1;NFAM=6
19	47522161	47522662	X	3670520	3670768	26299	173.77	+	-	BND	LOW	26299_1	N	N[X:3670719[	26299_2	N	]19:47522211]N	SVTYPE=BND;POS=47522211;STRANDS=+-:13;IMPRECISE;CIPOS=-50,451;CIEND=-198,50;CIPOS95=-50,125;CIEND95=-51,50;MATEID=26299_2;EVENT=26299;SU=13;PE=13;SR=0;ALG=PROD;AF=0.0004158;NSAMP=7;MSQ=24.11;AN=16834;AC=7;NS=8438;AC_Hom=0;AC_Het=7;AC_Hemi=0;MAF=0.00041479;HWE=1;NFAM=7	SVTYPE=BND;POS=3670719;STRANDS=+-:13;IMPRECISE;CIPOS=-198,50;CIEND=-50,451;CIPOS95=-51,50;CIEND95=-50,125;MATEID=26299_1;EVENT=26299;SECONDARY;SU=13;PE=13;SR=0;ALG=PROD;AF=0.0004158;NSAMP=7;MSQ=24.11;AN=16834;AC=7;NS=8438;AC_Hom=0;AC_Het=7;AC_Hemi=0;MAF=0.00041479;HWE=1;NFAM=7
19	47524151	47524169	19	47524446	47524483	152686	1514.59	+	-	BND	LOW	152686_1	N	N[19:47524455[	152686_2	N	]19:47524160]N	SVTYPE=BND;POS=47524160;STRANDS=+-:25;CIPOS=-9,9;CIEND=-8,29;CIPOS95=0,0;CIEND95=0,0;MATEID=152686_2;EVENT=152686;SU=25;PE=0;SR=25;ALG=PROD;AF=0.004099;NSAMP=69;MSQ=20.38;AN=16834;AC=69;NS=8438;AC_Hom=0;AC_Het=69;AC_Hemi=0;MAF=0.00408865;HWE=1;NFAM=69	SVTYPE=BND;POS=47524455;STRANDS=+-:25;CIPOS=-8,29;CIEND=-9,9;CIPOS95=0,0;CIEND95=0,0;MATEID=152686_1;EVENT=152686;SECONDARY;SU=25;PE=0;SR=25;ALG=PROD;AF=0.004099;NSAMP=69;MSQ=20.38;AN=16834;AC=69;NS=8438;AC_Hom=0;AC_Het=69;AC_Hemi=0;MAF=0.00408865;HWE=1;NFAM=69
19	47528218	47528266	19	47528480	47528612	152688	889696.0	+	-	DEL	PASS	152688	N	<DEL>	.	.	.	SVTYPE=DEL;POS=47528252;SVLEN=-310;END=47528562;STRANDS=+-:32;IMPRECISE;CIPOS=-34,14;CIEND=-82,50;CIPOS95=0,0;CIEND95=-8,8;SU=32;PE=32;SR=0;ALG=PROD;AF=0.2477;NSAMP=3423;MSQ=258.28;RETAINED;AN=16834;AC=4169;NS=8438;AC_Hom=1506;AC_Het=2686;AC_Hemi=0;MAF=0.2484;HWE=7.77148e-40;NFAM=2984	.
19	47530741	47530933	19	47530807	47530944	152690	31439.9	+	-	BND	LOW	152690_1	N	N[19:47530915[	152690_2	N	]19:47530771]N	SVTYPE=BND;POS=47530771;STRANDS=+-:22;IMPRECISE;CIPOS=-30,162;CIEND=-107,30;CIPOS95=-30,49;CIEND95=-41,30;MATEID=152690_2;EVENT=152690;SU=22;PE=22;SR=0;ALG=PROD;AF=0.01807;NSAMP=302;MSQ=103.77;AN=16820;AC=304;NS=8431;AC_Hom=4;AC_Het=300;AC_Hemi=0;MAF=0.0180287;HWE=1;NFAM=287	SVTYPE=BND;POS=47530915;STRANDS=+-:22;IMPRECISE;CIPOS=-107,30;CIEND=-30,162;CIPOS95=-41,30;CIEND95=-30,49;MATEID=152690_1;EVENT=152690;SECONDARY;SU=22;PE=22;SR=0;ALG=PROD;AF=0.01807;NSAMP=302;MSQ=103.77;AN=16820;AC=304;NS=8431;AC_Hom=4;AC_Het=300;AC_Hemi=0;MAF=0.0180287;HWE=1;NFAM=287
19	47534606	47534623	19	47534793	47534811	269098	2116.55	-	+	BND	LOW	269098_1	N	]19:47534803]N	269098_2	N	N[19:47534616[	SVTYPE=BND;POS=47534616;STRANDS=-+:4;IMPRECISE;CIPOS=-9,8;CIEND=-10,8;CIPOS95=0,0;CIEND95=-1,0;MATEID=269098_2;EVENT=269098;SU=4;PE=0;SR=4;ALG=PROD;AF=0.01259;NSAMP=211;MSQ=6.61;AN=16834;AC=212;NS=8438;AC_Hom=2;AC_Het=210;AC_Hemi=0;MAF=0.0125622;HWE=1;NFAM=208	SVTYPE=BND;POS=47534803;STRANDS=-+:4;IMPRECISE;CIPOS=-10,8;CIEND=-9,8;CIPOS95=-1,0;CIEND95=0,0;MATEID=269098_1;EVENT=269098;SECONDARY;SU=4;PE=0;SR=4;ALG=PROD;AF=0.01259;NSAMP=211;MSQ=6.61;AN=16834;AC=212;NS=8438;AC_Hom=2;AC_Het=210;AC_Hemi=0;MAF=0.0125622;HWE=1;NFAM=208
19	47536736	47537243	19	48343829	48344033	303124	354.05	-	-	BND	LOW	303124_1	N	[19:48344024[N	303124_2	N	[19:47537234[N	SVTYPE=BND;POS=47537234;STRANDS=--:4;IMPRECISE;CIPOS=-497,10;CIEND=-194,10;CIPOS95=-173,0;CIEND95=-81,2;MATEID=303124_2;EVENT=303124;SU=4;PE=4;SR=0;ALG=PROD;AF=0.0007128;NSAMP=12;MSQ=27.54;AN=16834;AC=12;NS=8438;AC_Hom=0;AC_Het=12;AC_Hemi=0;MAF=0.000711069;HWE=1;NFAM=12	SVTYPE=BND;POS=48344024;STRANDS=--:4;IMPRECISE;CIPOS=-194,10;CIEND=-497,10;CIPOS95=-81,2;CIEND95=-173,0;MATEID=303124_1;EVENT=303124;SECONDARY;SU=4;PE=4;SR=0;ALG=PROD;AF=0.0007128;NSAMP=12;MSQ=27.54;AN=16834;AC=12;NS=8438;AC_Hom=0;AC_Het=12;AC_Hemi=0;MAF=0.000711069;HWE=1;NFAM=12
19	47536793	47537243	22	40785548	40785795	26218	193811.0	-	+	BND	LOW	26218_1	N	]22:40785558]N	26218_2	N	N[19:47537234[	SVTYPE=BND;POS=47537234;STRANDS=-+:4;IMPRECISE;CIPOS=-440,10;CIEND=-10,237;CIPOS95=-150,0;CIEND95=-2,88;MATEID=26218_2;EVENT=26218;SU=4;PE=4;SR=0;ALG=PROD;AF=0.06926;NSAMP=1165;MSQ=165.96;AN=16834;AC=1166;NS=8438;AC_Hom=2;AC_Het=1166;AC_Hemi=0;MAF=0.0692107;HWE=1.29258e-17;NFAM=929	SVTYPE=BND;POS=40785558;STRANDS=-+:4;IMPRECISE;CIPOS=-10,237;CIEND=-440,10;CIPOS95=-2,88;CIEND95=-150,0;MATEID=26218_1;EVENT=26218;SECONDARY;SU=4;PE=4;SR=0;ALG=PROD;AF=0.06926;NSAMP=1165;MSQ=165.96;AN=16834;AC=1166;NS=8438;AC_Hom=2;AC_Het=1166;AC_Hemi=0;MAF=0.0692107;HWE=1.29258e-17;NFAM=929
19	47537312	47537540	19	47537597	47537870	152691	443.7	+	-	DEL	PASS	152691	N	<DEL>	.	.	.	SVTYPE=DEL;POS=47537322;SVLEN=-538;END=47537860;STRANDS=+-:10;IMPRECISE;CIPOS=-10,218;CIEND=-263,10;CIPOS95=-3,42;CIEND95=-74,2;SU=10;PE=10;SR=0;ALG=PROD;AF=0.0001782;NSAMP=3;MSQ=147.9;RETAINED;AN=16834;AC=3;NS=8438;AC_Hom=0;AC_Het=3;AC_Hemi=0;MAF=0.000177767;HWE=1;NFAM=3	.
19	47538187	47538238	19	47538302	47538353	152693	7200.23	+	-	BND	LOW	152693_1	N	N[19:47538329[	152693_2	N	]19:47538213]N	SVTYPE=BND;POS=47538213;STRANDS=+-:164;CIPOS=-26,25;CIEND=-26,25;CIPOS95=0,0;CIEND95=0,0;MATEID=152693_2;EVENT=152693;SU=164;PE=3;SR=161;ALG=PROD;AF=0.003505;NSAMP=58;MSQ=121.82;AN=16834;AC=59;NS=8438;AC_Hom=2;AC_Het=58;AC_Hemi=0;MAF=0.00355534;HWE=0.0999041;NFAM=58	SVTYPE=BND;POS=47538329;STRANDS=+-:164;CIPOS=-26,25;CIEND=-26,25;CIPOS95=0,0;CIEND95=0,0;MATEID=152693_1;EVENT=152693;SECONDARY;SU=164;PE=3;SR=161;ALG=PROD;AF=0.003505;NSAMP=58;MSQ=121.82;AN=16834;AC=59;NS=8438;AC_Hom=2;AC_Het=58;AC_Hemi=0;MAF=0.00355534;HWE=0.0999041;NFAM=58
19	47540366	47540532	19	47541372	47541515	152694	713.31	+	-	DEL	PASS	152694	N	<DEL>	.	.	.	SVTYPE=DEL;POS=47540376;SVLEN=-1129;END=47541505;STRANDS=+-:27;IMPRECISE;CIPOS=-10,156;CIEND=-133,10;CIPOS95=-2,29;CIEND95=-27,1;SU=27;PE=27;SR=0;ALG=PROD;AF=5.94e-05;NSAMP=1;MSQ=713.31;AN=16834;AC=1;NS=8438;AC_Hom=0;AC_Het=1;AC_Hemi=0;MAF=5.92557e-05;HWE=1;NFAM=1	.
19	47546283	47546302	19	47548055	47548066	269099	367.87	-	+	DUP	PASS	269099	N	<DUP>	.	.	.	SVTYPE=DUP;POS=47546293;SVLEN=1768;END=47548061;STRANDS=-+:24;CIPOS=-10,9;CIEND=-6,5;CIPOS95=0,0;CIEND95=0,0;SU=24;PE=19;SR=5;ALG=PROD;AF=5.94e-05;NSAMP=1;MSQ=365.26;AN=16834;AC=1;NS=8438;AC_Hom=0;AC_Het=1;AC_Hemi=0;MAF=5.92557e-05;HWE=1;NFAM=1	.
19	47546967	47547024	19	47547254	47547311	152695	82.1	+	-	BND	LOW	152695_1	N	N[19:47547284[	152695_2	N	]19:47546996]N	SVTYPE=BND;POS=47546996;STRANDS=+-:14;CIPOS=-29,28;CIEND=-29,28;CIPOS95=0,0;CIEND95=0,0;MATEID=152695_2;EVENT=152695;SU=14;PE=0;SR=14;ALG=PROD;AF=0.0001782;NSAMP=3;MSQ=25.17;AN=16834;AC=3;NS=8438;AC_Hom=0;AC_Het=3;AC_Hemi=0;MAF=0.000177767;HWE=1;NFAM=3	SVTYPE=BND;POS=47547284;STRANDS=+-:14;CIPOS=-29,28;CIEND=-29,28;CIPOS95=0,0;CIEND95=0,0;MATEID=152695_1;EVENT=152695;SECONDARY;SU=14;PE=0;SR=14;ALG=PROD;AF=0.0001782;NSAMP=3;MSQ=25.17;AN=16834;AC=3;NS=8438;AC_Hom=0;AC_Het=3;AC_Hemi=0;MAF=0.000177767;HWE=1;NFAM=3
19	47553498	47553703	19	47901268	47901376	303125	7843.77	-	-	BND	LOW	303125_1	N	[19:47901347[N	303125_2	N	[19:47553679[N	SVTYPE=BND;POS=47553679;STRANDS=--:482;IMPRECISE;CIPOS=-180,25;CIEND=-78,30;CIPOS95=-6,6;CIEND95=-1,1;MATEID=303125_2;EVENT=303125;SU=482;PE=482;SR=0;ALG=PROD;AF=0.004574;NSAMP=77;MSQ=100.77;AN=16834;AC=77;NS=8438;AC_Hom=0;AC_Het=78;AC_Hemi=0;MAF=0.00462195;HWE=1;NFAM=77	SVTYPE=BND;POS=47901347;STRANDS=--:482;IMPRECISE;CIPOS=-78,30;CIEND=-180,25;CIPOS95=-1,1;CIEND95=-6,6;MATEID=303125_1;EVENT=303125;SECONDARY;SU=482;PE=482;SR=0;ALG=PROD;AF=0.004574;NSAMP=77;MSQ=100.77;AN=16834;AC=77;NS=8438;AC_Hom=0;AC_Het=78;AC_Hemi=0;MAF=0.00462195;HWE=1;NFAM=77
19	47553844	47554915	19	47900774	47901674	303126	977.78	+	+	BND	LOW	303126_1	N	N]19:47901166]	303126_2	N	N]19:47553974]	SVTYPE=BND;POS=47553974;STRANDS=++:69;IMPRECISE;CIPOS=-130,941;CIEND=-392,508;CIPOS95=-130,388;CIEND95=-258,258;MATEID=303126_2;EVENT=303126;SU=69;PE=69;SR=0;ALG=SUM;AF=0.001247;NSAMP=21;MSQ=46.07;AN=16834;AC=21;NS=8438;AC_Hom=0;AC_Het=22;AC_Hemi=0;MAF=0.00130363;HWE=1;NFAM=21	SVTYPE=BND;POS=47901166;STRANDS=++:69;IMPRECISE;CIPOS=-392,508;CIEND=-130,941;CIPOS95=-258,258;CIEND95=-130,388;MATEID=303126_1;EVENT=303126;SECONDARY;SU=69;PE=69;SR=0;ALG=SUM;AF=0.001247;NSAMP=21;MSQ=46.07;AN=16834;AC=21;NS=8438;AC_Hom=0;AC_Het=22;AC_Hemi=0;MAF=0.00130363;HWE=1;NFAM=21
19	47555402	47555634	19	47899236	47899524	303127	44.79	-	-	BND	LOW	303127_1	N	[19:47899515[N	303127_2	N	[19:47555625[N	SVTYPE=BND;POS=47555625;STRANDS=--:5;IMPRECISE;CIPOS=-222,10;CIEND=-278,10;CIPOS95=-104,2;CIEND95=-149,1;MATEID=303127_2;EVENT=303127;SU=5;PE=5;SR=0;ALG=PROD;AF=0.0002376;NSAMP=4;MSQ=10.09;AN=16834;AC=4;NS=8438;AC_Hom=0;AC_Het=4;AC_Hemi=0;MAF=0.000237023;HWE=1;NFAM=4	SVTYPE=BND;POS=47899515;STRANDS=--:5;IMPRECISE;CIPOS=-278,10;CIEND=-222,10;CIPOS95=-149,1;CIEND95=-104,2;MATEID=303127_1;EVENT=303127;SECONDARY;SU=5;PE=5;SR=0;ALG=PROD;AF=0.0002376;NSAMP=4;MSQ=10.09;AN=16834;AC=4;NS=8438;AC_Hom=0;AC_Het=4;AC_Hemi=0;MAF=0.000237023;HWE=1;NFAM=4
19	47555601	47556078	19	55408519	55408798	152696	1830.79	+	-	BND	LOW	152696_1	N	N[19:55408789[	152696_2	N	]19:47555611]N	SVTYPE=BND;POS=47555611;STRANDS=+-:4;IMPRECISE;CIPOS=-10,467;CIEND=-269,10;CIPOS95=-1,162;CIEND95=-137,1;MATEID=152696_2;EVENT=152696;SU=4;PE=4;SR=0;ALG=PROD;AF=0.003386;NSAMP=57;MSQ=31.23;AN=16834;AC=57;NS=8438;AC_Hom=0;AC_Het=57;AC_Hemi=0;MAF=0.00337758;HWE=1;NFAM=57	SVTYPE=BND;POS=55408789;STRANDS=+-:4;IMPRECISE;CIPOS=-269,10;CIEND=-10,467;CIPOS95=-137,1;CIEND95=-1,162;MATEID=152696_1;EVENT=152696;SECONDARY;SU=4;PE=4;SR=0;ALG=PROD;AF=0.003386;NSAMP=57;MSQ=31.23;AN=16834;AC=57;NS=8438;AC_Hom=0;AC_Het=57;AC_Hemi=0;MAF=0.00337758;HWE=1;NFAM=57
19	47557012	47557345	19	47557450	47557816	152697	278.6	+	-	DEL	PASS	152697	N	<DEL>	.	.	.	SVTYPE=DEL;POS=47557022;SVLEN=-784;END=47557806;STRANDS=+-:5;IMPRECISE;CIPOS=-10,323;CIEND=-356,10;CIPOS95=-2,93;CIEND95=-118,0;SU=5;PE=5;SR=0;ALG=PROD;AF=5.94e-05;NSAMP=1;MSQ=278.6;AN=16834;AC=1;NS=8438;AC_Hom=0;AC_Het=1;AC_Hemi=0;MAF=5.92557e-05;HWE=1;NFAM=1	.
19	47557449	47557805	19	47897226	47897612	303129	107.77	+	+	BND	LOW	303129_1	N	N]19:47897236]	303129_2	N	N]19:47557459]	SVTYPE=BND;POS=47557459;STRANDS=++:7;IMPRECISE;CIPOS=-10,346;CIEND=-10,376;CIPOS95=-2,101;CIEND95=-1,129;MATEID=303129_2;EVENT=303129;SU=7;PE=7;SR=0;ALG=PROD;AF=5.94e-05;NSAMP=1;MSQ=107.77;AN=16834;AC=1;NS=8438;AC_Hom=0;AC_Het=1;AC_Hemi=0;MAF=5.92557e-05;HWE=1;NFAM=1	SVTYPE=BND;POS=47897236;STRANDS=++:7;IMPRECISE;CIPOS=-10,376;CIEND=-10,346;CIPOS95=-1,129;CIEND95=-2,101;MATEID=303129_1;EVENT=303129;SECONDARY;SU=7;PE=7;SR=0;ALG=PROD;AF=5.94e-05;NSAMP=1;MSQ=107.77;AN=16834;AC=1;NS=8438;AC_Hom=0;AC_Het=1;AC_Hemi=0;MAF=5.92557e-05;HWE=1;NFAM=1
19	47557564	47557757	19	47896743	47896955	303128	56.79	-	-	BND	LOW	303128_1	N	[19:47896946[N	303128_2	N	[19:47557748[N	SVTYPE=BND;POS=47557748;STRANDS=--:6;IMPRECISE;CIPOS=-183,10;CIEND=-202,10;CIPOS95=-80,2;CIEND95=-94,2;MATEID=303128_2;EVENT=303128;SU=6;PE=6;SR=0;ALG=PROD;AF=5.94e-05;NSAMP=1;MSQ=56.79;AN=16834;AC=1;NS=8438;AC_Hom=0;AC_Het=1;AC_Hemi=0;MAF=5.92557e-05;HWE=1;NFAM=1	SVTYPE=BND;POS=47896946;STRANDS=--:6;IMPRECISE;CIPOS=-202,10;CIEND=-183,10;CIPOS95=-94,2;CIEND95=-80,2;MATEID=303128_1;EVENT=303128;SECONDARY;SU=6;PE=6;SR=0;ALG=PROD;AF=5.94e-05;NSAMP=1;MSQ=56.79;AN=16834;AC=1;NS=8438;AC_Hom=0;AC_Het=1;AC_Hemi=0;MAF=5.92557e-05;HWE=1;NFAM=1
19	47557744	47557762	19	47559064	47559074	152698	263.76	+	-	DEL	PASS	152698	N	<DEL>	.	.	.	SVTYPE=DEL;POS=47557754;SVLEN=-1310;END=47559064;STRANDS=+-:9;CIPOS=-10,8;CIEND=0,10;CIPOS95=0,0;CIEND95=0,0;SU=9;PE=5;SR=4;ALG=PROD;AF=5.94e-05;NSAMP=1;MSQ=263.76;AN=16834;AC=1;NS=8438;AC_Hom=0;AC_Het=1;AC_Hemi=0;MAF=5.92557e-05;HWE=1;NFAM=1	.
19	47559083	47559098	19	47562131	47562151	152699	2099.32	+	-	BND	LOW	152699_1	N	N[19:47562142[	152699_2	N	]19:47559088]N	SVTYPE=BND;POS=47559088;STRANDS=+-:75;CIPOS=-5,10;CIEND=-10,10;CIPOS95=0,0;CIEND95=0,0;MATEID=152699_2;EVENT=152699;SU=75;PE=53;SR=22;ALG=PROD;AF=0.0007722;NSAMP=13;MSQ=160.55;AN=16834;AC=13;NS=8438;AC_Hom=0;AC_Het=13;AC_Hemi=0;MAF=0.000770325;HWE=1;NFAM=13	SVTYPE=BND;POS=47562142;STRANDS=+-:75;CIPOS=-10,10;CIEND=-5,10;CIPOS95=0,0;CIEND95=0,0;MATEID=152699_1;EVENT=152699;SECONDARY;SU=75;PE=53;SR=22;ALG=PROD;AF=0.0007722;NSAMP=13;MSQ=160.55;AN=16834;AC=13;NS=8438;AC_Hom=0;AC_Het=13;AC_Hemi=0;MAF=0.000770325;HWE=1;NFAM=13
19	47573315	47573320	19	47574242	47574246	152700	9660.02	+	-	BND	PASS	152700_1	N	N[19:47574245[	152700_2	N	]19:47573318]N	SVTYPE=BND;POS=47573318;STRANDS=+-:416;CIPOS=-3,2;CIEND=-2,2;CIPOS95=0,0;CIEND95=0,0;MATEID=152700_2;EVENT=152700;SU=416;PE=248;SR=168;ALG=PROD;AF=0.001247;NSAMP=21;MSQ=460;AN=16834;AC=21;NS=8438;AC_Hom=0;AC_Het=21;AC_Hemi=0;MAF=0.00124437;HWE=1;NFAM=20	SVTYPE=BND;POS=47574245;STRANDS=+-:416;CIPOS=-2,2;CIEND=-3,2;CIPOS95=0,0;CIEND95=0,0;MATEID=152700_1;EVENT=152700;SECONDARY;SU=416;PE=248;SR=168;ALG=PROD;AF=0.001247;NSAMP=21;MSQ=460;AN=16834;AC=21;NS=8438;AC_Hom=0;AC_Het=21;AC_Hemi=0;MAF=0.00124437;HWE=1;NFAM=20
19	47580355	47580375	19	47580639	47580659	152701	15.68	+	-	BND	LOW	152701_1	N	N[19:47580650[	152701_2	N	]19:47580365]N	SVTYPE=BND;POS=47580365;STRANDS=+-:5;CIPOS=-10,10;CIEND=-10,10;CIPOS95=0,0;CIEND95=0,0;MATEID=152701_2;EVENT=152701;SU=5;PE=0;SR=5;ALG=PROD;AF=0.0001188;NSAMP=2;MSQ=6.89;AN=16834;AC=2;NS=8438;AC_Hom=0;AC_Het=2;AC_Hemi=0;MAF=0.000118511;HWE=1;NFAM=2	SVTYPE=BND;POS=47580650;STRANDS=+-:5;CIPOS=-10,10;CIEND=-10,10;CIPOS95=0,0;CIEND95=0,0;MATEID=152701_1;EVENT=152701;SECONDARY;SU=5;PE=0;SR=5;ALG=PROD;AF=0.0001188;NSAMP=2;MSQ=6.89;AN=16834;AC=2;NS=8438;AC_Hom=0;AC_Het=2;AC_Hemi=0;MAF=0.000118511;HWE=1;NFAM=2
19	47581950	47582158	19	47582841	47582957	152702	413.54	+	-	DEL	PASS	152702	N	<DEL>	.	.	.	SVTYPE=DEL;POS=47581960;SVLEN=-987;END=47582947;STRANDS=+-:18;IMPRECISE;CIPOS=-10,198;CIEND=-106,10;CIPOS95=-2,45;CIEND95=-48,2;SU=18;PE=18;SR=0;ALG=PROD;AF=5.94e-05;NSAMP=1;MSQ=413.54;AN=16834;AC=1;NS=8438;AC_Hom=0;AC_Het=1;AC_Hemi=0;MAF=5.92557e-05;HWE=1;NFAM=1	.
19	47590524	47590541	22	32084903	32084920	26202	12.22	-	+	BND	LOW	26202_1	N	]22:32084912]N	26202_2	N	N[19:47590534[	SVTYPE=BND;POS=47590534;STRANDS=-+:4;CIPOS=-9,8;CIEND=-9,8;CIPOS95=0,0;CIEND95=0,0;MATEID=26202_2;EVENT=26202;SU=4;PE=0;SR=4;ALG=PROD;AF=5.94e-05;NSAMP=1;MSQ=12.05;AN=16834;AC=1;NS=8438;AC_Hom=0;AC_Het=1;AC_Hemi=0;MAF=5.92557e-05;HWE=1;NFAM=1	SVTYPE=BND;POS=32084912;STRANDS=-+:4;CIPOS=-9,8;CIEND=-9,8;CIPOS95=0,0;CIEND95=0,0;MATEID=26202_1;EVENT=26202;SECONDARY;SU=4;PE=0;SR=4;ALG=PROD;AF=5.94e-05;NSAMP=1;MSQ=12.05;AN=16834;AC=1;NS=8438;AC_Hom=0;AC_Het=1;AC_Hemi=0;MAF=5.92557e-05;HWE=1;NFAM=1
19	47618640	47618657	19	47618793	47618810	152703	12.55	+	-	BND	LOW	152703_1	N	N[19:47618803[	152703_2	N	]19:47618649]N	SVTYPE=BND;POS=47618649;STRANDS=+-:4;CIPOS=-9,8;CIEND=-9,8;CIPOS95=0,0;CIEND95=0,0;MATEID=152703_2;EVENT=152703;SU=4;PE=0;SR=4;ALG=PROD;AF=5.94e-05;NSAMP=1;MSQ=12.05;AN=16834;AC=1;NS=8438;AC_Hom=0;AC_Het=1;AC_Hemi=0;MAF=5.92557e-05;HWE=1;NFAM=1	SVTYPE=BND;POS=47618803;STRANDS=+-:4;CIPOS=-9,8;CIEND=-9,8;CIPOS95=0,0;CIEND95=0,0;MATEID=152703_1;EVENT=152703;SECONDARY;SU=4;PE=0;SR=4;ALG=PROD;AF=5.94e-05;NSAMP=1;MSQ=12.05;AN=16834;AC=1;NS=8438;AC_Hom=0;AC_Het=1;AC_Hemi=0;MAF=5.92557e-05;HWE=1;NFAM=1
19	47620394	47620404	19	47628604	47628615	152704	308.78	+	-	DEL	PASS	152704	N	<DEL>	.	.	.	SVTYPE=DEL;POS=47620399;SVLEN=-8211;END=47628610;STRANDS=+-:13;CIPOS=-5,5;CIEND=-6,5;CIPOS95=0,0;CIEND95=0,0;SU=13;PE=7;SR=6;ALG=PROD;AF=5.94e-05;NSAMP=1;MSQ=308.78;AN=16834;AC=1;NS=8438;AC_Hom=0;AC_Het=1;AC_Hemi=0;MAF=5.92557e-05;HWE=1;NFAM=1	.
19	47622273	47622287	19	47622387	47622404	152705	6.84	+	-	DEL	PASS	152705	N	<DEL>	.	.	.	SVTYPE=DEL;POS=47622280;SVLEN=-116;END=47622396;STRANDS=+-:4;IMPRECISE;CIPOS=-7,7;CIEND=-9,8;CIPOS95=-2,3;CIEND95=0,0;SU=4;PE=0;SR=4;ALG=PROD;AF=5.94e-05;NSAMP=1;MSQ=6.83;AN=16834;AC=1;NS=8438;AC_Hom=0;AC_Het=1;AC_Hemi=0;MAF=5.92557e-05;HWE=1;NFAM=1	.
19	47624390	47624781	19	47627345	47627517	152706	614.78	+	-	DEL	PASS	152706	N	<DEL>	.	.	.	SVTYPE=DEL;POS=47624423;SVLEN=-3055;END=47627478;STRANDS=+-:31;IMPRECISE;CIPOS=-33,358;CIEND=-133,39;CIPOS95=-26,26;CIEND95=-20,20;SU=31;PE=31;SR=0;ALG=PROD;AF=0.0001782;NSAMP=3;MSQ=204.81;AN=16834;AC=3;NS=8438;AC_Hom=0;AC_Het=3;AC_Hemi=0;MAF=0.000177767;HWE=1;NFAM=3	.
19	47629355	47629662	19	47630035	47630232	152707	206.84	+	-	DEL	PASS	152707	N	<DEL>	.	.	.	SVTYPE=DEL;POS=47629365;SVLEN=-857;END=47630222;STRANDS=+-:9;IMPRECISE;CIPOS=-10,297;CIEND=-187,10;CIPOS95=-3,48;CIEND95=-59,2;SU=9;PE=9;SR=0;ALG=PROD;AF=5.94e-05;NSAMP=1;MSQ=206.84;AN=16834;AC=1;NS=8438;AC_Hom=0;AC_Het=1;AC_Hemi=0;MAF=5.92557e-05;HWE=1;NFAM=1	.
19	47630499	47630542	19	47631860	47631905	269100	353.22	-	+	DUP	PASS	269100	N	<DUP>	.	.	.	SVTYPE=DUP;POS=47630519;SVLEN=1364;END=47631883;STRANDS=-+:44;CIPOS=-20,23;CIEND=-23,22;CIPOS95=0,0;CIEND95=0,0;SU=44;PE=28;SR=16;ALG=PROD;AF=0.0001782;NSAMP=3;MSQ=117.26;AN=16834;AC=3;NS=8438;AC_Hom=0;AC_Het=3;AC_Hemi=0;MAF=0.000177767;HWE=1;NFAM=3	.
19	47642440	47642460	19	47644454	47644470	152708	179.72	+	-	DEL	PASS	152708	N	<DEL>	.	.	.	SVTYPE=DEL;POS=47642450;SVLEN=-2014;END=47644464;STRANDS=+-:8;IMPRECISE;CIPOS=-10,10;CIEND=-10,6;CIPOS95=-3,3;CIEND95=-3,0;SU=8;PE=7;SR=1;ALG=PROD;AF=5.94e-05;NSAMP=1;MSQ=179.72;AN=16834;AC=1;NS=8438;AC_Hom=0;AC_Het=1;AC_Hemi=0;MAF=5.92557e-05;HWE=1;NFAM=1	.
19	47650561	47650563	19	47652120	47652121	152709	36333.1	+	-	DEL	PASS	152709	N	<DEL>	.	.	.	SVTYPE=DEL;POS=47650562;SVLEN=-1559;END=47652121;STRANDS=+-:1575;CIPOS=-1,1;CIEND=-1,0;CIPOS95=0,0;CIEND95=0,0;SU=1575;PE=939;SR=636;ALG=PROD;AF=0.006178;NSAMP=103;MSQ=352.75;AN=16834;AC=104;NS=8438;AC_Hom=2;AC_Het=102;AC_Hemi=0;MAF=0.0061626;HWE=0.273367;NFAM=82	.
19	47651031	47651257	19	47652149	47652439	269101	91.95	-	+	DUP	PASS	269101	N	<DUP>	.	.	.	SVTYPE=DUP;POS=47651247;SVLEN=912;END=47652159;STRANDS=-+:11;IMPRECISE;CIPOS=-216,10;CIEND=-10,280;CIPOS95=-63,2;CIEND95=-1,64;SU=11;PE=11;SR=0;ALG=PROD;AF=5.94e-05;NSAMP=1;MSQ=87.61;AN=16834;AC=1;NS=8438;AC_Hom=0;AC_Het=1;AC_Hemi=0;MAF=5.92557e-05;HWE=1;NFAM=1	.
19	47657887	47657907	19	47658006	47658026	152710	62.81	+	-	BND	LOW	152710_1	N	N[19:47658017[	152710_2	N	]19:47657897]N	SVTYPE=BND;POS=47657897;STRANDS=+-:5;CIPOS=-10,10;CIEND=-10,10;CIPOS95=0,0;CIEND95=0,0;MATEID=152710_2;EVENT=152710;SU=5;PE=0;SR=5;ALG=PROD;AF=5.94e-05;NSAMP=1;MSQ=62.81;AN=16834;AC=1;NS=8438;AC_Hom=0;AC_Het=1;AC_Hemi=0;MAF=5.92557e-05;HWE=1;NFAM=1	SVTYPE=BND;POS=47658017;STRANDS=+-:5;CIPOS=-10,10;CIEND=-10,10;CIPOS95=0,0;CIEND95=0,0;MATEID=152710_1;EVENT=152710;SECONDARY;SU=5;PE=0;SR=5;ALG=PROD;AF=5.94e-05;NSAMP=1;MSQ=62.81;AN=16834;AC=1;NS=8438;AC_Hom=0;AC_Het=1;AC_Hemi=0;MAF=5.92557e-05;HWE=1;NFAM=1
19	47658958	47659117	19	47659907	47660185	269102	821.19	-	+	BND	LOW	269102_1	N	]19:47659937]N	269102_2	N	N[19:47659088[	SVTYPE=BND;POS=47659088;STRANDS=-+:16;IMPRECISE;CIPOS=-129,30;CIEND=-30,248;CIPOS95=-30,30;CIEND95=-30,31;MATEID=269102_2;EVENT=269102;SU=16;PE=16;SR=0;ALG=PROD;AF=0.003386;NSAMP=57;MSQ=10.07;AN=16834;AC=57;NS=8438;AC_Hom=0;AC_Het=57;AC_Hemi=0;MAF=0.00337758;HWE=1;NFAM=56	SVTYPE=BND;POS=47659937;STRANDS=-+:16;IMPRECISE;CIPOS=-30,248;CIEND=-129,30;CIPOS95=-30,31;CIEND95=-30,30;MATEID=269102_1;EVENT=269102;SECONDARY;SU=16;PE=16;SR=0;ALG=PROD;AF=0.003386;NSAMP=57;MSQ=10.07;AN=16834;AC=57;NS=8438;AC_Hom=0;AC_Het=57;AC_Hemi=0;MAF=0.00337758;HWE=1;NFAM=56
19	47659124	47659395	19	47659728	47659891	152711	569.41	+	-	DEL	PASS	152711	N	<DEL>	.	.	.	SVTYPE=DEL;POS=47659154;SVLEN=-707;END=47659861;STRANDS=+-:29;IMPRECISE;CIPOS=-30,241;CIEND=-133,30;CIPOS95=-25,25;CIEND95=-26,26;SU=29;PE=29;SR=0;ALG=PROD;AF=0.0001782;NSAMP=3;MSQ=189.8;AN=16834;AC=3;NS=8438;AC_Hom=0;AC_Het=3;AC_Hemi=0;MAF=0.000177767;HWE=1;NFAM=3	.
19	47667553	47667739	19	47670485	47670607	152712	1104.89	+	-	DEL	PASS	152712	N	<DEL>	.	.	.	SVTYPE=DEL;POS=47667567;SVLEN=-3020;END=47670587;STRANDS=+-:55;IMPRECISE;CIPOS=-14,172;CIEND=-102,20;CIPOS95=-14,18;CIEND95=-15,15;SU=55;PE=55;SR=0;ALG=PROD;AF=0.0004158;NSAMP=7;MSQ=157.84;AN=16834;AC=7;NS=8438;AC_Hom=0;AC_Het=7;AC_Hemi=0;MAF=0.00041479;HWE=1;NFAM=7	.
19	47667629	47667717	19	47668575	47668668	269103	314.77	-	+	DUP	PASS	269103	N	<DUP>	.	.	.	SVTYPE=DUP;POS=47667671;SVLEN=950;END=47668621;STRANDS=-+:33;CIPOS=-42,46;CIEND=-46,47;CIPOS95=0,0;CIEND95=0,0;SU=33;PE=24;SR=9;ALG=PROD;AF=0.0003564;NSAMP=6;MSQ=41.64;AN=16834;AC=6;NS=8438;AC_Hom=0;AC_Het=6;AC_Hemi=0;MAF=0.000355534;HWE=1;NFAM=6	.
19	47677183	47677417	19	47677798	47677942	152713	2341.35	+	-	BND	LOW	152713_1	N	N[19:47677893[	152713_2	N	]19:47677213]N	SVTYPE=BND;POS=47677213;STRANDS=+-:93;IMPRECISE;CIPOS=-30,204;CIEND=-94,50;CIPOS95=-7,7;CIEND95=-10,10;MATEID=152713_2;EVENT=152713;SU=93;PE=93;SR=0;ALG=PROD;AF=0.0008317;NSAMP=13;MSQ=180.08;AN=16834;AC=14;NS=8438;AC_Hom=2;AC_Het=12;AC_Hemi=0;MAF=0.00082958;HWE=0.00538206;NFAM=13	SVTYPE=BND;POS=47677893;STRANDS=+-:93;IMPRECISE;CIPOS=-94,50;CIEND=-30,204;CIPOS95=-10,10;CIEND95=-7,7;MATEID=152713_1;EVENT=152713;SECONDARY;SU=93;PE=93;SR=0;ALG=PROD;AF=0.0008317;NSAMP=13;MSQ=180.08;AN=16834;AC=14;NS=8438;AC_Hom=2;AC_Het=12;AC_Hemi=0;MAF=0.00082958;HWE=0.00538206;NFAM=13
19	47698156	47698474	19	47699401	47699602	152714	2689.64	+	-	BND	LOW	152714_1	N	N[19:47699593[	152714_2	N	]19:47698163]N	SVTYPE=BND;POS=47698163;STRANDS=+-:10;IMPRECISE;CIPOS=-7,311;CIEND=-191,10;CIPOS95=0,96;CIEND95=-57,2;MATEID=152714_2;EVENT=152714;SU=10;PE=10;SR=0;ALG=PROD;AF=0.006891;NSAMP=116;MSQ=21.73;AN=16834;AC=116;NS=8438;AC_Hom=0;AC_Het=117;AC_Hemi=0;MAF=0.00693292;HWE=1;NFAM=116	SVTYPE=BND;POS=47699593;STRANDS=+-:10;IMPRECISE;CIPOS=-191,10;CIEND=-7,311;CIPOS95=-57,2;CIEND95=0,96;MATEID=152714_1;EVENT=152714;SECONDARY;SU=10;PE=10;SR=0;ALG=PROD;AF=0.006891;NSAMP=116;MSQ=21.73;AN=16834;AC=116;NS=8438;AC_Hom=0;AC_Het=117;AC_Hemi=0;MAF=0.00693292;HWE=1;NFAM=116
19	47703520	47703539	19	47704170	47704184	269104	199.09	-	+	BND	LOW	269104_1	N	]19:47704176]N	269104_2	N	N[19:47703530[	SVTYPE=BND;POS=47703530;STRANDS=-+:18;CIPOS=-9,10;CIEND=-6,8;CIPOS95=0,0;CIEND95=0,0;MATEID=269104_2;EVENT=269104;SU=18;PE=10;SR=8;ALG=PROD;AF=0.0001188;NSAMP=2;MSQ=95.02;AN=16834;AC=2;NS=8438;AC_Hom=0;AC_Het=2;AC_Hemi=0;MAF=0.000118511;HWE=1;NFAM=2	SVTYPE=BND;POS=47704176;STRANDS=-+:18;CIPOS=-6,8;CIEND=-9,10;CIPOS95=0,0;CIEND95=0,0;MATEID=269104_1;EVENT=269104;SECONDARY;SU=18;PE=10;SR=8;ALG=PROD;AF=0.0001188;NSAMP=2;MSQ=95.02;AN=16834;AC=2;NS=8438;AC_Hom=0;AC_Het=2;AC_Hemi=0;MAF=0.000118511;HWE=1;NFAM=2
19	47704680	47704697	19	47704917	47704934	152715	312.84	+	-	BND	LOW	152715_1	N	N[19:47704927[	152715_2	N	]19:47704689]N	SVTYPE=BND;POS=47704689;STRANDS=+-:4;CIPOS=-9,8;CIEND=-9,8;CIPOS95=0,0;CIEND95=0,0;MATEID=152715_2;EVENT=152715;SU=4;PE=0;SR=4;ALG=PROD;AF=0.0009505;NSAMP=16;MSQ=17.09;AN=16834;AC=16;NS=8438;AC_Hom=0;AC_Het=17;AC_Hemi=0;MAF=0.00100735;HWE=1;NFAM=16	SVTYPE=BND;POS=47704927;STRANDS=+-:4;CIPOS=-9,8;CIEND=-9,8;CIPOS95=0,0;CIEND95=0,0;MATEID=152715_1;EVENT=152715;SECONDARY;SU=4;PE=0;SR=4;ALG=PROD;AF=0.0009505;NSAMP=16;MSQ=17.09;AN=16834;AC=16;NS=8438;AC_Hom=0;AC_Het=17;AC_Hemi=0;MAF=0.00100735;HWE=1;NFAM=16
19	47728583	47728592	19	47728852	47728869	152716	14.96	+	-	BND	LOW	152716_1	N	N[19:47728862[	152716_2	N	]19:47728583]N	SVTYPE=BND;POS=47728583;STRANDS=+-:4;IMPRECISE;CIPOS=0,9;CIEND=-9,8;CIPOS95=0,9;CIEND95=0,0;MATEID=152716_2;EVENT=152716;SU=4;PE=0;SR=4;ALG=PROD;AF=0.0001188;NSAMP=2;MSQ=5.73;AN=16834;AC=2;NS=8438;AC_Hom=0;AC_Het=2;AC_Hemi=0;MAF=0.000118511;HWE=1;NFAM=2	SVTYPE=BND;POS=47728862;STRANDS=+-:4;IMPRECISE;CIPOS=-9,8;CIEND=0,9;CIPOS95=0,0;CIEND95=0,9;MATEID=152716_1;EVENT=152716;SECONDARY;SU=4;PE=0;SR=4;ALG=PROD;AF=0.0001188;NSAMP=2;MSQ=5.73;AN=16834;AC=2;NS=8438;AC_Hom=0;AC_Het=2;AC_Hemi=0;MAF=0.000118511;HWE=1;NFAM=2
19	47736492	47736723	19	47736939	47737060	152717	1039.43	+	-	DEL	PASS	152717	N	<DEL>	.	.	.	SVTYPE=DEL;POS=47736504;SVLEN=-542;END=47737046;STRANDS=+-:47;IMPRECISE;CIPOS=-12,219;CIEND=-107,14;CIPOS95=-12,18;CIEND95=-20,14;SU=47;PE=47;SR=0;ALG=PROD;AF=0.0002376;NSAMP=4;MSQ=259.86;AN=16834;AC=4;NS=8438;AC_Hom=0;AC_Het=4;AC_Hemi=0;MAF=0.000237023;HWE=1;NFAM=3	.
19	47749051	47749406	19	47749853	47750115	152718	92.87	+	-	DEL	PASS	152718	N	<DEL>	.	.	.	SVTYPE=DEL;POS=47749061;SVLEN=-1044;END=47750105;STRANDS=+-:6;IMPRECISE;CIPOS=-10,345;CIEND=-252,10;CIPOS95=-2,88;CIEND95=-106,2;SU=6;PE=6;SR=0;ALG=PROD;AF=5.94e-05;NSAMP=1;MSQ=92.87;AN=16834;AC=1;NS=8438;AC_Hom=0;AC_Het=1;AC_Hemi=0;MAF=5.92557e-05;HWE=1;NFAM=1	.
19	47749571	47749856	19	47757813	47757964	152719	119.79	+	-	DEL	PASS	152719	N	<DEL>	.	.	.	SVTYPE=DEL;POS=47749581;SVLEN=-8373;END=47757954;STRANDS=+-:8;IMPRECISE;CIPOS=-10,275;CIEND=-141,10;CIPOS95=-2,89;CIEND95=-60,2;SU=8;PE=8;SR=0;ALG=PROD;AF=5.94e-05;NSAMP=1;MSQ=119.79;AN=16834;AC=1;NS=8438;AC_Hom=0;AC_Het=1;AC_Hemi=0;MAF=5.92557e-05;HWE=1;NFAM=1	.
19	47751331	47751529	19	47751447	47751636	152720	1024.33	+	-	BND	LOW	152720_1	N	N[19:47751627[	152720_2	N	]19:47751341]N	SVTYPE=BND;POS=47751341;STRANDS=+-:9;IMPRECISE;CIPOS=-10,188;CIEND=-179,10;CIPOS95=-3,36;CIEND95=-53,2;MATEID=152720_2;EVENT=152720;SU=9;PE=9;SR=0;ALG=PROD;AF=0.000594;NSAMP=10;MSQ=99.02;AN=16834;AC=10;NS=8438;AC_Hom=0;AC_Het=11;AC_Hemi=0;MAF=0.000651813;HWE=1;NFAM=10	SVTYPE=BND;POS=47751627;STRANDS=+-:9;IMPRECISE;CIPOS=-179,10;CIEND=-10,188;CIPOS95=-53,2;CIEND95=-3,36;MATEID=152720_1;EVENT=152720;SECONDARY;SU=9;PE=9;SR=0;ALG=PROD;AF=0.000594;NSAMP=10;MSQ=99.02;AN=16834;AC=10;NS=8438;AC_Hom=0;AC_Het=11;AC_Hemi=0;MAF=0.000651813;HWE=1;NFAM=10
19	47751638	47751978	19	47752415	47752771	152721	584.38	+	-	DEL	PASS	152721	N	<DEL>	.	.	.	SVTYPE=DEL;POS=47751668;SVLEN=-1073;END=47752741;STRANDS=+-:16;IMPRECISE;CIPOS=-30,310;CIEND=-326,30;CIPOS95=-30,57;CIEND95=-63,30;SU=16;PE=16;SR=0;ALG=PROD;AF=0.0001188;NSAMP=2;MSQ=292.19;AN=16834;AC=2;NS=8438;AC_Hom=0;AC_Het=2;AC_Hemi=0;MAF=0.000118511;HWE=1;NFAM=2	.
19	47752176	47752193	19	47752361	47752378	269105	112.51	-	+	BND	LOW	269105_1	N	]19:47752370]N	269105_2	N	N[19:47752186[	SVTYPE=BND;POS=47752186;STRANDS=-+:4;CIPOS=-9,8;CIEND=-9,8;CIPOS95=0,0;CIEND95=0,0;MATEID=269105_2;EVENT=269105;SU=4;PE=0;SR=4;ALG=PROD;AF=0.0003564;NSAMP=6;MSQ=15.8;AN=16834;AC=6;NS=8438;AC_Hom=0;AC_Het=6;AC_Hemi=0;MAF=0.000355534;HWE=1;NFAM=6	SVTYPE=BND;POS=47752370;STRANDS=-+:4;CIPOS=-9,8;CIEND=-9,8;CIPOS95=0,0;CIEND95=0,0;MATEID=269105_1;EVENT=269105;SECONDARY;SU=4;PE=0;SR=4;ALG=PROD;AF=0.0003564;NSAMP=6;MSQ=15.8;AN=16834;AC=6;NS=8438;AC_Hom=0;AC_Het=6;AC_Hemi=0;MAF=0.000355534;HWE=1;NFAM=6
19	47753071	47753089	19	47753968	47753981	152722	360.41	+	-	DEL	PASS	152722	N	<DEL>	.	.	.	SVTYPE=DEL;POS=47753079;SVLEN=-899;END=47753978;STRANDS=+-:10;IMPRECISE;CIPOS=-8,10;CIEND=-10,3;CIPOS95=-1,1;CIEND95=-5,0;SU=10;PE=8;SR=2;ALG=PROD;AF=0.0001188;NSAMP=2;MSQ=180.21;AN=16834;AC=2;NS=8438;AC_Hom=0;AC_Het=2;AC_Hemi=0;MAF=0.000118511;HWE=1;NFAM=2	.
19	47753249	47753597	19	47754947	47755277	152724	227.75	+	-	DEL	PASS	152724	N	<DEL>	.	.	.	SVTYPE=DEL;POS=47753259;SVLEN=-2008;END=47755267;STRANDS=+-:10;IMPRECISE;CIPOS=-10,338;CIEND=-320,10;CIPOS95=-3,49;CIEND95=-100,1;SU=10;PE=10;SR=0;ALG=PROD;AF=5.94e-05;NSAMP=1;MSQ=227.75;AN=16834;AC=1;NS=8438;AC_Hom=0;AC_Het=1;AC_Hemi=0;MAF=5.92557e-05;HWE=1;NFAM=1	.
19	47753270	47753449	19	47753749	47753815	152723	683.44	+	-	DEL	PASS	152723	N	<DEL>	.	.	.	SVTYPE=DEL;POS=47753280;SVLEN=-525;END=47753805;STRANDS=+-:20;IMPRECISE;CIPOS=-10,169;CIEND=-56,10;CIPOS95=-3,35;CIEND95=-23,3;SU=20;PE=20;SR=0;ALG=PROD;AF=0.0001188;NSAMP=2;MSQ=341.72;AN=16834;AC=2;NS=8438;AC_Hom=0;AC_Het=2;AC_Hemi=0;MAF=0.000118511;HWE=1;NFAM=2	.
19	47754872	47755223	19	47755382	47755475	152725	269.68	+	-	DEL	PASS	152725	N	<DEL>	.	.	.	SVTYPE=DEL;POS=47754882;SVLEN=-583;END=47755465;STRANDS=+-:14;IMPRECISE;CIPOS=-10,341;CIEND=-83,10;CIPOS95=-1,44;CIEND95=-33,3;SU=14;PE=14;SR=0;ALG=PROD;AF=5.94e-05;NSAMP=1;MSQ=269.64;AN=16834;AC=1;NS=8438;AC_Hom=0;AC_Het=1;AC_Hemi=0;MAF=5.92557e-05;HWE=1;NFAM=1	.
19	47755424	47755464	19	47755797	47755843	152726	866.29	+	-	DEL	PASS	152726	N	<DEL>	.	.	.	SVTYPE=DEL;POS=47755444;SVLEN=-377;END=47755821;STRANDS=+-:29;CIPOS=-20,20;CIEND=-24,22;CIPOS95=0,0;CIEND95=0,0;SU=29;PE=16;SR=13;ALG=PROD;AF=0.0001188;NSAMP=2;MSQ=433.15;AN=16834;AC=2;NS=8438;AC_Hom=0;AC_Het=2;AC_Hemi=0;MAF=0.000118511;HWE=1;NFAM=1	.
19	47757648	47757703	19	48695710	48695768	303130	5549.15	-	-	BND	LOW	303130_1	N	[19:48695739[N	303130_2	N	[19:47757677[N	SVTYPE=BND;POS=47757677;STRANDS=--:9;IMPRECISE;CIPOS=-28,27;CIEND=-28,30;CIPOS95=-2,2;CIEND95=-2,2;MATEID=303130_2;EVENT=303130;SU=9;PE=7;SR=2;ALG=PROD;AF=0.01854;NSAMP=308;MSQ=16.95;AN=16828;AC=312;NS=8435;AC_Hom=8;AC_Het=304;AC_Hemi=0;MAF=0.0184944;HWE=0.537255;NFAM=285	SVTYPE=BND;POS=48695739;STRANDS=--:9;IMPRECISE;CIPOS=-28,30;CIEND=-28,27;CIPOS95=-2,2;CIEND95=-2,2;MATEID=303130_1;EVENT=303130;SECONDARY;SU=9;PE=7;SR=2;ALG=PROD;AF=0.01854;NSAMP=308;MSQ=16.95;AN=16828;AC=312;NS=8435;AC_Hom=8;AC_Het=304;AC_Hemi=0;MAF=0.0184944;HWE=0.537255;NFAM=285
19	47760255	47760312	19	47760519	47760576	152727	275.73	+	-	BND	LOW	152727_1	N	N[19:47760549[	152727_2	N	]19:47760284]N	SVTYPE=BND;POS=47760284;STRANDS=+-:12;CIPOS=-29,28;CIEND=-29,28;CIPOS95=0,0;CIEND95=0,0;MATEID=152727_2;EVENT=152727;SU=12;PE=0;SR=12;ALG=PROD;AF=0.0008317;NSAMP=14;MSQ=18.38;AN=16834;AC=14;NS=8438;AC_Hom=0;AC_Het=14;AC_Hemi=0;MAF=0.00082958;HWE=1;NFAM=14	SVTYPE=BND;POS=47760549;STRANDS=+-:12;CIPOS=-29,28;CIEND=-29,28;CIPOS95=0,0;CIEND95=0,0;MATEID=152727_1;EVENT=152727;SECONDARY;SU=12;PE=0;SR=12;ALG=PROD;AF=0.0008317;NSAMP=14;MSQ=18.38;AN=16834;AC=14;NS=8438;AC_Hom=0;AC_Het=14;AC_Hemi=0;MAF=0.00082958;HWE=1;NFAM=14
19	47760310	47760327	19	47760697	47760714	152728	87.31	+	-	BND	LOW	152728_1	N	N[19:47760707[	152728_2	N	]19:47760319]N	SVTYPE=BND;POS=47760319;STRANDS=+-:4;CIPOS=-9,8;CIEND=-9,8;CIPOS95=0,0;CIEND95=0,0;MATEID=152728_2;EVENT=152728;SU=4;PE=0;SR=4;ALG=PROD;AF=0.0001782;NSAMP=3;MSQ=27.79;AN=16834;AC=3;NS=8438;AC_Hom=0;AC_Het=3;AC_Hemi=0;MAF=0.000177767;HWE=1;NFAM=3	SVTYPE=BND;POS=47760707;STRANDS=+-:4;CIPOS=-9,8;CIEND=-9,8;CIPOS95=0,0;CIEND95=0,0;MATEID=152728_1;EVENT=152728;SECONDARY;SU=4;PE=0;SR=4;ALG=PROD;AF=0.0001782;NSAMP=3;MSQ=27.79;AN=16834;AC=3;NS=8438;AC_Hom=0;AC_Het=3;AC_Hemi=0;MAF=0.000177767;HWE=1;NFAM=3
19	47760524	47760541	19	47760729	47760746	152730	90.98	+	-	BND	LOW	152730_1	N	N[19:47760739[	152730_2	N	]19:47760533]N	SVTYPE=BND;POS=47760533;STRANDS=+-:4;CIPOS=-9,8;CIEND=-9,8;CIPOS95=0,0;CIEND95=0,0;MATEID=152730_2;EVENT=152730;SU=4;PE=0;SR=4;ALG=PROD;AF=0.000297;NSAMP=5;MSQ=16.02;RETAINED;AN=16834;AC=5;NS=8438;AC_Hom=0;AC_Het=5;AC_Hemi=0;MAF=0.000296279;HWE=1;NFAM=5	SVTYPE=BND;POS=47760739;STRANDS=+-:4;CIPOS=-9,8;CIEND=-9,8;CIPOS95=0,0;CIEND95=0,0;MATEID=152730_1;EVENT=152730;SECONDARY;SU=4;PE=0;SR=4;ALG=PROD;AF=0.000297;NSAMP=5;MSQ=16.02;RETAINED;AN=16834;AC=5;NS=8438;AC_Hom=0;AC_Het=5;AC_Hemi=0;MAF=0.000296279;HWE=1;NFAM=5
19	47772776	47772993	19	47773183	47773351	152731	1099.22	+	-	DEL	PASS	152731	N	<DEL>	.	.	.	SVTYPE=DEL;POS=47772806;SVLEN=-534;END=47773340;STRANDS=+-:60;IMPRECISE;CIPOS=-30,187;CIEND=-157,11;CIPOS95=-14,14;CIEND95=-22,11;SU=60;PE=60;SR=0;ALG=PROD;AF=0.000297;NSAMP=5;MSQ=219.84;AN=16834;AC=5;NS=8438;AC_Hom=0;AC_Het=5;AC_Hemi=0;MAF=0.000296279;HWE=1;NFAM=4	.
19	47774909	47774926	19	47775030	47775044	269106	52.02	-	+	BND	LOW	269106_1	N	]19:47775038]N	269106_2	N	N[19:47774919[	SVTYPE=BND;POS=47774919;STRANDS=-+:4;IMPRECISE;CIPOS=-9,8;CIEND=-8,6;CIPOS95=0,0;CIEND95=-1,0;MATEID=269106_2;EVENT=269106;SU=4;PE=0;SR=4;ALG=PROD;AF=5.94e-05;NSAMP=1;MSQ=39.25;AN=16834;AC=1;NS=8438;AC_Hom=0;AC_Het=1;AC_Hemi=0;MAF=5.92557e-05;HWE=1;NFAM=1	SVTYPE=BND;POS=47775038;STRANDS=-+:4;IMPRECISE;CIPOS=-8,6;CIEND=-9,8;CIPOS95=-1,0;CIEND95=0,0;MATEID=269106_1;EVENT=269106;SECONDARY;SU=4;PE=0;SR=4;ALG=PROD;AF=5.94e-05;NSAMP=1;MSQ=39.25;AN=16834;AC=1;NS=8438;AC_Hom=0;AC_Het=1;AC_Hemi=0;MAF=5.92557e-05;HWE=1;NFAM=1
19	47774964	47775016	19	47787837	47787891	152732	12887.9	+	-	BND	LOW	152732_1	N	N[19:47787868[	152732_2	N	]19:47774993]N	SVTYPE=BND;POS=47774993;STRANDS=+-:41;IMPRECISE;CIPOS=-29,23;CIEND=-30,24;CIPOS95=-3,3;CIEND95=-3,3;MATEID=152732_2;EVENT=152732;SU=41;PE=40;SR=1;ALG=PROD;AF=0.0294;NSAMP=485;MSQ=25.55;AN=16834;AC=495;NS=8438;AC_Hom=20;AC_Het=476;AC_Hemi=0;MAF=0.0293909;HWE=0.334268;NFAM=460	SVTYPE=BND;POS=47787868;STRANDS=+-:41;IMPRECISE;CIPOS=-30,24;CIEND=-29,23;CIPOS95=-3,3;CIEND95=-3,3;MATEID=152732_1;EVENT=152732;SECONDARY;SU=41;PE=40;SR=1;ALG=PROD;AF=0.0294;NSAMP=485;MSQ=25.55;AN=16834;AC=495;NS=8438;AC_Hom=20;AC_Het=476;AC_Hemi=0;MAF=0.0293909;HWE=0.334268;NFAM=460
19	47777508	47777525	19	47777921	47777938	152733	25.2	+	-	BND	LOW	152733_1	N	N[19:47777931[	152733_2	N	]19:47777517]N	SVTYPE=BND;POS=47777517;STRANDS=+-:4;CIPOS=-9,8;CIEND=-9,8;CIPOS95=0,0;CIEND95=0,0;MATEID=152733_2;EVENT=152733;SU=4;PE=0;SR=4;ALG=PROD;AF=5.94e-05;NSAMP=1;MSQ=23.87;AN=16834;AC=1;NS=8438;AC_Hom=0;AC_Het=1;AC_Hemi=0;MAF=5.92557e-05;HWE=1;NFAM=1	SVTYPE=BND;POS=47777931;STRANDS=+-:4;CIPOS=-9,8;CIEND=-9,8;CIPOS95=0,0;CIEND95=0,0;MATEID=152733_1;EVENT=152733;SECONDARY;SU=4;PE=0;SR=4;ALG=PROD;AF=5.94e-05;NSAMP=1;MSQ=23.87;AN=16834;AC=1;NS=8438;AC_Hom=0;AC_Het=1;AC_Hemi=0;MAF=5.92557e-05;HWE=1;NFAM=1
19	47777915	47777966	19	47778216	47778267	152734	305.32	+	-	BND	LOW	152734_1	N	N[19:47778243[	152734_2	N	]19:47777941]N	SVTYPE=BND;POS=47777941;STRANDS=+-:11;CIPOS=-26,25;CIEND=-26,25;CIPOS95=0,0;CIEND95=0,0;MATEID=152734_2;EVENT=152734;SU=11;PE=0;SR=11;ALG=PROD;AF=0.0008324;NSAMP=14;MSQ=19.69;AN=16818;AC=14;NS=8430;AC_Hom=0;AC_Het=14;AC_Hemi=0;MAF=0.000830368;HWE=1;NFAM=14	SVTYPE=BND;POS=47778243;STRANDS=+-:11;CIPOS=-26,25;CIEND=-26,25;CIPOS95=0,0;CIEND95=0,0;MATEID=152734_1;EVENT=152734;SECONDARY;SU=11;PE=0;SR=11;ALG=PROD;AF=0.0008324;NSAMP=14;MSQ=19.69;AN=16818;AC=14;NS=8430;AC_Hom=0;AC_Het=14;AC_Hemi=0;MAF=0.000830368;HWE=1;NFAM=14
19	47780366	47780783	19	47788970	47789150	152735	161.69	+	-	DEL	PASS	152735	N	<DEL>	.	.	.	SVTYPE=DEL;POS=47780375;SVLEN=-8765;END=47789140;STRANDS=+-:8;IMPRECISE;CIPOS=-9,408;CIEND=-170,10;CIPOS95=0,122;CIEND95=-83,2;SU=8;PE=8;SR=0;ALG=PROD;AF=5.94e-05;NSAMP=1;MSQ=161.68;AN=16834;AC=1;NS=8438;AC_Hom=0;AC_Het=1;AC_Hemi=0;MAF=5.92557e-05;HWE=1;NFAM=1	.
19	47783655	47783703	19	47785798	47785844	152736	1087.97	+	-	DEL	PASS	152736	N	<DEL>	.	.	.	SVTYPE=DEL;POS=47783679;SVLEN=-2144;END=47785823;STRANDS=+-:40;CIPOS=-24,24;CIEND=-25,21;CIPOS95=0,0;CIEND95=0,0;SU=40;PE=30;SR=10;ALG=PROD;AF=0.0001188;NSAMP=2;MSQ=543.99;AN=16834;AC=2;NS=8438;AC_Hom=0;AC_Het=2;AC_Hemi=0;MAF=0.000118511;HWE=1;NFAM=2	.
19	47784291	47784576	19	47785183	47785416	269107	280.92	-	+	BND	LOW	269107_1	N	]19:47785189]N	269107_2	N	N[19:47784570[	SVTYPE=BND;POS=47784570;STRANDS=-+:15;IMPRECISE;CIPOS=-278,7;CIEND=-6,227;CIPOS95=-70,2;CIEND95=0,44;MATEID=269107_2;EVENT=269107;SU=15;PE=15;SR=0;ALG=PROD;AF=0.0003564;NSAMP=6;MSQ=39.76;AN=16834;AC=6;NS=8438;AC_Hom=0;AC_Het=7;AC_Hemi=0;MAF=0.00041479;HWE=1;NFAM=6	SVTYPE=BND;POS=47785189;STRANDS=-+:15;IMPRECISE;CIPOS=-6,227;CIEND=-278,7;CIPOS95=0,44;CIEND95=-70,2;MATEID=269107_1;EVENT=269107;SECONDARY;SU=15;PE=15;SR=0;ALG=PROD;AF=0.0003564;NSAMP=6;MSQ=39.76;AN=16834;AC=6;NS=8438;AC_Hom=0;AC_Het=7;AC_Hemi=0;MAF=0.00041479;HWE=1;NFAM=6
19	47784454	47784475	19	47785510	47785524	152737	3208.96	+	-	BND	LOW	152737_1	N	N[19:47785521[	152737_2	N	]19:47784465]N	SVTYPE=BND;POS=47784465;STRANDS=+-:129;CIPOS=-11,10;CIEND=-10,4;CIPOS95=0,0;CIEND95=0,0;MATEID=152737_2;EVENT=152737;SU=129;PE=116;SR=13;ALG=PROD;AF=0.0007722;NSAMP=13;MSQ=246.84;AN=16834;AC=13;NS=8438;AC_Hom=0;AC_Het=13;AC_Hemi=0;MAF=0.000770325;HWE=1;NFAM=13	SVTYPE=BND;POS=47785521;STRANDS=+-:129;CIPOS=-10,4;CIEND=-11,10;CIPOS95=0,0;CIEND95=0,0;MATEID=152737_1;EVENT=152737;SECONDARY;SU=129;PE=116;SR=13;ALG=PROD;AF=0.0007722;NSAMP=13;MSQ=246.84;AN=16834;AC=13;NS=8438;AC_Hom=0;AC_Het=13;AC_Hemi=0;MAF=0.000770325;HWE=1;NFAM=13
19	47784944	47785033	19	47785178	47785326	152738	2283.57	+	-	BND	LOW	152738_1	N	N[19:47785277[	152738_2	N	]19:47784993]N	SVTYPE=BND;POS=47784993;STRANDS=+-:45;IMPRECISE;CIPOS=-49,40;CIEND=-98,50;CIPOS95=-1,1;CIEND95=-10,10;MATEID=152738_2;EVENT=152738;SU=45;PE=45;SR=0;ALG=PROD;AF=0.0008911;NSAMP=15;MSQ=151.89;AN=16834;AC=15;NS=8438;AC_Hom=0;AC_Het=15;AC_Hemi=0;MAF=0.000888836;HWE=1;NFAM=15	SVTYPE=BND;POS=47785277;STRANDS=+-:45;IMPRECISE;CIPOS=-98,50;CIEND=-49,40;CIPOS95=-10,10;CIEND95=-1,1;MATEID=152738_1;EVENT=152738;SECONDARY;SU=45;PE=45;SR=0;ALG=PROD;AF=0.0008911;NSAMP=15;MSQ=151.89;AN=16834;AC=15;NS=8438;AC_Hom=0;AC_Het=15;AC_Hemi=0;MAF=0.000888836;HWE=1;NFAM=15
19	47787544	47787600	19	47787852	47787897	152739	107.38	+	-	BND	LOW	152739_1	N	N[19:47787878[	152739_2	N	]19:47787573]N	SVTYPE=BND;POS=47787573;STRANDS=+-:8;IMPRECISE;CIPOS=-29,27;CIEND=-25,20;CIPOS95=-1,1;CIEND95=0,0;MATEID=152739_2;EVENT=152739;SU=8;PE=0;SR=8;ALG=PROD;AF=0.0002376;NSAMP=4;MSQ=14.37;AN=16834;AC=4;NS=8438;AC_Hom=0;AC_Het=5;AC_Hemi=0;MAF=0.000296279;HWE=1;NFAM=4	SVTYPE=BND;POS=47787878;STRANDS=+-:8;IMPRECISE;CIPOS=-25,20;CIEND=-29,27;CIPOS95=0,0;CIEND95=-1,1;MATEID=152739_1;EVENT=152739;SECONDARY;SU=8;PE=0;SR=8;ALG=PROD;AF=0.0002376;NSAMP=4;MSQ=14.37;AN=16834;AC=4;NS=8438;AC_Hom=0;AC_Het=5;AC_Hemi=0;MAF=0.000296279;HWE=1;NFAM=4
19	47791946	47792252	19	47793826	47794004	152740	347.48	+	-	DEL	PASS	152740	N	<DEL>	.	.	.	SVTYPE=DEL;POS=47791976;SVLEN=-1998;END=47793974;STRANDS=+-:18;IMPRECISE;CIPOS=-30,276;CIEND=-148,30;CIPOS95=-30,30;CIEND95=-41,30;SU=18;PE=18;SR=0;ALG=PROD;AF=0.0001188;NSAMP=2;MSQ=173.74;AN=16834;AC=2;NS=8438;AC_Hom=0;AC_Het=2;AC_Hemi=0;MAF=0.000118511;HWE=1;NFAM=2	.
19	47795010	47795021	19	47795209	47795222	152741	2291.15	+	-	BND	LOW	152741_1	N	N[19:47795217[	152741_2	N	]19:47795016]N	SVTYPE=BND;POS=47795016;STRANDS=+-:49;CIPOS=-6,5;CIEND=-7,6;CIPOS95=0,0;CIEND95=0,0;MATEID=152741_2;EVENT=152741;SU=49;PE=3;SR=46;ALG=PROD;AF=0.0007128;NSAMP=12;MSQ=190.58;AN=16834;AC=12;NS=8438;AC_Hom=0;AC_Het=12;AC_Hemi=0;MAF=0.000711069;HWE=1;NFAM=12	SVTYPE=BND;POS=47795217;STRANDS=+-:49;CIPOS=-7,6;CIEND=-6,5;CIPOS95=0,0;CIEND95=0,0;MATEID=152741_1;EVENT=152741;SECONDARY;SU=49;PE=3;SR=46;ALG=PROD;AF=0.0007128;NSAMP=12;MSQ=190.58;AN=16834;AC=12;NS=8438;AC_Hom=0;AC_Het=12;AC_Hemi=0;MAF=0.000711069;HWE=1;NFAM=12
19	47796515	47796730	19	47801041	47801196	152742	10463.1	+	-	DEL	PASS	152742	N	<DEL>	.	.	.	SVTYPE=DEL;POS=47796555;SVLEN=-4592;END=47801147;STRANDS=+-:485;IMPRECISE;CIPOS=-40,175;CIEND=-106,49;CIPOS95=-5,5;CIEND95=-9,9;SU=485;PE=485;SR=0;ALG=PROD;AF=0.00398;NSAMP=67;MSQ=156.12;AN=16834;AC=67;NS=8438;AC_Hom=0;AC_Het=67;AC_Hemi=0;MAF=0.00397014;HWE=1;NFAM=67	.
19	47798376	47798606	19	47800955	47801084	152743	411.18	+	-	BND	LOW	152743_1	N	N[19:47801075[	152743_2	N	]19:47798386]N	SVTYPE=BND;POS=47798386;STRANDS=+-:14;IMPRECISE;CIPOS=-10,220;CIEND=-119,10;CIPOS95=-3,35;CIEND95=-39,3;MATEID=152743_2;EVENT=152743;SU=14;PE=14;SR=0;ALG=PROD;AF=0.0001782;NSAMP=3;MSQ=135.33;AN=16834;AC=3;NS=8438;AC_Hom=0;AC_Het=3;AC_Hemi=0;MAF=0.000177767;HWE=1;NFAM=3	SVTYPE=BND;POS=47801075;STRANDS=+-:14;IMPRECISE;CIPOS=-119,10;CIEND=-10,220;CIPOS95=-39,3;CIEND95=-3,35;MATEID=152743_1;EVENT=152743;SECONDARY;SU=14;PE=14;SR=0;ALG=PROD;AF=0.0001782;NSAMP=3;MSQ=135.33;AN=16834;AC=3;NS=8438;AC_Hom=0;AC_Het=3;AC_Hemi=0;MAF=0.000177767;HWE=1;NFAM=3
19	47802044	47802273	19	47819093	47819376	152744	101.76	+	-	DEL	PASS	152744	N	<DEL>	.	.	.	SVTYPE=DEL;POS=47802054;SVLEN=-17312;END=47819366;STRANDS=+-:6;IMPRECISE;CIPOS=-10,219;CIEND=-273,10;CIPOS95=-3,48;CIEND95=-89,1;SU=6;PE=6;SR=0;ALG=PROD;AF=5.94e-05;NSAMP=1;MSQ=101.76;AN=16834;AC=1;NS=8438;AC_Hom=0;AC_Het=1;AC_Hemi=0;MAF=5.92557e-05;HWE=1;NFAM=1	.
19	47804336	47804396	19	47804404	47804464	152745	7333.62	+	-	BND	LOW	152745_1	N	N[19:47804435[	152745_2	N	]19:47804366]N	SVTYPE=BND;POS=47804366;STRANDS=+-:13;CIPOS=-30,30;CIEND=-30,30;CIPOS95=0,0;CIEND95=0,0;MATEID=152745_2;EVENT=152745;SU=13;PE=0;SR=13;ALG=PROD;AF=0.02596;NSAMP=436;MSQ=14.58;AN=16832;AC=437;NS=8437;AC_Hom=2;AC_Het=435;AC_Hemi=0;MAF=0.0258978;HWE=0.0472555;NFAM=426	SVTYPE=BND;POS=47804435;STRANDS=+-:13;CIPOS=-30,30;CIEND=-30,30;CIPOS95=0,0;CIEND95=0,0;MATEID=152745_1;EVENT=152745;SECONDARY;SU=13;PE=0;SR=13;ALG=PROD;AF=0.02596;NSAMP=436;MSQ=14.58;AN=16832;AC=437;NS=8437;AC_Hom=2;AC_Het=435;AC_Hemi=0;MAF=0.0258978;HWE=0.0472555;NFAM=426
19	47807510	47807701	19	47819833	47820139	269108	39.9	-	+	DUP	PASS	269108	N	<DUP>	.	.	.	SVTYPE=DUP;POS=47807691;SVLEN=12152;END=47819843;STRANDS=-+:5;IMPRECISE;CIPOS=-181,10;CIEND=-10,296;CIPOS95=-84,2;CIEND95=-1,70;SU=5;PE=5;SR=0;ALG=PROD;AF=5.94e-05;NSAMP=1;MSQ=38.75;AN=16834;AC=1;NS=8438;AC_Hom=0;AC_Het=1;AC_Hemi=0;MAF=5.92557e-05;HWE=1;NFAM=1	.
19	47810076	47810270	19	47846264	47846607	269109	190.21	-	+	BND	LOW	269109_1	N	]19:47846294]N	269109_2	N	N[19:47810241[	SVTYPE=BND;POS=47810241;STRANDS=-+:17;IMPRECISE;CIPOS=-164,30;CIEND=-30,313;CIPOS95=-42,30;CIEND95=-30,88;MATEID=269109_2;EVENT=269109;SU=17;PE=17;SR=0;ALG=PROD;AF=0.0004158;NSAMP=7;MSQ=25.94;AN=16834;AC=7;NS=8438;AC_Hom=0;AC_Het=7;AC_Hemi=0;MAF=0.00041479;HWE=1;NFAM=7	SVTYPE=BND;POS=47846294;STRANDS=-+:17;IMPRECISE;CIPOS=-30,313;CIEND=-164,30;CIPOS95=-30,88;CIEND95=-42,30;MATEID=269109_1;EVENT=269109;SECONDARY;SU=17;PE=17;SR=0;ALG=PROD;AF=0.0004158;NSAMP=7;MSQ=25.94;AN=16834;AC=7;NS=8438;AC_Hom=0;AC_Het=7;AC_Hemi=0;MAF=0.00041479;HWE=1;NFAM=7
19	47810132	47810451	19	47845815	47846126	152746	110.6	+	-	BND	LOW	152746_1	N	N[19:47846097[	152746_2	N	]19:47810162]N	SVTYPE=BND;POS=47810162;STRANDS=+-:14;IMPRECISE;CIPOS=-30,289;CIEND=-281,30;CIPOS95=-30,30;CIEND95=-104,30;MATEID=152746_2;EVENT=152746;SU=14;PE=14;SR=0;ALG=PROD;AF=0.0001782;NSAMP=3;MSQ=35.84;AN=16834;AC=3;NS=8438;AC_Hom=0;AC_Het=3;AC_Hemi=0;MAF=0.000177767;HWE=1;NFAM=3	SVTYPE=BND;POS=47846097;STRANDS=+-:14;IMPRECISE;CIPOS=-281,30;CIEND=-30,289;CIPOS95=-104,30;CIEND95=-30,30;MATEID=152746_1;EVENT=152746;SECONDARY;SU=14;PE=14;SR=0;ALG=PROD;AF=0.0001782;NSAMP=3;MSQ=35.84;AN=16834;AC=3;NS=8438;AC_Hom=0;AC_Het=3;AC_Hemi=0;MAF=0.000177767;HWE=1;NFAM=3
19	47817804	47818039	19	47819677	47819811	152747	1558.18	+	-	DEL	PASS	152747	N	<DEL>	.	.	.	SVTYPE=DEL;POS=47817835;SVLEN=-1943;END=47819778;STRANDS=+-:63;IMPRECISE;CIPOS=-31,204;CIEND=-101,33;CIPOS95=-17,17;CIEND95=-8,8;SU=63;PE=63;SR=0;ALG=PROD;AF=0.000297;NSAMP=5;MSQ=311.64;AN=16834;AC=5;NS=8438;AC_Hom=0;AC_Het=5;AC_Hemi=0;MAF=0.000296279;HWE=1;NFAM=5	.
19	47820738	47820912	19	47821451	47821562	303131	23.81	-	-	BND	LOW	303131_1	N	[19:47821554[N	303131_2	N	[19:47820903[N	SVTYPE=BND;POS=47820903;STRANDS=--:4;IMPRECISE;CIPOS=-164,10;CIEND=-102,9;CIPOS95=-76,2;CIEND95=-80,2;MATEID=303131_2;EVENT=303131;SU=4;PE=4;SR=0;ALG=PROD;AF=5.94e-05;NSAMP=1;MSQ=23.81;AN=16834;AC=1;NS=8438;AC_Hom=0;AC_Het=1;AC_Hemi=0;MAF=5.92557e-05;HWE=1;NFAM=1	SVTYPE=BND;POS=47821554;STRANDS=--:4;IMPRECISE;CIPOS=-102,9;CIEND=-164,10;CIPOS95=-80,2;CIEND95=-76,2;MATEID=303131_1;EVENT=303131;SECONDARY;SU=4;PE=4;SR=0;ALG=PROD;AF=5.94e-05;NSAMP=1;MSQ=23.81;AN=16834;AC=1;NS=8438;AC_Hom=0;AC_Het=1;AC_Hemi=0;MAF=5.92557e-05;HWE=1;NFAM=1
19	47822319	47822532	19	47822617	47822727	152748	85.55	+	-	DEL	PASS	152748	N	<DEL>	.	.	.	SVTYPE=DEL;POS=47822329;SVLEN=-388;END=47822717;STRANDS=+-:9;IMPRECISE;CIPOS=-10,203;CIEND=-100,10;CIPOS95=-3,48;CIEND95=-42,2;SU=9;PE=9;SR=0;ALG=PROD;AF=5.94e-05;NSAMP=1;MSQ=83.66;AN=16834;AC=1;NS=8438;AC_Hom=0;AC_Het=1;AC_Hemi=0;MAF=5.92557e-05;HWE=1;NFAM=1	.
19	47827260	47827277	19	47827569	47827587	152749	4.85	+	-	BND	LOW	152749_1	N	N[19:47827580[	152749_2	N	]19:47827269]N	SVTYPE=BND;POS=47827269;STRANDS=+-:4;IMPRECISE;CIPOS=-9,8;CIEND=-10,8;CIPOS95=0,0;CIEND95=-1,0;MATEID=152749_2;EVENT=152749;SU=4;PE=0;SR=4;ALG=PROD;AF=5.94e-05;NSAMP=1;MSQ=4.6;AN=16834;AC=1;NS=8438;AC_Hom=0;AC_Het=1;AC_Hemi=0;MAF=5.92557e-05;HWE=1;NFAM=1	SVTYPE=BND;POS=47827580;STRANDS=+-:4;IMPRECISE;CIPOS=-10,8;CIEND=-9,8;CIPOS95=-1,0;CIEND95=0,0;MATEID=152749_1;EVENT=152749;SECONDARY;SU=4;PE=0;SR=4;ALG=PROD;AF=5.94e-05;NSAMP=1;MSQ=4.6;AN=16834;AC=1;NS=8438;AC_Hom=0;AC_Het=1;AC_Hemi=0;MAF=5.92557e-05;HWE=1;NFAM=1
19	47830979	47831305	19	47831699	47831913	152750	593.33	+	-	DEL	PASS	152750	N	<DEL>	.	.	.	SVTYPE=DEL;POS=47831009;SVLEN=-874;END=47831883;STRANDS=+-:31;IMPRECISE;CIPOS=-30,296;CIEND=-184,30;CIPOS95=-29,29;CIEND95=-23,23;SU=31;PE=31;SR=0;ALG=PROD;AF=0.0001782;NSAMP=3;MSQ=197.78;AN=16834;AC=3;NS=8438;AC_Hom=0;AC_Het=3;AC_Hemi=0;MAF=0.000177767;HWE=1;NFAM=3	.
19	47831675	47831994	19	47858040	47858338	269110	93.82	-	+	DUP	PASS	269110	N	<DUP>	.	.	.	SVTYPE=DUP;POS=47831984;SVLEN=26066;END=47858050;STRANDS=-+:11;IMPRECISE;CIPOS=-309,10;CIEND=-10,288;CIPOS95=-92,0;CIEND95=-1,78;SU=11;PE=11;SR=0;ALG=PROD;AF=5.94e-05;NSAMP=1;MSQ=93.25;AN=16834;AC=1;NS=8438;AC_Hom=0;AC_Het=1;AC_Hemi=0;MAF=5.92557e-05;HWE=1;NFAM=1	.
19	47835978	47836347	19	47836160	47836486	152751	86.79	+	-	DEL	PASS	152751	N	<DEL>	.	.	.	SVTYPE=DEL;POS=47835988;SVLEN=-488;END=47836476;STRANDS=+-:4;IMPRECISE;CIPOS=-10,359;CIEND=-316,10;CIPOS95=-2,106;CIEND95=-145,2;SU=4;PE=4;SR=0;ALG=PROD;AF=5.94e-05;NSAMP=1;MSQ=86.79;AN=16834;AC=1;NS=8438;AC_Hom=0;AC_Het=1;AC_Hemi=0;MAF=5.92557e-05;HWE=1;NFAM=1	.
19	47842953	47842962	19	47843011	47843020	152752	248.91	+	-	BND	LOW	152752_1	N	N[19:47843017[	152752_2	N	]19:47842958]N	SVTYPE=BND;POS=47842958;STRANDS=+-:7;CIPOS=-5,4;CIEND=-5,4;CIPOS95=0,0;CIEND95=0,0;MATEID=152752_2;EVENT=152752;SU=7;PE=0;SR=7;ALG=PROD;AF=5.94e-05;NSAMP=1;MSQ=248.79;AN=16834;AC=1;NS=8438;AC_Hom=0;AC_Het=1;AC_Hemi=0;MAF=5.92557e-05;HWE=1;NFAM=1	SVTYPE=BND;POS=47843017;STRANDS=+-:7;CIPOS=-5,4;CIEND=-5,4;CIPOS95=0,0;CIEND95=0,0;MATEID=152752_1;EVENT=152752;SECONDARY;SU=7;PE=0;SR=7;ALG=PROD;AF=5.94e-05;NSAMP=1;MSQ=248.79;AN=16834;AC=1;NS=8438;AC_Hom=0;AC_Het=1;AC_Hemi=0;MAF=5.92557e-05;HWE=1;NFAM=1
19	47847632	47847652	19	47847703	47847723	152753	1225.84	+	-	BND	LOW	152753_1	N	N[19:47847714[	152753_2	N	]19:47847642]N	SVTYPE=BND;POS=47847642;STRANDS=+-:46;CIPOS=-10,10;CIEND=-10,10;CIPOS95=0,0;CIEND95=0,0;MATEID=152753_2;EVENT=152753;SU=46;PE=0;SR=46;ALG=PROD;AF=0.0003564;NSAMP=6;MSQ=204.3;AN=16834;AC=6;NS=8438;AC_Hom=0;AC_Het=6;AC_Hemi=0;MAF=0.000355534;HWE=1;NFAM=6	SVTYPE=BND;POS=47847714;STRANDS=+-:46;CIPOS=-10,10;CIEND=-10,10;CIPOS95=0,0;CIEND95=0,0;MATEID=152753_1;EVENT=152753;SECONDARY;SU=46;PE=0;SR=46;ALG=PROD;AF=0.0003564;NSAMP=6;MSQ=204.3;AN=16834;AC=6;NS=8438;AC_Hom=0;AC_Het=6;AC_Hemi=0;MAF=0.000355534;HWE=1;NFAM=6
19	47850696	47850712	19	47851592	47851612	152754	227.62	+	-	DEL	PASS	152754	N	<DEL>	.	.	.	SVTYPE=DEL;POS=47850702;SVLEN=-900;END=47851602;STRANDS=+-:11;CIPOS=-6,10;CIEND=-10,10;CIPOS95=0,0;CIEND95=0,0;SU=11;PE=7;SR=4;ALG=PROD;AF=5.94e-05;NSAMP=1;MSQ=227.62;AN=16834;AC=1;NS=8438;AC_Hom=0;AC_Het=1;AC_Hemi=0;MAF=5.92557e-05;HWE=1;NFAM=1	.
19	47868112	47868121	19	47881609	47881617	152755	251.61	+	-	DEL	PASS	152755	N	<DEL>	.	.	.	SVTYPE=DEL;POS=47868117;SVLEN=-13497;END=47881614;STRANDS=+-:14;CIPOS=-5,4;CIEND=-5,3;CIPOS95=0,0;CIEND95=0,0;SU=14;PE=7;SR=7;ALG=PROD;AF=5.94e-05;NSAMP=1;MSQ=251.61;AN=16834;AC=1;NS=8438;AC_Hom=0;AC_Het=1;AC_Hemi=0;MAF=5.92557e-05;HWE=1;NFAM=1	.
19	47889533	47889553	19	47898742	47898760	269111	149.35	-	+	DUP	PASS	269111	N	<DUP>	.	.	.	SVTYPE=DUP;POS=47889543;SVLEN=9207;END=47898750;STRANDS=-+:12;IMPRECISE;CIPOS=-10,10;CIEND=-8,10;CIPOS95=-1,0;CIEND95=-1,1;SU=12;PE=10;SR=2;ALG=PROD;AF=5.94e-05;NSAMP=1;MSQ=149.07;AN=16834;AC=1;NS=8438;AC_Hom=0;AC_Het=1;AC_Hemi=0;MAF=5.92557e-05;HWE=1;NFAM=1	.
19	47896668	47897145	19	53124744	53125223	269112	10331.3	-	+	BND	LOW	269112_1	N	]19:53124754]N	269112_2	N	N[19:47897140[	SVTYPE=BND;POS=47897140;STRANDS=-+:42;IMPRECISE;CIPOS=-471,6;CIEND=-10,469;CIPOS95=-88,6;CIEND95=-10,85;MATEID=269112_2;EVENT=269112;SU=42;PE=42;SR=0;ALG=PROD;AF=0.02596;NSAMP=437;MSQ=22.64;AN=16834;AC=437;NS=8438;AC_Hom=0;AC_Het=437;AC_Hemi=0;MAF=0.0258948;HWE=0.00734301;NFAM=433	SVTYPE=BND;POS=53124754;STRANDS=-+:42;IMPRECISE;CIPOS=-10,469;CIEND=-471,6;CIPOS95=-10,85;CIEND95=-88,6;MATEID=269112_1;EVENT=269112;SECONDARY;SU=42;PE=42;SR=0;ALG=PROD;AF=0.02596;NSAMP=437;MSQ=22.64;AN=16834;AC=437;NS=8438;AC_Hom=0;AC_Het=437;AC_Hemi=0;MAF=0.0258948;HWE=0.00734301;NFAM=433
19	47912828	47912848	19	47913122	47913142	152756	61.67	+	-	MEI	PASS	152756	N	<DEL:ME:SINE|Alu|AluSc8>	.	.	.	SVTYPE=MEI;POS=47912838;SVLEN=-294;END=47913132;STRANDS=+-:18;CIPOS=-10,10;CIEND=-10,10;CIPOS95=0,0;CIEND95=0,0;SU=18;PE=0;SR=18;ALG=PROD;AF=0.0004158;NSAMP=7;MSQ=8.43;AN=16834;AC=7;NS=8438;AC_Hom=0;AC_Het=7;AC_Hemi=0;MAF=0.00041479;HWE=1;NFAM=7	.
19	47916961	47916981	19	47926245	47926265	152757	524.71	+	-	DEL	PASS	152757	N	<DEL>	.	.	.	SVTYPE=DEL;POS=47916971;SVLEN=-9284;END=47926255;STRANDS=+-:22;CIPOS=-10,10;CIEND=-10,10;CIPOS95=0,0;CIEND95=0,0;SU=22;PE=13;SR=9;ALG=PROD;AF=5.94e-05;NSAMP=1;MSQ=524.57;AN=16834;AC=1;NS=8438;AC_Hom=0;AC_Het=1;AC_Hemi=0;MAF=5.92557e-05;HWE=1;NFAM=1	.
19	47922464	47922524	19	47922514	47922574	152758	363.05	+	-	BND	LOW	152758_1	N	N[19:47922545[	152758_2	N	]19:47922494]N	SVTYPE=BND;POS=47922494;STRANDS=+-:13;CIPOS=-30,30;CIEND=-30,30;CIPOS95=0,0;CIEND95=0,0;MATEID=152758_2;EVENT=152758;SU=13;PE=0;SR=13;ALG=PROD;AF=0.0001189;NSAMP=2;MSQ=181.31;AN=16816;AC=2;NS=8429;AC_Hom=0;AC_Het=2;AC_Hemi=0;MAF=0.000118638;HWE=1;NFAM=2	SVTYPE=BND;POS=47922545;STRANDS=+-:13;CIPOS=-30,30;CIEND=-30,30;CIPOS95=0,0;CIEND95=0,0;MATEID=152758_1;EVENT=152758;SECONDARY;SU=13;PE=0;SR=13;ALG=PROD;AF=0.0001189;NSAMP=2;MSQ=181.31;AN=16816;AC=2;NS=8429;AC_Hom=0;AC_Het=2;AC_Hemi=0;MAF=0.000118638;HWE=1;NFAM=2
19	47926010	47926292	19	47926204	47926303	152759	13444.7	+	-	BND	LOW	152759_1	N	N[19:47926254[	152759_2	N	]19:47926048]N	SVTYPE=BND;POS=47926048;STRANDS=+-:98;IMPRECISE;CIPOS=-38,244;CIEND=-49,50;CIPOS95=-12,12;CIEND95=-4,4;MATEID=152759_2;EVENT=152759;SU=98;PE=97;SR=1;ALG=PROD;AF=0.004752;NSAMP=79;MSQ=169.56;AN=16834;AC=80;NS=8438;AC_Hom=2;AC_Het=78;AC_Hemi=0;MAF=0.00474046;HWE=0.171497;NFAM=79	SVTYPE=BND;POS=47926254;STRANDS=+-:98;IMPRECISE;CIPOS=-49,50;CIEND=-38,244;CIPOS95=-4,4;CIEND95=-12,12;MATEID=152759_1;EVENT=152759;SECONDARY;SU=98;PE=97;SR=1;ALG=PROD;AF=0.004752;NSAMP=79;MSQ=169.56;AN=16834;AC=80;NS=8438;AC_Hom=2;AC_Het=78;AC_Hemi=0;MAF=0.00474046;HWE=0.171497;NFAM=79
19	47931396	47931456	19	47931671	47931731	152761	196.98	+	-	BND	LOW	152761_1	N	N[19:47931702[	152761_2	N	]19:47931426]N	SVTYPE=BND;POS=47931426;STRANDS=+-:16;CIPOS=-30,30;CIEND=-30,30;CIPOS95=0,0;CIEND95=0,0;MATEID=152761_2;EVENT=152761;SU=16;PE=0;SR=16;ALG=PROD;AF=0.000594;NSAMP=10;MSQ=17.93;RETAINED;AN=16834;AC=10;NS=8438;AC_Hom=0;AC_Het=10;AC_Hemi=0;MAF=0.000592557;HWE=1;NFAM=10	SVTYPE=BND;POS=47931702;STRANDS=+-:16;CIPOS=-30,30;CIEND=-30,30;CIPOS95=0,0;CIEND95=0,0;MATEID=152761_1;EVENT=152761;SECONDARY;SU=16;PE=0;SR=16;ALG=PROD;AF=0.000594;NSAMP=10;MSQ=17.93;RETAINED;AN=16834;AC=10;NS=8438;AC_Hom=0;AC_Het=10;AC_Hemi=0;MAF=0.000592557;HWE=1;NFAM=10
19	47950235	47950286	19	47950596	47950647	152762	45.94	+	-	BND	LOW	152762_1	N	N[19:47950623[	152762_2	N	]19:47950261]N	SVTYPE=BND;POS=47950261;STRANDS=+-:10;CIPOS=-26,25;CIEND=-26,25;CIPOS95=0,0;CIEND95=0,0;MATEID=152762_2;EVENT=152762;SU=10;PE=0;SR=10;ALG=PROD;AF=0.0001782;NSAMP=3;MSQ=15.29;AN=16834;AC=3;NS=8438;AC_Hom=0;AC_Het=3;AC_Hemi=0;MAF=0.000177767;HWE=1;NFAM=3	SVTYPE=BND;POS=47950623;STRANDS=+-:10;CIPOS=-26,25;CIEND=-26,25;CIPOS95=0,0;CIEND95=0,0;MATEID=152762_1;EVENT=152762;SECONDARY;SU=10;PE=0;SR=10;ALG=PROD;AF=0.0001782;NSAMP=3;MSQ=15.29;AN=16834;AC=3;NS=8438;AC_Hom=0;AC_Het=3;AC_Hemi=0;MAF=0.000177767;HWE=1;NFAM=3
19	47950817	47950865	19	47950899	47950948	152763	222.83	+	-	BND	LOW	152763_1	N	N[19:47950925[	152763_2	N	]19:47950842]N	SVTYPE=BND;POS=47950842;STRANDS=+-:11;CIPOS=-25,23;CIEND=-25,24;CIPOS95=0,0;CIEND95=0,0;MATEID=152763_2;EVENT=152763;SU=11;PE=0;SR=11;ALG=PROD;AF=0.0001188;NSAMP=2;MSQ=110.87;AN=16834;AC=2;NS=8438;AC_Hom=0;AC_Het=2;AC_Hemi=0;MAF=0.000118511;HWE=1;NFAM=2	SVTYPE=BND;POS=47950925;STRANDS=+-:11;CIPOS=-25,24;CIEND=-25,23;CIPOS95=0,0;CIEND95=0,0;MATEID=152763_1;EVENT=152763;SECONDARY;SU=11;PE=0;SR=11;ALG=PROD;AF=0.0001188;NSAMP=2;MSQ=110.87;AN=16834;AC=2;NS=8438;AC_Hom=0;AC_Het=2;AC_Hemi=0;MAF=0.000118511;HWE=1;NFAM=2
19	47954044	47954305	19	47956138	47956336	303132	128.62	-	-	BND	LOW	303132_1	N	[19:47956327[N	303132_2	N	[19:47954296[N	SVTYPE=BND;POS=47954296;STRANDS=--:5;IMPRECISE;CIPOS=-251,10;CIEND=-188,10;CIPOS95=-145,1;CIEND95=-88,2;MATEID=303132_2;EVENT=303132;SU=5;PE=5;SR=0;ALG=PROD;AF=5.94e-05;NSAMP=1;MSQ=128.62;AN=16834;AC=1;NS=8438;AC_Hom=0;AC_Het=1;AC_Hemi=0;MAF=5.92557e-05;HWE=1;NFAM=1	SVTYPE=BND;POS=47956327;STRANDS=--:5;IMPRECISE;CIPOS=-188,10;CIEND=-251,10;CIPOS95=-88,2;CIEND95=-145,1;MATEID=303132_1;EVENT=303132;SECONDARY;SU=5;PE=5;SR=0;ALG=PROD;AF=5.94e-05;NSAMP=1;MSQ=128.62;AN=16834;AC=1;NS=8438;AC_Hom=0;AC_Het=1;AC_Hemi=0;MAF=5.92557e-05;HWE=1;NFAM=1
19	47961479	47961496	19	47961726	47961743	152764	115.6	+	-	BND	LOW	152764_1	N	N[19:47961736[	152764_2	N	]19:47961488]N	SVTYPE=BND;POS=47961488;STRANDS=+-:4;CIPOS=-9,8;CIEND=-9,8;CIPOS95=0,0;CIEND95=0,0;MATEID=152764_2;EVENT=152764;SU=4;PE=0;SR=4;ALG=PROD;AF=0.0006534;NSAMP=11;MSQ=7.89;AN=16834;AC=11;NS=8438;AC_Hom=0;AC_Het=11;AC_Hemi=0;MAF=0.000651813;HWE=1;NFAM=11	SVTYPE=BND;POS=47961736;STRANDS=+-:4;CIPOS=-9,8;CIEND=-9,8;CIPOS95=0,0;CIEND95=0,0;MATEID=152764_1;EVENT=152764;SECONDARY;SU=4;PE=0;SR=4;ALG=PROD;AF=0.0006534;NSAMP=11;MSQ=7.89;AN=16834;AC=11;NS=8438;AC_Hom=0;AC_Het=11;AC_Hemi=0;MAF=0.000651813;HWE=1;NFAM=11
19	47964208	47964294	19	47965684	47965906	303133	4.65	+	+	INV	LOW	303133	N	<INV>	.	.	.	SVTYPE=INV;POS=47964284;SVLEN=1531;END=47965815;STRANDS=++:2,--:2;IMPRECISE;CIPOS=-76,10;CIEND=-131,91;CIPOS95=-62,1;CIEND95=-92,81;SU=4;PE=4;SR=0;ALG=PROD;AF=5.94e-05;NSAMP=1;MSQ=4.64;AN=16834;AC=1;NS=8438;AC_Hom=0;AC_Het=1;AC_Hemi=0;MAF=5.92557e-05;HWE=1;NFAM=1	.
19	47979604	47979624	19	47980012	47980032	152766	42.76	+	-	BND	LOW	152766_1	N	N[19:47980023[	152766_2	N	]19:47979614]N	SVTYPE=BND;POS=47979614;STRANDS=+-:5;CIPOS=-10,10;CIEND=-10,10;CIPOS95=0,0;CIEND95=0,0;MATEID=152766_2;EVENT=152766;SU=5;PE=0;SR=5;ALG=PROD;AF=5.94e-05;NSAMP=1;MSQ=41.83;AN=16834;AC=1;NS=8438;AC_Hom=0;AC_Het=1;AC_Hemi=0;MAF=5.92557e-05;HWE=1;NFAM=1	SVTYPE=BND;POS=47980023;STRANDS=+-:5;CIPOS=-10,10;CIEND=-10,10;CIPOS95=0,0;CIEND95=0,0;MATEID=152766_1;EVENT=152766;SECONDARY;SU=5;PE=0;SR=5;ALG=PROD;AF=5.94e-05;NSAMP=1;MSQ=41.83;AN=16834;AC=1;NS=8438;AC_Hom=0;AC_Het=1;AC_Hemi=0;MAF=5.92557e-05;HWE=1;NFAM=1
19	47979616	47979633	19	47979755	47979771	152765	1374.87	+	-	BND	LOW	152765_1	N	N[19:47979765[	152765_2	N	]19:47979625]N	SVTYPE=BND;POS=47979625;STRANDS=+-:31;CIPOS=-9,8;CIEND=-9,7;CIPOS95=0,0;CIEND95=0,0;MATEID=152765_2;EVENT=152765;SU=31;PE=0;SR=31;ALG=PROD;AF=0.003445;NSAMP=58;MSQ=21.27;AN=16834;AC=58;NS=8438;AC_Hom=0;AC_Het=58;AC_Hemi=0;MAF=0.00343683;HWE=1;NFAM=58	SVTYPE=BND;POS=47979765;STRANDS=+-:31;CIPOS=-9,7;CIEND=-9,8;CIPOS95=0,0;CIEND95=0,0;MATEID=152765_1;EVENT=152765;SECONDARY;SU=31;PE=0;SR=31;ALG=PROD;AF=0.003445;NSAMP=58;MSQ=21.27;AN=16834;AC=58;NS=8438;AC_Hom=0;AC_Het=58;AC_Hemi=0;MAF=0.00343683;HWE=1;NFAM=58
19	47983227	47983247	19	47983505	47983525	152767	1231.22	+	-	BND	LOW	152767_1	N	N[19:47983516[	152767_2	N	]19:47983237]N	SVTYPE=BND;POS=47983237;STRANDS=+-:17;CIPOS=-10,10;CIEND=-10,10;CIPOS95=0,0;CIEND95=0,0;MATEID=152767_2;EVENT=152767;SU=17;PE=0;SR=17;ALG=PROD;AF=0.003802;NSAMP=64;MSQ=17.42;AN=16834;AC=64;NS=8438;AC_Hom=0;AC_Het=64;AC_Hemi=0;MAF=0.00379237;HWE=1;NFAM=64	SVTYPE=BND;POS=47983516;STRANDS=+-:17;CIPOS=-10,10;CIEND=-10,10;CIPOS95=0,0;CIEND95=0,0;MATEID=152767_1;EVENT=152767;SECONDARY;SU=17;PE=0;SR=17;ALG=PROD;AF=0.003802;NSAMP=64;MSQ=17.42;AN=16834;AC=64;NS=8438;AC_Hom=0;AC_Het=64;AC_Hemi=0;MAF=0.00379237;HWE=1;NFAM=64
19	47987159	47987179	19	47987433	47987453	152768	39.08	+	-	BND	LOW	152768_1	N	N[19:47987444[	152768_2	N	]19:47987169]N	SVTYPE=BND;POS=47987169;STRANDS=+-:5;CIPOS=-10,10;CIEND=-10,10;CIPOS95=0,0;CIEND95=0,0;MATEID=152768_2;EVENT=152768;SU=5;PE=0;SR=5;ALG=PROD;AF=0.0001188;NSAMP=2;MSQ=15.27;AN=16834;AC=2;NS=8438;AC_Hom=0;AC_Het=2;AC_Hemi=0;MAF=0.000118511;HWE=1;NFAM=2	SVTYPE=BND;POS=47987444;STRANDS=+-:5;CIPOS=-10,10;CIEND=-10,10;CIPOS95=0,0;CIEND95=0,0;MATEID=152768_1;EVENT=152768;SECONDARY;SU=5;PE=0;SR=5;ALG=PROD;AF=0.0001188;NSAMP=2;MSQ=15.27;AN=16834;AC=2;NS=8438;AC_Hom=0;AC_Het=2;AC_Hemi=0;MAF=0.000118511;HWE=1;NFAM=2
19	47993365	47993382	19	47993749	47993766	152769	16.42	+	-	BND	LOW	152769_1	N	N[19:47993759[	152769_2	N	]19:47993374]N	SVTYPE=BND;POS=47993374;STRANDS=+-:4;CIPOS=-9,8;CIEND=-9,8;CIPOS95=0,0;CIEND95=0,0;MATEID=152769_2;EVENT=152769;SU=4;PE=0;SR=4;ALG=PROD;AF=0.0001188;NSAMP=2;MSQ=5.78;AN=16834;AC=2;NS=8438;AC_Hom=0;AC_Het=2;AC_Hemi=0;MAF=0.000118511;HWE=1;NFAM=2	SVTYPE=BND;POS=47993759;STRANDS=+-:4;CIPOS=-9,8;CIEND=-9,8;CIPOS95=0,0;CIEND95=0,0;MATEID=152769_1;EVENT=152769;SECONDARY;SU=4;PE=0;SR=4;ALG=PROD;AF=0.0001188;NSAMP=2;MSQ=5.78;AN=16834;AC=2;NS=8438;AC_Hom=0;AC_Het=2;AC_Hemi=0;MAF=0.000118511;HWE=1;NFAM=2
19	47993555	47993669	19	47993772	47993831	152770	1344.84	+	-	BND	LOW	152770_1	N	N[19:47993803[	152770_2	N	]19:47993641]N	SVTYPE=BND;POS=47993641;STRANDS=+-:10;IMPRECISE;CIPOS=-86,28;CIEND=-30,29;CIPOS95=-57,28;CIEND95=-5,5;MATEID=152770_2;EVENT=152770;SU=10;PE=0;SR=10;ALG=PROD;AF=0.003208;NSAMP=54;MSQ=23.9;AN=16834;AC=54;NS=8438;AC_Hom=0;AC_Het=54;AC_Hemi=0;MAF=0.00319981;HWE=1;NFAM=54	SVTYPE=BND;POS=47993803;STRANDS=+-:10;IMPRECISE;CIPOS=-30,29;CIEND=-86,28;CIPOS95=-5,5;CIEND95=-57,28;MATEID=152770_1;EVENT=152770;SECONDARY;SU=10;PE=0;SR=10;ALG=PROD;AF=0.003208;NSAMP=54;MSQ=23.9;AN=16834;AC=54;NS=8438;AC_Hom=0;AC_Het=54;AC_Hemi=0;MAF=0.00319981;HWE=1;NFAM=54
19	48027879	48028158	19	48028153	48028381	152771	59.87	+	-	DEL	PASS	152771	N	<DEL>	.	.	.	SVTYPE=DEL;POS=48027889;SVLEN=-482;END=48028371;STRANDS=+-:5;IMPRECISE;CIPOS=-10,269;CIEND=-218,10;CIPOS95=-3,64;CIEND95=-100,2;SU=5;PE=5;SR=0;ALG=PROD;AF=5.94e-05;NSAMP=1;MSQ=59.86;AN=16834;AC=1;NS=8438;AC_Hom=0;AC_Het=1;AC_Hemi=0;MAF=5.92557e-05;HWE=1;NFAM=1	.
19	48031033	48031303	19	48031533	48031942	303134	57.38	+	+	BND	LOW	303134_1	N	N]19:48031543]	303134_2	N	N]19:48031043]	SVTYPE=BND;POS=48031043;STRANDS=++:5;IMPRECISE;CIPOS=-10,260;CIEND=-10,399;CIPOS95=-2,64;CIEND95=-1,130;MATEID=303134_2;EVENT=303134;SU=5;PE=5;SR=0;ALG=PROD;AF=5.94e-05;NSAMP=1;MSQ=56.86;AN=16834;AC=1;NS=8438;AC_Hom=0;AC_Het=1;AC_Hemi=0;MAF=5.92557e-05;HWE=1;NFAM=1	SVTYPE=BND;POS=48031543;STRANDS=++:5;IMPRECISE;CIPOS=-10,399;CIEND=-10,260;CIPOS95=-1,130;CIEND95=-2,64;MATEID=303134_1;EVENT=303134;SECONDARY;SU=5;PE=5;SR=0;ALG=PROD;AF=5.94e-05;NSAMP=1;MSQ=56.86;AN=16834;AC=1;NS=8438;AC_Hom=0;AC_Het=1;AC_Hemi=0;MAF=5.92557e-05;HWE=1;NFAM=1
19	48040629	48040646	19	48040911	48040928	152772	50.88	+	-	BND	LOW	152772_1	N	N[19:48040921[	152772_2	N	]19:48040638]N	SVTYPE=BND;POS=48040638;STRANDS=+-:4;CIPOS=-9,8;CIEND=-9,8;CIPOS95=0,0;CIEND95=0,0;MATEID=152772_2;EVENT=152772;SU=4;PE=0;SR=4;ALG=PROD;AF=0.0002376;NSAMP=4;MSQ=11.82;AN=16834;AC=4;NS=8438;AC_Hom=0;AC_Het=4;AC_Hemi=0;MAF=0.000237023;HWE=1;NFAM=4	SVTYPE=BND;POS=48040921;STRANDS=+-:4;CIPOS=-9,8;CIEND=-9,8;CIPOS95=0,0;CIEND95=0,0;MATEID=152772_1;EVENT=152772;SECONDARY;SU=4;PE=0;SR=4;ALG=PROD;AF=0.0002376;NSAMP=4;MSQ=11.82;AN=16834;AC=4;NS=8438;AC_Hom=0;AC_Het=4;AC_Hemi=0;MAF=0.000237023;HWE=1;NFAM=4
19	48073525	48073899	19	48073960	48074187	152773	188.92	+	-	DEL	PASS	152773	N	<DEL>	.	.	.	SVTYPE=DEL;POS=48073535;SVLEN=-642;END=48074177;STRANDS=+-:9;IMPRECISE;CIPOS=-10,364;CIEND=-217,10;CIPOS95=-2,55;CIEND95=-119,1;SU=9;PE=9;SR=0;ALG=PROD;AF=5.94e-05;NSAMP=1;MSQ=188.86;AN=16834;AC=1;NS=8438;AC_Hom=0;AC_Het=1;AC_Hemi=0;MAF=5.92557e-05;HWE=1;NFAM=1	.
19	48091846	48091859	19	48106097	48106111	269113	142.64	-	+	DUP	PASS	269113	N	<DUP>	.	.	.	SVTYPE=DUP;POS=48091856;SVLEN=14246;END=48106102;STRANDS=-+:17;IMPRECISE;CIPOS=-10,3;CIEND=-5,9;CIPOS95=-1,0;CIEND95=-1,1;SU=17;PE=14;SR=3;ALG=PROD;AF=5.94e-05;NSAMP=1;MSQ=141.64;AN=16834;AC=1;NS=8438;AC_Hom=0;AC_Het=1;AC_Hemi=0;MAF=5.92557e-05;HWE=1;NFAM=1	.
19	48096479	48096499	19	48096756	48096776	152774	80.6	+	-	BND	LOW	152774_1	N	N[19:48096767[	152774_2	N	]19:48096489]N	SVTYPE=BND;POS=48096489;STRANDS=+-:5;CIPOS=-10,10;CIEND=-10,10;CIPOS95=0,0;CIEND95=0,0;MATEID=152774_2;EVENT=152774;SU=5;PE=0;SR=5;ALG=PROD;AF=0.0003564;NSAMP=6;MSQ=12.98;AN=16834;AC=6;NS=8438;AC_Hom=0;AC_Het=6;AC_Hemi=0;MAF=0.000355534;HWE=1;NFAM=6	SVTYPE=BND;POS=48096767;STRANDS=+-:5;CIPOS=-10,10;CIEND=-10,10;CIPOS95=0,0;CIEND95=0,0;MATEID=152774_1;EVENT=152774;SECONDARY;SU=5;PE=0;SR=5;ALG=PROD;AF=0.0003564;NSAMP=6;MSQ=12.98;AN=16834;AC=6;NS=8438;AC_Hom=0;AC_Het=6;AC_Hemi=0;MAF=0.000355534;HWE=1;NFAM=6
19	48098909	48099134	19	48119244	48119664	269114	35.84	-	+	DUP	PASS	269114	N	<DUP>	.	.	.	SVTYPE=DUP;POS=48099124;SVLEN=20128;END=48119252;STRANDS=-+:6;IMPRECISE;CIPOS=-215,10;CIEND=-8,412;CIPOS95=-104,2;CIEND95=0,148;SU=6;PE=6;SR=0;ALG=PROD;AF=5.94e-05;NSAMP=1;MSQ=33.7;AN=16834;AC=1;NS=8438;AC_Hom=0;AC_Het=1;AC_Hemi=0;MAF=5.92557e-05;HWE=1;NFAM=1	.
19	48099744	48100006	19	48100804	48101075	152775	137.69	+	-	DEL	PASS	152775	N	<DEL>	.	.	.	SVTYPE=DEL;POS=48099754;SVLEN=-1311;END=48101065;STRANDS=+-:10;IMPRECISE;CIPOS=-10,252;CIEND=-261,10;CIPOS95=-2,54;CIEND95=-62,1;SU=10;PE=10;SR=0;ALG=PROD;AF=5.94e-05;NSAMP=1;MSQ=137.63;AN=16834;AC=1;NS=8438;AC_Hom=0;AC_Het=1;AC_Hemi=0;MAF=5.92557e-05;HWE=1;NFAM=1	.
19	48099966	48099978	19	48104867	48104880	152776	341.66	+	-	DEL	PASS	152776	N	<DEL>	.	.	.	SVTYPE=DEL;POS=48099971;SVLEN=-4905;END=48104876;STRANDS=+-:14;CIPOS=-5,7;CIEND=-9,4;CIPOS95=0,0;CIEND95=0,0;SU=14;PE=10;SR=4;ALG=PROD;AF=5.94e-05;NSAMP=1;MSQ=341.66;AN=16834;AC=1;NS=8438;AC_Hom=0;AC_Het=1;AC_Hemi=0;MAF=5.92557e-05;HWE=1;NFAM=1	.
19	48100786	48100800	19	48101067	48101080	152777	547.35	+	-	BND	LOW	152777_1	N	N[19:48101075[	152777_2	N	]19:48100794]N	SVTYPE=BND;POS=48100794;STRANDS=+-:6;CIPOS=-8,6;CIEND=-7,6;CIPOS95=0,0;CIEND95=0,0;MATEID=152777_2;EVENT=152777;SU=6;PE=1;SR=5;ALG=PROD;AF=0.0004158;NSAMP=7;MSQ=76.74;AN=16834;AC=7;NS=8438;AC_Hom=0;AC_Het=7;AC_Hemi=0;MAF=0.00041479;HWE=1;NFAM=7	SVTYPE=BND;POS=48101075;STRANDS=+-:6;CIPOS=-7,6;CIEND=-8,6;CIPOS95=0,0;CIEND95=0,0;MATEID=152777_1;EVENT=152777;SECONDARY;SU=6;PE=1;SR=5;ALG=PROD;AF=0.0004158;NSAMP=7;MSQ=76.74;AN=16834;AC=7;NS=8438;AC_Hom=0;AC_Het=7;AC_Hemi=0;MAF=0.00041479;HWE=1;NFAM=7
19	48104531	48104761	19	48106415	48106594	152778	1054.45	+	-	DEL	PASS	152778	N	<DEL>	.	.	.	SVTYPE=DEL;POS=48104561;SVLEN=-2020;END=48106581;STRANDS=+-:46;IMPRECISE;CIPOS=-30,200;CIEND=-166,13;CIPOS95=-18,18;CIEND95=-18,13;SU=46;PE=46;SR=0;ALG=PROD;AF=0.0001782;NSAMP=3;MSQ=266.62;AN=16834;AC=3;NS=8438;AC_Hom=0;AC_Het=4;AC_Hemi=0;MAF=0.000237023;HWE=1;NFAM=3	.
19	48108339	48108631	19	48108912	48109204	152779	251.67	+	-	DEL	PASS	152779	N	<DEL>	.	.	.	SVTYPE=DEL;POS=48108349;SVLEN=-845;END=48109194;STRANDS=+-:9;IMPRECISE;CIPOS=-10,282;CIEND=-282,10;CIPOS95=-2,66;CIEND95=-69,1;SU=9;PE=9;SR=0;ALG=PROD;AF=5.94e-05;NSAMP=1;MSQ=251.67;AN=16834;AC=1;NS=8438;AC_Hom=0;AC_Het=1;AC_Hemi=0;MAF=5.92557e-05;HWE=1;NFAM=1	.
19	48127174	48127501	19	48133228	48133470	152781	242.72	+	-	DEL	PASS	152781	N	<DEL>	.	.	.	SVTYPE=DEL;POS=48127184;SVLEN=-6276;END=48133460;STRANDS=+-:8;IMPRECISE;CIPOS=-10,317;CIEND=-232,10;CIPOS95=-2,90;CIEND95=-74,1;SU=8;PE=8;SR=0;ALG=PROD;AF=5.94e-05;NSAMP=1;MSQ=242.72;AN=16834;AC=1;NS=8438;AC_Hom=0;AC_Het=1;AC_Hemi=0;MAF=5.92557e-05;HWE=1;NFAM=1	.
19	48127243	48127257	19	48128415	48128435	152780	281.73	+	-	DEL	PASS	152780	N	<DEL>	.	.	.	SVTYPE=DEL;POS=48127247;SVLEN=-1178;END=48128425;STRANDS=+-:11;IMPRECISE;CIPOS=-4,10;CIEND=-10,10;CIPOS95=-1,3;CIEND95=-3,0;SU=11;PE=10;SR=1;ALG=PROD;AF=5.94e-05;NSAMP=1;MSQ=281.73;AN=16834;AC=1;NS=8438;AC_Hom=0;AC_Het=1;AC_Hemi=0;MAF=5.92557e-05;HWE=1;NFAM=1	.
19	48128460	48128645	19	48129923	48130148	152782	329.77	+	-	DEL	PASS	152782	N	<DEL>	.	.	.	SVTYPE=DEL;POS=48128470;SVLEN=-1668;END=48130138;STRANDS=+-:15;IMPRECISE;CIPOS=-10,175;CIEND=-215,10;CIPOS95=-3,32;CIEND95=-79,2;SU=15;PE=15;SR=0;ALG=PROD;AF=5.94e-05;NSAMP=1;MSQ=329.76;AN=16834;AC=1;NS=8438;AC_Hom=0;AC_Het=1;AC_Hemi=0;MAF=5.92557e-05;HWE=1;NFAM=1	.
19	48129886	48130117	X	23871059	23871218	26341	815.0	-	-	BND	LOW	26341_1	N	[X:23871189[N	26341_2	N	[19:48130085[N	SVTYPE=BND;POS=48130085;STRANDS=--:53;IMPRECISE;CIPOS=-198,33;CIEND=-129,30;CIPOS95=-43,33;CIEND95=-11,11;MATEID=26341_2;EVENT=26341;SU=53;PE=53;SR=0;ALG=PROD;AF=0.0006534;NSAMP=11;MSQ=74.09;AN=16834;AC=11;NS=8438;AC_Hom=0;AC_Het=11;AC_Hemi=0;MAF=0.000651813;HWE=1;NFAM=11	SVTYPE=BND;POS=23871189;STRANDS=--:53;IMPRECISE;CIPOS=-129,30;CIEND=-198,33;CIPOS95=-11,11;CIEND95=-43,33;MATEID=26341_1;EVENT=26341;SECONDARY;SU=53;PE=53;SR=0;ALG=PROD;AF=0.0006534;NSAMP=11;MSQ=74.09;AN=16834;AC=11;NS=8438;AC_Hom=0;AC_Het=11;AC_Hemi=0;MAF=0.000651813;HWE=1;NFAM=11
19	48130243	48130295	X	23870450	23870509	26340	239.56	+	+	BND	LOW	26340_1	N	N]X:23870480]	26340_2	N	N]19:48130266]	SVTYPE=BND;POS=48130266;STRANDS=++:17;IMPRECISE;CIPOS=-23,29;CIEND=-30,29;CIPOS95=-3,3;CIEND95=-3,3;MATEID=26340_2;EVENT=26340;SU=17;PE=16;SR=1;ALG=PROD;AF=0.000297;NSAMP=5;MSQ=47.81;AN=16834;AC=5;NS=8438;AC_Hom=0;AC_Het=5;AC_Hemi=0;MAF=0.000296279;HWE=1;NFAM=5	SVTYPE=BND;POS=23870480;STRANDS=++:17;IMPRECISE;CIPOS=-30,29;CIEND=-23,29;CIPOS95=-3,3;CIEND95=-3,3;MATEID=26340_1;EVENT=26340;SECONDARY;SU=17;PE=16;SR=1;ALG=PROD;AF=0.000297;NSAMP=5;MSQ=47.81;AN=16834;AC=5;NS=8438;AC_Hom=0;AC_Het=5;AC_Hemi=0;MAF=0.000296279;HWE=1;NFAM=5
19	48132307	48132486	19	48132845	48132948	152783	545.36	+	-	DEL	PASS	152783	N	<DEL>	.	.	.	SVTYPE=DEL;POS=48132317;SVLEN=-621;END=48132938;STRANDS=+-:27;IMPRECISE;CIPOS=-10,169;CIEND=-93,10;CIPOS95=-2,38;CIEND95=-40,2;SU=27;PE=27;SR=0;ALG=PROD;AF=5.94e-05;NSAMP=1;MSQ=545.36;AN=16834;AC=1;NS=8438;AC_Hom=0;AC_Het=1;AC_Hemi=0;MAF=5.92557e-05;HWE=1;NFAM=1	.
19	48133745	48133763	19	48136704	48136724	152784	944.38	+	-	DEL	PASS	152784	N	<DEL>	.	.	.	SVTYPE=DEL;POS=48133753;SVLEN=-2961;END=48136714;STRANDS=+-:38;CIPOS=-8,10;CIEND=-10,10;CIPOS95=0,0;CIEND95=0,0;SU=38;PE=24;SR=14;ALG=PROD;AF=5.94e-05;NSAMP=1;MSQ=944.38;AN=16834;AC=1;NS=8438;AC_Hom=0;AC_Het=1;AC_Hemi=0;MAF=5.92557e-05;HWE=1;NFAM=1	.
19	48140232	48140419	19	48144146	48144465	269115	74.92	-	+	DUP	PASS	269115	N	<DUP>	.	.	.	SVTYPE=DUP;POS=48140409;SVLEN=3747;END=48144156;STRANDS=-+:8;IMPRECISE;CIPOS=-177,10;CIEND=-10,309;CIPOS95=-88,2;CIEND95=-2,100;SU=8;PE=8;SR=0;ALG=PROD;AF=5.94e-05;NSAMP=1;MSQ=70.87;AN=16834;AC=1;NS=8438;AC_Hom=0;AC_Het=1;AC_Hemi=0;MAF=5.92557e-05;HWE=1;NFAM=1	.
19	48152195	48152204	19	48152492	48152499	152785	9235.01	+	-	BND	PASS	152785_1	N	N[19:48152496[	152785_2	N	]19:48152200]N	SVTYPE=BND;POS=48152200;STRANDS=+-:134;CIPOS=-5,4;CIEND=-3,4;CIPOS95=0,0;CIEND95=0,0;MATEID=152785_2;EVENT=152785;SU=134;PE=36;SR=98;ALG=PROD;AF=0.001901;NSAMP=32;MSQ=288.59;AN=16834;AC=32;NS=8438;AC_Hom=0;AC_Het=32;AC_Hemi=0;MAF=0.00189618;HWE=1;NFAM=32	SVTYPE=BND;POS=48152496;STRANDS=+-:134;CIPOS=-3,4;CIEND=-5,4;CIPOS95=0,0;CIEND95=0,0;MATEID=152785_1;EVENT=152785;SECONDARY;SU=134;PE=36;SR=98;ALG=PROD;AF=0.001901;NSAMP=32;MSQ=288.59;AN=16834;AC=32;NS=8438;AC_Hom=0;AC_Het=32;AC_Hemi=0;MAF=0.00189618;HWE=1;NFAM=32
19	48172959	48172973	19	48173233	48173247	152786	1008.43	+	-	BND	LOW	152786_1	N	N[19:48173242[	152786_2	N	]19:48172967]N	SVTYPE=BND;POS=48172967;STRANDS=+-:60;CIPOS=-8,6;CIEND=-8,6;CIPOS95=0,0;CIEND95=0,0;MATEID=152786_2;EVENT=152786;SU=60;PE=0;SR=60;ALG=PROD;AF=0.002436;NSAMP=41;MSQ=23.5;AN=16834;AC=41;NS=8438;AC_Hom=0;AC_Het=41;AC_Hemi=0;MAF=0.00242949;HWE=1;NFAM=41	SVTYPE=BND;POS=48173242;STRANDS=+-:60;CIPOS=-8,6;CIEND=-8,6;CIPOS95=0,0;CIEND95=0,0;MATEID=152786_1;EVENT=152786;SECONDARY;SU=60;PE=0;SR=60;ALG=PROD;AF=0.002436;NSAMP=41;MSQ=23.5;AN=16834;AC=41;NS=8438;AC_Hom=0;AC_Het=41;AC_Hemi=0;MAF=0.00242949;HWE=1;NFAM=41
19	48174771	48174862	19	48174974	48175065	269116	1339.57	-	+	BND	LOW	269116_1	N	]19:48175020]N	269116_2	N	N[19:48174818[	SVTYPE=BND;POS=48174818;STRANDS=-+:24;CIPOS=-46,45;CIEND=-46,45;CIPOS95=0,0;CIEND95=0,0;MATEID=269116_2;EVENT=269116;SU=24;PE=0;SR=24;ALG=PROD;AF=0.005406;NSAMP=91;MSQ=12.49;AN=16834;AC=91;NS=8438;AC_Hom=0;AC_Het=91;AC_Hemi=0;MAF=0.00539227;HWE=1;NFAM=91	SVTYPE=BND;POS=48175020;STRANDS=-+:24;CIPOS=-46,45;CIEND=-46,45;CIPOS95=0,0;CIEND95=0,0;MATEID=269116_1;EVENT=269116;SECONDARY;SU=24;PE=0;SR=24;ALG=PROD;AF=0.005406;NSAMP=91;MSQ=12.49;AN=16834;AC=91;NS=8438;AC_Hom=0;AC_Het=91;AC_Hemi=0;MAF=0.00539227;HWE=1;NFAM=91
19	48187862	48188197	19	48193345	48193454	152787	374.72	+	-	DEL	PASS	152787	N	<DEL>	.	.	.	SVTYPE=DEL;POS=48187872;SVLEN=-5572;END=48193444;STRANDS=+-:17;IMPRECISE;CIPOS=-10,325;CIEND=-99,10;CIPOS95=-2,41;CIEND95=-42,3;SU=17;PE=17;SR=0;ALG=PROD;AF=5.94e-05;NSAMP=1;MSQ=374.72;AN=16834;AC=1;NS=8438;AC_Hom=0;AC_Het=1;AC_Hemi=0;MAF=5.92557e-05;HWE=1;NFAM=1	.
19	48189036	48189052	19	48194040	48194051	152788	21347.9	+	-	BND	LOW	152788_1	N	N[19:48194049[	152788_2	N	]19:48189042]N	SVTYPE=BND;POS=48189042;STRANDS=+-:20;CIPOS=-6,10;CIEND=-8,3;CIPOS95=0,0;CIEND95=0,0;MATEID=152788_2;EVENT=152788;SU=20;PE=16;SR=4;ALG=PROD;AF=0.04093;NSAMP=684;MSQ=30.49;AN=16834;AC=689;NS=8438;AC_Hom=10;AC_Het=680;AC_Hemi=0;MAF=0.0408865;HWE=0.0077487;NFAM=622	SVTYPE=BND;POS=48194049;STRANDS=+-:20;CIPOS=-8,3;CIEND=-6,10;CIPOS95=0,0;CIEND95=0,0;MATEID=152788_1;EVENT=152788;SECONDARY;SU=20;PE=16;SR=4;ALG=PROD;AF=0.04093;NSAMP=684;MSQ=30.49;AN=16834;AC=689;NS=8438;AC_Hom=10;AC_Het=680;AC_Hemi=0;MAF=0.0408865;HWE=0.0077487;NFAM=622
19	48189916	48190111	19	48193309	48193432	152789	9269.44	+	-	BND	LOW	152789_1	N	N[19:48193420[	152789_2	N	]19:48189930]N	SVTYPE=BND;POS=48189930;STRANDS=+-:465;IMPRECISE;CIPOS=-14,181;CIEND=-110,13;CIPOS95=-1,1;CIEND95=-1,1;MATEID=152789_2;EVENT=152789;SU=465;PE=465;SR=0;ALG=PROD;AF=0.00297;NSAMP=50;MSQ=185.39;AN=16834;AC=50;NS=8438;AC_Hom=0;AC_Het=50;AC_Hemi=0;MAF=0.00296279;HWE=1;NFAM=19	SVTYPE=BND;POS=48193420;STRANDS=+-:465;IMPRECISE;CIPOS=-110,13;CIEND=-14,181;CIPOS95=-1,1;CIEND95=-1,1;MATEID=152789_1;EVENT=152789;SECONDARY;SU=465;PE=465;SR=0;ALG=PROD;AF=0.00297;NSAMP=50;MSQ=185.39;AN=16834;AC=50;NS=8438;AC_Hom=0;AC_Het=50;AC_Hemi=0;MAF=0.00296279;HWE=1;NFAM=19
19	48200443	48200461	19	48200886	48200906	152790	251.61	+	-	BND	PASS	152790_1	N	N[19:48200897[	152790_2	N	]19:48200451]N	SVTYPE=BND;POS=48200451;STRANDS=+-:10;IMPRECISE;CIPOS=-8,10;CIEND=-10,10;CIPOS95=-3,3;CIEND95=-3,0;MATEID=152790_2;EVENT=152790;SU=10;PE=9;SR=1;ALG=PROD;AF=5.94e-05;NSAMP=1;MSQ=251.61;AN=16834;AC=1;NS=8438;AC_Hom=0;AC_Het=1;AC_Hemi=0;MAF=5.92557e-05;HWE=1;NFAM=1	SVTYPE=BND;POS=48200897;STRANDS=+-:10;IMPRECISE;CIPOS=-10,10;CIEND=-8,10;CIPOS95=-3,0;CIEND95=-3,3;MATEID=152790_1;EVENT=152790;SECONDARY;SU=10;PE=9;SR=1;ALG=PROD;AF=5.94e-05;NSAMP=1;MSQ=251.61;AN=16834;AC=1;NS=8438;AC_Hom=0;AC_Het=1;AC_Hemi=0;MAF=5.92557e-05;HWE=1;NFAM=1
19	48203769	48203783	19	48207775	48207793	269117	94.28	-	+	DUP	PASS	269117	N	<DUP>	.	.	.	SVTYPE=DUP;POS=48203779;SVLEN=4004;END=48207783;STRANDS=-+:9;IMPRECISE;CIPOS=-10,4;CIEND=-8,10;CIPOS95=-1,0;CIEND95=-1,1;SU=9;PE=7;SR=2;ALG=PROD;AF=5.94e-05;NSAMP=1;MSQ=92.27;AN=16834;AC=1;NS=8438;AC_Hom=0;AC_Het=1;AC_Hemi=0;MAF=5.92557e-05;HWE=1;NFAM=1	.
19	48207759	48207799	19	48208933	48208993	152791	527.39	+	-	DEL	PASS	152791	N	<DEL>	.	.	.	SVTYPE=DEL;POS=48207779;SVLEN=-1184;END=48208963;STRANDS=+-:24;CIPOS=-20,20;CIEND=-30,30;CIPOS95=0,0;CIEND95=0,0;SU=24;PE=14;SR=10;ALG=PROD;AF=0.0001188;NSAMP=2;MSQ=263.69;AN=16834;AC=2;NS=8438;AC_Hom=0;AC_Het=2;AC_Hemi=0;MAF=0.000118511;HWE=1;NFAM=2	.
19	48208480	48208741	19	48209417	48209727	152792	410.28	+	-	DEL	PASS	152792	N	<DEL>	.	.	.	SVTYPE=DEL;POS=48208510;SVLEN=-1187;END=48209697;STRANDS=+-:17;IMPRECISE;CIPOS=-30,231;CIEND=-280,30;CIPOS95=-30,37;CIEND95=-53,30;SU=17;PE=17;SR=0;ALG=PROD;AF=0.0001188;NSAMP=2;MSQ=205.14;AN=16834;AC=2;NS=8438;AC_Hom=0;AC_Het=2;AC_Hemi=0;MAF=0.000118511;HWE=1;NFAM=2	.
19	48208714	48208998	19	48215867	48216046	152793	188.61	+	-	DEL	PASS	152793	N	<DEL>	.	.	.	SVTYPE=DEL;POS=48208724;SVLEN=-7312;END=48216036;STRANDS=+-:8;IMPRECISE;CIPOS=-10,274;CIEND=-169,10;CIPOS95=0,60;CIEND95=-74,2;SU=8;PE=8;SR=0;ALG=PROD;AF=5.94e-05;NSAMP=1;MSQ=188.61;AN=16834;AC=1;NS=8438;AC_Hom=0;AC_Het=1;AC_Hemi=0;MAF=5.92557e-05;HWE=1;NFAM=1	.
19	48211457	48211463	19	48215528	48215534	152794	329.57	+	-	DEL	PASS	152794	N	<DEL>	.	.	.	SVTYPE=DEL;POS=48211460;SVLEN=-4072;END=48215532;STRANDS=+-:16;CIPOS=-3,3;CIEND=-4,2;CIPOS95=0,0;CIEND95=0,0;SU=16;PE=7;SR=9;ALG=PROD;AF=5.94e-05;NSAMP=1;MSQ=329.57;AN=16834;AC=1;NS=8438;AC_Hom=0;AC_Het=1;AC_Hemi=0;MAF=5.92557e-05;HWE=1;NFAM=1	.
19	48215678	48215695	19	48215832	48215849	152795	24.54	+	-	BND	LOW	152795_1	N	N[19:48215842[	152795_2	N	]19:48215687]N	SVTYPE=BND;POS=48215687;STRANDS=+-:4;CIPOS=-9,8;CIEND=-9,8;CIPOS95=0,0;CIEND95=0,0;MATEID=152795_2;EVENT=152795;SU=4;PE=0;SR=4;ALG=PROD;AF=0.0001188;NSAMP=2;MSQ=12.07;AN=16834;AC=2;NS=8438;AC_Hom=0;AC_Het=2;AC_Hemi=0;MAF=0.000118511;HWE=1;NFAM=2	SVTYPE=BND;POS=48215842;STRANDS=+-:4;CIPOS=-9,8;CIEND=-9,8;CIPOS95=0,0;CIEND95=0,0;MATEID=152795_1;EVENT=152795;SECONDARY;SU=4;PE=0;SR=4;ALG=PROD;AF=0.0001188;NSAMP=2;MSQ=12.07;AN=16834;AC=2;NS=8438;AC_Hom=0;AC_Het=2;AC_Hemi=0;MAF=0.000118511;HWE=1;NFAM=2
19	48215841	48215898	19	48216105	48216154	152796	38.88	+	-	BND	LOW	152796_1	N	N[19:48216127[	152796_2	N	]19:48215870]N	SVTYPE=BND;POS=48215870;STRANDS=+-:9;CIPOS=-29,28;CIEND=-21,28;CIPOS95=0,0;CIEND95=0,0;MATEID=152796_2;EVENT=152796;SU=9;PE=0;SR=9;ALG=PROD;AF=0.0001188;NSAMP=2;MSQ=10.71;AN=16834;AC=2;NS=8438;AC_Hom=0;AC_Het=2;AC_Hemi=0;MAF=0.000118511;HWE=1;NFAM=2	SVTYPE=BND;POS=48216127;STRANDS=+-:9;CIPOS=-21,28;CIEND=-29,28;CIPOS95=0,0;CIEND95=0,0;MATEID=152796_1;EVENT=152796;SECONDARY;SU=9;PE=0;SR=9;ALG=PROD;AF=0.0001188;NSAMP=2;MSQ=10.71;AN=16834;AC=2;NS=8438;AC_Hom=0;AC_Het=2;AC_Hemi=0;MAF=0.000118511;HWE=1;NFAM=2
19	48220844	48221277	19	48221085	48221341	152797	206.84	+	-	DEL	PASS	152797	N	<DEL>	.	.	.	SVTYPE=DEL;POS=48220854;SVLEN=-477;END=48221331;STRANDS=+-:5;IMPRECISE;CIPOS=-10,423;CIEND=-246,10;CIPOS95=-2,118;CIEND95=-119,2;SU=5;PE=5;SR=0;ALG=PROD;AF=5.94e-05;NSAMP=1;MSQ=206.84;AN=16834;AC=1;NS=8438;AC_Hom=0;AC_Het=1;AC_Hemi=0;MAF=5.92557e-05;HWE=1;NFAM=1	.
19	48222237	48222254	19	51151929	51151946	303135	341.09	+	+	BND	LOW	303135_1	N	N]19:51151938]	303135_2	N	N]19:48222246]	SVTYPE=BND;POS=48222246;STRANDS=++:29;CIPOS=-9,8;CIEND=-9,8;CIPOS95=0,0;CIEND95=0,0;MATEID=303135_2;EVENT=303135;SU=29;PE=0;SR=29;ALG=PROD;AF=0.001069;NSAMP=18;MSQ=18.28;AN=16834;AC=18;NS=8438;AC_Hom=0;AC_Het=18;AC_Hemi=0;MAF=0.0010666;HWE=1;NFAM=18	SVTYPE=BND;POS=51151938;STRANDS=++:29;CIPOS=-9,8;CIEND=-9,8;CIPOS95=0,0;CIEND95=0,0;MATEID=303135_1;EVENT=303135;SECONDARY;SU=29;PE=0;SR=29;ALG=PROD;AF=0.001069;NSAMP=18;MSQ=18.28;AN=16834;AC=18;NS=8438;AC_Hom=0;AC_Het=18;AC_Hemi=0;MAF=0.0010666;HWE=1;NFAM=18
19	48223218	48223235	19	48223360	48223377	152798	72374.2	+	-	BND	LOW	152798_1	N	N[19:48223370[	152798_2	N	]19:48223227]N	SVTYPE=BND;POS=48223227;STRANDS=+-:4;CIPOS=-9,8;CIEND=-9,8;CIPOS95=0,0;CIEND95=0,0;MATEID=152798_2;EVENT=152798;SU=4;PE=0;SR=4;ALG=PROD;AF=0.135;NSAMP=1714;MSQ=41.77;AN=16580;AC=2238;NS=8311;AC_Hom=1048;AC_Het=1193;AC_Hemi=0;MAF=0.134821;HWE=0;NFAM=1642	SVTYPE=BND;POS=48223370;STRANDS=+-:4;CIPOS=-9,8;CIEND=-9,8;CIPOS95=0,0;CIEND95=0,0;MATEID=152798_1;EVENT=152798;SECONDARY;SU=4;PE=0;SR=4;ALG=PROD;AF=0.135;NSAMP=1714;MSQ=41.77;AN=16580;AC=2238;NS=8311;AC_Hom=1048;AC_Het=1193;AC_Hemi=0;MAF=0.134821;HWE=0;NFAM=1642
19	48224111	48224128	19	48224423	48224438	152799	622.44	+	-	BND	LOW	152799_1	N	N[19:48224431[	152799_2	N	]19:48224120]N	SVTYPE=BND;POS=48224120;STRANDS=+-:4;IMPRECISE;CIPOS=-9,8;CIEND=-7,8;CIPOS95=0,0;CIEND95=-1,3;MATEID=152799_2;EVENT=152799;SU=4;PE=0;SR=4;ALG=PROD;AF=0.002139;NSAMP=36;MSQ=15.39;AN=16834;AC=36;NS=8438;AC_Hom=0;AC_Het=36;AC_Hemi=0;MAF=0.00213321;HWE=1;NFAM=36	SVTYPE=BND;POS=48224431;STRANDS=+-:4;IMPRECISE;CIPOS=-7,8;CIEND=-9,8;CIPOS95=-1,3;CIEND95=0,0;MATEID=152799_1;EVENT=152799;SECONDARY;SU=4;PE=0;SR=4;ALG=PROD;AF=0.002139;NSAMP=36;MSQ=15.39;AN=16834;AC=36;NS=8438;AC_Hom=0;AC_Het=36;AC_Hemi=0;MAF=0.00213321;HWE=1;NFAM=36
19	48225098	48225508	19	48226566	48226737	152800	62.76	+	-	DEL	PASS	152800	N	<DEL>	.	.	.	SVTYPE=DEL;POS=48225108;SVLEN=-1619;END=48226727;STRANDS=+-:6;IMPRECISE;CIPOS=-10,400;CIEND=-161,10;CIPOS95=-2,86;CIEND95=-68,2;SU=6;PE=6;SR=0;ALG=PROD;AF=0.0001188;NSAMP=2;MSQ=31.38;AN=16834;AC=2;NS=8438;AC_Hom=0;AC_Het=2;AC_Hemi=0;MAF=0.000118511;HWE=1;NFAM=2	.
19	48227184	48227201	19	48227413	48227430	152801	19.43	+	-	BND	LOW	152801_1	N	N[19:48227423[	152801_2	N	]19:48227193]N	SVTYPE=BND;POS=48227193;STRANDS=+-:4;CIPOS=-9,8;CIEND=-9,8;CIPOS95=0,0;CIEND95=0,0;MATEID=152801_2;EVENT=152801;SU=4;PE=0;SR=4;ALG=PROD;AF=0.0001188;NSAMP=2;MSQ=5.74;AN=16834;AC=2;NS=8438;AC_Hom=0;AC_Het=2;AC_Hemi=0;MAF=0.000118511;HWE=1;NFAM=2	SVTYPE=BND;POS=48227423;STRANDS=+-:4;CIPOS=-9,8;CIEND=-9,8;CIPOS95=0,0;CIEND95=0,0;MATEID=152801_1;EVENT=152801;SECONDARY;SU=4;PE=0;SR=4;ALG=PROD;AF=0.0001188;NSAMP=2;MSQ=5.74;AN=16834;AC=2;NS=8438;AC_Hom=0;AC_Het=2;AC_Hemi=0;MAF=0.000118511;HWE=1;NFAM=2
19	48234428	48234481	19	48237364	48237420	303136	365.14	+	+	BND	LOW	303136_1	N	N]19:48237390]	303136_2	N	N]19:48234455]	SVTYPE=BND;POS=48234455;STRANDS=++:30;CIPOS=-27,26;CIEND=-26,30;CIPOS95=0,0;CIEND95=0,0;MATEID=303136_2;EVENT=303136;SU=30;PE=21;SR=9;ALG=PROD;AF=0.0001188;NSAMP=2;MSQ=182.57;AN=16834;AC=2;NS=8438;AC_Hom=0;AC_Het=2;AC_Hemi=0;MAF=0.000118511;HWE=1;NFAM=2	SVTYPE=BND;POS=48237390;STRANDS=++:30;CIPOS=-26,30;CIEND=-27,26;CIPOS95=0,0;CIEND95=0,0;MATEID=303136_1;EVENT=303136;SECONDARY;SU=30;PE=21;SR=9;ALG=PROD;AF=0.0001188;NSAMP=2;MSQ=182.57;AN=16834;AC=2;NS=8438;AC_Hom=0;AC_Het=2;AC_Hemi=0;MAF=0.000118511;HWE=1;NFAM=2
19	48234538	48234871	X	20112136	20112620	26335	2656.58	+	-	BND	LOW	26335_1	N	N[X:20112591[	26335_2	N	]19:48234568]N	SVTYPE=BND;POS=48234568;STRANDS=+-:10;IMPRECISE;CIPOS=-30,303;CIEND=-454,30;CIPOS95=-30,67;CIEND95=-131,30;MATEID=26335_2;EVENT=26335;SU=10;PE=10;SR=0;ALG=PROD;AF=0.007133;NSAMP=120;MSQ=20.61;AN=16824;AC=120;NS=8433;AC_Hom=0;AC_Het=121;AC_Hemi=0;MAF=0.0071742;HWE=1;NFAM=117	SVTYPE=BND;POS=20112591;STRANDS=+-:10;IMPRECISE;CIPOS=-454,30;CIEND=-30,303;CIPOS95=-131,30;CIEND95=-30,67;MATEID=26335_1;EVENT=26335;SECONDARY;SU=10;PE=10;SR=0;ALG=PROD;AF=0.007133;NSAMP=120;MSQ=20.61;AN=16824;AC=120;NS=8433;AC_Hom=0;AC_Het=121;AC_Hemi=0;MAF=0.0071742;HWE=1;NFAM=117
19	48234648	48234697	19	48237164	48237213	303137	284.1	-	-	BND	LOW	303137_1	N	[19:48237191[N	303137_2	N	[19:48234674[N	SVTYPE=BND;POS=48234674;STRANDS=--:22;CIPOS=-25,24;CIEND=-26,23;CIPOS95=0,0;CIEND95=0,0;MATEID=303137_2;EVENT=303137;SU=22;PE=10;SR=12;ALG=PROD;AF=0.0001188;NSAMP=2;MSQ=142.05;AN=16834;AC=2;NS=8438;AC_Hom=0;AC_Het=2;AC_Hemi=0;MAF=0.000118511;HWE=1;NFAM=2	SVTYPE=BND;POS=48237191;STRANDS=--:22;CIPOS=-26,23;CIEND=-25,24;CIPOS95=0,0;CIEND95=0,0;MATEID=303137_1;EVENT=303137;SECONDARY;SU=22;PE=10;SR=12;ALG=PROD;AF=0.0001188;NSAMP=2;MSQ=142.05;AN=16834;AC=2;NS=8438;AC_Hom=0;AC_Het=2;AC_Hemi=0;MAF=0.000118511;HWE=1;NFAM=2
19	48235424	48235471	19	48235504	48235551	152802	788.23	+	-	BND	PASS	152802_1	N	N[19:48235529[	152802_2	N	]19:48235448]N	SVTYPE=BND;POS=48235448;STRANDS=+-:33;CIPOS=-24,23;CIEND=-24,23;CIPOS95=0,0;CIEND95=0,0;MATEID=152802_2;EVENT=152802;SU=33;PE=0;SR=33;ALG=PROD;AF=0.0001782;NSAMP=3;MSQ=262.73;AN=16834;AC=3;NS=8438;AC_Hom=0;AC_Het=3;AC_Hemi=0;MAF=0.000177767;HWE=1;NFAM=3	SVTYPE=BND;POS=48235529;STRANDS=+-:33;CIPOS=-24,23;CIEND=-24,23;CIPOS95=0,0;CIEND95=0,0;MATEID=152802_1;EVENT=152802;SECONDARY;SU=33;PE=0;SR=33;ALG=PROD;AF=0.0001782;NSAMP=3;MSQ=262.73;AN=16834;AC=3;NS=8438;AC_Hom=0;AC_Het=3;AC_Hemi=0;MAF=0.000177767;HWE=1;NFAM=3
19	48241117	48241137	19	48241412	48241432	152803	105.51	+	-	MEI	PASS	152803	N	<DEL:ME:SINE|Alu|AluSz6>	.	.	.	SVTYPE=MEI;POS=48241127;SVLEN=-295;END=48241422;STRANDS=+-:5;CIPOS=-10,10;CIEND=-10,10;CIPOS95=0,0;CIEND95=0,0;SU=5;PE=0;SR=5;ALG=PROD;AF=0.0001188;NSAMP=2;MSQ=47.88;AN=16834;AC=2;NS=8438;AC_Hom=0;AC_Het=2;AC_Hemi=0;MAF=0.000118511;HWE=1;NFAM=2	.
19	48247603	48247621	19	48247984	48248004	152805	617.37	+	-	DEL	PASS	152805	N	<DEL>	.	.	.	SVTYPE=DEL;POS=48247611;SVLEN=-383;END=48247994;STRANDS=+-:19;CIPOS=-8,10;CIEND=-10,10;CIPOS95=0,0;CIEND95=0,0;SU=19;PE=9;SR=10;ALG=PROD;AF=5.94e-05;NSAMP=1;MSQ=617.37;AN=16834;AC=1;NS=8438;AC_Hom=0;AC_Het=1;AC_Hemi=0;MAF=5.92557e-05;HWE=1;NFAM=1	.
19	48252340	48252353	19	48258545	48258552	152806	455.63	+	-	DEL	PASS	152806	N	<DEL>	.	.	.	SVTYPE=DEL;POS=48252344;SVLEN=-6201;END=48258545;STRANDS=+-:20;IMPRECISE;CIPOS=-4,9;CIEND=0,7;CIPOS95=0,3;CIEND95=0,0;SU=20;PE=15;SR=5;ALG=PROD;AF=5.94e-05;NSAMP=1;MSQ=455.63;AN=16834;AC=1;NS=8438;AC_Hom=0;AC_Het=1;AC_Hemi=0;MAF=5.92557e-05;HWE=1;NFAM=1	.
19	48264621	48264814	19	48265426	48265770	269118	153.7	-	+	BND	LOW	269118_1	N	]19:48265436]N	269118_2	N	N[19:48264805[	SVTYPE=BND;POS=48264805;STRANDS=-+:12;IMPRECISE;CIPOS=-183,10;CIEND=-10,334;CIPOS95=-52,1;CIEND95=-2,60;MATEID=269118_2;EVENT=269118;SU=12;PE=12;SR=0;ALG=PROD;AF=0.0001782;NSAMP=3;MSQ=41.68;AN=16834;AC=3;NS=8438;AC_Hom=0;AC_Het=3;AC_Hemi=0;MAF=0.000177767;HWE=1;NFAM=3	SVTYPE=BND;POS=48265436;STRANDS=-+:12;IMPRECISE;CIPOS=-10,334;CIEND=-183,10;CIPOS95=-2,60;CIEND95=-52,1;MATEID=269118_1;EVENT=269118;SECONDARY;SU=12;PE=12;SR=0;ALG=PROD;AF=0.0001782;NSAMP=3;MSQ=41.68;AN=16834;AC=3;NS=8438;AC_Hom=0;AC_Het=3;AC_Hemi=0;MAF=0.000177767;HWE=1;NFAM=3
19	48270955	48271471	19	48277915	48278273	152807	7664.51	+	-	BND	LOW	152807_1	N	N[19:48278181[	152807_2	N	]19:48271015]N	SVTYPE=BND;POS=48271015;STRANDS=+-:162;IMPRECISE;CIPOS=-60,456;CIEND=-265,93;CIPOS95=-60,101;CIEND95=-52,52;MATEID=152807_2;EVENT=152807;SU=162;PE=160;SR=2;ALG=SUM;AF=0.01331;NSAMP=224;MSQ=33.1;AN=16834;AC=224;NS=8438;AC_Hom=0;AC_Het=225;AC_Hemi=0;MAF=0.0133325;HWE=0.407897;NFAM=218	SVTYPE=BND;POS=48278181;STRANDS=+-:162;IMPRECISE;CIPOS=-265,93;CIEND=-60,456;CIPOS95=-52,52;CIEND95=-60,101;MATEID=152807_1;EVENT=152807;SECONDARY;SU=162;PE=160;SR=2;ALG=SUM;AF=0.01331;NSAMP=224;MSQ=33.1;AN=16834;AC=224;NS=8438;AC_Hom=0;AC_Het=225;AC_Hemi=0;MAF=0.0133325;HWE=0.407897;NFAM=218
19	48274993	48275174	19	48316164	48316537	269119	93.95	-	+	DUP	PASS	269119	N	<DUP>	.	.	.	SVTYPE=DUP;POS=48275144;SVLEN=41050;END=48316194;STRANDS=-+:15;IMPRECISE;CIPOS=-151,30;CIEND=-30,343;CIPOS95=-33,30;CIEND95=-30,64;SU=15;PE=15;SR=0;ALG=PROD;AF=0.0001188;NSAMP=2;MSQ=45.78;AN=16834;AC=2;NS=8438;AC_Hom=0;AC_Het=2;AC_Hemi=0;MAF=0.000118511;HWE=1;NFAM=2	.
19	48278137	48278190	19	48278412	48278469	152808	26.63	+	-	BND	LOW	152808_1	N	N[19:48278442[	152808_2	N	]19:48278162]N	SVTYPE=BND;POS=48278162;STRANDS=+-:8;CIPOS=-25,28;CIEND=-29,28;CIPOS95=0,0;CIEND95=0,0;MATEID=152808_2;EVENT=152808;SU=8;PE=0;SR=8;ALG=PROD;AF=0.0001188;NSAMP=2;MSQ=8.36;AN=16834;AC=2;NS=8438;AC_Hom=0;AC_Het=2;AC_Hemi=0;MAF=0.000118511;HWE=1;NFAM=2	SVTYPE=BND;POS=48278442;STRANDS=+-:8;CIPOS=-29,28;CIEND=-25,28;CIPOS95=0,0;CIEND95=0,0;MATEID=152808_1;EVENT=152808;SECONDARY;SU=8;PE=0;SR=8;ALG=PROD;AF=0.0001188;NSAMP=2;MSQ=8.36;AN=16834;AC=2;NS=8438;AC_Hom=0;AC_Het=2;AC_Hemi=0;MAF=0.000118511;HWE=1;NFAM=2
19	48281114	48281272	19	48289544	48289692	152809	470.59	+	-	DEL	PASS	152809	N	<DEL>	.	.	.	SVTYPE=DEL;POS=48281124;SVLEN=-8558;END=48289682;STRANDS=+-:21;IMPRECISE;CIPOS=-10,148;CIEND=-138,10;CIPOS95=-3,30;CIEND95=-42,1;SU=21;PE=21;SR=0;ALG=PROD;AF=5.94e-05;NSAMP=1;MSQ=470.59;AN=16834;AC=1;NS=8438;AC_Hom=0;AC_Het=1;AC_Hemi=0;MAF=5.92557e-05;HWE=1;NFAM=1	.
19	48293114	48293134	19	48293222	48293242	152810	908.06	+	-	DEL	PASS	152810	N	<DEL>	.	.	.	SVTYPE=DEL;POS=48293124;SVLEN=-108;END=48293232;STRANDS=+-:28;CIPOS=-10,10;CIEND=-10,10;CIPOS95=0,0;CIEND95=0,0;SU=28;PE=0;SR=28;ALG=PROD;AF=0.000297;NSAMP=5;MSQ=181.61;AN=16834;AC=5;NS=8438;AC_Hom=0;AC_Het=5;AC_Hemi=0;MAF=0.000296279;HWE=1;NFAM=5	.
19	48296770	48296790	19	48296820	48296840	152811	107.16	+	-	BND	LOW	152811_1	N	N[19:48296831[	152811_2	N	]19:48296780]N	SVTYPE=BND;POS=48296780;STRANDS=+-:5;CIPOS=-10,10;CIEND=-10,10;CIPOS95=0,0;CIEND95=0,0;MATEID=152811_2;EVENT=152811;SU=5;PE=0;SR=5;ALG=PROD;AF=5.94e-05;NSAMP=1;MSQ=104.83;AN=16834;AC=1;NS=8438;AC_Hom=0;AC_Het=1;AC_Hemi=0;MAF=5.92557e-05;HWE=1;NFAM=1	SVTYPE=BND;POS=48296831;STRANDS=+-:5;CIPOS=-10,10;CIEND=-10,10;CIPOS95=0,0;CIEND95=0,0;MATEID=152811_1;EVENT=152811;SECONDARY;SU=5;PE=0;SR=5;ALG=PROD;AF=5.94e-05;NSAMP=1;MSQ=104.83;AN=16834;AC=1;NS=8438;AC_Hom=0;AC_Het=1;AC_Hemi=0;MAF=5.92557e-05;HWE=1;NFAM=1
19	48303567	48303695	19	48315401	48315609	269120	567.96	-	+	DUP	PASS	269120	N	<DUP>	.	.	.	SVTYPE=DUP;POS=48303656;SVLEN=11768;END=48315424;STRANDS=-+:49;IMPRECISE;CIPOS=-89,39;CIEND=-23,185;CIPOS95=-12,12;CIEND95=-16,16;SU=49;PE=49;SR=0;ALG=PROD;AF=0.0003564;NSAMP=6;MSQ=94.21;AN=16834;AC=6;NS=8438;AC_Hom=0;AC_Het=6;AC_Hemi=0;MAF=0.000355534;HWE=1;NFAM=6	.
19	48304179	48304345	19	48313616	48313726	152812	2754.1	+	-	DEL	PASS	152812	N	<DEL>	.	.	.	SVTYPE=DEL;POS=48304191;SVLEN=-9519;END=48313710;STRANDS=+-:119;IMPRECISE;CIPOS=-12,154;CIEND=-94,16;CIPOS95=-9,9;CIEND95=-8,8;SU=119;PE=119;SR=0;ALG=PROD;AF=0.0004752;NSAMP=8;MSQ=344.26;AN=16834;AC=8;NS=8438;AC_Hom=0;AC_Het=8;AC_Hemi=0;MAF=0.000474046;HWE=1;NFAM=6	.
19	48305447	48305464	19	48305813	48305830	152813	33.46	+	-	BND	LOW	152813_1	N	N[19:48305823[	152813_2	N	]19:48305456]N	SVTYPE=BND;POS=48305456;STRANDS=+-:4;CIPOS=-9,8;CIEND=-9,8;CIPOS95=0,0;CIEND95=0,0;MATEID=152813_2;EVENT=152813;SU=4;PE=0;SR=4;ALG=PROD;AF=5.94e-05;NSAMP=1;MSQ=32.81;AN=16834;AC=1;NS=8438;AC_Hom=0;AC_Het=1;AC_Hemi=0;MAF=5.92557e-05;HWE=1;NFAM=1	SVTYPE=BND;POS=48305823;STRANDS=+-:4;CIPOS=-9,8;CIEND=-9,8;CIPOS95=0,0;CIEND95=0,0;MATEID=152813_1;EVENT=152813;SECONDARY;SU=4;PE=0;SR=4;ALG=PROD;AF=5.94e-05;NSAMP=1;MSQ=32.81;AN=16834;AC=1;NS=8438;AC_Hom=0;AC_Het=1;AC_Hemi=0;MAF=5.92557e-05;HWE=1;NFAM=1
19	48305991	48306182	19	48363899	48364091	303138	383.23	-	-	BND	LOW	303138_1	N	[19:48364058[N	303138_2	N	[19:48306153[N	SVTYPE=BND;POS=48306153;STRANDS=--:27;IMPRECISE;CIPOS=-161,30;CIEND=-158,34;CIPOS95=-31,30;CIEND95=-27,27;MATEID=303138_2;EVENT=303138;SU=27;PE=27;SR=0;ALG=PROD;AF=0.0001782;NSAMP=3;MSQ=127.74;AN=16834;AC=3;NS=8438;AC_Hom=0;AC_Het=3;AC_Hemi=0;MAF=0.000177767;HWE=1;NFAM=2	SVTYPE=BND;POS=48364058;STRANDS=--:27;IMPRECISE;CIPOS=-158,34;CIEND=-161,30;CIPOS95=-27,27;CIEND95=-31,30;MATEID=303138_1;EVENT=303138;SECONDARY;SU=27;PE=27;SR=0;ALG=PROD;AF=0.0001782;NSAMP=3;MSQ=127.74;AN=16834;AC=3;NS=8438;AC_Hom=0;AC_Het=3;AC_Hemi=0;MAF=0.000177767;HWE=1;NFAM=2
19	48307657	48308592	19	48361801	48362922	303139	958.03	+	+	INV	LOW	303139	N	<INV>	.	.	.	SVTYPE=INV;POS=48308058;SVLEN=54274;END=48362332;STRANDS=++:109,--:30;IMPRECISE;CIPOS=-401,534;CIEND=-531,590;CIPOS95=-164,164;CIEND95=-185,185;SU=139;PE=139;SR=0;ALG=SUM;AF=0.001723;NSAMP=29;MSQ=32.76;AN=16834;AC=29;NS=8438;AC_Hom=0;AC_Het=29;AC_Hemi=0;MAF=0.00171842;HWE=1;NFAM=29	.
19	48308162	48308620	19	48362135	48362515	303140	765.2	+	+	BND	LOW	303140_1	N	N]19:48362165]	303140_2	N	N]19:48308192]	SVTYPE=BND;POS=48308192;STRANDS=++:6;IMPRECISE;CIPOS=-30,428;CIEND=-30,350;CIPOS95=-30,102;CIEND95=-30,80;MATEID=303140_2;EVENT=303140;SU=6;PE=6;SR=0;ALG=PROD;AF=0.0009505;NSAMP=16;MSQ=47.46;AN=16834;AC=16;NS=8438;AC_Hom=0;AC_Het=16;AC_Hemi=0;MAF=0.000948092;HWE=1;NFAM=16	SVTYPE=BND;POS=48362165;STRANDS=++:6;IMPRECISE;CIPOS=-30,350;CIEND=-30,428;CIPOS95=-30,80;CIEND95=-30,102;MATEID=303140_1;EVENT=303140;SECONDARY;SU=6;PE=6;SR=0;ALG=PROD;AF=0.0009505;NSAMP=16;MSQ=47.46;AN=16834;AC=16;NS=8438;AC_Hom=0;AC_Het=16;AC_Hemi=0;MAF=0.000948092;HWE=1;NFAM=16
19	48309241	48309521	19	48315895	48316100	152814	246.65	+	-	DEL	PASS	152814	N	<DEL>	.	.	.	SVTYPE=DEL;POS=48309251;SVLEN=-6839;END=48316090;STRANDS=+-:11;IMPRECISE;CIPOS=-10,270;CIEND=-195,10;CIPOS95=-2,63;CIEND95=-51,1;SU=11;PE=11;SR=0;ALG=PROD;AF=5.94e-05;NSAMP=1;MSQ=245.66;AN=16834;AC=1;NS=8438;AC_Hom=0;AC_Het=1;AC_Hemi=0;MAF=5.92557e-05;HWE=1;NFAM=1	.
19	48312739	48312799	19	48320043	48320114	269121	423.25	-	+	DUP	PASS	269121	N	<DUP>	.	.	.	SVTYPE=DUP;POS=48312789;SVLEN=7282;END=48320071;STRANDS=-+:35;IMPRECISE;CIPOS=-50,10;CIEND=-28,43;CIPOS95=-3,3;CIEND95=-3,3;SU=35;PE=34;SR=1;ALG=PROD;AF=0.0005346;NSAMP=9;MSQ=46.67;AN=16834;AC=9;NS=8438;AC_Hom=0;AC_Het=9;AC_Hemi=0;MAF=0.000533302;HWE=1;NFAM=9	.
19	48313468	48313485	19	48313668	48313685	152815	40.96	+	-	BND	LOW	152815_1	N	N[19:48313678[	152815_2	N	]19:48313477]N	SVTYPE=BND;POS=48313477;STRANDS=+-:4;CIPOS=-9,8;CIEND=-9,8;CIPOS95=0,0;CIEND95=0,0;MATEID=152815_2;EVENT=152815;SU=4;PE=0;SR=4;ALG=PROD;AF=0.0001782;NSAMP=3;MSQ=12.55;AN=16834;AC=3;NS=8438;AC_Hom=0;AC_Het=3;AC_Hemi=0;MAF=0.000177767;HWE=1;NFAM=3	SVTYPE=BND;POS=48313678;STRANDS=+-:4;CIPOS=-9,8;CIEND=-9,8;CIPOS95=0,0;CIEND95=0,0;MATEID=152815_1;EVENT=152815;SECONDARY;SU=4;PE=0;SR=4;ALG=PROD;AF=0.0001782;NSAMP=3;MSQ=12.55;AN=16834;AC=3;NS=8438;AC_Hom=0;AC_Het=3;AC_Hemi=0;MAF=0.000177767;HWE=1;NFAM=3
19	48314837	48315016	19	48320035	48320259	269122	57.29	-	+	DUP	PASS	269122	N	<DUP>	.	.	.	SVTYPE=DUP;POS=48315006;SVLEN=5039;END=48320045;STRANDS=-+:12;IMPRECISE;CIPOS=-169,10;CIEND=-10,214;CIPOS95=-62,2;CIEND95=-2,65;SU=12;PE=12;SR=0;ALG=PROD;AF=5.94e-05;NSAMP=1;MSQ=57.05;AN=16834;AC=1;NS=8438;AC_Hom=0;AC_Het=1;AC_Hemi=0;MAF=5.92557e-05;HWE=1;NFAM=1	.
19	48314997	48315282	19	48318112	48318583	303141	53.85	-	-	BND	LOW	303141_1	N	[19:48318574[N	303141_2	N	[19:48315273[N	SVTYPE=BND;POS=48315273;STRANDS=--:5;IMPRECISE;CIPOS=-275,10;CIEND=-461,10;CIPOS95=-139,1;CIEND95=-169,1;MATEID=303141_2;EVENT=303141;SU=5;PE=5;SR=0;ALG=PROD;AF=5.94e-05;NSAMP=1;MSQ=53.85;AN=16834;AC=1;NS=8438;AC_Hom=0;AC_Het=1;AC_Hemi=0;MAF=5.92557e-05;HWE=1;NFAM=1	SVTYPE=BND;POS=48318574;STRANDS=--:5;IMPRECISE;CIPOS=-461,10;CIEND=-275,10;CIPOS95=-169,1;CIEND95=-139,1;MATEID=303141_1;EVENT=303141;SECONDARY;SU=5;PE=5;SR=0;ALG=PROD;AF=5.94e-05;NSAMP=1;MSQ=53.85;AN=16834;AC=1;NS=8438;AC_Hom=0;AC_Het=1;AC_Hemi=0;MAF=5.92557e-05;HWE=1;NFAM=1
19	48315271	48315287	19	48319238	48319253	303142	152.6	+	+	BND	LOW	303142_1	N	N]19:48319243]	303142_2	N	N]19:48315277]	SVTYPE=BND;POS=48315277;STRANDS=++:12;IMPRECISE;CIPOS=-6,10;CIEND=-5,10;CIPOS95=-1,1;CIEND95=-1,1;MATEID=303142_2;EVENT=303142;SU=12;PE=10;SR=2;ALG=PROD;AF=5.94e-05;NSAMP=1;MSQ=152.6;AN=16834;AC=1;NS=8438;AC_Hom=0;AC_Het=1;AC_Hemi=0;MAF=5.92557e-05;HWE=1;NFAM=1	SVTYPE=BND;POS=48319243;STRANDS=++:12;IMPRECISE;CIPOS=-5,10;CIEND=-6,10;CIPOS95=-1,1;CIEND95=-1,1;MATEID=303142_1;EVENT=303142;SECONDARY;SU=12;PE=10;SR=2;ALG=PROD;AF=5.94e-05;NSAMP=1;MSQ=152.6;AN=16834;AC=1;NS=8438;AC_Hom=0;AC_Het=1;AC_Hemi=0;MAF=5.92557e-05;HWE=1;NFAM=1
19	48318688	48318967	19	48319858	48320022	152816	2783.57	+	-	BND	LOW	152816_1	N	N[19:48319981[	152816_2	N	]19:48318699]N	SVTYPE=BND;POS=48318699;STRANDS=+-:146;IMPRECISE;CIPOS=-11,268;CIEND=-122,42;CIPOS95=-9,9;CIEND95=-5,5;MATEID=152816_2;EVENT=152816;SU=146;PE=146;SR=0;ALG=PROD;AF=0.0008911;NSAMP=15;MSQ=185.53;AN=16834;AC=15;NS=8438;AC_Hom=0;AC_Het=15;AC_Hemi=0;MAF=0.000888836;HWE=1;NFAM=15	SVTYPE=BND;POS=48319981;STRANDS=+-:146;IMPRECISE;CIPOS=-122,42;CIEND=-11,268;CIPOS95=-5,5;CIEND95=-9,9;MATEID=152816_1;EVENT=152816;SECONDARY;SU=146;PE=146;SR=0;ALG=PROD;AF=0.0008911;NSAMP=15;MSQ=185.53;AN=16834;AC=15;NS=8438;AC_Hom=0;AC_Het=15;AC_Hemi=0;MAF=0.000888836;HWE=1;NFAM=15
19	48319343	48319400	19	48319678	48319735	152817	732.64	+	-	BND	LOW	152817_1	N	N[19:48319708[	152817_2	N	]19:48319372]N	SVTYPE=BND;POS=48319372;STRANDS=+-:14;CIPOS=-29,28;CIEND=-29,28;CIPOS95=0,0;CIEND95=0,0;MATEID=152817_2;EVENT=152817;SU=14;PE=0;SR=14;ALG=PROD;AF=0.0004752;NSAMP=8;MSQ=91.51;RETAINED;AN=16834;AC=8;NS=8438;AC_Hom=0;AC_Het=8;AC_Hemi=0;MAF=0.000474046;HWE=1;NFAM=7	SVTYPE=BND;POS=48319708;STRANDS=+-:14;CIPOS=-29,28;CIEND=-29,28;CIPOS95=0,0;CIEND95=0,0;MATEID=152817_1;EVENT=152817;SECONDARY;SU=14;PE=0;SR=14;ALG=PROD;AF=0.0004752;NSAMP=8;MSQ=91.51;RETAINED;AN=16834;AC=8;NS=8438;AC_Hom=0;AC_Het=8;AC_Hemi=0;MAF=0.000474046;HWE=1;NFAM=7
19	48323376	48323393	X	55674084	55674101	26408	9004.13	-	+	BND	LOW	26408_1	N	]X:55674093]N	26408_2	N	N[19:48323386[	SVTYPE=BND;POS=48323386;STRANDS=-+:4;CIPOS=-9,8;CIEND=-9,8;CIPOS95=0,0;CIEND95=0,0;MATEID=26408_2;EVENT=26408;SU=4;PE=0;SR=4;ALG=PROD;AF=0.02275;NSAMP=383;MSQ=22.35;AN=16834;AC=383;NS=8438;AC_Hom=0;AC_Het=384;AC_Hemi=0;MAF=0.0227542;HWE=0.0235592;NFAM=380	SVTYPE=BND;POS=55674093;STRANDS=-+:4;CIPOS=-9,8;CIEND=-9,8;CIPOS95=0,0;CIEND95=0,0;MATEID=26408_1;EVENT=26408;SECONDARY;SU=4;PE=0;SR=4;ALG=PROD;AF=0.02275;NSAMP=383;MSQ=22.35;AN=16834;AC=383;NS=8438;AC_Hom=0;AC_Het=384;AC_Hemi=0;MAF=0.0227542;HWE=0.0235592;NFAM=380
19	48323382	48323388	X	27993895	27993901	26351	36546.7	-	-	BND	LOW	26351_1	N	[X:27993899[N	26351_2	N	[19:48323386[N	SVTYPE=BND;POS=48323386;STRANDS=--:256;CIPOS=-3,3;CIEND=-3,3;CIPOS95=0,0;CIEND95=0,0;MATEID=26351_2;EVENT=26351;SU=256;PE=0;SR=256;ALG=PROD;AF=0.06683;NSAMP=1124;MSQ=31.74;AN=16834;AC=1125;NS=8438;AC_Hom=2;AC_Het=1126;AC_Hemi=0;MAF=0.0668405;HWE=2.73837e-16;NFAM=1082	SVTYPE=BND;POS=27993899;STRANDS=--:256;CIPOS=-3,3;CIEND=-3,3;CIPOS95=0,0;CIEND95=0,0;MATEID=26351_1;EVENT=26351;SECONDARY;SU=256;PE=0;SR=256;ALG=PROD;AF=0.06683;NSAMP=1124;MSQ=31.74;AN=16834;AC=1125;NS=8438;AC_Hom=2;AC_Het=1126;AC_Hemi=0;MAF=0.0668405;HWE=2.73837e-16;NFAM=1082
19	48327599	48327659	19	48327731	48327791	152819	296.59	+	-	DEL	PASS	152819	N	<DEL>	.	.	.	SVTYPE=DEL;POS=48327629;SVLEN=-132;END=48327761;STRANDS=+-:10;CIPOS=-30,30;CIEND=-30,30;CIPOS95=0,0;CIEND95=0,0;SU=10;PE=0;SR=10;ALG=PROD;AF=0.0001188;NSAMP=2;MSQ=148.28;AN=16834;AC=2;NS=8438;AC_Hom=0;AC_Het=2;AC_Hemi=0;MAF=0.000118511;HWE=1;NFAM=1	.
19	48334933	48335703	19	48335022	48335715	152820	210899.0	+	-	DEL	PASS	152820	N	<DEL>	.	.	.	SVTYPE=DEL;POS=48335263;SVLEN=-291;END=48335554;STRANDS=+-:2227;IMPRECISE;CIPOS=-330,440;CIEND=-532,161;CIPOS95=-127,127;CIEND95=-102,102;SU=2227;PE=2221;SR=6;ALG=SUM;AF=0.05329;NSAMP=846;MSQ=249.23;AN=16834;AC=897;NS=8438;AC_Hom=102;AC_Het=796;AC_Hemi=0;MAF=0.0532117;HWE=1.94479e-07;NFAM=828	.
19	48352383	48352438	19	48352877	48352926	152821	1788.31	+	-	BND	LOW	152821_1	N	N[19:48352905[	152821_2	N	]19:48352408]N	SVTYPE=BND;POS=48352408;STRANDS=+-:32;CIPOS=-25,30;CIEND=-27,22;CIPOS95=0,0;CIEND95=0,0;MATEID=152821_2;EVENT=152821;SU=32;PE=24;SR=8;ALG=PROD;AF=0.002911;NSAMP=49;MSQ=35.07;AN=16834;AC=49;NS=8438;AC_Hom=0;AC_Het=49;AC_Hemi=0;MAF=0.00290353;HWE=1;NFAM=48	SVTYPE=BND;POS=48352905;STRANDS=+-:32;CIPOS=-27,22;CIEND=-25,30;CIPOS95=0,0;CIEND95=0,0;MATEID=152821_1;EVENT=152821;SECONDARY;SU=32;PE=24;SR=8;ALG=PROD;AF=0.002911;NSAMP=49;MSQ=35.07;AN=16834;AC=49;NS=8438;AC_Hom=0;AC_Het=49;AC_Hemi=0;MAF=0.00290353;HWE=1;NFAM=48
19	48352770	48352790	19	48352893	48352913	152822	949.67	+	-	BND	LOW	152822_1	N	N[19:48352904[	152822_2	N	]19:48352780]N	SVTYPE=BND;POS=48352780;STRANDS=+-:5;CIPOS=-10,10;CIEND=-10,10;CIPOS95=0,0;CIEND95=0,0;MATEID=152822_2;EVENT=152822;SU=5;PE=0;SR=5;ALG=PROD;AF=0.002139;NSAMP=36;MSQ=24.48;AN=16834;AC=36;NS=8438;AC_Hom=0;AC_Het=36;AC_Hemi=0;MAF=0.00213321;HWE=1;NFAM=36	SVTYPE=BND;POS=48352904;STRANDS=+-:5;CIPOS=-10,10;CIEND=-10,10;CIPOS95=0,0;CIEND95=0,0;MATEID=152822_1;EVENT=152822;SECONDARY;SU=5;PE=0;SR=5;ALG=PROD;AF=0.002139;NSAMP=36;MSQ=24.48;AN=16834;AC=36;NS=8438;AC_Hom=0;AC_Het=36;AC_Hemi=0;MAF=0.00213321;HWE=1;NFAM=36
19	48354837	48355030	19	48355890	48356155	152823	233.7	+	-	DEL	PASS	152823	N	<DEL>	.	.	.	SVTYPE=DEL;POS=48354847;SVLEN=-1298;END=48356145;STRANDS=+-:10;IMPRECISE;CIPOS=-10,183;CIEND=-255,10;CIPOS95=-1,48;CIEND95=-91,0;SU=10;PE=10;SR=0;ALG=PROD;AF=5.94e-05;NSAMP=1;MSQ=233.7;AN=16834;AC=1;NS=8438;AC_Hom=0;AC_Het=1;AC_Hemi=0;MAF=5.92557e-05;HWE=1;NFAM=1	.
19	48355580	48355597	19	48356000	48356018	152824	28.41	+	-	BND	LOW	152824_1	N	N[19:48356011[	152824_2	N	]19:48355589]N	SVTYPE=BND;POS=48355589;STRANDS=+-:4;IMPRECISE;CIPOS=-9,8;CIEND=-10,8;CIPOS95=0,0;CIEND95=-1,0;MATEID=152824_2;EVENT=152824;SU=4;PE=0;SR=4;ALG=PROD;AF=5.94e-05;NSAMP=1;MSQ=26.81;AN=16834;AC=1;NS=8438;AC_Hom=0;AC_Het=1;AC_Hemi=0;MAF=5.92557e-05;HWE=1;NFAM=1	SVTYPE=BND;POS=48356011;STRANDS=+-:4;IMPRECISE;CIPOS=-10,8;CIEND=-9,8;CIPOS95=-1,0;CIEND95=0,0;MATEID=152824_1;EVENT=152824;SECONDARY;SU=4;PE=0;SR=4;ALG=PROD;AF=5.94e-05;NSAMP=1;MSQ=26.81;AN=16834;AC=1;NS=8438;AC_Hom=0;AC_Het=1;AC_Hemi=0;MAF=5.92557e-05;HWE=1;NFAM=1
19	48370552	48370607	19	48370905	48370945	152825	1824.88	+	-	DEL	PASS	152825	N	<DEL>	.	.	.	SVTYPE=DEL;POS=48370577;SVLEN=-358;END=48370935;STRANDS=+-:36;CIPOS=-25,30;CIEND=-30,10;CIPOS95=0,0;CIEND95=0,0;SU=36;PE=31;SR=5;ALG=PROD;AF=0.0003564;NSAMP=6;MSQ=304.14;AN=16834;AC=6;NS=8438;AC_Hom=0;AC_Het=6;AC_Hemi=0;MAF=0.000355534;HWE=1;NFAM=6	.
19	48372766	48372800	19	48374225	48374250	152826	204024.0	+	-	DEL	PASS	152826	N	<DEL>	.	.	.	SVTYPE=DEL;POS=48372771;SVLEN=-1477;END=48374248;STRANDS=+-:10373;CIPOS=-5,29;CIEND=-23,2;CIPOS95=0,0;CIEND95=0,0;SU=10373;PE=10373;SR=0;ALG=PROD;AF=0.08447;NSAMP=1320;MSQ=154.41;AN=16834;AC=1422;NS=8438;AC_Hom=204;AC_Het=1220;AC_Hemi=0;MAF=0.0843802;HWE=4.20506e-08;NFAM=1091	.
19	48390674	48390933	19	48397751	48397911	152827	302.71	+	-	DEL	PASS	152827	N	<DEL>	.	.	.	SVTYPE=DEL;POS=48390684;SVLEN=-7217;END=48397901;STRANDS=+-:10;IMPRECISE;CIPOS=-10,249;CIEND=-150,10;CIPOS95=-2,59;CIEND95=-67,2;SU=10;PE=10;SR=0;ALG=PROD;AF=5.94e-05;NSAMP=1;MSQ=302.71;AN=16834;AC=1;NS=8438;AC_Hom=0;AC_Het=1;AC_Hemi=0;MAF=5.92557e-05;HWE=1;NFAM=1	.
19	48469277	48469488	19	48469791	48469868	152829	8660.92	+	-	BND	LOW	152829_1	N	N[19:48469857[	152829_2	N	]19:48469284]N	SVTYPE=BND;POS=48469284;STRANDS=+-:441;IMPRECISE;CIPOS=-7,204;CIEND=-65,12;CIPOS95=-1,1;CIEND95=-2,2;MATEID=152829_2;EVENT=152829;SU=441;PE=438;SR=3;ALG=PROD;AF=0.00297;NSAMP=50;MSQ=168.79;AN=16834;AC=50;NS=8438;AC_Hom=0;AC_Het=51;AC_Hemi=0;MAF=0.00302204;HWE=1;NFAM=49	SVTYPE=BND;POS=48469857;STRANDS=+-:441;IMPRECISE;CIPOS=-65,12;CIEND=-7,204;CIPOS95=-2,2;CIEND95=-1,1;MATEID=152829_1;EVENT=152829;SECONDARY;SU=441;PE=438;SR=3;ALG=PROD;AF=0.00297;NSAMP=50;MSQ=168.79;AN=16834;AC=50;NS=8438;AC_Hom=0;AC_Het=51;AC_Hemi=0;MAF=0.00302204;HWE=1;NFAM=49
19	48477820	48477836	19	48479157	48479174	152830	302.64	+	-	DEL	PASS	152830	N	<DEL>	.	.	.	SVTYPE=DEL;POS=48477826;SVLEN=-1341;END=48479167;STRANDS=+-:11;IMPRECISE;CIPOS=-6,10;CIEND=-10,7;CIPOS95=-1,1;CIEND95=-2,0;SU=11;PE=9;SR=2;ALG=PROD;AF=5.94e-05;NSAMP=1;MSQ=302.64;AN=16834;AC=1;NS=8438;AC_Hom=0;AC_Het=1;AC_Hemi=0;MAF=5.92557e-05;HWE=1;NFAM=1	.
19	48488726	48488891	19	48493212	48493407	269123	282.92	-	+	DUP	PASS	269123	N	<DUP>	.	.	.	SVTYPE=DUP;POS=48488877;SVLEN=4365;END=48493242;STRANDS=-+:33;IMPRECISE;CIPOS=-151,14;CIEND=-30,165;CIPOS95=-26,14;CIEND95=-19,19;SU=33;PE=33;SR=0;ALG=PROD;AF=0.000297;NSAMP=5;MSQ=56.39;AN=16834;AC=5;NS=8438;AC_Hom=0;AC_Het=5;AC_Hemi=0;MAF=0.000296279;HWE=1;NFAM=2	.
19	48494737	48495232	19	48494833	48495250	152831	251862.0	+	-	DEL	PASS	152831	N	<DEL>	.	.	.	SVTYPE=DEL;POS=48494901;SVLEN=-177;END=48495078;STRANDS=+-:237;IMPRECISE;CIPOS=-164,331;CIEND=-245,172;CIPOS95=-62,62;CIEND95=-51,51;SU=237;PE=119;SR=118;ALG=SUM;AF=0.1105;NSAMP=1741;MSQ=143.95;RETAINED;AN=16808;AC=1858;NS=8425;AC_Hom=234;AC_Het=1627;AC_Hemi=0;MAF=0.110445;HWE=0.120262;NFAM=1503	.
19	48507167	48507641	X	9760149	9760779	26316	525.4	+	+	BND	LOW	26316_1	N	N]X:9760199]	26316_2	N	N]19:48507217]	SVTYPE=BND;POS=48507217;STRANDS=++:4;IMPRECISE;CIPOS=-50,424;CIEND=-50,580;CIPOS95=-50,119;CIEND95=-50,186;MATEID=26316_2;EVENT=26316;SU=4;PE=4;SR=0;ALG=PROD;AF=0.001544;NSAMP=26;MSQ=18.6;AN=16834;AC=26;NS=8438;AC_Hom=0;AC_Het=26;AC_Hemi=0;MAF=0.00154065;HWE=1;NFAM=26	SVTYPE=BND;POS=9760199;STRANDS=++:4;IMPRECISE;CIPOS=-50,580;CIEND=-50,424;CIPOS95=-50,186;CIEND95=-50,119;MATEID=26316_1;EVENT=26316;SECONDARY;SU=4;PE=4;SR=0;ALG=PROD;AF=0.001544;NSAMP=26;MSQ=18.6;AN=16834;AC=26;NS=8438;AC_Hom=0;AC_Het=26;AC_Hemi=0;MAF=0.00154065;HWE=1;NFAM=26
19	48517694	48517711	19	48518015	48518032	152835	5.59	+	-	BND	LOW	152835_1	N	N[19:48518025[	152835_2	N	]19:48517703]N	SVTYPE=BND;POS=48517703;STRANDS=+-:4;CIPOS=-9,8;CIEND=-9,8;CIPOS95=0,0;CIEND95=0,0;MATEID=152835_2;EVENT=152835;SU=4;PE=0;SR=4;ALG=PROD;AF=5.94e-05;NSAMP=1;MSQ=4.6;AN=16834;AC=1;NS=8438;AC_Hom=0;AC_Het=1;AC_Hemi=0;MAF=5.92557e-05;HWE=1;NFAM=1	SVTYPE=BND;POS=48518025;STRANDS=+-:4;CIPOS=-9,8;CIEND=-9,8;CIPOS95=0,0;CIEND95=0,0;MATEID=152835_1;EVENT=152835;SECONDARY;SU=4;PE=0;SR=4;ALG=PROD;AF=5.94e-05;NSAMP=1;MSQ=4.6;AN=16834;AC=1;NS=8438;AC_Hom=0;AC_Het=1;AC_Hemi=0;MAF=5.92557e-05;HWE=1;NFAM=1
19	48526412	48526429	19	48526656	48526673	152836	810.56	+	-	BND	LOW	152836_1	N	N[19:48526666[	152836_2	N	]19:48526421]N	SVTYPE=BND;POS=48526421;STRANDS=+-:40;CIPOS=-9,8;CIEND=-9,8;CIPOS95=0,0;CIEND95=0,0;MATEID=152836_2;EVENT=152836;SU=40;PE=0;SR=40;ALG=PROD;AF=0.002554;NSAMP=43;MSQ=17.8;AN=16834;AC=43;NS=8438;AC_Hom=0;AC_Het=43;AC_Hemi=0;MAF=0.002548;HWE=1;NFAM=43	SVTYPE=BND;POS=48526666;STRANDS=+-:40;CIPOS=-9,8;CIEND=-9,8;CIPOS95=0,0;CIEND95=0,0;MATEID=152836_1;EVENT=152836;SECONDARY;SU=40;PE=0;SR=40;ALG=PROD;AF=0.002554;NSAMP=43;MSQ=17.8;AN=16834;AC=43;NS=8438;AC_Hom=0;AC_Het=43;AC_Hemi=0;MAF=0.002548;HWE=1;NFAM=43
19	48526479	48526486	19	48526864	48526881	152837	24.3	+	-	BND	LOW	152837_1	N	N[19:48526874[	152837_2	N	]19:48526479]N	SVTYPE=BND;POS=48526479;STRANDS=+-:4;IMPRECISE;CIPOS=0,7;CIEND=-9,8;CIPOS95=0,7;CIEND95=0,0;MATEID=152837_2;EVENT=152837;SU=4;PE=0;SR=4;ALG=PROD;AF=5.94e-05;NSAMP=1;MSQ=23.87;AN=16834;AC=1;NS=8438;AC_Hom=0;AC_Het=1;AC_Hemi=0;MAF=5.92557e-05;HWE=1;NFAM=1	SVTYPE=BND;POS=48526874;STRANDS=+-:4;IMPRECISE;CIPOS=-9,8;CIEND=0,7;CIPOS95=0,0;CIEND95=0,7;MATEID=152837_1;EVENT=152837;SECONDARY;SU=4;PE=0;SR=4;ALG=PROD;AF=5.94e-05;NSAMP=1;MSQ=23.87;AN=16834;AC=1;NS=8438;AC_Hom=0;AC_Het=1;AC_Hemi=0;MAF=5.92557e-05;HWE=1;NFAM=1
19	48528920	48528937	19	48528981	48528998	152838	14.39	+	-	BND	LOW	152838_1	N	N[19:48528991[	152838_2	N	]19:48528929]N	SVTYPE=BND;POS=48528929;STRANDS=+-:4;CIPOS=-9,8;CIEND=-9,8;CIPOS95=0,0;CIEND95=0,0;MATEID=152838_2;EVENT=152838;SU=4;PE=0;SR=4;ALG=PROD;AF=5.94e-05;NSAMP=1;MSQ=12.11;AN=16834;AC=1;NS=8438;AC_Hom=0;AC_Het=1;AC_Hemi=0;MAF=5.92557e-05;HWE=1;NFAM=1	SVTYPE=BND;POS=48528991;STRANDS=+-:4;CIPOS=-9,8;CIEND=-9,8;CIPOS95=0,0;CIEND95=0,0;MATEID=152838_1;EVENT=152838;SECONDARY;SU=4;PE=0;SR=4;ALG=PROD;AF=5.94e-05;NSAMP=1;MSQ=12.11;AN=16834;AC=1;NS=8438;AC_Hom=0;AC_Het=1;AC_Hemi=0;MAF=5.92557e-05;HWE=1;NFAM=1
19	48532247	48532264	19	48532300	48532318	152839	174.4	+	-	BND	LOW	152839_1	N	N[19:48532309[	152839_2	N	]19:48532256]N	SVTYPE=BND;POS=48532256;STRANDS=+-:4;IMPRECISE;CIPOS=-9,8;CIEND=-8,10;CIPOS95=0,0;CIEND95=0,1;MATEID=152839_2;EVENT=152839;SU=4;PE=0;SR=4;ALG=PROD;AF=5.94e-05;NSAMP=1;MSQ=173.83;AN=16834;AC=1;NS=8438;AC_Hom=0;AC_Het=1;AC_Hemi=0;MAF=5.92557e-05;HWE=1;NFAM=1	SVTYPE=BND;POS=48532309;STRANDS=+-:4;IMPRECISE;CIPOS=-8,10;CIEND=-9,8;CIPOS95=0,1;CIEND95=0,0;MATEID=152839_1;EVENT=152839;SECONDARY;SU=4;PE=0;SR=4;ALG=PROD;AF=5.94e-05;NSAMP=1;MSQ=173.83;AN=16834;AC=1;NS=8438;AC_Hom=0;AC_Het=1;AC_Hemi=0;MAF=5.92557e-05;HWE=1;NFAM=1
19	48537001	48537017	19	48537967	48537980	152840	323.75	+	-	DEL	PASS	152840	N	<DEL>	.	.	.	SVTYPE=DEL;POS=48537007;SVLEN=-969;END=48537976;STRANDS=+-:13;CIPOS=-6,10;CIEND=-9,4;CIPOS95=0,0;CIEND95=0,0;SU=13;PE=9;SR=4;ALG=PROD;AF=5.94e-05;NSAMP=1;MSQ=323.75;AN=16834;AC=1;NS=8438;AC_Hom=0;AC_Het=1;AC_Hemi=0;MAF=5.92557e-05;HWE=1;NFAM=1	.
19	48544742	48544788	19	48544819	48544870	152841	668.5	+	-	BND	LOW	152841_1	N	N[19:48544846[	152841_2	N	]19:48544766]N	SVTYPE=BND;POS=48544766;STRANDS=+-:21;CIPOS=-24,22;CIEND=-26,25;CIPOS95=0,0;CIEND95=0,0;MATEID=152841_2;EVENT=152841;SU=21;PE=0;SR=21;ALG=PROD;AF=0.0001782;NSAMP=3;MSQ=222.82;AN=16834;AC=3;NS=8438;AC_Hom=0;AC_Het=3;AC_Hemi=0;MAF=0.000177767;HWE=1;NFAM=3	SVTYPE=BND;POS=48544846;STRANDS=+-:21;CIPOS=-26,25;CIEND=-24,22;CIPOS95=0,0;CIEND95=0,0;MATEID=152841_1;EVENT=152841;SECONDARY;SU=21;PE=0;SR=21;ALG=PROD;AF=0.0001782;NSAMP=3;MSQ=222.82;AN=16834;AC=3;NS=8438;AC_Hom=0;AC_Het=3;AC_Hemi=0;MAF=0.000177767;HWE=1;NFAM=3
19	48546269	48546278	19	48546556	48546565	152842	702.9	+	-	MEI	PASS	152842	N	<DEL:ME:SINE|Alu|AluJb>	.	.	.	SVTYPE=MEI;POS=48546274;SVLEN=-287;END=48546561;STRANDS=+-:98;CIPOS=-5,4;CIEND=-5,4;CIPOS95=0,0;CIEND95=0,0;SU=98;PE=0;SR=98;ALG=PROD;AF=0.001307;NSAMP=22;MSQ=30.22;AN=16834;AC=22;NS=8438;AC_Hom=0;AC_Het=23;AC_Hemi=0;MAF=0.00136288;HWE=1;NFAM=22	.
19	48557810	48558080	19	48566340	48566553	152843	1305.17	+	-	DEL	PASS	152843	N	<DEL>	.	.	.	SVTYPE=DEL;POS=48557860;SVLEN=-8662;END=48566522;STRANDS=+-:74;IMPRECISE;CIPOS=-50,220;CIEND=-182,31;CIPOS95=-12,12;CIEND95=-16,16;SU=74;PE=74;SR=0;ALG=PROD;AF=0.000594;NSAMP=10;MSQ=130.22;AN=16834;AC=10;NS=8438;AC_Hom=0;AC_Het=10;AC_Hemi=0;MAF=0.000592557;HWE=1;NFAM=10	.
19	48561967	48562299	19	48567378	48567568	152844	95.74	+	-	DEL	PASS	152844	N	<DEL>	.	.	.	SVTYPE=DEL;POS=48561977;SVLEN=-5581;END=48567558;STRANDS=+-:8;IMPRECISE;CIPOS=-10,322;CIEND=-180,10;CIPOS95=-2,87;CIEND95=-84,2;SU=8;PE=8;SR=0;ALG=PROD;AF=5.94e-05;NSAMP=1;MSQ=95.74;AN=16834;AC=1;NS=8438;AC_Hom=0;AC_Het=1;AC_Hemi=0;MAF=5.92557e-05;HWE=1;NFAM=1	.
19	48567451	48567460	19	48569939	48569959	152845	419.62	+	-	DEL	PASS	152845	N	<DEL>	.	.	.	SVTYPE=DEL;POS=48567451;SVLEN=-2498;END=48569949;STRANDS=+-:16;CIPOS=0,9;CIEND=-10,10;CIPOS95=0,0;CIEND95=0,0;SU=16;PE=10;SR=6;ALG=PROD;AF=5.94e-05;NSAMP=1;MSQ=419.62;AN=16834;AC=1;NS=8438;AC_Hom=0;AC_Het=1;AC_Hemi=0;MAF=5.92557e-05;HWE=1;NFAM=1	.
19	48568713	48569074	19	48571132	48571385	152846	137.83	+	-	DEL	PASS	152846	N	<DEL>	.	.	.	SVTYPE=DEL;POS=48568723;SVLEN=-2652;END=48571375;STRANDS=+-:6;IMPRECISE;CIPOS=-10,351;CIEND=-243,10;CIPOS95=-2,70;CIEND95=-71,1;SU=6;PE=6;SR=0;ALG=PROD;AF=5.94e-05;NSAMP=1;MSQ=137.83;AN=16834;AC=1;NS=8438;AC_Hom=0;AC_Het=1;AC_Hemi=0;MAF=5.92557e-05;HWE=1;NFAM=1	.
19	48584989	48585006	19	48585289	48585306	152847	314.56	+	-	BND	LOW	152847_1	N	N[19:48585299[	152847_2	N	]19:48584998]N	SVTYPE=BND;POS=48584998;STRANDS=+-:16;CIPOS=-9,8;CIEND=-9,8;CIPOS95=0,0;CIEND95=0,0;MATEID=152847_2;EVENT=152847;SU=16;PE=0;SR=16;ALG=PROD;AF=0.001247;NSAMP=21;MSQ=13.78;AN=16834;AC=21;NS=8438;AC_Hom=0;AC_Het=21;AC_Hemi=0;MAF=0.00124437;HWE=1;NFAM=21	SVTYPE=BND;POS=48585299;STRANDS=+-:16;CIPOS=-9,8;CIEND=-9,8;CIPOS95=0,0;CIEND95=0,0;MATEID=152847_1;EVENT=152847;SECONDARY;SU=16;PE=0;SR=16;ALG=PROD;AF=0.001247;NSAMP=21;MSQ=13.78;AN=16834;AC=21;NS=8438;AC_Hom=0;AC_Het=21;AC_Hemi=0;MAF=0.00124437;HWE=1;NFAM=21
19	48586034	48586293	19	48586846	48586949	152848	158.98	+	-	DEL	PASS	152848	N	<DEL>	.	.	.	SVTYPE=DEL;POS=48586044;SVLEN=-895;END=48586939;STRANDS=+-:9;IMPRECISE;CIPOS=-10,249;CIEND=-93,10;CIPOS95=-2,73;CIEND95=-38,3;SU=9;PE=9;SR=0;ALG=PROD;AF=5.94e-05;NSAMP=1;MSQ=158.8;AN=16834;AC=1;NS=8438;AC_Hom=0;AC_Het=1;AC_Hemi=0;MAF=5.92557e-05;HWE=1;NFAM=1	.
19	48586791	48587087	19	48587478	48587638	152849	272.72	+	-	DEL	PASS	152849	N	<DEL>	.	.	.	SVTYPE=DEL;POS=48586801;SVLEN=-827;END=48587628;STRANDS=+-:9;IMPRECISE;CIPOS=-10,286;CIEND=-150,10;CIPOS95=-2,64;CIEND95=-59,2;SU=9;PE=9;SR=0;ALG=PROD;AF=5.94e-05;NSAMP=1;MSQ=272.71;AN=16834;AC=1;NS=8438;AC_Hom=0;AC_Het=1;AC_Hemi=0;MAF=5.92557e-05;HWE=1;NFAM=1	.
19	48604987	48604994	19	48605697	48605705	152850	11822.0	+	-	BND	PASS	152850_1	N	N[19:48605704[	152850_2	N	]19:48604990]N	SVTYPE=BND;POS=48604990;STRANDS=+-:470;CIPOS=-3,4;CIEND=-6,2;CIPOS95=0,0;CIEND95=0,0;MATEID=152850_2;EVENT=152850;SU=470;PE=347;SR=123;ALG=PROD;AF=0.001663;NSAMP=28;MSQ=422.21;AN=16834;AC=28;NS=8438;AC_Hom=0;AC_Het=28;AC_Hemi=0;MAF=0.00165916;HWE=1;NFAM=25	SVTYPE=BND;POS=48605704;STRANDS=+-:470;CIPOS=-6,2;CIEND=-3,4;CIPOS95=0,0;CIEND95=0,0;MATEID=152850_1;EVENT=152850;SECONDARY;SU=470;PE=347;SR=123;ALG=PROD;AF=0.001663;NSAMP=28;MSQ=422.21;AN=16834;AC=28;NS=8438;AC_Hom=0;AC_Het=28;AC_Hemi=0;MAF=0.00165916;HWE=1;NFAM=25
19	48606424	48606441	19	48606728	48606745	152851	8.1	+	-	BND	LOW	152851_1	N	N[19:48606738[	152851_2	N	]19:48606433]N	SVTYPE=BND;POS=48606433;STRANDS=+-:4;CIPOS=-9,8;CIEND=-9,8;CIPOS95=0,0;CIEND95=0,0;MATEID=152851_2;EVENT=152851;SU=4;PE=0;SR=4;ALG=PROD;AF=5.94e-05;NSAMP=1;MSQ=6.83;AN=16834;AC=1;NS=8438;AC_Hom=0;AC_Het=1;AC_Hemi=0;MAF=5.92557e-05;HWE=1;NFAM=1	SVTYPE=BND;POS=48606738;STRANDS=+-:4;CIPOS=-9,8;CIEND=-9,8;CIPOS95=0,0;CIEND95=0,0;MATEID=152851_1;EVENT=152851;SECONDARY;SU=4;PE=0;SR=4;ALG=PROD;AF=5.94e-05;NSAMP=1;MSQ=6.83;AN=16834;AC=1;NS=8438;AC_Hom=0;AC_Het=1;AC_Hemi=0;MAF=5.92557e-05;HWE=1;NFAM=1
19	48614774	48614778	19	48615218	48615222	152852	725.33	+	-	BND	PASS	152852_1	N	N[19:48615222[	152852_2	N	]19:48614777]N	SVTYPE=BND;POS=48614777;STRANDS=+-:26;CIPOS=-3,1;CIEND=-3,1;CIPOS95=0,0;CIEND95=0,0;MATEID=152852_2;EVENT=152852;SU=26;PE=10;SR=16;ALG=PROD;AF=5.94e-05;NSAMP=1;MSQ=725.33;AN=16834;AC=1;NS=8438;AC_Hom=0;AC_Het=1;AC_Hemi=0;MAF=5.92557e-05;HWE=1;NFAM=1	SVTYPE=BND;POS=48615222;STRANDS=+-:26;CIPOS=-3,1;CIEND=-3,1;CIPOS95=0,0;CIEND95=0,0;MATEID=152852_1;EVENT=152852;SECONDARY;SU=26;PE=10;SR=16;ALG=PROD;AF=5.94e-05;NSAMP=1;MSQ=725.33;AN=16834;AC=1;NS=8438;AC_Hom=0;AC_Het=1;AC_Hemi=0;MAF=5.92557e-05;HWE=1;NFAM=1
19	48629088	48629107	19	48629607	48629625	269124	78.5	-	+	DUP	PASS	269124	N	<DUP>	.	.	.	SVTYPE=DUP;POS=48629098;SVLEN=517;END=48629615;STRANDS=-+:5;IMPRECISE;CIPOS=-10,9;CIEND=-8,10;CIPOS95=-1,1;CIEND95=-1,1;SU=5;PE=3;SR=2;ALG=PROD;AF=5.94e-05;NSAMP=1;MSQ=59.77;AN=16834;AC=1;NS=8438;AC_Hom=0;AC_Het=1;AC_Hemi=0;MAF=5.92557e-05;HWE=1;NFAM=1	.
19	48632576	48632590	19	48646195	48646208	269125	150.18	-	+	DUP	PASS	269125	N	<DUP>	.	.	.	SVTYPE=DUP;POS=48632586;SVLEN=13612;END=48646198;STRANDS=-+:14;IMPRECISE;CIPOS=-10,4;CIEND=-3,10;CIPOS95=-2,0;CIEND95=-1,2;SU=14;PE=12;SR=2;ALG=PROD;AF=5.94e-05;NSAMP=1;MSQ=149.97;AN=16834;AC=1;NS=8438;AC_Hom=0;AC_Het=1;AC_Hemi=0;MAF=5.92557e-05;HWE=1;NFAM=1	.
19	48659910	48659927	19	48660217	48660234	152853	72.98	+	-	MEI	PASS	152853	N	<DEL:ME:SINE|Alu|AluSg>	.	.	.	SVTYPE=MEI;POS=48659919;SVLEN=-307;END=48660226;STRANDS=+-:4;CIPOS=-9,8;CIEND=-9,8;CIPOS95=0,0;CIEND95=0,0;SU=4;PE=0;SR=4;ALG=PROD;AF=0.0001782;NSAMP=3;MSQ=20.54;AN=16834;AC=3;NS=8438;AC_Hom=0;AC_Het=3;AC_Hemi=0;MAF=0.000177767;HWE=1;NFAM=3	.
19	48672954	48672967	19	48673175	48673187	152854	371.72	+	-	BND	LOW	152854_1	N	N[19:48673184[	152854_2	N	]19:48672962]N	SVTYPE=BND;POS=48672962;STRANDS=+-:4;IMPRECISE;CIPOS=-8,5;CIEND=-8,4;CIPOS95=-1,0;CIEND95=-1,0;MATEID=152854_2;EVENT=152854;SU=4;PE=0;SR=4;ALG=PROD;AF=0.001188;NSAMP=20;MSQ=15.31;AN=16834;AC=20;NS=8438;AC_Hom=0;AC_Het=20;AC_Hemi=0;MAF=0.00118511;HWE=1;NFAM=20	SVTYPE=BND;POS=48673184;STRANDS=+-:4;IMPRECISE;CIPOS=-8,4;CIEND=-8,5;CIPOS95=-1,0;CIEND95=-1,0;MATEID=152854_1;EVENT=152854;SECONDARY;SU=4;PE=0;SR=4;ALG=PROD;AF=0.001188;NSAMP=20;MSQ=15.31;AN=16834;AC=20;NS=8438;AC_Hom=0;AC_Het=20;AC_Hemi=0;MAF=0.00118511;HWE=1;NFAM=20
19	48688911	48688931	19	48689208	48689217	152855	289.29	+	-	DEL	PASS	152855	N	<DEL>	.	.	.	SVTYPE=DEL;POS=48688921;SVLEN=-292;END=48689213;STRANDS=+-:8;CIPOS=-10,10;CIEND=-5,4;CIPOS95=0,0;CIEND95=0,0;SU=8;PE=1;SR=7;ALG=PROD;AF=5.94e-05;NSAMP=1;MSQ=287.74;AN=16834;AC=1;NS=8438;AC_Hom=0;AC_Het=1;AC_Hemi=0;MAF=5.92557e-05;HWE=1;NFAM=1	.
19	48701581	48701841	19	48709221	48709391	152856	176.52	+	-	DEL	PASS	152856	N	<DEL>	.	.	.	SVTYPE=DEL;POS=48701611;SVLEN=-7750;END=48709361;STRANDS=+-:14;IMPRECISE;CIPOS=-30,230;CIEND=-140,30;CIPOS95=-30,47;CIEND95=-38,30;SU=14;PE=14;SR=0;ALG=PROD;AF=0.0001188;NSAMP=2;MSQ=88.26;AN=16834;AC=2;NS=8438;AC_Hom=0;AC_Het=2;AC_Hemi=0;MAF=0.000118511;HWE=1;NFAM=2	.
19	48729219	48729477	19	48733075	48733260	152857	188.67	+	-	DEL	PASS	152857	N	<DEL>	.	.	.	SVTYPE=DEL;POS=48729229;SVLEN=-4021;END=48733250;STRANDS=+-:12;IMPRECISE;CIPOS=-10,248;CIEND=-175,10;CIPOS95=-2,59;CIEND95=-58,2;SU=12;PE=12;SR=0;ALG=PROD;AF=5.94e-05;NSAMP=1;MSQ=188.67;AN=16834;AC=1;NS=8438;AC_Hom=0;AC_Het=1;AC_Hemi=0;MAF=5.92557e-05;HWE=1;NFAM=1	.
19	48745287	48745811	19	48765737	48766337	303144	217.18	-	-	BND	LOW	303144_1	N	[19:48766063[N	303144_2	N	[19:48745429[N	SVTYPE=BND;POS=48745429;STRANDS=--:51;IMPRECISE;CIPOS=-141,383;CIEND=-325,275;CIPOS95=-141,313;CIEND95=-202,202;MATEID=303144_2;EVENT=303144;SU=51;PE=51;SR=0;ALG=SUM;AF=0.000594;NSAMP=10;MSQ=20.86;AN=16834;AC=10;NS=8438;AC_Hom=0;AC_Het=10;AC_Hemi=0;MAF=0.000592557;HWE=1;NFAM=10	SVTYPE=BND;POS=48766063;STRANDS=--:51;IMPRECISE;CIPOS=-325,275;CIEND=-141,383;CIPOS95=-202,202;CIEND95=-141,313;MATEID=303144_1;EVENT=303144;SECONDARY;SU=51;PE=51;SR=0;ALG=SUM;AF=0.000594;NSAMP=10;MSQ=20.86;AN=16834;AC=10;NS=8438;AC_Hom=0;AC_Het=10;AC_Hemi=0;MAF=0.000592557;HWE=1;NFAM=10
19	48745528	48746307	19	48766009	48766724	303143	2828.69	+	+	BND	LOW	303143_1	N	N]19:48766281]	303143_2	N	N]19:48745629]	SVTYPE=BND;POS=48745629;STRANDS=++:321;IMPRECISE;CIPOS=-101,678;CIEND=-272,443;CIPOS95=-90,90;CIEND95=-55,55;MATEID=303143_2;EVENT=303143;SU=321;PE=321;SR=0;ALG=SUM;AF=0.004218;NSAMP=71;MSQ=39.67;AN=16834;AC=71;NS=8438;AC_Hom=0;AC_Het=71;AC_Hemi=0;MAF=0.00420716;HWE=1;NFAM=71	SVTYPE=BND;POS=48766281;STRANDS=++:321;IMPRECISE;CIPOS=-272,443;CIEND=-101,678;CIPOS95=-55,55;CIEND95=-90,90;MATEID=303143_1;EVENT=303143;SECONDARY;SU=321;PE=321;SR=0;ALG=SUM;AF=0.004218;NSAMP=71;MSQ=39.67;AN=16834;AC=71;NS=8438;AC_Hom=0;AC_Het=71;AC_Hemi=0;MAF=0.00420716;HWE=1;NFAM=71
19	48745575	48746324	19	48765813	48766285	303145	3048.39	+	+	INV	LOW	303145	N	<INV>	.	.	.	SVTYPE=INV;POS=48745923;SVLEN=20166;END=48766089;STRANDS=++:19,--:1;IMPRECISE;CIPOS=-348,401;CIEND=-276,196;CIPOS95=-245,245;CIEND95=-214,196;SU=20;PE=20;SR=0;ALG=SUM;AF=0.004158;NSAMP=70;MSQ=43.24;AN=16834;AC=70;NS=8438;AC_Hom=0;AC_Het=70;AC_Hemi=0;MAF=0.0041479;HWE=1;NFAM=70	.
19	48747502	48747690	19	48761555	48761792	303146	77.77	-	-	BND	LOW	303146_1	N	[19:48761783[N	303146_2	N	[19:48747681[N	SVTYPE=BND;POS=48747681;STRANDS=--:7;IMPRECISE;CIPOS=-178,10;CIEND=-227,10;CIPOS95=-80,2;CIEND95=-117,1;MATEID=303146_2;EVENT=303146;SU=7;PE=7;SR=0;ALG=PROD;AF=5.94e-05;NSAMP=1;MSQ=77.77;AN=16834;AC=1;NS=8438;AC_Hom=0;AC_Het=1;AC_Hemi=0;MAF=5.92557e-05;HWE=1;NFAM=1	SVTYPE=BND;POS=48761783;STRANDS=--:7;IMPRECISE;CIPOS=-227,10;CIEND=-178,10;CIPOS95=-117,1;CIEND95=-80,2;MATEID=303146_1;EVENT=303146;SECONDARY;SU=7;PE=7;SR=0;ALG=PROD;AF=5.94e-05;NSAMP=1;MSQ=77.77;AN=16834;AC=1;NS=8438;AC_Hom=0;AC_Het=1;AC_Hemi=0;MAF=5.92557e-05;HWE=1;NFAM=1
19	48756040	48756089	22	40203868	40203917	26214	53.62	-	-	BND	LOW	26214_1	N	[22:40203894[N	26214_2	N	[19:48756066[N	SVTYPE=BND;POS=48756066;STRANDS=--:12;CIPOS=-25,24;CIEND=-25,24;CIPOS95=0,0;CIEND95=0,0;MATEID=26214_2;EVENT=26214;SU=12;PE=0;SR=12;ALG=PROD;AF=0.0001188;NSAMP=2;MSQ=25.2;AN=16834;AC=2;NS=8438;AC_Hom=0;AC_Het=2;AC_Hemi=0;MAF=0.000118511;HWE=1;NFAM=2	SVTYPE=BND;POS=40203894;STRANDS=--:12;CIPOS=-25,24;CIEND=-25,24;CIPOS95=0,0;CIEND95=0,0;MATEID=26214_1;EVENT=26214;SECONDARY;SU=12;PE=0;SR=12;ALG=PROD;AF=0.0001188;NSAMP=2;MSQ=25.2;AN=16834;AC=2;NS=8438;AC_Hom=0;AC_Het=2;AC_Hemi=0;MAF=0.000118511;HWE=1;NFAM=2
19	48763120	48763343	19	49379955	49380304	269126	59.0	-	+	BND	LOW	269126_1	N	]19:49379965]N	269126_2	N	N[19:48763334[	SVTYPE=BND;POS=48763334;STRANDS=-+:10;IMPRECISE;CIPOS=-213,10;CIEND=-10,339;CIPOS95=-88,2;CIEND95=-1,121;MATEID=269126_2;EVENT=269126;SU=10;PE=10;SR=0;ALG=PROD;AF=5.94e-05;NSAMP=1;MSQ=58.79;AN=16834;AC=1;NS=8438;AC_Hom=0;AC_Het=1;AC_Hemi=0;MAF=5.92557e-05;HWE=1;NFAM=1	SVTYPE=BND;POS=49379965;STRANDS=-+:10;IMPRECISE;CIPOS=-10,339;CIEND=-213,10;CIPOS95=-1,121;CIEND95=-88,2;MATEID=269126_1;EVENT=269126;SECONDARY;SU=10;PE=10;SR=0;ALG=PROD;AF=5.94e-05;NSAMP=1;MSQ=58.79;AN=16834;AC=1;NS=8438;AC_Hom=0;AC_Het=1;AC_Hemi=0;MAF=5.92557e-05;HWE=1;NFAM=1
19	48773690	48773742	19	48773900	48773957	152858	718.92	+	-	BND	LOW	152858_1	N	N[19:48773930[	152858_2	N	]19:48773716]N	SVTYPE=BND;POS=48773716;STRANDS=+-:12;CIPOS=-26,26;CIEND=-29,28;CIPOS95=0,0;CIEND95=0,0;MATEID=152858_2;EVENT=152858;SU=12;PE=0;SR=12;ALG=PROD;AF=0.00196;NSAMP=33;MSQ=19.48;AN=16834;AC=33;NS=8438;AC_Hom=0;AC_Het=33;AC_Hemi=0;MAF=0.00195544;HWE=1;NFAM=33	SVTYPE=BND;POS=48773930;STRANDS=+-:12;CIPOS=-29,28;CIEND=-26,26;CIPOS95=0,0;CIEND95=0,0;MATEID=152858_1;EVENT=152858;SECONDARY;SU=12;PE=0;SR=12;ALG=PROD;AF=0.00196;NSAMP=33;MSQ=19.48;AN=16834;AC=33;NS=8438;AC_Hom=0;AC_Het=33;AC_Hemi=0;MAF=0.00195544;HWE=1;NFAM=33
19	48775765	48775784	19	48778749	48778769	152859	275.72	+	-	DEL	PASS	152859	N	<DEL>	.	.	.	SVTYPE=DEL;POS=48775774;SVLEN=-2985;END=48778759;STRANDS=+-:13;CIPOS=-9,10;CIEND=-10,10;CIPOS95=0,0;CIEND95=0,0;SU=13;PE=8;SR=5;ALG=PROD;AF=5.94e-05;NSAMP=1;MSQ=275.72;AN=16834;AC=1;NS=8438;AC_Hom=0;AC_Het=1;AC_Hemi=0;MAF=5.92557e-05;HWE=1;NFAM=1	.
19	48775876	48775880	19	48776051	48776055	152860	77709.4	+	-	BND	LOW	152860_1	N	N[19:48776054[	152860_2	N	]19:48775878]N	SVTYPE=BND;POS=48775878;STRANDS=+-:358;CIPOS=-2,2;CIEND=-2,2;CIPOS95=0,0;CIEND95=0,0;MATEID=152860_2;EVENT=152860;SU=358;PE=20;SR=338;ALG=PROD;AF=0.03499;NSAMP=573;MSQ=135.54;AN=16832;AC=589;NS=8437;AC_Hom=32;AC_Het=557;AC_Hemi=0;MAF=0.0349058;HWE=0.0732244;NFAM=560	SVTYPE=BND;POS=48776054;STRANDS=+-:358;CIPOS=-2,2;CIEND=-2,2;CIPOS95=0,0;CIEND95=0,0;MATEID=152860_1;EVENT=152860;SECONDARY;SU=358;PE=20;SR=338;ALG=PROD;AF=0.03499;NSAMP=573;MSQ=135.54;AN=16832;AC=589;NS=8437;AC_Hom=32;AC_Het=557;AC_Hemi=0;MAF=0.0349058;HWE=0.0732244;NFAM=560
19	48777294	48777351	19	48777959	48778007	152861	1790.53	+	-	BND	LOW	152861_1	N	N[19:48778000[	152861_2	N	]19:48777302]N	SVTYPE=BND;POS=48777302;STRANDS=+-:90;IMPRECISE;CIPOS=-8,49;CIEND=-40,8;CIPOS95=-2,2;CIEND95=0,0;MATEID=152861_2;EVENT=152861;SU=90;PE=89;SR=1;ALG=PROD;AF=0.0007128;NSAMP=12;MSQ=149.21;AN=16834;AC=12;NS=8438;AC_Hom=0;AC_Het=12;AC_Hemi=0;MAF=0.000711069;HWE=1;NFAM=12	SVTYPE=BND;POS=48778000;STRANDS=+-:90;IMPRECISE;CIPOS=-40,8;CIEND=-8,49;CIPOS95=0,0;CIEND95=-2,2;MATEID=152861_1;EVENT=152861;SECONDARY;SU=90;PE=89;SR=1;ALG=PROD;AF=0.0007128;NSAMP=12;MSQ=149.21;AN=16834;AC=12;NS=8438;AC_Hom=0;AC_Het=12;AC_Hemi=0;MAF=0.000711069;HWE=1;NFAM=12
19	48782174	48782191	19	48782602	48782619	152862	15.28	+	-	BND	LOW	152862_1	N	N[19:48782612[	152862_2	N	]19:48782183]N	SVTYPE=BND;POS=48782183;STRANDS=+-:4;CIPOS=-9,8;CIEND=-9,8;CIPOS95=0,0;CIEND95=0,0;MATEID=152862_2;EVENT=152862;SU=4;PE=0;SR=4;ALG=PROD;AF=5.94e-05;NSAMP=1;MSQ=14.92;AN=16834;AC=1;NS=8438;AC_Hom=0;AC_Het=1;AC_Hemi=0;MAF=5.92557e-05;HWE=1;NFAM=1	SVTYPE=BND;POS=48782612;STRANDS=+-:4;CIPOS=-9,8;CIEND=-9,8;CIPOS95=0,0;CIEND95=0,0;MATEID=152862_1;EVENT=152862;SECONDARY;SU=4;PE=0;SR=4;ALG=PROD;AF=5.94e-05;NSAMP=1;MSQ=14.92;AN=16834;AC=1;NS=8438;AC_Hom=0;AC_Het=1;AC_Hemi=0;MAF=5.92557e-05;HWE=1;NFAM=1
19	48790514	48790569	19	48793208	48793288	152863	2624.36	+	-	BND	LOW	152863_1	N	N[19:48793258[	152863_2	N	]19:48790546]N	SVTYPE=BND;POS=48790546;STRANDS=+-:111;IMPRECISE;CIPOS=-32,23;CIEND=-49,31;CIPOS95=-3,3;CIEND95=-2,2;MATEID=152863_2;EVENT=152863;SU=111;PE=110;SR=1;ALG=PROD;AF=0.0008911;NSAMP=15;MSQ=174.34;AN=16834;AC=15;NS=8438;AC_Hom=0;AC_Het=15;AC_Hemi=0;MAF=0.000888836;HWE=1;NFAM=15	SVTYPE=BND;POS=48793258;STRANDS=+-:111;IMPRECISE;CIPOS=-49,31;CIEND=-32,23;CIPOS95=-2,2;CIEND95=-3,3;MATEID=152863_1;EVENT=152863;SECONDARY;SU=111;PE=110;SR=1;ALG=PROD;AF=0.0008911;NSAMP=15;MSQ=174.34;AN=16834;AC=15;NS=8438;AC_Hom=0;AC_Het=15;AC_Hemi=0;MAF=0.000888836;HWE=1;NFAM=15
19	48790655	48790865	19	48797438	48797612	152864	316.14	+	-	DEL	PASS	152864	N	<DEL>	.	.	.	SVTYPE=DEL;POS=48790665;SVLEN=-6937;END=48797602;STRANDS=+-:17;IMPRECISE;CIPOS=-10,200;CIEND=-164,10;CIPOS95=-2,49;CIEND95=-45,1;SU=17;PE=17;SR=0;ALG=PROD;AF=5.94e-05;NSAMP=1;MSQ=314.41;AN=16834;AC=1;NS=8438;AC_Hom=0;AC_Het=1;AC_Hemi=0;MAF=5.92557e-05;HWE=1;NFAM=1	.
19	48791520	48791792	19	48791953	48792160	303147	35.82	-	-	BND	LOW	303147_1	N	[19:48792152[N	303147_2	N	[19:48791783[N	SVTYPE=BND;POS=48791783;STRANDS=--:5;IMPRECISE;CIPOS=-262,10;CIEND=-198,9;CIPOS95=-138,1;CIEND95=-129,1;MATEID=303147_2;EVENT=303147;SU=5;PE=5;SR=0;ALG=PROD;AF=5.94e-05;NSAMP=1;MSQ=35.82;AN=16834;AC=1;NS=8438;AC_Hom=0;AC_Het=1;AC_Hemi=0;MAF=5.92557e-05;HWE=1;NFAM=1	SVTYPE=BND;POS=48792152;STRANDS=--:5;IMPRECISE;CIPOS=-198,9;CIEND=-262,10;CIPOS95=-129,1;CIEND95=-138,1;MATEID=303147_1;EVENT=303147;SECONDARY;SU=5;PE=5;SR=0;ALG=PROD;AF=5.94e-05;NSAMP=1;MSQ=35.82;AN=16834;AC=1;NS=8438;AC_Hom=0;AC_Het=1;AC_Hemi=0;MAF=5.92557e-05;HWE=1;NFAM=1
19	48810143	48810549	19	48812895	48813224	152865	17.79	+	-	DEL	PASS	152865	N	<DEL>	.	.	.	SVTYPE=DEL;POS=48810153;SVLEN=-3061;END=48813214;STRANDS=+-:4;IMPRECISE;CIPOS=-10,396;CIEND=-319,10;CIPOS95=-2,121;CIEND95=-109,2;SU=4;PE=4;SR=0;ALG=PROD;AF=5.94e-05;NSAMP=1;MSQ=17.79;AN=16834;AC=1;NS=8438;AC_Hom=0;AC_Het=1;AC_Hemi=0;MAF=5.92557e-05;HWE=1;NFAM=1	.
19	48810404	48810410	19	48813477	48813484	269127	5244.48	-	+	BND	LOW	269127_1	N	]19:48813480]N	269127_2	N	N[19:48810407[	SVTYPE=BND;POS=48810407;STRANDS=-+:514;CIPOS=-2,4;CIEND=-3,4;CIPOS95=0,0;CIEND95=0,0;MATEID=269127_2;EVENT=269127;SU=514;PE=435;SR=79;ALG=PROD;AF=0.00297;NSAMP=50;MSQ=104.87;AN=16834;AC=50;NS=8438;AC_Hom=0;AC_Het=50;AC_Hemi=0;MAF=0.00296279;HWE=1;NFAM=50	SVTYPE=BND;POS=48813480;STRANDS=-+:514;CIPOS=-3,4;CIEND=-2,4;CIPOS95=0,0;CIEND95=0,0;MATEID=269127_1;EVENT=269127;SECONDARY;SU=514;PE=435;SR=79;ALG=PROD;AF=0.00297;NSAMP=50;MSQ=104.87;AN=16834;AC=50;NS=8438;AC_Hom=0;AC_Het=50;AC_Hemi=0;MAF=0.00296279;HWE=1;NFAM=50
19	48818638	48818924	19	48824180	48824301	152866	1063.28	+	-	DEL	PASS	152866	N	<DEL>	.	.	.	SVTYPE=DEL;POS=48818654;SVLEN=-5622;END=48824276;STRANDS=+-:51;IMPRECISE;CIPOS=-16,270;CIEND=-96,25;CIPOS95=-16,16;CIEND95=-15,15;SU=51;PE=51;SR=0;ALG=PROD;AF=0.000297;NSAMP=5;MSQ=212.66;AN=16834;AC=5;NS=8438;AC_Hom=0;AC_Het=5;AC_Hemi=0;MAF=0.000296279;HWE=1;NFAM=5	.
19	48826550	48826556	19	48827760	48827767	152867	8194.7	+	-	BND	PASS	152867_1	N	N[19:48827766[	152867_2	N	]19:48826553]N	SVTYPE=BND;POS=48826553;STRANDS=+-:310;CIPOS=-3,3;CIEND=-5,2;CIPOS95=0,0;CIEND95=0,0;MATEID=152867_2;EVENT=152867;SU=310;PE=210;SR=100;ALG=PROD;AF=0.00101;NSAMP=17;MSQ=482.04;AN=16834;AC=17;NS=8438;AC_Hom=0;AC_Het=17;AC_Hemi=0;MAF=0.00100735;HWE=1;NFAM=17	SVTYPE=BND;POS=48827766;STRANDS=+-:310;CIPOS=-5,2;CIEND=-3,3;CIPOS95=0,0;CIEND95=0,0;MATEID=152867_1;EVENT=152867;SECONDARY;SU=310;PE=210;SR=100;ALG=PROD;AF=0.00101;NSAMP=17;MSQ=482.04;AN=16834;AC=17;NS=8438;AC_Hom=0;AC_Het=17;AC_Hemi=0;MAF=0.00100735;HWE=1;NFAM=17
19	48847308	48847493	19	48857379	48857595	152868	323.62	+	-	DEL	PASS	152868	N	<DEL>	.	.	.	SVTYPE=DEL;POS=48847318;SVLEN=-10267;END=48857585;STRANDS=+-:17;IMPRECISE;CIPOS=-10,175;CIEND=-206,10;CIPOS95=-2,28;CIEND95=-55,2;SU=17;PE=17;SR=0;ALG=PROD;AF=5.94e-05;NSAMP=1;MSQ=323.62;AN=16834;AC=1;NS=8438;AC_Hom=0;AC_Het=1;AC_Hemi=0;MAF=5.92557e-05;HWE=1;NFAM=1	.
19	48847320	48847546	19	48862749	48862877	152869	344.73	+	-	DEL	PASS	152869	N	<DEL>	.	.	.	SVTYPE=DEL;POS=48847330;SVLEN=-15537;END=48862867;STRANDS=+-:15;IMPRECISE;CIPOS=-10,216;CIEND=-118,10;CIPOS95=-1,52;CIEND95=-51,2;SU=15;PE=15;SR=0;ALG=PROD;AF=5.94e-05;NSAMP=1;MSQ=344.73;AN=16834;AC=1;NS=8438;AC_Hom=0;AC_Het=1;AC_Hemi=0;MAF=5.92557e-05;HWE=1;NFAM=1	.
19	48852033	48852049	19	48853710	48853724	152870	104.7	+	-	DEL	PASS	152870	N	<DEL>	.	.	.	SVTYPE=DEL;POS=48852041;SVLEN=-1678;END=48853719;STRANDS=+-:8;CIPOS=-8,8;CIEND=-9,5;CIPOS95=0,0;CIEND95=0,0;SU=8;PE=4;SR=4;ALG=PROD;AF=5.94e-05;NSAMP=1;MSQ=104.7;AN=16834;AC=1;NS=8438;AC_Hom=0;AC_Het=1;AC_Hemi=0;MAF=5.92557e-05;HWE=1;NFAM=1	.
19	48856555	48856729	19	48857192	48857311	152871	20052.8	+	-	BND	LOW	152871_1	N	N[19:48857272[	152871_2	N	]19:48856591]N	SVTYPE=BND;POS=48856591;STRANDS=+-:842;IMPRECISE;CIPOS=-36,138;CIEND=-79,40;CIPOS95=-1,1;CIEND95=-2,2;MATEID=152871_2;EVENT=152871;SU=842;PE=842;SR=0;ALG=PROD;AF=0.008138;NSAMP=133;MSQ=150.76;AN=16834;AC=137;NS=8438;AC_Hom=8;AC_Het=129;AC_Hemi=0;MAF=0.00811804;HWE=0.00219108;NFAM=133	SVTYPE=BND;POS=48857272;STRANDS=+-:842;IMPRECISE;CIPOS=-79,40;CIEND=-36,138;CIPOS95=-2,2;CIEND95=-1,1;MATEID=152871_1;EVENT=152871;SECONDARY;SU=842;PE=842;SR=0;ALG=PROD;AF=0.008138;NSAMP=133;MSQ=150.76;AN=16834;AC=137;NS=8438;AC_Hom=8;AC_Het=129;AC_Hemi=0;MAF=0.00811804;HWE=0.00219108;NFAM=133
19	48859318	48859878	19	48859357	48859987	152872	21963.3	+	-	BND	LOW	152872_1	N	N[19:48859735[	152872_2	N	]19:48859458]N	SVTYPE=BND;POS=48859458;STRANDS=+-:81;IMPRECISE;CIPOS=-140,420;CIEND=-377,253;CIPOS95=-104,104;CIEND95=-157,157;MATEID=152872_2;EVENT=152872;SU=81;PE=80;SR=1;ALG=SUM;AF=0.009445;NSAMP=159;MSQ=137.06;AN=16834;AC=159;NS=8438;AC_Hom=0;AC_Het=160;AC_Hemi=0;MAF=0.00948092;HWE=1;NFAM=159	SVTYPE=BND;POS=48859735;STRANDS=+-:81;IMPRECISE;CIPOS=-377,253;CIEND=-140,420;CIPOS95=-157,157;CIEND95=-104,104;MATEID=152872_1;EVENT=152872;SECONDARY;SU=81;PE=80;SR=1;ALG=SUM;AF=0.009445;NSAMP=159;MSQ=137.06;AN=16834;AC=159;NS=8438;AC_Hom=0;AC_Het=160;AC_Hemi=0;MAF=0.00948092;HWE=1;NFAM=159
19	48865869	48865888	19	48870068	48870088	152873	413.48	+	-	DEL	PASS	152873	N	<DEL>	.	.	.	SVTYPE=DEL;POS=48865878;SVLEN=-4200;END=48870078;STRANDS=+-:18;CIPOS=-9,10;CIEND=-10,10;CIPOS95=0,0;CIEND95=0,0;SU=18;PE=9;SR=9;ALG=PROD;AF=5.94e-05;NSAMP=1;MSQ=413.48;AN=16834;AC=1;NS=8438;AC_Hom=0;AC_Het=1;AC_Hemi=0;MAF=5.92557e-05;HWE=1;NFAM=1	.
19	48868271	48868319	19	48868684	48868735	152874	285.55	+	-	BND	LOW	152874_1	N	N[19:48868713[	152874_2	N	]19:48868291]N	SVTYPE=BND;POS=48868291;STRANDS=+-:13;IMPRECISE;CIPOS=-20,28;CIEND=-28,23;CIPOS95=0,0;CIEND95=-1,1;MATEID=152874_2;EVENT=152874;SU=13;PE=0;SR=13;ALG=PROD;AF=0.000594;NSAMP=10;MSQ=26.13;AN=16834;AC=10;NS=8438;AC_Hom=0;AC_Het=10;AC_Hemi=0;MAF=0.000592557;HWE=1;NFAM=10	SVTYPE=BND;POS=48868713;STRANDS=+-:13;IMPRECISE;CIPOS=-28,23;CIEND=-20,28;CIPOS95=-1,1;CIEND95=0,0;MATEID=152874_1;EVENT=152874;SECONDARY;SU=13;PE=0;SR=13;ALG=PROD;AF=0.000594;NSAMP=10;MSQ=26.13;AN=16834;AC=10;NS=8438;AC_Hom=0;AC_Het=10;AC_Hemi=0;MAF=0.000592557;HWE=1;NFAM=10
19	48868464	48868698	19	48868533	48868709	152875	27030.8	+	-	BND	LOW	152875_1	N	N[19:48868700[	152875_2	N	]19:48868474]N	SVTYPE=BND;POS=48868474;STRANDS=+-:4;IMPRECISE;CIPOS=-10,224;CIEND=-166,10;CIPOS95=-2,64;CIEND95=-73,2;MATEID=152875_2;EVENT=152875;SU=4;PE=4;SR=0;ALG=PROD;AF=0.03137;NSAMP=527;MSQ=50.44;AN=16834;AC=528;NS=8438;AC_Hom=2;AC_Het=527;AC_Hemi=0;MAF=0.0313463;HWE=0.00349569;NFAM=517	SVTYPE=BND;POS=48868700;STRANDS=+-:4;IMPRECISE;CIPOS=-166,10;CIEND=-10,224;CIPOS95=-73,2;CIEND95=-2,64;MATEID=152875_1;EVENT=152875;SECONDARY;SU=4;PE=4;SR=0;ALG=PROD;AF=0.03137;NSAMP=527;MSQ=50.44;AN=16834;AC=528;NS=8438;AC_Hom=2;AC_Het=527;AC_Hemi=0;MAF=0.0313463;HWE=0.00349569;NFAM=517
19	48875037	48875088	19	48875310	48875364	152876	16.92	+	-	BND	LOW	152876_1	N	N[19:48875339[	152876_2	N	]19:48875063]N	SVTYPE=BND;POS=48875063;STRANDS=+-:10;CIPOS=-26,25;CIEND=-28,26;CIPOS95=0,0;CIEND95=0,0;MATEID=152876_2;EVENT=152876;SU=10;PE=0;SR=10;ALG=PROD;AF=5.94e-05;NSAMP=1;MSQ=9.25;AN=16834;AC=1;NS=8438;AC_Hom=0;AC_Het=1;AC_Hemi=0;MAF=5.92557e-05;HWE=1;NFAM=1	SVTYPE=BND;POS=48875339;STRANDS=+-:10;CIPOS=-28,26;CIEND=-26,25;CIPOS95=0,0;CIEND95=0,0;MATEID=152876_1;EVENT=152876;SECONDARY;SU=10;PE=0;SR=10;ALG=PROD;AF=5.94e-05;NSAMP=1;MSQ=9.25;AN=16834;AC=1;NS=8438;AC_Hom=0;AC_Het=1;AC_Hemi=0;MAF=5.92557e-05;HWE=1;NFAM=1
19	48875586	48875803	19	49180978	49181384	269128	24.65	-	+	BND	LOW	269128_1	N	]19:49180988]N	269128_2	N	N[19:48875794[	SVTYPE=BND;POS=48875794;STRANDS=-+:4;IMPRECISE;CIPOS=-207,10;CIEND=-10,396;CIPOS95=-92,2;CIEND95=-2,111;MATEID=269128_2;EVENT=269128;SU=4;PE=4;SR=0;ALG=PROD;AF=5.94e-05;NSAMP=1;MSQ=23.09;AN=16834;AC=1;NS=8438;AC_Hom=0;AC_Het=1;AC_Hemi=0;MAF=5.92557e-05;HWE=1;NFAM=1	SVTYPE=BND;POS=49180988;STRANDS=-+:4;IMPRECISE;CIPOS=-10,396;CIEND=-207,10;CIPOS95=-2,111;CIEND95=-92,2;MATEID=269128_1;EVENT=269128;SECONDARY;SU=4;PE=4;SR=0;ALG=PROD;AF=5.94e-05;NSAMP=1;MSQ=23.09;AN=16834;AC=1;NS=8438;AC_Hom=0;AC_Het=1;AC_Hemi=0;MAF=5.92557e-05;HWE=1;NFAM=1
19	48875657	48875677	19	49180789	49180808	152877	23.68	+	-	BND	LOW	152877_1	N	N[19:49180800[	152877_2	N	]19:48875667]N	SVTYPE=BND;POS=48875667;STRANDS=+-:5;IMPRECISE;CIPOS=-10,10;CIEND=-10,9;CIPOS95=-3,3;CIEND95=-3,1;MATEID=152877_2;EVENT=152877;SU=5;PE=4;SR=1;ALG=PROD;AF=5.94e-05;NSAMP=1;MSQ=23.68;AN=16834;AC=1;NS=8438;AC_Hom=0;AC_Het=1;AC_Hemi=0;MAF=5.92557e-05;HWE=1;NFAM=1	SVTYPE=BND;POS=49180800;STRANDS=+-:5;IMPRECISE;CIPOS=-10,9;CIEND=-10,10;CIPOS95=-3,1;CIEND95=-3,3;MATEID=152877_1;EVENT=152877;SECONDARY;SU=5;PE=4;SR=1;ALG=PROD;AF=5.94e-05;NSAMP=1;MSQ=23.68;AN=16834;AC=1;NS=8438;AC_Hom=0;AC_Het=1;AC_Hemi=0;MAF=5.92557e-05;HWE=1;NFAM=1
19	48877468	48877677	19	48878212	48878362	152878	293.69	+	-	DEL	PASS	152878	N	<DEL>	.	.	.	SVTYPE=DEL;POS=48877477;SVLEN=-875;END=48878352;STRANDS=+-:12;IMPRECISE;CIPOS=-9,200;CIEND=-140,10;CIPOS95=0,55;CIEND95=-64,2;SU=12;PE=12;SR=0;ALG=PROD;AF=5.94e-05;NSAMP=1;MSQ=293.69;AN=16834;AC=1;NS=8438;AC_Hom=0;AC_Het=1;AC_Hemi=0;MAF=5.92557e-05;HWE=1;NFAM=1	.
19	48883477	48883494	19	48883741	48883758	152879	84.48	+	-	BND	LOW	152879_1	N	N[19:48883751[	152879_2	N	]19:48883486]N	SVTYPE=BND;POS=48883486;STRANDS=+-:4;CIPOS=-9,8;CIEND=-9,8;CIPOS95=0,0;CIEND95=0,0;MATEID=152879_2;EVENT=152879;SU=4;PE=0;SR=4;ALG=PROD;AF=0.000297;NSAMP=5;MSQ=15.12;AN=16834;AC=5;NS=8438;AC_Hom=0;AC_Het=5;AC_Hemi=0;MAF=0.000296279;HWE=1;NFAM=5	SVTYPE=BND;POS=48883751;STRANDS=+-:4;CIPOS=-9,8;CIEND=-9,8;CIPOS95=0,0;CIEND95=0,0;MATEID=152879_1;EVENT=152879;SECONDARY;SU=4;PE=0;SR=4;ALG=PROD;AF=0.000297;NSAMP=5;MSQ=15.12;AN=16834;AC=5;NS=8438;AC_Hom=0;AC_Het=5;AC_Hemi=0;MAF=0.000296279;HWE=1;NFAM=5
19	48890278	48890480	19	48890771	48890889	152880	344.73	+	-	DEL	PASS	152880	N	<DEL>	.	.	.	SVTYPE=DEL;POS=48890288;SVLEN=-591;END=48890879;STRANDS=+-:13;IMPRECISE;CIPOS=-10,192;CIEND=-108,10;CIPOS95=-1,46;CIEND95=-51,2;SU=13;PE=13;SR=0;ALG=PROD;AF=5.94e-05;NSAMP=1;MSQ=344.73;AN=16834;AC=1;NS=8438;AC_Hom=0;AC_Het=1;AC_Hemi=0;MAF=5.92557e-05;HWE=1;NFAM=1	.
19	48890838	48891030	19	48891692	48891835	152881	224.55	+	-	DEL	PASS	152881	N	<DEL>	.	.	.	SVTYPE=DEL;POS=48890848;SVLEN=-977;END=48891825;STRANDS=+-:14;IMPRECISE;CIPOS=-10,182;CIEND=-133,10;CIPOS95=-3,39;CIEND95=-67,2;SU=14;PE=14;SR=0;ALG=PROD;AF=5.94e-05;NSAMP=1;MSQ=224.55;AN=16834;AC=1;NS=8438;AC_Hom=0;AC_Het=1;AC_Hemi=0;MAF=5.92557e-05;HWE=1;NFAM=1	.
19	48891905	48891922	19	48892003	48892020	152882	101.93	+	-	DEL	PASS	152882	N	<DEL>	.	.	.	SVTYPE=DEL;POS=48891914;SVLEN=-98;END=48892012;STRANDS=+-:4;CIPOS=-9,8;CIEND=-9,8;CIPOS95=0,0;CIEND95=0,0;SU=4;PE=0;SR=4;ALG=PROD;AF=5.94e-05;NSAMP=1;MSQ=101.88;AN=16834;AC=1;NS=8438;AC_Hom=0;AC_Het=1;AC_Hemi=0;MAF=5.92557e-05;HWE=1;NFAM=1	.
19	48913488	48913633	19	48915966	48916244	269129	173.71	-	+	DUP	PASS	269129	N	<DUP>	.	.	.	SVTYPE=DUP;POS=48913623;SVLEN=2353;END=48915976;STRANDS=-+:12;IMPRECISE;CIPOS=-135,10;CIEND=-10,268;CIPOS95=-48,3;CIEND95=-2,58;SU=12;PE=12;SR=0;ALG=PROD;AF=0.0001782;NSAMP=2;MSQ=85.74;AN=16834;AC=3;NS=8438;AC_Hom=2;AC_Het=1;AC_Hemi=0;MAF=0.000177767;HWE=0.000177778;NFAM=2	.
19	48913795	48914058	19	48916649	48916927	152883	153117.0	+	-	BND	LOW	152883_1	N	N[19:48916918[	152883_2	N	]19:48913805]N	SVTYPE=BND;POS=48913805;STRANDS=+-:6;IMPRECISE;CIPOS=-10,253;CIEND=-268,10;CIPOS95=-2,92;CIEND95=-124,2;MATEID=152883_2;EVENT=152883;SU=6;PE=6;SR=0;ALG=PROD;AF=0.1766;NSAMP=2973;MSQ=50.93;AN=16834;AC=2973;NS=8438;AC_Hom=0;AC_Het=2981;AC_Hemi=0;MAF=0.176641;HWE=0;NFAM=2642	SVTYPE=BND;POS=48916918;STRANDS=+-:6;IMPRECISE;CIPOS=-268,10;CIEND=-10,253;CIPOS95=-124,2;CIEND95=-2,92;MATEID=152883_1;EVENT=152883;SECONDARY;SU=6;PE=6;SR=0;ALG=PROD;AF=0.1766;NSAMP=2973;MSQ=50.93;AN=16834;AC=2973;NS=8438;AC_Hom=0;AC_Het=2981;AC_Hemi=0;MAF=0.176641;HWE=0;NFAM=2642
19	48916390	48916888	19	48916785	48916947	152885	46130.1	+	-	BND	LOW	152885_1	N	N[19:48916918[	152885_2	N	]19:48916420]N	SVTYPE=BND;POS=48916420;STRANDS=+-:5;IMPRECISE;CIPOS=-30,468;CIEND=-132,30;CIPOS95=-30,139;CIEND95=-74,30;MATEID=152885_2;EVENT=152885;SU=5;PE=5;SR=0;ALG=PROD;AF=0.07835;NSAMP=1319;MSQ=34.21;RETAINED;AN=16834;AC=1319;NS=8438;AC_Hom=0;AC_Het=1323;AC_Hemi=0;MAF=0.0783954;HWE=7.09317e-25;NFAM=1172	SVTYPE=BND;POS=48916918;STRANDS=+-:5;IMPRECISE;CIPOS=-132,30;CIEND=-30,468;CIPOS95=-74,30;CIEND95=-30,139;MATEID=152885_1;EVENT=152885;SECONDARY;SU=5;PE=5;SR=0;ALG=PROD;AF=0.07835;NSAMP=1319;MSQ=34.21;RETAINED;AN=16834;AC=1319;NS=8438;AC_Hom=0;AC_Het=1323;AC_Hemi=0;MAF=0.0783954;HWE=7.09317e-25;NFAM=1172
19	48929911	48930315	19	48962168	48962643	269130	79.43	-	+	DUP	PASS	269130	N	<DUP>	.	.	.	SVTYPE=DUP;POS=48930305;SVLEN=31873;END=48962178;STRANDS=-+:4;IMPRECISE;CIPOS=-394,10;CIEND=-10,465;CIPOS95=-135,1;CIEND95=-2,151;SU=4;PE=4;SR=0;ALG=PROD;AF=0.0001782;NSAMP=3;MSQ=19.44;AN=16834;AC=3;NS=8438;AC_Hom=0;AC_Het=3;AC_Hemi=0;MAF=0.000177767;HWE=1;NFAM=3	.
19	48932934	48933262	19	48937616	48937723	152886	209.65	+	-	DEL	PASS	152886	N	<DEL>	.	.	.	SVTYPE=DEL;POS=48932944;SVLEN=-4769;END=48937713;STRANDS=+-:8;IMPRECISE;CIPOS=-10,318;CIEND=-97,10;CIPOS95=0,89;CIEND95=-38,3;SU=8;PE=8;SR=0;ALG=PROD;AF=5.94e-05;NSAMP=1;MSQ=209.65;AN=16834;AC=1;NS=8438;AC_Hom=0;AC_Het=1;AC_Hemi=0;MAF=5.92557e-05;HWE=1;NFAM=1	.
19	48935383	48935442	19	48936306	48936361	269131	702.64	-	+	BND	LOW	269131_1	N	]19:48936331]N	269131_2	N	N[19:48935414[	SVTYPE=BND;POS=48935414;STRANDS=-+:17;IMPRECISE;CIPOS=-30,29;CIEND=-25,30;CIPOS95=-3,3;CIEND95=-2,2;MATEID=269131_2;EVENT=269131;SU=17;PE=16;SR=1;ALG=PROD;AF=0.001663;NSAMP=28;MSQ=16.68;AN=16834;AC=28;NS=8438;AC_Hom=0;AC_Het=29;AC_Hemi=0;MAF=0.00171842;HWE=1;NFAM=28	SVTYPE=BND;POS=48936331;STRANDS=-+:17;IMPRECISE;CIPOS=-25,30;CIEND=-30,29;CIPOS95=-2,2;CIEND95=-3,3;MATEID=269131_1;EVENT=269131;SECONDARY;SU=17;PE=16;SR=1;ALG=PROD;AF=0.001663;NSAMP=28;MSQ=16.68;AN=16834;AC=28;NS=8438;AC_Hom=0;AC_Het=29;AC_Hemi=0;MAF=0.00171842;HWE=1;NFAM=28
19	48935872	48935889	19	48937615	48937624	152887	416.55	+	-	DEL	PASS	152887	N	<DEL>	.	.	.	SVTYPE=DEL;POS=48935879;SVLEN=-1743;END=48937622;STRANDS=+-:17;CIPOS=-7,10;CIEND=-7,2;CIPOS95=0,0;CIEND95=0,0;SU=17;PE=12;SR=5;ALG=PROD;AF=5.94e-05;NSAMP=1;MSQ=416.55;AN=16834;AC=1;NS=8438;AC_Hom=0;AC_Het=1;AC_Hemi=0;MAF=5.92557e-05;HWE=1;NFAM=1	.
19	48960239	48960257	X	9477529	9477547	26313	76.94	-	+	BND	LOW	26313_1	N	]X:9477537]N	26313_2	N	N[19:48960250[	SVTYPE=BND;POS=48960250;STRANDS=-+:4;IMPRECISE;CIPOS=-10,8;CIEND=-8,10;CIPOS95=-1,0;CIEND95=-1,1;MATEID=26313_2;EVENT=26313;SU=4;PE=1;SR=3;ALG=PROD;AF=0.0002376;NSAMP=4;MSQ=19.2;AN=16834;AC=4;NS=8438;AC_Hom=0;AC_Het=4;AC_Hemi=0;MAF=0.000237023;HWE=1;NFAM=4	SVTYPE=BND;POS=9477537;STRANDS=-+:4;IMPRECISE;CIPOS=-8,10;CIEND=-10,8;CIPOS95=-1,1;CIEND95=-1,0;MATEID=26313_1;EVENT=26313;SECONDARY;SU=4;PE=1;SR=3;ALG=PROD;AF=0.0002376;NSAMP=4;MSQ=19.2;AN=16834;AC=4;NS=8438;AC_Hom=0;AC_Het=4;AC_Hemi=0;MAF=0.000237023;HWE=1;NFAM=4
19	48962185	48962551	19	48964388	48964600	152888	1471.81	+	-	BND	LOW	152888_1	N	N[19:48964591[	152888_2	N	]19:48962195]N	SVTYPE=BND;POS=48962195;STRANDS=+-:8;IMPRECISE;CIPOS=-10,356;CIEND=-202,10;CIPOS95=-2,83;CIEND95=-89,2;MATEID=152888_2;EVENT=152888;SU=8;PE=8;SR=0;ALG=PROD;AF=0.004515;NSAMP=76;MSQ=17.2;AN=16834;AC=76;NS=8438;AC_Hom=0;AC_Het=76;AC_Hemi=0;MAF=0.00450344;HWE=1;NFAM=73	SVTYPE=BND;POS=48964591;STRANDS=+-:8;IMPRECISE;CIPOS=-202,10;CIEND=-10,356;CIPOS95=-89,2;CIEND95=-2,83;MATEID=152888_1;EVENT=152888;SECONDARY;SU=8;PE=8;SR=0;ALG=PROD;AF=0.004515;NSAMP=76;MSQ=17.2;AN=16834;AC=76;NS=8438;AC_Hom=0;AC_Het=76;AC_Hemi=0;MAF=0.00450344;HWE=1;NFAM=73
19	48972439	48972454	19	48972730	48972750	152889	28.82	+	-	BND	LOW	152889_1	N	N[19:48972741[	152889_2	N	]19:48972446]N	SVTYPE=BND;POS=48972446;STRANDS=+-:5;IMPRECISE;CIPOS=-7,8;CIEND=-10,10;CIPOS95=0,2;CIEND95=0,0;MATEID=152889_2;EVENT=152889;SU=5;PE=0;SR=5;ALG=PROD;AF=0.0001188;NSAMP=2;MSQ=12.05;AN=16834;AC=2;NS=8438;AC_Hom=0;AC_Het=2;AC_Hemi=0;MAF=0.000118511;HWE=1;NFAM=2	SVTYPE=BND;POS=48972741;STRANDS=+-:5;IMPRECISE;CIPOS=-10,10;CIEND=-7,8;CIPOS95=0,0;CIEND95=0,2;MATEID=152889_1;EVENT=152889;SECONDARY;SU=5;PE=0;SR=5;ALG=PROD;AF=0.0001188;NSAMP=2;MSQ=12.05;AN=16834;AC=2;NS=8438;AC_Hom=0;AC_Het=2;AC_Hemi=0;MAF=0.000118511;HWE=1;NFAM=2
19	48981650	48981670	19	48996445	48996464	269132	179.19	-	+	DUP	PASS	269132	N	<DUP>	.	.	.	SVTYPE=DUP;POS=48981660;SVLEN=14794;END=48996454;STRANDS=-+:19;CIPOS=-10,10;CIEND=-9,10;CIPOS95=0,0;CIEND95=0,0;SU=19;PE=7;SR=12;ALG=PROD;AF=5.94e-05;NSAMP=1;MSQ=158.35;AN=16834;AC=1;NS=8438;AC_Hom=0;AC_Het=1;AC_Hemi=0;MAF=5.92557e-05;HWE=1;NFAM=1	.
19	48983057	48983057	19	48983181	48983181	152890	52898.2	+	-	BND	LOW	152890_1	N	N[19:48983182[	152890_2	N	]19:48983057]N	SVTYPE=BND;POS=48983057;STRANDS=+-:1709;CIPOS=0,0;CIEND=0,0;CIPOS95=0,0;CIEND95=0,0;MATEID=152890_2;EVENT=152890;SU=1709;PE=15;SR=1694;ALG=PROD;AF=0.0136;NSAMP=225;MSQ=234;AN=16834;AC=229;NS=8438;AC_Hom=8;AC_Het=222;AC_Hemi=0;MAF=0.0136288;HWE=0.0708459;NFAM=201	SVTYPE=BND;POS=48983182;STRANDS=+-:1709;CIPOS=0,0;CIEND=0,0;CIPOS95=0,0;CIEND95=0,0;MATEID=152890_1;EVENT=152890;SECONDARY;SU=1709;PE=15;SR=1694;ALG=PROD;AF=0.0136;NSAMP=225;MSQ=234;AN=16834;AC=229;NS=8438;AC_Hom=8;AC_Het=222;AC_Hemi=0;MAF=0.0136288;HWE=0.0708459;NFAM=201
19	48989304	48989306	19	48989617	48989619	152891	22495.5	+	-	MEI	PASS	152891	N	<DEL:ME:SINE|Alu|AluYa5>	.	.	.	SVTYPE=MEI;POS=48989305;SVLEN=-313;END=48989618;STRANDS=+-:615;CIPOS=-1,1;CIEND=-1,1;CIPOS95=0,0;CIEND95=0,0;SU=615;PE=157;SR=458;ALG=PROD;AF=0.003742;NSAMP=63;MSQ=357.07;AN=16834;AC=63;NS=8438;AC_Hom=0;AC_Het=63;AC_Hemi=0;MAF=0.00373311;HWE=1;NFAM=63	.
19	48996152	48996172	19	48996436	48996456	152892	128.1	+	-	BND	LOW	152892_1	N	N[19:48996447[	152892_2	N	]19:48996162]N	SVTYPE=BND;POS=48996162;STRANDS=+-:5;CIPOS=-10,10;CIEND=-10,10;CIPOS95=0,0;CIEND95=0,0;MATEID=152892_2;EVENT=152892;SU=5;PE=0;SR=5;ALG=PROD;AF=0.0003564;NSAMP=6;MSQ=19.86;AN=16834;AC=6;NS=8438;AC_Hom=0;AC_Het=6;AC_Hemi=0;MAF=0.000355534;HWE=1;NFAM=6	SVTYPE=BND;POS=48996447;STRANDS=+-:5;CIPOS=-10,10;CIEND=-10,10;CIPOS95=0,0;CIEND95=0,0;MATEID=152892_1;EVENT=152892;SECONDARY;SU=5;PE=0;SR=5;ALG=PROD;AF=0.0003564;NSAMP=6;MSQ=19.86;AN=16834;AC=6;NS=8438;AC_Hom=0;AC_Het=6;AC_Hemi=0;MAF=0.000355534;HWE=1;NFAM=6
19	48996326	48996343	19	48996623	48996640	152893	121.96	+	-	BND	LOW	152893_1	N	N[19:48996633[	152893_2	N	]19:48996335]N	SVTYPE=BND;POS=48996335;STRANDS=+-:4;IMPRECISE;CIPOS=-9,8;CIEND=-9,8;CIPOS95=0,1;CIEND95=0,0;MATEID=152893_2;EVENT=152893;SU=4;PE=0;SR=4;ALG=PROD;AF=0.0004158;NSAMP=7;MSQ=12.35;AN=16834;AC=7;NS=8438;AC_Hom=0;AC_Het=7;AC_Hemi=0;MAF=0.00041479;HWE=1;NFAM=7	SVTYPE=BND;POS=48996633;STRANDS=+-:4;IMPRECISE;CIPOS=-9,8;CIEND=-9,8;CIPOS95=0,0;CIEND95=0,1;MATEID=152893_1;EVENT=152893;SECONDARY;SU=4;PE=0;SR=4;ALG=PROD;AF=0.0004158;NSAMP=7;MSQ=12.35;AN=16834;AC=7;NS=8438;AC_Hom=0;AC_Het=7;AC_Hemi=0;MAF=0.00041479;HWE=1;NFAM=7
19	48996570	48996587	19	48996823	48996840	152895	1304.51	+	-	BND	LOW	152895_1	N	N[19:48996833[	152895_2	N	]19:48996579]N	SVTYPE=BND;POS=48996579;STRANDS=+-:4;CIPOS=-9,8;CIEND=-9,8;CIPOS95=0,0;CIEND95=0,0;MATEID=152895_2;EVENT=152895;SU=4;PE=0;SR=4;ALG=PROD;AF=0.003089;NSAMP=52;MSQ=23.59;AN=16834;AC=52;NS=8438;AC_Hom=0;AC_Het=52;AC_Hemi=0;MAF=0.0030813;HWE=1;NFAM=52	SVTYPE=BND;POS=48996833;STRANDS=+-:4;CIPOS=-9,8;CIEND=-9,8;CIPOS95=0,0;CIEND95=0,0;MATEID=152895_1;EVENT=152895;SECONDARY;SU=4;PE=0;SR=4;ALG=PROD;AF=0.003089;NSAMP=52;MSQ=23.59;AN=16834;AC=52;NS=8438;AC_Hom=0;AC_Het=52;AC_Hemi=0;MAF=0.0030813;HWE=1;NFAM=52
19	48996615	48996615	19	48996696	48996696	152894	101697.0	+	-	DEL	PASS	152894	N	<DEL>	.	.	.	SVTYPE=DEL;POS=48996615;SVLEN=-81;END=48996696;STRANDS=+-:3377;CIPOS=0,0;CIEND=0,0;CIPOS95=0,0;CIEND95=0,0;SU=3377;PE=19;SR=3358;ALG=PROD;AF=0.05519;NSAMP=866;MSQ=117.12;AN=16834;AC=929;NS=8438;AC_Hom=126;AC_Het=804;AC_Hemi=0;MAF=0.0551078;HWE=1.35689e-11;NFAM=853	.
19	48997809	48998129	19	48999719	48999890	152896	185.73	+	-	DEL	PASS	152896	N	<DEL>	.	.	.	SVTYPE=DEL;POS=48997819;SVLEN=-2061;END=48999880;STRANDS=+-:11;IMPRECISE;CIPOS=-10,310;CIEND=-161,10;CIPOS95=-2,71;CIEND95=-69,2;SU=11;PE=11;SR=0;ALG=PROD;AF=5.94e-05;NSAMP=1;MSQ=185.73;AN=16834;AC=1;NS=8438;AC_Hom=0;AC_Het=1;AC_Hemi=0;MAF=5.92557e-05;HWE=1;NFAM=1	.
19	49002775	49002872	19	49003016	49003108	152897	601.78	+	-	BND	LOW	152897_1	N	N[19:49003066[	152897_2	N	]19:49002824]N	SVTYPE=BND;POS=49002824;STRANDS=+-:17;CIPOS=-49,48;CIEND=-49,43;CIPOS95=0,0;CIEND95=0,0;MATEID=152897_2;EVENT=152897;SU=17;PE=0;SR=17;ALG=PROD;AF=0.001901;NSAMP=32;MSQ=17.7;AN=16834;AC=32;NS=8438;AC_Hom=0;AC_Het=32;AC_Hemi=0;MAF=0.00189618;HWE=1;NFAM=32	SVTYPE=BND;POS=49003066;STRANDS=+-:17;CIPOS=-49,43;CIEND=-49,48;CIPOS95=0,0;CIEND95=0,0;MATEID=152897_1;EVENT=152897;SECONDARY;SU=17;PE=0;SR=17;ALG=PROD;AF=0.001901;NSAMP=32;MSQ=17.7;AN=16834;AC=32;NS=8438;AC_Hom=0;AC_Het=32;AC_Hemi=0;MAF=0.00189618;HWE=1;NFAM=32
19	49005173	49005246	19	49005359	49005455	152899	1636.84	+	-	BND	LOW	152899_1	N	N[19:49005389[	152899_2	N	]19:49005202]N	SVTYPE=BND;POS=49005202;STRANDS=+-:8;IMPRECISE;CIPOS=-29,44;CIEND=-29,67;CIPOS95=-16,16;CIEND95=-29,39;MATEID=152899_2;EVENT=152899;SU=8;PE=0;SR=8;ALG=PROD;AF=0.006356;NSAMP=107;MSQ=12.52;RETAINED;AN=16834;AC=107;NS=8438;AC_Hom=0;AC_Het=107;AC_Hemi=0;MAF=0.00634036;HWE=1;NFAM=107	SVTYPE=BND;POS=49005389;STRANDS=+-:8;IMPRECISE;CIPOS=-29,67;CIEND=-29,44;CIPOS95=-29,39;CIEND95=-16,16;MATEID=152899_1;EVENT=152899;SECONDARY;SU=8;PE=0;SR=8;ALG=PROD;AF=0.006356;NSAMP=107;MSQ=12.52;RETAINED;AN=16834;AC=107;NS=8438;AC_Hom=0;AC_Het=107;AC_Hemi=0;MAF=0.00634036;HWE=1;NFAM=107
19	49007054	49007111	21	43805147	43805204	26154	12262.8	-	+	BND	LOW	26154_1	N	]21:43805176]N	26154_2	N	N[19:49007084[	SVTYPE=BND;POS=49007084;STRANDS=-+:8;CIPOS=-29,28;CIEND=-29,28;CIPOS95=0,0;CIEND95=0,0;MATEID=26154_2;EVENT=26154;SU=8;PE=0;SR=8;ALG=PROD;AF=0.03;NSAMP=505;MSQ=23.47;AN=16834;AC=505;NS=8438;AC_Hom=0;AC_Het=505;AC_Hemi=0;MAF=0.0299242;HWE=0.000961443;NFAM=498	SVTYPE=BND;POS=43805176;STRANDS=-+:8;CIPOS=-29,28;CIEND=-29,28;CIPOS95=0,0;CIEND95=0,0;MATEID=26154_1;EVENT=26154;SECONDARY;SU=8;PE=0;SR=8;ALG=PROD;AF=0.03;NSAMP=505;MSQ=23.47;AN=16834;AC=505;NS=8438;AC_Hom=0;AC_Het=505;AC_Hemi=0;MAF=0.0299242;HWE=0.000961443;NFAM=498
19	49015090	49015107	19	49015303	49015314	152901	35717.6	+	-	BND	LOW	152901_1	N	N[19:49015309[	152901_2	N	]19:49015099]N	SVTYPE=BND;POS=49015099;STRANDS=+-:4;IMPRECISE;CIPOS=-9,8;CIEND=-5,6;CIPOS95=0,0;CIEND95=-1,1;MATEID=152901_2;EVENT=152901;SU=4;PE=0;SR=4;ALG=PROD;AF=0.08501;NSAMP=1431;MSQ=24.06;AN=16834;AC=1431;NS=8438;AC_Hom=0;AC_Het=1435;AC_Hemi=0;MAF=0.085032;HWE=1.8503e-29;NFAM=1342	SVTYPE=BND;POS=49015309;STRANDS=+-:4;IMPRECISE;CIPOS=-5,6;CIEND=-9,8;CIPOS95=-1,1;CIEND95=0,0;MATEID=152901_1;EVENT=152901;SECONDARY;SU=4;PE=0;SR=4;ALG=PROD;AF=0.08501;NSAMP=1431;MSQ=24.06;AN=16834;AC=1431;NS=8438;AC_Hom=0;AC_Het=1435;AC_Hemi=0;MAF=0.085032;HWE=1.8503e-29;NFAM=1342
19	49021190	49021210	19	49114961	49114977	269133	59.01	-	+	DUP	PASS	269133	N	<DUP>	.	.	.	SVTYPE=DUP;POS=49021200;SVLEN=93767;END=49114967;STRANDS=-+:11;IMPRECISE;CIPOS=-10,10;CIEND=-6,10;CIPOS95=-3,1;CIEND95=-2,2;SU=11;PE=10;SR=1;ALG=PROD;AF=0.0001188;NSAMP=2;MSQ=29.12;AN=16834;AC=2;NS=8438;AC_Hom=0;AC_Het=2;AC_Hemi=0;MAF=0.000118511;HWE=1;NFAM=2	.
19	49022087	49022105	19	49022257	49022272	152902	3657.68	+	-	BND	PASS	152902_1	N	N[19:49022267[	152902_2	N	]19:49022097]N	SVTYPE=BND;POS=49022097;STRANDS=+-:47;CIPOS=-10,8;CIEND=-9,6;CIPOS95=0,0;CIEND95=0,0;MATEID=152902_2;EVENT=152902;SU=47;PE=4;SR=43;ALG=PROD;AF=0.0007722;NSAMP=13;MSQ=281.27;AN=16834;AC=13;NS=8438;AC_Hom=0;AC_Het=13;AC_Hemi=0;MAF=0.000770325;HWE=1;NFAM=13	SVTYPE=BND;POS=49022267;STRANDS=+-:47;CIPOS=-9,6;CIEND=-10,8;CIPOS95=0,0;CIEND95=0,0;MATEID=152902_1;EVENT=152902;SECONDARY;SU=47;PE=4;SR=43;ALG=PROD;AF=0.0007722;NSAMP=13;MSQ=281.27;AN=16834;AC=13;NS=8438;AC_Hom=0;AC_Het=13;AC_Hemi=0;MAF=0.000770325;HWE=1;NFAM=13
19	49025173	49025190	20	52570865	52570882	26010	64.99	+	+	BND	LOW	26010_1	N	N]20:52570874]	26010_2	N	N]19:49025182]	SVTYPE=BND;POS=49025182;STRANDS=++:4;CIPOS=-9,8;CIEND=-9,8;CIPOS95=0,0;CIEND95=0,0;MATEID=26010_2;EVENT=26010;SU=4;PE=0;SR=4;ALG=PROD;AF=0.000297;NSAMP=5;MSQ=10.4;AN=16834;AC=5;NS=8438;AC_Hom=0;AC_Het=5;AC_Hemi=0;MAF=0.000296279;HWE=1;NFAM=5	SVTYPE=BND;POS=52570874;STRANDS=++:4;CIPOS=-9,8;CIEND=-9,8;CIPOS95=0,0;CIEND95=0,0;MATEID=26010_1;EVENT=26010;SECONDARY;SU=4;PE=0;SR=4;ALG=PROD;AF=0.000297;NSAMP=5;MSQ=10.4;AN=16834;AC=5;NS=8438;AC_Hom=0;AC_Het=5;AC_Hemi=0;MAF=0.000296279;HWE=1;NFAM=5
19	49032989	49033320	19	49038252	49038445	152903	98.75	+	-	DEL	PASS	152903	N	<DEL>	.	.	.	SVTYPE=DEL;POS=49032999;SVLEN=-5436;END=49038435;STRANDS=+-:7;IMPRECISE;CIPOS=-10,321;CIEND=-183,10;CIPOS95=-1,80;CIEND95=-54,2;SU=7;PE=7;SR=0;ALG=PROD;AF=5.94e-05;NSAMP=1;MSQ=98.75;AN=16834;AC=1;NS=8438;AC_Hom=0;AC_Het=1;AC_Hemi=0;MAF=5.92557e-05;HWE=1;NFAM=1	.
19	49038836	49039222	19	49073305	49073511	152904	407.34	+	-	DEL	PASS	152904	N	<DEL>	.	.	.	SVTYPE=DEL;POS=49038862;SVLEN=-34619;END=49073481;STRANDS=+-:17;IMPRECISE;CIPOS=-26,360;CIEND=-176,30;CIPOS95=-26,98;CIEND95=-44,30;SU=17;PE=16;SR=1;ALG=PROD;AF=0.0001188;NSAMP=2;MSQ=203.67;AN=16834;AC=2;NS=8438;AC_Hom=0;AC_Het=2;AC_Hemi=0;MAF=0.000118511;HWE=1;NFAM=1	.
19	49044201	49044251	19	49044302	49044345	152905	2980.7	+	-	BND	LOW	152905_1	N	N[19:49044320[	152905_2	N	]19:49044227]N	SVTYPE=BND;POS=49044227;STRANDS=+-:120;CIPOS=-26,24;CIEND=-17,26;CIPOS95=0,0;CIEND95=0,0;MATEID=152905_2;EVENT=152905;SU=120;PE=0;SR=120;ALG=PROD;AF=0.007706;NSAMP=126;MSQ=19.27;AN=16740;AC=129;NS=8391;AC_Hom=6;AC_Het=123;AC_Hemi=0;MAF=0.00768681;HWE=0.01294;NFAM=85	SVTYPE=BND;POS=49044320;STRANDS=+-:120;CIPOS=-17,26;CIEND=-26,24;CIPOS95=0,0;CIEND95=0,0;MATEID=152905_1;EVENT=152905;SECONDARY;SU=120;PE=0;SR=120;ALG=PROD;AF=0.007706;NSAMP=126;MSQ=19.27;AN=16740;AC=129;NS=8391;AC_Hom=6;AC_Het=123;AC_Hemi=0;MAF=0.00768681;HWE=0.01294;NFAM=85
19	49047206	49047939	19	49047549	49047982	152907	171722.0	+	-	DEL	PASS	152907	N	<DEL>	.	.	.	SVTYPE=DEL;POS=49047450;SVLEN=-397;END=49047847;STRANDS=+-:96;IMPRECISE;CIPOS=-244,489;CIEND=-298,135;CIPOS95=-163,163;CIEND95=-123,123;SU=96;PE=96;SR=0;ALG=SUM;AF=0.117;NSAMP=1955;MSQ=87.52;RETAINED;AN=16834;AC=1969;NS=8438;AC_Hom=28;AC_Het=1945;AC_Hemi=0;MAF=0.116912;HWE=7.63018e-38;NFAM=1900	.
19	49048560	49048562	19	49052796	49052798	152908	1085.22	+	-	DEL	PASS	152908	N	<DEL>	.	.	.	SVTYPE=DEL;POS=49048562;SVLEN=-4236;END=49052798;STRANDS=+-:43;CIPOS=-2,0;CIEND=-2,0;CIPOS95=0,0;CIEND95=0,0;SU=43;PE=25;SR=18;ALG=PROD;AF=5.94e-05;NSAMP=1;MSQ=1085.22;AN=16834;AC=1;NS=8438;AC_Hom=0;AC_Het=1;AC_Hemi=0;MAF=5.92557e-05;HWE=1;NFAM=1	.
19	49051418	49051422	19	49054172	49054177	152909	11902.7	+	-	BND	PASS	152909_1	N	N[19:49054176[	152909_2	N	]19:49051420]N	SVTYPE=BND;POS=49051420;STRANDS=+-:462;CIPOS=-2,2;CIEND=-3,2;CIPOS95=0,0;CIEND95=0,0;MATEID=152909_2;EVENT=152909;SU=462;PE=327;SR=135;ALG=PROD;AF=0.001069;NSAMP=18;MSQ=661.26;AN=16834;AC=18;NS=8438;AC_Hom=0;AC_Het=18;AC_Hemi=0;MAF=0.0010666;HWE=1;NFAM=17	SVTYPE=BND;POS=49054176;STRANDS=+-:462;CIPOS=-3,2;CIEND=-2,2;CIPOS95=0,0;CIEND95=0,0;MATEID=152909_1;EVENT=152909;SECONDARY;SU=462;PE=327;SR=135;ALG=PROD;AF=0.001069;NSAMP=18;MSQ=661.26;AN=16834;AC=18;NS=8438;AC_Hom=0;AC_Het=18;AC_Hemi=0;MAF=0.0010666;HWE=1;NFAM=17
19	49053905	49053914	19	49053965	49053974	152910	441.11	+	-	BND	LOW	152910_1	N	N[19:49053971[	152910_2	N	]19:49053910]N	SVTYPE=BND;POS=49053910;STRANDS=+-:7;CIPOS=-5,4;CIEND=-5,4;CIPOS95=0,0;CIEND95=0,0;MATEID=152910_2;EVENT=152910;SU=7;PE=0;SR=7;ALG=PROD;AF=0.0002376;NSAMP=4;MSQ=110.12;AN=16834;AC=4;NS=8438;AC_Hom=0;AC_Het=4;AC_Hemi=0;MAF=0.000237023;HWE=1;NFAM=4	SVTYPE=BND;POS=49053971;STRANDS=+-:7;CIPOS=-5,4;CIEND=-5,4;CIPOS95=0,0;CIEND95=0,0;MATEID=152910_1;EVENT=152910;SECONDARY;SU=7;PE=0;SR=7;ALG=PROD;AF=0.0002376;NSAMP=4;MSQ=110.12;AN=16834;AC=4;NS=8438;AC_Hom=0;AC_Het=4;AC_Hemi=0;MAF=0.000237023;HWE=1;NFAM=4
19	49056593	49056665	19	49061917	49061997	152911	532.95	+	-	DEL	PASS	152911	N	<DEL>	.	.	.	SVTYPE=DEL;POS=49056625;SVLEN=-5332;END=49061957;STRANDS=+-:37;CIPOS=-32,40;CIEND=-40,40;CIPOS95=0,0;CIEND95=0,0;SU=37;PE=33;SR=4;ALG=PROD;AF=0.0002376;NSAMP=4;MSQ=133.24;AN=16834;AC=4;NS=8438;AC_Hom=0;AC_Het=4;AC_Hemi=0;MAF=0.000237023;HWE=1;NFAM=4	.
19	49061521	49061609	19	49065405	49065494	152912	1935.78	+	-	DEL	PASS	152912	N	<DEL>	.	.	.	SVTYPE=DEL;POS=49061565;SVLEN=-3887;END=49065452;STRANDS=+-:75;CIPOS=-44,44;CIEND=-47,42;CIPOS95=0,0;CIEND95=0,0;SU=75;PE=52;SR=23;ALG=PROD;AF=0.000297;NSAMP=5;MSQ=387.16;AN=16834;AC=5;NS=8438;AC_Hom=0;AC_Het=5;AC_Hemi=0;MAF=0.000296279;HWE=1;NFAM=5	.
19	49063978	49064029	19	49064361	49064421	152913	7204.97	+	-	BND	LOW	152913_1	N	N[19:49064412[	152913_2	N	]19:49063988]N	SVTYPE=BND;POS=49063988;STRANDS=+-:265;IMPRECISE;CIPOS=-10,41;CIEND=-50,10;CIPOS95=-1,1;CIEND95=0,0;MATEID=152913_2;EVENT=152913;SU=265;PE=255;SR=10;ALG=PROD;AF=0.00202;NSAMP=34;MSQ=211.91;AN=16834;AC=34;NS=8438;AC_Hom=0;AC_Het=34;AC_Hemi=0;MAF=0.0020147;HWE=1;NFAM=34	SVTYPE=BND;POS=49064412;STRANDS=+-:265;IMPRECISE;CIPOS=-50,10;CIEND=-10,41;CIPOS95=0,0;CIEND95=-1,1;MATEID=152913_1;EVENT=152913;SECONDARY;SU=265;PE=255;SR=10;ALG=PROD;AF=0.00202;NSAMP=34;MSQ=211.91;AN=16834;AC=34;NS=8438;AC_Hom=0;AC_Het=34;AC_Hemi=0;MAF=0.0020147;HWE=1;NFAM=34
19	49064429	49064449	19	49064535	49064552	152914	854.17	+	-	BND	LOW	152914_1	N	N[19:49064545[	152914_2	N	]19:49064439]N	SVTYPE=BND;POS=49064439;STRANDS=+-:35;CIPOS=-10,10;CIEND=-9,8;CIPOS95=0,0;CIEND95=0,0;MATEID=152914_2;EVENT=152914;SU=35;PE=1;SR=34;ALG=PROD;AF=0.0004752;NSAMP=8;MSQ=106.75;AN=16834;AC=8;NS=8438;AC_Hom=0;AC_Het=8;AC_Hemi=0;MAF=0.000474046;HWE=1;NFAM=8	SVTYPE=BND;POS=49064545;STRANDS=+-:35;CIPOS=-9,8;CIEND=-10,10;CIPOS95=0,0;CIEND95=0,0;MATEID=152914_1;EVENT=152914;SECONDARY;SU=35;PE=1;SR=34;ALG=PROD;AF=0.0004752;NSAMP=8;MSQ=106.75;AN=16834;AC=8;NS=8438;AC_Hom=0;AC_Het=8;AC_Hemi=0;MAF=0.000474046;HWE=1;NFAM=8
19	49064662	49065002	19	49065436	49065587	152915	326.56	+	-	DEL	PASS	152915	N	<DEL>	.	.	.	SVTYPE=DEL;POS=49064672;SVLEN=-905;END=49065577;STRANDS=+-:15;IMPRECISE;CIPOS=-10,330;CIEND=-141,10;CIPOS95=-2,51;CIEND95=-66,2;SU=15;PE=15;SR=0;ALG=PROD;AF=5.94e-05;NSAMP=1;MSQ=326.56;AN=16834;AC=1;NS=8438;AC_Hom=0;AC_Het=1;AC_Hemi=0;MAF=5.92557e-05;HWE=1;NFAM=1	.
19	49065720	49065731	19	49067085	49067105	152916	455.63	+	-	DEL	PASS	152916	N	<DEL>	.	.	.	SVTYPE=DEL;POS=49065721;SVLEN=-1374;END=49067095;STRANDS=+-:19;IMPRECISE;CIPOS=-1,10;CIEND=-10,10;CIPOS95=0,1;CIEND95=0,0;SU=19;PE=14;SR=5;ALG=PROD;AF=5.94e-05;NSAMP=1;MSQ=455.63;AN=16834;AC=1;NS=8438;AC_Hom=0;AC_Het=1;AC_Hemi=0;MAF=5.92557e-05;HWE=1;NFAM=1	.
19	49068660	49068755	19	49074181	49074308	269134	10140.4	-	+	DUP	PASS	269134	N	<DUP>	.	.	.	SVTYPE=DUP;POS=49068740;SVLEN=5459;END=49074199;STRANDS=-+:980;IMPRECISE;CIPOS=-80,15;CIEND=-18,109;CIPOS95=-1,1;CIEND95=-1,1;SU=980;PE=980;SR=0;ALG=PROD;AF=0.009089;NSAMP=116;MSQ=87.38;AN=16834;AC=153;NS=8438;AC_Hom=74;AC_Het=79;AC_Hemi=0;MAF=0.00906613;HWE=0;NFAM=115	.
19	49070987	49071004	19	49072316	49072331	152917	3024.9	+	-	BND	LOW	152917_1	N	N[19:49072327[	152917_2	N	]19:49070991]N	SVTYPE=BND;POS=49070991;STRANDS=+-:146;CIPOS=-4,13;CIEND=-10,5;CIPOS95=0,0;CIEND95=0,0;MATEID=152917_2;EVENT=152917;SU=146;PE=122;SR=24;ALG=PROD;AF=0.0008317;NSAMP=14;MSQ=216.06;AN=16834;AC=14;NS=8438;AC_Hom=0;AC_Het=14;AC_Hemi=0;MAF=0.00082958;HWE=1;NFAM=14	SVTYPE=BND;POS=49072327;STRANDS=+-:146;CIPOS=-10,5;CIEND=-4,13;CIPOS95=0,0;CIEND95=0,0;MATEID=152917_1;EVENT=152917;SECONDARY;SU=146;PE=122;SR=24;ALG=PROD;AF=0.0008317;NSAMP=14;MSQ=216.06;AN=16834;AC=14;NS=8438;AC_Hom=0;AC_Het=14;AC_Hemi=0;MAF=0.00082958;HWE=1;NFAM=14
19	49071533	49071550	X	57275196	57275214	26409	1050.74	-	+	BND	LOW	26409_1	N	]X:57275204]N	26409_2	N	N[19:49071543[	SVTYPE=BND;POS=49071543;STRANDS=-+:4;IMPRECISE;CIPOS=-9,8;CIEND=-8,10;CIPOS95=0,0;CIEND95=0,1;MATEID=26409_2;EVENT=26409;SU=4;PE=0;SR=4;ALG=PROD;AF=0.004277;NSAMP=71;MSQ=13.7;AN=16834;AC=72;NS=8438;AC_Hom=2;AC_Het=70;AC_Hemi=0;MAF=0.00426641;HWE=0.1411;NFAM=71	SVTYPE=BND;POS=57275204;STRANDS=-+:4;IMPRECISE;CIPOS=-8,10;CIEND=-9,8;CIPOS95=0,1;CIEND95=0,0;MATEID=26409_1;EVENT=26409;SECONDARY;SU=4;PE=0;SR=4;ALG=PROD;AF=0.004277;NSAMP=71;MSQ=13.7;AN=16834;AC=72;NS=8438;AC_Hom=2;AC_Het=70;AC_Hemi=0;MAF=0.00426641;HWE=0.1411;NFAM=71
19	49072470	49072666	19	49075744	49075804	269135	35136.7	-	+	DUP	PASS	269135	N	<DUP>	.	.	.	SVTYPE=DUP;POS=49072638;SVLEN=3126;END=49075764;STRANDS=-+:2472;IMPRECISE;CIPOS=-168,28;CIEND=-20,40;CIPOS95=-8,8;CIEND95=0,0;SU=2472;PE=2472;SR=0;ALG=PROD;AF=0.07717;NSAMP=1261;MSQ=26.77;AN=16834;AC=1299;NS=8438;AC_Hom=76;AC_Het=1224;AC_Hemi=0;MAF=0.0770325;HWE=0.0660623;NFAM=1210	.
19	49074088	49074304	19	49074386	49074536	152918	299.74	+	-	DEL	PASS	152918	N	<DEL>	.	.	.	SVTYPE=DEL;POS=49074098;SVLEN=-428;END=49074526;STRANDS=+-:10;IMPRECISE;CIPOS=-10,206;CIEND=-140,10;CIPOS95=-2,47;CIEND95=-65,2;SU=10;PE=10;SR=0;ALG=PROD;AF=5.94e-05;NSAMP=1;MSQ=299.7;AN=16834;AC=1;NS=8438;AC_Hom=0;AC_Het=1;AC_Hemi=0;MAF=5.92557e-05;HWE=1;NFAM=1	.
19	49074674	49074980	19	49082894	49083024	152919	230.82	+	-	DEL	PASS	152919	N	<DEL>	.	.	.	SVTYPE=DEL;POS=49074684;SVLEN=-8330;END=49083014;STRANDS=+-:11;IMPRECISE;CIPOS=-10,296;CIEND=-120,10;CIPOS95=-2,63;CIEND95=-49,3;SU=11;PE=11;SR=0;ALG=PROD;AF=5.94e-05;NSAMP=1;MSQ=230.82;AN=16834;AC=1;NS=8438;AC_Hom=0;AC_Het=1;AC_Hemi=0;MAF=5.92557e-05;HWE=1;NFAM=1	.
19	49080332	49080575	19	49082442	49082548	152920	4224.33	+	-	BND	LOW	152920_1	N	N[19:49082537[	152920_2	N	]19:49080342]N	SVTYPE=BND;POS=49080342;STRANDS=+-:161;IMPRECISE;CIPOS=-10,233;CIEND=-94,12;CIPOS95=-8,8;CIEND95=-4,4;MATEID=152920_2;EVENT=152920;SU=161;PE=161;SR=0;ALG=PROD;AF=0.005406;NSAMP=91;MSQ=45.3;AN=16834;AC=91;NS=8438;AC_Hom=0;AC_Het=91;AC_Hemi=0;MAF=0.00539227;HWE=1;NFAM=87	SVTYPE=BND;POS=49082537;STRANDS=+-:161;IMPRECISE;CIPOS=-94,12;CIEND=-10,233;CIPOS95=-4,4;CIEND95=-8,8;MATEID=152920_1;EVENT=152920;SECONDARY;SU=161;PE=161;SR=0;ALG=PROD;AF=0.005406;NSAMP=91;MSQ=45.3;AN=16834;AC=91;NS=8438;AC_Hom=0;AC_Het=91;AC_Hemi=0;MAF=0.00539227;HWE=1;NFAM=87
19	49081736	49081752	19	49086268	49086284	152921	131.81	+	-	DEL	PASS	152921	N	<DEL>	.	.	.	SVTYPE=DEL;POS=49081742;SVLEN=-4536;END=49086278;STRANDS=+-:6;IMPRECISE;CIPOS=-6,10;CIEND=-10,6;CIPOS95=-1,1;CIEND95=-1,0;SU=6;PE=4;SR=2;ALG=PROD;AF=5.94e-05;NSAMP=1;MSQ=131.81;AN=16834;AC=1;NS=8438;AC_Hom=0;AC_Het=1;AC_Hemi=0;MAF=5.92557e-05;HWE=1;NFAM=1	.
19	49082837	49083022	19	49083739	49084095	269136	1266.32	-	+	BND	LOW	269136_1	N	]19:49083749]N	269136_2	N	N[19:49083013[	SVTYPE=BND;POS=49083013;STRANDS=-+:5;IMPRECISE;CIPOS=-175,10;CIEND=-10,346;CIPOS95=-77,2;CIEND95=-2,87;MATEID=269136_2;EVENT=269136;SU=5;PE=5;SR=0;ALG=PROD;AF=0.005881;NSAMP=99;MSQ=9.32;AN=16834;AC=99;NS=8438;AC_Hom=0;AC_Het=101;AC_Hemi=0;MAF=0.00598483;HWE=1;NFAM=99	SVTYPE=BND;POS=49083749;STRANDS=-+:5;IMPRECISE;CIPOS=-10,346;CIEND=-175,10;CIPOS95=-2,87;CIEND95=-77,2;MATEID=269136_1;EVENT=269136;SECONDARY;SU=5;PE=5;SR=0;ALG=PROD;AF=0.005881;NSAMP=99;MSQ=9.32;AN=16834;AC=99;NS=8438;AC_Hom=0;AC_Het=101;AC_Hemi=0;MAF=0.00598483;HWE=1;NFAM=99
19	49086070	49086298	X	71203274	71203789	26430	762.44	-	+	BND	LOW	26430_1	N	]X:71203281]N	26430_2	N	N[19:49086289[	SVTYPE=BND;POS=49086289;STRANDS=-+:5;IMPRECISE;CIPOS=-218,10;CIEND=-7,508;CIPOS95=-103,2;CIEND95=0,175;MATEID=26430_2;EVENT=26430;SU=5;PE=5;SR=0;ALG=PROD;AF=0.002198;NSAMP=37;MSQ=18.14;AN=16834;AC=37;NS=8438;AC_Hom=0;AC_Het=37;AC_Hemi=0;MAF=0.00219246;HWE=1;NFAM=37	SVTYPE=BND;POS=71203281;STRANDS=-+:5;IMPRECISE;CIPOS=-7,508;CIEND=-218,10;CIPOS95=0,175;CIEND95=-103,2;MATEID=26430_1;EVENT=26430;SECONDARY;SU=5;PE=5;SR=0;ALG=PROD;AF=0.002198;NSAMP=37;MSQ=18.14;AN=16834;AC=37;NS=8438;AC_Hom=0;AC_Het=37;AC_Hemi=0;MAF=0.00219246;HWE=1;NFAM=37
19	49086208	49086228	19	49086284	49086304	152922	270.09	+	-	DEL	PASS	152922	N	<DEL>	.	.	.	SVTYPE=DEL;POS=49086218;SVLEN=-76;END=49086294;STRANDS=+-:8;CIPOS=-10,10;CIEND=-10,10;CIPOS95=0,0;CIEND95=0,0;SU=8;PE=0;SR=8;ALG=PROD;AF=5.94e-05;NSAMP=1;MSQ=269.77;AN=16834;AC=1;NS=8438;AC_Hom=0;AC_Het=1;AC_Hemi=0;MAF=5.92557e-05;HWE=1;NFAM=1	.
19	49086281	49086619	22	24970622	24971055	26186	10812.0	+	+	BND	LOW	26186_1	N	N]22:24970633]	26186_2	N	N]19:49086311]	SVTYPE=BND;POS=49086311;STRANDS=++:17;IMPRECISE;CIPOS=-30,308;CIEND=-11,422;CIPOS95=-30,39;CIEND95=-11,104;MATEID=26186_2;EVENT=26186;SU=17;PE=17;SR=0;ALG=PROD;AF=0.02032;NSAMP=342;MSQ=30.91;AN=16834;AC=342;NS=8438;AC_Hom=0;AC_Het=342;AC_Hemi=0;MAF=0.0202655;HWE=0.0518563;NFAM=335	SVTYPE=BND;POS=24970633;STRANDS=++:17;IMPRECISE;CIPOS=-11,422;CIEND=-30,308;CIPOS95=-11,104;CIEND95=-30,39;MATEID=26186_1;EVENT=26186;SECONDARY;SU=17;PE=17;SR=0;ALG=PROD;AF=0.02032;NSAMP=342;MSQ=30.91;AN=16834;AC=342;NS=8438;AC_Hom=0;AC_Het=342;AC_Hemi=0;MAF=0.0202655;HWE=0.0518563;NFAM=335
19	49102868	49102885	19	49103142	49103159	152923	126.0	+	-	BND	LOW	152923_1	N	N[19:49103152[	152923_2	N	]19:49102877]N	SVTYPE=BND;POS=49102877;STRANDS=+-:16;CIPOS=-9,8;CIEND=-9,8;CIPOS95=0,0;CIEND95=0,0;MATEID=152923_2;EVENT=152923;SU=16;PE=0;SR=16;ALG=PROD;AF=0.0003564;NSAMP=6;MSQ=18.73;AN=16834;AC=6;NS=8438;AC_Hom=0;AC_Het=6;AC_Hemi=0;MAF=0.000355534;HWE=1;NFAM=6	SVTYPE=BND;POS=49103152;STRANDS=+-:16;CIPOS=-9,8;CIEND=-9,8;CIPOS95=0,0;CIEND95=0,0;MATEID=152923_1;EVENT=152923;SECONDARY;SU=16;PE=0;SR=16;ALG=PROD;AF=0.0003564;NSAMP=6;MSQ=18.73;AN=16834;AC=6;NS=8438;AC_Hom=0;AC_Het=6;AC_Hemi=0;MAF=0.000355534;HWE=1;NFAM=6
19	49125292	49125298	19	49125483	49125500	152924	745.41	+	-	BND	LOW	152924_1	N	N[19:49125493[	152924_2	N	]19:49125296]N	SVTYPE=BND;POS=49125296;STRANDS=+-:4;IMPRECISE;CIPOS=-4,2;CIEND=-9,8;CIPOS95=-1,0;CIEND95=0,0;MATEID=152924_2;EVENT=152924;SU=4;PE=0;SR=4;ALG=PROD;AF=0.0003564;NSAMP=6;MSQ=122.33;AN=16834;AC=6;NS=8438;AC_Hom=0;AC_Het=6;AC_Hemi=0;MAF=0.000355534;HWE=1;NFAM=6	SVTYPE=BND;POS=49125493;STRANDS=+-:4;IMPRECISE;CIPOS=-9,8;CIEND=-4,2;CIPOS95=0,0;CIEND95=-1,0;MATEID=152924_1;EVENT=152924;SECONDARY;SU=4;PE=0;SR=4;ALG=PROD;AF=0.0003564;NSAMP=6;MSQ=122.33;AN=16834;AC=6;NS=8438;AC_Hom=0;AC_Het=6;AC_Hemi=0;MAF=0.000355534;HWE=1;NFAM=6
19	49152261	49152546	19	49154299	49154534	152926	164.63	+	-	DEL	PASS	152926	N	<DEL>	.	.	.	SVTYPE=DEL;POS=49152271;SVLEN=-2257;END=49154528;STRANDS=+-:8;IMPRECISE;CIPOS=-10,275;CIEND=-229,6;CIPOS95=-2,61;CIEND95=-72,0;SU=8;PE=8;SR=0;ALG=PROD;AF=5.94e-05;NSAMP=1;MSQ=164.62;AN=16834;AC=1;NS=8438;AC_Hom=0;AC_Het=1;AC_Hemi=0;MAF=5.92557e-05;HWE=1;NFAM=1	.
19	49152365	49152544	19	49152985	49153154	152925	1132.32	+	-	DEL	PASS	152925	N	<DEL>	.	.	.	SVTYPE=DEL;POS=49152406;SVLEN=-734;END=49153140;STRANDS=+-:67;IMPRECISE;CIPOS=-41,138;CIEND=-155,14;CIPOS95=-10,10;CIEND95=-12,12;SU=67;PE=67;SR=0;ALG=PROD;AF=0.000594;NSAMP=10;MSQ=113.14;AN=16834;AC=10;NS=8438;AC_Hom=0;AC_Het=10;AC_Hemi=0;MAF=0.000592557;HWE=1;NFAM=10	.
19	49156151	49156168	19	49156608	49156625	152927	12.16	+	-	BND	LOW	152927_1	N	N[19:49156618[	152927_2	N	]19:49156160]N	SVTYPE=BND;POS=49156160;STRANDS=+-:4;CIPOS=-9,8;CIEND=-9,8;CIPOS95=0,0;CIEND95=0,0;MATEID=152927_2;EVENT=152927;SU=4;PE=0;SR=4;ALG=PROD;AF=5.94e-05;NSAMP=1;MSQ=12.11;AN=16834;AC=1;NS=8438;AC_Hom=0;AC_Het=1;AC_Hemi=0;MAF=5.92557e-05;HWE=1;NFAM=1	SVTYPE=BND;POS=49156618;STRANDS=+-:4;CIPOS=-9,8;CIEND=-9,8;CIPOS95=0,0;CIEND95=0,0;MATEID=152927_1;EVENT=152927;SECONDARY;SU=4;PE=0;SR=4;ALG=PROD;AF=5.94e-05;NSAMP=1;MSQ=12.11;AN=16834;AC=1;NS=8438;AC_Hom=0;AC_Het=1;AC_Hemi=0;MAF=5.92557e-05;HWE=1;NFAM=1
19	49162930	49162981	19	49163738	49163786	152928	1030.6	+	-	DEL	PASS	152928	N	<DEL>	.	.	.	SVTYPE=DEL;POS=49162956;SVLEN=-808;END=49163764;STRANDS=+-:50;CIPOS=-26,25;CIEND=-26,22;CIPOS95=0,0;CIEND95=0,0;SU=50;PE=42;SR=8;ALG=PROD;AF=0.0001782;NSAMP=3;MSQ=343.53;AN=16834;AC=3;NS=8438;AC_Hom=0;AC_Het=3;AC_Hemi=0;MAF=0.000177767;HWE=1;NFAM=3	.
19	49163590	49163610	19	49163890	49163910	152929	141.98	+	-	BND	LOW	152929_1	N	N[19:49163901[	152929_2	N	]19:49163600]N	SVTYPE=BND;POS=49163600;STRANDS=+-:5;CIPOS=-10,10;CIEND=-10,10;CIPOS95=0,0;CIEND95=0,0;MATEID=152929_2;EVENT=152929;SU=5;PE=0;SR=5;ALG=PROD;AF=0.0004158;NSAMP=7;MSQ=19.32;AN=16834;AC=7;NS=8438;AC_Hom=0;AC_Het=7;AC_Hemi=0;MAF=0.00041479;HWE=1;NFAM=7	SVTYPE=BND;POS=49163901;STRANDS=+-:5;CIPOS=-10,10;CIEND=-10,10;CIPOS95=0,0;CIEND95=0,0;MATEID=152929_1;EVENT=152929;SECONDARY;SU=5;PE=0;SR=5;ALG=PROD;AF=0.0004158;NSAMP=7;MSQ=19.32;AN=16834;AC=7;NS=8438;AC_Hom=0;AC_Het=7;AC_Hemi=0;MAF=0.00041479;HWE=1;NFAM=7
19	49172041	49172215	19	49172717	49173051	269137	442169.0	-	+	BND	LOW	269137_1	N	]19:49172747]N	269137_2	N	N[19:49172186[	SVTYPE=BND;POS=49172186;STRANDS=-+:13;IMPRECISE;CIPOS=-144,30;CIEND=-30,304;CIPOS95=-59,30;CIEND95=-30,38;MATEID=269137_2;EVENT=269137;SU=13;PE=13;SR=0;ALG=PROD;AF=0.4839;NSAMP=7479;MSQ=58.81;AN=16834;AC=8146;NS=8438;AC_Hom=1342;AC_Het=6827;AC_Hemi=0;MAF=0.48406;HWE=0;NFAM=6540	SVTYPE=BND;POS=49172747;STRANDS=-+:13;IMPRECISE;CIPOS=-30,304;CIEND=-144,30;CIPOS95=-30,38;CIEND95=-59,30;MATEID=269137_1;EVENT=269137;SECONDARY;SU=13;PE=13;SR=0;ALG=PROD;AF=0.4839;NSAMP=7479;MSQ=58.81;AN=16834;AC=8146;NS=8438;AC_Hom=1342;AC_Het=6827;AC_Hemi=0;MAF=0.48406;HWE=0;NFAM=6540
19	49172368	49172956	19	49172944	49173701	269138	867136.0	-	+	BND	LOW	269138_1	N	]19:49173271]N	269138_2	N	N[19:49172785[	SVTYPE=BND;POS=49172785;STRANDS=-+:268;IMPRECISE;CIPOS=-416,172;CIEND=-327,430;CIPOS95=-119,119;CIEND95=-150,150;MATEID=269138_2;EVENT=269138;SU=268;PE=268;SR=0;ALG=SUM;AF=0.6228;NSAMP=8210;MSQ=105.26;AN=16834;AC=10484;NS=8438;AC_Hom=4562;AC_Het=5949;AC_Hemi=0;MAF=0.377163;HWE=0;NFAM=7204	SVTYPE=BND;POS=49173271;STRANDS=-+:268;IMPRECISE;CIPOS=-327,430;CIEND=-416,172;CIPOS95=-150,150;CIEND95=-119,119;MATEID=269138_1;EVENT=269138;SECONDARY;SU=268;PE=268;SR=0;ALG=SUM;AF=0.6228;NSAMP=8210;MSQ=105.26;AN=16834;AC=10484;NS=8438;AC_Hom=4562;AC_Het=5949;AC_Hemi=0;MAF=0.377163;HWE=0;NFAM=7204
19	49172420	49172899	19	49172671	49173041	152932	1.0578e+06	+	-	BND	LOW	152932_1	N	N[19:49172992[	152932_2	N	]19:49172702]N	SVTYPE=BND;POS=49172702;STRANDS=+-:15;IMPRECISE;CIPOS=-282,197;CIEND=-320,50;CIPOS95=-223,197;CIEND95=-173,50;MATEID=152932_2;EVENT=152932;SU=15;PE=15;SR=0;ALG=PROD;AF=0.401;NSAMP=6751;MSQ=156.42;RETAINED;AN=16834;AC=6751;NS=8438;AC_Hom=0;AC_Het=6767;AC_Hemi=0;MAF=0.400984;HWE=0;NFAM=6066	SVTYPE=BND;POS=49172992;STRANDS=+-:15;IMPRECISE;CIPOS=-320,50;CIEND=-282,197;CIPOS95=-173,50;CIEND95=-223,197;MATEID=152932_1;EVENT=152932;SECONDARY;SU=15;PE=15;SR=0;ALG=PROD;AF=0.401;NSAMP=6751;MSQ=156.42;RETAINED;AN=16834;AC=6751;NS=8438;AC_Hom=0;AC_Het=6767;AC_Hemi=0;MAF=0.400984;HWE=0;NFAM=6066
19	49172809	49173156	22	26216002	26216250	26187	660146.0	-	+	BND	LOW	26187_1	N	]22:26216012]N	26187_2	N	N[19:49173107[	SVTYPE=BND;POS=49173107;STRANDS=-+:36;IMPRECISE;CIPOS=-297,50;CIEND=-10,238;CIPOS95=-48,48;CIEND95=-10,33;MATEID=26187_2;EVENT=26187;SU=36;PE=36;SR=0;ALG=PROD;AF=0.4346;NSAMP=7315;MSQ=89.91;AN=16834;AC=7316;NS=8438;AC_Hom=2;AC_Het=7332;AC_Hemi=0;MAF=0.434582;HWE=0;NFAM=6441	SVTYPE=BND;POS=26216012;STRANDS=-+:36;IMPRECISE;CIPOS=-10,238;CIEND=-297,50;CIPOS95=-10,33;CIEND95=-48,48;MATEID=26187_1;EVENT=26187;SECONDARY;SU=36;PE=36;SR=0;ALG=PROD;AF=0.4346;NSAMP=7315;MSQ=89.91;AN=16834;AC=7316;NS=8438;AC_Hom=2;AC_Het=7332;AC_Hemi=0;MAF=0.434582;HWE=0;NFAM=6441
19	49174533	49174550	19	49174877	49174894	152933	19.68	+	-	BND	LOW	152933_1	N	N[19:49174887[	152933_2	N	]19:49174542]N	SVTYPE=BND;POS=49174542;STRANDS=+-:4;CIPOS=-9,8;CIEND=-9,8;CIPOS95=0,0;CIEND95=0,0;MATEID=152933_2;EVENT=152933;SU=4;PE=0;SR=4;ALG=PROD;AF=0.0001188;NSAMP=2;MSQ=9.3;AN=16834;AC=2;NS=8438;AC_Hom=0;AC_Het=2;AC_Hemi=0;MAF=0.000118511;HWE=1;NFAM=2	SVTYPE=BND;POS=49174887;STRANDS=+-:4;CIPOS=-9,8;CIEND=-9,8;CIPOS95=0,0;CIEND95=0,0;MATEID=152933_1;EVENT=152933;SECONDARY;SU=4;PE=0;SR=4;ALG=PROD;AF=0.0001188;NSAMP=2;MSQ=9.3;AN=16834;AC=2;NS=8438;AC_Hom=0;AC_Het=2;AC_Hemi=0;MAF=0.000118511;HWE=1;NFAM=2
19	49180312	49180680	19	49200195	49200485	152934	74.77	+	-	DEL	PASS	152934	N	<DEL>	.	.	.	SVTYPE=DEL;POS=49180322;SVLEN=-20153;END=49200475;STRANDS=+-:5;IMPRECISE;CIPOS=-10,358;CIEND=-280,10;CIPOS95=-2,93;CIEND95=-83,1;SU=5;PE=5;SR=0;ALG=PROD;AF=5.94e-05;NSAMP=1;MSQ=74.77;AN=16834;AC=1;NS=8438;AC_Hom=0;AC_Het=1;AC_Hemi=0;MAF=5.92557e-05;HWE=1;NFAM=1	.
19	49183544	49183908	19	49206258	49206562	152935	47.71	+	-	DEL	PASS	152935	N	<DEL>	.	.	.	SVTYPE=DEL;POS=49183554;SVLEN=-22998;END=49206552;STRANDS=+-:7;IMPRECISE;CIPOS=-10,354;CIEND=-294,10;CIPOS95=-1,125;CIEND95=-129,1;SU=7;PE=7;SR=0;ALG=PROD;AF=5.94e-05;NSAMP=1;MSQ=47.71;AN=16834;AC=1;NS=8438;AC_Hom=0;AC_Het=1;AC_Hemi=0;MAF=5.92557e-05;HWE=1;NFAM=1	.
19	49183571	49183804	19	49206738	49207180	269139	36.02	-	+	BND	LOW	269139_1	N	]19:49206768]N	269139_2	N	N[19:49183775[	SVTYPE=BND;POS=49183775;STRANDS=-+:11;IMPRECISE;CIPOS=-203,30;CIEND=-30,412;CIPOS95=-58,30;CIEND95=-30,89;MATEID=269139_2;EVENT=269139;SU=11;PE=11;SR=0;ALG=PROD;AF=5.94e-05;NSAMP=1;MSQ=35.6;AN=16834;AC=1;NS=8438;AC_Hom=0;AC_Het=1;AC_Hemi=0;MAF=5.92557e-05;HWE=1;NFAM=1	SVTYPE=BND;POS=49206768;STRANDS=-+:11;IMPRECISE;CIPOS=-30,412;CIEND=-203,30;CIPOS95=-30,89;CIEND95=-58,30;MATEID=269139_1;EVENT=269139;SECONDARY;SU=11;PE=11;SR=0;ALG=PROD;AF=5.94e-05;NSAMP=1;MSQ=35.6;AN=16834;AC=1;NS=8438;AC_Hom=0;AC_Het=1;AC_Hemi=0;MAF=5.92557e-05;HWE=1;NFAM=1
19	49191362	49191581	19	49200475	49200752	269140	16.71	-	+	DUP	PASS	269140	N	<DUP>	.	.	.	SVTYPE=DUP;POS=49191571;SVLEN=8914;END=49200485;STRANDS=-+:4;IMPRECISE;CIPOS=-209,10;CIEND=-10,267;CIPOS95=-99,2;CIEND95=-2,95;SU=4;PE=4;SR=0;ALG=PROD;AF=5.94e-05;NSAMP=1;MSQ=16.21;AN=16834;AC=1;NS=8438;AC_Hom=0;AC_Het=1;AC_Hemi=0;MAF=5.92557e-05;HWE=1;NFAM=1	.
19	49193257	49193409	19	49193913	49194164	269141	2924.05	-	+	BND	LOW	269141_1	N	]19:49193943]N	269141_2	N	N[19:49193376[	SVTYPE=BND;POS=49193376;STRANDS=-+:244;IMPRECISE;CIPOS=-118,34;CIEND=-30,221;CIPOS95=-4,4;CIEND95=-5,5;MATEID=269141_2;EVENT=269141;SU=244;PE=244;SR=0;ALG=PROD;AF=0.003445;NSAMP=58;MSQ=48.04;AN=16834;AC=58;NS=8438;AC_Hom=0;AC_Het=58;AC_Hemi=0;MAF=0.00343683;HWE=1;NFAM=56	SVTYPE=BND;POS=49193943;STRANDS=-+:244;IMPRECISE;CIPOS=-30,221;CIEND=-118,34;CIPOS95=-5,5;CIEND95=-4,4;MATEID=269141_1;EVENT=269141;SECONDARY;SU=244;PE=244;SR=0;ALG=PROD;AF=0.003445;NSAMP=58;MSQ=48.04;AN=16834;AC=58;NS=8438;AC_Hom=0;AC_Het=58;AC_Hemi=0;MAF=0.00343683;HWE=1;NFAM=56
19	49200453	49200665	19	49209583	49209744	152936	1012.88	+	-	DEL	PASS	152936	N	<DEL>	.	.	.	SVTYPE=DEL;POS=49200487;SVLEN=-9227;END=49209714;STRANDS=+-:49;IMPRECISE;CIPOS=-34,178;CIEND=-131,30;CIPOS95=-12,12;CIEND95=-12,12;SU=49;PE=49;SR=0;ALG=PROD;AF=0.0002376;NSAMP=4;MSQ=253.22;AN=16834;AC=4;NS=8438;AC_Hom=0;AC_Het=4;AC_Hemi=0;MAF=0.000237023;HWE=1;NFAM=4	.
19	49200681	49200692	19	49210729	49210739	152937	11336.4	+	-	BND	PASS	152937_1	N	N[19:49210737[	152937_2	N	]19:49200685]N	SVTYPE=BND;POS=49200685;STRANDS=+-:424;CIPOS=-4,7;CIEND=-7,3;CIPOS95=0,0;CIEND95=0,0;MATEID=152937_2;EVENT=152937;SU=424;PE=261;SR=163;ALG=PROD;AF=0.001842;NSAMP=27;MSQ=419.86;AN=16834;AC=31;NS=8438;AC_Hom=8;AC_Het=23;AC_Hemi=0;MAF=0.00183693;HWE=1.00998e-08;NFAM=22	SVTYPE=BND;POS=49210737;STRANDS=+-:424;CIPOS=-7,3;CIEND=-4,7;CIPOS95=0,0;CIEND95=0,0;MATEID=152937_1;EVENT=152937;SECONDARY;SU=424;PE=261;SR=163;ALG=PROD;AF=0.001842;NSAMP=27;MSQ=419.86;AN=16834;AC=31;NS=8438;AC_Hom=8;AC_Het=23;AC_Hemi=0;MAF=0.00183693;HWE=1.00998e-08;NFAM=22
19	49210063	49210112	19	49210672	49210722	152938	317.55	+	-	DEL	PASS	152938	N	<DEL>	.	.	.	SVTYPE=DEL;POS=49210088;SVLEN=-610;END=49210698;STRANDS=+-:20;CIPOS=-25,24;CIEND=-26,24;CIPOS95=0,0;CIEND95=0,0;SU=20;PE=14;SR=6;ALG=PROD;AF=0.0001189;NSAMP=2;MSQ=158.78;AN=16826;AC=2;NS=8434;AC_Hom=0;AC_Het=2;AC_Hemi=0;MAF=0.000118568;HWE=1;NFAM=2	.
19	49212364	49212374	19	49212521	49212532	269142	112.04	-	+	DUP	PASS	269142	N	<DUP>	.	.	.	SVTYPE=DUP;POS=49212369;SVLEN=159;END=49212528;STRANDS=-+:8;IMPRECISE;CIPOS=-5,5;CIEND=-7,4;CIPOS95=0,1;CIEND95=0,0;SU=8;PE=0;SR=8;ALG=PROD;AF=5.94e-05;NSAMP=1;MSQ=107.24;AN=16834;AC=1;NS=8438;AC_Hom=0;AC_Het=1;AC_Hemi=0;MAF=5.92557e-05;HWE=1;NFAM=1	.
19	49212558	49212907	19	49213147	49213517	152939	185.73	+	-	DEL	PASS	152939	N	<DEL>	.	.	.	SVTYPE=DEL;POS=49212568;SVLEN=-939;END=49213507;STRANDS=+-:7;IMPRECISE;CIPOS=-10,339;CIEND=-360,10;CIPOS95=-2,96;CIEND95=-113,0;SU=7;PE=7;SR=0;ALG=PROD;AF=5.94e-05;NSAMP=1;MSQ=185.73;AN=16834;AC=1;NS=8438;AC_Hom=0;AC_Het=1;AC_Hemi=0;MAF=5.92557e-05;HWE=1;NFAM=1	.
19	49213352	49213432	19	49214022	49214102	152941	1643.63	+	-	BND	LOW	152941_1	N	N[19:49214073[	152941_2	N	]19:49213383]N	SVTYPE=BND;POS=49213383;STRANDS=+-:63;IMPRECISE;CIPOS=-31,49;CIEND=-50,30;CIPOS95=-1,1;CIEND95=-4,4;MATEID=152941_2;EVENT=152941;SU=63;PE=61;SR=2;ALG=PROD;AF=0.0007128;NSAMP=12;MSQ=136.97;AN=16834;AC=12;NS=8438;AC_Hom=0;AC_Het=12;AC_Hemi=0;MAF=0.000711069;HWE=1;NFAM=12	SVTYPE=BND;POS=49214073;STRANDS=+-:63;IMPRECISE;CIPOS=-50,30;CIEND=-31,49;CIPOS95=-4,4;CIEND95=-1,1;MATEID=152941_1;EVENT=152941;SECONDARY;SU=63;PE=61;SR=2;ALG=PROD;AF=0.0007128;NSAMP=12;MSQ=136.97;AN=16834;AC=12;NS=8438;AC_Hom=0;AC_Het=12;AC_Hemi=0;MAF=0.000711069;HWE=1;NFAM=12
19	49213430	49213447	19	49213703	49213719	152940	1423.53	+	-	BND	LOW	152940_1	N	N[19:49213713[	152940_2	N	]19:49213439]N	SVTYPE=BND;POS=49213439;STRANDS=+-:4;IMPRECISE;CIPOS=-9,8;CIEND=-9,7;CIPOS95=0,0;CIEND95=-1,0;MATEID=152940_2;EVENT=152940;SU=4;PE=0;SR=4;ALG=PROD;AF=0.001544;NSAMP=26;MSQ=53.78;AN=16834;AC=26;NS=8438;AC_Hom=0;AC_Het=26;AC_Hemi=0;MAF=0.00154065;HWE=1;NFAM=26	SVTYPE=BND;POS=49213713;STRANDS=+-:4;IMPRECISE;CIPOS=-9,7;CIEND=-9,8;CIPOS95=-1,0;CIEND95=0,0;MATEID=152940_1;EVENT=152940;SECONDARY;SU=4;PE=0;SR=4;ALG=PROD;AF=0.001544;NSAMP=26;MSQ=53.78;AN=16834;AC=26;NS=8438;AC_Hom=0;AC_Het=26;AC_Hemi=0;MAF=0.00154065;HWE=1;NFAM=26
19	49215798	49216005	19	49233239	49233510	152942	263.57	+	-	DEL	PASS	152942	N	<DEL>	.	.	.	SVTYPE=DEL;POS=49215808;SVLEN=-17692;END=49233500;STRANDS=+-:12;IMPRECISE;CIPOS=-10,197;CIEND=-261,10;CIPOS95=-2,52;CIEND95=-73,1;SU=12;PE=12;SR=0;ALG=PROD;AF=5.94e-05;NSAMP=1;MSQ=263.57;AN=16834;AC=1;NS=8438;AC_Hom=0;AC_Het=1;AC_Hemi=0;MAF=5.92557e-05;HWE=1;NFAM=1	.
19	49220925	49221135	19	49221618	49221718	152943	68.69	+	-	DEL	PASS	152943	N	<DEL>	.	.	.	SVTYPE=DEL;POS=49220934;SVLEN=-774;END=49221708;STRANDS=+-:7;IMPRECISE;CIPOS=-9,201;CIEND=-90,10;CIPOS95=-1,56;CIEND95=-35,3;SU=7;PE=7;SR=0;ALG=PROD;AF=5.94e-05;NSAMP=1;MSQ=68.69;AN=16834;AC=1;NS=8438;AC_Hom=0;AC_Het=1;AC_Hemi=0;MAF=5.92557e-05;HWE=1;NFAM=1	.
19	49255223	49255240	19	49255398	49255415	152944	192.83	+	-	MEI	PASS	152944	N	<DEL:ME:SINE|Alu|AluJb>	.	.	.	SVTYPE=MEI;POS=49255232;SVLEN=-175;END=49255407;STRANDS=+-:4;CIPOS=-9,8;CIEND=-9,8;CIPOS95=0,0;CIEND95=0,0;SU=4;PE=0;SR=4;ALG=PROD;AF=0.0001782;NSAMP=3;MSQ=63.36;AN=16834;AC=3;NS=8438;AC_Hom=0;AC_Het=3;AC_Hemi=0;MAF=0.000177767;HWE=1;NFAM=3	.
19	49259692	49259811	19	49260867	49261111	269143	469.73	-	+	BND	LOW	269143_1	N	]19:49260897]N	269143_2	N	N[19:49259782[	SVTYPE=BND;POS=49259782;STRANDS=-+:30;IMPRECISE;CIPOS=-89,30;CIEND=-30,214;CIPOS95=-9,9;CIEND95=-22,22;MATEID=269143_2;EVENT=269143;SU=30;PE=30;SR=0;ALG=PROD;AF=0.0009505;NSAMP=15;MSQ=28.54;AN=16834;AC=16;NS=8438;AC_Hom=2;AC_Het=14;AC_Hemi=0;MAF=0.000948092;HWE=0.00709196;NFAM=15	SVTYPE=BND;POS=49260897;STRANDS=-+:30;IMPRECISE;CIPOS=-30,214;CIEND=-89,30;CIPOS95=-22,22;CIEND95=-9,9;MATEID=269143_1;EVENT=269143;SECONDARY;SU=30;PE=30;SR=0;ALG=PROD;AF=0.0009505;NSAMP=15;MSQ=28.54;AN=16834;AC=16;NS=8438;AC_Hom=2;AC_Het=14;AC_Hemi=0;MAF=0.000948092;HWE=0.00709196;NFAM=15
19	49263149	49263205	19	49263705	49263744	152946	380.22	+	-	DEL	PASS	152946	N	<DEL>	.	.	.	SVTYPE=DEL;POS=49263175;SVLEN=-539;END=49263714;STRANDS=+-:25;IMPRECISE;CIPOS=-26,30;CIEND=-9,30;CIPOS95=-1,1;CIEND95=-9,9;SU=25;PE=23;SR=2;ALG=PROD;AF=0.0001782;NSAMP=3;MSQ=126.74;AN=16834;AC=3;NS=8438;AC_Hom=0;AC_Het=3;AC_Hemi=0;MAF=0.000177767;HWE=1;NFAM=3	.
19	49264315	49264508	19	49265001	49265362	269144	32565.7	-	+	BND	LOW	269144_1	N	]19:49265051]N	269144_2	N	N[19:49264467[	SVTYPE=BND;POS=49264467;STRANDS=-+:20;IMPRECISE;CIPOS=-151,42;CIEND=-50,311;CIPOS95=-27,27;CIEND95=-29,29;MATEID=269144_2;EVENT=269144;SU=20;PE=20;SR=0;ALG=PROD;AF=0.09748;NSAMP=1605;MSQ=19.23;AN=16834;AC=1641;NS=8438;AC_Hom=72;AC_Het=1575;AC_Hemi=0;MAF=0.0975942;HWE=3.08928e-09;NFAM=1482	SVTYPE=BND;POS=49265051;STRANDS=-+:20;IMPRECISE;CIPOS=-50,311;CIEND=-151,42;CIPOS95=-29,29;CIEND95=-27,27;MATEID=269144_1;EVENT=269144;SECONDARY;SU=20;PE=20;SR=0;ALG=PROD;AF=0.09748;NSAMP=1605;MSQ=19.23;AN=16834;AC=1641;NS=8438;AC_Hom=72;AC_Het=1575;AC_Hemi=0;MAF=0.0975942;HWE=3.08928e-09;NFAM=1482
19	49264550	49265092	19	49265203	49265577	152948	152404.0	+	-	DEL	PASS	152948	N	<DEL>	.	.	.	SVTYPE=DEL;POS=49264656;SVLEN=-840;END=49265496;STRANDS=+-:36;IMPRECISE;CIPOS=-106,436;CIEND=-293,81;CIPOS95=-76,76;CIEND95=-156,81;SU=36;PE=36;SR=0;ALG=SUM;AF=0.05245;NSAMP=847;MSQ=179.72;RETAINED;AN=16834;AC=883;NS=8438;AC_Hom=72;AC_Het=812;AC_Hemi=0;MAF=0.0523821;HWE=0.00800284;NFAM=763	.
19	49267450	49267753	19	49276193	49276405	152952	224.68	+	-	DEL	PASS	152952	N	<DEL>	.	.	.	SVTYPE=DEL;POS=49267460;SVLEN=-8935;END=49276395;STRANDS=+-:9;IMPRECISE;CIPOS=-10,293;CIEND=-202,10;CIPOS95=-1,68;CIEND95=-65,2;SU=9;PE=9;SR=0;ALG=PROD;AF=5.94e-05;NSAMP=1;MSQ=224.68;AN=16834;AC=1;NS=8438;AC_Hom=0;AC_Het=1;AC_Hemi=0;MAF=5.92557e-05;HWE=1;NFAM=1	.
19	49277002	49277019	19	49277281	49277298	152953	47.32	+	-	BND	LOW	152953_1	N	N[19:49277291[	152953_2	N	]19:49277011]N	SVTYPE=BND;POS=49277011;STRANDS=+-:4;CIPOS=-9,8;CIEND=-9,8;CIPOS95=0,0;CIEND95=0,0;MATEID=152953_2;EVENT=152953;SU=4;PE=0;SR=4;ALG=PROD;AF=5.94e-05;NSAMP=1;MSQ=44.83;AN=16834;AC=1;NS=8438;AC_Hom=0;AC_Het=1;AC_Hemi=0;MAF=5.92557e-05;HWE=1;NFAM=1	SVTYPE=BND;POS=49277291;STRANDS=+-:4;CIPOS=-9,8;CIEND=-9,8;CIPOS95=0,0;CIEND95=0,0;MATEID=152953_1;EVENT=152953;SECONDARY;SU=4;PE=0;SR=4;ALG=PROD;AF=5.94e-05;NSAMP=1;MSQ=44.83;AN=16834;AC=1;NS=8438;AC_Hom=0;AC_Het=1;AC_Hemi=0;MAF=5.92557e-05;HWE=1;NFAM=1
19	49278849	49278868	19	49279126	49279145	152954	485.16	+	-	DEL	PASS	152954	N	<DEL>	.	.	.	SVTYPE=DEL;POS=49278859;SVLEN=-277;END=49279136;STRANDS=+-:4;IMPRECISE;CIPOS=-10,9;CIEND=-10,9;CIPOS95=-3,3;CIEND95=-3,3;SU=4;PE=3;SR=1;ALG=PROD;AF=0.0001782;NSAMP=3;MSQ=161.33;AN=16834;AC=3;NS=8438;AC_Hom=0;AC_Het=3;AC_Hemi=0;MAF=0.000177767;HWE=1;NFAM=3	.
19	49280211	49280263	19	49292990	49293046	152955	85522.5	+	-	BND	LOW	152955_1	N	N[19:49293020[	152955_2	N	]19:49280235]N	SVTYPE=BND;POS=49280235;STRANDS=+-:62;IMPRECISE;CIPOS=-24,28;CIEND=-29,27;CIPOS95=-3,3;CIEND95=-2,2;MATEID=152955_2;EVENT=152955;SU=62;PE=61;SR=1;ALG=PROD;AF=0.1227;NSAMP=2009;MSQ=42.03;AN=16834;AC=2065;NS=8438;AC_Hom=112;AC_Het=1958;AC_Hemi=0;MAF=0.122659;HWE=5.67471e-15;NFAM=1763	SVTYPE=BND;POS=49293020;STRANDS=+-:62;IMPRECISE;CIPOS=-29,27;CIEND=-24,28;CIPOS95=-2,2;CIEND95=-3,3;MATEID=152955_1;EVENT=152955;SECONDARY;SU=62;PE=61;SR=1;ALG=PROD;AF=0.1227;NSAMP=2009;MSQ=42.03;AN=16834;AC=2065;NS=8438;AC_Hom=112;AC_Het=1958;AC_Hemi=0;MAF=0.122659;HWE=5.67471e-15;NFAM=1763
19	49290396	49290416	19	49295135	49295150	269145	58.28	-	+	DUP	PASS	269145	N	<DUP>	.	.	.	SVTYPE=DUP;POS=49290406;SVLEN=4734;END=49295140;STRANDS=-+:8;IMPRECISE;CIPOS=-10,10;CIEND=-5,10;CIPOS95=-1,1;CIEND95=-1,1;SU=8;PE=6;SR=2;ALG=PROD;AF=5.94e-05;NSAMP=1;MSQ=56.99;AN=16834;AC=1;NS=8438;AC_Hom=0;AC_Het=1;AC_Hemi=0;MAF=5.92557e-05;HWE=1;NFAM=1	.
19	49291940	49291955	19	49293527	49293527	152956	194.75	+	-	DEL	PASS	152956	N	<DEL>	.	.	.	SVTYPE=DEL;POS=49291945;SVLEN=-1582;END=49293527;STRANDS=+-:11;IMPRECISE;CIPOS=-5,10;CIEND=0,0;CIPOS95=-1,3;CIEND95=0,1;SU=11;PE=10;SR=1;ALG=PROD;AF=5.94e-05;NSAMP=1;MSQ=194.75;AN=16834;AC=1;NS=8438;AC_Hom=0;AC_Het=1;AC_Hemi=0;MAF=5.92557e-05;HWE=1;NFAM=1	.
19	49292106	49292338	19	49292776	49292912	152957	395.8	+	-	DEL	PASS	152957	N	<DEL>	.	.	.	SVTYPE=DEL;POS=49292116;SVLEN=-786;END=49292902;STRANDS=+-:15;IMPRECISE;CIPOS=-10,222;CIEND=-126,10;CIPOS95=0,40;CIEND95=-55,2;SU=15;PE=15;SR=0;ALG=PROD;AF=5.94e-05;NSAMP=1;MSQ=395.64;AN=16834;AC=1;NS=8438;AC_Hom=0;AC_Het=1;AC_Hemi=0;MAF=5.92557e-05;HWE=1;NFAM=1	.
19	49292909	49293198	19	49293599	49293807	152958	110.94	+	-	DEL	PASS	152958	N	<DEL>	.	.	.	SVTYPE=DEL;POS=49292919;SVLEN=-878;END=49293797;STRANDS=+-:6;IMPRECISE;CIPOS=-10,279;CIEND=-198,10;CIPOS95=-2,73;CIEND95=-93,2;SU=6;PE=6;SR=0;ALG=PROD;AF=5.94e-05;NSAMP=1;MSQ=110.9;AN=16834;AC=1;NS=8438;AC_Hom=0;AC_Het=1;AC_Hemi=0;MAF=5.92557e-05;HWE=1;NFAM=1	.
19	49300496	49300966	19	49301397	49301770	269146	1138.75	-	+	BND	LOW	269146_1	N	]19:49301407]N	269146_2	N	N[19:49300957[	SVTYPE=BND;POS=49300957;STRANDS=-+:6;IMPRECISE;CIPOS=-460,10;CIEND=-10,363;CIPOS95=-146,0;CIEND95=-1,86;MATEID=269146_2;EVENT=269146;SU=6;PE=6;SR=0;ALG=PROD;AF=0.00493;NSAMP=83;MSQ=10.34;AN=16834;AC=83;NS=8438;AC_Hom=0;AC_Het=85;AC_Hemi=0;MAF=0.00503674;HWE=1;NFAM=81	SVTYPE=BND;POS=49301407;STRANDS=-+:6;IMPRECISE;CIPOS=-10,363;CIEND=-460,10;CIPOS95=-1,86;CIEND95=-146,0;MATEID=269146_1;EVENT=269146;SECONDARY;SU=6;PE=6;SR=0;ALG=PROD;AF=0.00493;NSAMP=83;MSQ=10.34;AN=16834;AC=83;NS=8438;AC_Hom=0;AC_Het=85;AC_Hemi=0;MAF=0.00503674;HWE=1;NFAM=81
19	49300945	49301218	19	49301998	49302165	152960	1335.74	+	-	DEL	PASS	152960	N	<DEL>	.	.	.	SVTYPE=DEL;POS=49300995;SVLEN=-1120;END=49302115;STRANDS=+-:76;IMPRECISE;CIPOS=-50,223;CIEND=-117,50;CIPOS95=-10,10;CIEND95=-10,10;SU=76;PE=76;SR=0;ALG=PROD;AF=0.000297;NSAMP=5;MSQ=267.15;AN=16834;AC=5;NS=8438;AC_Hom=0;AC_Het=5;AC_Hemi=0;MAF=0.000296279;HWE=1;NFAM=5	.
19	49301065	49301085	19	49301134	49301154	152959	176.79	+	-	BND	LOW	152959_1	N	N[19:49301145[	152959_2	N	]19:49301075]N	SVTYPE=BND;POS=49301075;STRANDS=+-:5;CIPOS=-10,10;CIEND=-10,10;CIPOS95=0,0;CIEND95=0,0;MATEID=152959_2;EVENT=152959;SU=5;PE=0;SR=5;ALG=PROD;AF=0.0001782;NSAMP=3;MSQ=58;AN=16834;AC=3;NS=8438;AC_Hom=0;AC_Het=3;AC_Hemi=0;MAF=0.000177767;HWE=1;NFAM=3	SVTYPE=BND;POS=49301145;STRANDS=+-:5;CIPOS=-10,10;CIEND=-10,10;CIPOS95=0,0;CIEND95=0,0;MATEID=152959_1;EVENT=152959;SECONDARY;SU=5;PE=0;SR=5;ALG=PROD;AF=0.0001782;NSAMP=3;MSQ=58;AN=16834;AC=3;NS=8438;AC_Hom=0;AC_Het=3;AC_Hemi=0;MAF=0.000177767;HWE=1;NFAM=3
19	49309128	49309148	19	49309319	49309339	152961	5521.84	+	-	BND	LOW	152961_1	N	N[19:49309330[	152961_2	N	]19:49309138]N	SVTYPE=BND;POS=49309138;STRANDS=+-:5;CIPOS=-10,10;CIEND=-10,10;CIPOS95=0,0;CIEND95=0,0;MATEID=152961_2;EVENT=152961;SU=5;PE=0;SR=5;ALG=PROD;AF=0.02056;NSAMP=345;MSQ=14.43;AN=16832;AC=346;NS=8437;AC_Hom=2;AC_Het=348;AC_Hemi=0;MAF=0.020742;HWE=0.273045;NFAM=339	SVTYPE=BND;POS=49309330;STRANDS=+-:5;CIPOS=-10,10;CIEND=-10,10;CIPOS95=0,0;CIEND95=0,0;MATEID=152961_1;EVENT=152961;SECONDARY;SU=5;PE=0;SR=5;ALG=PROD;AF=0.02056;NSAMP=345;MSQ=14.43;AN=16832;AC=346;NS=8437;AC_Hom=2;AC_Het=348;AC_Hemi=0;MAF=0.020742;HWE=0.273045;NFAM=339
19	49317533	49317550	19	49317817	49317834	152962	199.39	+	-	BND	LOW	152962_1	N	N[19:49317827[	152962_2	N	]19:49317542]N	SVTYPE=BND;POS=49317542;STRANDS=+-:4;CIPOS=-9,8;CIEND=-9,8;CIPOS95=0,0;CIEND95=0,0;MATEID=152962_2;EVENT=152962;SU=4;PE=0;SR=4;ALG=PROD;AF=0.0004158;NSAMP=7;MSQ=27.37;AN=16834;AC=7;NS=8438;AC_Hom=0;AC_Het=7;AC_Hemi=0;MAF=0.00041479;HWE=1;NFAM=7	SVTYPE=BND;POS=49317827;STRANDS=+-:4;CIPOS=-9,8;CIEND=-9,8;CIPOS95=0,0;CIEND95=0,0;MATEID=152962_1;EVENT=152962;SECONDARY;SU=4;PE=0;SR=4;ALG=PROD;AF=0.0004158;NSAMP=7;MSQ=27.37;AN=16834;AC=7;NS=8438;AC_Hom=0;AC_Het=7;AC_Hemi=0;MAF=0.00041479;HWE=1;NFAM=7
19	49320032	49320154	19	49330888	49331082	269147	350.48	-	+	DUP	PASS	269147	N	<DUP>	.	.	.	SVTYPE=DUP;POS=49320124;SVLEN=10794;END=49330918;STRANDS=-+:34;IMPRECISE;CIPOS=-92,30;CIEND=-30,164;CIPOS95=-21,21;CIEND95=-19,19;SU=34;PE=34;SR=0;ALG=PROD;AF=0.0001188;NSAMP=2;MSQ=168.82;AN=16834;AC=2;NS=8438;AC_Hom=0;AC_Het=2;AC_Hemi=0;MAF=0.000118511;HWE=1;NFAM=2	.
19	49323487	49323498	19	49336847	49336862	152963	8512.51	+	-	BND	PASS	152963_1	N	N[19:49336858[	152963_2	N	]19:49323490]N	SVTYPE=BND;POS=49323490;STRANDS=+-:309;CIPOS=-3,8;CIEND=-10,5;CIPOS95=0,0;CIEND95=0,0;MATEID=152963_2;EVENT=152963;SU=309;PE=266;SR=43;ALG=PROD;AF=0.001426;NSAMP=24;MSQ=354.69;AN=16834;AC=24;NS=8438;AC_Hom=0;AC_Het=24;AC_Hemi=0;MAF=0.00142214;HWE=1;NFAM=24	SVTYPE=BND;POS=49336858;STRANDS=+-:309;CIPOS=-10,5;CIEND=-3,8;CIPOS95=0,0;CIEND95=0,0;MATEID=152963_1;EVENT=152963;SECONDARY;SU=309;PE=266;SR=43;ALG=PROD;AF=0.001426;NSAMP=24;MSQ=354.69;AN=16834;AC=24;NS=8438;AC_Hom=0;AC_Het=24;AC_Hemi=0;MAF=0.00142214;HWE=1;NFAM=24
19	49325096	49325113	19	49325446	49325463	152964	15.17	+	-	BND	LOW	152964_1	N	N[19:49325456[	152964_2	N	]19:49325105]N	SVTYPE=BND;POS=49325105;STRANDS=+-:4;CIPOS=-9,8;CIEND=-9,8;CIPOS95=0,0;CIEND95=0,0;MATEID=152964_2;EVENT=152964;SU=4;PE=0;SR=4;ALG=PROD;AF=5.94e-05;NSAMP=1;MSQ=14.98;AN=16834;AC=1;NS=8438;AC_Hom=0;AC_Het=1;AC_Hemi=0;MAF=5.92557e-05;HWE=1;NFAM=1	SVTYPE=BND;POS=49325456;STRANDS=+-:4;CIPOS=-9,8;CIEND=-9,8;CIPOS95=0,0;CIEND95=0,0;MATEID=152964_1;EVENT=152964;SECONDARY;SU=4;PE=0;SR=4;ALG=PROD;AF=5.94e-05;NSAMP=1;MSQ=14.98;AN=16834;AC=1;NS=8438;AC_Hom=0;AC_Het=1;AC_Hemi=0;MAF=5.92557e-05;HWE=1;NFAM=1
19	49325648	49325656	19	49326121	49326137	152965	1977.8	+	-	DEL	PASS	152965	N	<DEL>	.	.	.	SVTYPE=DEL;POS=49325652;SVLEN=-477;END=49326129;STRANDS=+-:93;CIPOS=-4,4;CIEND=-8,8;CIPOS95=0,0;CIEND95=0,0;SU=93;PE=52;SR=41;ALG=PROD;AF=0.000297;NSAMP=5;MSQ=395.56;AN=16834;AC=5;NS=8438;AC_Hom=0;AC_Het=5;AC_Hemi=0;MAF=0.000296279;HWE=1;NFAM=5	.
19	49332164	49332372	19	49336541	49336697	152967	206.84	+	-	DEL	PASS	152967	N	<DEL>	.	.	.	SVTYPE=DEL;POS=49332174;SVLEN=-4513;END=49336687;STRANDS=+-:10;IMPRECISE;CIPOS=-10,198;CIEND=-146,10;CIPOS95=-3,39;CIEND95=-68,2;SU=10;PE=10;SR=0;ALG=PROD;AF=5.94e-05;NSAMP=1;MSQ=206.84;AN=16834;AC=1;NS=8438;AC_Hom=0;AC_Het=1;AC_Hemi=0;MAF=5.92557e-05;HWE=1;NFAM=1	.
19	49332224	49332487	19	49335366	49335511	152966	518.31	+	-	DEL	PASS	152966	N	<DEL>	.	.	.	SVTYPE=DEL;POS=49332254;SVLEN=-3227;END=49335481;STRANDS=+-:26;IMPRECISE;CIPOS=-30,233;CIEND=-115,30;CIPOS95=-26,26;CIEND95=-27,27;SU=26;PE=26;SR=0;ALG=PROD;AF=0.0001188;NSAMP=2;MSQ=259.15;AN=16834;AC=2;NS=8438;AC_Hom=0;AC_Het=2;AC_Hemi=0;MAF=0.000118511;HWE=1;NFAM=2	.
19	49337388	49337730	19	49338925	49339360	269148	1592.46	-	+	BND	LOW	269148_1	N	]19:49338935]N	269148_2	N	N[19:49337721[	SVTYPE=BND;POS=49337721;STRANDS=-+:4;IMPRECISE;CIPOS=-332,10;CIEND=-10,425;CIPOS95=-125,2;CIEND95=-2,130;MATEID=269148_2;EVENT=269148;SU=4;PE=4;SR=0;ALG=PROD;AF=0.004693;NSAMP=79;MSQ=19.12;AN=16834;AC=79;NS=8438;AC_Hom=0;AC_Het=79;AC_Hemi=0;MAF=0.0046812;HWE=1;NFAM=78	SVTYPE=BND;POS=49338935;STRANDS=-+:4;IMPRECISE;CIPOS=-10,425;CIEND=-332,10;CIPOS95=-2,130;CIEND95=-125,2;MATEID=269148_1;EVENT=269148;SECONDARY;SU=4;PE=4;SR=0;ALG=PROD;AF=0.004693;NSAMP=79;MSQ=19.12;AN=16834;AC=79;NS=8438;AC_Hom=0;AC_Het=79;AC_Hemi=0;MAF=0.0046812;HWE=1;NFAM=78
19	49337695	49337998	19	49337902	49338038	152972	359792.0	+	-	DEL	PASS	152972	N	<DEL>	.	.	.	SVTYPE=DEL;POS=49337745;SVLEN=-243;END=49337988;STRANDS=+-:12;IMPRECISE;CIPOS=-50,253;CIEND=-86,50;CIPOS95=-27,27;CIEND95=-17,17;SU=12;PE=12;SR=0;ALG=PROD;AF=0.2148;NSAMP=3594;MSQ=99.92;RETAINED;AN=16816;AC=3612;NS=8429;AC_Hom=36;AC_Het=3579;AC_Hemi=0;MAF=0.214438;HWE=0;NFAM=3410	.
19	49339938	49339955	19	49340139	49340155	152975	80.89	+	-	DEL	PASS	152975	N	<DEL>	.	.	.	SVTYPE=DEL;POS=49339947;SVLEN=-201;END=49340148;STRANDS=+-:4;IMPRECISE;CIPOS=-9,8;CIEND=-9,7;CIPOS95=0,0;CIEND95=-1,0;SU=4;PE=0;SR=4;ALG=PROD;AF=0.0001782;NSAMP=3;MSQ=23.49;AN=16834;AC=3;NS=8438;AC_Hom=0;AC_Het=3;AC_Hemi=0;MAF=0.000177767;HWE=1;NFAM=3	.
19	49345097	49345106	19	49345507	49345527	152976	176.71	+	-	DEL	PASS	152976	N	<DEL>	.	.	.	SVTYPE=DEL;POS=49345102;SVLEN=-415;END=49345517;STRANDS=+-:11;CIPOS=-5,4;CIEND=-10,10;CIPOS95=0,0;CIEND95=0,0;SU=11;PE=4;SR=7;ALG=PROD;AF=5.94e-05;NSAMP=1;MSQ=176.71;AN=16834;AC=1;NS=8438;AC_Hom=0;AC_Het=1;AC_Hemi=0;MAF=5.92557e-05;HWE=1;NFAM=1	.
19	49350000	49350020	19	49350944	49350949	152977	149.53	+	-	DEL	PASS	152977	N	<DEL>	.	.	.	SVTYPE=DEL;POS=49350010;SVLEN=-934;END=49350944;STRANDS=+-:8;CIPOS=-10,10;CIEND=0,5;CIPOS95=0,0;CIEND95=0,0;SU=8;PE=0;SR=8;ALG=PROD;AF=5.94e-05;NSAMP=1;MSQ=149.53;AN=16834;AC=1;NS=8438;AC_Hom=0;AC_Het=1;AC_Hemi=0;MAF=5.92557e-05;HWE=1;NFAM=1	.
19	49351539	49351809	19	49353020	49353209	152978	296.76	+	-	DEL	PASS	152978	N	<DEL>	.	.	.	SVTYPE=DEL;POS=49351549;SVLEN=-1650;END=49353199;STRANDS=+-:12;IMPRECISE;CIPOS=-10,260;CIEND=-179,10;CIPOS95=-2,64;CIEND95=-60,2;SU=12;PE=12;SR=0;ALG=PROD;AF=5.94e-05;NSAMP=1;MSQ=296.76;AN=16834;AC=1;NS=8438;AC_Hom=0;AC_Het=1;AC_Hemi=0;MAF=5.92557e-05;HWE=1;NFAM=1	.
19	49358900	49359172	19	49359611	49360049	269149	440.36	-	+	BND	LOW	269149_1	N	]19:49359621]N	269149_2	N	N[19:49359163[	SVTYPE=BND;POS=49359163;STRANDS=-+:4;IMPRECISE;CIPOS=-262,10;CIEND=-10,428;CIPOS95=-123,2;CIEND95=-2,129;MATEID=269149_2;EVENT=269149;SU=4;PE=4;SR=0;ALG=PROD;AF=0.001663;NSAMP=27;MSQ=11.55;AN=16834;AC=28;NS=8438;AC_Hom=2;AC_Het=27;AC_Hemi=0;MAF=0.00171842;HWE=0.0238105;NFAM=27	SVTYPE=BND;POS=49359621;STRANDS=-+:4;IMPRECISE;CIPOS=-10,428;CIEND=-262,10;CIPOS95=-2,129;CIEND95=-123,2;MATEID=269149_1;EVENT=269149;SECONDARY;SU=4;PE=4;SR=0;ALG=PROD;AF=0.001663;NSAMP=27;MSQ=11.55;AN=16834;AC=28;NS=8438;AC_Hom=2;AC_Het=27;AC_Hemi=0;MAF=0.00171842;HWE=0.0238105;NFAM=27
19	49364012	49364025	19	49364415	49364432	152979	50.64	+	-	BND	LOW	152979_1	N	N[19:49364425[	152979_2	N	]19:49364016]N	SVTYPE=BND;POS=49364016;STRANDS=+-:4;IMPRECISE;CIPOS=-4,9;CIEND=-9,8;CIPOS95=0,1;CIEND95=0,0;MATEID=152979_2;EVENT=152979;SU=4;PE=0;SR=4;ALG=PROD;AF=5.94e-05;NSAMP=1;MSQ=26.81;AN=16834;AC=1;NS=8438;AC_Hom=0;AC_Het=2;AC_Hemi=0;MAF=0.000118511;HWE=1;NFAM=1	SVTYPE=BND;POS=49364425;STRANDS=+-:4;IMPRECISE;CIPOS=-9,8;CIEND=-4,9;CIPOS95=0,0;CIEND95=0,1;MATEID=152979_1;EVENT=152979;SECONDARY;SU=4;PE=0;SR=4;ALG=PROD;AF=5.94e-05;NSAMP=1;MSQ=26.81;AN=16834;AC=1;NS=8438;AC_Hom=0;AC_Het=2;AC_Hemi=0;MAF=0.000118511;HWE=1;NFAM=1
19	49372025	49372045	19	49372322	49372342	152980	20.01	+	-	BND	LOW	152980_1	N	N[19:49372333[	152980_2	N	]19:49372035]N	SVTYPE=BND;POS=49372035;STRANDS=+-:5;CIPOS=-10,10;CIEND=-10,10;CIPOS95=0,0;CIEND95=0,0;MATEID=152980_2;EVENT=152980;SU=5;PE=0;SR=5;ALG=PROD;AF=5.94e-05;NSAMP=1;MSQ=14.92;AN=16834;AC=1;NS=8438;AC_Hom=0;AC_Het=1;AC_Hemi=0;MAF=5.92557e-05;HWE=1;NFAM=1	SVTYPE=BND;POS=49372333;STRANDS=+-:5;CIPOS=-10,10;CIEND=-10,10;CIPOS95=0,0;CIEND95=0,0;MATEID=152980_1;EVENT=152980;SECONDARY;SU=5;PE=0;SR=5;ALG=PROD;AF=5.94e-05;NSAMP=1;MSQ=14.92;AN=16834;AC=1;NS=8438;AC_Hom=0;AC_Het=1;AC_Hemi=0;MAF=5.92557e-05;HWE=1;NFAM=1
19	49375019	49375196	19	49375053	49375207	152981	9056.25	+	-	BND	LOW	152981_1	N	N[19:49375178[	152981_2	N	]19:49375049]N	SVTYPE=BND;POS=49375049;STRANDS=+-:13;IMPRECISE;CIPOS=-30,147;CIEND=-124,30;CIPOS95=-30,48;CIEND95=-50,30;MATEID=152981_2;EVENT=152981;SU=13;PE=13;SR=0;ALG=PROD;AF=0.003267;NSAMP=54;MSQ=167.68;AN=16834;AC=55;NS=8438;AC_Hom=2;AC_Het=53;AC_Hemi=0;MAF=0.00325907;HWE=0.0844955;NFAM=54	SVTYPE=BND;POS=49375178;STRANDS=+-:13;IMPRECISE;CIPOS=-124,30;CIEND=-30,147;CIPOS95=-50,30;CIEND95=-30,48;MATEID=152981_1;EVENT=152981;SECONDARY;SU=13;PE=13;SR=0;ALG=PROD;AF=0.003267;NSAMP=54;MSQ=167.68;AN=16834;AC=55;NS=8438;AC_Hom=2;AC_Het=53;AC_Hemi=0;MAF=0.00325907;HWE=0.0844955;NFAM=54
19	49378170	49378187	19	49378475	49378492	152982	8.51	+	-	MEI	PASS	152982	N	<DEL:ME:SINE|Alu|AluSz6>	.	.	.	SVTYPE=MEI;POS=49378179;SVLEN=-305;END=49378484;STRANDS=+-:4;CIPOS=-9,8;CIEND=-9,8;CIPOS95=0,0;CIEND95=0,0;SU=4;PE=0;SR=4;ALG=PROD;AF=5.94e-05;NSAMP=1;MSQ=6.78;AN=16834;AC=1;NS=8438;AC_Hom=0;AC_Het=1;AC_Hemi=0;MAF=5.92557e-05;HWE=1;NFAM=1	.
19	49381562	49381698	19	49384977	49385113	269150	427.21	-	+	DUP	PASS	269150	N	<DUP>	.	.	.	SVTYPE=DUP;POS=49381688;SVLEN=3299;END=49384987;STRANDS=-+:36;IMPRECISE;CIPOS=-126,10;CIEND=-10,126;CIPOS95=-27,3;CIEND95=-3,21;SU=36;PE=36;SR=0;ALG=PROD;AF=0.0001188;NSAMP=1;MSQ=426.15;AN=16834;AC=2;NS=8438;AC_Hom=2;AC_Het=0;AC_Hemi=0;MAF=0.000118511;HWE=5.92593e-05;NFAM=1	.
19	49386445	49386637	19	49387750	49387908	152983	3076.52	+	-	BND	LOW	152983_1	N	N[19:49387898[	152983_2	N	]19:49386459]N	SVTYPE=BND;POS=49386459;STRANDS=+-:161;IMPRECISE;CIPOS=-14,178;CIEND=-147,11;CIPOS95=-3,3;CIEND95=-6,6;MATEID=152983_2;EVENT=152983;SU=161;PE=161;SR=0;ALG=PROD;AF=0.00101;NSAMP=17;MSQ=180.97;AN=16834;AC=17;NS=8438;AC_Hom=0;AC_Het=17;AC_Hemi=0;MAF=0.00100735;HWE=1;NFAM=17	SVTYPE=BND;POS=49387898;STRANDS=+-:161;IMPRECISE;CIPOS=-147,11;CIEND=-14,178;CIPOS95=-6,6;CIEND95=-3,3;MATEID=152983_1;EVENT=152983;SECONDARY;SU=161;PE=161;SR=0;ALG=PROD;AF=0.00101;NSAMP=17;MSQ=180.97;AN=16834;AC=17;NS=8438;AC_Hom=0;AC_Het=17;AC_Hemi=0;MAF=0.00100735;HWE=1;NFAM=17
19	49396043	49396058	19	49397053	49397072	152984	197.75	+	-	DEL	PASS	152984	N	<DEL>	.	.	.	SVTYPE=DEL;POS=49396048;SVLEN=-1015;END=49397063;STRANDS=+-:8;IMPRECISE;CIPOS=-5,10;CIEND=-10,9;CIPOS95=-1,3;CIEND95=-3,0;SU=8;PE=7;SR=1;ALG=PROD;AF=5.94e-05;NSAMP=1;MSQ=197.75;AN=16834;AC=1;NS=8438;AC_Hom=0;AC_Het=1;AC_Hemi=0;MAF=5.92557e-05;HWE=1;NFAM=1	.
19	49399230	49399248	19	49400701	49400721	152985	239.65	+	-	DEL	PASS	152985	N	<DEL>	.	.	.	SVTYPE=DEL;POS=49399238;SVLEN=-1473;END=49400711;STRANDS=+-:14;CIPOS=-8,10;CIEND=-10,10;CIPOS95=0,0;CIEND95=0,0;SU=14;PE=6;SR=8;ALG=PROD;AF=5.94e-05;NSAMP=1;MSQ=239.65;AN=16834;AC=1;NS=8438;AC_Hom=0;AC_Het=1;AC_Hemi=0;MAF=5.92557e-05;HWE=1;NFAM=1	.
19	49401426	49401446	19	49401641	49401661	152986	1111.23	+	-	BND	LOW	152986_1	N	N[19:49401652[	152986_2	N	]19:49401436]N	SVTYPE=BND;POS=49401436;STRANDS=+-:15;CIPOS=-10,10;CIEND=-10,10;CIPOS95=0,0;CIEND95=0,0;MATEID=152986_2;EVENT=152986;SU=15;PE=3;SR=12;ALG=PROD;AF=0.0005346;NSAMP=9;MSQ=122.37;AN=16834;AC=9;NS=8438;AC_Hom=0;AC_Het=9;AC_Hemi=0;MAF=0.000533302;HWE=1;NFAM=9	SVTYPE=BND;POS=49401652;STRANDS=+-:15;CIPOS=-10,10;CIEND=-10,10;CIPOS95=0,0;CIEND95=0,0;MATEID=152986_1;EVENT=152986;SECONDARY;SU=15;PE=3;SR=12;ALG=PROD;AF=0.0005346;NSAMP=9;MSQ=122.37;AN=16834;AC=9;NS=8438;AC_Hom=0;AC_Het=9;AC_Hemi=0;MAF=0.000533302;HWE=1;NFAM=9
19	49401895	49401910	19	49402360	49402376	303148	212.72	-	-	BND	LOW	303148_1	N	[19:49402367[N	303148_2	N	[19:49401901[N	SVTYPE=BND;POS=49401901;STRANDS=--:12;CIPOS=-5,10;CIEND=-6,10;CIPOS95=0,0;CIEND95=0,0;MATEID=303148_2;EVENT=303148;SU=12;PE=5;SR=7;ALG=PROD;AF=5.94e-05;NSAMP=1;MSQ=212.72;AN=16834;AC=1;NS=8438;AC_Hom=0;AC_Het=1;AC_Hemi=0;MAF=5.92557e-05;HWE=1;NFAM=1	SVTYPE=BND;POS=49402367;STRANDS=--:12;CIPOS=-6,10;CIEND=-5,10;CIPOS95=0,0;CIEND95=0,0;MATEID=303148_1;EVENT=303148;SECONDARY;SU=12;PE=5;SR=7;ALG=PROD;AF=5.94e-05;NSAMP=1;MSQ=212.72;AN=16834;AC=1;NS=8438;AC_Hom=0;AC_Het=1;AC_Hemi=0;MAF=5.92557e-05;HWE=1;NFAM=1
19	49402075	49402092	19	49402579	49402598	152988	827.34	+	-	DEL	PASS	152988	N	<DEL>	.	.	.	SVTYPE=DEL;POS=49402082;SVLEN=-507;END=49402589;STRANDS=+-:26;CIPOS=-7,10;CIEND=-10,9;CIPOS95=0,0;CIEND95=0,0;SU=26;PE=18;SR=8;ALG=PROD;AF=5.94e-05;NSAMP=1;MSQ=827.34;RETAINED;AN=16834;AC=1;NS=8438;AC_Hom=0;AC_Het=1;AC_Hemi=0;MAF=5.92557e-05;HWE=1;NFAM=1	.
19	49410510	49410857	19	49413438	49413578	152989	176.74	+	-	DEL	PASS	152989	N	<DEL>	.	.	.	SVTYPE=DEL;POS=49410520;SVLEN=-3048;END=49413568;STRANDS=+-:9;IMPRECISE;CIPOS=-10,337;CIEND=-130,10;CIPOS95=0,99;CIEND95=-54,2;SU=9;PE=9;SR=0;ALG=PROD;AF=5.94e-05;NSAMP=1;MSQ=176.71;AN=16834;AC=1;NS=8438;AC_Hom=0;AC_Het=1;AC_Hemi=0;MAF=5.92557e-05;HWE=1;NFAM=1	.
19	49415560	49415612	19	49417219	49417279	152990	923.16	+	-	DEL	PASS	152990	N	<DEL>	.	.	.	SVTYPE=DEL;POS=49415583;SVLEN=-1666;END=49417249;STRANDS=+-:32;CIPOS=-23,29;CIEND=-30,30;CIPOS95=0,0;CIEND95=0,0;SU=32;PE=28;SR=4;ALG=PROD;AF=0.0001188;NSAMP=2;MSQ=461.57;AN=16834;AC=2;NS=8438;AC_Hom=0;AC_Het=2;AC_Hemi=0;MAF=0.000118511;HWE=1;NFAM=2	.
19	49419896	49420037	19	49427607	49427811	269151	209.38	-	+	DUP	PASS	269151	N	<DUP>	.	.	.	SVTYPE=DUP;POS=49420027;SVLEN=7590;END=49427617;STRANDS=-+:12;IMPRECISE;CIPOS=-131,10;CIEND=-10,194;CIPOS95=-58,2;CIEND95=-3,36;SU=12;PE=12;SR=0;ALG=PROD;AF=0.0001782;NSAMP=2;MSQ=103.31;AN=16834;AC=3;NS=8438;AC_Hom=2;AC_Het=1;AC_Hemi=0;MAF=0.000177767;HWE=0.000177778;NFAM=2	.
19	49427567	49427905	19	49433433	49433707	152992	101.76	+	-	DEL	PASS	152992	N	<DEL>	.	.	.	SVTYPE=DEL;POS=49427577;SVLEN=-6120;END=49433697;STRANDS=+-:6;IMPRECISE;CIPOS=-10,328;CIEND=-264,10;CIPOS95=-2,81;CIEND95=-148,1;SU=6;PE=6;SR=0;ALG=PROD;AF=5.94e-05;NSAMP=1;MSQ=101.76;AN=16834;AC=1;NS=8438;AC_Hom=0;AC_Het=1;AC_Hemi=0;MAF=5.92557e-05;HWE=1;NFAM=1	.
19	49427625	49427888	19	49428141	49428480	152991	293.56	+	-	DEL	PASS	152991	N	<DEL>	.	.	.	SVTYPE=DEL;POS=49427635;SVLEN=-835;END=49428470;STRANDS=+-:12;IMPRECISE;CIPOS=-10,253;CIEND=-329,10;CIPOS95=-2,69;CIEND95=-100,0;SU=12;PE=12;SR=0;ALG=PROD;AF=5.94e-05;NSAMP=1;MSQ=293.56;AN=16834;AC=1;NS=8438;AC_Hom=0;AC_Het=1;AC_Hemi=0;MAF=5.92557e-05;HWE=1;NFAM=1	.
19	49433157	49433490	19	49433775	49434084	303149	149.42	-	-	BND	LOW	303149_1	N	[19:49434075[N	303149_2	N	[19:49433481[N	SVTYPE=BND;POS=49433481;STRANDS=--:5;IMPRECISE;CIPOS=-323,10;CIEND=-299,10;CIPOS95=-153,1;CIEND95=-131,1;MATEID=303149_2;EVENT=303149;SU=5;PE=5;SR=0;ALG=PROD;AF=0.0001782;NSAMP=3;MSQ=49.79;AN=16834;AC=3;NS=8438;AC_Hom=0;AC_Het=3;AC_Hemi=0;MAF=0.000177767;HWE=1;NFAM=3	SVTYPE=BND;POS=49434075;STRANDS=--:5;IMPRECISE;CIPOS=-299,10;CIEND=-323,10;CIPOS95=-131,1;CIEND95=-153,1;MATEID=303149_1;EVENT=303149;SECONDARY;SU=5;PE=5;SR=0;ALG=PROD;AF=0.0001782;NSAMP=3;MSQ=49.79;AN=16834;AC=3;NS=8438;AC_Hom=0;AC_Het=3;AC_Hemi=0;MAF=0.000177767;HWE=1;NFAM=3
19	49438746	49438784	19	49440974	49441014	152993	2377.85	+	-	DEL	PASS	152993	N	<DEL>	.	.	.	SVTYPE=DEL;POS=49438758;SVLEN=-2236;END=49440994;STRANDS=+-:85;IMPRECISE;CIPOS=-12,26;CIEND=-20,20;CIPOS95=-12,21;CIEND95=0,0;SU=85;PE=84;SR=1;ALG=PROD;AF=0.0004158;NSAMP=5;MSQ=473.53;AN=16834;AC=7;NS=8438;AC_Hom=4;AC_Het=3;AC_Hemi=0;MAF=0.00041479;HWE=3.68724e-07;NFAM=4	.
19	49441946	49442276	19	49445247	49445358	152994	371.65	+	-	DEL	PASS	152994	N	<DEL>	.	.	.	SVTYPE=DEL;POS=49441956;SVLEN=-3392;END=49445348;STRANDS=+-:18;IMPRECISE;CIPOS=-10,320;CIEND=-101,10;CIPOS95=-2,74;CIEND95=-39,2;SU=18;PE=18;SR=0;ALG=PROD;AF=5.94e-05;NSAMP=1;MSQ=371.65;AN=16834;AC=1;NS=8438;AC_Hom=0;AC_Het=1;AC_Hemi=0;MAF=5.92557e-05;HWE=1;NFAM=1	.
19	49443712	49443714	19	49444162	49444164	269152	9884.38	-	+	BND	LOW	269152_1	N	]19:49444163]N	269152_2	N	N[19:49443714[	SVTYPE=BND;POS=49443714;STRANDS=-+:914;CIPOS=-1,1;CIEND=-1,1;CIPOS95=0,0;CIEND95=0,0;MATEID=269152_2;EVENT=269152;SU=914;PE=479;SR=435;ALG=PROD;AF=0.004633;NSAMP=76;MSQ=129.83;AN=16834;AC=78;NS=8438;AC_Hom=4;AC_Het=74;AC_Hemi=0;MAF=0.00462195;HWE=0.0135128;NFAM=76	SVTYPE=BND;POS=49444163;STRANDS=-+:914;CIPOS=-1,1;CIEND=-1,1;CIPOS95=0,0;CIEND95=0,0;MATEID=269152_1;EVENT=269152;SECONDARY;SU=914;PE=479;SR=435;ALG=PROD;AF=0.004633;NSAMP=76;MSQ=129.83;AN=16834;AC=78;NS=8438;AC_Hom=4;AC_Het=74;AC_Hemi=0;MAF=0.00462195;HWE=0.0135128;NFAM=76
19	49460205	49460285	19	49460644	49460731	152995	92960.2	+	-	DEL	PASS	152995	N	<DEL>	.	.	.	SVTYPE=DEL;POS=49460227;SVLEN=-495;END=49460722;STRANDS=+-:4372;IMPRECISE;CIPOS=-22,58;CIEND=-78,9;CIPOS95=0,0;CIEND95=-1,1;SU=4372;PE=4372;SR=0;ALG=PROD;AF=0.04111;NSAMP=661;MSQ=140.59;AN=16834;AC=692;NS=8438;AC_Hom=62;AC_Het=630;AC_Hemi=0;MAF=0.041005;HWE=3.72955e-05;NFAM=575	.
19	49461989	49462334	19	49462832	49463162	269153	177.52	-	+	BND	LOW	269153_1	N	]19:49462842]N	269153_2	N	N[19:49462325[	SVTYPE=BND;POS=49462325;STRANDS=-+:6;IMPRECISE;CIPOS=-335,10;CIEND=-10,320;CIPOS95=-70,0;CIEND95=-3,54;MATEID=269153_2;EVENT=269153;SU=6;PE=6;SR=0;ALG=PROD;AF=0.0004752;NSAMP=8;MSQ=14.22;AN=16834;AC=8;NS=8438;AC_Hom=0;AC_Het=8;AC_Hemi=0;MAF=0.000474046;HWE=1;NFAM=8	SVTYPE=BND;POS=49462842;STRANDS=-+:6;IMPRECISE;CIPOS=-10,320;CIEND=-335,10;CIPOS95=-3,54;CIEND95=-70,0;MATEID=269153_1;EVENT=269153;SECONDARY;SU=6;PE=6;SR=0;ALG=PROD;AF=0.0004752;NSAMP=8;MSQ=14.22;AN=16834;AC=8;NS=8438;AC_Hom=0;AC_Het=8;AC_Hemi=0;MAF=0.000474046;HWE=1;NFAM=8
19	49465928	49465945	19	49466304	49466322	152996	11.07	+	-	BND	LOW	152996_1	N	N[19:49466315[	152996_2	N	]19:49465937]N	SVTYPE=BND;POS=49465937;STRANDS=+-:4;IMPRECISE;CIPOS=-9,8;CIEND=-10,8;CIPOS95=0,0;CIEND95=-1,0;MATEID=152996_2;EVENT=152996;SU=4;PE=0;SR=4;ALG=PROD;AF=5.94e-05;NSAMP=1;MSQ=9.36;AN=16834;AC=1;NS=8438;AC_Hom=0;AC_Het=1;AC_Hemi=0;MAF=5.92557e-05;HWE=1;NFAM=1	SVTYPE=BND;POS=49466315;STRANDS=+-:4;IMPRECISE;CIPOS=-10,8;CIEND=-9,8;CIPOS95=-1,0;CIEND95=0,0;MATEID=152996_1;EVENT=152996;SECONDARY;SU=4;PE=0;SR=4;ALG=PROD;AF=5.94e-05;NSAMP=1;MSQ=9.36;AN=16834;AC=1;NS=8438;AC_Hom=0;AC_Het=1;AC_Hemi=0;MAF=5.92557e-05;HWE=1;NFAM=1
19	49466115	49466255	19	49466435	49466531	152997	890.18	+	-	BND	LOW	152997_1	N	N[19:49466485[	152997_2	N	]19:49466207]N	SVTYPE=BND;POS=49466207;STRANDS=+-:20;IMPRECISE;CIPOS=-92,48;CIEND=-49,47;CIPOS95=-63,48;CIEND95=-1,1;MATEID=152997_2;EVENT=152997;SU=20;PE=0;SR=20;ALG=SUM;AF=0.002851;NSAMP=48;MSQ=15.97;RETAINED;AN=16834;AC=48;NS=8438;AC_Hom=0;AC_Het=48;AC_Hemi=0;MAF=0.00284428;HWE=1;NFAM=48	SVTYPE=BND;POS=49466485;STRANDS=+-:20;IMPRECISE;CIPOS=-49,47;CIEND=-92,48;CIPOS95=-1,1;CIEND95=-63,48;MATEID=152997_1;EVENT=152997;SECONDARY;SU=20;PE=0;SR=20;ALG=SUM;AF=0.002851;NSAMP=48;MSQ=15.97;RETAINED;AN=16834;AC=48;NS=8438;AC_Hom=0;AC_Het=48;AC_Hemi=0;MAF=0.00284428;HWE=1;NFAM=48
19	49466965	49466985	19	49467036	49467056	153000	284.76	+	-	BND	PASS	153000_1	N	N[19:49467047[	153000_2	N	]19:49466975]N	SVTYPE=BND;POS=49466975;STRANDS=+-:10;CIPOS=-10,10;CIEND=-10,10;CIPOS95=0,0;CIEND95=0,0;MATEID=153000_2;EVENT=153000;SU=10;PE=0;SR=10;ALG=PROD;AF=5.94e-05;NSAMP=1;MSQ=284.74;AN=16834;AC=1;NS=8438;AC_Hom=0;AC_Het=1;AC_Hemi=0;MAF=5.92557e-05;HWE=1;NFAM=1	SVTYPE=BND;POS=49467047;STRANDS=+-:10;CIPOS=-10,10;CIEND=-10,10;CIPOS95=0,0;CIEND95=0,0;MATEID=153000_1;EVENT=153000;SECONDARY;SU=10;PE=0;SR=10;ALG=PROD;AF=5.94e-05;NSAMP=1;MSQ=284.74;AN=16834;AC=1;NS=8438;AC_Hom=0;AC_Het=1;AC_Hemi=0;MAF=5.92557e-05;HWE=1;NFAM=1
19	49468856	49469270	20	4004384	4004574	26015	35.75	+	-	BND	LOW	26015_1	N	N[20:4004565[	26015_2	N	]19:49468866]N	SVTYPE=BND;POS=49468866;STRANDS=+-:6;IMPRECISE;CIPOS=-10,404;CIEND=-180,10;CIPOS95=-1,127;CIEND95=-78,2;MATEID=26015_2;EVENT=26015;SU=6;PE=6;SR=0;ALG=PROD;AF=5.94e-05;NSAMP=1;MSQ=35.75;AN=16834;AC=1;NS=8438;AC_Hom=0;AC_Het=1;AC_Hemi=0;MAF=5.92557e-05;HWE=1;NFAM=1	SVTYPE=BND;POS=4004565;STRANDS=+-:6;IMPRECISE;CIPOS=-180,10;CIEND=-10,404;CIPOS95=-78,2;CIEND95=-1,127;MATEID=26015_1;EVENT=26015;SECONDARY;SU=6;PE=6;SR=0;ALG=PROD;AF=5.94e-05;NSAMP=1;MSQ=35.75;AN=16834;AC=1;NS=8438;AC_Hom=0;AC_Het=1;AC_Hemi=0;MAF=5.92557e-05;HWE=1;NFAM=1
19	49470604	49470653	19	49470675	49470724	153001	635.64	+	-	BND	LOW	153001_1	N	N[19:49470701[	153001_2	N	]19:49470629]N	SVTYPE=BND;POS=49470629;STRANDS=+-:17;CIPOS=-25,24;CIEND=-25,24;CIPOS95=0,0;CIEND95=0,0;MATEID=153001_2;EVENT=153001;SU=17;PE=0;SR=17;ALG=PROD;AF=0.0002376;NSAMP=4;MSQ=158.82;AN=16834;AC=4;NS=8438;AC_Hom=0;AC_Het=4;AC_Hemi=0;MAF=0.000237023;HWE=1;NFAM=4	SVTYPE=BND;POS=49470701;STRANDS=+-:17;CIPOS=-25,24;CIEND=-25,24;CIPOS95=0,0;CIEND95=0,0;MATEID=153001_1;EVENT=153001;SECONDARY;SU=17;PE=0;SR=17;ALG=PROD;AF=0.0002376;NSAMP=4;MSQ=158.82;AN=16834;AC=4;NS=8438;AC_Hom=0;AC_Het=4;AC_Hemi=0;MAF=0.000237023;HWE=1;NFAM=4
19	49470631	49470651	19	49470752	49470772	269154	395.48	-	+	DUP	PASS	269154	N	<DUP>	.	.	.	SVTYPE=DUP;POS=49470641;SVLEN=121;END=49470762;STRANDS=-+:8;CIPOS=-10,10;CIEND=-10,10;CIPOS95=0,0;CIEND95=0,0;SU=8;PE=0;SR=8;ALG=PROD;AF=0.000297;NSAMP=5;MSQ=76.57;AN=16834;AC=5;NS=8438;AC_Hom=0;AC_Het=5;AC_Hemi=0;MAF=0.000296279;HWE=1;NFAM=5	.
19	49474809	49474825	19	49475152	49475172	153002	692.48	+	-	DEL	PASS	153002	N	<DEL>	.	.	.	SVTYPE=DEL;POS=49474815;SVLEN=-347;END=49475162;STRANDS=+-:18;CIPOS=-6,10;CIEND=-10,10;CIPOS95=0,0;CIEND95=0,0;SU=18;PE=14;SR=4;ALG=PROD;AF=5.94e-05;NSAMP=1;MSQ=692.46;AN=16834;AC=1;NS=8438;AC_Hom=0;AC_Het=1;AC_Hemi=0;MAF=5.92557e-05;HWE=1;NFAM=1	.
19	49490034	49490054	19	49491298	49491318	153003	1111.5	+	-	DEL	PASS	153003	N	<DEL>	.	.	.	SVTYPE=DEL;POS=49490044;SVLEN=-1264;END=49491308;STRANDS=+-:51;CIPOS=-10,10;CIEND=-10,10;CIPOS95=0,0;CIEND95=0,0;SU=51;PE=36;SR=15;ALG=PROD;AF=0.0002376;NSAMP=4;MSQ=277.88;AN=16834;AC=4;NS=8438;AC_Hom=0;AC_Het=4;AC_Hemi=0;MAF=0.000237023;HWE=1;NFAM=1	.
19	49499970	49499977	19	49500023	49500030	153004	329.87	+	-	BND	PASS	153004_1	N	N[19:49500028[	153004_2	N	]19:49499974]N	SVTYPE=BND;POS=49499974;STRANDS=+-:9;CIPOS=-4,3;CIEND=-4,3;CIPOS95=0,0;CIEND95=0,0;MATEID=153004_2;EVENT=153004;SU=9;PE=0;SR=9;ALG=PROD;AF=5.94e-05;NSAMP=1;MSQ=329.76;AN=16834;AC=1;NS=8438;AC_Hom=0;AC_Het=1;AC_Hemi=0;MAF=5.92557e-05;HWE=1;NFAM=1	SVTYPE=BND;POS=49500028;STRANDS=+-:9;CIPOS=-4,3;CIEND=-4,3;CIPOS95=0,0;CIEND95=0,0;MATEID=153004_1;EVENT=153004;SECONDARY;SU=9;PE=0;SR=9;ALG=PROD;AF=5.94e-05;NSAMP=1;MSQ=329.76;AN=16834;AC=1;NS=8438;AC_Hom=0;AC_Het=1;AC_Hemi=0;MAF=5.92557e-05;HWE=1;NFAM=1
19	49522830	49523209	19	49561525	49561843	269155	86.77	-	+	BND	LOW	269155_1	N	]19:49561535]N	269155_2	N	N[19:49523200[	SVTYPE=BND;POS=49523200;STRANDS=-+:9;IMPRECISE;CIPOS=-369,10;CIEND=-10,308;CIPOS95=-126,0;CIEND95=-2,80;MATEID=269155_2;EVENT=269155;SU=9;PE=9;SR=0;ALG=PROD;AF=0.0001188;NSAMP=2;MSQ=43.2;AN=16834;AC=2;NS=8438;AC_Hom=0;AC_Het=2;AC_Hemi=0;MAF=0.000118511;HWE=1;NFAM=2	SVTYPE=BND;POS=49561535;STRANDS=-+:9;IMPRECISE;CIPOS=-10,308;CIEND=-369,10;CIPOS95=-2,80;CIEND95=-126,0;MATEID=269155_1;EVENT=269155;SECONDARY;SU=9;PE=9;SR=0;ALG=PROD;AF=0.0001188;NSAMP=2;MSQ=43.2;AN=16834;AC=2;NS=8438;AC_Hom=0;AC_Het=2;AC_Hemi=0;MAF=0.000118511;HWE=1;NFAM=2
19	49522849	49523153	19	49560879	49561053	153005	83.72	+	-	BND	LOW	153005_1	N	N[19:49561044[	153005_2	N	]19:49522859]N	SVTYPE=BND;POS=49522859;STRANDS=+-:8;IMPRECISE;CIPOS=-10,294;CIEND=-164,10;CIPOS95=-2,77;CIEND95=-77,2;MATEID=153005_2;EVENT=153005;SU=8;PE=8;SR=0;ALG=PROD;AF=5.94e-05;NSAMP=1;MSQ=83.72;AN=16834;AC=1;NS=8438;AC_Hom=0;AC_Het=1;AC_Hemi=0;MAF=5.92557e-05;HWE=1;NFAM=1	SVTYPE=BND;POS=49561044;STRANDS=+-:8;IMPRECISE;CIPOS=-164,10;CIEND=-10,294;CIPOS95=-77,2;CIEND95=-2,77;MATEID=153005_1;EVENT=153005;SECONDARY;SU=8;PE=8;SR=0;ALG=PROD;AF=5.94e-05;NSAMP=1;MSQ=83.72;AN=16834;AC=1;NS=8438;AC_Hom=0;AC_Het=1;AC_Hemi=0;MAF=5.92557e-05;HWE=1;NFAM=1
19	49523441	49523869	19	49561497	49561702	153006	32.75	+	-	BND	LOW	153006_1	N	N[19:49561693[	153006_2	N	]19:49523451]N	SVTYPE=BND;POS=49523451;STRANDS=+-:6;IMPRECISE;CIPOS=-10,418;CIEND=-195,10;CIPOS95=-1,127;CIEND95=-87,2;MATEID=153006_2;EVENT=153006;SU=6;PE=6;SR=0;ALG=PROD;AF=5.94e-05;NSAMP=1;MSQ=32.75;AN=16834;AC=1;NS=8438;AC_Hom=0;AC_Het=1;AC_Hemi=0;MAF=5.92557e-05;HWE=1;NFAM=1	SVTYPE=BND;POS=49561693;STRANDS=+-:6;IMPRECISE;CIPOS=-195,10;CIEND=-10,418;CIPOS95=-87,2;CIEND95=-1,127;MATEID=153006_1;EVENT=153006;SECONDARY;SU=6;PE=6;SR=0;ALG=PROD;AF=5.94e-05;NSAMP=1;MSQ=32.75;AN=16834;AC=1;NS=8438;AC_Hom=0;AC_Het=1;AC_Hemi=0;MAF=5.92557e-05;HWE=1;NFAM=1
19	49527441	49527616	19	49546801	49547002	303150	2448.2	-	-	BND	LOW	303150_1	N	[19:49546966[N	303150_2	N	[19:49527605[N	SVTYPE=BND;POS=49527605;STRANDS=--:137;IMPRECISE;CIPOS=-163,12;CIEND=-164,37;CIPOS95=-10,10;CIEND95=-10,10;MATEID=303150_2;EVENT=303150;SU=137;PE=137;SR=0;ALG=PROD;AF=0.00493;NSAMP=83;MSQ=28.98;AN=16834;AC=83;NS=8438;AC_Hom=0;AC_Het=83;AC_Hemi=0;MAF=0.00491823;HWE=1;NFAM=79	SVTYPE=BND;POS=49546966;STRANDS=--:137;IMPRECISE;CIPOS=-164,37;CIEND=-163,12;CIPOS95=-10,10;CIEND95=-10,10;MATEID=303150_1;EVENT=303150;SECONDARY;SU=137;PE=137;SR=0;ALG=PROD;AF=0.00493;NSAMP=83;MSQ=28.98;AN=16834;AC=83;NS=8438;AC_Hom=0;AC_Het=83;AC_Hemi=0;MAF=0.00491823;HWE=1;NFAM=79
19	49527753	49528319	19	49540343	49540830	153007	129.3	+	-	DEL	PASS	153007	N	<DEL>	.	.	.	SVTYPE=DEL;POS=49527763;SVLEN=-13057;END=49540820;STRANDS=+-:4;IMPRECISE;CIPOS=-10,556;CIEND=-477,10;CIPOS95=-1,191;CIEND95=-194,0;SU=4;PE=4;SR=0;ALG=PROD;AF=5.94e-05;NSAMP=1;MSQ=128.81;AN=16834;AC=1;NS=8438;AC_Hom=0;AC_Het=1;AC_Hemi=0;MAF=5.92557e-05;HWE=1;NFAM=1	.
19	49528990	49529285	19	49532650	49533017	303151	116.55	-	-	BND	LOW	303151_1	N	[19:49533008[N	303151_2	N	[19:49529276[N	SVTYPE=BND;POS=49529276;STRANDS=--:5;IMPRECISE;CIPOS=-285,10;CIEND=-357,10;CIPOS95=-139,1;CIEND95=-121,1;MATEID=303151_2;EVENT=303151;SU=5;PE=5;SR=0;ALG=PROD;AF=0.000297;NSAMP=5;MSQ=20.82;AN=16834;AC=5;NS=8438;AC_Hom=0;AC_Het=5;AC_Hemi=0;MAF=0.000296279;HWE=1;NFAM=5	SVTYPE=BND;POS=49533008;STRANDS=--:5;IMPRECISE;CIPOS=-357,10;CIEND=-285,10;CIPOS95=-121,1;CIEND95=-139,1;MATEID=303151_1;EVENT=303151;SECONDARY;SU=5;PE=5;SR=0;ALG=PROD;AF=0.000297;NSAMP=5;MSQ=20.82;AN=16834;AC=5;NS=8438;AC_Hom=0;AC_Het=5;AC_Hemi=0;MAF=0.000296279;HWE=1;NFAM=5
19	49529341	49529585	19	49553867	49554075	153010	628.19	+	-	BND	LOW	153010_1	N	N[19:49554061[	153010_2	N	]19:49529377]N	SVTYPE=BND;POS=49529377;STRANDS=+-:41;IMPRECISE;CIPOS=-36,208;CIEND=-193,15;CIPOS95=-12,12;CIEND95=-51,15;MATEID=153010_2;EVENT=153010;SU=41;PE=41;SR=0;ALG=PROD;AF=0.001247;NSAMP=21;MSQ=29.29;AN=16834;AC=21;NS=8438;AC_Hom=0;AC_Het=21;AC_Hemi=0;MAF=0.00124437;HWE=1;NFAM=17	SVTYPE=BND;POS=49554061;STRANDS=+-:41;IMPRECISE;CIPOS=-193,15;CIEND=-36,208;CIPOS95=-51,15;CIEND95=-12,12;MATEID=153010_1;EVENT=153010;SECONDARY;SU=41;PE=41;SR=0;ALG=PROD;AF=0.001247;NSAMP=21;MSQ=29.29;AN=16834;AC=21;NS=8438;AC_Hom=0;AC_Het=21;AC_Hemi=0;MAF=0.00124437;HWE=1;NFAM=17
19	49529485	49529910	19	49532854	49533204	303152	230.43	+	+	BND	LOW	303152_1	N	N]19:49532864]	303152_2	N	N]19:49529495]	SVTYPE=BND;POS=49529495;STRANDS=++:5;IMPRECISE;CIPOS=-10,415;CIEND=-10,340;CIPOS95=-1,130;CIEND95=-2,93;MATEID=303152_2;EVENT=303152;SU=5;PE=5;SR=0;ALG=PROD;AF=0.000594;NSAMP=10;MSQ=21.48;AN=16834;AC=10;NS=8438;AC_Hom=0;AC_Het=10;AC_Hemi=0;MAF=0.000592557;HWE=1;NFAM=10	SVTYPE=BND;POS=49532864;STRANDS=++:5;IMPRECISE;CIPOS=-10,340;CIEND=-10,415;CIPOS95=-2,93;CIEND95=-1,130;MATEID=303152_1;EVENT=303152;SECONDARY;SU=5;PE=5;SR=0;ALG=PROD;AF=0.000594;NSAMP=10;MSQ=21.48;AN=16834;AC=10;NS=8438;AC_Hom=0;AC_Het=10;AC_Hemi=0;MAF=0.000592557;HWE=1;NFAM=10
19	49529625	49530026	19	49545103	49545464	303153	29.74	+	+	BND	LOW	303153_1	N	N]19:49545113]	303153_2	N	N]19:49529635]	SVTYPE=BND;POS=49529635;STRANDS=++:6;IMPRECISE;CIPOS=-10,391;CIEND=-10,351;CIPOS95=-1,137;CIEND95=-1,91;MATEID=303153_2;EVENT=303153;SU=6;PE=6;SR=0;ALG=PROD;AF=5.94e-05;NSAMP=1;MSQ=29.74;AN=16834;AC=1;NS=8438;AC_Hom=0;AC_Het=1;AC_Hemi=0;MAF=5.92557e-05;HWE=1;NFAM=1	SVTYPE=BND;POS=49545113;STRANDS=++:6;IMPRECISE;CIPOS=-10,351;CIEND=-10,391;CIPOS95=-1,91;CIEND95=-1,137;MATEID=303153_1;EVENT=303153;SECONDARY;SU=6;PE=6;SR=0;ALG=PROD;AF=5.94e-05;NSAMP=1;MSQ=29.74;AN=16834;AC=1;NS=8438;AC_Hom=0;AC_Het=1;AC_Hemi=0;MAF=5.92557e-05;HWE=1;NFAM=1
19	49529814	49530066	19	49529993	49530113	153008	115009.0	+	-	DEL	PASS	153008	N	<DEL>	.	.	.	SVTYPE=DEL;POS=49529824;SVLEN=-239;END=49530063;STRANDS=+-:76;IMPRECISE;CIPOS=-10,242;CIEND=-70,50;CIPOS95=-10,14;CIEND95=-10,10;SU=76;PE=76;SR=0;ALG=PROD;AF=0.04295;NSAMP=680;MSQ=169.07;AN=16834;AC=723;NS=8438;AC_Hom=86;AC_Het=637;AC_Hemi=0;MAF=0.0428419;HWE=7.09962e-10;NFAM=671	.
19	49529915	49530264	19	49548408	49548763	153009	68.46	+	-	BND	LOW	153009_1	N	N[19:49548734[	153009_2	N	]19:49529945]N	SVTYPE=BND;POS=49529945;STRANDS=+-:9;IMPRECISE;CIPOS=-30,319;CIEND=-325,30;CIPOS95=-30,57;CIEND95=-119,30;MATEID=153009_2;EVENT=153009;SU=9;PE=9;SR=0;ALG=PROD;AF=0.0001188;NSAMP=2;MSQ=34.22;AN=16834;AC=2;NS=8438;AC_Hom=0;AC_Het=2;AC_Hemi=0;MAF=0.000118511;HWE=1;NFAM=2	SVTYPE=BND;POS=49548734;STRANDS=+-:9;IMPRECISE;CIPOS=-325,30;CIEND=-30,319;CIPOS95=-119,30;CIEND95=-30,57;MATEID=153009_1;EVENT=153009;SECONDARY;SU=9;PE=9;SR=0;ALG=PROD;AF=0.0001188;NSAMP=2;MSQ=34.22;AN=16834;AC=2;NS=8438;AC_Hom=0;AC_Het=2;AC_Hemi=0;MAF=0.000118511;HWE=1;NFAM=2
19	49529946	49530530	19	49554421	49554997	153011	432.71	+	-	BND	LOW	153011_1	N	N[19:49554702[	153011_2	N	]19:49529996]N	SVTYPE=BND;POS=49529996;STRANDS=+-:56;IMPRECISE;CIPOS=-50,534;CIEND=-280,296;CIPOS95=-50,202;CIEND95=-219,219;MATEID=153011_2;EVENT=153011;SU=56;PE=56;SR=0;ALG=SUM;AF=0.0006534;NSAMP=11;MSQ=38.66;AN=16834;AC=11;NS=8438;AC_Hom=0;AC_Het=11;AC_Hemi=0;MAF=0.000651813;HWE=1;NFAM=11	SVTYPE=BND;POS=49554702;STRANDS=+-:56;IMPRECISE;CIPOS=-280,296;CIEND=-50,534;CIPOS95=-219,219;CIEND95=-50,202;MATEID=153011_1;EVENT=153011;SECONDARY;SU=56;PE=56;SR=0;ALG=SUM;AF=0.0006534;NSAMP=11;MSQ=38.66;AN=16834;AC=11;NS=8438;AC_Hom=0;AC_Het=11;AC_Hemi=0;MAF=0.000651813;HWE=1;NFAM=11
19	49529961	49530138	19	49554909	49555290	269156	1038.96	-	+	BND	LOW	269156_1	N	]19:49554959]N	269156_2	N	N[19:49530089[	SVTYPE=BND;POS=49530089;STRANDS=-+:99;IMPRECISE;CIPOS=-127,50;CIEND=-50,331;CIPOS95=-4,4;CIEND95=-18,18;MATEID=269156_2;EVENT=269156;SU=99;PE=99;SR=0;ALG=PROD;AF=0.002614;NSAMP=42;MSQ=23.62;AN=16834;AC=44;NS=8438;AC_Hom=4;AC_Het=40;AC_Hemi=0;MAF=0.00260725;HWE=0.0013869;NFAM=42	SVTYPE=BND;POS=49554959;STRANDS=-+:99;IMPRECISE;CIPOS=-50,331;CIEND=-127,50;CIPOS95=-18,18;CIEND95=-4,4;MATEID=269156_1;EVENT=269156;SECONDARY;SU=99;PE=99;SR=0;ALG=PROD;AF=0.002614;NSAMP=42;MSQ=23.62;AN=16834;AC=44;NS=8438;AC_Hom=4;AC_Het=40;AC_Hemi=0;MAF=0.00260725;HWE=0.0013869;NFAM=42
19	49531936	49532142	19	49542900	49543147	303154	536.52	-	-	BND	LOW	303154_1	N	[19:49543102[N	303154_2	N	[19:49532126[N	SVTYPE=BND;POS=49532126;STRANDS=--:63;IMPRECISE;CIPOS=-189,17;CIEND=-201,46;CIPOS95=-22,17;CIEND95=-24,24;MATEID=303154_2;EVENT=303154;SU=63;PE=63;SR=0;ALG=PROD;AF=0.0007722;NSAMP=13;MSQ=40.03;AN=16834;AC=13;NS=8438;AC_Hom=0;AC_Het=13;AC_Hemi=0;MAF=0.000770325;HWE=1;NFAM=13	SVTYPE=BND;POS=49543102;STRANDS=--:63;IMPRECISE;CIPOS=-201,46;CIEND=-189,17;CIPOS95=-24,24;CIEND95=-22,17;MATEID=303154_1;EVENT=303154;SECONDARY;SU=63;PE=63;SR=0;ALG=PROD;AF=0.0007722;NSAMP=13;MSQ=40.03;AN=16834;AC=13;NS=8438;AC_Hom=0;AC_Het=13;AC_Hemi=0;MAF=0.000770325;HWE=1;NFAM=13
19	49532103	49532344	19	49543339	49543560	303155	2583.03	+	+	BND	LOW	303155_1	N	N]19:49543352]	303155_2	N	N]19:49532115]	SVTYPE=BND;POS=49532115;STRANDS=++:178;IMPRECISE;CIPOS=-12,229;CIEND=-13,208;CIPOS95=-3,3;CIEND95=-3,3;MATEID=303155_2;EVENT=303155;SU=178;PE=178;SR=0;ALG=PROD;AF=0.001426;NSAMP=24;MSQ=107.35;AN=16834;AC=24;NS=8438;AC_Hom=0;AC_Het=24;AC_Hemi=0;MAF=0.00142214;HWE=1;NFAM=23	SVTYPE=BND;POS=49543352;STRANDS=++:178;IMPRECISE;CIPOS=-13,208;CIEND=-12,229;CIPOS95=-3,3;CIEND95=-3,3;MATEID=303155_1;EVENT=303155;SECONDARY;SU=178;PE=178;SR=0;ALG=PROD;AF=0.001426;NSAMP=24;MSQ=107.35;AN=16834;AC=24;NS=8438;AC_Hom=0;AC_Het=24;AC_Hemi=0;MAF=0.00142214;HWE=1;NFAM=23
19	49532672	49533002	19	49545358	49545856	269157	77.19	-	+	BND	LOW	269157_1	N	]19:49545368]N	269157_2	N	N[19:49532993[	SVTYPE=BND;POS=49532993;STRANDS=-+:4;IMPRECISE;CIPOS=-320,10;CIEND=-10,488;CIPOS95=-149,1;CIEND95=-1,167;MATEID=269157_2;EVENT=269157;SU=4;PE=4;SR=0;ALG=PROD;AF=0.0003564;NSAMP=6;MSQ=8.84;AN=16834;AC=6;NS=8438;AC_Hom=0;AC_Het=6;AC_Hemi=0;MAF=0.000355534;HWE=1;NFAM=6	SVTYPE=BND;POS=49545368;STRANDS=-+:4;IMPRECISE;CIPOS=-10,488;CIEND=-320,10;CIPOS95=-1,167;CIEND95=-149,1;MATEID=269157_1;EVENT=269157;SECONDARY;SU=4;PE=4;SR=0;ALG=PROD;AF=0.0003564;NSAMP=6;MSQ=8.84;AN=16834;AC=6;NS=8438;AC_Hom=0;AC_Het=6;AC_Hemi=0;MAF=0.000355534;HWE=1;NFAM=6
19	49534045	49534331	19	49546734	49547070	269158	517.63	-	+	BND	LOW	269158_1	N	]19:49546764]N	269158_2	N	N[19:49534287[	SVTYPE=BND;POS=49534287;STRANDS=-+:42;IMPRECISE;CIPOS=-241,45;CIEND=-30,306;CIPOS95=-39,39;CIEND95=-24,24;MATEID=269158_2;EVENT=269158;SU=42;PE=42;SR=0;ALG=PROD;AF=0.001604;NSAMP=26;MSQ=18.41;AN=16834;AC=27;NS=8438;AC_Hom=2;AC_Het=25;AC_Hemi=0;MAF=0.00159991;HWE=0.020616;NFAM=25	SVTYPE=BND;POS=49546764;STRANDS=-+:42;IMPRECISE;CIPOS=-30,306;CIEND=-241,45;CIPOS95=-24,24;CIEND95=-39,39;MATEID=269158_1;EVENT=269158;SECONDARY;SU=42;PE=42;SR=0;ALG=PROD;AF=0.001604;NSAMP=26;MSQ=18.41;AN=16834;AC=27;NS=8438;AC_Hom=2;AC_Het=25;AC_Hemi=0;MAF=0.00159991;HWE=0.020616;NFAM=25
19	49534483	49534954	19	49546630	49546859	153012	405.09	+	-	BND	LOW	153012_1	N	N[19:49546810[	153012_2	N	]19:49534519]N	SVTYPE=BND;POS=49534519;STRANDS=+-:39;IMPRECISE;CIPOS=-36,435;CIEND=-179,50;CIPOS95=-36,60;CIEND95=-13,13;MATEID=153012_2;EVENT=153012;SU=39;PE=39;SR=0;ALG=PROD;AF=0.0006534;NSAMP=11;MSQ=36.23;AN=16834;AC=11;NS=8438;AC_Hom=0;AC_Het=11;AC_Hemi=0;MAF=0.000651813;HWE=1;NFAM=10	SVTYPE=BND;POS=49546810;STRANDS=+-:39;IMPRECISE;CIPOS=-179,50;CIEND=-36,435;CIPOS95=-13,13;CIEND95=-36,60;MATEID=153012_1;EVENT=153012;SECONDARY;SU=39;PE=39;SR=0;ALG=PROD;AF=0.0006534;NSAMP=11;MSQ=36.23;AN=16834;AC=11;NS=8438;AC_Hom=0;AC_Het=11;AC_Hemi=0;MAF=0.000651813;HWE=1;NFAM=10
19	49534896	49535382	19	49540414	49540844	303156	20.89	+	+	BND	LOW	303156_1	N	N]19:49540424]	303156_2	N	N]19:49534906]	SVTYPE=BND;POS=49534906;STRANDS=++:4;IMPRECISE;CIPOS=-10,476;CIEND=-10,420;CIPOS95=-1,154;CIEND95=-2,122;MATEID=303156_2;EVENT=303156;SU=4;PE=4;SR=0;ALG=PROD;AF=5.94e-05;NSAMP=1;MSQ=20.89;AN=16834;AC=1;NS=8438;AC_Hom=0;AC_Het=1;AC_Hemi=0;MAF=5.92557e-05;HWE=1;NFAM=1	SVTYPE=BND;POS=49540424;STRANDS=++:4;IMPRECISE;CIPOS=-10,420;CIEND=-10,476;CIPOS95=-2,122;CIEND95=-1,154;MATEID=303156_1;EVENT=303156;SECONDARY;SU=4;PE=4;SR=0;ALG=PROD;AF=5.94e-05;NSAMP=1;MSQ=20.89;AN=16834;AC=1;NS=8438;AC_Hom=0;AC_Het=1;AC_Hemi=0;MAF=5.92557e-05;HWE=1;NFAM=1
19	49537143	49537207	19	49550108	49550223	303158	18508.1	+	+	INV	LOW	303158	N	<INV>	.	.	.	SVTYPE=INV;POS=49537177;SVLEN=12977;END=49550154;STRANDS=++:3,--:2;IMPRECISE;CIPOS=-34,30;CIEND=-46,69;CIPOS95=-10,10;CIEND95=-37,37;SU=5;PE=5;SR=0;ALG=PROD;AF=0.03362;NSAMP=566;MSQ=31.8;AN=16834;AC=566;NS=8438;AC_Hom=0;AC_Het=569;AC_Hemi=0;MAF=0.0337165;HWE=7.92507e-05;NFAM=541	.
19	49537354	49537437	19	49550100	49550261	303157	76177.0	+	+	INV	LOW	303157	N	<INV>	.	.	.	SVTYPE=INV;POS=49537363;SVLEN=12759;END=49550122;STRANDS=++:4153,--:13;IMPRECISE;CIPOS=-9,74;CIEND=-22,139;CIPOS95=-1,1;CIEND95=-3,3;SU=4166;PE=4166;SR=0;ALG=PROD;AF=0.0872;NSAMP=1468;MSQ=51.19;RETAINED;AN=16834;AC=1468;NS=8438;AC_Hom=0;AC_Het=1473;AC_Hemi=0;MAF=0.0872837;HWE=4.59891e-31;NFAM=1335	.
19	49538733	49539022	19	49550473	49550758	153013	332.67	+	-	DEL	PASS	153013	N	<DEL>	.	.	.	SVTYPE=DEL;POS=49538743;SVLEN=-12005;END=49550748;STRANDS=+-:4;IMPRECISE;CIPOS=-10,279;CIEND=-275,10;CIPOS95=-2,97;CIEND95=-137,1;SU=4;PE=4;SR=0;ALG=PROD;AF=0.0004158;NSAMP=7;MSQ=47.21;AN=16834;AC=7;NS=8438;AC_Hom=0;AC_Het=7;AC_Hemi=0;MAF=0.00041479;HWE=1;NFAM=3	.
19	49541441	49541734	19	49545698	49546071	303160	119.6	-	-	BND	LOW	303160_1	N	[19:49546062[N	303160_2	N	[19:49541725[N	SVTYPE=BND;POS=49541725;STRANDS=--:7;IMPRECISE;CIPOS=-283,10;CIEND=-363,10;CIPOS95=-134,1;CIEND95=-129,1;MATEID=303160_2;EVENT=303160;SU=7;PE=7;SR=0;ALG=PROD;AF=0.0001188;NSAMP=2;MSQ=59.8;AN=16834;AC=2;NS=8438;AC_Hom=0;AC_Het=2;AC_Hemi=0;MAF=0.000118511;HWE=1;NFAM=2	SVTYPE=BND;POS=49546062;STRANDS=--:7;IMPRECISE;CIPOS=-363,10;CIEND=-283,10;CIPOS95=-129,1;CIEND95=-134,1;MATEID=303160_1;EVENT=303160;SECONDARY;SU=7;PE=7;SR=0;ALG=PROD;AF=0.0001188;NSAMP=2;MSQ=59.8;AN=16834;AC=2;NS=8438;AC_Hom=0;AC_Het=2;AC_Hemi=0;MAF=0.000118511;HWE=1;NFAM=2
19	49542929	49543518	19	49556328	49556718	303161	112.46	-	-	BND	LOW	303161_1	N	[19:49556681[N	303161_2	N	[19:49543389[N	SVTYPE=BND;POS=49543389;STRANDS=--:14;IMPRECISE;CIPOS=-459,130;CIEND=-352,38;CIPOS95=-108,108;CIEND95=-203,38;MATEID=303161_2;EVENT=303161;SU=14;PE=14;SR=0;ALG=SUM;AF=0.0001782;NSAMP=3;MSQ=36.86;AN=16834;AC=3;NS=8438;AC_Hom=0;AC_Het=3;AC_Hemi=0;MAF=0.000177767;HWE=1;NFAM=3	SVTYPE=BND;POS=49556681;STRANDS=--:14;IMPRECISE;CIPOS=-352,38;CIEND=-459,130;CIPOS95=-203,38;CIEND95=-108,108;MATEID=303161_1;EVENT=303161;SECONDARY;SU=14;PE=14;SR=0;ALG=SUM;AF=0.0001782;NSAMP=3;MSQ=36.86;AN=16834;AC=3;NS=8438;AC_Hom=0;AC_Het=3;AC_Hemi=0;MAF=0.000177767;HWE=1;NFAM=3
19	49543188	49543660	19	49556916	49557238	303162	92.8	+	+	BND	LOW	303162_1	N	N]19:49556926]	303162_2	N	N]19:49543198]	SVTYPE=BND;POS=49543198;STRANDS=++:7;IMPRECISE;CIPOS=-10,462;CIEND=-10,312;CIPOS95=-1,120;CIEND95=-2,70;MATEID=303162_2;EVENT=303162;SU=7;PE=7;SR=0;ALG=PROD;AF=5.94e-05;NSAMP=1;MSQ=92.8;AN=16834;AC=1;NS=8438;AC_Hom=0;AC_Het=1;AC_Hemi=0;MAF=5.92557e-05;HWE=1;NFAM=1	SVTYPE=BND;POS=49556926;STRANDS=++:7;IMPRECISE;CIPOS=-10,312;CIEND=-10,462;CIPOS95=-2,70;CIEND95=-1,120;MATEID=303162_1;EVENT=303162;SECONDARY;SU=7;PE=7;SR=0;ALG=PROD;AF=5.94e-05;NSAMP=1;MSQ=92.8;AN=16834;AC=1;NS=8438;AC_Hom=0;AC_Het=1;AC_Hemi=0;MAF=5.92557e-05;HWE=1;NFAM=1
19	49546711	49547106	19	49552613	49553040	303163	816.06	+	+	BND	LOW	303163_1	N	N]19:49552655]	303163_2	N	N]19:49546743]	SVTYPE=BND;POS=49546743;STRANDS=++:103;IMPRECISE;CIPOS=-32,363;CIEND=-42,385;CIPOS95=-32,35;CIEND95=-42,43;MATEID=303163_2;EVENT=303163;SU=103;PE=103;SR=0;ALG=PROD;AF=0.002079;NSAMP=35;MSQ=22.88;AN=16834;AC=35;NS=8438;AC_Hom=0;AC_Het=35;AC_Hemi=0;MAF=0.00207395;HWE=1;NFAM=35	SVTYPE=BND;POS=49552655;STRANDS=++:103;IMPRECISE;CIPOS=-42,385;CIEND=-32,363;CIPOS95=-42,43;CIEND95=-32,35;MATEID=303163_1;EVENT=303163;SECONDARY;SU=103;PE=103;SR=0;ALG=PROD;AF=0.002079;NSAMP=35;MSQ=22.88;AN=16834;AC=35;NS=8438;AC_Hom=0;AC_Het=35;AC_Hemi=0;MAF=0.00207395;HWE=1;NFAM=35
19	49549429	49549718	19	49555123	49555469	153014	50.85	+	-	DEL	PASS	153014	N	<DEL>	.	.	.	SVTYPE=DEL;POS=49549439;SVLEN=-6020;END=49555459;STRANDS=+-:4;IMPRECISE;CIPOS=-10,279;CIEND=-336,10;CIPOS95=-2,93;CIEND95=-176,1;SU=4;PE=4;SR=0;ALG=PROD;AF=5.94e-05;NSAMP=1;MSQ=50.85;AN=16834;AC=1;NS=8438;AC_Hom=0;AC_Het=1;AC_Hemi=0;MAF=5.92557e-05;HWE=1;NFAM=1	.
19	49552407	49552688	19	49559309	49559821	269159	199.66	-	+	BND	LOW	269159_1	N	]19:49559350]N	269159_2	N	N[19:49552654[	SVTYPE=BND;POS=49552654;STRANDS=-+:20;IMPRECISE;CIPOS=-246,35;CIEND=-41,471;CIPOS95=-44,35;CIEND95=-41,95;MATEID=269159_2;EVENT=269159;SU=20;PE=20;SR=0;ALG=PROD;AF=0.0008911;NSAMP=15;MSQ=11.7;AN=16834;AC=15;NS=8438;AC_Hom=0;AC_Het=15;AC_Hemi=0;MAF=0.000888836;HWE=1;NFAM=15	SVTYPE=BND;POS=49559350;STRANDS=-+:20;IMPRECISE;CIPOS=-41,471;CIEND=-246,35;CIPOS95=-41,95;CIEND95=-44,35;MATEID=269159_1;EVENT=269159;SECONDARY;SU=20;PE=20;SR=0;ALG=PROD;AF=0.0008911;NSAMP=15;MSQ=11.7;AN=16834;AC=15;NS=8438;AC_Hom=0;AC_Het=15;AC_Hemi=0;MAF=0.000888836;HWE=1;NFAM=15
19	49552702	49552915	19	49559164	49559280	153015	4308.04	+	-	BND	LOW	153015_1	N	N[19:49559243[	153015_2	N	]19:49552719]N	SVTYPE=BND;POS=49552719;STRANDS=+-:247;IMPRECISE;CIPOS=-17,196;CIEND=-78,38;CIPOS95=-3,3;CIEND95=-4,4;MATEID=153015_2;EVENT=153015;SU=247;PE=247;SR=0;ALG=PROD;AF=0.001782;NSAMP=30;MSQ=143.57;AN=16834;AC=30;NS=8438;AC_Hom=0;AC_Het=30;AC_Hemi=0;MAF=0.00177767;HWE=1;NFAM=29	SVTYPE=BND;POS=49559243;STRANDS=+-:247;IMPRECISE;CIPOS=-78,38;CIEND=-17,196;CIPOS95=-4,4;CIEND95=-3,3;MATEID=153015_1;EVENT=153015;SECONDARY;SU=247;PE=247;SR=0;ALG=PROD;AF=0.001782;NSAMP=30;MSQ=143.57;AN=16834;AC=30;NS=8438;AC_Hom=0;AC_Het=30;AC_Hemi=0;MAF=0.00177767;HWE=1;NFAM=29
19	49571213	49571233	19	49571591	49571605	153016	137.86	+	-	DEL	PASS	153016	N	<DEL>	.	.	.	SVTYPE=DEL;POS=49571223;SVLEN=-378;END=49571601;STRANDS=+-:8;IMPRECISE;CIPOS=-10,10;CIEND=-10,4;CIPOS95=-1,1;CIEND95=-1,0;SU=8;PE=6;SR=2;ALG=PROD;AF=5.94e-05;NSAMP=1;MSQ=137.7;AN=16834;AC=1;NS=8438;AC_Hom=0;AC_Het=1;AC_Hemi=0;MAF=5.92557e-05;HWE=1;NFAM=1	.
19	49575608	49575625	19	49575916	49575932	153017	13.08	+	-	BND	LOW	153017_1	N	N[19:49575924[	153017_2	N	]19:49575617]N	SVTYPE=BND;POS=49575617;STRANDS=+-:4;IMPRECISE;CIPOS=-9,8;CIEND=-7,9;CIPOS95=0,0;CIEND95=0,3;MATEID=153017_2;EVENT=153017;SU=4;PE=0;SR=4;ALG=PROD;AF=5.945e-05;NSAMP=1;MSQ=6.83;AN=16822;AC=1;NS=8432;AC_Hom=0;AC_Het=1;AC_Hemi=0;MAF=5.92979e-05;HWE=1;NFAM=1	SVTYPE=BND;POS=49575924;STRANDS=+-:4;IMPRECISE;CIPOS=-7,9;CIEND=-9,8;CIPOS95=0,3;CIEND95=0,0;MATEID=153017_1;EVENT=153017;SECONDARY;SU=4;PE=0;SR=4;ALG=PROD;AF=5.945e-05;NSAMP=1;MSQ=6.83;AN=16822;AC=1;NS=8432;AC_Hom=0;AC_Het=1;AC_Hemi=0;MAF=5.92979e-05;HWE=1;NFAM=1
19	49575927	49575944	19	49576087	49576104	153018	29.94	+	-	BND	LOW	153018_1	N	N[19:49576097[	153018_2	N	]19:49575936]N	SVTYPE=BND;POS=49575936;STRANDS=+-:4;CIPOS=-9,8;CIEND=-9,8;CIPOS95=0,0;CIEND95=0,0;MATEID=153018_2;EVENT=153018;SU=4;PE=0;SR=4;ALG=PROD;AF=0.0001189;NSAMP=2;MSQ=12.14;AN=16816;AC=2;NS=8429;AC_Hom=0;AC_Het=2;AC_Hemi=0;MAF=0.000118638;HWE=1;NFAM=2	SVTYPE=BND;POS=49576097;STRANDS=+-:4;CIPOS=-9,8;CIEND=-9,8;CIPOS95=0,0;CIEND95=0,0;MATEID=153018_1;EVENT=153018;SECONDARY;SU=4;PE=0;SR=4;ALG=PROD;AF=0.0001189;NSAMP=2;MSQ=12.14;AN=16816;AC=2;NS=8429;AC_Hom=0;AC_Het=2;AC_Hemi=0;MAF=0.000118638;HWE=1;NFAM=2
19	49579879	49579882	19	49583461	49583480	153019	578.49	+	-	DEL	PASS	153019	N	<DEL>	.	.	.	SVTYPE=DEL;POS=49579881;SVLEN=-3589;END=49583470;STRANDS=+-:26;CIPOS=-2,1;CIEND=-9,10;CIPOS95=0,0;CIEND95=0,0;SU=26;PE=13;SR=13;ALG=PROD;AF=5.94e-05;NSAMP=1;MSQ=578.49;AN=16834;AC=1;NS=8438;AC_Hom=0;AC_Het=1;AC_Hemi=0;MAF=5.92557e-05;HWE=1;NFAM=1	.
19	49582034	49582119	19	49582206	49582267	153020	472821.0	+	-	DEL	PASS	153020	N	<DEL>	.	.	.	SVTYPE=DEL;POS=49582046;SVLEN=-211;END=49582257;STRANDS=+-:1427;IMPRECISE;CIPOS=-12,73;CIEND=-51,10;CIPOS95=-2,2;CIEND95=-1,1;SU=1427;PE=1427;SR=0;ALG=PROD;AF=0.1592;NSAMP=2401;MSQ=196.46;RETAINED;AN=16826;AC=2679;NS=8434;AC_Hom=558;AC_Het=2128;AC_Hemi=0;MAF=0.159236;HWE=2.77511e-07;NFAM=2257	.
19	49582415	49582432	19	49582667	49582684	153022	167.85	+	-	BND	LOW	153022_1	N	N[19:49582677[	153022_2	N	]19:49582424]N	SVTYPE=BND;POS=49582424;STRANDS=+-:4;CIPOS=-9,8;CIEND=-9,8;CIPOS95=0,0;CIEND95=0,0;MATEID=153022_2;EVENT=153022;SU=4;PE=0;SR=4;ALG=PROD;AF=0.0004752;NSAMP=8;MSQ=18.15;AN=16834;AC=8;NS=8438;AC_Hom=0;AC_Het=8;AC_Hemi=0;MAF=0.000474046;HWE=1;NFAM=8	SVTYPE=BND;POS=49582677;STRANDS=+-:4;CIPOS=-9,8;CIEND=-9,8;CIPOS95=0,0;CIEND95=0,0;MATEID=153022_1;EVENT=153022;SECONDARY;SU=4;PE=0;SR=4;ALG=PROD;AF=0.0004752;NSAMP=8;MSQ=18.15;AN=16834;AC=8;NS=8438;AC_Hom=0;AC_Het=8;AC_Hemi=0;MAF=0.000474046;HWE=1;NFAM=8
19	49585800	49586039	19	49586034	49586191	153023	97.26	+	-	DEL	PASS	153023	N	<DEL>	.	.	.	SVTYPE=DEL;POS=49585810;SVLEN=-371;END=49586181;STRANDS=+-:6;IMPRECISE;CIPOS=-10,229;CIEND=-147,10;CIPOS95=-2,56;CIEND95=-63,2;SU=6;PE=6;SR=0;ALG=PROD;AF=5.94e-05;NSAMP=1;MSQ=95.87;AN=16834;AC=1;NS=8438;AC_Hom=0;AC_Het=1;AC_Hemi=0;MAF=5.92557e-05;HWE=1;NFAM=1	.
19	49586336	49586558	19	49587735	49588015	153024	309.49	+	-	BND	LOW	153024_1	N	N[19:49588006[	153024_2	N	]19:49586346]N	SVTYPE=BND;POS=49586346;STRANDS=+-:13;IMPRECISE;CIPOS=-10,212;CIEND=-270,10;CIPOS95=-3,39;CIEND95=-75,0;MATEID=153024_2;EVENT=153024;SU=13;PE=13;SR=0;ALG=PROD;AF=0.0001188;NSAMP=2;MSQ=154.59;AN=16834;AC=2;NS=8438;AC_Hom=0;AC_Het=2;AC_Hemi=0;MAF=0.000118511;HWE=1;NFAM=2	SVTYPE=BND;POS=49588006;STRANDS=+-:13;IMPRECISE;CIPOS=-270,10;CIEND=-10,212;CIPOS95=-75,0;CIEND95=-3,39;MATEID=153024_1;EVENT=153024;SECONDARY;SU=13;PE=13;SR=0;ALG=PROD;AF=0.0001188;NSAMP=2;MSQ=154.59;AN=16834;AC=2;NS=8438;AC_Hom=0;AC_Het=2;AC_Hemi=0;MAF=0.000118511;HWE=1;NFAM=2
19	49596064	49596081	19	49596379	49596396	153025	9.44	+	-	BND	LOW	153025_1	N	N[19:49596389[	153025_2	N	]19:49596073]N	SVTYPE=BND;POS=49596073;STRANDS=+-:4;CIPOS=-9,8;CIEND=-9,8;CIPOS95=0,0;CIEND95=0,0;MATEID=153025_2;EVENT=153025;SU=4;PE=0;SR=4;ALG=PROD;AF=5.94e-05;NSAMP=1;MSQ=9.25;AN=16834;AC=1;NS=8438;AC_Hom=0;AC_Het=1;AC_Hemi=0;MAF=5.92557e-05;HWE=1;NFAM=1	SVTYPE=BND;POS=49596389;STRANDS=+-:4;CIPOS=-9,8;CIEND=-9,8;CIPOS95=0,0;CIEND95=0,0;MATEID=153025_1;EVENT=153025;SECONDARY;SU=4;PE=0;SR=4;ALG=PROD;AF=5.94e-05;NSAMP=1;MSQ=9.25;AN=16834;AC=1;NS=8438;AC_Hom=0;AC_Het=1;AC_Hemi=0;MAF=5.92557e-05;HWE=1;NFAM=1
19	49631491	49631508	19	49631746	49631763	153026	57.51	+	-	BND	LOW	153026_1	N	N[19:49631756[	153026_2	N	]19:49631500]N	SVTYPE=BND;POS=49631500;STRANDS=+-:4;CIPOS=-9,8;CIEND=-9,8;CIPOS95=0,0;CIEND95=0,0;MATEID=153026_2;EVENT=153026;SU=4;PE=0;SR=4;ALG=PROD;AF=0.000297;NSAMP=5;MSQ=9.57;AN=16834;AC=5;NS=8438;AC_Hom=0;AC_Het=5;AC_Hemi=0;MAF=0.000296279;HWE=1;NFAM=5	SVTYPE=BND;POS=49631756;STRANDS=+-:4;CIPOS=-9,8;CIEND=-9,8;CIPOS95=0,0;CIEND95=0,0;MATEID=153026_1;EVENT=153026;SECONDARY;SU=4;PE=0;SR=4;ALG=PROD;AF=0.000297;NSAMP=5;MSQ=9.57;AN=16834;AC=5;NS=8438;AC_Hom=0;AC_Het=5;AC_Hemi=0;MAF=0.000296279;HWE=1;NFAM=5
19	49634690	49634697	19	49677696	49677705	269160	4639.84	-	+	DUP	PASS	269160	N	<DUP>	.	.	.	SVTYPE=DUP;POS=49634695;SVLEN=43004;END=49677699;STRANDS=-+:441;CIPOS=-5,2;CIEND=-3,6;CIPOS95=0,0;CIEND95=0,0;SU=441;PE=342;SR=99;ALG=PROD;AF=0.002554;NSAMP=40;MSQ=115.96;AN=16834;AC=43;NS=8438;AC_Hom=6;AC_Het=37;AC_Hemi=0;MAF=0.002548;HWE=1.84809e-05;NFAM=39	.
19	49644120	49644137	19	49644190	49644207	153027	65.93	+	-	BND	LOW	153027_1	N	N[19:49644200[	153027_2	N	]19:49644129]N	SVTYPE=BND;POS=49644129;STRANDS=+-:4;CIPOS=-9,8;CIEND=-9,8;CIPOS95=0,0;CIEND95=0,0;MATEID=153027_2;EVENT=153027;SU=4;PE=0;SR=4;ALG=PROD;AF=5.94e-05;NSAMP=1;MSQ=65.81;AN=16834;AC=1;NS=8438;AC_Hom=0;AC_Het=1;AC_Hemi=0;MAF=5.92557e-05;HWE=1;NFAM=1	SVTYPE=BND;POS=49644200;STRANDS=+-:4;CIPOS=-9,8;CIEND=-9,8;CIPOS95=0,0;CIEND95=0,0;MATEID=153027_1;EVENT=153027;SECONDARY;SU=4;PE=0;SR=4;ALG=PROD;AF=5.94e-05;NSAMP=1;MSQ=65.81;AN=16834;AC=1;NS=8438;AC_Hom=0;AC_Het=1;AC_Hemi=0;MAF=5.92557e-05;HWE=1;NFAM=1
19	49657459	49657476	19	49657656	49657673	153028	174.79	+	-	BND	LOW	153028_1	N	N[19:49657666[	153028_2	N	]19:49657468]N	SVTYPE=BND;POS=49657468;STRANDS=+-:4;IMPRECISE;CIPOS=-9,8;CIEND=-9,8;CIPOS95=0,1;CIEND95=0,0;MATEID=153028_2;EVENT=153028;SU=4;PE=0;SR=4;ALG=PROD;AF=0.0003564;NSAMP=6;MSQ=15.12;AN=16834;AC=6;NS=8438;AC_Hom=0;AC_Het=7;AC_Hemi=0;MAF=0.00041479;HWE=1;NFAM=6	SVTYPE=BND;POS=49657666;STRANDS=+-:4;IMPRECISE;CIPOS=-9,8;CIEND=-9,8;CIPOS95=0,0;CIEND95=0,1;MATEID=153028_1;EVENT=153028;SECONDARY;SU=4;PE=0;SR=4;ALG=PROD;AF=0.0003564;NSAMP=6;MSQ=15.12;AN=16834;AC=6;NS=8438;AC_Hom=0;AC_Het=7;AC_Hemi=0;MAF=0.00041479;HWE=1;NFAM=6
19	49657559	49657570	19	49657836	49657851	153029	128.67	+	-	BND	LOW	153029_1	N	N[19:49657845[	153029_2	N	]19:49657565]N	SVTYPE=BND;POS=49657565;STRANDS=+-:6;CIPOS=-6,5;CIEND=-8,7;CIPOS95=0,0;CIEND95=0,0;MATEID=153029_2;EVENT=153029;SU=6;PE=0;SR=6;ALG=PROD;AF=0.0004158;NSAMP=7;MSQ=17.09;AN=16834;AC=7;NS=8438;AC_Hom=0;AC_Het=7;AC_Hemi=0;MAF=0.00041479;HWE=1;NFAM=7	SVTYPE=BND;POS=49657845;STRANDS=+-:6;CIPOS=-8,7;CIEND=-6,5;CIPOS95=0,0;CIEND95=0,0;MATEID=153029_1;EVENT=153029;SECONDARY;SU=6;PE=0;SR=6;ALG=PROD;AF=0.0004158;NSAMP=7;MSQ=17.09;AN=16834;AC=7;NS=8438;AC_Hom=0;AC_Het=7;AC_Hemi=0;MAF=0.00041479;HWE=1;NFAM=7
19	49659718	49660286	19	49659887	49660296	153030	50695.2	+	-	BND	LOW	153030_1	N	N[19:49660133[	153030_2	N	]19:49659768]N	SVTYPE=BND;POS=49659768;STRANDS=+-:21;IMPRECISE;CIPOS=-50,518;CIEND=-245,164;CIPOS95=-50,145;CIEND95=-117,117;MATEID=153030_2;EVENT=153030;SU=21;PE=21;SR=0;ALG=SUM;AF=0.0613;NSAMP=1032;MSQ=48.53;RETAINED;AN=16834;AC=1032;NS=8438;AC_Hom=0;AC_Het=1035;AC_Hemi=0;MAF=0.0613297;HWE=5.08822e-15;NFAM=993	SVTYPE=BND;POS=49660133;STRANDS=+-:21;IMPRECISE;CIPOS=-245,164;CIEND=-50,518;CIPOS95=-117,117;CIEND95=-50,145;MATEID=153030_1;EVENT=153030;SECONDARY;SU=21;PE=21;SR=0;ALG=SUM;AF=0.0613;NSAMP=1032;MSQ=48.53;RETAINED;AN=16834;AC=1032;NS=8438;AC_Hom=0;AC_Het=1035;AC_Hemi=0;MAF=0.0613297;HWE=5.08822e-15;NFAM=993
19	49662291	49662764	19	49665942	49666212	153033	9212.33	+	-	BND	LOW	153033_1	N	N[19:49666203[	153033_2	N	]19:49662301]N	SVTYPE=BND;POS=49662301;STRANDS=+-:4;IMPRECISE;CIPOS=-10,463;CIEND=-260,10;CIPOS95=-1,156;CIEND95=-130,1;MATEID=153033_2;EVENT=153033;SU=4;PE=4;SR=0;ALG=PROD;AF=0.02602;NSAMP=438;MSQ=19.48;AN=16834;AC=438;NS=8438;AC_Hom=0;AC_Het=443;AC_Hemi=0;MAF=0.0262503;HWE=0.00459214;NFAM=410	SVTYPE=BND;POS=49666203;STRANDS=+-:4;IMPRECISE;CIPOS=-260,10;CIEND=-10,463;CIPOS95=-130,1;CIEND95=-1,156;MATEID=153033_1;EVENT=153033;SECONDARY;SU=4;PE=4;SR=0;ALG=PROD;AF=0.02602;NSAMP=438;MSQ=19.48;AN=16834;AC=438;NS=8438;AC_Hom=0;AC_Het=443;AC_Hemi=0;MAF=0.0262503;HWE=0.00459214;NFAM=410
19	49667896	49668131	19	49677041	49677173	153034	1125.81	+	-	DEL	PASS	153034	N	<DEL>	.	.	.	SVTYPE=DEL;POS=49667926;SVLEN=-9221;END=49677147;STRANDS=+-:62;IMPRECISE;CIPOS=-30,205;CIEND=-106,26;CIPOS95=-15,15;CIEND95=-12,12;SU=62;PE=62;SR=0;ALG=PROD;AF=0.0005346;NSAMP=9;MSQ=125.08;AN=16834;AC=9;NS=8438;AC_Hom=0;AC_Het=9;AC_Hemi=0;MAF=0.000533302;HWE=1;NFAM=9	.
19	49669454	49670311	19	49670255	49671177	269161	356846.0	-	+	BND	LOW	269161_1	N	]19:49670717]N	269161_2	N	N[19:49669889[	SVTYPE=BND;POS=49669889;STRANDS=-+:155;IMPRECISE;CIPOS=-434,423;CIEND=-462,460;CIPOS95=-138,138;CIEND95=-345,345;MATEID=269161_2;EVENT=269161;SU=155;PE=155;SR=0;ALG=SUM;AF=0.4915;NSAMP=6774;MSQ=52.3;RETAINED;AN=16834;AC=8274;NS=8438;AC_Hom=3020;AC_Het=5282;AC_Hemi=0;MAF=0.491941;HWE=0;NFAM=5943	SVTYPE=BND;POS=49670717;STRANDS=-+:155;IMPRECISE;CIPOS=-462,460;CIEND=-434,423;CIPOS95=-345,345;CIEND95=-138,138;MATEID=269161_1;EVENT=269161;SECONDARY;SU=155;PE=155;SR=0;ALG=SUM;AF=0.4915;NSAMP=6774;MSQ=52.3;RETAINED;AN=16834;AC=8274;NS=8438;AC_Hom=3020;AC_Het=5282;AC_Hemi=0;MAF=0.491941;HWE=0;NFAM=5943
19	49669617	49669779	19	49669925	49670087	153038	66165.6	+	-	DEL	PASS	153038	N	<DEL>	.	.	.	SVTYPE=DEL;POS=49669705;SVLEN=-310;END=49670015;STRANDS=+-:156;IMPRECISE;CIPOS=-88,74;CIEND=-90,72;CIPOS95=-38,38;CIEND95=-41,41;SU=156;PE=136;SR=20;ALG=SUM;AF=0.02697;NSAMP=449;MSQ=146.72;RETAINED;AN=16834;AC=454;NS=8438;AC_Hom=10;AC_Het=445;AC_Hemi=0;MAF=0.0269614;HWE=0.835231;NFAM=423	.
19	49670384	49670641	19	49670484	49670712	153037	176161.0	+	-	BND	LOW	153037_1	N	N[19:49670663[	153037_2	N	]19:49670434]N	SVTYPE=BND;POS=49670434;STRANDS=+-:47;IMPRECISE;CIPOS=-50,207;CIEND=-178,50;CIPOS95=-12,12;CIEND95=-16,16;MATEID=153037_2;EVENT=153037;SU=47;PE=47;SR=0;ALG=PROD;AF=0.1542;NSAMP=2594;MSQ=67.4;RETAINED;AN=16834;AC=2595;NS=8438;AC_Hom=2;AC_Het=2601;AC_Hemi=0;MAF=0.154243;HWE=0;NFAM=2474	SVTYPE=BND;POS=49670663;STRANDS=+-:47;IMPRECISE;CIPOS=-178,50;CIEND=-50,207;CIPOS95=-16,16;CIEND95=-12,12;MATEID=153037_1;EVENT=153037;SECONDARY;SU=47;PE=47;SR=0;ALG=PROD;AF=0.1542;NSAMP=2594;MSQ=67.4;RETAINED;AN=16834;AC=2595;NS=8438;AC_Hom=2;AC_Het=2601;AC_Hemi=0;MAF=0.154243;HWE=0;NFAM=2474
19	49672555	49672698	X	51625967	51626406	26403	13445.8	-	+	BND	LOW	26403_1	N	]X:51625977]N	26403_2	N	N[19:49672649[	SVTYPE=BND;POS=49672649;STRANDS=-+:419;IMPRECISE;CIPOS=-93,50;CIEND=-10,429;CIPOS95=-3,3;CIEND95=-10,46;MATEID=26403_2;EVENT=26403;SU=419;PE=419;SR=0;ALG=PROD;AF=0.02614;NSAMP=440;MSQ=29.72;AN=16834;AC=440;NS=8438;AC_Hom=0;AC_Het=440;AC_Hemi=0;MAF=0.0260725;HWE=0.00457169;NFAM=418	SVTYPE=BND;POS=51625977;STRANDS=-+:419;IMPRECISE;CIPOS=-10,429;CIEND=-93,50;CIPOS95=-10,46;CIEND95=-3,3;MATEID=26403_1;EVENT=26403;SECONDARY;SU=419;PE=419;SR=0;ALG=PROD;AF=0.02614;NSAMP=440;MSQ=29.72;AN=16834;AC=440;NS=8438;AC_Hom=0;AC_Het=440;AC_Hemi=0;MAF=0.0260725;HWE=0.00457169;NFAM=418
19	49676047	49676216	19	49676116	49676319	153043	45942.5	+	-	BND	LOW	153043_1	N	N[19:49676310[	153043_2	N	]19:49676057]N	SVTYPE=BND;POS=49676057;STRANDS=+-:4;IMPRECISE;CIPOS=-10,159;CIEND=-193,10;CIPOS95=-3,55;CIEND95=-89,2;MATEID=153043_2;EVENT=153043;SU=4;PE=4;SR=0;ALG=PROD;AF=0.02525;NSAMP=425;MSQ=107.92;RETAINED;AN=16834;AC=425;NS=8438;AC_Hom=0;AC_Het=425;AC_Hemi=0;MAF=0.0251837;HWE=0.00684733;NFAM=415	SVTYPE=BND;POS=49676310;STRANDS=+-:4;IMPRECISE;CIPOS=-193,10;CIEND=-10,159;CIPOS95=-89,2;CIEND95=-3,55;MATEID=153043_1;EVENT=153043;SECONDARY;SU=4;PE=4;SR=0;ALG=PROD;AF=0.02525;NSAMP=425;MSQ=107.92;RETAINED;AN=16834;AC=425;NS=8438;AC_Hom=0;AC_Het=425;AC_Hemi=0;MAF=0.0251837;HWE=0.00684733;NFAM=415
19	49677687	49677831	19	49682155	49682241	153045	368.22	+	-	DEL	PASS	153045	N	<DEL>	.	.	.	SVTYPE=DEL;POS=49677697;SVLEN=-4534;END=49682231;STRANDS=+-:22;IMPRECISE;CIPOS=-10,134;CIEND=-76,10;CIPOS95=-3,30;CIEND95=-20,2;SU=22;PE=22;SR=0;ALG=PROD;AF=5.94e-05;NSAMP=1;MSQ=368.07;AN=16834;AC=1;NS=8438;AC_Hom=0;AC_Het=1;AC_Hemi=0;MAF=5.92557e-05;HWE=1;NFAM=1	.
19	49678275	49678295	19	49678354	49678374	153046	423.27	+	-	BND	PASS	153046_1	N	N[19:49678365[	153046_2	N	]19:49678285]N	SVTYPE=BND;POS=49678285;STRANDS=+-:14;CIPOS=-10,10;CIEND=-10,10;CIPOS95=0,0;CIEND95=0,0;MATEID=153046_2;EVENT=153046;SU=14;PE=0;SR=14;ALG=PROD;AF=5.94e-05;NSAMP=1;MSQ=422.63;AN=16834;AC=1;NS=8438;AC_Hom=0;AC_Het=1;AC_Hemi=0;MAF=5.92557e-05;HWE=1;NFAM=1	SVTYPE=BND;POS=49678365;STRANDS=+-:14;CIPOS=-10,10;CIEND=-10,10;CIPOS95=0,0;CIEND95=0,0;MATEID=153046_1;EVENT=153046;SECONDARY;SU=14;PE=0;SR=14;ALG=PROD;AF=5.94e-05;NSAMP=1;MSQ=422.63;AN=16834;AC=1;NS=8438;AC_Hom=0;AC_Het=1;AC_Hemi=0;MAF=5.92557e-05;HWE=1;NFAM=1
19	49678567	49679023	19	49678862	49679175	153047	24.01	+	-	DEL	PASS	153047	N	<DEL>	.	.	.	SVTYPE=DEL;POS=49678577;SVLEN=-588;END=49679165;STRANDS=+-:4;IMPRECISE;CIPOS=-10,446;CIEND=-303,10;CIPOS95=-2,129;CIEND95=-155,1;SU=4;PE=4;SR=0;ALG=PROD;AF=5.94e-05;NSAMP=1;MSQ=23.87;AN=16834;AC=1;NS=8438;AC_Hom=0;AC_Het=1;AC_Hemi=0;MAF=5.92557e-05;HWE=1;NFAM=1	.
19	49683560	49683568	19	49690777	49690785	153048	458.57	+	-	DEL	PASS	153048	N	<DEL>	.	.	.	SVTYPE=DEL;POS=49683564;SVLEN=-7219;END=49690783;STRANDS=+-:19;CIPOS=-4,4;CIEND=-6,2;CIPOS95=0,0;CIEND95=0,0;SU=19;PE=13;SR=6;ALG=PROD;AF=5.94e-05;NSAMP=1;MSQ=458.57;AN=16834;AC=1;NS=8438;AC_Hom=0;AC_Het=1;AC_Hemi=0;MAF=5.92557e-05;HWE=1;NFAM=1	.
19	49694494	49694551	19	49694783	49694840	153049	137.64	+	-	BND	LOW	153049_1	N	N[19:49694813[	153049_2	N	]19:49694523]N	SVTYPE=BND;POS=49694523;STRANDS=+-:12;CIPOS=-29,28;CIEND=-29,28;CIPOS95=0,0;CIEND95=0,0;MATEID=153049_2;EVENT=153049;SU=12;PE=0;SR=12;ALG=PROD;AF=0.0001782;NSAMP=3;MSQ=44.85;AN=16834;AC=3;NS=8438;AC_Hom=0;AC_Het=3;AC_Hemi=0;MAF=0.000177767;HWE=1;NFAM=3	SVTYPE=BND;POS=49694813;STRANDS=+-:12;CIPOS=-29,28;CIEND=-29,28;CIPOS95=0,0;CIEND95=0,0;MATEID=153049_1;EVENT=153049;SECONDARY;SU=12;PE=0;SR=12;ALG=PROD;AF=0.0001782;NSAMP=3;MSQ=44.85;AN=16834;AC=3;NS=8438;AC_Hom=0;AC_Het=3;AC_Hemi=0;MAF=0.000177767;HWE=1;NFAM=3
19	49706405	49707064	19	49707801	49708072	153050	353.23	+	-	DEL	PASS	153050	N	<DEL>	.	.	.	SVTYPE=DEL;POS=49706677;SVLEN=-1359;END=49708036;STRANDS=+-:22;IMPRECISE;CIPOS=-272,387;CIEND=-235,36;CIPOS95=-238,238;CIEND95=-103,36;SU=22;PE=22;SR=0;ALG=SUM;AF=0.0001782;NSAMP=3;MSQ=117.74;AN=16834;AC=3;NS=8438;AC_Hom=0;AC_Het=3;AC_Hemi=0;MAF=0.000177767;HWE=1;NFAM=3	.
19	49708051	49708108	19	49716511	49716567	269163	101.02	-	+	DUP	PASS	269163	N	<DUP>	.	.	.	SVTYPE=DUP;POS=49708080;SVLEN=8459;END=49716539;STRANDS=-+:17;CIPOS=-29,28;CIEND=-28,28;CIPOS95=0,0;CIEND95=0,0;SU=17;PE=10;SR=7;ALG=PROD;AF=0.0001188;NSAMP=2;MSQ=49.98;AN=16834;AC=2;NS=8438;AC_Hom=0;AC_Het=2;AC_Hemi=0;MAF=0.000118511;HWE=1;NFAM=2	.
19	49709450	49709641	19	49709719	49709890	153051	419.69	+	-	DEL	PASS	153051	N	<DEL>	.	.	.	SVTYPE=DEL;POS=49709460;SVLEN=-420;END=49709880;STRANDS=+-:17;IMPRECISE;CIPOS=-10,181;CIEND=-161,10;CIPOS95=0,37;CIEND95=-44,2;SU=17;PE=17;SR=0;ALG=PROD;AF=5.94e-05;NSAMP=1;MSQ=419.68;AN=16834;AC=1;NS=8438;AC_Hom=0;AC_Het=1;AC_Hemi=0;MAF=5.92557e-05;HWE=1;NFAM=1	.
19	49717486	49717486	19	49717790	49717790	153052	157806.0	+	-	DEL	PASS	153052	N	<DEL>	.	.	.	SVTYPE=DEL;POS=49717486;SVLEN=-304;END=49717790;STRANDS=+-:3843;CIPOS=0,0;CIEND=0,0;CIPOS95=0,0;CIEND95=0,0;SU=3843;PE=1102;SR=2741;ALG=PROD;AF=0.02709;NSAMP=436;MSQ=361.87;AN=16834;AC=456;NS=8438;AC_Hom=40;AC_Het=416;AC_Hemi=0;MAF=0.0270206;HWE=3.12236e-06;NFAM=434	.
19	49721391	49721428	20	36001772	36001810	26090	82909.2	-	-	BND	LOW	26090_1	N	[20:36001802[N	26090_2	N	[19:49721421[N	SVTYPE=BND;POS=49721421;STRANDS=--:24;CIPOS=-29,8;CIEND=-29,9;CIPOS95=0,0;CIEND95=0,0;MATEID=26090_2;EVENT=26090;SU=24;PE=0;SR=24;ALG=PROD;AF=0.09606;NSAMP=1617;MSQ=50.76;AN=16834;AC=1617;NS=8438;AC_Hom=0;AC_Het=1621;AC_Hemi=0;MAF=0.0960536;HWE=5.10851e-38;NFAM=1499	SVTYPE=BND;POS=36001802;STRANDS=--:24;CIPOS=-29,9;CIEND=-29,8;CIPOS95=0,0;CIEND95=0,0;MATEID=26090_1;EVENT=26090;SECONDARY;SU=24;PE=0;SR=24;ALG=PROD;AF=0.09606;NSAMP=1617;MSQ=50.76;AN=16834;AC=1617;NS=8438;AC_Hom=0;AC_Het=1621;AC_Hemi=0;MAF=0.0960536;HWE=5.10851e-38;NFAM=1499
19	49721470	49721527	20	36001838	36001895	26011	883.8	+	+	BND	LOW	26011_1	N	N]20:36001867]	26011_2	N	N]19:49721499]	SVTYPE=BND;POS=49721499;STRANDS=++:8;CIPOS=-29,28;CIEND=-29,28;CIPOS95=0,0;CIEND95=0,0;MATEID=26011_2;EVENT=26011;SU=8;PE=0;SR=8;ALG=PROD;AF=0.001901;NSAMP=32;MSQ=26.08;AN=16834;AC=32;NS=8438;AC_Hom=0;AC_Het=32;AC_Hemi=0;MAF=0.00189618;HWE=1;NFAM=32	SVTYPE=BND;POS=36001867;STRANDS=++:8;CIPOS=-29,28;CIEND=-29,28;CIPOS95=0,0;CIEND95=0,0;MATEID=26011_1;EVENT=26011;SECONDARY;SU=8;PE=0;SR=8;ALG=PROD;AF=0.001901;NSAMP=32;MSQ=26.08;AN=16834;AC=32;NS=8438;AC_Hom=0;AC_Het=32;AC_Hemi=0;MAF=0.00189618;HWE=1;NFAM=32
19	49724898	49724957	19	49727538	49727579	269164	531.6	-	+	DUP	PASS	269164	N	<DUP>	.	.	.	SVTYPE=DUP;POS=49724928;SVLEN=2621;END=49727549;STRANDS=-+:39;IMPRECISE;CIPOS=-30,29;CIEND=-11,30;CIPOS95=-1,1;CIEND95=-1,1;SU=39;PE=36;SR=3;ALG=PROD;AF=0.0003564;NSAMP=6;MSQ=84.29;AN=16834;AC=6;NS=8438;AC_Hom=0;AC_Het=6;AC_Hemi=0;MAF=0.000355534;HWE=1;NFAM=6	.
19	49729798	49730016	19	49731656	49731822	153053	13913.8	+	-	DEL	PASS	153053	N	<DEL>	.	.	.	SVTYPE=DEL;POS=49729814;SVLEN=-1969;END=49731783;STRANDS=+-:679;IMPRECISE;CIPOS=-16,202;CIEND=-127,39;CIPOS95=-4,4;CIEND95=-4,4;SU=679;PE=679;SR=0;ALG=PROD;AF=0.005049;NSAMP=84;MSQ=165.64;AN=16834;AC=85;NS=8438;AC_Hom=2;AC_Het=83;AC_Hemi=0;MAF=0.00503674;HWE=0.191527;NFAM=83	.
19	49740463	49740483	X	130738983	130739001	26510	48507.2	-	-	BND	LOW	26510_1	N	[X:130738994[N	26510_2	N	[19:49740474[N	SVTYPE=BND;POS=49740474;STRANDS=--:4;IMPRECISE;CIPOS=-10,10;CIEND=-10,8;CIPOS95=-1,1;CIEND95=-1,0;MATEID=26510_2;EVENT=26510;SU=4;PE=2;SR=2;ALG=PROD;AF=0.1202;NSAMP=1932;MSQ=24.6;AN=16834;AC=2023;NS=8438;AC_Hom=182;AC_Het=1847;AC_Hemi=0;MAF=0.12023;HWE=0.00116723;NFAM=1758	SVTYPE=BND;POS=130738994;STRANDS=--:4;IMPRECISE;CIPOS=-10,8;CIEND=-10,10;CIPOS95=-1,0;CIEND95=-1,1;MATEID=26510_1;EVENT=26510;SECONDARY;SU=4;PE=2;SR=2;ALG=PROD;AF=0.1202;NSAMP=1932;MSQ=24.6;AN=16834;AC=2023;NS=8438;AC_Hom=182;AC_Het=1847;AC_Hemi=0;MAF=0.12023;HWE=0.00116723;NFAM=1758
19	49740901	49741245	19	49741814	49741969	153054	293.77	+	-	DEL	PASS	153054	N	<DEL>	.	.	.	SVTYPE=DEL;POS=49740931;SVLEN=-1008;END=49741939;STRANDS=+-:13;IMPRECISE;CIPOS=-30,314;CIEND=-125,30;CIPOS95=-30,58;CIEND95=-43,30;SU=13;PE=13;SR=0;ALG=PROD;AF=0.0001188;NSAMP=2;MSQ=146.88;AN=16834;AC=2;NS=8438;AC_Hom=0;AC_Het=2;AC_Hemi=0;MAF=0.000118511;HWE=1;NFAM=2	.
19	49745629	49745783	19	49746312	49746645	269165	2199.39	-	+	BND	LOW	269165_1	N	]19:49746344]N	269165_2	N	N[19:49745754[	SVTYPE=BND;POS=49745754;STRANDS=-+:24;IMPRECISE;CIPOS=-124,30;CIEND=-32,301;CIPOS95=-30,30;CIEND95=-32,37;MATEID=269165_2;EVENT=269165;SU=24;PE=24;SR=0;ALG=PROD;AF=0.01016;NSAMP=171;MSQ=9.56;AN=16834;AC=171;NS=8438;AC_Hom=0;AC_Het=173;AC_Hemi=0;MAF=0.0102512;HWE=1;NFAM=170	SVTYPE=BND;POS=49746344;STRANDS=-+:24;IMPRECISE;CIPOS=-32,301;CIEND=-124,30;CIPOS95=-32,37;CIEND95=-30,30;MATEID=269165_1;EVENT=269165;SECONDARY;SU=24;PE=24;SR=0;ALG=PROD;AF=0.01016;NSAMP=171;MSQ=9.56;AN=16834;AC=171;NS=8438;AC_Hom=0;AC_Het=173;AC_Hemi=0;MAF=0.0102512;HWE=1;NFAM=170
19	49745790	49745990	19	49747906	49748296	153055	149.6	+	-	DEL	PASS	153055	N	<DEL>	.	.	.	SVTYPE=DEL;POS=49745820;SVLEN=-2448;END=49748268;STRANDS=+-:11;IMPRECISE;CIPOS=-30,170;CIEND=-362,28;CIPOS95=-27,27;CIEND95=-69,28;SU=11;PE=11;SR=0;ALG=PROD;AF=0.0001188;NSAMP=2;MSQ=74.8;AN=16834;AC=2;NS=8438;AC_Hom=0;AC_Het=2;AC_Hemi=0;MAF=0.000118511;HWE=1;NFAM=2	.
19	49748541	49748794	19	49751307	49751517	269166	20067.4	-	+	BND	LOW	269166_1	N	]19:49751315]N	269166_2	N	N[19:49748774[	SVTYPE=BND;POS=49748774;STRANDS=-+:38;IMPRECISE;CIPOS=-232,21;CIEND=-8,202;CIPOS95=-36,21;CIEND95=-8,56;MATEID=269166_2;EVENT=269166;SU=38;PE=38;SR=0;ALG=PROD;AF=0.09219;NSAMP=1552;MSQ=11.28;AN=16834;AC=1552;NS=8438;AC_Hom=0;AC_Het=1557;AC_Hemi=0;MAF=0.0922612;HWE=6.18587e-35;NFAM=1425	SVTYPE=BND;POS=49751315;STRANDS=-+:38;IMPRECISE;CIPOS=-8,202;CIEND=-232,21;CIPOS95=-8,56;CIEND95=-36,21;MATEID=269166_1;EVENT=269166;SECONDARY;SU=38;PE=38;SR=0;ALG=PROD;AF=0.09219;NSAMP=1552;MSQ=11.28;AN=16834;AC=1552;NS=8438;AC_Hom=0;AC_Het=1557;AC_Hemi=0;MAF=0.0922612;HWE=6.18587e-35;NFAM=1425
19	49750200	49750359	19	49752048	49752148	153056	206.64	+	-	DEL	PASS	153056	N	<DEL>	.	.	.	SVTYPE=DEL;POS=49750210;SVLEN=-1928;END=49752138;STRANDS=+-:13;IMPRECISE;CIPOS=-10,149;CIEND=-90,10;CIPOS95=-2,28;CIEND95=-44,2;SU=13;PE=13;SR=0;ALG=PROD;AF=5.94e-05;NSAMP=1;MSQ=206.64;AN=16834;AC=1;NS=8438;AC_Hom=0;AC_Het=1;AC_Hemi=0;MAF=5.92557e-05;HWE=1;NFAM=1	.
19	49751502	49751840	19	49752955	49753147	153057	248.66	+	-	DEL	PASS	153057	N	<DEL>	.	.	.	SVTYPE=DEL;POS=49751532;SVLEN=-1585;END=49753117;STRANDS=+-:14;IMPRECISE;CIPOS=-30,308;CIEND=-162,30;CIPOS95=-30,62;CIEND95=-45,30;SU=14;PE=14;SR=0;ALG=PROD;AF=0.0001188;NSAMP=2;MSQ=124.34;AN=16834;AC=2;NS=8438;AC_Hom=0;AC_Het=2;AC_Hemi=0;MAF=0.000118511;HWE=1;NFAM=2	.
19	49768253	49768290	19	49768662	49768701	153058	2753.08	+	-	BND	LOW	153058_1	N	N[19:49768693[	153058_2	N	]19:49768260]N	SVTYPE=BND;POS=49768260;STRANDS=+-:94;IMPRECISE;CIPOS=-7,30;CIEND=-30,9;CIPOS95=-1,1;CIEND95=0,0;MATEID=153058_2;EVENT=153058;SU=94;PE=91;SR=3;ALG=PROD;AF=0.0008317;NSAMP=14;MSQ=196.65;AN=16834;AC=14;NS=8438;AC_Hom=0;AC_Het=14;AC_Hemi=0;MAF=0.00082958;HWE=1;NFAM=14	SVTYPE=BND;POS=49768693;STRANDS=+-:94;IMPRECISE;CIPOS=-30,9;CIEND=-7,30;CIPOS95=0,0;CIEND95=-1,1;MATEID=153058_1;EVENT=153058;SECONDARY;SU=94;PE=91;SR=3;ALG=PROD;AF=0.0008317;NSAMP=14;MSQ=196.65;AN=16834;AC=14;NS=8438;AC_Hom=0;AC_Het=14;AC_Hemi=0;MAF=0.00082958;HWE=1;NFAM=14
19	49775243	49775245	19	49775766	49775769	153059	25298.4	+	-	BND	LOW	153059_1	N	N[19:49775769[	153059_2	N	]19:49775244]N	SVTYPE=BND;POS=49775244;STRANDS=+-:790;CIPOS=-1,1;CIEND=-2,1;CIPOS95=0,0;CIEND95=0,0;MATEID=153059_2;EVENT=153059;SU=790;PE=419;SR=371;ALG=PROD;AF=0.009564;NSAMP=161;MSQ=156.97;AN=16834;AC=161;NS=8438;AC_Hom=0;AC_Het=161;AC_Hemi=0;MAF=0.00954018;HWE=1;NFAM=161	SVTYPE=BND;POS=49775769;STRANDS=+-:790;CIPOS=-2,1;CIEND=-1,1;CIPOS95=0,0;CIEND95=0,0;MATEID=153059_1;EVENT=153059;SECONDARY;SU=790;PE=419;SR=371;ALG=PROD;AF=0.009564;NSAMP=161;MSQ=156.97;AN=16834;AC=161;NS=8438;AC_Hom=0;AC_Het=161;AC_Hemi=0;MAF=0.00954018;HWE=1;NFAM=161
19	49775671	49775671	19	49775769	49775769	153060	37202.3	+	-	BND	LOW	153060_1	N	N[19:49775770[	153060_2	N	]19:49775671]N	SVTYPE=BND;POS=49775671;STRANDS=+-:1114;CIPOS=0,0;CIEND=0,0;CIPOS95=0,0;CIEND95=0,0;MATEID=153060_2;EVENT=153060;SU=1114;PE=2;SR=1112;ALG=PROD;AF=0.01247;NSAMP=205;MSQ=181.47;AN=16834;AC=210;NS=8438;AC_Hom=10;AC_Het=200;AC_Hemi=0;MAF=0.0124437;HWE=0.00961401;NFAM=204	SVTYPE=BND;POS=49775770;STRANDS=+-:1114;CIPOS=0,0;CIEND=0,0;CIPOS95=0,0;CIEND95=0,0;MATEID=153060_1;EVENT=153060;SECONDARY;SU=1114;PE=2;SR=1112;ALG=PROD;AF=0.01247;NSAMP=205;MSQ=181.47;AN=16834;AC=210;NS=8438;AC_Hom=10;AC_Het=200;AC_Hemi=0;MAF=0.0124437;HWE=0.00961401;NFAM=204
19	49776489	49776794	19	49779177	49779445	269167	170.09	-	+	DUP	PASS	269167	N	<DUP>	.	.	.	SVTYPE=DUP;POS=49776784;SVLEN=2403;END=49779187;STRANDS=-+:15;IMPRECISE;CIPOS=-295,10;CIEND=-10,258;CIPOS95=-61,0;CIEND95=-3,34;SU=15;PE=15;SR=0;ALG=PROD;AF=5.94e-05;NSAMP=1;MSQ=168.59;AN=16834;AC=1;NS=8438;AC_Hom=0;AC_Het=1;AC_Hemi=0;MAF=5.92557e-05;HWE=1;NFAM=1	.
19	49781115	49781456	19	49787529	49787783	153061	356.69	+	-	DEL	PASS	153061	N	<DEL>	.	.	.	SVTYPE=DEL;POS=49781125;SVLEN=-6650;END=49787775;STRANDS=+-:14;IMPRECISE;CIPOS=-10,331;CIEND=-246,8;CIPOS95=-2,38;CIEND95=-59,1;SU=14;PE=14;SR=0;ALG=PROD;AF=5.94e-05;NSAMP=1;MSQ=356.69;AN=16834;AC=1;NS=8438;AC_Hom=0;AC_Het=1;AC_Hemi=0;MAF=5.92557e-05;HWE=1;NFAM=1	.
19	49794247	49794463	19	49795032	49795486	269168	80.89	-	+	BND	LOW	269168_1	N	]19:49795042]N	269168_2	N	N[19:49794454[	SVTYPE=BND;POS=49794454;STRANDS=-+:5;IMPRECISE;CIPOS=-206,10;CIEND=-10,444;CIPOS95=-91,2;CIEND95=-1,144;MATEID=269168_2;EVENT=269168;SU=5;PE=5;SR=0;ALG=PROD;AF=0.000297;NSAMP=5;MSQ=11.12;AN=16834;AC=5;NS=8438;AC_Hom=0;AC_Het=6;AC_Hemi=0;MAF=0.000355534;HWE=1;NFAM=5	SVTYPE=BND;POS=49795042;STRANDS=-+:5;IMPRECISE;CIPOS=-10,444;CIEND=-206,10;CIPOS95=-1,144;CIEND95=-91,2;MATEID=269168_1;EVENT=269168;SECONDARY;SU=5;PE=5;SR=0;ALG=PROD;AF=0.000297;NSAMP=5;MSQ=11.12;AN=16834;AC=5;NS=8438;AC_Hom=0;AC_Het=6;AC_Hemi=0;MAF=0.000355534;HWE=1;NFAM=5
19	49863999	49864019	19	49864293	49864313	153064	3856.39	+	-	BND	LOW	153064_1	N	N[19:49864304[	153064_2	N	]19:49864009]N	SVTYPE=BND;POS=49864009;STRANDS=+-:5;CIPOS=-10,10;CIEND=-10,10;CIPOS95=0,0;CIEND95=0,0;MATEID=153064_2;EVENT=153064;SU=5;PE=0;SR=5;ALG=PROD;AF=0.01247;NSAMP=209;MSQ=17.14;AN=16834;AC=210;NS=8438;AC_Hom=2;AC_Het=209;AC_Hemi=0;MAF=0.012503;HWE=1;NFAM=207	SVTYPE=BND;POS=49864304;STRANDS=+-:5;CIPOS=-10,10;CIEND=-10,10;CIPOS95=0,0;CIEND95=0,0;MATEID=153064_1;EVENT=153064;SECONDARY;SU=5;PE=0;SR=5;ALG=PROD;AF=0.01247;NSAMP=209;MSQ=17.14;AN=16834;AC=210;NS=8438;AC_Hom=2;AC_Het=209;AC_Hemi=0;MAF=0.012503;HWE=1;NFAM=207
19	49868195	49868212	19	49868303	49868320	153065	26.85	+	-	BND	LOW	153065_1	N	N[19:49868313[	153065_2	N	]19:49868204]N	SVTYPE=BND;POS=49868204;STRANDS=+-:4;CIPOS=-9,8;CIEND=-9,8;CIPOS95=0,0;CIEND95=0,0;MATEID=153065_2;EVENT=153065;SU=4;PE=0;SR=4;ALG=PROD;AF=5.94e-05;NSAMP=1;MSQ=26.81;AN=16834;AC=1;NS=8438;AC_Hom=0;AC_Het=1;AC_Hemi=0;MAF=5.92557e-05;HWE=1;NFAM=1	SVTYPE=BND;POS=49868313;STRANDS=+-:4;CIPOS=-9,8;CIEND=-9,8;CIPOS95=0,0;CIEND95=0,0;MATEID=153065_1;EVENT=153065;SECONDARY;SU=4;PE=0;SR=4;ALG=PROD;AF=5.94e-05;NSAMP=1;MSQ=26.81;AN=16834;AC=1;NS=8438;AC_Hom=0;AC_Het=1;AC_Hemi=0;MAF=5.92557e-05;HWE=1;NFAM=1
19	49889481	49889481	19	49889799	49889799	153066	1.45343e+06	+	-	MEI	PASS	153066	N	<DEL:ME:SINE|Alu|AluY>	.	.	.	SVTYPE=MEI;POS=49889481;SVLEN=-318;END=49889799;STRANDS=+-:42958;CIPOS=0,0;CIEND=0,0;CIPOS95=0,0;CIEND95=0,0;SU=42958;PE=4734;SR=38224;ALG=PROD;AF=0.2888;NSAMP=4115;MSQ=352.66;AN=16834;AC=4861;NS=8438;AC_Hom=1494;AC_Het=3375;AC_Hemi=0;MAF=0.288516;HWE=0.0182763;NFAM=3659	.
19	49890156	49890172	19	49890289	49890309	153067	5555.9	+	-	BND	LOW	153067_1	N	N[19:49890300[	153067_2	N	]19:49890162]N	SVTYPE=BND;POS=49890162;STRANDS=+-:4;IMPRECISE;CIPOS=-6,10;CIEND=-10,10;CIPOS95=-2,3;CIEND95=-3,3;MATEID=153067_2;EVENT=153067;SU=4;PE=3;SR=1;ALG=PROD;AF=0.01291;NSAMP=196;MSQ=26.97;AN=16812;AC=217;NS=8427;AC_Hom=42;AC_Het=175;AC_Hemi=0;MAF=0.0128753;HWE=1.34341e-19;NFAM=193	SVTYPE=BND;POS=49890300;STRANDS=+-:4;IMPRECISE;CIPOS=-10,10;CIEND=-6,10;CIPOS95=-3,3;CIEND95=-2,3;MATEID=153067_1;EVENT=153067;SECONDARY;SU=4;PE=3;SR=1;ALG=PROD;AF=0.01291;NSAMP=196;MSQ=26.97;AN=16812;AC=217;NS=8427;AC_Hom=42;AC_Het=175;AC_Hemi=0;MAF=0.0128753;HWE=1.34341e-19;NFAM=193
19	49891006	49891144	19	49891954	49892207	269169	3497.34	-	+	BND	LOW	269169_1	N	]19:49891964]N	269169_2	N	N[19:49891135[	SVTYPE=BND;POS=49891135;STRANDS=-+:12;IMPRECISE;CIPOS=-128,10;CIEND=-10,243;CIPOS95=-57,2;CIEND95=-1,51;MATEID=269169_2;EVENT=269169;SU=12;PE=12;SR=0;ALG=PROD;AF=0.01681;NSAMP=283;MSQ=9.17;AN=16834;AC=283;NS=8438;AC_Hom=0;AC_Het=283;AC_Hemi=0;MAF=0.0167694;HWE=0.178367;NFAM=265	SVTYPE=BND;POS=49891964;STRANDS=-+:12;IMPRECISE;CIPOS=-10,243;CIEND=-128,10;CIPOS95=-1,51;CIEND95=-57,2;MATEID=269169_1;EVENT=269169;SECONDARY;SU=12;PE=12;SR=0;ALG=PROD;AF=0.01681;NSAMP=283;MSQ=9.17;AN=16834;AC=283;NS=8438;AC_Hom=0;AC_Het=283;AC_Hemi=0;MAF=0.0167694;HWE=0.178367;NFAM=265
19	49891091	49891410	19	49891670	49891857	153068	878.31	+	-	BND	LOW	153068_1	N	N[19:49891828[	153068_2	N	]19:49891121]N	SVTYPE=BND;POS=49891121;STRANDS=+-:18;IMPRECISE;CIPOS=-30,289;CIEND=-157,30;CIPOS95=-30,39;CIEND95=-46,30;MATEID=153068_2;EVENT=153068;SU=18;PE=18;SR=0;ALG=PROD;AF=0.001723;NSAMP=29;MSQ=28.32;AN=16834;AC=29;NS=8438;AC_Hom=0;AC_Het=29;AC_Hemi=0;MAF=0.00171842;HWE=1;NFAM=29	SVTYPE=BND;POS=49891828;STRANDS=+-:18;IMPRECISE;CIPOS=-157,30;CIEND=-30,289;CIPOS95=-46,30;CIEND95=-30,39;MATEID=153068_1;EVENT=153068;SECONDARY;SU=18;PE=18;SR=0;ALG=PROD;AF=0.001723;NSAMP=29;MSQ=28.32;AN=16834;AC=29;NS=8438;AC_Hom=0;AC_Het=29;AC_Hemi=0;MAF=0.00171842;HWE=1;NFAM=29
19	49903252	49903272	19	49903354	49903374	153069	371.72	+	-	BND	PASS	153069_1	N	N[19:49903365[	153069_2	N	]19:49903262]N	SVTYPE=BND;POS=49903262;STRANDS=+-:12;CIPOS=-10,10;CIEND=-10,10;CIPOS95=0,0;CIEND95=0,0;MATEID=153069_2;EVENT=153069;SU=12;PE=0;SR=12;ALG=PROD;AF=5.94e-05;NSAMP=1;MSQ=371.72;AN=16834;AC=1;NS=8438;AC_Hom=0;AC_Het=1;AC_Hemi=0;MAF=5.92557e-05;HWE=1;NFAM=1	SVTYPE=BND;POS=49903365;STRANDS=+-:12;CIPOS=-10,10;CIEND=-10,10;CIPOS95=0,0;CIEND95=0,0;MATEID=153069_1;EVENT=153069;SECONDARY;SU=12;PE=0;SR=12;ALG=PROD;AF=5.94e-05;NSAMP=1;MSQ=371.72;AN=16834;AC=1;NS=8438;AC_Hom=0;AC_Het=1;AC_Hemi=0;MAF=5.92557e-05;HWE=1;NFAM=1
19	49905490	49905508	19	49911397	49911405	153070	395.7	+	-	DEL	PASS	153070	N	<DEL>	.	.	.	SVTYPE=DEL;POS=49905498;SVLEN=-5904;END=49911402;STRANDS=+-:15;CIPOS=-8,10;CIEND=-5,3;CIPOS95=0,0;CIEND95=0,0;SU=15;PE=8;SR=7;ALG=PROD;AF=5.94e-05;NSAMP=1;MSQ=395.7;AN=16834;AC=1;NS=8438;AC_Hom=0;AC_Het=1;AC_Hemi=0;MAF=5.92557e-05;HWE=1;NFAM=1	.
19	49917953	49917965	19	49918065	49918085	153071	40.31	+	-	BND	LOW	153071_1	N	N[19:49918076[	153071_2	N	]19:49917960]N	SVTYPE=BND;POS=49917960;STRANDS=+-:5;IMPRECISE;CIPOS=-7,5;CIEND=-10,10;CIPOS95=-1,0;CIEND95=0,0;MATEID=153071_2;EVENT=153071;SU=5;PE=0;SR=5;ALG=PROD;AF=5.94e-05;NSAMP=1;MSQ=32.81;AN=16834;AC=1;NS=8438;AC_Hom=0;AC_Het=1;AC_Hemi=0;MAF=5.92557e-05;HWE=1;NFAM=1	SVTYPE=BND;POS=49918076;STRANDS=+-:5;IMPRECISE;CIPOS=-10,10;CIEND=-7,5;CIPOS95=0,0;CIEND95=-1,0;MATEID=153071_1;EVENT=153071;SECONDARY;SU=5;PE=0;SR=5;ALG=PROD;AF=5.94e-05;NSAMP=1;MSQ=32.81;AN=16834;AC=1;NS=8438;AC_Hom=0;AC_Het=1;AC_Hemi=0;MAF=5.92557e-05;HWE=1;NFAM=1
19	49919410	49919621	19	49927710	49927974	269170	67.48	-	+	DUP	PASS	269170	N	<DUP>	.	.	.	SVTYPE=DUP;POS=49919611;SVLEN=8109;END=49927720;STRANDS=-+:11;IMPRECISE;CIPOS=-201,10;CIEND=-10,254;CIPOS95=-69,2;CIEND95=-2,63;SU=11;PE=11;SR=0;ALG=PROD;AF=5.94e-05;NSAMP=1;MSQ=62.6;AN=16834;AC=1;NS=8438;AC_Hom=0;AC_Het=1;AC_Hemi=0;MAF=5.92557e-05;HWE=1;NFAM=1	.
19	49920948	49920963	19	49925638	49925646	153072	1614.91	+	-	DEL	PASS	153072	N	<DEL>	.	.	.	SVTYPE=DEL;POS=49920955;SVLEN=-4688;END=49925643;STRANDS=+-:79;CIPOS=-7,8;CIEND=-5,3;CIPOS95=0,0;CIEND95=0,0;SU=79;PE=31;SR=48;ALG=PROD;AF=0.0003564;NSAMP=6;MSQ=269.15;AN=16834;AC=6;NS=8438;AC_Hom=0;AC_Het=6;AC_Hemi=0;MAF=0.000355534;HWE=1;NFAM=1	.
19	49931042	49931434	19	49932281	49932503	153073	567.22	+	-	BND	LOW	153073_1	N	N[19:49932494[	153073_2	N	]19:49931052]N	SVTYPE=BND;POS=49931052;STRANDS=+-:6;IMPRECISE;CIPOS=-10,382;CIEND=-212,10;CIPOS95=-1,105;CIEND95=-100,2;MATEID=153073_2;EVENT=153073;SU=6;PE=6;SR=0;ALG=PROD;AF=0.002139;NSAMP=36;MSQ=13.26;AN=16834;AC=36;NS=8438;AC_Hom=0;AC_Het=36;AC_Hemi=0;MAF=0.00213321;HWE=1;NFAM=36	SVTYPE=BND;POS=49932494;STRANDS=+-:6;IMPRECISE;CIPOS=-212,10;CIEND=-10,382;CIPOS95=-100,2;CIEND95=-1,105;MATEID=153073_1;EVENT=153073;SECONDARY;SU=6;PE=6;SR=0;ALG=PROD;AF=0.002139;NSAMP=36;MSQ=13.26;AN=16834;AC=36;NS=8438;AC_Hom=0;AC_Het=36;AC_Hemi=0;MAF=0.00213321;HWE=1;NFAM=36
19	49940101	49940118	19	49940247	49940263	153074	1932.47	+	-	BND	LOW	153074_1	N	N[19:49940257[	153074_2	N	]19:49940110]N	SVTYPE=BND;POS=49940110;STRANDS=+-:61;CIPOS=-9,8;CIEND=-9,7;CIPOS95=0,0;CIEND95=0,0;MATEID=153074_2;EVENT=153074;SU=61;PE=0;SR=61;ALG=PROD;AF=0.005881;NSAMP=99;MSQ=18.05;AN=16834;AC=99;NS=8438;AC_Hom=0;AC_Het=99;AC_Hemi=0;MAF=0.00586632;HWE=1;NFAM=99	SVTYPE=BND;POS=49940257;STRANDS=+-:61;CIPOS=-9,7;CIEND=-9,8;CIPOS95=0,0;CIEND95=0,0;MATEID=153074_1;EVENT=153074;SECONDARY;SU=61;PE=0;SR=61;ALG=PROD;AF=0.005881;NSAMP=99;MSQ=18.05;AN=16834;AC=99;NS=8438;AC_Hom=0;AC_Het=99;AC_Hemi=0;MAF=0.00586632;HWE=1;NFAM=99
19	49946009	49946066	19	49946299	49946354	153075	189.16	+	-	BND	LOW	153075_1	N	N[19:49946329[	153075_2	N	]19:49946038]N	SVTYPE=BND;POS=49946038;STRANDS=+-:8;CIPOS=-29,28;CIEND=-29,26;CIPOS95=0,0;CIEND95=0,0;MATEID=153075_2;EVENT=153075;SU=8;PE=0;SR=8;ALG=PROD;AF=0.0005346;NSAMP=9;MSQ=18.49;AN=16834;AC=9;NS=8438;AC_Hom=0;AC_Het=9;AC_Hemi=0;MAF=0.000533302;HWE=1;NFAM=9	SVTYPE=BND;POS=49946329;STRANDS=+-:8;CIPOS=-29,26;CIEND=-29,28;CIPOS95=0,0;CIEND95=0,0;MATEID=153075_1;EVENT=153075;SECONDARY;SU=8;PE=0;SR=8;ALG=PROD;AF=0.0005346;NSAMP=9;MSQ=18.49;AN=16834;AC=9;NS=8438;AC_Hom=0;AC_Het=9;AC_Hemi=0;MAF=0.000533302;HWE=1;NFAM=9
19	49948346	49948347	19	49948654	49948654	269171	33835.6	-	+	DUP	PASS	269171	N	<DUP>	.	.	.	SVTYPE=DUP;POS=49948347;SVLEN=307;END=49948654;STRANDS=-+:1404;CIPOS=-1,0;CIEND=0,0;CIPOS95=0,0;CIEND95=0,0;SU=1404;PE=616;SR=788;ALG=PROD;AF=0.02465;NSAMP=388;MSQ=87.13;AN=16834;AC=415;NS=8438;AC_Hom=54;AC_Het=361;AC_Hemi=0;MAF=0.0245911;HWE=7.55974e-13;NFAM=385	.
19	49958181	49958543	19	49958220	49958555	153076	3933.35	+	-	BND	LOW	153076_1	N	N[19:49958546[	153076_2	N	]19:49958191]N	SVTYPE=BND;POS=49958191;STRANDS=+-:4;IMPRECISE;CIPOS=-10,352;CIEND=-325,10;CIPOS95=-2,93;CIEND95=-112,0;MATEID=153076_2;EVENT=153076;SU=4;PE=4;SR=0;ALG=PROD;AF=0.004752;NSAMP=80;MSQ=48.74;AN=16834;AC=80;NS=8438;AC_Hom=0;AC_Het=80;AC_Hemi=0;MAF=0.00474046;HWE=1;NFAM=80	SVTYPE=BND;POS=49958546;STRANDS=+-:4;IMPRECISE;CIPOS=-325,10;CIEND=-10,352;CIPOS95=-112,0;CIEND95=-2,93;MATEID=153076_1;EVENT=153076;SECONDARY;SU=4;PE=4;SR=0;ALG=PROD;AF=0.004752;NSAMP=80;MSQ=48.74;AN=16834;AC=80;NS=8438;AC_Hom=0;AC_Het=80;AC_Hemi=0;MAF=0.00474046;HWE=1;NFAM=80
19	49958327	49958329	19	49958718	49958720	269172	21615.0	-	+	BND	LOW	269172_1	N	]19:49958719]N	269172_2	N	N[19:49958329[	SVTYPE=BND;POS=49958329;STRANDS=-+:1054;CIPOS=-1,1;CIEND=-1,1;CIPOS95=0,0;CIEND95=0,0;MATEID=269172_2;EVENT=269172;SU=1054;PE=479;SR=575;ALG=PROD;AF=0.02317;NSAMP=384;MSQ=56.01;AN=16834;AC=390;NS=8438;AC_Hom=12;AC_Het=378;AC_Hemi=0;MAF=0.0231097;HWE=0.461745;NFAM=381	SVTYPE=BND;POS=49958719;STRANDS=-+:1054;CIPOS=-1,1;CIEND=-1,1;CIPOS95=0,0;CIEND95=0,0;MATEID=269172_1;EVENT=269172;SECONDARY;SU=1054;PE=479;SR=575;ALG=PROD;AF=0.02317;NSAMP=384;MSQ=56.01;AN=16834;AC=390;NS=8438;AC_Hom=12;AC_Het=378;AC_Hemi=0;MAF=0.0231097;HWE=0.461745;NFAM=381
19	49960740	49960757	19	49960908	49960925	153077	58.78	+	-	BND	LOW	153077_1	N	N[19:49960918[	153077_2	N	]19:49960749]N	SVTYPE=BND;POS=49960749;STRANDS=+-:4;CIPOS=-9,8;CIEND=-9,8;CIPOS95=0,0;CIEND95=0,0;MATEID=153077_2;EVENT=153077;SU=4;PE=0;SR=4;ALG=PROD;AF=0.0001782;NSAMP=3;MSQ=16.44;AN=16834;AC=3;NS=8438;AC_Hom=0;AC_Het=3;AC_Hemi=0;MAF=0.000177767;HWE=1;NFAM=3	SVTYPE=BND;POS=49960918;STRANDS=+-:4;CIPOS=-9,8;CIEND=-9,8;CIPOS95=0,0;CIEND95=0,0;MATEID=153077_1;EVENT=153077;SECONDARY;SU=4;PE=0;SR=4;ALG=PROD;AF=0.0001782;NSAMP=3;MSQ=16.44;AN=16834;AC=3;NS=8438;AC_Hom=0;AC_Het=3;AC_Hemi=0;MAF=0.000177767;HWE=1;NFAM=3
19	49964294	49964354	19	49964839	49965184	269173	645701.0	-	+	DUP	PASS	269173	N	<DUP>	.	.	.	SVTYPE=DUP;POS=49964324;SVLEN=528;END=49964852;STRANDS=-+:16;IMPRECISE;CIPOS=-30,30;CIEND=-13,332;CIPOS95=-7,7;CIEND95=-13,94;SU=16;PE=16;SR=0;ALG=PROD;AF=0.507;NSAMP=6507;MSQ=99.01;AN=16834;AC=8534;NS=8438;AC_Hom=4060;AC_Het=4488;AC_Hemi=0;MAF=0.493482;HWE=4.64156e-09;NFAM=5633	.
19	49964447	49964817	19	55967324	55967834	269177	97923.1	-	+	BND	LOW	269177_1	N	]19:55967334]N	269177_2	N	N[19:49964808[	SVTYPE=BND;POS=49964808;STRANDS=-+:4;IMPRECISE;CIPOS=-360,10;CIEND=-10,500;CIPOS95=-125,1;CIEND95=0,174;MATEID=269177_2;EVENT=269177;SU=4;PE=4;SR=0;ALG=PROD;AF=0.2755;NSAMP=4461;MSQ=21.46;AN=16834;AC=4637;NS=8438;AC_Hom=352;AC_Het=4294;AC_Hemi=0;MAF=0.275302;HWE=0;NFAM=4075	SVTYPE=BND;POS=55967334;STRANDS=-+:4;IMPRECISE;CIPOS=-10,500;CIEND=-360,10;CIPOS95=0,174;CIEND95=-125,1;MATEID=269177_1;EVENT=269177;SECONDARY;SU=4;PE=4;SR=0;ALG=PROD;AF=0.2755;NSAMP=4461;MSQ=21.46;AN=16834;AC=4637;NS=8438;AC_Hom=352;AC_Het=4294;AC_Hemi=0;MAF=0.275302;HWE=0;NFAM=4075
19	49964645	49964844	19	49966354	49966791	269175	169796.0	-	+	BND	LOW	269175_1	N	]19:49966385]N	269175_2	N	N[19:49964808[	SVTYPE=BND;POS=49964808;STRANDS=-+:144;IMPRECISE;CIPOS=-162,37;CIEND=-31,406;CIPOS95=-68,37;CIEND95=-31,32;MATEID=269175_2;EVENT=269175;SU=144;PE=144;SR=0;ALG=SUM;AF=0.3874;NSAMP=5363;MSQ=31.32;RETAINED;AN=16834;AC=6521;NS=8438;AC_Hom=2320;AC_Het=4215;AC_Hemi=0;MAF=0.387236;HWE=1.44393e-06;NFAM=4795	SVTYPE=BND;POS=49966385;STRANDS=-+:144;IMPRECISE;CIPOS=-31,406;CIEND=-162,37;CIPOS95=-31,32;CIEND95=-68,37;MATEID=269175_1;EVENT=269175;SECONDARY;SU=144;PE=144;SR=0;ALG=SUM;AF=0.3874;NSAMP=5363;MSQ=31.32;RETAINED;AN=16834;AC=6521;NS=8438;AC_Hom=2320;AC_Het=4215;AC_Hemi=0;MAF=0.387236;HWE=1.44393e-06;NFAM=4795
19	49964721	49964837	19	49965963	49966284	153078	4360.46	+	-	BND	LOW	153078_1	N	N[19:49966275[	153078_2	N	]19:49964731]N	SVTYPE=BND;POS=49964731;STRANDS=+-:4;IMPRECISE;CIPOS=-10,106;CIEND=-311,10;CIPOS95=-3,42;CIEND95=-163,1;MATEID=153078_2;EVENT=153078;SU=4;PE=4;SR=0;ALG=PROD;AF=0.01152;NSAMP=194;MSQ=20.95;AN=16834;AC=194;NS=8438;AC_Hom=0;AC_Het=194;AC_Hemi=0;MAF=0.0114956;HWE=0.630398;NFAM=191	SVTYPE=BND;POS=49966275;STRANDS=+-:4;IMPRECISE;CIPOS=-311,10;CIEND=-10,106;CIPOS95=-163,1;CIEND95=-3,42;MATEID=153078_1;EVENT=153078;SECONDARY;SU=4;PE=4;SR=0;ALG=PROD;AF=0.01152;NSAMP=194;MSQ=20.95;AN=16834;AC=194;NS=8438;AC_Hom=0;AC_Het=194;AC_Hemi=0;MAF=0.0114956;HWE=0.630398;NFAM=191
19	49966178	49966730	19	49966611	49966979	153079	5781.81	+	-	BND	LOW	153079_1	N	N[19:49966930[	153079_2	N	]19:49966228]N	SVTYPE=BND;POS=49966228;STRANDS=+-:81;IMPRECISE;CIPOS=-50,502;CIEND=-318,50;CIPOS95=-50,66;CIEND95=-74,50;MATEID=153079_2;EVENT=153079;SU=81;PE=81;SR=0;ALG=PROD;AF=0.01105;NSAMP=186;MSQ=29.74;AN=16834;AC=186;NS=8438;AC_Hom=0;AC_Het=188;AC_Hemi=0;MAF=0.0111401;HWE=0.628481;NFAM=186	SVTYPE=BND;POS=49966930;STRANDS=+-:81;IMPRECISE;CIPOS=-318,50;CIEND=-50,502;CIPOS95=-74,50;CIEND95=-50,66;MATEID=153079_1;EVENT=153079;SECONDARY;SU=81;PE=81;SR=0;ALG=PROD;AF=0.01105;NSAMP=186;MSQ=29.74;AN=16834;AC=186;NS=8438;AC_Hom=0;AC_Het=188;AC_Hemi=0;MAF=0.0111401;HWE=0.628481;NFAM=186
19	49982479	49982694	19	49982637	49982797	153080	9160.92	+	-	BND	LOW	153080_1	N	N[19:49982758[	153080_2	N	]19:49982509]N	SVTYPE=BND;POS=49982509;STRANDS=+-:25;IMPRECISE;CIPOS=-30,185;CIEND=-120,40;CIPOS95=-18,18;CIEND95=-14,14;MATEID=153080_2;EVENT=153080;SU=25;PE=25;SR=0;ALG=PROD;AF=0.004277;NSAMP=71;MSQ=128.3;AN=16834;AC=72;NS=8438;AC_Hom=2;AC_Het=70;AC_Hemi=0;MAF=0.00426641;HWE=0.1411;NFAM=71	SVTYPE=BND;POS=49982758;STRANDS=+-:25;IMPRECISE;CIPOS=-120,40;CIEND=-30,185;CIPOS95=-14,14;CIEND95=-18,18;MATEID=153080_1;EVENT=153080;SECONDARY;SU=25;PE=25;SR=0;ALG=PROD;AF=0.004277;NSAMP=71;MSQ=128.3;AN=16834;AC=72;NS=8438;AC_Hom=2;AC_Het=70;AC_Hemi=0;MAF=0.00426641;HWE=0.1411;NFAM=71
19	49983279	49983666	19	49984991	49985174	153081	71.76	+	-	DEL	PASS	153081	N	<DEL>	.	.	.	SVTYPE=DEL;POS=49983289;SVLEN=-1875;END=49985164;STRANDS=+-:7;IMPRECISE;CIPOS=-10,377;CIEND=-173,10;CIPOS95=-2,109;CIEND95=-75,2;SU=7;PE=7;SR=0;ALG=PROD;AF=5.94e-05;NSAMP=1;MSQ=71.76;AN=16834;AC=1;NS=8438;AC_Hom=0;AC_Het=1;AC_Hemi=0;MAF=5.92557e-05;HWE=1;NFAM=1	.
19	49997098	49997549	19	50101153	50101426	153082	354324.0	+	-	BND	LOW	153082_1	N	N[19:50101417[	153082_2	N	]19:49997106]N	SVTYPE=BND;POS=49997106;STRANDS=+-:5;IMPRECISE;CIPOS=-8,443;CIEND=-263,10;CIPOS95=0,161;CIEND95=-140,1;MATEID=153082_2;EVENT=153082;SU=5;PE=5;SR=0;ALG=PROD;AF=0.3428;NSAMP=5770;MSQ=61.05;AN=16834;AC=5770;NS=8438;AC_Hom=0;AC_Het=5785;AC_Hemi=0;MAF=0.342795;HWE=0;NFAM=5017	SVTYPE=BND;POS=50101417;STRANDS=+-:5;IMPRECISE;CIPOS=-263,10;CIEND=-8,443;CIPOS95=-140,1;CIEND95=0,161;MATEID=153082_1;EVENT=153082;SECONDARY;SU=5;PE=5;SR=0;ALG=PROD;AF=0.3428;NSAMP=5770;MSQ=61.05;AN=16834;AC=5770;NS=8438;AC_Hom=0;AC_Het=5785;AC_Hemi=0;MAF=0.342795;HWE=0;NFAM=5017
19	50007117	50007119	19	50008298	50008298	153083	49325.2	+	-	DEL	PASS	153083	N	<DEL>	.	.	.	SVTYPE=DEL;POS=50007118;SVLEN=-1180;END=50008298;STRANDS=+-:2180;CIPOS=-1,1;CIEND=0,0;CIPOS95=0,0;CIEND95=0,0;SU=2180;PE=1386;SR=794;ALG=PROD;AF=0.007722;NSAMP=129;MSQ=382.37;AN=16834;AC=130;NS=8438;AC_Hom=2;AC_Het=128;AC_Hemi=0;MAF=0.00770325;HWE=0.393898;NFAM=125	.
19	50009822	50010017	19	50013976	50014117	153084	443.48	+	-	DEL	PASS	153084	N	<DEL>	.	.	.	SVTYPE=DEL;POS=50009830;SVLEN=-4277;END=50014107;STRANDS=+-:19;IMPRECISE;CIPOS=-8,187;CIEND=-131,10;CIPOS95=0,42;CIEND95=-32,3;SU=19;PE=19;SR=0;ALG=PROD;AF=5.94e-05;NSAMP=1;MSQ=443.48;AN=16834;AC=1;NS=8438;AC_Hom=0;AC_Het=1;AC_Hemi=0;MAF=5.92557e-05;HWE=1;NFAM=1	.
19	50014131	50014138	19	50014237	50014254	153085	269.79	+	-	DEL	PASS	153085	N	<DEL>	.	.	.	SVTYPE=DEL;POS=50014135;SVLEN=-109;END=50014244;STRANDS=+-:9;CIPOS=-4,3;CIEND=-7,10;CIPOS95=0,0;CIEND95=0,0;SU=9;PE=0;SR=9;ALG=PROD;AF=5.94e-05;NSAMP=1;MSQ=269.77;AN=16834;AC=1;NS=8438;AC_Hom=0;AC_Het=1;AC_Hemi=0;MAF=5.92557e-05;HWE=1;NFAM=1	.
19	50014779	50014779	19	50014856	50014856	153086	26137.6	+	-	BND	LOW	153086_1	N	N[19:50014857[	153086_2	N	]19:50014779]N	SVTYPE=BND;POS=50014779;STRANDS=+-:1006;CIPOS=0,0;CIEND=0,0;CIPOS95=0,0;CIEND95=0,0;MATEID=153086_2;EVENT=153086;SU=1006;PE=3;SR=1003;ALG=PROD;AF=0.008495;NSAMP=139;MSQ=188.01;AN=16834;AC=143;NS=8438;AC_Hom=8;AC_Het=135;AC_Hemi=0;MAF=0.00847357;HWE=0.00300146;NFAM=139	SVTYPE=BND;POS=50014857;STRANDS=+-:1006;CIPOS=0,0;CIEND=0,0;CIPOS95=0,0;CIEND95=0,0;MATEID=153086_1;EVENT=153086;SECONDARY;SU=1006;PE=3;SR=1003;ALG=PROD;AF=0.008495;NSAMP=139;MSQ=188.01;AN=16834;AC=143;NS=8438;AC_Hom=8;AC_Het=135;AC_Hemi=0;MAF=0.00847357;HWE=0.00300146;NFAM=139
19	50015243	50015406	19	50021180	50021340	269178	261.36	-	+	DUP	PASS	269178	N	<DUP>	.	.	.	SVTYPE=DUP;POS=50015396;SVLEN=5794;END=50021190;STRANDS=-+:25;IMPRECISE;CIPOS=-153,10;CIEND=-10,150;CIPOS95=-31,2;CIEND95=-2,31;SU=25;PE=25;SR=0;ALG=PROD;AF=5.94e-05;NSAMP=1;MSQ=260.93;AN=16834;AC=1;NS=8438;AC_Hom=0;AC_Het=1;AC_Hemi=0;MAF=5.92557e-05;HWE=1;NFAM=1	.
19	50016040	50016056	19	50016359	50016372	153087	911.0	+	-	BND	LOW	153087_1	N	N[19:50016366[	153087_2	N	]19:50016048]N	SVTYPE=BND;POS=50016048;STRANDS=+-:49;CIPOS=-8,8;CIEND=-6,7;CIPOS95=0,0;CIEND95=0,0;MATEID=153087_2;EVENT=153087;SU=49;PE=0;SR=49;ALG=PROD;AF=0.002317;NSAMP=39;MSQ=22.11;AN=16834;AC=39;NS=8438;AC_Hom=0;AC_Het=39;AC_Hemi=0;MAF=0.00231097;HWE=1;NFAM=39	SVTYPE=BND;POS=50016366;STRANDS=+-:49;CIPOS=-6,7;CIEND=-8,8;CIPOS95=0,0;CIEND95=0,0;MATEID=153087_1;EVENT=153087;SECONDARY;SU=49;PE=0;SR=49;ALG=PROD;AF=0.002317;NSAMP=39;MSQ=22.11;AN=16834;AC=39;NS=8438;AC_Hom=0;AC_Het=39;AC_Hemi=0;MAF=0.00231097;HWE=1;NFAM=39
19	50016192	50016210	19	50016590	50016607	153088	90.69	+	-	BND	LOW	153088_1	N	N[19:50016600[	153088_2	N	]19:50016201]N	SVTYPE=BND;POS=50016201;STRANDS=+-:4;IMPRECISE;CIPOS=-9,9;CIEND=-9,8;CIPOS95=0,1;CIEND95=0,0;MATEID=153088_2;EVENT=153088;SU=4;PE=0;SR=4;ALG=PROD;AF=0.0001188;NSAMP=2;MSQ=38.86;AN=16834;AC=2;NS=8438;AC_Hom=0;AC_Het=2;AC_Hemi=0;MAF=0.000118511;HWE=1;NFAM=2	SVTYPE=BND;POS=50016600;STRANDS=+-:4;IMPRECISE;CIPOS=-9,8;CIEND=-9,9;CIPOS95=0,0;CIEND95=0,1;MATEID=153088_1;EVENT=153088;SECONDARY;SU=4;PE=0;SR=4;ALG=PROD;AF=0.0001188;NSAMP=2;MSQ=38.86;AN=16834;AC=2;NS=8438;AC_Hom=0;AC_Het=2;AC_Hemi=0;MAF=0.000118511;HWE=1;NFAM=2
19	50018073	50018319	19	50019374	50019561	153089	665.28	+	-	DEL	PASS	153089	N	<DEL>	.	.	.	SVTYPE=DEL;POS=50018103;SVLEN=-1428;END=50019531;STRANDS=+-:28;IMPRECISE;CIPOS=-30,216;CIEND=-157,30;CIPOS95=-20,20;CIEND95=-31,30;SU=28;PE=28;SR=0;ALG=PROD;AF=0.0002376;NSAMP=4;MSQ=166.32;AN=16834;AC=4;NS=8438;AC_Hom=0;AC_Het=4;AC_Hemi=0;MAF=0.000237023;HWE=1;NFAM=4	.
19	50018692	50018708	19	50021154	50021174	153090	233.76	+	-	DEL	PASS	153090	N	<DEL>	.	.	.	SVTYPE=DEL;POS=50018698;SVLEN=-2466;END=50021164;STRANDS=+-:10;IMPRECISE;CIPOS=-6,10;CIEND=-10,10;CIPOS95=-1,1;CIEND95=-1,0;SU=10;PE=8;SR=2;ALG=PROD;AF=5.94e-05;NSAMP=1;MSQ=233.76;AN=16834;AC=1;NS=8438;AC_Hom=0;AC_Het=1;AC_Hemi=0;MAF=5.92557e-05;HWE=1;NFAM=1	.
19	50033122	50033461	19	50033681	50033862	153091	602.03	+	-	DEL	PASS	153091	N	<DEL>	.	.	.	SVTYPE=DEL;POS=50033157;SVLEN=-675;END=50033832;STRANDS=+-:30;IMPRECISE;CIPOS=-35,304;CIEND=-151,30;CIPOS95=-29,29;CIEND95=-29,29;SU=30;PE=30;SR=0;ALG=PROD;AF=0.0001782;NSAMP=3;MSQ=200.67;AN=16834;AC=3;NS=8438;AC_Hom=0;AC_Het=3;AC_Hemi=0;MAF=0.000177767;HWE=1;NFAM=3	.
19	50033536	50033804	19	50035587	50035736	153092	170.7	+	-	DEL	PASS	153092	N	<DEL>	.	.	.	SVTYPE=DEL;POS=50033546;SVLEN=-2180;END=50035726;STRANDS=+-:8;IMPRECISE;CIPOS=-10,258;CIEND=-139,10;CIPOS95=0,68;CIEND95=-41,3;SU=8;PE=8;SR=0;ALG=PROD;AF=5.94e-05;NSAMP=1;MSQ=170.7;AN=16834;AC=1;NS=8438;AC_Hom=0;AC_Het=1;AC_Hemi=0;MAF=5.92557e-05;HWE=1;NFAM=1	.
19	50035892	50035949	19	50036158	50036215	153093	283.7	+	-	BND	LOW	153093_1	N	N[19:50036188[	153093_2	N	]19:50035921]N	SVTYPE=BND;POS=50035921;STRANDS=+-:21;CIPOS=-29,28;CIEND=-29,28;CIPOS95=0,0;CIEND95=0,0;MATEID=153093_2;EVENT=153093;SU=21;PE=0;SR=21;ALG=PROD;AF=0.0007128;NSAMP=12;MSQ=21.96;AN=16834;AC=12;NS=8438;AC_Hom=0;AC_Het=12;AC_Hemi=0;MAF=0.000711069;HWE=1;NFAM=12	SVTYPE=BND;POS=50036188;STRANDS=+-:21;CIPOS=-29,28;CIEND=-29,28;CIPOS95=0,0;CIEND95=0,0;MATEID=153093_1;EVENT=153093;SECONDARY;SU=21;PE=0;SR=21;ALG=PROD;AF=0.0007128;NSAMP=12;MSQ=21.96;AN=16834;AC=12;NS=8438;AC_Hom=0;AC_Het=12;AC_Hemi=0;MAF=0.000711069;HWE=1;NFAM=12
19	50042669	50042682	19	50042736	50042741	153094	249.0	+	-	BND	LOW	153094_1	N	N[19:50042740[	153094_2	N	]19:50042676]N	SVTYPE=BND;POS=50042676;STRANDS=+-:11;CIPOS=-7,6;CIEND=-3,2;CIPOS95=0,0;CIEND95=0,0;MATEID=153094_2;EVENT=153094;SU=11;PE=0;SR=11;ALG=PROD;AF=5.94e-05;NSAMP=1;MSQ=248.73;AN=16834;AC=1;NS=8438;AC_Hom=0;AC_Het=1;AC_Hemi=0;MAF=5.92557e-05;HWE=1;NFAM=1	SVTYPE=BND;POS=50042740;STRANDS=+-:11;CIPOS=-3,2;CIEND=-7,6;CIPOS95=0,0;CIEND95=0,0;MATEID=153094_1;EVENT=153094;SECONDARY;SU=11;PE=0;SR=11;ALG=PROD;AF=5.94e-05;NSAMP=1;MSQ=248.73;AN=16834;AC=1;NS=8438;AC_Hom=0;AC_Het=1;AC_Hemi=0;MAF=5.92557e-05;HWE=1;NFAM=1
19	50046139	50046188	19	55962112	55962161	269179	4133.29	-	+	BND	LOW	269179_1	N	]19:55962137]N	269179_2	N	N[19:50046165[	SVTYPE=BND;POS=50046165;STRANDS=-+:11;CIPOS=-25,24;CIEND=-25,24;CIPOS95=0,0;CIEND95=0,0;MATEID=269179_2;EVENT=269179;SU=11;PE=0;SR=11;ALG=PROD;AF=0.01847;NSAMP=311;MSQ=11.82;AN=16834;AC=311;NS=8438;AC_Hom=0;AC_Het=311;AC_Hemi=0;MAF=0.0184285;HWE=0.121004;NFAM=297	SVTYPE=BND;POS=55962137;STRANDS=-+:11;CIPOS=-25,24;CIEND=-25,24;CIPOS95=0,0;CIEND95=0,0;MATEID=269179_1;EVENT=269179;SECONDARY;SU=11;PE=0;SR=11;ALG=PROD;AF=0.01847;NSAMP=311;MSQ=11.82;AN=16834;AC=311;NS=8438;AC_Hom=0;AC_Het=311;AC_Hemi=0;MAF=0.0184285;HWE=0.121004;NFAM=297
19	50046168	50046225	19	50752626	50752683	303164	80.5	+	+	BND	LOW	303164_1	N	N]19:50752655]	303164_2	N	N]19:50046197]	SVTYPE=BND;POS=50046197;STRANDS=++:9;CIPOS=-29,28;CIEND=-29,28;CIPOS95=0,0;CIEND95=0,0;MATEID=303164_2;EVENT=303164;SU=9;PE=0;SR=9;ALG=PROD;AF=0.0001188;NSAMP=2;MSQ=38.8;AN=16834;AC=2;NS=8438;AC_Hom=0;AC_Het=2;AC_Hemi=0;MAF=0.000118511;HWE=1;NFAM=2	SVTYPE=BND;POS=50752655;STRANDS=++:9;CIPOS=-29,28;CIEND=-29,28;CIPOS95=0,0;CIEND95=0,0;MATEID=303164_1;EVENT=303164;SECONDARY;SU=9;PE=0;SR=9;ALG=PROD;AF=0.0001188;NSAMP=2;MSQ=38.8;AN=16834;AC=2;NS=8438;AC_Hom=0;AC_Het=2;AC_Hemi=0;MAF=0.000118511;HWE=1;NFAM=2
19	50051894	50051894	19	50051999	50051999	153095	72104.6	+	-	BND	LOW	153095_1	N	N[19:50052000[	153095_2	N	]19:50051894]N	SVTYPE=BND;POS=50051894;STRANDS=+-:1433;CIPOS=0,0;CIEND=0,0;CIPOS95=0,0;CIEND95=0,0;MATEID=153095_2;EVENT=153095;SU=1433;PE=9;SR=1424;ALG=PROD;AF=0.02406;NSAMP=393;MSQ=182.65;AN=16834;AC=405;NS=8438;AC_Hom=24;AC_Het=382;AC_Hemi=0;MAF=0.0240578;HWE=0.00351172;NFAM=387	SVTYPE=BND;POS=50052000;STRANDS=+-:1433;CIPOS=0,0;CIEND=0,0;CIPOS95=0,0;CIEND95=0,0;MATEID=153095_1;EVENT=153095;SECONDARY;SU=1433;PE=9;SR=1424;ALG=PROD;AF=0.02406;NSAMP=393;MSQ=182.65;AN=16834;AC=405;NS=8438;AC_Hom=24;AC_Het=382;AC_Hemi=0;MAF=0.0240578;HWE=0.00351172;NFAM=387
19	50055236	50055252	19	50055825	50055843	153096	350.42	+	-	DEL	PASS	153096	N	<DEL>	.	.	.	SVTYPE=DEL;POS=50055242;SVLEN=-593;END=50055835;STRANDS=+-:13;IMPRECISE;CIPOS=-6,10;CIEND=-10,8;CIPOS95=-2,3;CIEND95=-3,1;SU=13;PE=12;SR=1;ALG=PROD;AF=5.94e-05;NSAMP=1;MSQ=350.42;AN=16834;AC=1;NS=8438;AC_Hom=0;AC_Het=1;AC_Hemi=0;MAF=5.92557e-05;HWE=1;NFAM=1	.
19	50056134	50056380	19	50057651	50057817	303165	74.77	-	-	BND	LOW	303165_1	N	[19:50057808[N	303165_2	N	[19:50056371[N	SVTYPE=BND;POS=50056371;STRANDS=--:6;IMPRECISE;CIPOS=-236,10;CIEND=-156,10;CIPOS95=-116,2;CIEND95=-65,2;MATEID=303165_2;EVENT=303165;SU=6;PE=6;SR=0;ALG=PROD;AF=5.94e-05;NSAMP=1;MSQ=74.77;AN=16834;AC=1;NS=8438;AC_Hom=0;AC_Het=1;AC_Hemi=0;MAF=5.92557e-05;HWE=1;NFAM=1	SVTYPE=BND;POS=50057808;STRANDS=--:6;IMPRECISE;CIPOS=-156,10;CIEND=-236,10;CIPOS95=-65,2;CIEND95=-116,2;MATEID=303165_1;EVENT=303165;SECONDARY;SU=6;PE=6;SR=0;ALG=PROD;AF=5.94e-05;NSAMP=1;MSQ=74.77;AN=16834;AC=1;NS=8438;AC_Hom=0;AC_Het=1;AC_Hemi=0;MAF=5.92557e-05;HWE=1;NFAM=1
19	50056650	50056954	19	50057689	50057944	303166	209.71	+	+	BND	LOW	303166_1	N	N]19:50057699]	303166_2	N	N]19:50056660]	SVTYPE=BND;POS=50056660;STRANDS=++:10;IMPRECISE;CIPOS=-10,294;CIEND=-10,245;CIPOS95=-2,80;CIEND95=-2,54;MATEID=303166_2;EVENT=303166;SU=10;PE=10;SR=0;ALG=PROD;AF=5.94e-05;NSAMP=1;MSQ=209.71;AN=16834;AC=1;NS=8438;AC_Hom=0;AC_Het=1;AC_Hemi=0;MAF=5.92557e-05;HWE=1;NFAM=1	SVTYPE=BND;POS=50057699;STRANDS=++:10;IMPRECISE;CIPOS=-10,245;CIEND=-10,294;CIPOS95=-2,54;CIEND95=-2,80;MATEID=303166_1;EVENT=303166;SECONDARY;SU=10;PE=10;SR=0;ALG=PROD;AF=5.94e-05;NSAMP=1;MSQ=209.71;AN=16834;AC=1;NS=8438;AC_Hom=0;AC_Het=1;AC_Hemi=0;MAF=5.92557e-05;HWE=1;NFAM=1
19	50069326	50069923	19	50070263	50070590	153097	464.45	+	-	DEL	PASS	153097	N	<DEL>	.	.	.	SVTYPE=DEL;POS=50069550;SVLEN=-1010;END=50070560;STRANDS=+-:24;IMPRECISE;CIPOS=-224,373;CIEND=-297,30;CIPOS95=-191,191;CIEND95=-163,30;SU=24;PE=24;SR=0;ALG=SUM;AF=0.0001188;NSAMP=2;MSQ=232.23;AN=16834;AC=2;NS=8438;AC_Hom=0;AC_Het=2;AC_Hemi=0;MAF=0.000118511;HWE=1;NFAM=2	.
19	50072046	50072062	19	50073076	50073095	303167	16129.0	+	+	INV	LOW	303167	N	<INV>	.	.	.	SVTYPE=INV;POS=50072052;SVLEN=1034;END=50073086;STRANDS=++:2,--:2;IMPRECISE;CIPOS=-6,10;CIEND=-10,9;CIPOS95=-2,3;CIEND95=-3,3;SU=4;PE=3;SR=1;ALG=PROD;AF=0.02988;NSAMP=501;MSQ=31.36;AN=16834;AC=503;NS=8438;AC_Hom=4;AC_Het=502;AC_Hemi=0;MAF=0.0299834;HWE=0.0363897;NFAM=496	.
19	50072194	50072531	19	50072428	50072599	153098	241.74	+	-	DEL	PASS	153098	N	<DEL>	.	.	.	SVTYPE=DEL;POS=50072204;SVLEN=-385;END=50072589;STRANDS=+-:7;IMPRECISE;CIPOS=-10,327;CIEND=-161,10;CIPOS95=-2,67;CIEND95=-65,3;SU=7;PE=7;SR=0;ALG=PROD;AF=5.94e-05;NSAMP=1;MSQ=239.65;AN=16834;AC=1;NS=8438;AC_Hom=0;AC_Het=1;AC_Hemi=0;MAF=5.92557e-05;HWE=1;NFAM=1	.
19	50090859	50090879	19	50091107	50091127	153099	34.44	+	-	BND	LOW	153099_1	N	N[19:50091118[	153099_2	N	]19:50090869]N	SVTYPE=BND;POS=50090869;STRANDS=+-:5;CIPOS=-10,10;CIEND=-10,10;CIPOS95=0,0;CIEND95=0,0;MATEID=153099_2;EVENT=153099;SU=5;PE=0;SR=5;ALG=PROD;AF=0.0001188;NSAMP=2;MSQ=15.68;AN=16834;AC=2;NS=8438;AC_Hom=0;AC_Het=2;AC_Hemi=0;MAF=0.000118511;HWE=1;NFAM=2	SVTYPE=BND;POS=50091118;STRANDS=+-:5;CIPOS=-10,10;CIEND=-10,10;CIPOS95=0,0;CIEND95=0,0;MATEID=153099_1;EVENT=153099;SECONDARY;SU=5;PE=0;SR=5;ALG=PROD;AF=0.0001188;NSAMP=2;MSQ=15.68;AN=16834;AC=2;NS=8438;AC_Hom=0;AC_Het=2;AC_Hemi=0;MAF=0.000118511;HWE=1;NFAM=2
19	50108197	50108480	19	50108479	50108599	153100	192.77	+	-	DEL	PASS	153100	N	<DEL>	.	.	.	SVTYPE=DEL;POS=50108207;SVLEN=-382;END=50108589;STRANDS=+-:7;IMPRECISE;CIPOS=-10,273;CIEND=-110,10;CIPOS95=-2,78;CIEND95=-47,2;SU=7;PE=7;SR=0;ALG=PROD;AF=5.94e-05;NSAMP=1;MSQ=191.74;AN=16834;AC=1;NS=8438;AC_Hom=0;AC_Het=1;AC_Hemi=0;MAF=5.92557e-05;HWE=1;NFAM=1	.
19	50114887	50114947	19	50115129	50115189	153101	98857.3	+	-	MEI	PASS	153101	N	<DEL:ME:SINE|Alu|AluYh9>	.	.	.	SVTYPE=MEI;POS=50114898;SVLEN=-281;END=50115179;STRANDS=+-:106;CIPOS=-11,49;CIEND=-50,10;CIPOS95=0,0;CIEND95=0,0;SU=106;PE=101;SR=5;ALG=PROD;AF=0.04651;NSAMP=763;MSQ=128.98;AN=16834;AC=783;NS=8438;AC_Hom=40;AC_Het=745;AC_Hemi=0;MAF=0.0465158;HWE=0.62348;NFAM=719	.
19	50118471	50118488	19	50118853	50118870	153102	15.62	+	-	BND	LOW	153102_1	N	N[19:50118863[	153102_2	N	]19:50118480]N	SVTYPE=BND;POS=50118480;STRANDS=+-:4;CIPOS=-9,8;CIEND=-9,8;CIPOS95=0,0;CIEND95=0,0;MATEID=153102_2;EVENT=153102;SU=4;PE=0;SR=4;ALG=PROD;AF=5.94e-05;NSAMP=1;MSQ=12.11;AN=16834;AC=1;NS=8438;AC_Hom=0;AC_Het=1;AC_Hemi=0;MAF=5.92557e-05;HWE=1;NFAM=1	SVTYPE=BND;POS=50118863;STRANDS=+-:4;CIPOS=-9,8;CIEND=-9,8;CIPOS95=0,0;CIEND95=0,0;MATEID=153102_1;EVENT=153102;SECONDARY;SU=4;PE=0;SR=4;ALG=PROD;AF=5.94e-05;NSAMP=1;MSQ=12.11;AN=16834;AC=1;NS=8438;AC_Hom=0;AC_Het=1;AC_Hemi=0;MAF=5.92557e-05;HWE=1;NFAM=1
19	50126714	50127389	19	50127509	50128207	269180	50161.3	-	+	BND	LOW	269180_1	N	]19:50127648]N	269180_2	N	N[19:50127062[	SVTYPE=BND;POS=50127062;STRANDS=-+:305;IMPRECISE;CIPOS=-347,328;CIEND=-139,559;CIPOS95=-113,113;CIEND95=-109,109;MATEID=269180_2;EVENT=269180;SU=305;PE=305;SR=0;ALG=SUM;AF=0.122;NSAMP=2009;MSQ=24.04;RETAINED;AN=16834;AC=2054;NS=8438;AC_Hom=92;AC_Het=1976;AC_Hemi=0;MAF=0.122541;HWE=1.63525e-19;NFAM=1851	SVTYPE=BND;POS=50127648;STRANDS=-+:305;IMPRECISE;CIPOS=-139,559;CIEND=-347,328;CIPOS95=-109,109;CIEND95=-113,113;MATEID=269180_1;EVENT=269180;SECONDARY;SU=305;PE=305;SR=0;ALG=SUM;AF=0.122;NSAMP=2009;MSQ=24.04;RETAINED;AN=16834;AC=2054;NS=8438;AC_Hom=92;AC_Het=1976;AC_Hemi=0;MAF=0.122541;HWE=1.63525e-19;NFAM=1851
19	50127172	50127327	19	50127303	50127729	153103	77.72	+	-	DEL	PASS	153103	N	<DEL>	.	.	.	SVTYPE=DEL;POS=50127182;SVLEN=-537;END=50127719;STRANDS=+-:5;IMPRECISE;CIPOS=-10,145;CIEND=-416,10;CIPOS95=-2,69;CIEND95=-147,1;SU=5;PE=5;SR=0;ALG=PROD;AF=5.94e-05;NSAMP=1;MSQ=77.71;AN=16834;AC=1;NS=8438;AC_Hom=0;AC_Het=1;AC_Hemi=0;MAF=5.92557e-05;HWE=1;NFAM=1	.
19	50154876	50154893	19	50155149	50155166	153104	38.71	+	-	BND	LOW	153104_1	N	N[19:50155159[	153104_2	N	]19:50154885]N	SVTYPE=BND;POS=50154885;STRANDS=+-:4;CIPOS=-9,8;CIEND=-9,8;CIPOS95=0,0;CIEND95=0,0;MATEID=153104_2;EVENT=153104;SU=4;PE=0;SR=4;ALG=PROD;AF=5.945e-05;NSAMP=1;MSQ=32.81;AN=16822;AC=1;NS=8432;AC_Hom=0;AC_Het=1;AC_Hemi=0;MAF=5.92979e-05;HWE=1;NFAM=1	SVTYPE=BND;POS=50155159;STRANDS=+-:4;CIPOS=-9,8;CIEND=-9,8;CIPOS95=0,0;CIEND95=0,0;MATEID=153104_1;EVENT=153104;SECONDARY;SU=4;PE=0;SR=4;ALG=PROD;AF=5.945e-05;NSAMP=1;MSQ=32.81;AN=16822;AC=1;NS=8432;AC_Hom=0;AC_Het=1;AC_Hemi=0;MAF=5.92979e-05;HWE=1;NFAM=1
19	50155045	50155094	19	50155351	50155408	153106	231.99	+	-	BND	LOW	153106_1	N	N[19:50155381[	153106_2	N	]19:50155066]N	SVTYPE=BND;POS=50155066;STRANDS=+-:8;CIPOS=-21,28;CIEND=-29,28;CIPOS95=0,0;CIEND95=0,0;MATEID=153106_2;EVENT=153106;SU=8;PE=0;SR=8;ALG=PROD;AF=0.0007731;NSAMP=13;MSQ=16.19;RETAINED;AN=16816;AC=13;NS=8429;AC_Hom=0;AC_Het=13;AC_Hemi=0;MAF=0.000771147;HWE=1;NFAM=13	SVTYPE=BND;POS=50155381;STRANDS=+-:8;CIPOS=-29,28;CIEND=-21,28;CIPOS95=0,0;CIEND95=0,0;MATEID=153106_1;EVENT=153106;SECONDARY;SU=8;PE=0;SR=8;ALG=PROD;AF=0.0007731;NSAMP=13;MSQ=16.19;RETAINED;AN=16816;AC=13;NS=8429;AC_Hom=0;AC_Het=13;AC_Hemi=0;MAF=0.000771147;HWE=1;NFAM=13
19	50195237	50195255	19	50195434	50195451	153107	528.43	+	-	BND	LOW	153107_1	N	N[19:50195444[	153107_2	N	]19:50195245]N	SVTYPE=BND;POS=50195245;STRANDS=+-:4;IMPRECISE;CIPOS=-8,10;CIEND=-9,8;CIPOS95=0,1;CIEND95=0,0;MATEID=153107_2;EVENT=153107;SU=4;PE=0;SR=4;ALG=PROD;AF=0.001247;NSAMP=21;MSQ=24.28;AN=16834;AC=21;NS=8438;AC_Hom=0;AC_Het=21;AC_Hemi=0;MAF=0.00124437;HWE=1;NFAM=21	SVTYPE=BND;POS=50195444;STRANDS=+-:4;IMPRECISE;CIPOS=-9,8;CIEND=-8,10;CIPOS95=0,0;CIEND95=0,1;MATEID=153107_1;EVENT=153107;SECONDARY;SU=4;PE=0;SR=4;ALG=PROD;AF=0.001247;NSAMP=21;MSQ=24.28;AN=16834;AC=21;NS=8438;AC_Hom=0;AC_Het=21;AC_Hemi=0;MAF=0.00124437;HWE=1;NFAM=21
19	50197303	50197437	19	50198094	50198300	153108	356.75	+	-	DEL	PASS	153108	N	<DEL>	.	.	.	SVTYPE=DEL;POS=50197313;SVLEN=-977;END=50198290;STRANDS=+-:16;IMPRECISE;CIPOS=-10,124;CIEND=-196,10;CIPOS95=-3,24;CIEND95=-65,1;SU=16;PE=16;SR=0;ALG=PROD;AF=5.94e-05;NSAMP=1;MSQ=356.75;AN=16834;AC=1;NS=8438;AC_Hom=0;AC_Het=1;AC_Hemi=0;MAF=5.92557e-05;HWE=1;NFAM=1	.
19	50205163	50205401	X	125169250	125169545	26506	58639.2	+	-	BND	LOW	26506_1	N	N[X:125169539[	26506_2	N	]19:50205178]N	SVTYPE=BND;POS=50205178;STRANDS=+-:352;IMPRECISE;CIPOS=-15,223;CIEND=-288,7;CIPOS95=-3,3;CIEND95=-24,7;MATEID=26506_2;EVENT=26506;SU=352;PE=352;SR=0;ALG=PROD;AF=0.06625;NSAMP=1105;MSQ=52.78;AN=16830;AC=1115;NS=8436;AC_Hom=20;AC_Het=1096;AC_Hemi=0;MAF=0.0661451;HWE=7.79465e-08;NFAM=917	SVTYPE=BND;POS=125169539;STRANDS=+-:352;IMPRECISE;CIPOS=-288,7;CIEND=-15,223;CIPOS95=-24,7;CIEND95=-3,3;MATEID=26506_1;EVENT=26506;SECONDARY;SU=352;PE=352;SR=0;ALG=PROD;AF=0.06625;NSAMP=1105;MSQ=52.78;AN=16830;AC=1115;NS=8436;AC_Hom=20;AC_Het=1096;AC_Hemi=0;MAF=0.0661451;HWE=7.79465e-08;NFAM=917
19	50205202	50205219	X	69962180	69962197	26427	276.98	-	-	BND	LOW	26427_1	N	[X:69962190[N	26427_2	N	[19:50205212[N	SVTYPE=BND;POS=50205212;STRANDS=--:4;CIPOS=-9,8;CIEND=-9,8;CIPOS95=0,0;CIEND95=0,0;MATEID=26427_2;EVENT=26427;SU=4;PE=0;SR=4;ALG=PROD;AF=0.0008317;NSAMP=13;MSQ=19.42;AN=16834;AC=14;NS=8438;AC_Hom=2;AC_Het=12;AC_Hemi=0;MAF=0.00082958;HWE=0.00538206;NFAM=13	SVTYPE=BND;POS=69962190;STRANDS=--:4;CIPOS=-9,8;CIEND=-9,8;CIPOS95=0,0;CIEND95=0,0;MATEID=26427_1;EVENT=26427;SECONDARY;SU=4;PE=0;SR=4;ALG=PROD;AF=0.0008317;NSAMP=13;MSQ=19.42;AN=16834;AC=14;NS=8438;AC_Hom=2;AC_Het=12;AC_Hemi=0;MAF=0.00082958;HWE=0.00538206;NFAM=13
19	50214536	50214878	19	50220359	50220618	153109	45.03	+	-	DEL	PASS	153109	N	<DEL>	.	.	.	SVTYPE=DEL;POS=50214546;SVLEN=-6062;END=50220608;STRANDS=+-:4;IMPRECISE;CIPOS=-10,332;CIEND=-249,10;CIPOS95=-2,101;CIEND95=-131,1;SU=4;PE=4;SR=0;ALG=PROD;AF=5.94e-05;NSAMP=1;MSQ=44.9;AN=16834;AC=1;NS=8438;AC_Hom=0;AC_Het=1;AC_Hemi=0;MAF=5.92557e-05;HWE=1;NFAM=1	.
19	50217805	50218208	19	50224584	50224887	153110	263.63	+	-	DEL	PASS	153110	N	<DEL>	.	.	.	SVTYPE=DEL;POS=50217815;SVLEN=-7062;END=50224877;STRANDS=+-:13;IMPRECISE;CIPOS=-10,393;CIEND=-293,10;CIPOS95=-1,75;CIEND95=-66,0;SU=13;PE=13;SR=0;ALG=PROD;AF=5.94e-05;NSAMP=1;MSQ=263.63;AN=16834;AC=1;NS=8438;AC_Hom=0;AC_Het=1;AC_Hemi=0;MAF=5.92557e-05;HWE=1;NFAM=1	.
19	50220154	50220214	19	50234314	50234364	269182	327.21	-	+	DUP	PASS	269182	N	<DUP>	.	.	.	SVTYPE=DUP;POS=50220184;SVLEN=14154;END=50234338;STRANDS=-+:29;CIPOS=-30,30;CIEND=-24,26;CIPOS95=0,0;CIEND95=0,0;SU=29;PE=23;SR=6;ALG=PROD;AF=0.0001188;NSAMP=2;MSQ=162.52;AN=16834;AC=2;NS=8438;AC_Hom=0;AC_Het=2;AC_Hemi=0;MAF=0.000118511;HWE=1;NFAM=2	.
19	50220522	50220800	19	50228697	50228880	153111	134.82	+	-	DEL	PASS	153111	N	<DEL>	.	.	.	SVTYPE=DEL;POS=50220532;SVLEN=-8338;END=50228870;STRANDS=+-:8;IMPRECISE;CIPOS=-10,268;CIEND=-173,10;CIPOS95=-2,54;CIEND95=-80,2;SU=8;PE=8;SR=0;ALG=PROD;AF=5.94e-05;NSAMP=1;MSQ=134.82;AN=16834;AC=1;NS=8438;AC_Hom=0;AC_Het=1;AC_Hemi=0;MAF=5.92557e-05;HWE=1;NFAM=1	.
19	50232750	50232803	19	50233081	50233127	153113	22.46	+	-	BND	LOW	153113_1	N	N[19:50233106[	153113_2	N	]19:50232773]N	SVTYPE=BND;POS=50232773;STRANDS=+-:12;CIPOS=-23,30;CIEND=-24,22;CIPOS95=0,0;CIEND95=0,0;MATEID=153113_2;EVENT=153113;SU=12;PE=0;SR=12;ALG=PROD;AF=0.0001782;NSAMP=3;MSQ=6.87;AN=16834;AC=3;NS=8438;AC_Hom=0;AC_Het=3;AC_Hemi=0;MAF=0.000177767;HWE=1;NFAM=3	SVTYPE=BND;POS=50233106;STRANDS=+-:12;CIPOS=-24,22;CIEND=-23,30;CIPOS95=0,0;CIEND95=0,0;MATEID=153113_1;EVENT=153113;SECONDARY;SU=12;PE=0;SR=12;ALG=PROD;AF=0.0001782;NSAMP=3;MSQ=6.87;AN=16834;AC=3;NS=8438;AC_Hom=0;AC_Het=3;AC_Hemi=0;MAF=0.000177767;HWE=1;NFAM=3
19	50232791	50232808	19	55495843	55495860	269183	99.49	-	+	BND	LOW	269183_1	N	]19:55495852]N	269183_2	N	N[19:50232801[	SVTYPE=BND;POS=50232801;STRANDS=-+:4;CIPOS=-9,8;CIEND=-9,8;CIPOS95=0,0;CIEND95=0,0;MATEID=269183_2;EVENT=269183;SU=4;PE=0;SR=4;ALG=PROD;AF=0.0003564;NSAMP=6;MSQ=10.98;AN=16834;AC=6;NS=8438;AC_Hom=0;AC_Het=6;AC_Hemi=0;MAF=0.000355534;HWE=1;NFAM=6	SVTYPE=BND;POS=55495852;STRANDS=-+:4;CIPOS=-9,8;CIEND=-9,8;CIPOS95=0,0;CIEND95=0,0;MATEID=269183_1;EVENT=269183;SECONDARY;SU=4;PE=0;SR=4;ALG=PROD;AF=0.0003564;NSAMP=6;MSQ=10.98;AN=16834;AC=6;NS=8438;AC_Hom=0;AC_Het=6;AC_Hemi=0;MAF=0.000355534;HWE=1;NFAM=6
19	50232793	50232810	19	50232891	50232908	153112	64.48	+	-	BND	LOW	153112_1	N	N[19:50232901[	153112_2	N	]19:50232802]N	SVTYPE=BND;POS=50232802;STRANDS=+-:4;CIPOS=-9,8;CIEND=-9,8;CIPOS95=0,0;CIEND95=0,0;MATEID=153112_2;EVENT=153112;SU=4;PE=0;SR=4;ALG=PROD;AF=0.0001188;NSAMP=2;MSQ=31.34;AN=16834;AC=2;NS=8438;AC_Hom=0;AC_Het=2;AC_Hemi=0;MAF=0.000118511;HWE=1;NFAM=2	SVTYPE=BND;POS=50232901;STRANDS=+-:4;CIPOS=-9,8;CIEND=-9,8;CIPOS95=0,0;CIEND95=0,0;MATEID=153112_1;EVENT=153112;SECONDARY;SU=4;PE=0;SR=4;ALG=PROD;AF=0.0001188;NSAMP=2;MSQ=31.34;AN=16834;AC=2;NS=8438;AC_Hom=0;AC_Het=2;AC_Hemi=0;MAF=0.000118511;HWE=1;NFAM=2
19	50234210	50234431	19	50235651	50235773	153114	3281.62	+	-	BND	LOW	153114_1	N	N[19:50235729[	153114_2	N	]19:50234247]N	SVTYPE=BND;POS=50234247;STRANDS=+-:164;IMPRECISE;CIPOS=-37,184;CIEND=-77,45;CIPOS95=-4,4;CIEND95=-6,6;MATEID=153114_2;EVENT=153114;SU=164;PE=164;SR=0;ALG=PROD;AF=0.0009505;NSAMP=16;MSQ=205.1;AN=16834;AC=16;NS=8438;AC_Hom=0;AC_Het=16;AC_Hemi=0;MAF=0.000948092;HWE=1;NFAM=16	SVTYPE=BND;POS=50235729;STRANDS=+-:164;IMPRECISE;CIPOS=-77,45;CIEND=-37,184;CIPOS95=-6,6;CIEND95=-4,4;MATEID=153114_1;EVENT=153114;SECONDARY;SU=164;PE=164;SR=0;ALG=PROD;AF=0.0009505;NSAMP=16;MSQ=205.1;AN=16834;AC=16;NS=8438;AC_Hom=0;AC_Het=16;AC_Hemi=0;MAF=0.000948092;HWE=1;NFAM=16
19	50243895	50243912	19	50244143	50244160	153115	3698.89	+	-	BND	LOW	153115_1	N	N[19:50244153[	153115_2	N	]19:50243904]N	SVTYPE=BND;POS=50243904;STRANDS=+-:4;CIPOS=-9,8;CIEND=-9,8;CIPOS95=0,0;CIEND95=0,0;MATEID=153115_2;EVENT=153115;SU=4;PE=0;SR=4;ALG=PROD;AF=0.008673;NSAMP=146;MSQ=24.23;AN=16834;AC=146;NS=8438;AC_Hom=0;AC_Het=146;AC_Hemi=0;MAF=0.00865134;HWE=1;NFAM=146	SVTYPE=BND;POS=50244153;STRANDS=+-:4;CIPOS=-9,8;CIEND=-9,8;CIPOS95=0,0;CIEND95=0,0;MATEID=153115_1;EVENT=153115;SECONDARY;SU=4;PE=0;SR=4;ALG=PROD;AF=0.008673;NSAMP=146;MSQ=24.23;AN=16834;AC=146;NS=8438;AC_Hom=0;AC_Het=146;AC_Hemi=0;MAF=0.00865134;HWE=1;NFAM=146
19	50256604	50256892	19	50257825	50258105	153116	149.85	+	-	DEL	PASS	153116	N	<DEL>	.	.	.	SVTYPE=DEL;POS=50256614;SVLEN=-1481;END=50258095;STRANDS=+-:8;IMPRECISE;CIPOS=-10,278;CIEND=-270,10;CIPOS95=-2,70;CIEND95=-101,2;SU=8;PE=8;SR=0;ALG=PROD;AF=5.94e-05;NSAMP=1;MSQ=149.85;AN=16834;AC=1;NS=8438;AC_Hom=0;AC_Het=1;AC_Hemi=0;MAF=5.92557e-05;HWE=1;NFAM=1	.
19	50257335	50257441	19	50257528	50257864	303168	104.76	+	+	BND	LOW	303168_1	N	N]19:50257538]	303168_2	N	N]19:50257341]	SVTYPE=BND;POS=50257341;STRANDS=++:8;IMPRECISE;CIPOS=-6,100;CIEND=-10,326;CIPOS95=-2,64;CIEND95=-1,129;MATEID=303168_2;EVENT=303168;SU=8;PE=8;SR=0;ALG=PROD;AF=5.94e-05;NSAMP=1;MSQ=104.76;AN=16834;AC=1;NS=8438;AC_Hom=0;AC_Het=1;AC_Hemi=0;MAF=5.92557e-05;HWE=1;NFAM=1	SVTYPE=BND;POS=50257538;STRANDS=++:8;IMPRECISE;CIPOS=-10,326;CIEND=-6,100;CIPOS95=-1,129;CIEND95=-2,64;MATEID=303168_1;EVENT=303168;SECONDARY;SU=8;PE=8;SR=0;ALG=PROD;AF=5.94e-05;NSAMP=1;MSQ=104.76;AN=16834;AC=1;NS=8438;AC_Hom=0;AC_Het=1;AC_Hemi=0;MAF=5.92557e-05;HWE=1;NFAM=1
19	50257426	50257746	19	50258964	50259258	153117	785.33	+	-	DEL	PASS	153117	N	<DEL>	.	.	.	SVTYPE=DEL;POS=50257436;SVLEN=-1812;END=50259248;STRANDS=+-:21;IMPRECISE;CIPOS=-10,310;CIEND=-284,10;CIPOS95=-1,55;CIEND95=-62,1;SU=21;PE=21;SR=0;ALG=PROD;AF=5.94e-05;NSAMP=1;MSQ=785.26;AN=16834;AC=1;NS=8438;AC_Hom=0;AC_Het=1;AC_Hemi=0;MAF=5.92557e-05;HWE=1;NFAM=1	.
19	50257437	50257444	19	50259243	50259254	303169	56.54	-	-	BND	LOW	303169_1	N	[19:50259250[N	303169_2	N	[19:50257443[N	SVTYPE=BND;POS=50257443;STRANDS=--:10;CIPOS=-5,2;CIEND=-6,5;CIPOS95=0,0;CIEND95=0,0;MATEID=303169_2;EVENT=303169;SU=10;PE=4;SR=6;ALG=PROD;AF=5.94e-05;NSAMP=1;MSQ=56.54;AN=16834;AC=1;NS=8438;AC_Hom=0;AC_Het=1;AC_Hemi=0;MAF=5.92557e-05;HWE=1;NFAM=1	SVTYPE=BND;POS=50259250;STRANDS=--:10;CIPOS=-6,5;CIEND=-5,2;CIPOS95=0,0;CIEND95=0,0;MATEID=303169_1;EVENT=303169;SECONDARY;SU=10;PE=4;SR=6;ALG=PROD;AF=5.94e-05;NSAMP=1;MSQ=56.54;AN=16834;AC=1;NS=8438;AC_Hom=0;AC_Het=1;AC_Hemi=0;MAF=5.92557e-05;HWE=1;NFAM=1
19	50266676	50266694	19	50266749	50266758	153118	263.85	+	-	BND	PASS	153118_1	N	N[19:50266755[	153118_2	N	]19:50266684]N	SVTYPE=BND;POS=50266684;STRANDS=+-:8;CIPOS=-8,10;CIEND=-5,4;CIPOS95=0,0;CIEND95=0,0;MATEID=153118_2;EVENT=153118;SU=8;PE=0;SR=8;ALG=PROD;AF=5.94e-05;NSAMP=1;MSQ=263.82;AN=16834;AC=1;NS=8438;AC_Hom=0;AC_Het=1;AC_Hemi=0;MAF=5.92557e-05;HWE=1;NFAM=1	SVTYPE=BND;POS=50266755;STRANDS=+-:8;CIPOS=-5,4;CIEND=-8,10;CIPOS95=0,0;CIEND95=0,0;MATEID=153118_1;EVENT=153118;SECONDARY;SU=8;PE=0;SR=8;ALG=PROD;AF=5.94e-05;NSAMP=1;MSQ=263.82;AN=16834;AC=1;NS=8438;AC_Hom=0;AC_Het=1;AC_Hemi=0;MAF=5.92557e-05;HWE=1;NFAM=1
19	50272271	50272849	19	52935668	52936380	303170	6793.84	+	+	INV	LOW	303170	N	<INV>	.	.	.	SVTYPE=INV;POS=50272374;SVLEN=2663609;END=52935983;STRANDS=++:30,--:58;IMPRECISE;CIPOS=-103,475;CIEND=-315,397;CIPOS95=-103,174;CIEND95=-76,76;SU=88;PE=88;SR=0;ALG=SUM;AF=0.003624;NSAMP=61;MSQ=111.23;AN=16834;AC=61;NS=8438;AC_Hom=0;AC_Het=61;AC_Hemi=0;MAF=0.0036146;HWE=1;NFAM=61	.
19	50277944	50277960	19	50278203	50278215	153119	51.58	+	-	BND	LOW	153119_1	N	N[19:50278211[	153119_2	N	]19:50277950]N	SVTYPE=BND;POS=50277950;STRANDS=+-:4;IMPRECISE;CIPOS=-6,10;CIEND=-7,5;CIPOS95=0,1;CIEND95=-1,1;MATEID=153119_2;EVENT=153119;SU=4;PE=0;SR=4;ALG=PROD;AF=0.0002376;NSAMP=4;MSQ=10.94;AN=16834;AC=4;NS=8438;AC_Hom=0;AC_Het=4;AC_Hemi=0;MAF=0.000237023;HWE=1;NFAM=4	SVTYPE=BND;POS=50278211;STRANDS=+-:4;IMPRECISE;CIPOS=-7,5;CIEND=-6,10;CIPOS95=-1,1;CIEND95=0,1;MATEID=153119_1;EVENT=153119;SECONDARY;SU=4;PE=0;SR=4;ALG=PROD;AF=0.0002376;NSAMP=4;MSQ=10.94;AN=16834;AC=4;NS=8438;AC_Hom=0;AC_Het=4;AC_Hemi=0;MAF=0.000237023;HWE=1;NFAM=4
19	50282703	50282722	19	50284108	50284121	269184	13343.6	-	+	DUP	PASS	269184	N	<DUP>	.	.	.	SVTYPE=DUP;POS=50282713;SVLEN=1398;END=50284111;STRANDS=-+:1590;CIPOS=-10,9;CIEND=-3,10;CIPOS95=0,0;CIEND95=0,0;SU=1590;PE=1365;SR=225;ALG=PROD;AF=0.006475;NSAMP=105;MSQ=127.05;AN=16834;AC=109;NS=8438;AC_Hom=8;AC_Het=101;AC_Hemi=0;MAF=0.00645888;HWE=0.000387438;NFAM=105	.
19	50285121	50285137	19	50285494	50285509	153121	282.34	+	-	BND	LOW	153121_1	N	N[19:50285502[	153121_2	N	]19:50285131]N	SVTYPE=BND;POS=50285131;STRANDS=+-:33;CIPOS=-10,6;CIEND=-7,8;CIPOS95=0,0;CIEND95=0,0;MATEID=153121_2;EVENT=153121;SU=33;PE=0;SR=33;ALG=PROD;AF=0.0008317;NSAMP=14;MSQ=18.67;AN=16834;AC=14;NS=8438;AC_Hom=0;AC_Het=14;AC_Hemi=0;MAF=0.00082958;HWE=1;NFAM=14	SVTYPE=BND;POS=50285502;STRANDS=+-:33;CIPOS=-7,8;CIEND=-10,6;CIPOS95=0,0;CIEND95=0,0;MATEID=153121_1;EVENT=153121;SECONDARY;SU=33;PE=0;SR=33;ALG=PROD;AF=0.0008317;NSAMP=14;MSQ=18.67;AN=16834;AC=14;NS=8438;AC_Hom=0;AC_Het=14;AC_Hemi=0;MAF=0.00082958;HWE=1;NFAM=14
19	50285381	50285401	19	50285659	50285698	153122	810.62	+	-	BND	LOW	153122_1	N	N[19:50285669[	153122_2	N	]19:50285391]N	SVTYPE=BND;POS=50285391;STRANDS=+-:43;CIPOS=-10,10;CIEND=-9,30;CIPOS95=0,0;CIEND95=0,0;MATEID=153122_2;EVENT=153122;SU=43;PE=0;SR=43;ALG=PROD;AF=0.001663;NSAMP=28;MSQ=27.09;AN=16834;AC=28;NS=8438;AC_Hom=0;AC_Het=28;AC_Hemi=0;MAF=0.00165916;HWE=1;NFAM=28	SVTYPE=BND;POS=50285669;STRANDS=+-:43;CIPOS=-9,30;CIEND=-10,10;CIPOS95=0,0;CIEND95=0,0;MATEID=153122_1;EVENT=153122;SECONDARY;SU=43;PE=0;SR=43;ALG=PROD;AF=0.001663;NSAMP=28;MSQ=27.09;AN=16834;AC=28;NS=8438;AC_Hom=0;AC_Het=28;AC_Hemi=0;MAF=0.00165916;HWE=1;NFAM=28
19	50304873	50304884	19	50304970	50304981	153123	84.64	+	-	BND	LOW	153123_1	N	N[19:50304977[	153123_2	N	]19:50304879]N	SVTYPE=BND;POS=50304879;STRANDS=+-:6;CIPOS=-6,5;CIEND=-6,5;CIPOS95=0,0;CIEND95=0,0;MATEID=153123_2;EVENT=153123;SU=6;PE=0;SR=6;ALG=PROD;AF=5.94e-05;NSAMP=1;MSQ=83.78;AN=16834;AC=1;NS=8438;AC_Hom=0;AC_Het=1;AC_Hemi=0;MAF=5.92557e-05;HWE=1;NFAM=1	SVTYPE=BND;POS=50304977;STRANDS=+-:6;CIPOS=-6,5;CIEND=-6,5;CIPOS95=0,0;CIEND95=0,0;MATEID=153123_1;EVENT=153123;SECONDARY;SU=6;PE=0;SR=6;ALG=PROD;AF=5.94e-05;NSAMP=1;MSQ=83.78;AN=16834;AC=1;NS=8438;AC_Hom=0;AC_Het=1;AC_Hemi=0;MAF=5.92557e-05;HWE=1;NFAM=1
19	50305136	50305156	19	50305225	50305245	153124	128.84	+	-	BND	LOW	153124_1	N	N[19:50305236[	153124_2	N	]19:50305146]N	SVTYPE=BND;POS=50305146;STRANDS=+-:8;CIPOS=-10,10;CIEND=-10,10;CIPOS95=0,0;CIEND95=0,0;MATEID=153124_2;EVENT=153124;SU=8;PE=0;SR=8;ALG=PROD;AF=5.94e-05;NSAMP=1;MSQ=128.68;AN=16834;AC=1;NS=8438;AC_Hom=0;AC_Het=1;AC_Hemi=0;MAF=5.92557e-05;HWE=1;NFAM=1	SVTYPE=BND;POS=50305236;STRANDS=+-:8;CIPOS=-10,10;CIEND=-10,10;CIPOS95=0,0;CIEND95=0,0;MATEID=153124_1;EVENT=153124;SECONDARY;SU=8;PE=0;SR=8;ALG=PROD;AF=5.94e-05;NSAMP=1;MSQ=128.68;AN=16834;AC=1;NS=8438;AC_Hom=0;AC_Het=1;AC_Hemi=0;MAF=5.92557e-05;HWE=1;NFAM=1
19	50305394	50305402	19	50306195	50306204	153125	164.43	+	-	BND	LOW	153125_1	N	N[19:50306202[	153125_2	N	]19:50305398]N	SVTYPE=BND;POS=50305398;STRANDS=+-:14;CIPOS=-4,4;CIEND=-6,3;CIPOS95=0,0;CIEND95=0,0;MATEID=153125_2;EVENT=153125;SU=14;PE=7;SR=7;ALG=PROD;AF=5.94e-05;NSAMP=1;MSQ=164.43;AN=16834;AC=1;NS=8438;AC_Hom=0;AC_Het=1;AC_Hemi=0;MAF=5.92557e-05;HWE=1;NFAM=1	SVTYPE=BND;POS=50306202;STRANDS=+-:14;CIPOS=-6,3;CIEND=-4,4;CIPOS95=0,0;CIEND95=0,0;MATEID=153125_1;EVENT=153125;SECONDARY;SU=14;PE=7;SR=7;ALG=PROD;AF=5.94e-05;NSAMP=1;MSQ=164.43;AN=16834;AC=1;NS=8438;AC_Hom=0;AC_Het=1;AC_Hemi=0;MAF=5.92557e-05;HWE=1;NFAM=1
19	50306437	50306457	19	50306531	50306551	153126	71.7	+	-	BND	LOW	153126_1	N	N[19:50306542[	153126_2	N	]19:50306447]N	SVTYPE=BND;POS=50306447;STRANDS=+-:8;CIPOS=-10,10;CIEND=-10,10;CIPOS95=0,0;CIEND95=0,0;MATEID=153126_2;EVENT=153126;SU=8;PE=0;SR=8;ALG=PROD;AF=5.94e-05;NSAMP=1;MSQ=71.7;AN=16834;AC=1;NS=8438;AC_Hom=0;AC_Het=1;AC_Hemi=0;MAF=5.92557e-05;HWE=1;NFAM=1	SVTYPE=BND;POS=50306542;STRANDS=+-:8;CIPOS=-10,10;CIEND=-10,10;CIPOS95=0,0;CIEND95=0,0;MATEID=153126_1;EVENT=153126;SECONDARY;SU=8;PE=0;SR=8;ALG=PROD;AF=5.94e-05;NSAMP=1;MSQ=71.7;AN=16834;AC=1;NS=8438;AC_Hom=0;AC_Het=1;AC_Hemi=0;MAF=5.92557e-05;HWE=1;NFAM=1
19	50306627	50306644	19	50308697	50308717	153127	158.29	+	-	BND	LOW	153127_1	N	N[19:50308708[	153127_2	N	]19:50306634]N	SVTYPE=BND;POS=50306634;STRANDS=+-:17;CIPOS=-7,10;CIEND=-10,10;CIPOS95=0,0;CIEND95=0,0;MATEID=153127_2;EVENT=153127;SU=17;PE=10;SR=7;ALG=PROD;AF=5.94e-05;NSAMP=1;MSQ=158.29;AN=16834;AC=1;NS=8438;AC_Hom=0;AC_Het=1;AC_Hemi=0;MAF=5.92557e-05;HWE=1;NFAM=1	SVTYPE=BND;POS=50308708;STRANDS=+-:17;CIPOS=-10,10;CIEND=-7,10;CIPOS95=0,0;CIEND95=0,0;MATEID=153127_1;EVENT=153127;SECONDARY;SU=17;PE=10;SR=7;ALG=PROD;AF=5.94e-05;NSAMP=1;MSQ=158.29;AN=16834;AC=1;NS=8438;AC_Hom=0;AC_Het=1;AC_Hemi=0;MAF=5.92557e-05;HWE=1;NFAM=1
19	50308825	50308845	19	50308905	50308925	153128	86.7	+	-	BND	LOW	153128_1	N	N[19:50308916[	153128_2	N	]19:50308835]N	SVTYPE=BND;POS=50308835;STRANDS=+-:8;CIPOS=-10,10;CIEND=-10,10;CIPOS95=0,0;CIEND95=0,0;MATEID=153128_2;EVENT=153128;SU=8;PE=0;SR=8;ALG=PROD;AF=5.94e-05;NSAMP=1;MSQ=86.66;AN=16834;AC=1;NS=8438;AC_Hom=0;AC_Het=1;AC_Hemi=0;MAF=5.92557e-05;HWE=1;NFAM=1	SVTYPE=BND;POS=50308916;STRANDS=+-:8;CIPOS=-10,10;CIEND=-10,10;CIPOS95=0,0;CIEND95=0,0;MATEID=153128_1;EVENT=153128;SECONDARY;SU=8;PE=0;SR=8;ALG=PROD;AF=5.94e-05;NSAMP=1;MSQ=86.66;AN=16834;AC=1;NS=8438;AC_Hom=0;AC_Het=1;AC_Hemi=0;MAF=5.92557e-05;HWE=1;NFAM=1
19	50309503	50309520	19	50309921	50309941	153129	287.36	+	-	BND	PASS	153129_1	N	N[19:50309932[	153129_2	N	]19:50309510]N	SVTYPE=BND;POS=50309510;STRANDS=+-:11;CIPOS=-7,10;CIEND=-10,10;CIPOS95=0,0;CIEND95=0,0;MATEID=153129_2;EVENT=153129;SU=11;PE=5;SR=6;ALG=PROD;AF=5.94e-05;NSAMP=1;MSQ=287.36;AN=16834;AC=1;NS=8438;AC_Hom=0;AC_Het=1;AC_Hemi=0;MAF=5.92557e-05;HWE=1;NFAM=1	SVTYPE=BND;POS=50309932;STRANDS=+-:11;CIPOS=-10,10;CIEND=-7,10;CIPOS95=0,0;CIEND95=0,0;MATEID=153129_1;EVENT=153129;SECONDARY;SU=11;PE=5;SR=6;ALG=PROD;AF=5.94e-05;NSAMP=1;MSQ=287.36;AN=16834;AC=1;NS=8438;AC_Hom=0;AC_Het=1;AC_Hemi=0;MAF=5.92557e-05;HWE=1;NFAM=1
19	50310962	50310975	19	50317345	50317360	269185	98.26	-	+	DUP	PASS	269185	N	<DUP>	.	.	.	SVTYPE=DUP;POS=50310967;SVLEN=6384;END=50317351;STRANDS=-+:11;IMPRECISE;CIPOS=-5,8;CIEND=-6,9;CIPOS95=-1,1;CIEND95=-1,1;SU=11;PE=8;SR=3;ALG=PROD;AF=5.94e-05;NSAMP=1;MSQ=96.91;AN=16834;AC=1;NS=8438;AC_Hom=0;AC_Het=1;AC_Hemi=0;MAF=5.92557e-05;HWE=1;NFAM=1	.
19	50320889	50320906	19	50321208	50321226	153130	34.89	+	-	MEI	PASS	153130	N	<DEL:ME:SINE|Alu|AluSx1>	.	.	.	SVTYPE=MEI;POS=50320898;SVLEN=-320;END=50321218;STRANDS=+-:4;IMPRECISE;CIPOS=-9,8;CIEND=-10,8;CIPOS95=0,0;CIEND95=-1,0;SU=4;PE=0;SR=4;ALG=PROD;AF=5.94e-05;NSAMP=1;MSQ=26.81;AN=16834;AC=1;NS=8438;AC_Hom=0;AC_Het=2;AC_Hemi=0;MAF=0.000118511;HWE=1;NFAM=1	.
19	50325041	50325200	19	50325346	50325505	153131	38708.0	+	-	BND	LOW	153131_1	N	N[19:50325456[	153131_2	N	]19:50325091]N	SVTYPE=BND;POS=50325091;STRANDS=+-:1350;IMPRECISE;CIPOS=-50,109;CIEND=-109,50;CIPOS95=-4,4;CIEND95=-6,6;MATEID=153131_2;EVENT=153131;SU=1350;PE=1350;SR=0;ALG=PROD;AF=0.01354;NSAMP=222;MSQ=174.2;AN=16834;AC=228;NS=8438;AC_Hom=12;AC_Het=216;AC_Hemi=0;MAF=0.0135103;HWE=0.0042642;NFAM=221	SVTYPE=BND;POS=50325456;STRANDS=+-:1350;IMPRECISE;CIPOS=-109,50;CIEND=-50,109;CIPOS95=-6,6;CIEND95=-4,4;MATEID=153131_1;EVENT=153131;SECONDARY;SU=1350;PE=1350;SR=0;ALG=PROD;AF=0.01354;NSAMP=222;MSQ=174.2;AN=16834;AC=228;NS=8438;AC_Hom=12;AC_Het=216;AC_Hemi=0;MAF=0.0135103;HWE=0.0042642;NFAM=221
19	50344191	50344201	19	50351383	50351403	153134	227.49	+	-	DEL	PASS	153134	N	<DEL>	.	.	.	SVTYPE=DEL;POS=50344196;SVLEN=-7197;END=50351393;STRANDS=+-:15;CIPOS=-5,5;CIEND=-10,10;CIPOS95=0,0;CIEND95=0,0;SU=15;PE=7;SR=8;ALG=PROD;AF=5.94e-05;NSAMP=1;MSQ=227.49;AN=16834;AC=1;NS=8438;AC_Hom=0;AC_Het=1;AC_Hemi=0;MAF=5.92557e-05;HWE=1;NFAM=1	.
19	50354500	50354520	19	50354562	50354582	153135	212.48	+	-	DEL	PASS	153135	N	<DEL>	.	.	.	SVTYPE=DEL;POS=50354510;SVLEN=-62;END=50354572;STRANDS=+-:5;CIPOS=-10,10;CIEND=-10,10;CIPOS95=0,0;CIEND95=0,0;SU=5;PE=0;SR=5;ALG=PROD;AF=5.947e-05;NSAMP=1;MSQ=209.84;AN=16816;AC=1;NS=8429;AC_Hom=0;AC_Het=1;AC_Hemi=0;MAF=5.9319e-05;HWE=1;NFAM=1	.
19	50354567	50354584	19	50354725	50354742	153136	35.36	+	-	BND	LOW	153136_1	N	N[19:50354735[	153136_2	N	]19:50354576]N	SVTYPE=BND;POS=50354576;STRANDS=+-:4;CIPOS=-9,8;CIEND=-9,8;CIPOS95=0,0;CIEND95=0,0;MATEID=153136_2;EVENT=153136;SU=4;PE=0;SR=4;ALG=PROD;AF=5.946e-05;NSAMP=1;MSQ=29.81;AN=16818;AC=1;NS=8430;AC_Hom=0;AC_Het=1;AC_Hemi=0;MAF=5.9312e-05;HWE=1;NFAM=1	SVTYPE=BND;POS=50354735;STRANDS=+-:4;CIPOS=-9,8;CIEND=-9,8;CIPOS95=0,0;CIEND95=0,0;MATEID=153136_1;EVENT=153136;SECONDARY;SU=4;PE=0;SR=4;ALG=PROD;AF=5.946e-05;NSAMP=1;MSQ=29.81;AN=16818;AC=1;NS=8430;AC_Hom=0;AC_Het=1;AC_Hemi=0;MAF=5.9312e-05;HWE=1;NFAM=1
19	50358800	50358820	19	50358872	50358892	153137	185.89	+	-	DEL	PASS	153137	N	<DEL>	.	.	.	SVTYPE=DEL;POS=50358810;SVLEN=-72;END=50358882;STRANDS=+-:8;CIPOS=-10,10;CIEND=-10,10;CIPOS95=0,0;CIEND95=0,0;SU=8;PE=0;SR=8;ALG=PROD;AF=5.94e-05;NSAMP=1;MSQ=185.86;AN=16834;AC=1;NS=8438;AC_Hom=0;AC_Het=1;AC_Hemi=0;MAF=5.92557e-05;HWE=1;NFAM=1	.
19	50369015	50369016	19	50369521	50369521	153138	101179.0	+	-	DEL	PASS	153138	N	<DEL>	.	.	.	SVTYPE=DEL;POS=50369015;SVLEN=-506;END=50369521;STRANDS=+-:3960;CIPOS=0,1;CIEND=0,0;CIPOS95=0,0;CIEND95=0,0;SU=3960;PE=2685;SR=1275;ALG=PROD;AF=0.01812;NSAMP=298;MSQ=339.52;AN=16834;AC=305;NS=8438;AC_Hom=14;AC_Het=291;AC_Hemi=0;MAF=0.018073;HWE=0.0201182;NFAM=293	.
19	50374110	50374157	19	50374165	50374212	153139	737.4	+	-	BND	LOW	153139_1	N	N[19:50374190[	153139_2	N	]19:50374134]N	SVTYPE=BND;POS=50374134;STRANDS=+-:29;CIPOS=-24,23;CIEND=-24,23;CIPOS95=0,0;CIEND95=0,0;MATEID=153139_2;EVENT=153139;SU=29;PE=0;SR=29;ALG=PROD;AF=0.0001782;NSAMP=3;MSQ=245.78;AN=16834;AC=3;NS=8438;AC_Hom=0;AC_Het=3;AC_Hemi=0;MAF=0.000177767;HWE=1;NFAM=3	SVTYPE=BND;POS=50374190;STRANDS=+-:29;CIPOS=-24,23;CIEND=-24,23;CIPOS95=0,0;CIEND95=0,0;MATEID=153139_1;EVENT=153139;SECONDARY;SU=29;PE=0;SR=29;ALG=PROD;AF=0.0001782;NSAMP=3;MSQ=245.78;AN=16834;AC=3;NS=8438;AC_Hom=0;AC_Het=3;AC_Hemi=0;MAF=0.000177767;HWE=1;NFAM=3
19	50391847	50391847	19	50394910	50394925	153140	128.43	+	-	BND	LOW	153140_1	N	N[19:50394916[	153140_2	N	]19:50391847]N	SVTYPE=BND;POS=50391847;STRANDS=+-:13;CIPOS=0,0;CIEND=-5,10;CIPOS95=0,0;CIEND95=0,0;MATEID=153140_2;EVENT=153140;SU=13;PE=5;SR=8;ALG=PROD;AF=5.94e-05;NSAMP=1;MSQ=128.43;AN=16834;AC=1;NS=8438;AC_Hom=0;AC_Het=1;AC_Hemi=0;MAF=5.92557e-05;HWE=1;NFAM=1	SVTYPE=BND;POS=50394916;STRANDS=+-:13;CIPOS=-5,10;CIEND=0,0;CIPOS95=0,0;CIEND95=0,0;MATEID=153140_1;EVENT=153140;SECONDARY;SU=13;PE=5;SR=8;ALG=PROD;AF=5.94e-05;NSAMP=1;MSQ=128.43;AN=16834;AC=1;NS=8438;AC_Hom=0;AC_Het=1;AC_Hemi=0;MAF=5.92557e-05;HWE=1;NFAM=1
19	50395342	50395554	X	119041334	119041643	26493	521.6	-	+	BND	LOW	26493_1	N	]X:119041383]N	26493_2	N	N[19:50395544[	SVTYPE=BND;POS=50395544;STRANDS=-+:49;IMPRECISE;CIPOS=-201,11;CIEND=-49,260;CIPOS95=-42,11;CIEND95=-14,14;MATEID=26493_2;EVENT=26493;SU=49;PE=49;SR=0;ALG=PROD;AF=0.000594;NSAMP=10;MSQ=51.8;AN=16834;AC=10;NS=8438;AC_Hom=0;AC_Het=10;AC_Hemi=0;MAF=0.000592557;HWE=1;NFAM=10	SVTYPE=BND;POS=119041383;STRANDS=-+:49;IMPRECISE;CIPOS=-49,260;CIEND=-201,11;CIPOS95=-14,14;CIEND95=-42,11;MATEID=26493_1;EVENT=26493;SECONDARY;SU=49;PE=49;SR=0;ALG=PROD;AF=0.000594;NSAMP=10;MSQ=51.8;AN=16834;AC=10;NS=8438;AC_Hom=0;AC_Het=10;AC_Hemi=0;MAF=0.000592557;HWE=1;NFAM=10
19	50396963	50396971	19	50397636	50397656	153141	515.43	+	-	DEL	PASS	153141	N	<DEL>	.	.	.	SVTYPE=DEL;POS=50396967;SVLEN=-679;END=50397646;STRANDS=+-:22;CIPOS=-4,4;CIEND=-10,10;CIPOS95=0,0;CIEND95=0,0;SU=22;PE=16;SR=6;ALG=PROD;AF=5.94e-05;NSAMP=1;MSQ=515.43;AN=16834;AC=1;NS=8438;AC_Hom=0;AC_Het=1;AC_Hemi=0;MAF=5.92557e-05;HWE=1;NFAM=1	.
19	50401858	50402054	19	50406316	50406539	269186	275.83	-	+	DUP	PASS	269186	N	<DUP>	.	.	.	SVTYPE=DUP;POS=50402024;SVLEN=4322;END=50406346;STRANDS=-+:23;IMPRECISE;CIPOS=-166,30;CIEND=-30,193;CIPOS95=-42,30;CIEND95=-25,25;SU=23;PE=23;SR=0;ALG=PROD;AF=0.0001782;NSAMP=3;MSQ=91.55;AN=16834;AC=3;NS=8438;AC_Hom=0;AC_Het=3;AC_Hemi=0;MAF=0.000177767;HWE=1;NFAM=3	.
19	50407711	50407718	19	50408018	50408025	269187	3599.44	-	+	BND	LOW	269187_1	N	]19:50408022]N	269187_2	N	N[19:50407717[	SVTYPE=BND;POS=50407717;STRANDS=-+:200;CIPOS=-5,2;CIEND=-4,3;CIPOS95=0,0;CIEND95=0,0;MATEID=269187_2;EVENT=269187;SU=200;PE=43;SR=157;ALG=PROD;AF=0.002495;NSAMP=42;MSQ=85.54;AN=16834;AC=42;NS=8438;AC_Hom=0;AC_Het=42;AC_Hemi=0;MAF=0.00248874;HWE=1;NFAM=41	SVTYPE=BND;POS=50408022;STRANDS=-+:200;CIPOS=-4,3;CIEND=-5,2;CIPOS95=0,0;CIEND95=0,0;MATEID=269187_1;EVENT=269187;SECONDARY;SU=200;PE=43;SR=157;ALG=PROD;AF=0.002495;NSAMP=42;MSQ=85.54;AN=16834;AC=42;NS=8438;AC_Hom=0;AC_Het=42;AC_Hemi=0;MAF=0.00248874;HWE=1;NFAM=41
19	50408245	50408496	19	50409440	50409714	153142	245.72	+	-	DEL	PASS	153142	N	<DEL>	.	.	.	SVTYPE=DEL;POS=50408255;SVLEN=-1449;END=50409704;STRANDS=+-:8;IMPRECISE;CIPOS=-10,241;CIEND=-264,10;CIPOS95=0,50;CIEND95=-83,0;SU=8;PE=8;SR=0;ALG=PROD;AF=5.94e-05;NSAMP=1;MSQ=245.72;AN=16834;AC=1;NS=8438;AC_Hom=0;AC_Het=1;AC_Hemi=0;MAF=5.92557e-05;HWE=1;NFAM=1	.
19	50416124	50416134	19	50416461	50416470	153143	764.19	+	-	DEL	PASS	153143	N	<DEL>	.	.	.	SVTYPE=DEL;POS=50416129;SVLEN=-339;END=50416468;STRANDS=+-:31;CIPOS=-5,5;CIEND=-7,2;CIPOS95=0,0;CIEND95=0,0;SU=31;PE=26;SR=5;ALG=PROD;AF=5.94e-05;NSAMP=1;MSQ=764.15;AN=16834;AC=1;NS=8438;AC_Hom=0;AC_Het=1;AC_Hemi=0;MAF=5.92557e-05;HWE=1;NFAM=1	.
19	50438741	50439148	19	50439025	50439252	153144	193.21	+	-	BND	LOW	153144_1	N	N[19:50439243[	153144_2	N	]19:50438751]N	SVTYPE=BND;POS=50438751;STRANDS=+-:7;IMPRECISE;CIPOS=-10,397;CIEND=-217,10;CIPOS95=-1,106;CIEND95=-106,2;MATEID=153144_2;EVENT=153144;SU=7;PE=7;SR=0;ALG=PROD;AF=0.0001782;NSAMP=3;MSQ=63.37;AN=16834;AC=3;NS=8438;AC_Hom=0;AC_Het=3;AC_Hemi=0;MAF=0.000177767;HWE=1;NFAM=3	SVTYPE=BND;POS=50439243;STRANDS=+-:7;IMPRECISE;CIPOS=-217,10;CIEND=-10,397;CIPOS95=-106,2;CIEND95=-1,106;MATEID=153144_1;EVENT=153144;SECONDARY;SU=7;PE=7;SR=0;ALG=PROD;AF=0.0001782;NSAMP=3;MSQ=63.37;AN=16834;AC=3;NS=8438;AC_Hom=0;AC_Het=3;AC_Hemi=0;MAF=0.000177767;HWE=1;NFAM=3
19	50445610	50445610	19	50447308	50447308	153145	343196.0	+	-	DEL	PASS	153145	N	<DEL>	.	.	.	SVTYPE=DEL;POS=50445610;SVLEN=-1698;END=50447308;STRANDS=+-:13152;CIPOS=0,0;CIEND=0,0;CIPOS95=0,0;CIEND95=0,0;SU=13152;PE=10155;SR=2997;ALG=PROD;AF=0.0553;NSAMP=887;MSQ=385.99;AN=16834;AC=931;NS=8438;AC_Hom=88;AC_Het=845;AC_Hemi=0;MAF=0.0552856;HWE=0.000504659;NFAM=851	.
19	50447011	50447013	19	50453451	50453454	153146	19936.0	+	-	DEL	PASS	153146	N	<DEL>	.	.	.	SVTYPE=DEL;POS=50447012;SVLEN=-6441;END=50453453;STRANDS=+-:897;CIPOS=-1,1;CIEND=-2,1;CIPOS95=0,0;CIEND95=0,0;SU=897;PE=538;SR=359;ALG=PROD;AF=0.003148;NSAMP=53;MSQ=376.15;AN=16834;AC=53;NS=8438;AC_Hom=0;AC_Het=53;AC_Hemi=0;MAF=0.00314055;HWE=1;NFAM=51	.
19	50448687	50448699	19	50450433	50450453	153147	338.72	+	-	DEL	PASS	153147	N	<DEL>	.	.	.	SVTYPE=DEL;POS=50448694;SVLEN=-1749;END=50450443;STRANDS=+-:14;CIPOS=-7,5;CIEND=-10,10;CIPOS95=0,0;CIEND95=0,0;SU=14;PE=8;SR=6;ALG=PROD;AF=5.94e-05;NSAMP=1;MSQ=338.71;AN=16834;AC=1;NS=8438;AC_Hom=0;AC_Het=1;AC_Hemi=0;MAF=5.92557e-05;HWE=1;NFAM=1	.
19	50449828	50449834	19	50449906	50449921	153148	239.9	+	-	DEL	PASS	153148	N	<DEL>	.	.	.	SVTYPE=DEL;POS=50449832;SVLEN=-79;END=50449911;STRANDS=+-:10;CIPOS=-4,2;CIEND=-5,10;CIPOS95=0,0;CIEND95=0,0;SU=10;PE=0;SR=10;ALG=PROD;AF=5.94e-05;NSAMP=1;MSQ=239.77;AN=16834;AC=1;NS=8438;AC_Hom=0;AC_Het=1;AC_Hemi=0;MAF=5.92557e-05;HWE=1;NFAM=1	.
19	50450397	50450397	19	50457184	50457204	153149	701.54	+	-	DEL	PASS	153149	N	<DEL>	.	.	.	SVTYPE=DEL;POS=50450397;SVLEN=-6797;END=50457194;STRANDS=+-:26;CIPOS=0,0;CIEND=-10,10;CIPOS95=0,0;CIEND95=0,0;SU=26;PE=14;SR=12;ALG=PROD;AF=5.94e-05;NSAMP=1;MSQ=701.54;AN=16834;AC=1;NS=8438;AC_Hom=0;AC_Het=1;AC_Hemi=0;MAF=5.92557e-05;HWE=1;NFAM=1	.
19	50458038	50458044	GL000224.1	97792	97798	26264	75867.6	-	+	BND	LOW	26264_1	N	]GL000224.1:97796]N	26264_2	N	N[19:50458042[	SVTYPE=BND;POS=50458042;STRANDS=-+:211;CIPOS=-3,3;CIEND=-4,2;CIPOS95=0,0;CIEND95=0,0;MATEID=26264_2;EVENT=26264;SU=211;PE=0;SR=211;ALG=PROD;AF=0.09493;NSAMP=1598;MSQ=47;AN=16834;AC=1598;NS=8438;AC_Hom=0;AC_Het=1602;AC_Hemi=0;MAF=0.0949277;HWE=5.57243e-37;NFAM=1490	SVTYPE=BND;POS=97796;STRANDS=-+:211;CIPOS=-4,2;CIEND=-3,3;CIPOS95=0,0;CIEND95=0,0;MATEID=26264_1;EVENT=26264;SECONDARY;SU=211;PE=0;SR=211;ALG=PROD;AF=0.09493;NSAMP=1598;MSQ=47;AN=16834;AC=1598;NS=8438;AC_Hom=0;AC_Het=1602;AC_Hemi=0;MAF=0.0949277;HWE=5.57243e-37;NFAM=1490
19	50461763	50461836	19	50475262	50475347	303171	31813.3	-	-	BND	LOW	303171_1	N	[19:50475334[N	303171_2	N	[19:50461820[N	SVTYPE=BND;POS=50461820;STRANDS=--:2011;IMPRECISE;CIPOS=-56,17;CIEND=-71,14;CIPOS95=-1,1;CIEND95=0,0;MATEID=303171_2;EVENT=303171;SU=2011;PE=2011;SR=0;ALG=PROD;AF=0.01277;NSAMP=215;MSQ=147.93;AN=16834;AC=215;NS=8438;AC_Hom=0;AC_Het=215;AC_Hemi=0;MAF=0.01274;HWE=0.648399;NFAM=207	SVTYPE=BND;POS=50475334;STRANDS=--:2011;IMPRECISE;CIPOS=-71,14;CIEND=-56,17;CIPOS95=0,0;CIEND95=-1,1;MATEID=303171_1;EVENT=303171;SECONDARY;SU=2011;PE=2011;SR=0;ALG=PROD;AF=0.01277;NSAMP=215;MSQ=147.93;AN=16834;AC=215;NS=8438;AC_Hom=0;AC_Het=215;AC_Hemi=0;MAF=0.01274;HWE=0.648399;NFAM=207
19	50462081	50462279	19	50474786	50474933	303172	560.99	+	+	INV	LOW	303172	N	<INV>	.	.	.	SVTYPE=INV;POS=50462249;SVLEN=12654;END=50474903;STRANDS=++:12,--:34;IMPRECISE;CIPOS=-168,30;CIEND=-117,30;CIPOS95=-30,30;CIEND95=-21,21;SU=46;PE=46;SR=0;ALG=PROD;AF=0.0003564;NSAMP=6;MSQ=93.46;AN=16834;AC=6;NS=8438;AC_Hom=0;AC_Het=6;AC_Hemi=0;MAF=0.000355534;HWE=1;NFAM=6	.
19	50462241	50462521	19	50474956	50475378	303173	194.03	+	+	BND	LOW	303173_1	N	N]19:50475006]	303173_2	N	N]19:50462271]	SVTYPE=BND;POS=50462271;STRANDS=++:24;IMPRECISE;CIPOS=-30,250;CIEND=-50,372;CIPOS95=-30,34;CIEND95=-50,61;MATEID=303173_2;EVENT=303173;SU=24;PE=24;SR=0;ALG=PROD;AF=0.0003564;NSAMP=6;MSQ=32.28;AN=16834;AC=6;NS=8438;AC_Hom=0;AC_Het=6;AC_Hemi=0;MAF=0.000355534;HWE=1;NFAM=6	SVTYPE=BND;POS=50475006;STRANDS=++:24;IMPRECISE;CIPOS=-50,372;CIEND=-30,250;CIPOS95=-50,61;CIEND95=-30,34;MATEID=303173_1;EVENT=303173;SECONDARY;SU=24;PE=24;SR=0;ALG=PROD;AF=0.0003564;NSAMP=6;MSQ=32.28;AN=16834;AC=6;NS=8438;AC_Hom=0;AC_Het=6;AC_Hemi=0;MAF=0.000355534;HWE=1;NFAM=6
19	50463496	50463750	19	50473271	50473463	303174	121.23	-	-	BND	LOW	303174_1	N	[19:50473434[N	303174_2	N	[19:50463701[N	SVTYPE=BND;POS=50463701;STRANDS=--:18;IMPRECISE;CIPOS=-204,50;CIEND=-162,30;CIPOS95=-42,42;CIEND95=-34,30;MATEID=303174_2;EVENT=303174;SU=18;PE=18;SR=0;ALG=PROD;AF=0.0002376;NSAMP=4;MSQ=29.61;AN=16834;AC=4;NS=8438;AC_Hom=0;AC_Het=4;AC_Hemi=0;MAF=0.000237023;HWE=1;NFAM=4	SVTYPE=BND;POS=50473434;STRANDS=--:18;IMPRECISE;CIPOS=-162,30;CIEND=-204,50;CIPOS95=-34,30;CIEND95=-42,42;MATEID=303174_1;EVENT=303174;SECONDARY;SU=18;PE=18;SR=0;ALG=PROD;AF=0.0002376;NSAMP=4;MSQ=29.61;AN=16834;AC=4;NS=8438;AC_Hom=0;AC_Het=4;AC_Hemi=0;MAF=0.000237023;HWE=1;NFAM=4
19	50474527	50474592	19	51918930	51919115	303175	12267.2	-	-	BND	LOW	303175_1	N	[19:51919103[N	303175_2	N	[19:50474583[N	SVTYPE=BND;POS=50474583;STRANDS=--:445;IMPRECISE;CIPOS=-55,10;CIEND=-172,13;CIPOS95=-5,5;CIEND95=-6,6;MATEID=303175_2;EVENT=303175;SU=445;PE=445;SR=0;ALG=PROD;AF=0.01093;NSAMP=184;MSQ=66.46;AN=16834;AC=184;NS=8438;AC_Hom=0;AC_Het=184;AC_Hemi=0;MAF=0.0109031;HWE=0.628075;NFAM=183	SVTYPE=BND;POS=51919103;STRANDS=--:445;IMPRECISE;CIPOS=-172,13;CIEND=-55,10;CIPOS95=-6,6;CIEND95=-5,5;MATEID=303175_1;EVENT=303175;SECONDARY;SU=445;PE=445;SR=0;ALG=PROD;AF=0.01093;NSAMP=184;MSQ=66.46;AN=16834;AC=184;NS=8438;AC_Hom=0;AC_Het=184;AC_Hemi=0;MAF=0.0109031;HWE=0.628075;NFAM=183
19	50474966	50475429	19	51918877	51919140	303176	195.41	+	+	BND	LOW	303176_1	N	N]19:51918907]	303176_2	N	N]19:50474996]	SVTYPE=BND;POS=50474996;STRANDS=++:16;IMPRECISE;CIPOS=-30,433;CIEND=-30,233;CIPOS95=-30,69;CIEND95=-29,29;MATEID=303176_2;EVENT=303176;SU=16;PE=16;SR=0;ALG=PROD;AF=0.0001188;NSAMP=2;MSQ=13.85;AN=16834;AC=2;NS=8438;AC_Hom=0;AC_Het=3;AC_Hemi=0;MAF=0.000177767;HWE=1;NFAM=2	SVTYPE=BND;POS=51918907;STRANDS=++:16;IMPRECISE;CIPOS=-30,233;CIEND=-30,433;CIPOS95=-29,29;CIEND95=-30,69;MATEID=303176_1;EVENT=303176;SECONDARY;SU=16;PE=16;SR=0;ALG=PROD;AF=0.0001188;NSAMP=2;MSQ=13.85;AN=16834;AC=2;NS=8438;AC_Hom=0;AC_Het=3;AC_Hemi=0;MAF=0.000177767;HWE=1;NFAM=2
19	50485517	50485535	19	50488038	50488058	153150	119.73	+	-	DEL	PASS	153150	N	<DEL>	.	.	.	SVTYPE=DEL;POS=50485525;SVLEN=-2523;END=50488048;STRANDS=+-:7;IMPRECISE;CIPOS=-8,10;CIEND=-10,10;CIPOS95=-1,1;CIEND95=-1,1;SU=7;PE=4;SR=3;ALG=PROD;AF=5.94e-05;NSAMP=1;MSQ=119.73;AN=16834;AC=1;NS=8438;AC_Hom=0;AC_Het=1;AC_Hemi=0;MAF=5.92557e-05;HWE=1;NFAM=1	.
19	50499524	50499827	19	50499850	50500101	153151	230.31	+	-	DEL	PASS	153151	N	<DEL>	.	.	.	SVTYPE=DEL;POS=50499554;SVLEN=-517;END=50500071;STRANDS=+-:19;IMPRECISE;CIPOS=-30,273;CIEND=-221,30;CIPOS95=-30,38;CIEND95=-67,30;SU=19;PE=19;SR=0;ALG=PROD;AF=0.0001188;NSAMP=2;MSQ=115.16;AN=16834;AC=2;NS=8438;AC_Hom=0;AC_Het=2;AC_Hemi=0;MAF=0.000118511;HWE=1;NFAM=2	.
19	50500028	50500045	19	50500147	50500164	153152	12.67	+	-	BND	LOW	153152_1	N	N[19:50500157[	153152_2	N	]19:50500037]N	SVTYPE=BND;POS=50500037;STRANDS=+-:4;CIPOS=-9,8;CIEND=-9,8;CIPOS95=0,0;CIEND95=0,0;MATEID=153152_2;EVENT=153152;SU=4;PE=0;SR=4;ALG=PROD;AF=5.94e-05;NSAMP=1;MSQ=12.05;AN=16834;AC=1;NS=8438;AC_Hom=0;AC_Het=1;AC_Hemi=0;MAF=5.92557e-05;HWE=1;NFAM=1	SVTYPE=BND;POS=50500157;STRANDS=+-:4;CIPOS=-9,8;CIEND=-9,8;CIPOS95=0,0;CIEND95=0,0;MATEID=153152_1;EVENT=153152;SECONDARY;SU=4;PE=0;SR=4;ALG=PROD;AF=5.94e-05;NSAMP=1;MSQ=12.05;AN=16834;AC=1;NS=8438;AC_Hom=0;AC_Het=1;AC_Hemi=0;MAF=5.92557e-05;HWE=1;NFAM=1
19	50517473	50517530	19	50517760	50517817	153153	44.39	+	-	BND	LOW	153153_1	N	N[19:50517790[	153153_2	N	]19:50517502]N	SVTYPE=BND;POS=50517502;STRANDS=+-:8;CIPOS=-29,28;CIEND=-29,28;CIPOS95=0,0;CIEND95=0,0;MATEID=153153_2;EVENT=153153;SU=8;PE=0;SR=8;ALG=PROD;AF=0.0001188;NSAMP=2;MSQ=18.18;AN=16834;AC=2;NS=8438;AC_Hom=0;AC_Het=2;AC_Hemi=0;MAF=0.000118511;HWE=1;NFAM=2	SVTYPE=BND;POS=50517790;STRANDS=+-:8;CIPOS=-29,28;CIEND=-29,28;CIPOS95=0,0;CIEND95=0,0;MATEID=153153_1;EVENT=153153;SECONDARY;SU=8;PE=0;SR=8;ALG=PROD;AF=0.0001188;NSAMP=2;MSQ=18.18;AN=16834;AC=2;NS=8438;AC_Hom=0;AC_Het=2;AC_Hemi=0;MAF=0.000118511;HWE=1;NFAM=2
19	50520120	50520505	20	2806400	2806823	26038	767.42	-	+	BND	LOW	26038_1	N	]20:2806425]N	26038_2	N	N[19:50520476[	SVTYPE=BND;POS=50520476;STRANDS=-+:7;IMPRECISE;CIPOS=-355,30;CIEND=-25,398;CIPOS95=-94,30;CIEND95=-25,150;MATEID=26038_2;EVENT=26038;SU=7;PE=7;SR=0;ALG=PROD;AF=0.0008317;NSAMP=14;MSQ=53.74;AN=16834;AC=14;NS=8438;AC_Hom=0;AC_Het=14;AC_Hemi=0;MAF=0.00082958;HWE=1;NFAM=14	SVTYPE=BND;POS=2806425;STRANDS=-+:7;IMPRECISE;CIPOS=-25,398;CIEND=-355,30;CIPOS95=-25,150;CIEND95=-94,30;MATEID=26038_1;EVENT=26038;SECONDARY;SU=7;PE=7;SR=0;ALG=PROD;AF=0.0008317;NSAMP=14;MSQ=53.74;AN=16834;AC=14;NS=8438;AC_Hom=0;AC_Het=14;AC_Hemi=0;MAF=0.00082958;HWE=1;NFAM=14
19	50522261	50522620	19	50528000	50528359	153154	269.71	+	-	DEL	PASS	153154	N	<DEL>	.	.	.	SVTYPE=DEL;POS=50522271;SVLEN=-6081;END=50528352;STRANDS=+-:9;IMPRECISE;CIPOS=-10,349;CIEND=-352,7;CIPOS95=-1,72;CIEND95=-103,0;SU=9;PE=9;SR=0;ALG=PROD;AF=5.94e-05;NSAMP=1;MSQ=269.71;AN=16834;AC=1;NS=8438;AC_Hom=0;AC_Het=1;AC_Hemi=0;MAF=5.92557e-05;HWE=1;NFAM=1	.
19	50525724	50525741	19	50526062	50526079	153155	18.14	+	-	MEI	PASS	153155	N	<DEL:ME:SINE|Alu|AluSx1>	.	.	.	SVTYPE=MEI;POS=50525733;SVLEN=-338;END=50526071;STRANDS=+-:4;CIPOS=-9,8;CIEND=-9,8;CIPOS95=0,0;CIEND95=0,0;SU=4;PE=0;SR=4;ALG=PROD;AF=5.94e-05;NSAMP=1;MSQ=17.85;AN=16834;AC=1;NS=8438;AC_Hom=0;AC_Het=1;AC_Hemi=0;MAF=5.92557e-05;HWE=1;NFAM=1	.
19	50554792	50554825	19	50561320	50561346	153156	219044.0	+	-	DEL	PASS	153156	N	<DEL>	.	.	.	SVTYPE=DEL;POS=50554799;SVLEN=-6540;END=50561339;STRANDS=+-:10268;IMPRECISE;CIPOS=-7,26;CIEND=-19,7;CIPOS95=-1,1;CIEND95=0,0;SU=10268;PE=10268;SR=0;ALG=PROD;AF=0.07627;NSAMP=1162;MSQ=188.48;AN=16834;AC=1284;NS=8438;AC_Hom=244;AC_Het=1040;AC_Hemi=0;MAF=0.0760844;HWE=7.30166e-23;NFAM=1143	.
19	50562395	50562412	19	50562794	50562811	153157	24.01	+	-	BND	LOW	153157_1	N	N[19:50562804[	153157_2	N	]19:50562404]N	SVTYPE=BND;POS=50562404;STRANDS=+-:4;CIPOS=-9,8;CIEND=-9,8;CIPOS95=0,0;CIEND95=0,0;MATEID=153157_2;EVENT=153157;SU=4;PE=0;SR=4;ALG=PROD;AF=5.94e-05;NSAMP=1;MSQ=20.82;AN=16834;AC=1;NS=8438;AC_Hom=0;AC_Het=1;AC_Hemi=0;MAF=5.92557e-05;HWE=1;NFAM=1	SVTYPE=BND;POS=50562804;STRANDS=+-:4;CIPOS=-9,8;CIEND=-9,8;CIPOS95=0,0;CIEND95=0,0;MATEID=153157_1;EVENT=153157;SECONDARY;SU=4;PE=0;SR=4;ALG=PROD;AF=5.94e-05;NSAMP=1;MSQ=20.82;AN=16834;AC=1;NS=8438;AC_Hom=0;AC_Het=1;AC_Hemi=0;MAF=5.92557e-05;HWE=1;NFAM=1
19	50563205	50563222	19	50563360	50563372	153158	81.26	+	-	DEL	PASS	153158	N	<DEL>	.	.	.	SVTYPE=DEL;POS=50563214;SVLEN=-154;END=50563368;STRANDS=+-:4;IMPRECISE;CIPOS=-9,8;CIEND=-8,4;CIPOS95=0,0;CIEND95=-1,0;SU=4;PE=0;SR=4;ALG=PROD;AF=0.0001188;NSAMP=2;MSQ=38.88;AN=16834;AC=2;NS=8438;AC_Hom=0;AC_Het=2;AC_Hemi=0;MAF=0.000118511;HWE=1;NFAM=2	.
19	50576991	50577009	19	50577285	50577304	269188	85.17	-	+	DUP	PASS	269188	N	<DUP>	.	.	.	SVTYPE=DUP;POS=50577001;SVLEN=294;END=50577295;STRANDS=-+:4;IMPRECISE;CIPOS=-10,8;CIEND=-10,9;CIPOS95=-1,0;CIEND95=-1,1;SU=4;PE=1;SR=3;ALG=PROD;AF=5.94e-05;NSAMP=1;MSQ=74.62;AN=16834;AC=1;NS=8438;AC_Hom=0;AC_Het=1;AC_Hemi=0;MAF=5.92557e-05;HWE=1;NFAM=1	.
19	50579507	50579817	19	51124969	51125215	303177	1205.03	+	+	BND	LOW	303177_1	N	N]19:51124983]	303177_2	N	N]19:50579532]	SVTYPE=BND;POS=50579532;STRANDS=++:136;IMPRECISE;CIPOS=-25,285;CIEND=-14,232;CIPOS95=-22,22;CIEND95=-4,4;MATEID=303177_2;EVENT=303177;SU=136;PE=136;SR=0;ALG=PROD;AF=0.001604;NSAMP=27;MSQ=44.44;AN=16834;AC=27;NS=8438;AC_Hom=0;AC_Het=27;AC_Hemi=0;MAF=0.00159991;HWE=1;NFAM=26	SVTYPE=BND;POS=51124983;STRANDS=++:136;IMPRECISE;CIPOS=-14,232;CIEND=-25,285;CIPOS95=-4,4;CIEND95=-22,22;MATEID=303177_1;EVENT=303177;SECONDARY;SU=136;PE=136;SR=0;ALG=PROD;AF=0.001604;NSAMP=27;MSQ=44.44;AN=16834;AC=27;NS=8438;AC_Hom=0;AC_Het=27;AC_Hemi=0;MAF=0.00159991;HWE=1;NFAM=26
19	50581141	50581147	19	51123196	51123199	303178	6703.23	-	-	BND	LOW	303178_1	N	[19:51123197[N	303178_2	N	[19:50581144[N	SVTYPE=BND;POS=50581144;STRANDS=--:209;CIPOS=-2,4;CIEND=0,3;CIPOS95=0,0;CIEND95=0,0;MATEID=303178_2;EVENT=303178;SU=209;PE=0;SR=209;ALG=PROD;AF=0.01871;NSAMP=315;MSQ=20.06;AN=16834;AC=315;NS=8438;AC_Hom=0;AC_Het=315;AC_Hemi=0;MAF=0.0186656;HWE=0.12382;NFAM=306	SVTYPE=BND;POS=51123197;STRANDS=--:209;CIPOS=0,3;CIEND=-2,4;CIPOS95=0,0;CIEND95=0,0;MATEID=303178_1;EVENT=303178;SECONDARY;SU=209;PE=0;SR=209;ALG=PROD;AF=0.01871;NSAMP=315;MSQ=20.06;AN=16834;AC=315;NS=8438;AC_Hom=0;AC_Het=315;AC_Hemi=0;MAF=0.0186656;HWE=0.12382;NFAM=306
19	50592301	50592491	19	51113309	51113529	303179	107.47	-	-	BND	LOW	303179_1	N	[19:51113500[N	303179_2	N	[19:50592462[N	SVTYPE=BND;POS=50592462;STRANDS=--:13;IMPRECISE;CIPOS=-160,30;CIEND=-190,30;CIPOS95=-44,30;CIEND95=-71,30;MATEID=303179_2;EVENT=303179;SU=13;PE=13;SR=0;ALG=PROD;AF=0.0001188;NSAMP=2;MSQ=52.53;AN=16834;AC=2;NS=8438;AC_Hom=0;AC_Het=2;AC_Hemi=0;MAF=0.000118511;HWE=1;NFAM=2	SVTYPE=BND;POS=51113500;STRANDS=--:13;IMPRECISE;CIPOS=-190,30;CIEND=-160,30;CIPOS95=-71,30;CIEND95=-44,30;MATEID=303179_1;EVENT=303179;SECONDARY;SU=13;PE=13;SR=0;ALG=PROD;AF=0.0001188;NSAMP=2;MSQ=52.53;AN=16834;AC=2;NS=8438;AC_Hom=0;AC_Het=2;AC_Hemi=0;MAF=0.000118511;HWE=1;NFAM=2
19	50593696	50593877	19	51111832	51112097	303180	9.52	-	-	BND	LOW	303180_1	N	[19:51112088[N	303180_2	N	[19:50593868[N	SVTYPE=BND;POS=50593868;STRANDS=--:4;IMPRECISE;CIPOS=-171,10;CIEND=-255,10;CIPOS95=-71,2;CIEND95=-131,1;MATEID=303180_2;EVENT=303180;SU=4;PE=4;SR=0;ALG=PROD;AF=5.94e-05;NSAMP=1;MSQ=9.36;AN=16834;AC=1;NS=8438;AC_Hom=0;AC_Het=1;AC_Hemi=0;MAF=5.92557e-05;HWE=1;NFAM=1	SVTYPE=BND;POS=51112088;STRANDS=--:4;IMPRECISE;CIPOS=-255,10;CIEND=-171,10;CIPOS95=-131,1;CIEND95=-71,2;MATEID=303180_1;EVENT=303180;SECONDARY;SU=4;PE=4;SR=0;ALG=PROD;AF=5.94e-05;NSAMP=1;MSQ=9.36;AN=16834;AC=1;NS=8438;AC_Hom=0;AC_Het=1;AC_Hemi=0;MAF=5.92557e-05;HWE=1;NFAM=1
19	50594170	50594390	19	51112204	51112284	303182	62651.4	+	+	BND	LOW	303182_1	N	N]19:51112244]	303182_2	N	N]19:50594220]	SVTYPE=BND;POS=50594220;STRANDS=++:20;IMPRECISE;CIPOS=-50,170;CIEND=-40,40;CIPOS95=-45,45;CIEND95=0,0;MATEID=303182_2;EVENT=303182;SU=20;PE=20;SR=0;ALG=PROD;AF=0.04729;NSAMP=796;MSQ=78.53;AN=16834;AC=796;NS=8438;AC_Hom=0;AC_Het=796;AC_Hemi=0;MAF=0.0471676;HWE=6.30874e-09;NFAM=784	SVTYPE=BND;POS=51112244;STRANDS=++:20;IMPRECISE;CIPOS=-40,40;CIEND=-50,170;CIPOS95=0,0;CIEND95=-45,45;MATEID=303182_1;EVENT=303182;SECONDARY;SU=20;PE=20;SR=0;ALG=PROD;AF=0.04729;NSAMP=796;MSQ=78.53;AN=16834;AC=796;NS=8438;AC_Hom=0;AC_Het=796;AC_Hemi=0;MAF=0.0471676;HWE=6.30874e-09;NFAM=784
19	50594217	50594257	19	51111914	51112008	303181	50215.3	+	+	INV	LOW	303181	N	<INV>	.	.	.	SVTYPE=INV;POS=50594224;SVLEN=517693;END=51111917;STRANDS=++:5419,--:1;IMPRECISE;CIPOS=-7,33;CIEND=-3,91;CIPOS95=0,0;CIEND95=-1,1;SU=5420;PE=5420;SR=0;ALG=PROD;AF=0.03374;NSAMP=568;MSQ=88.23;AN=16834;AC=568;NS=8438;AC_Hom=0;AC_Het=568;AC_Hemi=0;MAF=0.0336573;HWE=7.93799e-05;NFAM=565	.
19	50637467	50637798	19	50643121	50643538	269189	1.06057e+06	-	+	BND	LOW	269189_1	N	]19:50643138]N	269189_2	N	N[19:50637789[	SVTYPE=BND;POS=50637789;STRANDS=-+:69;IMPRECISE;CIPOS=-321,10;CIEND=-17,400;CIPOS95=-64,10;CIEND95=-17,35;MATEID=269189_2;EVENT=269189;SU=69;PE=69;SR=0;ALG=PROD;AF=0.7232;NSAMP=8275;MSQ=127.77;AN=16834;AC=12174;NS=8438;AC_Hom=7816;AC_Het=4388;AC_Hemi=0;MAF=0.276843;HWE=0;NFAM=7281	SVTYPE=BND;POS=50643138;STRANDS=-+:69;IMPRECISE;CIPOS=-17,400;CIEND=-321,10;CIPOS95=-17,35;CIEND95=-64,10;MATEID=269189_1;EVENT=269189;SECONDARY;SU=69;PE=69;SR=0;ALG=PROD;AF=0.7232;NSAMP=8275;MSQ=127.77;AN=16834;AC=12174;NS=8438;AC_Hom=7816;AC_Het=4388;AC_Hemi=0;MAF=0.276843;HWE=0;NFAM=7281
19	50637751	50638122	19	50642925	50643202	153159	773.53	+	-	BND	LOW	153159_1	N	N[19:50643153[	153159_2	N	]19:50637767]N	SVTYPE=BND;POS=50637767;STRANDS=+-:37;IMPRECISE;CIPOS=-16,355;CIEND=-227,50;CIPOS95=-16,63;CIEND95=-42,42;MATEID=153159_2;EVENT=153159;SU=37;PE=37;SR=0;ALG=PROD;AF=0.00101;NSAMP=17;MSQ=44.92;AN=16834;AC=17;NS=8438;AC_Hom=0;AC_Het=17;AC_Hemi=0;MAF=0.00100735;HWE=1;NFAM=17	SVTYPE=BND;POS=50643153;STRANDS=+-:37;IMPRECISE;CIPOS=-227,50;CIEND=-16,355;CIPOS95=-42,42;CIEND95=-16,63;MATEID=153159_1;EVENT=153159;SECONDARY;SU=37;PE=37;SR=0;ALG=PROD;AF=0.00101;NSAMP=17;MSQ=44.92;AN=16834;AC=17;NS=8438;AC_Hom=0;AC_Het=17;AC_Hemi=0;MAF=0.00100735;HWE=1;NFAM=17
19	50645706	50645968	19	51126610	51126898	303183	155.6	-	-	BND	LOW	303183_1	N	[19:51126869[N	303183_2	N	[19:50645939[N	SVTYPE=BND;POS=50645939;STRANDS=--:9;IMPRECISE;CIPOS=-232,30;CIEND=-258,30;CIPOS95=-88,30;CIEND95=-91,30;MATEID=303183_2;EVENT=303183;SU=9;PE=9;SR=0;ALG=PROD;AF=0.0002376;NSAMP=4;MSQ=35.1;AN=16834;AC=4;NS=8438;AC_Hom=0;AC_Het=4;AC_Hemi=0;MAF=0.000237023;HWE=1;NFAM=4	SVTYPE=BND;POS=51126869;STRANDS=--:9;IMPRECISE;CIPOS=-258,30;CIEND=-232,30;CIPOS95=-91,30;CIEND95=-88,30;MATEID=303183_1;EVENT=303183;SECONDARY;SU=9;PE=9;SR=0;ALG=PROD;AF=0.0002376;NSAMP=4;MSQ=35.1;AN=16834;AC=4;NS=8438;AC_Hom=0;AC_Het=4;AC_Hemi=0;MAF=0.000237023;HWE=1;NFAM=4
19	50649307	50649324	19	50649582	50649599	153160	33.49	+	-	BND	LOW	153160_1	N	N[19:50649592[	153160_2	N	]19:50649316]N	SVTYPE=BND;POS=50649316;STRANDS=+-:4;CIPOS=-9,8;CIEND=-9,8;CIPOS95=0,0;CIEND95=0,0;MATEID=153160_2;EVENT=153160;SU=4;PE=0;SR=4;ALG=PROD;AF=0.0001188;NSAMP=2;MSQ=12.31;AN=16834;AC=2;NS=8438;AC_Hom=0;AC_Het=2;AC_Hemi=0;MAF=0.000118511;HWE=1;NFAM=2	SVTYPE=BND;POS=50649592;STRANDS=+-:4;CIPOS=-9,8;CIEND=-9,8;CIPOS95=0,0;CIEND95=0,0;MATEID=153160_1;EVENT=153160;SECONDARY;SU=4;PE=0;SR=4;ALG=PROD;AF=0.0001188;NSAMP=2;MSQ=12.31;AN=16834;AC=2;NS=8438;AC_Hom=0;AC_Het=2;AC_Hemi=0;MAF=0.000118511;HWE=1;NFAM=2
19	50666732	50666792	19	50667026	50667080	153161	348.92	+	-	BND	LOW	153161_1	N	N[19:50667055[	153161_2	N	]19:50666762]N	SVTYPE=BND;POS=50666762;STRANDS=+-:13;CIPOS=-30,30;CIEND=-28,26;CIPOS95=0,0;CIEND95=0,0;MATEID=153161_2;EVENT=153161;SU=13;PE=0;SR=13;ALG=PROD;AF=0.001129;NSAMP=19;MSQ=16.85;AN=16834;AC=19;NS=8438;AC_Hom=0;AC_Het=19;AC_Hemi=0;MAF=0.00112586;HWE=1;NFAM=19	SVTYPE=BND;POS=50667055;STRANDS=+-:13;CIPOS=-28,26;CIEND=-30,30;CIPOS95=0,0;CIEND95=0,0;MATEID=153161_1;EVENT=153161;SECONDARY;SU=13;PE=0;SR=13;ALG=PROD;AF=0.001129;NSAMP=19;MSQ=16.85;AN=16834;AC=19;NS=8438;AC_Hom=0;AC_Het=19;AC_Hemi=0;MAF=0.00112586;HWE=1;NFAM=19
19	50686952	50687157	19	50690704	50690830	153162	236.58	+	-	DEL	PASS	153162	N	<DEL>	.	.	.	SVTYPE=DEL;POS=50686962;SVLEN=-3858;END=50690820;STRANDS=+-:12;IMPRECISE;CIPOS=-10,195;CIEND=-116,10;CIPOS95=-2,44;CIEND95=-54,2;SU=12;PE=12;SR=0;ALG=PROD;AF=5.94e-05;NSAMP=1;MSQ=236.58;AN=16834;AC=1;NS=8438;AC_Hom=0;AC_Het=1;AC_Hemi=0;MAF=5.92557e-05;HWE=1;NFAM=1	.
19	50691814	50691873	19	50692010	50692068	153163	1194.85	+	-	DEL	PASS	153163	N	<DEL>	.	.	.	SVTYPE=DEL;POS=50691844;SVLEN=-196;END=50692040;STRANDS=+-:11;CIPOS=-30,29;CIEND=-30,28;CIPOS95=0,0;CIEND95=0,0;SU=11;PE=3;SR=8;ALG=PROD;AF=0.000297;NSAMP=5;MSQ=237.1;AN=16834;AC=5;NS=8438;AC_Hom=0;AC_Het=5;AC_Hemi=0;MAF=0.000296279;HWE=1;NFAM=5	.
19	50695977	50696025	19	50696239	50696286	153164	949.66	+	-	DEL	PASS	153164	N	<DEL>	.	.	.	SVTYPE=DEL;POS=50696002;SVLEN=-261;END=50696263;STRANDS=+-:21;CIPOS=-25,23;CIEND=-24,23;CIPOS95=0,0;CIEND95=0,0;SU=21;PE=1;SR=20;ALG=PROD;AF=0.000297;NSAMP=5;MSQ=188.99;AN=16834;AC=5;NS=8438;AC_Hom=0;AC_Het=5;AC_Hemi=0;MAF=0.000296279;HWE=1;NFAM=5	.
19	50697620	50697671	19	50700435	50700495	153165	1798.21	+	-	DEL	PASS	153165	N	<DEL>	.	.	.	SVTYPE=DEL;POS=50697645;SVLEN=-2820;END=50700465;STRANDS=+-:75;CIPOS=-25,26;CIEND=-30,30;CIPOS95=0,0;CIEND95=0,0;SU=75;PE=44;SR=31;ALG=PROD;AF=0.000297;NSAMP=5;MSQ=359.64;AN=16834;AC=5;NS=8438;AC_Hom=0;AC_Het=5;AC_Hemi=0;MAF=0.000296279;HWE=1;NFAM=5	.
19	50722952	50722952	19	50723045	50723045	153166	28185.6	+	-	BND	LOW	153166_1	N	N[19:50723046[	153166_2	N	]19:50722952]N	SVTYPE=BND;POS=50722952;STRANDS=+-:1053;CIPOS=0,0;CIEND=0,0;CIPOS95=0,0;CIEND95=0,0;MATEID=153166_2;EVENT=153166;SU=1053;PE=2;SR=1051;ALG=PROD;AF=0.007663;NSAMP=128;MSQ=220.2;AN=16834;AC=129;NS=8438;AC_Hom=2;AC_Het=127;AC_Hemi=0;MAF=0.00764399;HWE=0.389193;NFAM=126	SVTYPE=BND;POS=50723046;STRANDS=+-:1053;CIPOS=0,0;CIEND=0,0;CIPOS95=0,0;CIEND95=0,0;MATEID=153166_1;EVENT=153166;SECONDARY;SU=1053;PE=2;SR=1051;ALG=PROD;AF=0.007663;NSAMP=128;MSQ=220.2;AN=16834;AC=129;NS=8438;AC_Hom=2;AC_Het=127;AC_Hemi=0;MAF=0.00764399;HWE=0.389193;NFAM=126
19	50729371	50729556	19	50729524	50729741	153167	109975.0	+	-	BND	LOW	153167_1	N	N[19:50729696[	153167_2	N	]19:50729421]N	SVTYPE=BND;POS=50729421;STRANDS=+-:33;IMPRECISE;CIPOS=-50,135;CIEND=-171,46;CIPOS95=-6,6;CIEND95=-36,36;MATEID=153167_2;EVENT=153167;SU=33;PE=33;SR=0;ALG=PROD;AF=0.1269;NSAMP=2136;MSQ=50.98;AN=16834;AC=2136;NS=8438;AC_Hom=0;AC_Het=2140;AC_Hemi=0;MAF=0.126807;HWE=0;NFAM=1955	SVTYPE=BND;POS=50729696;STRANDS=+-:33;IMPRECISE;CIPOS=-171,46;CIEND=-50,135;CIPOS95=-36,36;CIEND95=-6,6;MATEID=153167_1;EVENT=153167;SECONDARY;SU=33;PE=33;SR=0;ALG=PROD;AF=0.1269;NSAMP=2136;MSQ=50.98;AN=16834;AC=2136;NS=8438;AC_Hom=0;AC_Het=2140;AC_Hemi=0;MAF=0.126807;HWE=0;NFAM=1955
19	50734720	50734737	19	50735571	50735591	153168	386.68	+	-	DEL	PASS	153168	N	<DEL>	.	.	.	SVTYPE=DEL;POS=50734727;SVLEN=-854;END=50735581;STRANDS=+-:15;CIPOS=-7,10;CIEND=-10,10;CIPOS95=0,0;CIEND95=0,0;SU=15;PE=10;SR=5;ALG=PROD;AF=5.94e-05;NSAMP=1;MSQ=386.68;AN=16834;AC=1;NS=8438;AC_Hom=0;AC_Het=1;AC_Hemi=0;MAF=5.92557e-05;HWE=1;NFAM=1	.
19	50738067	50738084	19	50743401	50743421	153169	548.49	+	-	DEL	PASS	153169	N	<DEL>	.	.	.	SVTYPE=DEL;POS=50738074;SVLEN=-5337;END=50743411;STRANDS=+-:23;CIPOS=-7,10;CIEND=-10,10;CIPOS95=0,0;CIEND95=0,0;SU=23;PE=16;SR=7;ALG=PROD;AF=5.94e-05;NSAMP=1;MSQ=548.49;AN=16834;AC=1;NS=8438;AC_Hom=0;AC_Het=1;AC_Hemi=0;MAF=5.92557e-05;HWE=1;NFAM=1	.
19	50743592	50743610	19	50743905	50743925	153170	3739.41	+	-	BND	PASS	153170_1	N	N[19:50743916[	153170_2	N	]19:50743600]N	SVTYPE=BND;POS=50743600;STRANDS=+-:66;CIPOS=-8,10;CIEND=-10,10;CIPOS95=0,0;CIEND95=0,0;MATEID=153170_2;EVENT=153170;SU=66;PE=40;SR=26;ALG=PROD;AF=0.0007722;NSAMP=13;MSQ=287.64;AN=16834;AC=13;NS=8438;AC_Hom=0;AC_Het=13;AC_Hemi=0;MAF=0.000770325;HWE=1;NFAM=13	SVTYPE=BND;POS=50743916;STRANDS=+-:66;CIPOS=-10,10;CIEND=-8,10;CIPOS95=0,0;CIEND95=0,0;MATEID=153170_1;EVENT=153170;SECONDARY;SU=66;PE=40;SR=26;ALG=PROD;AF=0.0007722;NSAMP=13;MSQ=287.64;AN=16834;AC=13;NS=8438;AC_Hom=0;AC_Het=13;AC_Hemi=0;MAF=0.000770325;HWE=1;NFAM=13
19	50757260	50757586	19	50763342	50763480	153171	89.73	+	-	DEL	PASS	153171	N	<DEL>	.	.	.	SVTYPE=DEL;POS=50757270;SVLEN=-6200;END=50763470;STRANDS=+-:7;IMPRECISE;CIPOS=-10,316;CIEND=-128,10;CIPOS95=-2,84;CIEND95=-53,2;SU=7;PE=7;SR=0;ALG=PROD;AF=5.94e-05;NSAMP=1;MSQ=89.73;AN=16834;AC=1;NS=8438;AC_Hom=0;AC_Het=1;AC_Hemi=0;MAF=5.92557e-05;HWE=1;NFAM=1	.
19	50764008	50764028	19	50764083	50764103	153172	250.72	+	-	BND	LOW	153172_1	N	N[19:50764094[	153172_2	N	]19:50764018]N	SVTYPE=BND;POS=50764018;STRANDS=+-:5;CIPOS=-10,10;CIEND=-10,10;CIPOS95=0,0;CIEND95=0,0;MATEID=153172_2;EVENT=153172;SU=5;PE=0;SR=5;ALG=PROD;AF=0.0004158;NSAMP=7;MSQ=32.77;AN=16834;AC=7;NS=8438;AC_Hom=0;AC_Het=7;AC_Hemi=0;MAF=0.00041479;HWE=1;NFAM=7	SVTYPE=BND;POS=50764094;STRANDS=+-:5;CIPOS=-10,10;CIEND=-10,10;CIPOS95=0,0;CIEND95=0,0;MATEID=153172_1;EVENT=153172;SECONDARY;SU=5;PE=0;SR=5;ALG=PROD;AF=0.0004158;NSAMP=7;MSQ=32.77;AN=16834;AC=7;NS=8438;AC_Hom=0;AC_Het=7;AC_Hemi=0;MAF=0.00041479;HWE=1;NFAM=7
19	50764396	50764402	19	50764673	50764691	153173	1095.17	+	-	BND	LOW	153173_1	N	N[19:50764682[	153173_2	N	]19:50764398]N	SVTYPE=BND;POS=50764398;STRANDS=+-:4;IMPRECISE;CIPOS=-2,4;CIEND=-8,10;CIPOS95=-1,3;CIEND95=0,1;MATEID=153173_2;EVENT=153173;SU=4;PE=0;SR=4;ALG=PROD;AF=0.00434;NSAMP=73;MSQ=12.69;AN=16820;AC=73;NS=8431;AC_Hom=0;AC_Het=74;AC_Hemi=0;MAF=0.00438857;HWE=1;NFAM=73	SVTYPE=BND;POS=50764682;STRANDS=+-:4;IMPRECISE;CIPOS=-8,10;CIEND=-2,4;CIPOS95=0,1;CIEND95=-1,3;MATEID=153173_1;EVENT=153173;SECONDARY;SU=4;PE=0;SR=4;ALG=PROD;AF=0.00434;NSAMP=73;MSQ=12.69;AN=16820;AC=73;NS=8431;AC_Hom=0;AC_Het=74;AC_Hemi=0;MAF=0.00438857;HWE=1;NFAM=73
19	50765641	50765842	19	50766118	50766262	153174	782.19	+	-	DEL	PASS	153174	N	<DEL>	.	.	.	SVTYPE=DEL;POS=50765671;SVLEN=-561;END=50766232;STRANDS=+-:33;IMPRECISE;CIPOS=-30,171;CIEND=-114,30;CIPOS95=-18,18;CIEND95=-18,18;SU=33;PE=33;SR=0;ALG=PROD;AF=0.0001188;NSAMP=2;MSQ=391.1;AN=16834;AC=2;NS=8438;AC_Hom=0;AC_Het=2;AC_Hemi=0;MAF=0.000118511;HWE=1;NFAM=2	.
19	50770276	50770293	19	50770555	50770572	153175	25.97	+	-	BND	LOW	153175_1	N	N[19:50770565[	153175_2	N	]19:50770285]N	SVTYPE=BND;POS=50770285;STRANDS=+-:4;CIPOS=-9,8;CIEND=-9,8;CIPOS95=0,0;CIEND95=0,0;MATEID=153175_2;EVENT=153175;SU=4;PE=0;SR=4;ALG=PROD;AF=5.94e-05;NSAMP=1;MSQ=23.81;AN=16834;AC=1;NS=8438;AC_Hom=0;AC_Het=1;AC_Hemi=0;MAF=5.92557e-05;HWE=1;NFAM=1	SVTYPE=BND;POS=50770565;STRANDS=+-:4;CIPOS=-9,8;CIEND=-9,8;CIPOS95=0,0;CIEND95=0,0;MATEID=153175_1;EVENT=153175;SECONDARY;SU=4;PE=0;SR=4;ALG=PROD;AF=5.94e-05;NSAMP=1;MSQ=23.81;AN=16834;AC=1;NS=8438;AC_Hom=0;AC_Het=1;AC_Hemi=0;MAF=5.92557e-05;HWE=1;NFAM=1
19	50797533	50797536	19	50798223	50798227	153176	11042.6	+	-	BND	PASS	153176_1	N	N[19:50798227[	153176_2	N	]19:50797535]N	SVTYPE=BND;POS=50797535;STRANDS=+-:498;CIPOS=-2,1;CIEND=-3,1;CIPOS95=0,0;CIEND95=0,0;MATEID=153176_2;EVENT=153176;SU=498;PE=291;SR=207;ALG=PROD;AF=0.001842;NSAMP=31;MSQ=356.21;AN=16834;AC=31;NS=8438;AC_Hom=0;AC_Het=31;AC_Hemi=0;MAF=0.00183693;HWE=1;NFAM=25	SVTYPE=BND;POS=50798227;STRANDS=+-:498;CIPOS=-3,1;CIEND=-2,1;CIPOS95=0,0;CIEND95=0,0;MATEID=153176_1;EVENT=153176;SECONDARY;SU=498;PE=291;SR=207;ALG=PROD;AF=0.001842;NSAMP=31;MSQ=356.21;AN=16834;AC=31;NS=8438;AC_Hom=0;AC_Het=31;AC_Hemi=0;MAF=0.00183693;HWE=1;NFAM=25
19	50802244	50802291	19	50802691	50802751	153177	599.38	+	-	DEL	PASS	153177	N	<DEL>	.	.	.	SVTYPE=DEL;POS=50802268;SVLEN=-453;END=50802721;STRANDS=+-:26;CIPOS=-24,23;CIEND=-30,30;CIPOS95=0,0;CIEND95=0,0;SU=26;PE=15;SR=11;ALG=PROD;AF=0.0001188;NSAMP=2;MSQ=299.67;AN=16834;AC=2;NS=8438;AC_Hom=0;AC_Het=2;AC_Hemi=0;MAF=0.000118511;HWE=1;NFAM=2	.
19	50802802	50803044	19	50802942	50803135	153178	308.3	+	-	BND	LOW	153178_1	N	N[19:50803126[	153178_2	N	]19:50802812]N	SVTYPE=BND;POS=50802812;STRANDS=+-:5;IMPRECISE;CIPOS=-10,232;CIEND=-183,10;CIPOS95=-2,63;CIEND95=-80,2;MATEID=153178_2;EVENT=153178;SU=5;PE=5;SR=0;ALG=PROD;AF=0.0003564;NSAMP=6;MSQ=50.6;AN=16834;AC=6;NS=8438;AC_Hom=0;AC_Het=6;AC_Hemi=0;MAF=0.000355534;HWE=1;NFAM=6	SVTYPE=BND;POS=50803126;STRANDS=+-:5;IMPRECISE;CIPOS=-183,10;CIEND=-10,232;CIPOS95=-80,2;CIEND95=-2,63;MATEID=153178_1;EVENT=153178;SECONDARY;SU=5;PE=5;SR=0;ALG=PROD;AF=0.0003564;NSAMP=6;MSQ=50.6;AN=16834;AC=6;NS=8438;AC_Hom=0;AC_Het=6;AC_Hemi=0;MAF=0.000355534;HWE=1;NFAM=6
19	50803058	50803337	19	50803647	50803778	153179	2363.9	+	-	BND	LOW	153179_1	N	N[19:50803762[	153179_2	N	]19:50803068]N	SVTYPE=BND;POS=50803068;STRANDS=+-:129;IMPRECISE;CIPOS=-10,269;CIEND=-114,17;CIPOS95=-10,12;CIEND95=-5,5;MATEID=153179_2;EVENT=153179;SU=129;PE=129;SR=0;ALG=PROD;AF=0.0008911;NSAMP=15;MSQ=157.59;AN=16834;AC=15;NS=8438;AC_Hom=0;AC_Het=15;AC_Hemi=0;MAF=0.000888836;HWE=1;NFAM=14	SVTYPE=BND;POS=50803762;STRANDS=+-:129;IMPRECISE;CIPOS=-114,17;CIEND=-10,269;CIPOS95=-5,5;CIEND95=-10,12;MATEID=153179_1;EVENT=153179;SECONDARY;SU=129;PE=129;SR=0;ALG=PROD;AF=0.0008911;NSAMP=15;MSQ=157.59;AN=16834;AC=15;NS=8438;AC_Hom=0;AC_Het=15;AC_Hemi=0;MAF=0.000888836;HWE=1;NFAM=14
19	50804694	50804743	19	50809396	50809445	303184	170.64	-	-	BND	LOW	303184_1	N	[19:50809422[N	303184_2	N	[19:50804720[N	SVTYPE=BND;POS=50804720;STRANDS=--:11;CIPOS=-25,24;CIEND=-25,24;CIPOS95=0,0;CIEND95=0,0;MATEID=303184_2;EVENT=303184;SU=11;PE=0;SR=11;ALG=PROD;AF=0.0001188;NSAMP=2;MSQ=85.31;AN=16834;AC=2;NS=8438;AC_Hom=0;AC_Het=2;AC_Hemi=0;MAF=0.000118511;HWE=1;NFAM=2	SVTYPE=BND;POS=50809422;STRANDS=--:11;CIPOS=-25,24;CIEND=-25,24;CIPOS95=0,0;CIEND95=0,0;MATEID=303184_1;EVENT=303184;SECONDARY;SU=11;PE=0;SR=11;ALG=PROD;AF=0.0001188;NSAMP=2;MSQ=85.31;AN=16834;AC=2;NS=8438;AC_Hom=0;AC_Het=2;AC_Hemi=0;MAF=0.000118511;HWE=1;NFAM=2
19	50818666	50818683	19	50818948	50818965	153180	75.3	+	-	BND	LOW	153180_1	N	N[19:50818958[	153180_2	N	]19:50818675]N	SVTYPE=BND;POS=50818675;STRANDS=+-:4;CIPOS=-9,8;CIEND=-9,8;CIPOS95=0,0;CIEND95=0,0;MATEID=153180_2;EVENT=153180;SU=4;PE=0;SR=4;ALG=PROD;AF=0.0003564;NSAMP=6;MSQ=9.8;AN=16834;AC=6;NS=8438;AC_Hom=0;AC_Het=6;AC_Hemi=0;MAF=0.000355534;HWE=1;NFAM=6	SVTYPE=BND;POS=50818958;STRANDS=+-:4;CIPOS=-9,8;CIEND=-9,8;CIPOS95=0,0;CIEND95=0,0;MATEID=153180_1;EVENT=153180;SECONDARY;SU=4;PE=0;SR=4;ALG=PROD;AF=0.0003564;NSAMP=6;MSQ=9.8;AN=16834;AC=6;NS=8438;AC_Hom=0;AC_Het=6;AC_Hemi=0;MAF=0.000355534;HWE=1;NFAM=6
19	50828665	50828672	19	50828777	50828784	153181	4942.16	+	-	BND	LOW	153181_1	N	N[19:50828781[	153181_2	N	]19:50828667]N	SVTYPE=BND;POS=50828667;STRANDS=+-:160;CIPOS=-2,5;CIEND=-3,4;CIPOS95=0,0;CIEND95=0,0;MATEID=153181_2;EVENT=153181;SU=160;PE=0;SR=160;ALG=PROD;AF=0.001901;NSAMP=32;MSQ=154.4;AN=16834;AC=32;NS=8438;AC_Hom=0;AC_Het=32;AC_Hemi=0;MAF=0.00189618;HWE=1;NFAM=32	SVTYPE=BND;POS=50828781;STRANDS=+-:160;CIPOS=-3,4;CIEND=-2,5;CIPOS95=0,0;CIEND95=0,0;MATEID=153181_1;EVENT=153181;SECONDARY;SU=160;PE=0;SR=160;ALG=PROD;AF=0.001901;NSAMP=32;MSQ=154.4;AN=16834;AC=32;NS=8438;AC_Hom=0;AC_Het=32;AC_Hemi=0;MAF=0.00189618;HWE=1;NFAM=32
19	50829035	50829055	19	50829178	50829198	153182	20.96	+	-	BND	LOW	153182_1	N	N[19:50829189[	153182_2	N	]19:50829045]N	SVTYPE=BND;POS=50829045;STRANDS=+-:5;CIPOS=-10,10;CIEND=-10,10;CIPOS95=0,0;CIEND95=0,0;MATEID=153182_2;EVENT=153182;SU=5;PE=0;SR=5;ALG=PROD;AF=5.94e-05;NSAMP=1;MSQ=17.85;AN=16834;AC=1;NS=8438;AC_Hom=0;AC_Het=1;AC_Hemi=0;MAF=5.92557e-05;HWE=1;NFAM=1	SVTYPE=BND;POS=50829189;STRANDS=+-:5;CIPOS=-10,10;CIEND=-10,10;CIPOS95=0,0;CIEND95=0,0;MATEID=153182_1;EVENT=153182;SECONDARY;SU=5;PE=0;SR=5;ALG=PROD;AF=5.94e-05;NSAMP=1;MSQ=17.85;AN=16834;AC=1;NS=8438;AC_Hom=0;AC_Het=1;AC_Hemi=0;MAF=5.92557e-05;HWE=1;NFAM=1
19	50832350	50832367	19	50832592	50832605	153183	843.73	+	-	BND	LOW	153183_1	N	N[19:50832598[	153183_2	N	]19:50832359]N	SVTYPE=BND;POS=50832359;STRANDS=+-:41;CIPOS=-9,8;CIEND=-5,8;CIPOS95=0,0;CIEND95=0,0;MATEID=153183_2;EVENT=153183;SU=41;PE=0;SR=41;ALG=PROD;AF=0.002911;NSAMP=49;MSQ=14.99;AN=16834;AC=49;NS=8438;AC_Hom=0;AC_Het=49;AC_Hemi=0;MAF=0.00290353;HWE=1;NFAM=49	SVTYPE=BND;POS=50832598;STRANDS=+-:41;CIPOS=-5,8;CIEND=-9,8;CIPOS95=0,0;CIEND95=0,0;MATEID=153183_1;EVENT=153183;SECONDARY;SU=41;PE=0;SR=41;ALG=PROD;AF=0.002911;NSAMP=49;MSQ=14.99;AN=16834;AC=49;NS=8438;AC_Hom=0;AC_Het=49;AC_Hemi=0;MAF=0.00290353;HWE=1;NFAM=49
19	50834501	50834501	19	50834553	50834553	153184	345795.0	+	-	BND	LOW	153184_1	N	N[19:50834554[	153184_2	N	]19:50834501]N	SVTYPE=BND;POS=50834501;STRANDS=+-:10128;CIPOS=0,0;CIEND=0,0;CIPOS95=0,0;CIEND95=0,0;MATEID=153184_2;EVENT=153184;SU=10128;PE=34;SR=10094;ALG=PROD;AF=0.1274;NSAMP=1841;MSQ=187.75;AN=16834;AC=2144;NS=8438;AC_Hom=606;AC_Het=1539;AC_Hemi=0;MAF=0.127104;HWE=0;NFAM=1773	SVTYPE=BND;POS=50834554;STRANDS=+-:10128;CIPOS=0,0;CIEND=0,0;CIPOS95=0,0;CIEND95=0,0;MATEID=153184_1;EVENT=153184;SECONDARY;SU=10128;PE=34;SR=10094;ALG=PROD;AF=0.1274;NSAMP=1841;MSQ=187.75;AN=16834;AC=2144;NS=8438;AC_Hom=606;AC_Het=1539;AC_Hemi=0;MAF=0.127104;HWE=0;NFAM=1773
19	50840633	50840902	19	50865054	50865227	153186	200.76	+	-	DEL	PASS	153186	N	<DEL>	.	.	.	SVTYPE=DEL;POS=50840643;SVLEN=-24574;END=50865217;STRANDS=+-:11;IMPRECISE;CIPOS=-10,259;CIEND=-163,10;CIPOS95=-2,60;CIEND95=-56,2;SU=11;PE=11;SR=0;ALG=PROD;AF=5.94e-05;NSAMP=1;MSQ=200.76;AN=16834;AC=1;NS=8438;AC_Hom=0;AC_Het=1;AC_Hemi=0;MAF=5.92557e-05;HWE=1;NFAM=1	.
19	50840842	50840861	19	50845031	50845033	153185	602.54	+	-	DEL	PASS	153185	N	<DEL>	.	.	.	SVTYPE=DEL;POS=50840851;SVLEN=-4182;END=50845033;STRANDS=+-:25;CIPOS=-9,10;CIEND=-2,0;CIPOS95=0,0;CIEND95=0,0;SU=25;PE=11;SR=14;ALG=PROD;AF=5.94e-05;NSAMP=1;MSQ=602.54;AN=16834;AC=1;NS=8438;AC_Hom=0;AC_Het=1;AC_Hemi=0;MAF=5.92557e-05;HWE=1;NFAM=1	.
19	50842619	50842635	19	50844471	50844491	153187	86.79	+	-	DEL	PASS	153187	N	<DEL>	.	.	.	SVTYPE=DEL;POS=50842626;SVLEN=-1855;END=50844481;STRANDS=+-:6;IMPRECISE;CIPOS=-7,9;CIEND=-10,10;CIPOS95=-1,1;CIEND95=-1,0;SU=6;PE=3;SR=3;ALG=PROD;AF=5.94e-05;NSAMP=1;MSQ=86.79;AN=16834;AC=1;NS=8438;AC_Hom=0;AC_Het=1;AC_Hemi=0;MAF=5.92557e-05;HWE=1;NFAM=1	.
19	50860000	50860017	19	50860160	50860177	153188	12.58	+	-	BND	LOW	153188_1	N	N[19:50860170[	153188_2	N	]19:50860009]N	SVTYPE=BND;POS=50860009;STRANDS=+-:4;CIPOS=-9,8;CIEND=-9,8;CIPOS95=0,0;CIEND95=0,0;MATEID=153188_2;EVENT=153188;SU=4;PE=0;SR=4;ALG=PROD;AF=5.94e-05;NSAMP=1;MSQ=12.05;AN=16834;AC=1;NS=8438;AC_Hom=0;AC_Het=1;AC_Hemi=0;MAF=5.92557e-05;HWE=1;NFAM=1	SVTYPE=BND;POS=50860170;STRANDS=+-:4;CIPOS=-9,8;CIEND=-9,8;CIPOS95=0,0;CIEND95=0,0;MATEID=153188_1;EVENT=153188;SECONDARY;SU=4;PE=0;SR=4;ALG=PROD;AF=5.94e-05;NSAMP=1;MSQ=12.05;AN=16834;AC=1;NS=8438;AC_Hom=0;AC_Het=1;AC_Hemi=0;MAF=5.92557e-05;HWE=1;NFAM=1
19	50868391	50868408	19	50868499	50868516	153189	335.78	+	-	DEL	PASS	153189	N	<DEL>	.	.	.	SVTYPE=DEL;POS=50868400;SVLEN=-108;END=50868508;STRANDS=+-:4;CIPOS=-9,8;CIEND=-9,8;CIPOS95=0,0;CIEND95=0,0;SU=4;PE=0;SR=4;ALG=PROD;AF=5.94e-05;NSAMP=1;MSQ=335.77;AN=16834;AC=1;NS=8438;AC_Hom=0;AC_Het=1;AC_Hemi=0;MAF=5.92557e-05;HWE=1;NFAM=1	.
19	50872383	50872396	19	50872884	50872899	153190	236.77	+	-	DEL	PASS	153190	N	<DEL>	.	.	.	SVTYPE=DEL;POS=50872389;SVLEN=-504;END=50872893;STRANDS=+-:11;CIPOS=-6,7;CIEND=-9,6;CIPOS95=0,0;CIEND95=0,0;SU=11;PE=7;SR=4;ALG=PROD;AF=5.94e-05;NSAMP=1;MSQ=236.77;AN=16834;AC=1;NS=8438;AC_Hom=0;AC_Het=1;AC_Hemi=0;MAF=5.92557e-05;HWE=1;NFAM=1	.
19	50880090	50880110	19	50880405	50880425	153191	366.72	+	-	BND	LOW	153191_1	N	N[19:50880416[	153191_2	N	]19:50880100]N	SVTYPE=BND;POS=50880100;STRANDS=+-:5;CIPOS=-10,10;CIEND=-10,10;CIPOS95=0,0;CIEND95=0,0;MATEID=153191_2;EVENT=153191;SU=5;PE=0;SR=5;ALG=PROD;AF=0.001069;NSAMP=18;MSQ=18.71;AN=16834;AC=18;NS=8438;AC_Hom=0;AC_Het=18;AC_Hemi=0;MAF=0.0010666;HWE=1;NFAM=18	SVTYPE=BND;POS=50880416;STRANDS=+-:5;CIPOS=-10,10;CIEND=-10,10;CIPOS95=0,0;CIEND95=0,0;MATEID=153191_1;EVENT=153191;SECONDARY;SU=5;PE=0;SR=5;ALG=PROD;AF=0.001069;NSAMP=18;MSQ=18.71;AN=16834;AC=18;NS=8438;AC_Hom=0;AC_Het=18;AC_Hemi=0;MAF=0.0010666;HWE=1;NFAM=18
19	50880355	50880372	19	50880609	50880626	153192	41.64	+	-	BND	LOW	153192_1	N	N[19:50880619[	153192_2	N	]19:50880364]N	SVTYPE=BND;POS=50880364;STRANDS=+-:4;CIPOS=-9,8;CIEND=-9,8;CIPOS95=0,0;CIEND95=0,0;MATEID=153192_2;EVENT=153192;SU=4;PE=0;SR=4;ALG=PROD;AF=0.0001782;NSAMP=3;MSQ=11.22;AN=16834;AC=3;NS=8438;AC_Hom=0;AC_Het=3;AC_Hemi=0;MAF=0.000177767;HWE=1;NFAM=3	SVTYPE=BND;POS=50880619;STRANDS=+-:4;CIPOS=-9,8;CIEND=-9,8;CIPOS95=0,0;CIEND95=0,0;MATEID=153192_1;EVENT=153192;SECONDARY;SU=4;PE=0;SR=4;ALG=PROD;AF=0.0001782;NSAMP=3;MSQ=11.22;AN=16834;AC=3;NS=8438;AC_Hom=0;AC_Het=3;AC_Hemi=0;MAF=0.000177767;HWE=1;NFAM=3
19	50891995	50892007	19	50901051	50901066	153193	380.61	+	-	DEL	PASS	153193	N	<DEL>	.	.	.	SVTYPE=DEL;POS=50892000;SVLEN=-9061;END=50901061;STRANDS=+-:17;CIPOS=-5,7;CIEND=-10,5;CIPOS95=0,0;CIEND95=0,0;SU=17;PE=11;SR=6;ALG=PROD;AF=5.94e-05;NSAMP=1;MSQ=380.61;AN=16834;AC=1;NS=8438;AC_Hom=0;AC_Het=1;AC_Hemi=0;MAF=5.92557e-05;HWE=1;NFAM=1	.
19	50895151	50895171	19	50901377	50901387	269190	194.47	-	+	BND	LOW	269190_1	N	]19:50901383]N	269190_2	N	N[19:50895162[	SVTYPE=BND;POS=50895162;STRANDS=-+:16;CIPOS=-10,10;CIEND=-6,4;CIPOS95=0,0;CIEND95=0,0;MATEID=269190_2;EVENT=269190;SU=16;PE=10;SR=6;ALG=PROD;AF=0.0001188;NSAMP=1;MSQ=190.76;AN=16834;AC=2;NS=8438;AC_Hom=2;AC_Het=0;AC_Hemi=0;MAF=0.000118511;HWE=5.92593e-05;NFAM=1	SVTYPE=BND;POS=50901383;STRANDS=-+:16;CIPOS=-6,4;CIEND=-10,10;CIPOS95=0,0;CIEND95=0,0;MATEID=269190_1;EVENT=269190;SECONDARY;SU=16;PE=10;SR=6;ALG=PROD;AF=0.0001188;NSAMP=1;MSQ=190.76;AN=16834;AC=2;NS=8438;AC_Hom=2;AC_Het=0;AC_Hemi=0;MAF=0.000118511;HWE=5.92593e-05;NFAM=1
19	50895335	50895355	19	50901440	50901445	153194	251.73	+	-	DEL	PASS	153194	N	<DEL>	.	.	.	SVTYPE=DEL;POS=50895345;SVLEN=-6098;END=50901443;STRANDS=+-:13;CIPOS=-10,10;CIEND=-3,2;CIPOS95=0,0;CIEND95=0,0;SU=13;PE=2;SR=11;ALG=PROD;AF=5.94e-05;NSAMP=1;MSQ=251.73;AN=16834;AC=1;NS=8438;AC_Hom=0;AC_Het=1;AC_Hemi=0;MAF=5.92557e-05;HWE=1;NFAM=1	.
19	50903097	50903157	19	50903405	50903459	153195	39.34	+	-	BND	LOW	153195_1	N	N[19:50903434[	153195_2	N	]19:50903127]N	SVTYPE=BND;POS=50903127;STRANDS=+-:10;CIPOS=-30,30;CIEND=-28,26;CIPOS95=0,0;CIEND95=0,0;MATEID=153195_2;EVENT=153195;SU=10;PE=0;SR=10;ALG=PROD;AF=0.0001782;NSAMP=3;MSQ=11.12;AN=16834;AC=3;NS=8438;AC_Hom=0;AC_Het=3;AC_Hemi=0;MAF=0.000177767;HWE=1;NFAM=3	SVTYPE=BND;POS=50903434;STRANDS=+-:10;CIPOS=-28,26;CIEND=-30,30;CIPOS95=0,0;CIEND95=0,0;MATEID=153195_1;EVENT=153195;SECONDARY;SU=10;PE=0;SR=10;ALG=PROD;AF=0.0001782;NSAMP=3;MSQ=11.12;AN=16834;AC=3;NS=8438;AC_Hom=0;AC_Het=3;AC_Hemi=0;MAF=0.000177767;HWE=1;NFAM=3
19	50903183	50903315	19	51091167	51091422	269191	143.27	-	+	DUP	PASS	269191	N	<DUP>	.	.	.	SVTYPE=DUP;POS=50903305;SVLEN=187869;END=51091174;STRANDS=-+:15;IMPRECISE;CIPOS=-122,10;CIEND=-7,248;CIPOS95=-30,3;CIEND95=0,72;SU=15;PE=15;SR=0;ALG=PROD;AF=5.94e-05;NSAMP=1;MSQ=140.72;AN=16834;AC=1;NS=8438;AC_Hom=0;AC_Het=1;AC_Hemi=0;MAF=5.92557e-05;HWE=1;NFAM=1	.
19	50903407	50903424	19	50903458	50903474	153196	86312.1	+	-	BND	LOW	153196_1	N	N[19:50903467[	153196_2	N	]19:50903416]N	SVTYPE=BND;POS=50903416;STRANDS=+-:55;CIPOS=-9,8;CIEND=-8,8;CIPOS95=0,0;CIEND95=0,0;MATEID=153196_2;EVENT=153196;SU=55;PE=0;SR=55;ALG=PROD;AF=0.1576;NSAMP=2629;MSQ=32.11;AN=16750;AC=2640;NS=8396;AC_Hom=22;AC_Het=2627;AC_Hemi=0;MAF=0.157754;HWE=0;NFAM=2353	SVTYPE=BND;POS=50903467;STRANDS=+-:55;CIPOS=-8,8;CIEND=-9,8;CIPOS95=0,0;CIEND95=0,0;MATEID=153196_1;EVENT=153196;SECONDARY;SU=55;PE=0;SR=55;ALG=PROD;AF=0.1576;NSAMP=2629;MSQ=32.11;AN=16750;AC=2640;NS=8396;AC_Hom=22;AC_Het=2627;AC_Hemi=0;MAF=0.157754;HWE=0;NFAM=2353
19	50903469	50903520	19	50903754	50903808	153197	41813.3	+	-	MEI	PASS	153197	N	<DEL:ME:SINE|Alu|AluSx1>	.	.	.	SVTYPE=MEI;POS=50903493;SVLEN=-288;END=50903781;STRANDS=+-:14;IMPRECISE;CIPOS=-24,27;CIEND=-27,27;CIPOS95=-1,1;CIEND95=-2,2;SU=14;PE=11;SR=3;ALG=PROD;AF=0.07425;NSAMP=1250;MSQ=32.7;AN=16834;AC=1250;NS=8438;AC_Hom=0;AC_Het=1253;AC_Hemi=0;MAF=0.0742474;HWE=2.42196e-22;NFAM=1168	.
19	50907542	50907624	19	50907810	50907884	153198	156410.0	+	-	DEL	PASS	153198	N	<DEL>	.	.	.	SVTYPE=DEL;POS=50907574;SVLEN=-276;END=50907850;STRANDS=+-:551;IMPRECISE;CIPOS=-32,50;CIEND=-40,34;CIPOS95=-1,1;CIEND95=0,0;SU=551;PE=539;SR=12;ALG=PROD;AF=0.05008;NSAMP=809;MSQ=193.32;AN=16834;AC=843;NS=8438;AC_Hom=68;AC_Het=775;AC_Hemi=0;MAF=0.0499526;HWE=0.00547563;NFAM=792	.
19	50914206	50914224	22	21294086	21294101	26174	12535.1	-	+	BND	LOW	26174_1	N	]22:21294093]N	26174_2	N	N[19:50914217[	SVTYPE=BND;POS=50914217;STRANDS=-+:4;IMPRECISE;CIPOS=-10,8;CIEND=-7,8;CIPOS95=-1,0;CIEND95=-1,1;MATEID=26174_2;EVENT=26174;SU=4;PE=0;SR=4;ALG=PROD;AF=0.03119;NSAMP=482;MSQ=25.72;AN=16834;AC=525;NS=8438;AC_Hom=88;AC_Het=440;AC_Hemi=0;MAF=0.031287;HWE=1.34897e-20;NFAM=420	SVTYPE=BND;POS=21294093;STRANDS=-+:4;IMPRECISE;CIPOS=-7,8;CIEND=-10,8;CIPOS95=-1,1;CIEND95=-1,0;MATEID=26174_1;EVENT=26174;SECONDARY;SU=4;PE=0;SR=4;ALG=PROD;AF=0.03119;NSAMP=482;MSQ=25.72;AN=16834;AC=525;NS=8438;AC_Hom=88;AC_Het=440;AC_Hemi=0;MAF=0.031287;HWE=1.34897e-20;NFAM=420
19	50918926	50918943	19	50919352	50919369	153199	54257.7	+	-	BND	LOW	153199_1	N	N[19:50919362[	153199_2	N	]19:50918935]N	SVTYPE=BND;POS=50918935;STRANDS=+-:4;CIPOS=-9,8;CIEND=-9,8;CIPOS95=0,0;CIEND95=0,0;MATEID=153199_2;EVENT=153199;SU=4;PE=0;SR=4;ALG=PROD;AF=0.1117;NSAMP=1881;MSQ=28.12;AN=16834;AC=1881;NS=8438;AC_Hom=0;AC_Het=1885;AC_Hemi=0;MAF=0.111697;HWE=0;NFAM=1700	SVTYPE=BND;POS=50919362;STRANDS=+-:4;CIPOS=-9,8;CIEND=-9,8;CIPOS95=0,0;CIEND95=0,0;MATEID=153199_1;EVENT=153199;SECONDARY;SU=4;PE=0;SR=4;ALG=PROD;AF=0.1117;NSAMP=1881;MSQ=28.12;AN=16834;AC=1881;NS=8438;AC_Hom=0;AC_Het=1885;AC_Hemi=0;MAF=0.111697;HWE=0;NFAM=1700
19	50924701	50925068	19	50924850	50925080	153200	930.65	+	-	DEL	PASS	153200	N	<DEL>	.	.	.	SVTYPE=DEL;POS=50924711;SVLEN=-359;END=50925070;STRANDS=+-:4;IMPRECISE;CIPOS=-10,357;CIEND=-220,10;CIPOS95=-2,121;CIEND95=-94,2;SU=4;PE=4;SR=0;ALG=PROD;AF=0.0001782;NSAMP=3;MSQ=309.7;AN=16834;AC=3;NS=8438;AC_Hom=0;AC_Het=3;AC_Hemi=0;MAF=0.000177767;HWE=1;NFAM=3	.
19	50928962	50928976	19	50929911	50929925	269192	235.52	-	+	DUP	PASS	269192	N	<DUP>	.	.	.	SVTYPE=DUP;POS=50928970;SVLEN=945;END=50929915;STRANDS=-+:21;IMPRECISE;CIPOS=-8,6;CIEND=-4,10;CIPOS95=-1,1;CIEND95=0,1;SU=21;PE=18;SR=3;ALG=PROD;AF=5.94e-05;NSAMP=1;MSQ=231.45;AN=16834;AC=1;NS=8438;AC_Hom=0;AC_Het=1;AC_Hemi=0;MAF=5.92557e-05;HWE=1;NFAM=1	.
19	50936129	50936176	19	50936218	50936265	153201	518.31	+	-	BND	PASS	153201_1	N	N[19:50936243[	153201_2	N	]19:50936153]N	SVTYPE=BND;POS=50936153;STRANDS=+-:18;CIPOS=-24,23;CIEND=-24,23;CIPOS95=0,0;CIEND95=0,0;MATEID=153201_2;EVENT=153201;SU=18;PE=1;SR=17;ALG=PROD;AF=0.0001188;NSAMP=2;MSQ=259.15;AN=16834;AC=2;NS=8438;AC_Hom=0;AC_Het=2;AC_Hemi=0;MAF=0.000118511;HWE=1;NFAM=2	SVTYPE=BND;POS=50936243;STRANDS=+-:18;CIPOS=-24,23;CIEND=-24,23;CIPOS95=0,0;CIEND95=0,0;MATEID=153201_1;EVENT=153201;SECONDARY;SU=18;PE=1;SR=17;ALG=PROD;AF=0.0001188;NSAMP=2;MSQ=259.15;AN=16834;AC=2;NS=8438;AC_Hom=0;AC_Het=2;AC_Hemi=0;MAF=0.000118511;HWE=1;NFAM=2
19	50936915	50936932	19	50937078	50937095	153202	1880.09	+	-	BND	LOW	153202_1	N	N[19:50937088[	153202_2	N	]19:50936924]N	SVTYPE=BND;POS=50936924;STRANDS=+-:4;CIPOS=-9,8;CIEND=-9,8;CIPOS95=0,0;CIEND95=0,0;MATEID=153202_2;EVENT=153202;SU=4;PE=0;SR=4;ALG=PROD;AF=0.004158;NSAMP=70;MSQ=25.65;AN=16834;AC=70;NS=8438;AC_Hom=0;AC_Het=70;AC_Hemi=0;MAF=0.0041479;HWE=1;NFAM=70	SVTYPE=BND;POS=50937088;STRANDS=+-:4;CIPOS=-9,8;CIEND=-9,8;CIPOS95=0,0;CIEND95=0,0;MATEID=153202_1;EVENT=153202;SECONDARY;SU=4;PE=0;SR=4;ALG=PROD;AF=0.004158;NSAMP=70;MSQ=25.65;AN=16834;AC=70;NS=8438;AC_Hom=0;AC_Het=70;AC_Hemi=0;MAF=0.0041479;HWE=1;NFAM=70
19	50937144	50937161	19	50937397	50937414	153203	15.01	+	-	BND	LOW	153203_1	N	N[19:50937407[	153203_2	N	]19:50937153]N	SVTYPE=BND;POS=50937153;STRANDS=+-:4;CIPOS=-9,8;CIEND=-9,8;CIPOS95=0,0;CIEND95=0,0;MATEID=153203_2;EVENT=153203;SU=4;PE=0;SR=4;ALG=PROD;AF=0.0001188;NSAMP=2;MSQ=6.97;AN=16834;AC=2;NS=8438;AC_Hom=0;AC_Het=2;AC_Hemi=0;MAF=0.000118511;HWE=1;NFAM=2	SVTYPE=BND;POS=50937407;STRANDS=+-:4;CIPOS=-9,8;CIEND=-9,8;CIPOS95=0,0;CIEND95=0,0;MATEID=153203_1;EVENT=153203;SECONDARY;SU=4;PE=0;SR=4;ALG=PROD;AF=0.0001188;NSAMP=2;MSQ=6.97;AN=16834;AC=2;NS=8438;AC_Hom=0;AC_Het=2;AC_Hemi=0;MAF=0.000118511;HWE=1;NFAM=2
19	50937241	50937258	19	50937543	50937559	153204	9.45	+	-	BND	LOW	153204_1	N	N[19:50937551[	153204_2	N	]19:50937250]N	SVTYPE=BND;POS=50937250;STRANDS=+-:4;IMPRECISE;CIPOS=-9,8;CIEND=-7,9;CIPOS95=0,0;CIEND95=0,1;MATEID=153204_2;EVENT=153204;SU=4;PE=0;SR=4;ALG=PROD;AF=5.94e-05;NSAMP=1;MSQ=9.36;AN=16834;AC=1;NS=8438;AC_Hom=0;AC_Het=1;AC_Hemi=0;MAF=5.92557e-05;HWE=1;NFAM=1	SVTYPE=BND;POS=50937551;STRANDS=+-:4;IMPRECISE;CIPOS=-7,9;CIEND=-9,8;CIPOS95=0,1;CIEND95=0,0;MATEID=153204_1;EVENT=153204;SECONDARY;SU=4;PE=0;SR=4;ALG=PROD;AF=5.94e-05;NSAMP=1;MSQ=9.36;AN=16834;AC=1;NS=8438;AC_Hom=0;AC_Het=1;AC_Hemi=0;MAF=5.92557e-05;HWE=1;NFAM=1
19	50944857	50945237	19	50952917	50953151	153205	164.82	+	-	DEL	PASS	153205	N	<DEL>	.	.	.	SVTYPE=DEL;POS=50944867;SVLEN=-8274;END=50953141;STRANDS=+-:6;IMPRECISE;CIPOS=-10,370;CIEND=-224,10;CIPOS95=-2,94;CIEND95=-107,2;SU=6;PE=6;SR=0;ALG=PROD;AF=5.94e-05;NSAMP=1;MSQ=164.82;AN=16834;AC=1;NS=8438;AC_Hom=0;AC_Het=1;AC_Hemi=0;MAF=5.92557e-05;HWE=1;NFAM=1	.
19	50947407	50947424	19	50947559	50947576	153206	88.19	+	-	BND	LOW	153206_1	N	N[19:50947569[	153206_2	N	]19:50947416]N	SVTYPE=BND;POS=50947416;STRANDS=+-:4;CIPOS=-9,8;CIEND=-9,8;CIPOS95=0,0;CIEND95=0,0;MATEID=153206_2;EVENT=153206;SU=4;PE=0;SR=4;ALG=PROD;AF=0.0001794;NSAMP=3;MSQ=9.11;AN=16726;AC=3;NS=8383;AC_Hom=0;AC_Het=3;AC_Hemi=0;MAF=0.000178934;HWE=1;NFAM=3	SVTYPE=BND;POS=50947569;STRANDS=+-:4;CIPOS=-9,8;CIEND=-9,8;CIPOS95=0,0;CIEND95=0,0;MATEID=153206_1;EVENT=153206;SECONDARY;SU=4;PE=0;SR=4;ALG=PROD;AF=0.0001794;NSAMP=3;MSQ=9.11;AN=16726;AC=3;NS=8383;AC_Hom=0;AC_Het=3;AC_Hemi=0;MAF=0.000178934;HWE=1;NFAM=3
19	50954623	50954640	19	50954822	50954839	153207	154.12	+	-	BND	LOW	153207_1	N	N[19:50954832[	153207_2	N	]19:50954632]N	SVTYPE=BND;POS=50954632;STRANDS=+-:4;CIPOS=-9,8;CIEND=-9,8;CIPOS95=0,0;CIEND95=0,0;MATEID=153207_2;EVENT=153207;SU=4;PE=0;SR=4;ALG=PROD;AF=0.0006534;NSAMP=11;MSQ=11.2;AN=16834;AC=11;NS=8438;AC_Hom=0;AC_Het=11;AC_Hemi=0;MAF=0.000651813;HWE=1;NFAM=11	SVTYPE=BND;POS=50954832;STRANDS=+-:4;CIPOS=-9,8;CIEND=-9,8;CIPOS95=0,0;CIEND95=0,0;MATEID=153207_1;EVENT=153207;SECONDARY;SU=4;PE=0;SR=4;ALG=PROD;AF=0.0006534;NSAMP=11;MSQ=11.2;AN=16834;AC=11;NS=8438;AC_Hom=0;AC_Het=11;AC_Hemi=0;MAF=0.000651813;HWE=1;NFAM=11
19	50955390	50955707	X	956432	956677	26282	26.62	-	+	BND	LOW	26282_1	N	]X:956442]N	26282_2	N	N[19:50955704[	SVTYPE=BND;POS=50955704;STRANDS=-+:8;IMPRECISE;CIPOS=-313,4;CIEND=-10,235;CIPOS95=-132,0;CIEND95=-2,46;MATEID=26282_2;EVENT=26282;SU=8;PE=8;SR=0;ALG=PROD;AF=5.94e-05;NSAMP=1;MSQ=26.62;AN=16834;AC=1;NS=8438;AC_Hom=0;AC_Het=1;AC_Hemi=0;MAF=5.92557e-05;HWE=1;NFAM=1	SVTYPE=BND;POS=956442;STRANDS=-+:8;IMPRECISE;CIPOS=-10,235;CIEND=-313,4;CIPOS95=-2,46;CIEND95=-132,0;MATEID=26282_1;EVENT=26282;SECONDARY;SU=8;PE=8;SR=0;ALG=PROD;AF=5.94e-05;NSAMP=1;MSQ=26.62;AN=16834;AC=1;NS=8438;AC_Hom=0;AC_Het=1;AC_Hemi=0;MAF=5.92557e-05;HWE=1;NFAM=1
19	50962873	50962890	19	50963084	50963101	153208	3088.73	+	-	BND	LOW	153208_1	N	N[19:50963094[	153208_2	N	]19:50962882]N	SVTYPE=BND;POS=50962882;STRANDS=+-:4;CIPOS=-9,8;CIEND=-9,8;CIPOS95=0,0;CIEND95=0,0;MATEID=153208_2;EVENT=153208;SU=4;PE=0;SR=4;ALG=PROD;AF=0.00992;NSAMP=167;MSQ=16.06;AN=16834;AC=167;NS=8438;AC_Hom=0;AC_Het=168;AC_Hemi=0;MAF=0.00995497;HWE=1;NFAM=167	SVTYPE=BND;POS=50963094;STRANDS=+-:4;CIPOS=-9,8;CIEND=-9,8;CIPOS95=0,0;CIEND95=0,0;MATEID=153208_1;EVENT=153208;SECONDARY;SU=4;PE=0;SR=4;ALG=PROD;AF=0.00992;NSAMP=167;MSQ=16.06;AN=16834;AC=167;NS=8438;AC_Hom=0;AC_Het=168;AC_Hemi=0;MAF=0.00995497;HWE=1;NFAM=167
19	50974927	50974942	19	50975357	50975357	153209	380.91	+	-	DEL	PASS	153209	N	<DEL>	.	.	.	SVTYPE=DEL;POS=50974933;SVLEN=-424;END=50975357;STRANDS=+-:10;IMPRECISE;CIPOS=-6,9;CIEND=0,0;CIPOS95=-1,0;CIEND95=0,1;SU=10;PE=6;SR=4;ALG=PROD;AF=5.94e-05;NSAMP=1;MSQ=380.87;AN=16834;AC=1;NS=8438;AC_Hom=0;AC_Het=1;AC_Hemi=0;MAF=5.92557e-05;HWE=1;NFAM=1	.
19	50994975	50994980	19	50995130	50995145	269193	320.02	-	+	DUP	PASS	269193	N	<DUP>	.	.	.	SVTYPE=DUP;POS=50994978;SVLEN=160;END=50995138;STRANDS=-+:11;CIPOS=-3,2;CIEND=-8,7;CIPOS95=0,0;CIEND95=0,0;SU=11;PE=0;SR=11;ALG=PROD;AF=0.0004158;NSAMP=7;MSQ=44.07;AN=16834;AC=7;NS=8438;AC_Hom=0;AC_Het=7;AC_Hemi=0;MAF=0.00041479;HWE=1;NFAM=7	.
19	50998035	50998092	19	50998218	50998276	153210	101.92	+	-	BND	LOW	153210_1	N	N[19:50998249[	153210_2	N	]19:50998064]N	SVTYPE=BND;POS=50998064;STRANDS=+-:8;CIPOS=-29,28;CIEND=-30,28;CIPOS95=0,0;CIEND95=0,0;MATEID=153210_2;EVENT=153210;SU=8;PE=0;SR=8;ALG=PROD;AF=0.000297;NSAMP=5;MSQ=16.8;AN=16834;AC=5;NS=8438;AC_Hom=0;AC_Het=5;AC_Hemi=0;MAF=0.000296279;HWE=1;NFAM=5	SVTYPE=BND;POS=50998249;STRANDS=+-:8;CIPOS=-30,28;CIEND=-29,28;CIPOS95=0,0;CIEND95=0,0;MATEID=153210_1;EVENT=153210;SECONDARY;SU=8;PE=0;SR=8;ALG=PROD;AF=0.000297;NSAMP=5;MSQ=16.8;AN=16834;AC=5;NS=8438;AC_Hom=0;AC_Het=5;AC_Hemi=0;MAF=0.000296279;HWE=1;NFAM=5
19	51001626	51002169	19	51002312	51003176	269194	65774.0	-	+	BND	LOW	269194_1	N	]19:51002452]N	269194_2	N	N[19:51002009[	SVTYPE=BND;POS=51002009;STRANDS=-+:55;IMPRECISE;CIPOS=-382,161;CIEND=-140,724;CIPOS95=-130,130;CIEND95=-140,330;MATEID=269194_2;EVENT=269194;SU=55;PE=55;SR=0;ALG=SUM;AF=0.1823;NSAMP=3004;MSQ=21.11;RETAINED;AN=16834;AC=3069;NS=8438;AC_Hom=130;AC_Het=2948;AC_Hemi=0;MAF=0.182389;HWE=0;NFAM=2704	SVTYPE=BND;POS=51002452;STRANDS=-+:55;IMPRECISE;CIPOS=-140,724;CIEND=-382,161;CIPOS95=-140,330;CIEND95=-130,130;MATEID=269194_1;EVENT=269194;SECONDARY;SU=55;PE=55;SR=0;ALG=SUM;AF=0.1823;NSAMP=3004;MSQ=21.11;RETAINED;AN=16834;AC=3069;NS=8438;AC_Hom=130;AC_Het=2948;AC_Hemi=0;MAF=0.182389;HWE=0;NFAM=2704
19	51001912	51002260	19	51002175	51002319	153211	1302.64	+	-	BND	LOW	153211_1	N	N[19:51002310[	153211_2	N	]19:51001922]N	SVTYPE=BND;POS=51001922;STRANDS=+-:6;IMPRECISE;CIPOS=-10,338;CIEND=-134,10;CIPOS95=-2,87;CIEND95=-54,3;MATEID=153211_2;EVENT=153211;SU=6;PE=6;SR=0;ALG=PROD;AF=0.002851;NSAMP=48;MSQ=25.35;AN=16834;AC=48;NS=8438;AC_Hom=0;AC_Het=48;AC_Hemi=0;MAF=0.00284428;HWE=1;NFAM=48	SVTYPE=BND;POS=51002310;STRANDS=+-:6;IMPRECISE;CIPOS=-134,10;CIEND=-10,338;CIPOS95=-54,3;CIEND95=-2,87;MATEID=153211_1;EVENT=153211;SECONDARY;SU=6;PE=6;SR=0;ALG=PROD;AF=0.002851;NSAMP=48;MSQ=25.35;AN=16834;AC=48;NS=8438;AC_Hom=0;AC_Het=48;AC_Hemi=0;MAF=0.00284428;HWE=1;NFAM=48
19	51001963	51002013	19	51003413	51003445	269196	744.48	-	+	BND	LOW	269196_1	N	]19:51003418]N	269196_2	N	N[19:51002004[	SVTYPE=BND;POS=51002004;STRANDS=-+:7;IMPRECISE;CIPOS=-40,10;CIEND=-5,27;CIPOS95=-30,2;CIEND95=-2,20;MATEID=269196_2;EVENT=269196;SU=7;PE=7;SR=0;ALG=PROD;AF=0.002436;NSAMP=41;MSQ=12.89;AN=16834;AC=41;NS=8438;AC_Hom=0;AC_Het=41;AC_Hemi=0;MAF=0.00242949;HWE=1;NFAM=41	SVTYPE=BND;POS=51003418;STRANDS=-+:7;IMPRECISE;CIPOS=-5,27;CIEND=-40,10;CIPOS95=-2,20;CIEND95=-30,2;MATEID=269196_1;EVENT=269196;SECONDARY;SU=7;PE=7;SR=0;ALG=PROD;AF=0.002436;NSAMP=41;MSQ=12.89;AN=16834;AC=41;NS=8438;AC_Hom=0;AC_Het=41;AC_Hemi=0;MAF=0.00242949;HWE=1;NFAM=41
19	51002305	51002785	19	51003033	51003756	269197	83404.5	-	+	BND	LOW	269197_1	N	]19:51003248]N	269197_2	N	N[19:51002598[	SVTYPE=BND;POS=51002598;STRANDS=-+:241;IMPRECISE;CIPOS=-292,188;CIEND=-215,508;CIPOS95=-112,112;CIEND95=-136,136;MATEID=269197_2;EVENT=269197;SU=241;PE=241;SR=0;ALG=SUM;AF=0.2054;NSAMP=3344;MSQ=24.24;RETAINED;AN=16834;AC=3457;NS=8438;AC_Hom=226;AC_Het=3245;AC_Hemi=0;MAF=0.205677;HWE=0;NFAM=3026	SVTYPE=BND;POS=51003248;STRANDS=-+:241;IMPRECISE;CIPOS=-215,508;CIEND=-292,188;CIPOS95=-136,136;CIEND95=-112,112;MATEID=269197_1;EVENT=269197;SECONDARY;SU=241;PE=241;SR=0;ALG=SUM;AF=0.2054;NSAMP=3344;MSQ=24.24;RETAINED;AN=16834;AC=3457;NS=8438;AC_Hom=226;AC_Het=3245;AC_Hemi=0;MAF=0.205677;HWE=0;NFAM=3026
19	51002444	51002548	19	51002733	51002857	153215	19550.1	+	-	BND	LOW	153215_1	N	N[19:51002809[	153215_2	N	]19:51002490]N	SVTYPE=BND;POS=51002490;STRANDS=+-:13;IMPRECISE;CIPOS=-46,58;CIEND=-75,49;CIPOS95=-10,10;CIEND95=-13,13;MATEID=153215_2;EVENT=153215;SU=13;PE=13;SR=0;ALG=PROD;AF=0.03837;NSAMP=646;MSQ=29.43;RETAINED;AN=16834;AC=646;NS=8438;AC_Hom=0;AC_Het=647;AC_Hemi=0;MAF=0.0383385;HWE=4.55366e-06;NFAM=635	SVTYPE=BND;POS=51002809;STRANDS=+-:13;IMPRECISE;CIPOS=-75,49;CIEND=-46,58;CIPOS95=-13,13;CIEND95=-10,10;MATEID=153215_1;EVENT=153215;SECONDARY;SU=13;PE=13;SR=0;ALG=PROD;AF=0.03837;NSAMP=646;MSQ=29.43;RETAINED;AN=16834;AC=646;NS=8438;AC_Hom=0;AC_Het=647;AC_Hemi=0;MAF=0.0383385;HWE=4.55366e-06;NFAM=635
19	51003583	51003600	19	51003824	51003841	153216	50.69	+	-	BND	LOW	153216_1	N	N[19:51003834[	153216_2	N	]19:51003592]N	SVTYPE=BND;POS=51003592;STRANDS=+-:4;CIPOS=-9,8;CIEND=-9,8;CIPOS95=0,0;CIEND95=0,0;MATEID=153216_2;EVENT=153216;SU=4;PE=0;SR=4;ALG=PROD;AF=0.0001782;NSAMP=3;MSQ=12.23;AN=16834;AC=3;NS=8438;AC_Hom=0;AC_Het=3;AC_Hemi=0;MAF=0.000177767;HWE=1;NFAM=3	SVTYPE=BND;POS=51003834;STRANDS=+-:4;CIPOS=-9,8;CIEND=-9,8;CIPOS95=0,0;CIEND95=0,0;MATEID=153216_1;EVENT=153216;SECONDARY;SU=4;PE=0;SR=4;ALG=PROD;AF=0.0001782;NSAMP=3;MSQ=12.23;AN=16834;AC=3;NS=8438;AC_Hom=0;AC_Het=3;AC_Hemi=0;MAF=0.000177767;HWE=1;NFAM=3
19	51006317	51006336	19	51006591	51006631	153217	174.36	+	-	BND	LOW	153217_1	N	N[19:51006622[	153217_2	N	]19:51006326]N	SVTYPE=BND;POS=51006326;STRANDS=+-:17;CIPOS=-9,10;CIEND=-30,10;CIPOS95=0,0;CIEND95=0,0;MATEID=153217_2;EVENT=153217;SU=17;PE=0;SR=17;ALG=PROD;AF=0.0005346;NSAMP=9;MSQ=18.38;AN=16834;AC=9;NS=8438;AC_Hom=0;AC_Het=9;AC_Hemi=0;MAF=0.000533302;HWE=1;NFAM=9	SVTYPE=BND;POS=51006622;STRANDS=+-:17;CIPOS=-30,10;CIEND=-9,10;CIPOS95=0,0;CIEND95=0,0;MATEID=153217_1;EVENT=153217;SECONDARY;SU=17;PE=0;SR=17;ALG=PROD;AF=0.0005346;NSAMP=9;MSQ=18.38;AN=16834;AC=9;NS=8438;AC_Hom=0;AC_Het=9;AC_Hemi=0;MAF=0.000533302;HWE=1;NFAM=9
19	51006499	51006777	19	51007217	51007372	153218	641.49	+	-	DEL	PASS	153218	N	<DEL>	.	.	.	SVTYPE=DEL;POS=51006529;SVLEN=-813;END=51007342;STRANDS=+-:29;IMPRECISE;CIPOS=-30,248;CIEND=-125,30;CIPOS95=-29,29;CIEND95=-21,21;SU=29;PE=29;SR=0;ALG=PROD;AF=0.0001188;NSAMP=2;MSQ=320.75;AN=16834;AC=2;NS=8438;AC_Hom=0;AC_Het=2;AC_Hemi=0;MAF=0.000118511;HWE=1;NFAM=2	.
19	51008213	51008482	19	51038023	51038274	153219	116.66	+	-	BND	LOW	153219_1	N	N[19:51038265[	153219_2	N	]19:51008223]N	SVTYPE=BND;POS=51008223;STRANDS=+-:9;IMPRECISE;CIPOS=-10,259;CIEND=-241,10;CIPOS95=-2,57;CIEND95=-85,2;MATEID=153219_2;EVENT=153219;SU=9;PE=9;SR=0;ALG=PROD;AF=5.94e-05;NSAMP=1;MSQ=116.66;AN=16834;AC=1;NS=8438;AC_Hom=0;AC_Het=1;AC_Hemi=0;MAF=5.92557e-05;HWE=1;NFAM=1	SVTYPE=BND;POS=51038265;STRANDS=+-:9;IMPRECISE;CIPOS=-241,10;CIEND=-10,259;CIPOS95=-85,2;CIEND95=-2,57;MATEID=153219_1;EVENT=153219;SECONDARY;SU=9;PE=9;SR=0;ALG=PROD;AF=5.94e-05;NSAMP=1;MSQ=116.66;AN=16834;AC=1;NS=8438;AC_Hom=0;AC_Het=1;AC_Hemi=0;MAF=5.92557e-05;HWE=1;NFAM=1
19	51010046	51010059	19	51010352	51010364	153220	508.73	+	-	BND	LOW	153220_1	N	N[19:51010363[	153220_2	N	]19:51010050]N	SVTYPE=BND;POS=51010050;STRANDS=+-:4;IMPRECISE;CIPOS=-4,9;CIEND=-10,2;CIPOS95=-1,3;CIEND95=-3,1;MATEID=153220_2;EVENT=153220;SU=4;PE=0;SR=4;ALG=PROD;AF=0.002198;NSAMP=31;MSQ=15.14;AN=16832;AC=37;NS=8437;AC_Hom=12;AC_Het=25;AC_Hemi=0;MAF=0.00219272;HWE=8.23317e-13;NFAM=30	SVTYPE=BND;POS=51010363;STRANDS=+-:4;IMPRECISE;CIPOS=-10,2;CIEND=-4,9;CIPOS95=-3,1;CIEND95=-1,3;MATEID=153220_1;EVENT=153220;SECONDARY;SU=4;PE=0;SR=4;ALG=PROD;AF=0.002198;NSAMP=31;MSQ=15.14;AN=16832;AC=37;NS=8437;AC_Hom=12;AC_Het=25;AC_Hemi=0;MAF=0.00219272;HWE=8.23317e-13;NFAM=30
19	51014709	51014754	19	51015718	51015761	153221	1129.86	+	-	DEL	PASS	153221	N	<DEL>	.	.	.	SVTYPE=DEL;POS=51014732;SVLEN=-1009;END=51015741;STRANDS=+-:51;CIPOS=-23,22;CIEND=-23,20;CIPOS95=0,0;CIEND95=0,0;SU=51;PE=32;SR=19;ALG=PROD;AF=0.0001782;NSAMP=3;MSQ=376.62;AN=16834;AC=3;NS=8438;AC_Hom=0;AC_Het=3;AC_Hemi=0;MAF=0.000177767;HWE=1;NFAM=1	.
19	51022970	51023335	19	51023557	51023731	153222	281.35	+	-	DEL	PASS	153222	N	<DEL>	.	.	.	SVTYPE=DEL;POS=51023000;SVLEN=-701;END=51023701;STRANDS=+-:20;IMPRECISE;CIPOS=-30,335;CIEND=-144,30;CIPOS95=-30,57;CIEND95=-30,30;SU=20;PE=20;SR=0;ALG=PROD;AF=0.0001188;NSAMP=2;MSQ=140.67;AN=16834;AC=2;NS=8438;AC_Hom=0;AC_Het=2;AC_Hemi=0;MAF=0.000118511;HWE=1;NFAM=2	.
19	51025965	51026264	19	51030227	51030514	153223	188.74	+	-	DEL	PASS	153223	N	<DEL>	.	.	.	SVTYPE=DEL;POS=51025975;SVLEN=-4529;END=51030504;STRANDS=+-:9;IMPRECISE;CIPOS=-10,289;CIEND=-277,10;CIPOS95=-1,84;CIEND95=-75,0;SU=9;PE=9;SR=0;ALG=PROD;AF=5.94e-05;NSAMP=1;MSQ=188.74;AN=16834;AC=1;NS=8438;AC_Hom=0;AC_Het=1;AC_Hemi=0;MAF=5.92557e-05;HWE=1;NFAM=1	.
19	51026846	51026906	19	51027109	51027169	153224	207.47	+	-	BND	LOW	153224_1	N	N[19:51027140[	153224_2	N	]19:51026876]N	SVTYPE=BND;POS=51026876;STRANDS=+-:14;CIPOS=-30,30;CIEND=-30,30;CIPOS95=0,0;CIEND95=0,0;MATEID=153224_2;EVENT=153224;SU=14;PE=0;SR=14;ALG=PROD;AF=0.0005346;NSAMP=9;MSQ=22.48;AN=16834;AC=9;NS=8438;AC_Hom=0;AC_Het=9;AC_Hemi=0;MAF=0.000533302;HWE=1;NFAM=9	SVTYPE=BND;POS=51027140;STRANDS=+-:14;CIPOS=-30,30;CIEND=-30,30;CIPOS95=0,0;CIEND95=0,0;MATEID=153224_1;EVENT=153224;SECONDARY;SU=14;PE=0;SR=14;ALG=PROD;AF=0.0005346;NSAMP=9;MSQ=22.48;AN=16834;AC=9;NS=8438;AC_Hom=0;AC_Het=9;AC_Hemi=0;MAF=0.000533302;HWE=1;NFAM=9
19	51038233	51038586	19	51038326	51038597	153225	2655.71	+	-	BND	LOW	153225_1	N	N[19:51038568[	153225_2	N	]19:51038268]N	SVTYPE=BND;POS=51038268;STRANDS=+-:21;IMPRECISE;CIPOS=-35,318;CIEND=-241,30;CIPOS95=-35,51;CIEND95=-105,30;MATEID=153225_2;EVENT=153225;SU=21;PE=21;SR=0;ALG=PROD;AF=0.001129;NSAMP=19;MSQ=139.29;AN=16834;AC=19;NS=8438;AC_Hom=0;AC_Het=19;AC_Hemi=0;MAF=0.00112586;HWE=1;NFAM=11	SVTYPE=BND;POS=51038568;STRANDS=+-:21;IMPRECISE;CIPOS=-241,30;CIEND=-35,318;CIPOS95=-105,30;CIEND95=-35,51;MATEID=153225_1;EVENT=153225;SECONDARY;SU=21;PE=21;SR=0;ALG=PROD;AF=0.001129;NSAMP=19;MSQ=139.29;AN=16834;AC=19;NS=8438;AC_Hom=0;AC_Het=19;AC_Hemi=0;MAF=0.00112586;HWE=1;NFAM=11
19	51038240	51038537	19	51039366	51039450	153227	1635.25	+	-	BND	LOW	153227_1	N	N[19:51039421[	153227_2	N	]19:51038267]N	SVTYPE=BND;POS=51038267;STRANDS=+-:30;IMPRECISE;CIPOS=-27,270;CIEND=-54,30;CIPOS95=-27,48;CIEND95=-12,12;MATEID=153227_2;EVENT=153227;SU=30;PE=30;SR=0;ALG=PROD;AF=0.0006534;NSAMP=11;MSQ=148.33;RETAINED;AN=16834;AC=11;NS=8438;AC_Hom=0;AC_Het=11;AC_Hemi=0;MAF=0.000651813;HWE=1;NFAM=11	SVTYPE=BND;POS=51039421;STRANDS=+-:30;IMPRECISE;CIPOS=-54,30;CIEND=-27,270;CIPOS95=-12,12;CIEND95=-27,48;MATEID=153227_1;EVENT=153227;SECONDARY;SU=30;PE=30;SR=0;ALG=PROD;AF=0.0006534;NSAMP=11;MSQ=148.33;RETAINED;AN=16834;AC=11;NS=8438;AC_Hom=0;AC_Het=11;AC_Hemi=0;MAF=0.000651813;HWE=1;NFAM=11
19	51047118	51047419	19	51048462	51048659	153228	160.36	+	-	BND	LOW	153228_1	N	N[19:51048650[	153228_2	N	]19:51047128]N	SVTYPE=BND;POS=51047128;STRANDS=+-:6;IMPRECISE;CIPOS=-10,291;CIEND=-187,10;CIPOS95=-2,79;CIEND95=-88,2;MATEID=153228_2;EVENT=153228;SU=6;PE=6;SR=0;ALG=PROD;AF=0.0001782;NSAMP=3;MSQ=52.33;AN=16834;AC=3;NS=8438;AC_Hom=0;AC_Het=3;AC_Hemi=0;MAF=0.000177767;HWE=1;NFAM=3	SVTYPE=BND;POS=51048650;STRANDS=+-:6;IMPRECISE;CIPOS=-187,10;CIEND=-10,291;CIPOS95=-88,2;CIEND95=-2,79;MATEID=153228_1;EVENT=153228;SECONDARY;SU=6;PE=6;SR=0;ALG=PROD;AF=0.0001782;NSAMP=3;MSQ=52.33;AN=16834;AC=3;NS=8438;AC_Hom=0;AC_Het=3;AC_Hemi=0;MAF=0.000177767;HWE=1;NFAM=3
19	51062410	51062428	19	51064106	51064121	269200	88.17	-	+	DUP	PASS	269200	N	<DUP>	.	.	.	SVTYPE=DUP;POS=51062420;SVLEN=1691;END=51064111;STRANDS=-+:9;IMPRECISE;CIPOS=-10,8;CIEND=-5,10;CIPOS95=-3,0;CIEND95=-1,3;SU=9;PE=8;SR=1;ALG=PROD;AF=5.94e-05;NSAMP=1;MSQ=87.61;AN=16834;AC=1;NS=8438;AC_Hom=0;AC_Het=1;AC_Hemi=0;MAF=5.92557e-05;HWE=1;NFAM=1	.
19	51063363	51063722	19	51064095	51064238	153229	266.76	+	-	DEL	PASS	153229	N	<DEL>	.	.	.	SVTYPE=DEL;POS=51063373;SVLEN=-855;END=51064228;STRANDS=+-:13;IMPRECISE;CIPOS=-10,349;CIEND=-133,10;CIPOS95=-2,58;CIEND95=-43,2;SU=13;PE=13;SR=0;ALG=PROD;AF=5.94e-05;NSAMP=1;MSQ=266.76;AN=16834;AC=1;NS=8438;AC_Hom=0;AC_Het=1;AC_Hemi=0;MAF=5.92557e-05;HWE=1;NFAM=1	.
19	51064588	51064605	19	51066085	51066095	153230	419.56	+	-	DEL	PASS	153230	N	<DEL>	.	.	.	SVTYPE=DEL;POS=51064595;SVLEN=-1497;END=51066092;STRANDS=+-:17;CIPOS=-7,10;CIEND=-7,3;CIPOS95=0,0;CIEND95=0,0;SU=17;PE=12;SR=5;ALG=PROD;AF=5.94e-05;NSAMP=1;MSQ=419.56;AN=16834;AC=1;NS=8438;AC_Hom=0;AC_Het=1;AC_Hemi=0;MAF=5.92557e-05;HWE=1;NFAM=1	.
19	51067128	51067144	19	51067860	51067879	153231	80.78	+	-	DEL	PASS	153231	N	<DEL>	.	.	.	SVTYPE=DEL;POS=51067134;SVLEN=-736;END=51067870;STRANDS=+-:6;IMPRECISE;CIPOS=-6,10;CIEND=-10,9;CIPOS95=-1,1;CIEND95=-1,1;SU=6;PE=4;SR=2;ALG=PROD;AF=5.94e-05;NSAMP=1;MSQ=80.78;AN=16834;AC=1;NS=8438;AC_Hom=0;AC_Het=1;AC_Hemi=0;MAF=5.92557e-05;HWE=1;NFAM=1	.
19	51072398	51072418	19	51072482	51072502	153232	111.93	+	-	DEL	PASS	153232	N	<DEL>	.	.	.	SVTYPE=DEL;POS=51072408;SVLEN=-84;END=51072492;STRANDS=+-:5;CIPOS=-10,10;CIEND=-10,10;CIPOS95=0,0;CIEND95=0,0;SU=5;PE=0;SR=5;ALG=PROD;AF=0.0001188;NSAMP=2;MSQ=54.17;AN=16834;AC=2;NS=8438;AC_Hom=0;AC_Het=2;AC_Hemi=0;MAF=0.000118511;HWE=1;NFAM=2	.
19	51072401	51072410	19	51074157	51074177	153233	215.73	+	-	DEL	PASS	153233	N	<DEL>	.	.	.	SVTYPE=DEL;POS=51072406;SVLEN=-1761;END=51074167;STRANDS=+-:12;CIPOS=-5,4;CIEND=-10,10;CIPOS95=0,0;CIEND95=0,0;SU=12;PE=5;SR=7;ALG=PROD;AF=5.94e-05;NSAMP=1;MSQ=215.73;AN=16834;AC=1;NS=8438;AC_Hom=0;AC_Het=1;AC_Hemi=0;MAF=5.92557e-05;HWE=1;NFAM=1	.
19	51075412	51075417	19	51077495	51077499	153234	548.49	+	-	DEL	PASS	153234	N	<DEL>	.	.	.	SVTYPE=DEL;POS=51075415;SVLEN=-2083;END=51077498;STRANDS=+-:22;CIPOS=-3,2;CIEND=-3,1;CIPOS95=0,0;CIEND95=0,0;SU=22;PE=12;SR=10;ALG=PROD;AF=5.94e-05;NSAMP=1;MSQ=548.49;AN=16834;AC=1;NS=8438;AC_Hom=0;AC_Het=1;AC_Hemi=0;MAF=5.92557e-05;HWE=1;NFAM=1	.
19	51077891	51077891	19	51082511	51082511	153235	943364.0	+	-	DEL	PASS	153235	N	<DEL>	.	.	.	SVTYPE=DEL;POS=51077891;SVLEN=-4620;END=51082511;STRANDS=+-:35883;CIPOS=0,0;CIEND=0,0;CIPOS95=0,0;CIEND95=0,0;SU=35883;PE=24640;SR=11243;ALG=PROD;AF=0.1403;NSAMP=2172;MSQ=434.16;AN=16834;AC=2361;NS=8438;AC_Hom=378;AC_Het=1984;AC_Hemi=0;MAF=0.139962;HWE=0.0335148;NFAM=1862	.
19	51080199	51080216	19	51080491	51080508	153236	34.39	+	-	BND	LOW	153236_1	N	N[19:51080501[	153236_2	N	]19:51080208]N	SVTYPE=BND;POS=51080208;STRANDS=+-:4;CIPOS=-9,8;CIEND=-9,8;CIPOS95=0,0;CIEND95=0,0;MATEID=153236_2;EVENT=153236;SU=4;PE=0;SR=4;ALG=PROD;AF=6.069e-05;NSAMP=1;MSQ=9.36;AN=16476;AC=1;NS=8259;AC_Hom=0;AC_Het=1;AC_Hemi=0;MAF=6.054e-05;HWE=1;NFAM=1	SVTYPE=BND;POS=51080501;STRANDS=+-:4;CIPOS=-9,8;CIEND=-9,8;CIPOS95=0,0;CIEND95=0,0;MATEID=153236_1;EVENT=153236;SECONDARY;SU=4;PE=0;SR=4;ALG=PROD;AF=6.069e-05;NSAMP=1;MSQ=9.36;AN=16476;AC=1;NS=8259;AC_Hom=0;AC_Het=1;AC_Hemi=0;MAF=6.054e-05;HWE=1;NFAM=1
19	51081740	51082013	19	51082786	51082918	153237	206.84	+	-	DEL	PASS	153237	N	<DEL>	.	.	.	SVTYPE=DEL;POS=51081750;SVLEN=-1158;END=51082908;STRANDS=+-:9;IMPRECISE;CIPOS=-10,263;CIEND=-122,10;CIPOS95=-2,58;CIEND95=-52,2;SU=9;PE=9;SR=0;ALG=PROD;AF=5.94e-05;NSAMP=1;MSQ=206.84;AN=16834;AC=1;NS=8438;AC_Hom=0;AC_Het=1;AC_Hemi=0;MAF=5.92557e-05;HWE=1;NFAM=1	.
19	51086709	51086949	19	51088787	51088883	153238	320.55	+	-	DEL	PASS	153238	N	<DEL>	.	.	.	SVTYPE=DEL;POS=51086717;SVLEN=-2156;END=51088873;STRANDS=+-:12;IMPRECISE;CIPOS=-8,232;CIEND=-86,10;CIPOS95=0,75;CIEND95=-34,3;SU=12;PE=12;SR=0;ALG=PROD;AF=5.94e-05;NSAMP=1;MSQ=320.55;AN=16834;AC=1;NS=8438;AC_Hom=0;AC_Het=1;AC_Hemi=0;MAF=5.92557e-05;HWE=1;NFAM=1	.
19	51092337	51092345	19	51092947	51092954	153239	5016.39	+	-	BND	PASS	153239_1	N	N[19:51092952[	153239_2	N	]19:51092341]N	SVTYPE=BND;POS=51092341;STRANDS=+-:228;CIPOS=-4,4;CIEND=-4,3;CIPOS95=0,0;CIEND95=0,0;MATEID=153239_2;EVENT=153239;SU=228;PE=132;SR=96;ALG=PROD;AF=0.001188;NSAMP=20;MSQ=250.81;AN=16834;AC=20;NS=8438;AC_Hom=0;AC_Het=20;AC_Hemi=0;MAF=0.00118511;HWE=1;NFAM=20	SVTYPE=BND;POS=51092952;STRANDS=+-:228;CIPOS=-4,3;CIEND=-4,4;CIPOS95=0,0;CIEND95=0,0;MATEID=153239_1;EVENT=153239;SECONDARY;SU=228;PE=132;SR=96;ALG=PROD;AF=0.001188;NSAMP=20;MSQ=250.81;AN=16834;AC=20;NS=8438;AC_Hom=0;AC_Het=20;AC_Hemi=0;MAF=0.00118511;HWE=1;NFAM=20
19	51106913	51107379	19	51108663	51108992	153240	1065.51	+	-	BND	LOW	153240_1	N	N[19:51108982[	153240_2	N	]19:51106930]N	SVTYPE=BND;POS=51106930;STRANDS=+-:87;IMPRECISE;CIPOS=-17,449;CIEND=-318,11;CIPOS95=-17,35;CIEND95=-41,11;MATEID=153240_2;EVENT=153240;SU=87;PE=87;SR=0;ALG=PROD;AF=0.00297;NSAMP=50;MSQ=20.48;AN=16834;AC=50;NS=8438;AC_Hom=0;AC_Het=50;AC_Hemi=0;MAF=0.00296279;HWE=1;NFAM=50	SVTYPE=BND;POS=51108982;STRANDS=+-:87;IMPRECISE;CIPOS=-318,11;CIEND=-17,449;CIPOS95=-41,11;CIEND95=-17,35;MATEID=153240_1;EVENT=153240;SECONDARY;SU=87;PE=87;SR=0;ALG=PROD;AF=0.00297;NSAMP=50;MSQ=20.48;AN=16834;AC=50;NS=8438;AC_Hom=0;AC_Het=50;AC_Hemi=0;MAF=0.00296279;HWE=1;NFAM=50
19	51107428	51107719	19	51109568	51110030	269201	93.91	-	+	BND	LOW	269201_1	N	]19:51109578]N	269201_2	N	N[19:51107710[	SVTYPE=BND;POS=51107710;STRANDS=-+:7;IMPRECISE;CIPOS=-281,10;CIEND=-10,452;CIPOS95=-108,2;CIEND95=-1,125;MATEID=269201_2;EVENT=269201;SU=7;PE=7;SR=0;ALG=PROD;AF=0.000297;NSAMP=5;MSQ=15.44;AN=16834;AC=5;NS=8438;AC_Hom=0;AC_Het=5;AC_Hemi=0;MAF=0.000296279;HWE=1;NFAM=5	SVTYPE=BND;POS=51109578;STRANDS=-+:7;IMPRECISE;CIPOS=-10,452;CIEND=-281,10;CIPOS95=-1,125;CIEND95=-108,2;MATEID=269201_1;EVENT=269201;SECONDARY;SU=7;PE=7;SR=0;ALG=PROD;AF=0.000297;NSAMP=5;MSQ=15.44;AN=16834;AC=5;NS=8438;AC_Hom=0;AC_Het=5;AC_Hemi=0;MAF=0.000296279;HWE=1;NFAM=5
19	51107679	51108080	19	51109423	51109623	153241	445.93	+	-	BND	LOW	153241_1	N	N[19:51109614[	153241_2	N	]19:51107689]N	SVTYPE=BND;POS=51107689;STRANDS=+-:6;IMPRECISE;CIPOS=-10,391;CIEND=-190,10;CIPOS95=-1,118;CIEND95=-85,2;MATEID=153241_2;EVENT=153241;SU=6;PE=6;SR=0;ALG=PROD;AF=0.0001782;NSAMP=3;MSQ=148.63;AN=16834;AC=3;NS=8438;AC_Hom=0;AC_Het=3;AC_Hemi=0;MAF=0.000177767;HWE=1;NFAM=3	SVTYPE=BND;POS=51109614;STRANDS=+-:6;IMPRECISE;CIPOS=-190,10;CIEND=-10,391;CIPOS95=-85,2;CIEND95=-1,118;MATEID=153241_1;EVENT=153241;SECONDARY;SU=6;PE=6;SR=0;ALG=PROD;AF=0.0001782;NSAMP=3;MSQ=148.63;AN=16834;AC=3;NS=8438;AC_Hom=0;AC_Het=3;AC_Hemi=0;MAF=0.000177767;HWE=1;NFAM=3
19	51108095	51108232	19	51109775	51109913	153242	584.27	+	-	BND	PASS	153242_1	N	N[19:51109884[	153242_2	N	]19:51108125]N	SVTYPE=BND;POS=51108125;STRANDS=+-:31;IMPRECISE;CIPOS=-30,107;CIEND=-108,30;CIPOS95=-14,14;CIEND95=-22,22;MATEID=153242_2;EVENT=153242;SU=31;PE=31;SR=0;ALG=PROD;AF=0.0001188;NSAMP=2;MSQ=292.12;AN=16834;AC=2;NS=8438;AC_Hom=0;AC_Het=2;AC_Hemi=0;MAF=0.000118511;HWE=1;NFAM=2	SVTYPE=BND;POS=51109884;STRANDS=+-:31;IMPRECISE;CIPOS=-108,30;CIEND=-30,107;CIPOS95=-22,22;CIEND95=-14,14;MATEID=153242_1;EVENT=153242;SECONDARY;SU=31;PE=31;SR=0;ALG=PROD;AF=0.0001188;NSAMP=2;MSQ=292.12;AN=16834;AC=2;NS=8438;AC_Hom=0;AC_Het=2;AC_Hemi=0;MAF=0.000118511;HWE=1;NFAM=2
19	51114518	51114885	19	51122227	51122430	153244	191.61	+	-	DEL	PASS	153244	N	<DEL>	.	.	.	SVTYPE=DEL;POS=51114528;SVLEN=-7892;END=51122420;STRANDS=+-:6;IMPRECISE;CIPOS=-10,357;CIEND=-193,10;CIPOS95=0,95;CIEND95=-88,2;SU=6;PE=6;SR=0;ALG=PROD;AF=5.94e-05;NSAMP=1;MSQ=191.61;AN=16834;AC=1;NS=8438;AC_Hom=0;AC_Het=1;AC_Hemi=0;MAF=5.92557e-05;HWE=1;NFAM=1	.
19	51114519	51114538	19	51116138	51116154	153243	145.86	+	-	DEL	PASS	153243	N	<DEL>	.	.	.	SVTYPE=DEL;POS=51114529;SVLEN=-1619;END=51116148;STRANDS=+-:5;IMPRECISE;CIPOS=-10,9;CIEND=-10,6;CIPOS95=-3,3;CIEND95=-3,0;SU=5;PE=4;SR=1;ALG=PROD;AF=0.0001191;NSAMP=2;MSQ=71.9;AN=16796;AC=2;NS=8419;AC_Hom=0;AC_Het=2;AC_Hemi=0;MAF=0.000118779;HWE=1;NFAM=2	.
19	51119728	51119742	19	51127646	51127662	153245	521.63	+	-	DEL	PASS	153245	N	<DEL>	.	.	.	SVTYPE=DEL;POS=51119733;SVLEN=-7919;END=51127652;STRANDS=+-:18;IMPRECISE;CIPOS=-5,9;CIEND=-6,10;CIPOS95=-1,1;CIEND95=-1,0;SU=18;PE=15;SR=3;ALG=PROD;AF=5.94e-05;NSAMP=1;MSQ=521.63;AN=16834;AC=1;NS=8438;AC_Hom=0;AC_Het=1;AC_Hemi=0;MAF=5.92557e-05;HWE=1;NFAM=1	.
19	51128907	51128924	19	51129042	51129059	153247	1115.2	+	-	BND	LOW	153247_1	N	N[19:51129052[	153247_2	N	]19:51128916]N	SVTYPE=BND;POS=51128916;STRANDS=+-:4;CIPOS=-9,8;CIEND=-9,8;CIPOS95=0,0;CIEND95=0,0;MATEID=153247_2;EVENT=153247;SU=4;PE=0;SR=4;ALG=PROD;AF=0.001544;NSAMP=26;MSQ=41.58;AN=16834;AC=26;NS=8438;AC_Hom=0;AC_Het=26;AC_Hemi=0;MAF=0.00154065;HWE=1;NFAM=26	SVTYPE=BND;POS=51129052;STRANDS=+-:4;CIPOS=-9,8;CIEND=-9,8;CIPOS95=0,0;CIEND95=0,0;MATEID=153247_1;EVENT=153247;SECONDARY;SU=4;PE=0;SR=4;ALG=PROD;AF=0.001544;NSAMP=26;MSQ=41.58;AN=16834;AC=26;NS=8438;AC_Hom=0;AC_Het=26;AC_Hemi=0;MAF=0.00154065;HWE=1;NFAM=26
19	51133957	51134262	19	51134485	51134684	153248	86.53	+	-	DEL	PASS	153248	N	<DEL>	.	.	.	SVTYPE=DEL;POS=51133967;SVLEN=-707;END=51134674;STRANDS=+-:9;IMPRECISE;CIPOS=-10,295;CIEND=-189,10;CIPOS95=-1,83;CIEND95=-88,2;SU=9;PE=9;SR=0;ALG=PROD;AF=5.94e-05;NSAMP=1;MSQ=86.53;AN=16834;AC=1;NS=8438;AC_Hom=0;AC_Het=1;AC_Hemi=0;MAF=5.92557e-05;HWE=1;NFAM=1	.
19	51146605	51146662	19	51146661	51146718	153249	159.54	+	-	BND	LOW	153249_1	N	N[19:51146691[	153249_2	N	]19:51146634]N	SVTYPE=BND;POS=51146634;STRANDS=+-:12;CIPOS=-29,28;CIEND=-29,28;CIPOS95=0,0;CIEND95=0,0;MATEID=153249_2;EVENT=153249;SU=12;PE=0;SR=12;ALG=PROD;AF=0.0004158;NSAMP=7;MSQ=21.55;AN=16834;AC=7;NS=8438;AC_Hom=0;AC_Het=7;AC_Hemi=0;MAF=0.00041479;HWE=1;NFAM=7	SVTYPE=BND;POS=51146691;STRANDS=+-:12;CIPOS=-29,28;CIEND=-29,28;CIPOS95=0,0;CIEND95=0,0;MATEID=153249_1;EVENT=153249;SECONDARY;SU=12;PE=0;SR=12;ALG=PROD;AF=0.0004158;NSAMP=7;MSQ=21.55;AN=16834;AC=7;NS=8438;AC_Hom=0;AC_Het=7;AC_Hemi=0;MAF=0.00041479;HWE=1;NFAM=7
19	51147709	51147723	19	51147765	51147774	153250	137.83	+	-	BND	LOW	153250_1	N	N[19:51147771[	153250_2	N	]19:51147717]N	SVTYPE=BND;POS=51147717;STRANDS=+-:7;CIPOS=-8,6;CIEND=-5,4;CIPOS95=0,0;CIEND95=0,0;MATEID=153250_2;EVENT=153250;SU=7;PE=0;SR=7;ALG=PROD;AF=5.94e-05;NSAMP=1;MSQ=137.7;AN=16834;AC=1;NS=8438;AC_Hom=0;AC_Het=1;AC_Hemi=0;MAF=5.92557e-05;HWE=1;NFAM=1	SVTYPE=BND;POS=51147771;STRANDS=+-:7;CIPOS=-5,4;CIEND=-8,6;CIPOS95=0,0;CIEND95=0,0;MATEID=153250_1;EVENT=153250;SECONDARY;SU=7;PE=0;SR=7;ALG=PROD;AF=5.94e-05;NSAMP=1;MSQ=137.7;AN=16834;AC=1;NS=8438;AC_Hom=0;AC_Het=1;AC_Hemi=0;MAF=5.92557e-05;HWE=1;NFAM=1
19	51150728	51150745	19	51151061	51151078	153251	460.31	+	-	BND	LOW	153251_1	N	N[19:51151071[	153251_2	N	]19:51150737]N	SVTYPE=BND;POS=51150737;STRANDS=+-:4;CIPOS=-9,8;CIEND=-9,8;CIPOS95=0,0;CIEND95=0,0;MATEID=153251_2;EVENT=153251;SU=4;PE=0;SR=4;ALG=PROD;AF=0.0001188;NSAMP=2;MSQ=230.13;AN=16834;AC=2;NS=8438;AC_Hom=0;AC_Het=2;AC_Hemi=0;MAF=0.000118511;HWE=1;NFAM=2	SVTYPE=BND;POS=51151071;STRANDS=+-:4;CIPOS=-9,8;CIEND=-9,8;CIPOS95=0,0;CIEND95=0,0;MATEID=153251_1;EVENT=153251;SECONDARY;SU=4;PE=0;SR=4;ALG=PROD;AF=0.0001188;NSAMP=2;MSQ=230.13;AN=16834;AC=2;NS=8438;AC_Hom=0;AC_Het=2;AC_Hemi=0;MAF=0.000118511;HWE=1;NFAM=2
19	51161405	51161439	19	51161612	51161669	153252	1337.55	+	-	BND	LOW	153252_1	N	N[19:51161642[	153252_2	N	]19:51161410]N	SVTYPE=BND;POS=51161410;STRANDS=+-:32;CIPOS=-5,29;CIEND=-29,28;CIPOS95=0,0;CIEND95=0,0;MATEID=153252_2;EVENT=153252;SU=32;PE=0;SR=32;ALG=PROD;AF=0.004218;NSAMP=71;MSQ=17.09;AN=16834;AC=71;NS=8438;AC_Hom=0;AC_Het=71;AC_Hemi=0;MAF=0.00420716;HWE=1;NFAM=71	SVTYPE=BND;POS=51161642;STRANDS=+-:32;CIPOS=-29,28;CIEND=-5,29;CIPOS95=0,0;CIEND95=0,0;MATEID=153252_1;EVENT=153252;SECONDARY;SU=32;PE=0;SR=32;ALG=PROD;AF=0.004218;NSAMP=71;MSQ=17.09;AN=16834;AC=71;NS=8438;AC_Hom=0;AC_Het=71;AC_Hemi=0;MAF=0.00420716;HWE=1;NFAM=71
19	51168491	51168725	19	51169093	51169484	269202	171.79	-	+	BND	LOW	269202_1	N	]19:51169103]N	269202_2	N	N[19:51168716[	SVTYPE=BND;POS=51168716;STRANDS=-+:4;IMPRECISE;CIPOS=-224,10;CIEND=-10,381;CIPOS95=-110,2;CIEND95=-1,118;MATEID=269202_2;EVENT=269202;SU=4;PE=4;SR=0;ALG=PROD;AF=0.0007722;NSAMP=13;MSQ=6.91;AN=16834;AC=13;NS=8438;AC_Hom=0;AC_Het=13;AC_Hemi=0;MAF=0.000770325;HWE=1;NFAM=13	SVTYPE=BND;POS=51169103;STRANDS=-+:4;IMPRECISE;CIPOS=-10,381;CIEND=-224,10;CIPOS95=-1,118;CIEND95=-110,2;MATEID=269202_1;EVENT=269202;SECONDARY;SU=4;PE=4;SR=0;ALG=PROD;AF=0.0007722;NSAMP=13;MSQ=6.91;AN=16834;AC=13;NS=8438;AC_Hom=0;AC_Het=13;AC_Hemi=0;MAF=0.000770325;HWE=1;NFAM=13
19	51172306	51172365	19	51172550	51172601	153253	120.54	+	-	BND	LOW	153253_1	N	N[19:51172577[	153253_2	N	]19:51172335]N	SVTYPE=BND;POS=51172335;STRANDS=+-:11;CIPOS=-29,30;CIEND=-26,25;CIPOS95=0,0;CIEND95=0,0;MATEID=153253_2;EVENT=153253;SU=11;PE=0;SR=11;ALG=PROD;AF=0.0003564;NSAMP=6;MSQ=17.76;AN=16834;AC=6;NS=8438;AC_Hom=0;AC_Het=6;AC_Hemi=0;MAF=0.000355534;HWE=1;NFAM=6	SVTYPE=BND;POS=51172577;STRANDS=+-:11;CIPOS=-26,25;CIEND=-29,30;CIPOS95=0,0;CIEND95=0,0;MATEID=153253_1;EVENT=153253;SECONDARY;SU=11;PE=0;SR=11;ALG=PROD;AF=0.0003564;NSAMP=6;MSQ=17.76;AN=16834;AC=6;NS=8438;AC_Hom=0;AC_Het=6;AC_Hemi=0;MAF=0.000355534;HWE=1;NFAM=6
19	51179193	51179250	19	51179480	51179537	153254	55.83	+	-	BND	LOW	153254_1	N	N[19:51179510[	153254_2	N	]19:51179222]N	SVTYPE=BND;POS=51179222;STRANDS=+-:9;CIPOS=-29,28;CIEND=-29,28;CIPOS95=0,0;CIEND95=0,0;MATEID=153254_2;EVENT=153254;SU=9;PE=0;SR=9;ALG=PROD;AF=0.0001782;NSAMP=3;MSQ=17.88;AN=16834;AC=3;NS=8438;AC_Hom=0;AC_Het=3;AC_Hemi=0;MAF=0.000177767;HWE=1;NFAM=3	SVTYPE=BND;POS=51179510;STRANDS=+-:9;CIPOS=-29,28;CIEND=-29,28;CIPOS95=0,0;CIEND95=0,0;MATEID=153254_1;EVENT=153254;SECONDARY;SU=9;PE=0;SR=9;ALG=PROD;AF=0.0001782;NSAMP=3;MSQ=17.88;AN=16834;AC=3;NS=8438;AC_Hom=0;AC_Het=3;AC_Hemi=0;MAF=0.000177767;HWE=1;NFAM=3
19	51181794	51181814	19	51182284	51182303	269203	2804.69	-	+	BND	LOW	269203_1	N	]19:51182294]N	269203_2	N	N[19:51181805[	SVTYPE=BND;POS=51181805;STRANDS=-+:5;IMPRECISE;CIPOS=-10,10;CIEND=-10,9;CIPOS95=-3,3;CIEND95=-3,3;MATEID=269203_2;EVENT=269203;SU=5;PE=4;SR=1;ALG=PROD;AF=0.01295;NSAMP=216;MSQ=9.97;AN=16834;AC=218;NS=8438;AC_Hom=4;AC_Het=214;AC_Hemi=0;MAF=0.0129178;HWE=0.652248;NFAM=214	SVTYPE=BND;POS=51182294;STRANDS=-+:5;IMPRECISE;CIPOS=-10,9;CIEND=-10,10;CIPOS95=-3,3;CIEND95=-3,3;MATEID=269203_1;EVENT=269203;SECONDARY;SU=5;PE=4;SR=1;ALG=PROD;AF=0.01295;NSAMP=216;MSQ=9.97;AN=16834;AC=218;NS=8438;AC_Hom=4;AC_Het=214;AC_Hemi=0;MAF=0.0129178;HWE=0.652248;NFAM=214
19	51181985	51182042	19	51182337	51182394	153255	3618.65	+	-	BND	LOW	153255_1	N	N[19:51182367[	153255_2	N	]19:51182014]N	SVTYPE=BND;POS=51182014;STRANDS=+-:12;CIPOS=-29,28;CIEND=-29,28;CIPOS95=0,0;CIEND95=0,0;MATEID=153255_2;EVENT=153255;SU=12;PE=0;SR=12;ALG=PROD;AF=0.01034;NSAMP=174;MSQ=18.96;AN=16834;AC=174;NS=8438;AC_Hom=0;AC_Het=174;AC_Hemi=0;MAF=0.0103105;HWE=1;NFAM=163	SVTYPE=BND;POS=51182367;STRANDS=+-:12;CIPOS=-29,28;CIEND=-29,28;CIPOS95=0,0;CIEND95=0,0;MATEID=153255_1;EVENT=153255;SECONDARY;SU=12;PE=0;SR=12;ALG=PROD;AF=0.01034;NSAMP=174;MSQ=18.96;AN=16834;AC=174;NS=8438;AC_Hom=0;AC_Het=174;AC_Hemi=0;MAF=0.0103105;HWE=1;NFAM=163
19	51181991	51182031	19	51182439	51182495	269204	50238.5	-	+	BND	LOW	269204_1	N	]19:51182467]N	269204_2	N	N[19:51182012[	SVTYPE=BND;POS=51182012;STRANDS=-+:12;CIPOS=-20,20;CIEND=-28,28;CIPOS95=0,0;CIEND95=0,0;MATEID=269204_2;EVENT=269204;SU=12;PE=1;SR=11;ALG=PROD;AF=0.1535;NSAMP=2522;MSQ=19.1;AN=16834;AC=2584;NS=8438;AC_Hom=124;AC_Het=2469;AC_Hemi=0;MAF=0.15365;HWE=1.15518e-37;NFAM=2367	SVTYPE=BND;POS=51182467;STRANDS=-+:12;CIPOS=-28,28;CIEND=-20,20;CIPOS95=0,0;CIEND95=0,0;MATEID=269204_1;EVENT=269204;SECONDARY;SU=12;PE=1;SR=11;ALG=PROD;AF=0.1535;NSAMP=2522;MSQ=19.1;AN=16834;AC=2584;NS=8438;AC_Hom=124;AC_Het=2469;AC_Hemi=0;MAF=0.15365;HWE=1.15518e-37;NFAM=2367
19	51182251	51182260	19	51182462	51182470	269205	89020.4	-	+	BND	LOW	269205_1	N	]19:51182467]N	269205_2	N	N[19:51182257[	SVTYPE=BND;POS=51182257;STRANDS=-+:273;CIPOS=-5,4;CIEND=-5,3;CIPOS95=0,0;CIEND95=0,0;MATEID=269205_2;EVENT=269205;SU=273;PE=6;SR=267;ALG=PROD;AF=0.2363;NSAMP=3851;MSQ=22.51;AN=16828;AC=3977;NS=8435;AC_Hom=252;AC_Het=3733;AC_Hemi=0;MAF=0.236218;HWE=0;NFAM=3549	SVTYPE=BND;POS=51182467;STRANDS=-+:273;CIPOS=-5,3;CIEND=-5,4;CIPOS95=0,0;CIEND95=0,0;MATEID=269205_1;EVENT=269205;SECONDARY;SU=273;PE=6;SR=267;ALG=PROD;AF=0.2363;NSAMP=3851;MSQ=22.51;AN=16828;AC=3977;NS=8435;AC_Hom=252;AC_Het=3733;AC_Hemi=0;MAF=0.236218;HWE=0;NFAM=3549
19	51197924	51197941	19	51198077	51198094	153256	1829.56	+	-	BND	LOW	153256_1	N	N[19:51198087[	153256_2	N	]19:51197933]N	SVTYPE=BND;POS=51197933;STRANDS=+-:4;CIPOS=-9,8;CIEND=-9,8;CIPOS95=0,0;CIEND95=0,0;MATEID=153256_2;EVENT=153256;SU=4;PE=0;SR=4;ALG=PROD;AF=0.006119;NSAMP=103;MSQ=15.05;AN=16834;AC=103;NS=8438;AC_Hom=0;AC_Het=105;AC_Hemi=0;MAF=0.00622185;HWE=1;NFAM=101	SVTYPE=BND;POS=51198087;STRANDS=+-:4;CIPOS=-9,8;CIEND=-9,8;CIPOS95=0,0;CIEND95=0,0;MATEID=153256_1;EVENT=153256;SECONDARY;SU=4;PE=0;SR=4;ALG=PROD;AF=0.006119;NSAMP=103;MSQ=15.05;AN=16834;AC=103;NS=8438;AC_Hom=0;AC_Het=105;AC_Hemi=0;MAF=0.00622185;HWE=1;NFAM=101
19	51198196	51198253	19	51198489	51198546	153257	75.62	+	-	BND	LOW	153257_1	N	N[19:51198519[	153257_2	N	]19:51198225]N	SVTYPE=BND;POS=51198225;STRANDS=+-:8;CIPOS=-29,28;CIEND=-29,28;CIPOS95=0,0;CIEND95=0,0;MATEID=153257_2;EVENT=153257;SU=8;PE=0;SR=8;ALG=PROD;AF=0.0001783;NSAMP=3;MSQ=22.89;AN=16822;AC=3;NS=8432;AC_Hom=0;AC_Het=3;AC_Hemi=0;MAF=0.000177894;HWE=1;NFAM=3	SVTYPE=BND;POS=51198519;STRANDS=+-:8;CIPOS=-29,28;CIEND=-29,28;CIPOS95=0,0;CIEND95=0,0;MATEID=153257_1;EVENT=153257;SECONDARY;SU=8;PE=0;SR=8;ALG=PROD;AF=0.0001783;NSAMP=3;MSQ=22.89;AN=16822;AC=3;NS=8432;AC_Hom=0;AC_Het=3;AC_Hemi=0;MAF=0.000177894;HWE=1;NFAM=3
19	51198447	51198459	19	51198656	51198673	153258	163.03	+	-	BND	LOW	153258_1	N	N[19:51198667[	153258_2	N	]19:51198452]N	SVTYPE=BND;POS=51198452;STRANDS=+-:4;IMPRECISE;CIPOS=-5,7;CIEND=-10,7;CIPOS95=-2,5;CIEND95=-2,0;MATEID=153258_2;EVENT=153258;SU=4;PE=0;SR=4;ALG=PROD;AF=0.0007135;NSAMP=12;MSQ=11.59;AN=16818;AC=12;NS=8430;AC_Hom=0;AC_Het=12;AC_Hemi=0;MAF=0.000711744;HWE=1;NFAM=12	SVTYPE=BND;POS=51198667;STRANDS=+-:4;IMPRECISE;CIPOS=-10,7;CIEND=-5,7;CIPOS95=-2,0;CIEND95=-2,5;MATEID=153258_1;EVENT=153258;SECONDARY;SU=4;PE=0;SR=4;ALG=PROD;AF=0.0007135;NSAMP=12;MSQ=11.59;AN=16818;AC=12;NS=8430;AC_Hom=0;AC_Het=12;AC_Hemi=0;MAF=0.000711744;HWE=1;NFAM=12
19	51198848	51198848	19	51199123	51199132	153259	33.99	+	-	BND	LOW	153259_1	N	N[19:51199129[	153259_2	N	]19:51198848]N	SVTYPE=BND;POS=51198848;STRANDS=+-:7;CIPOS=0,0;CIEND=-5,4;CIPOS95=0,0;CIEND95=0,0;MATEID=153259_2;EVENT=153259;SU=7;PE=0;SR=7;ALG=PROD;AF=5.94e-05;NSAMP=1;MSQ=29.68;AN=16834;AC=1;NS=8438;AC_Hom=0;AC_Het=1;AC_Hemi=0;MAF=5.92557e-05;HWE=1;NFAM=1	SVTYPE=BND;POS=51199129;STRANDS=+-:7;CIPOS=-5,4;CIEND=0,0;CIPOS95=0,0;CIEND95=0,0;MATEID=153259_1;EVENT=153259;SECONDARY;SU=7;PE=0;SR=7;ALG=PROD;AF=5.94e-05;NSAMP=1;MSQ=29.68;AN=16834;AC=1;NS=8438;AC_Hom=0;AC_Het=1;AC_Hemi=0;MAF=5.92557e-05;HWE=1;NFAM=1
19	51200291	51200304	19	51200573	51200589	153260	193.9	+	-	BND	LOW	153260_1	N	N[19:51200582[	153260_2	N	]19:51200296]N	SVTYPE=BND;POS=51200296;STRANDS=+-:33;CIPOS=-5,8;CIEND=-8,8;CIPOS95=0,0;CIEND95=0,0;MATEID=153260_2;EVENT=153260;SU=33;PE=0;SR=33;ALG=PROD;AF=0.0007128;NSAMP=12;MSQ=14.87;AN=16834;AC=12;NS=8438;AC_Hom=0;AC_Het=12;AC_Hemi=0;MAF=0.000711069;HWE=1;NFAM=12	SVTYPE=BND;POS=51200582;STRANDS=+-:33;CIPOS=-8,8;CIEND=-5,8;CIPOS95=0,0;CIEND95=0,0;MATEID=153260_1;EVENT=153260;SECONDARY;SU=33;PE=0;SR=33;ALG=PROD;AF=0.0007128;NSAMP=12;MSQ=14.87;AN=16834;AC=12;NS=8438;AC_Hom=0;AC_Het=12;AC_Hemi=0;MAF=0.000711069;HWE=1;NFAM=12
19	51208173	51208182	19	51208436	51208453	153262	87.86	+	-	BND	LOW	153262_1	N	N[19:51208446[	153262_2	N	]19:51208173]N	SVTYPE=BND;POS=51208173;STRANDS=+-:4;IMPRECISE;CIPOS=0,9;CIEND=-9,8;CIPOS95=0,9;CIEND95=0,0;MATEID=153262_2;EVENT=153262;SU=4;PE=0;SR=4;ALG=PROD;AF=0.0002376;NSAMP=4;MSQ=19.54;RETAINED;AN=16834;AC=4;NS=8438;AC_Hom=0;AC_Het=4;AC_Hemi=0;MAF=0.000237023;HWE=1;NFAM=4	SVTYPE=BND;POS=51208446;STRANDS=+-:4;IMPRECISE;CIPOS=-9,8;CIEND=0,9;CIPOS95=0,0;CIEND95=0,9;MATEID=153262_1;EVENT=153262;SECONDARY;SU=4;PE=0;SR=4;ALG=PROD;AF=0.0002376;NSAMP=4;MSQ=19.54;RETAINED;AN=16834;AC=4;NS=8438;AC_Hom=0;AC_Het=4;AC_Hemi=0;MAF=0.000237023;HWE=1;NFAM=4
19	51222570	51222587	19	51222846	51222863	153264	17.81	+	-	BND	LOW	153264_1	N	N[19:51222856[	153264_2	N	]19:51222579]N	SVTYPE=BND;POS=51222579;STRANDS=+-:4;CIPOS=-9,8;CIEND=-9,8;CIPOS95=0,0;CIEND95=0,0;MATEID=153264_2;EVENT=153264;SU=4;PE=0;SR=4;ALG=PROD;AF=5.942e-05;NSAMP=1;MSQ=12.11;AN=16828;AC=1;NS=8435;AC_Hom=0;AC_Het=1;AC_Hemi=0;MAF=5.92768e-05;HWE=1;NFAM=1	SVTYPE=BND;POS=51222856;STRANDS=+-:4;CIPOS=-9,8;CIEND=-9,8;CIPOS95=0,0;CIEND95=0,0;MATEID=153264_1;EVENT=153264;SECONDARY;SU=4;PE=0;SR=4;ALG=PROD;AF=5.942e-05;NSAMP=1;MSQ=12.11;AN=16828;AC=1;NS=8435;AC_Hom=0;AC_Het=1;AC_Hemi=0;MAF=5.92768e-05;HWE=1;NFAM=1
19	51245722	51245731	19	51246034	51246047	153265	821.67	+	-	MEI	PASS	153265	N	<DEL:ME:SINE|Alu|AluSx>	.	.	.	SVTYPE=MEI;POS=51245727;SVLEN=-312;END=51246039;STRANDS=+-:121;CIPOS=-5,4;CIEND=-5,8;CIPOS95=0,0;CIEND95=0,0;SU=121;PE=0;SR=121;ALG=PROD;AF=0.00202;NSAMP=34;MSQ=22.77;AN=16834;AC=34;NS=8438;AC_Hom=0;AC_Het=35;AC_Hemi=0;MAF=0.00207395;HWE=1;NFAM=34	.
19	51246241	51246256	19	51247264	51247283	153266	158.74	+	-	DEL	PASS	153266	N	<DEL>	.	.	.	SVTYPE=DEL;POS=51246246;SVLEN=-1028;END=51247274;STRANDS=+-:8;IMPRECISE;CIPOS=-5,10;CIEND=-10,9;CIPOS95=-1,3;CIEND95=-3,1;SU=8;PE=7;SR=1;ALG=PROD;AF=5.94e-05;NSAMP=1;MSQ=158.74;AN=16834;AC=1;NS=8438;AC_Hom=0;AC_Het=1;AC_Hemi=0;MAF=5.92557e-05;HWE=1;NFAM=1	.
19	51254231	51254276	19	51257257	51257303	153267	1207.95	+	-	DEL	PASS	153267	N	<DEL>	.	.	.	SVTYPE=DEL;POS=51254254;SVLEN=-3027;END=51257281;STRANDS=+-:50;CIPOS=-23,22;CIEND=-24,22;CIPOS95=0,0;CIEND95=0,0;SU=50;PE=32;SR=18;ALG=PROD;AF=0.0001782;NSAMP=3;MSQ=402.65;AN=16834;AC=3;NS=8438;AC_Hom=0;AC_Het=3;AC_Hemi=0;MAF=0.000177767;HWE=1;NFAM=3	.
19	51255352	51255572	19	51266237	51266463	153268	224.62	+	-	BND	LOW	153268_1	N	N[19:51266454[	153268_2	N	]19:51255362]N	SVTYPE=BND;POS=51255362;STRANDS=+-:14;IMPRECISE;CIPOS=-10,210;CIEND=-216,10;CIPOS95=-1,43;CIEND95=-99,1;MATEID=153268_2;EVENT=153268;SU=14;PE=14;SR=0;ALG=PROD;AF=5.94e-05;NSAMP=1;MSQ=224.62;AN=16834;AC=1;NS=8438;AC_Hom=0;AC_Het=1;AC_Hemi=0;MAF=5.92557e-05;HWE=1;NFAM=1	SVTYPE=BND;POS=51266454;STRANDS=+-:14;IMPRECISE;CIPOS=-216,10;CIEND=-10,210;CIPOS95=-99,1;CIEND95=-1,43;MATEID=153268_1;EVENT=153268;SECONDARY;SU=14;PE=14;SR=0;ALG=PROD;AF=5.94e-05;NSAMP=1;MSQ=224.62;AN=16834;AC=1;NS=8438;AC_Hom=0;AC_Het=1;AC_Hemi=0;MAF=5.92557e-05;HWE=1;NFAM=1
19	51256108	51256379	19	51267100	51267209	153269	362.81	+	-	BND	LOW	153269_1	N	N[19:51267200[	153269_2	N	]19:51256118]N	SVTYPE=BND;POS=51256118;STRANDS=+-:7;IMPRECISE;CIPOS=-10,261;CIEND=-99,10;CIPOS95=-2,67;CIEND95=-40,3;MATEID=153269_2;EVENT=153269;SU=7;PE=7;SR=0;ALG=PROD;AF=0.0001782;NSAMP=3;MSQ=120.71;AN=16834;AC=3;NS=8438;AC_Hom=0;AC_Het=3;AC_Hemi=0;MAF=0.000177767;HWE=1;NFAM=3	SVTYPE=BND;POS=51267200;STRANDS=+-:7;IMPRECISE;CIPOS=-99,10;CIEND=-10,261;CIPOS95=-40,3;CIEND95=-2,67;MATEID=153269_1;EVENT=153269;SECONDARY;SU=7;PE=7;SR=0;ALG=PROD;AF=0.0001782;NSAMP=3;MSQ=120.71;AN=16834;AC=3;NS=8438;AC_Hom=0;AC_Het=3;AC_Hemi=0;MAF=0.000177767;HWE=1;NFAM=3
19	51256462	51256710	19	51267443	51267632	153270	602.03	+	-	DEL	PASS	153270	N	<DEL>	.	.	.	SVTYPE=DEL;POS=51256492;SVLEN=-11110;END=51267602;STRANDS=+-:23;IMPRECISE;CIPOS=-30,218;CIEND=-159,30;CIPOS95=-28,28;CIEND95=-49,30;SU=23;PE=23;SR=0;ALG=PROD;AF=0.0002376;NSAMP=4;MSQ=150.51;AN=16834;AC=4;NS=8438;AC_Hom=0;AC_Het=4;AC_Hemi=0;MAF=0.000237023;HWE=1;NFAM=4	.
19	51256799	51257086	19	51267740	51267924	153271	439.89	+	-	DEL	PASS	153271	N	<DEL>	.	.	.	SVTYPE=DEL;POS=51256829;SVLEN=-11065;END=51267894;STRANDS=+-:16;IMPRECISE;CIPOS=-30,257;CIEND=-154,30;CIPOS95=-30,33;CIEND95=-42,30;SU=16;PE=16;SR=0;ALG=PROD;AF=0.000297;NSAMP=5;MSQ=87.98;AN=16834;AC=5;NS=8438;AC_Hom=0;AC_Het=5;AC_Hemi=0;MAF=0.000296279;HWE=1;NFAM=4	.
19	51257048	51257355	19	51268496	51268835	269206	68.72	-	+	BND	LOW	269206_1	N	]19:51268506]N	269206_2	N	N[19:51257346[	SVTYPE=BND;POS=51257346;STRANDS=-+:8;IMPRECISE;CIPOS=-297,10;CIEND=-10,329;CIPOS95=-128,1;CIEND95=-2,86;MATEID=269206_2;EVENT=269206;SU=8;PE=8;SR=0;ALG=PROD;AF=5.94e-05;NSAMP=1;MSQ=67.09;AN=16834;AC=1;NS=8438;AC_Hom=0;AC_Het=1;AC_Hemi=0;MAF=5.92557e-05;HWE=1;NFAM=1	SVTYPE=BND;POS=51268506;STRANDS=-+:8;IMPRECISE;CIPOS=-10,329;CIEND=-297,10;CIPOS95=-2,86;CIEND95=-128,1;MATEID=269206_1;EVENT=269206;SECONDARY;SU=8;PE=8;SR=0;ALG=PROD;AF=5.94e-05;NSAMP=1;MSQ=67.09;AN=16834;AC=1;NS=8438;AC_Hom=0;AC_Het=1;AC_Hemi=0;MAF=5.92557e-05;HWE=1;NFAM=1
19	51257553	51257851	19	51268477	51268690	153272	1521.09	+	-	BND	LOW	153272_1	N	N[19:51268641[	153272_2	N	]19:51257600]N	SVTYPE=BND;POS=51257600;STRANDS=+-:106;IMPRECISE;CIPOS=-47,251;CIEND=-163,50;CIPOS95=-8,8;CIEND95=-8,8;MATEID=153272_2;EVENT=153272;SU=106;PE=106;SR=0;ALG=PROD;AF=0.0008911;NSAMP=15;MSQ=101.41;AN=16834;AC=15;NS=8438;AC_Hom=0;AC_Het=15;AC_Hemi=0;MAF=0.000888836;HWE=1;NFAM=13	SVTYPE=BND;POS=51268641;STRANDS=+-:106;IMPRECISE;CIPOS=-163,50;CIEND=-47,251;CIPOS95=-8,8;CIEND95=-8,8;MATEID=153272_1;EVENT=153272;SECONDARY;SU=106;PE=106;SR=0;ALG=PROD;AF=0.0008911;NSAMP=15;MSQ=101.41;AN=16834;AC=15;NS=8438;AC_Hom=0;AC_Het=15;AC_Hemi=0;MAF=0.000888836;HWE=1;NFAM=13
19	51258827	51259101	19	51270234	51270582	269207	164.64	-	+	BND	LOW	269207_1	N	]19:51270264]N	269207_2	N	N[19:51259072[	SVTYPE=BND;POS=51259072;STRANDS=-+:24;IMPRECISE;CIPOS=-244,30;CIEND=-30,318;CIPOS95=-72,30;CIEND95=-30,37;MATEID=269207_2;EVENT=269207;SU=24;PE=24;SR=0;ALG=PROD;AF=0.0002376;NSAMP=4;MSQ=40.78;AN=16834;AC=4;NS=8438;AC_Hom=0;AC_Het=4;AC_Hemi=0;MAF=0.000237023;HWE=1;NFAM=4	SVTYPE=BND;POS=51270264;STRANDS=-+:24;IMPRECISE;CIPOS=-30,318;CIEND=-244,30;CIPOS95=-30,37;CIEND95=-72,30;MATEID=269207_1;EVENT=269207;SECONDARY;SU=24;PE=24;SR=0;ALG=PROD;AF=0.0002376;NSAMP=4;MSQ=40.78;AN=16834;AC=4;NS=8438;AC_Hom=0;AC_Het=4;AC_Hemi=0;MAF=0.000237023;HWE=1;NFAM=4
19	51259149	51259321	19	51269972	51270175	153273	2536.06	+	-	BND	LOW	153273_1	N	N[19:51270152[	153273_2	N	]19:51259181]N	SVTYPE=BND;POS=51259181;STRANDS=+-:276;IMPRECISE;CIPOS=-32,140;CIEND=-179,24;CIPOS95=-6,6;CIEND95=-11,11;MATEID=153273_2;EVENT=153273;SU=276;PE=276;SR=0;ALG=PROD;AF=0.00303;NSAMP=51;MSQ=48.43;AN=16834;AC=51;NS=8438;AC_Hom=0;AC_Het=52;AC_Hemi=0;MAF=0.0030813;HWE=1;NFAM=36	SVTYPE=BND;POS=51270152;STRANDS=+-:276;IMPRECISE;CIPOS=-179,24;CIEND=-32,140;CIPOS95=-11,11;CIEND95=-6,6;MATEID=153273_1;EVENT=153273;SECONDARY;SU=276;PE=276;SR=0;ALG=PROD;AF=0.00303;NSAMP=51;MSQ=48.43;AN=16834;AC=51;NS=8438;AC_Hom=0;AC_Het=52;AC_Hemi=0;MAF=0.0030813;HWE=1;NFAM=36
19	51262355	51262660	19	51274351	51274571	153274	246.77	+	-	BND	LOW	153274_1	N	N[19:51274522[	153274_2	N	]19:51262405]N	SVTYPE=BND;POS=51262405;STRANDS=+-:32;IMPRECISE;CIPOS=-50,255;CIEND=-170,50;CIPOS95=-15,15;CIEND95=-38,38;MATEID=153274_2;EVENT=153274;SU=32;PE=32;SR=0;ALG=PROD;AF=0.000297;NSAMP=5;MSQ=49.01;AN=16834;AC=5;NS=8438;AC_Hom=0;AC_Het=5;AC_Hemi=0;MAF=0.000296279;HWE=1;NFAM=5	SVTYPE=BND;POS=51274522;STRANDS=+-:32;IMPRECISE;CIPOS=-170,50;CIEND=-50,255;CIPOS95=-38,38;CIEND95=-15,15;MATEID=153274_1;EVENT=153274;SECONDARY;SU=32;PE=32;SR=0;ALG=PROD;AF=0.000297;NSAMP=5;MSQ=49.01;AN=16834;AC=5;NS=8438;AC_Hom=0;AC_Het=5;AC_Hemi=0;MAF=0.000296279;HWE=1;NFAM=5
19	51264674	51264730	19	51265330	51265381	153275	3170.85	+	-	DEL	PASS	153275	N	<DEL>	.	.	.	SVTYPE=DEL;POS=51264684;SVLEN=-687;END=51265371;STRANDS=+-:61;IMPRECISE;CIPOS=-10,46;CIEND=-41,10;CIPOS95=-1,1;CIEND95=-1,1;SU=61;PE=59;SR=2;ALG=PROD;AF=0.0004158;NSAMP=7;MSQ=452.98;AN=16834;AC=7;NS=8438;AC_Hom=0;AC_Het=7;AC_Hemi=0;MAF=0.00041479;HWE=1;NFAM=5	.
19	51268691	51268921	19	51271107	51271350	153276	132.39	+	-	DEL	PASS	153276	N	<DEL>	.	.	.	SVTYPE=DEL;POS=51268701;SVLEN=-2639;END=51271340;STRANDS=+-:7;IMPRECISE;CIPOS=-10,220;CIEND=-233,10;CIPOS95=-2,84;CIEND95=-72,2;SU=7;PE=7;SR=0;ALG=PROD;AF=5.94e-05;NSAMP=1;MSQ=131.88;AN=16834;AC=1;NS=8438;AC_Hom=0;AC_Het=1;AC_Hemi=0;MAF=5.92557e-05;HWE=1;NFAM=1	.
19	51271189	51271341	19	51272675	51272712	153277	1388.49	+	-	DEL	PASS	153277	N	<DEL>	.	.	.	SVTYPE=DEL;POS=51271199;SVLEN=-1503;END=51272702;STRANDS=+-:45;IMPRECISE;CIPOS=-10,142;CIEND=-27,10;CIPOS95=-2,23;CIEND95=-12,3;SU=45;PE=45;SR=0;ALG=PROD;AF=0.0001188;NSAMP=1;MSQ=1388.49;AN=16834;AC=2;NS=8438;AC_Hom=2;AC_Het=0;AC_Hemi=0;MAF=0.000118511;HWE=5.92593e-05;NFAM=1	.
19	51277701	51277721	X	152774476	152774496	26549	728.74	-	-	BND	LOW	26549_1	N	[X:152774487[N	26549_2	N	[19:51277712[N	SVTYPE=BND;POS=51277712;STRANDS=--:5;CIPOS=-10,10;CIEND=-10,10;CIPOS95=0,0;CIEND95=0,0;MATEID=26549_2;EVENT=26549;SU=5;PE=0;SR=5;ALG=PROD;AF=0.001782;NSAMP=30;MSQ=22.77;AN=16834;AC=30;NS=8438;AC_Hom=0;AC_Het=30;AC_Hemi=0;MAF=0.00177767;HWE=1;NFAM=30	SVTYPE=BND;POS=152774487;STRANDS=--:5;CIPOS=-10,10;CIEND=-10,10;CIPOS95=0,0;CIEND95=0,0;MATEID=26549_1;EVENT=26549;SECONDARY;SU=5;PE=0;SR=5;ALG=PROD;AF=0.001782;NSAMP=30;MSQ=22.77;AN=16834;AC=30;NS=8438;AC_Hom=0;AC_Het=30;AC_Hemi=0;MAF=0.00177767;HWE=1;NFAM=30
19	51281670	51281690	19	51281729	51281749	153278	203.83	+	-	BND	LOW	153278_1	N	N[19:51281740[	153278_2	N	]19:51281680]N	SVTYPE=BND;POS=51281680;STRANDS=+-:5;CIPOS=-10,10;CIEND=-10,10;CIPOS95=0,0;CIEND95=0,0;MATEID=153278_2;EVENT=153278;SU=5;PE=0;SR=5;ALG=PROD;AF=5.94e-05;NSAMP=1;MSQ=203.77;AN=16834;AC=1;NS=8438;AC_Hom=0;AC_Het=1;AC_Hemi=0;MAF=5.92557e-05;HWE=1;NFAM=1	SVTYPE=BND;POS=51281740;STRANDS=+-:5;CIPOS=-10,10;CIEND=-10,10;CIPOS95=0,0;CIEND95=0,0;MATEID=153278_1;EVENT=153278;SECONDARY;SU=5;PE=0;SR=5;ALG=PROD;AF=5.94e-05;NSAMP=1;MSQ=203.77;AN=16834;AC=1;NS=8438;AC_Hom=0;AC_Het=1;AC_Hemi=0;MAF=5.92557e-05;HWE=1;NFAM=1
19	51298976	51298990	19	51299807	51299817	153279	674.61	+	-	DEL	PASS	153279	N	<DEL>	.	.	.	SVTYPE=DEL;POS=51298982;SVLEN=-834;END=51299816;STRANDS=+-:20;IMPRECISE;CIPOS=-6,8;CIEND=-9,1;CIPOS95=0,1;CIEND95=0,0;SU=20;PE=16;SR=4;ALG=PROD;AF=5.94e-05;NSAMP=1;MSQ=674.61;AN=16834;AC=1;NS=8438;AC_Hom=0;AC_Het=1;AC_Hemi=0;MAF=5.92557e-05;HWE=1;NFAM=1	.
19	51313407	51313424	19	51313508	51313523	153280	9096.1	+	-	BND	LOW	153280_1	N	N[19:51313516[	153280_2	N	]19:51313416]N	SVTYPE=BND;POS=51313416;STRANDS=+-:4;IMPRECISE;CIPOS=-9,8;CIEND=-7,8;CIPOS95=0,0;CIEND95=-1,3;MATEID=153280_2;EVENT=153280;SU=4;PE=0;SR=4;ALG=PROD;AF=0.0278;NSAMP=468;MSQ=18.06;AN=16834;AC=468;NS=8438;AC_Hom=0;AC_Het=468;AC_Hemi=0;MAF=0.0277317;HWE=0.00203778;NFAM=448	SVTYPE=BND;POS=51313516;STRANDS=+-:4;IMPRECISE;CIPOS=-7,8;CIEND=-9,8;CIPOS95=-1,3;CIEND95=0,0;MATEID=153280_1;EVENT=153280;SECONDARY;SU=4;PE=0;SR=4;ALG=PROD;AF=0.0278;NSAMP=468;MSQ=18.06;AN=16834;AC=468;NS=8438;AC_Hom=0;AC_Het=468;AC_Hemi=0;MAF=0.0277317;HWE=0.00203778;NFAM=448
19	51314667	51314810	19	51315408	51315662	269209	332858.0	-	+	BND	LOW	269209_1	N	]19:51315458]N	269209_2	N	N[19:51314762[	SVTYPE=BND;POS=51314762;STRANDS=-+:4;IMPRECISE;CIPOS=-94,49;CIEND=-50,204;CIPOS95=-40,40;CIEND95=-42,42;MATEID=269209_2;EVENT=269209;SU=4;PE=4;SR=0;ALG=PROD;AF=0.3861;NSAMP=6125;MSQ=54.07;RETAINED;AN=16834;AC=6499;NS=8438;AC_Hom=748;AC_Het=5768;AC_Hemi=0;MAF=0.38611;HWE=0;NFAM=5433	SVTYPE=BND;POS=51315458;STRANDS=-+:4;IMPRECISE;CIPOS=-50,204;CIEND=-94,49;CIPOS95=-42,42;CIEND95=-40,40;MATEID=269209_1;EVENT=269209;SECONDARY;SU=4;PE=4;SR=0;ALG=PROD;AF=0.3861;NSAMP=6125;MSQ=54.07;RETAINED;AN=16834;AC=6499;NS=8438;AC_Hom=748;AC_Het=5768;AC_Hemi=0;MAF=0.38611;HWE=0;NFAM=5433
19	51318525	51318585	19	51319319	51319361	303185	910.94	-	-	BND	PASS	303185_1	N	[19:51319342[N	303185_2	N	[19:51318556[N	SVTYPE=BND;POS=51318556;STRANDS=--:49;CIPOS=-30,30;CIEND=-22,20;CIPOS95=0,0;CIEND95=0,0;MATEID=303185_2;EVENT=303185;SU=49;PE=24;SR=25;ALG=PROD;AF=0.0001188;NSAMP=2;MSQ=455.47;AN=16834;AC=2;NS=8438;AC_Hom=0;AC_Het=2;AC_Hemi=0;MAF=0.000118511;HWE=1;NFAM=2	SVTYPE=BND;POS=51319342;STRANDS=--:49;CIPOS=-22,20;CIEND=-30,30;CIPOS95=0,0;CIEND95=0,0;MATEID=303185_1;EVENT=303185;SECONDARY;SU=49;PE=24;SR=25;ALG=PROD;AF=0.0001188;NSAMP=2;MSQ=455.47;AN=16834;AC=2;NS=8438;AC_Hom=0;AC_Het=2;AC_Hemi=0;MAF=0.000118511;HWE=1;NFAM=2
19	51318845	51318891	19	51319311	51319358	303186	746.05	+	+	BND	PASS	303186_1	N	N]19:51319335]	303186_2	N	N]19:51318868]	SVTYPE=BND;POS=51318868;STRANDS=++:42;CIPOS=-23,23;CIEND=-24,23;CIPOS95=0,0;CIEND95=0,0;MATEID=303186_2;EVENT=303186;SU=42;PE=27;SR=15;ALG=PROD;AF=0.0001188;NSAMP=2;MSQ=373.02;AN=16834;AC=2;NS=8438;AC_Hom=0;AC_Het=2;AC_Hemi=0;MAF=0.000118511;HWE=1;NFAM=2	SVTYPE=BND;POS=51319335;STRANDS=++:42;CIPOS=-24,23;CIEND=-23,23;CIPOS95=0,0;CIEND95=0,0;MATEID=303186_1;EVENT=303186;SECONDARY;SU=42;PE=27;SR=15;ALG=PROD;AF=0.0001188;NSAMP=2;MSQ=373.02;AN=16834;AC=2;NS=8438;AC_Hom=0;AC_Het=2;AC_Hemi=0;MAF=0.000118511;HWE=1;NFAM=2
19	51330500	51330500	19	51333892	51333892	153281	101864.0	+	-	DEL	PASS	153281	N	<DEL>	.	.	.	SVTYPE=DEL;POS=51330500;SVLEN=-3392;END=51333892;STRANDS=+-:4428;CIPOS=0,0;CIEND=0,0;CIPOS95=0,0;CIEND95=0,0;SU=4428;PE=2494;SR=1934;ALG=PROD;AF=0.01325;NSAMP=219;MSQ=465.13;AN=16834;AC=223;NS=8438;AC_Hom=8;AC_Het=215;AC_Hemi=0;MAF=0.013214;HWE=0.0590799;NFAM=178	.
19	51331192	51331209	19	51331490	51331507	153282	39.63	+	-	MEI	PASS	153282	N	<DEL:ME:SINE|Alu|AluSx1>	.	.	.	SVTYPE=MEI;POS=51331201;SVLEN=-298;END=51331499;STRANDS=+-:4;CIPOS=-9,8;CIEND=-9,8;CIPOS95=0,0;CIEND95=0,0;SU=4;PE=0;SR=4;ALG=PROD;AF=0.0001783;NSAMP=3;MSQ=11.23;AN=16826;AC=3;NS=8434;AC_Hom=0;AC_Het=3;AC_Hemi=0;MAF=0.000177852;HWE=1;NFAM=3	.
19	51341927	51341977	19	51342196	51342241	269210	1231.4	-	+	BND	LOW	269210_1	N	]19:51342220]N	269210_2	N	N[19:51341954[	SVTYPE=BND;POS=51341954;STRANDS=-+:13;IMPRECISE;CIPOS=-26,24;CIEND=-24,21;CIPOS95=0,0;CIEND95=-1,1;MATEID=269210_2;EVENT=269210;SU=13;PE=5;SR=8;ALG=PROD;AF=0.00398;NSAMP=66;MSQ=13.14;AN=16834;AC=67;NS=8438;AC_Hom=2;AC_Het=65;AC_Hemi=0;MAF=0.00397014;HWE=0.12325;NFAM=60	SVTYPE=BND;POS=51342220;STRANDS=-+:13;IMPRECISE;CIPOS=-24,21;CIEND=-26,24;CIPOS95=-1,1;CIEND95=0,0;MATEID=269210_1;EVENT=269210;SECONDARY;SU=13;PE=5;SR=8;ALG=PROD;AF=0.00398;NSAMP=66;MSQ=13.14;AN=16834;AC=67;NS=8438;AC_Hom=2;AC_Het=65;AC_Hemi=0;MAF=0.00397014;HWE=0.12325;NFAM=60
19	51341947	51342004	19	51342182	51342239	153283	10568.4	+	-	BND	LOW	153283_1	N	N[19:51342212[	153283_2	N	]19:51341976]N	SVTYPE=BND;POS=51341976;STRANDS=+-:15;CIPOS=-29,28;CIEND=-29,28;CIPOS95=0,0;CIEND95=0,0;MATEID=153283_2;EVENT=153283;SU=15;PE=11;SR=4;ALG=PROD;AF=0.01871;NSAMP=315;MSQ=32.6;AN=16834;AC=315;NS=8438;AC_Hom=0;AC_Het=316;AC_Hemi=0;MAF=0.0187248;HWE=0.124637;NFAM=311	SVTYPE=BND;POS=51342212;STRANDS=+-:15;CIPOS=-29,28;CIEND=-29,28;CIPOS95=0,0;CIEND95=0,0;MATEID=153283_1;EVENT=153283;SECONDARY;SU=15;PE=11;SR=4;ALG=PROD;AF=0.01871;NSAMP=315;MSQ=32.6;AN=16834;AC=315;NS=8438;AC_Hom=0;AC_Het=316;AC_Hemi=0;MAF=0.0187248;HWE=0.124637;NFAM=311
19	51342451	51342499	19	51342744	51342801	153284	630.24	+	-	BND	LOW	153284_1	N	N[19:51342774[	153284_2	N	]19:51342479]N	SVTYPE=BND;POS=51342479;STRANDS=+-:15;CIPOS=-28,20;CIEND=-29,28;CIPOS95=0,0;CIEND95=0,0;MATEID=153284_2;EVENT=153284;SU=15;PE=11;SR=4;ALG=PROD;AF=0.0008911;NSAMP=15;MSQ=40.72;AN=16834;AC=15;NS=8438;AC_Hom=0;AC_Het=15;AC_Hemi=0;MAF=0.000888836;HWE=1;NFAM=15	SVTYPE=BND;POS=51342774;STRANDS=+-:15;CIPOS=-29,28;CIEND=-28,20;CIPOS95=0,0;CIEND95=0,0;MATEID=153284_1;EVENT=153284;SECONDARY;SU=15;PE=11;SR=4;ALG=PROD;AF=0.0008911;NSAMP=15;MSQ=40.72;AN=16834;AC=15;NS=8438;AC_Hom=0;AC_Het=15;AC_Hemi=0;MAF=0.000888836;HWE=1;NFAM=15
19	51342792	51342849	19	55873207	55873264	303187	5018.56	-	-	BND	LOW	303187_1	N	[19:55873237[N	303187_2	N	[19:51342822[N	SVTYPE=BND;POS=51342822;STRANDS=--:13;CIPOS=-29,28;CIEND=-29,28;CIPOS95=0,0;CIEND95=0,0;MATEID=303187_2;EVENT=303187;SU=13;PE=0;SR=13;ALG=PROD;AF=0.01212;NSAMP=204;MSQ=23.48;AN=16834;AC=204;NS=8438;AC_Hom=0;AC_Het=205;AC_Hemi=0;MAF=0.0121474;HWE=0.637764;NFAM=201	SVTYPE=BND;POS=55873237;STRANDS=--:13;CIPOS=-29,28;CIEND=-29,28;CIPOS95=0,0;CIEND95=0,0;MATEID=303187_1;EVENT=303187;SECONDARY;SU=13;PE=0;SR=13;ALG=PROD;AF=0.01212;NSAMP=204;MSQ=23.48;AN=16834;AC=204;NS=8438;AC_Hom=0;AC_Het=205;AC_Hemi=0;MAF=0.0121474;HWE=0.637764;NFAM=201
19	51342927	51342947	19	51353644	51353657	153285	179.59	+	-	DEL	PASS	153285	N	<DEL>	.	.	.	SVTYPE=DEL;POS=51342937;SVLEN=-10716;END=51353653;STRANDS=+-:13;CIPOS=-10,10;CIEND=-9,4;CIPOS95=0,0;CIEND95=0,0;SU=13;PE=9;SR=4;ALG=PROD;AF=5.94e-05;NSAMP=1;MSQ=179.59;AN=16834;AC=1;NS=8438;AC_Hom=0;AC_Het=1;AC_Hemi=0;MAF=5.92557e-05;HWE=1;NFAM=1	.
19	51351205	51351222	19	51351478	51351495	153286	22.98	+	-	BND	LOW	153286_1	N	N[19:51351488[	153286_2	N	]19:51351214]N	SVTYPE=BND;POS=51351214;STRANDS=+-:4;CIPOS=-9,8;CIEND=-9,8;CIPOS95=0,0;CIEND95=0,0;MATEID=153286_2;EVENT=153286;SU=4;PE=0;SR=4;ALG=PROD;AF=0.0001782;NSAMP=3;MSQ=7.11;AN=16834;AC=3;NS=8438;AC_Hom=0;AC_Het=3;AC_Hemi=0;MAF=0.000177767;HWE=1;NFAM=3	SVTYPE=BND;POS=51351488;STRANDS=+-:4;CIPOS=-9,8;CIEND=-9,8;CIPOS95=0,0;CIEND95=0,0;MATEID=153286_1;EVENT=153286;SECONDARY;SU=4;PE=0;SR=4;ALG=PROD;AF=0.0001782;NSAMP=3;MSQ=7.11;AN=16834;AC=3;NS=8438;AC_Hom=0;AC_Het=3;AC_Hemi=0;MAF=0.000177767;HWE=1;NFAM=3
19	51358619	51358638	19	51359148	51359168	153287	608.44	+	-	DEL	PASS	153287	N	<DEL>	.	.	.	SVTYPE=DEL;POS=51358628;SVLEN=-530;END=51359158;STRANDS=+-:25;CIPOS=-9,10;CIEND=-10,10;CIPOS95=0,0;CIEND95=0,0;SU=25;PE=14;SR=11;ALG=PROD;AF=5.94e-05;NSAMP=1;MSQ=608.42;AN=16834;AC=1;NS=8438;AC_Hom=0;AC_Het=1;AC_Hemi=0;MAF=5.92557e-05;HWE=1;NFAM=1	.
19	51362692	51362929	19	51380902	51381051	153288	302.32	+	-	DEL	PASS	153288	N	<DEL>	.	.	.	SVTYPE=DEL;POS=51362702;SVLEN=-18339;END=51381041;STRANDS=+-:20;IMPRECISE;CIPOS=-10,227;CIEND=-139,10;CIPOS95=-3,27;CIEND95=-35,1;SU=20;PE=20;SR=0;ALG=PROD;AF=5.94e-05;NSAMP=1;MSQ=302.32;AN=16834;AC=1;NS=8438;AC_Hom=0;AC_Het=1;AC_Hemi=0;MAF=5.92557e-05;HWE=1;NFAM=1	.
19	51399070	51399203	19	51406776	51407083	269211	121.64	-	+	BND	LOW	269211_1	N	]19:51406786]N	269211_2	N	N[19:51399194[	SVTYPE=BND;POS=51399194;STRANDS=-+:10;IMPRECISE;CIPOS=-123,10;CIEND=-10,297;CIPOS95=-51,2;CIEND95=-2,82;MATEID=269211_2;EVENT=269211;SU=10;PE=10;SR=0;ALG=PROD;AF=0.0001782;NSAMP=2;MSQ=52.26;AN=16834;AC=3;NS=8438;AC_Hom=2;AC_Het=1;AC_Hemi=0;MAF=0.000177767;HWE=0.000177778;NFAM=2	SVTYPE=BND;POS=51406786;STRANDS=-+:10;IMPRECISE;CIPOS=-10,297;CIEND=-123,10;CIPOS95=-2,82;CIEND95=-51,2;MATEID=269211_1;EVENT=269211;SECONDARY;SU=10;PE=10;SR=0;ALG=PROD;AF=0.0001782;NSAMP=2;MSQ=52.26;AN=16834;AC=3;NS=8438;AC_Hom=2;AC_Het=1;AC_Hemi=0;MAF=0.000177767;HWE=0.000177778;NFAM=2
19	51401414	51401420	19	51401538	51401544	153289	255.0	+	-	DEL	PASS	153289	N	<DEL>	.	.	.	SVTYPE=DEL;POS=51401418;SVLEN=-123;END=51401541;STRANDS=+-:13;CIPOS=-4,2;CIEND=-3,3;CIPOS95=0,0;CIEND95=0,0;SU=13;PE=1;SR=12;ALG=PROD;AF=5.94e-05;NSAMP=1;MSQ=254.74;AN=16834;AC=1;NS=8438;AC_Hom=0;AC_Het=1;AC_Hemi=0;MAF=5.92557e-05;HWE=1;NFAM=1	.
19	51402899	51402919	19	51412201	51412220	153290	161.68	+	-	DEL	PASS	153290	N	<DEL>	.	.	.	SVTYPE=DEL;POS=51402909;SVLEN=-9302;END=51412211;STRANDS=+-:9;CIPOS=-10,10;CIEND=-10,9;CIPOS95=0,0;CIEND95=0,0;SU=9;PE=4;SR=5;ALG=PROD;AF=5.94e-05;NSAMP=1;MSQ=161.68;AN=16834;AC=1;NS=8438;AC_Hom=0;AC_Het=1;AC_Hemi=0;MAF=5.92557e-05;HWE=1;NFAM=1	.
19	51406830	51406835	19	51408291	51408295	153291	1.58025e+06	+	-	DEL	PASS	153291	N	<DEL>	.	.	.	SVTYPE=DEL;POS=51406831;SVLEN=-1462;END=51408293;STRANDS=+-:63504;CIPOS=-1,4;CIEND=-2,2;CIPOS95=0,0;CIEND95=0,0;SU=63504;PE=63504;SR=0;ALG=PROD;AF=0.3725;NSAMP=4982;MSQ=316.21;AN=16834;AC=6270;NS=8438;AC_Hom=2590;AC_Het=3699;AC_Hemi=0;MAF=0.372659;HWE=1.1479e-08;NFAM=4357	.
19	51409822	51409839	19	51410088	51410105	153292	3604.22	+	-	BND	LOW	153292_1	N	N[19:51410098[	153292_2	N	]19:51409831]N	SVTYPE=BND;POS=51409831;STRANDS=+-:4;CIPOS=-9,8;CIEND=-9,8;CIPOS95=0,0;CIEND95=0,0;MATEID=153292_2;EVENT=153292;SU=4;PE=0;SR=4;ALG=PROD;AF=0.007901;NSAMP=133;MSQ=25.54;AN=16834;AC=133;NS=8438;AC_Hom=0;AC_Het=134;AC_Hemi=0;MAF=0.00794027;HWE=1;NFAM=128	SVTYPE=BND;POS=51410098;STRANDS=+-:4;CIPOS=-9,8;CIEND=-9,8;CIPOS95=0,0;CIEND95=0,0;MATEID=153292_1;EVENT=153292;SECONDARY;SU=4;PE=0;SR=4;ALG=PROD;AF=0.007901;NSAMP=133;MSQ=25.54;AN=16834;AC=133;NS=8438;AC_Hom=0;AC_Het=134;AC_Hemi=0;MAF=0.00794027;HWE=1;NFAM=128
19	51412902	51412919	19	51413211	51413228	153293	30.39	+	-	BND	LOW	153293_1	N	N[19:51413221[	153293_2	N	]19:51412911]N	SVTYPE=BND;POS=51412911;STRANDS=+-:4;CIPOS=-9,8;CIEND=-9,8;CIPOS95=0,0;CIEND95=0,0;MATEID=153293_2;EVENT=153293;SU=4;PE=0;SR=4;ALG=PROD;AF=5.94e-05;NSAMP=1;MSQ=29.81;AN=16834;AC=1;NS=8438;AC_Hom=0;AC_Het=1;AC_Hemi=0;MAF=5.92557e-05;HWE=1;NFAM=1	SVTYPE=BND;POS=51413221;STRANDS=+-:4;CIPOS=-9,8;CIEND=-9,8;CIPOS95=0,0;CIEND95=0,0;MATEID=153293_1;EVENT=153293;SECONDARY;SU=4;PE=0;SR=4;ALG=PROD;AF=5.94e-05;NSAMP=1;MSQ=29.81;AN=16834;AC=1;NS=8438;AC_Hom=0;AC_Het=1;AC_Hemi=0;MAF=5.92557e-05;HWE=1;NFAM=1
19	51416827	51417790	19	51417257	51417852	153295	48006.2	+	-	DEL	PASS	153295	N	<DEL>	.	.	.	SVTYPE=DEL;POS=51417263;SVLEN=-431;END=51417694;STRANDS=+-:392;IMPRECISE;CIPOS=-436,527;CIEND=-437,158;CIPOS95=-309,309;CIEND95=-123,123;SU=392;PE=392;SR=0;ALG=SUM;AF=0.05851;NSAMP=985;MSQ=48.18;RETAINED;AN=16834;AC=985;NS=8438;AC_Hom=0;AC_Het=988;AC_Hemi=0;MAF=0.0585447;HWE=1.00871e-13;NFAM=935	.
19	51431510	51431696	19	51432263	51432424	153297	928.84	+	-	DEL	PASS	153297	N	<DEL>	.	.	.	SVTYPE=DEL;POS=51431539;SVLEN=-855;END=51432394;STRANDS=+-:40;IMPRECISE;CIPOS=-29,157;CIEND=-131,30;CIPOS95=-15,15;CIEND95=-20,20;SU=40;PE=40;SR=0;ALG=PROD;AF=0.0001782;NSAMP=3;MSQ=309.61;AN=16834;AC=3;NS=8438;AC_Hom=0;AC_Het=3;AC_Hemi=0;MAF=0.000177767;HWE=1;NFAM=3	.
19	51443498	51443502	19	51454231	51454248	269212	292.19	-	+	DUP	PASS	269212	N	<DUP>	.	.	.	SVTYPE=DUP;POS=51443501;SVLEN=10737;END=51454238;STRANDS=-+:28;CIPOS=-3,1;CIEND=-7,10;CIPOS95=0,0;CIEND95=0,0;SU=28;PE=16;SR=12;ALG=PROD;AF=5.94e-05;NSAMP=1;MSQ=291.44;AN=16834;AC=1;NS=8438;AC_Hom=0;AC_Het=1;AC_Hemi=0;MAF=5.92557e-05;HWE=1;NFAM=1	.
19	51444479	51444494	19	51444725	51444744	153298	21604.1	+	-	BND	PASS	153298_1	N	N[19:51444736[	153298_2	N	]19:51444486]N	SVTYPE=BND;POS=51444486;STRANDS=+-:82;CIPOS=-7,8;CIEND=-10,9;CIPOS95=0,0;CIEND95=0,0;MATEID=153298_2;EVENT=153298;SU=82;PE=29;SR=53;ALG=PROD;AF=0.005109;NSAMP=86;MSQ=251.2;AN=16834;AC=86;NS=8438;AC_Hom=0;AC_Het=86;AC_Hemi=0;MAF=0.00509599;HWE=1;NFAM=86	SVTYPE=BND;POS=51444736;STRANDS=+-:82;CIPOS=-10,9;CIEND=-7,8;CIPOS95=0,0;CIEND95=0,0;MATEID=153298_1;EVENT=153298;SECONDARY;SU=82;PE=29;SR=53;ALG=PROD;AF=0.005109;NSAMP=86;MSQ=251.2;AN=16834;AC=86;NS=8438;AC_Hom=0;AC_Het=86;AC_Hemi=0;MAF=0.00509599;HWE=1;NFAM=86
19	51449039	51449056	20	49282711	49282728	26094	22996.6	-	-	BND	LOW	26094_1	N	[20:49282721[N	26094_2	N	[19:51449049[N	SVTYPE=BND;POS=51449049;STRANDS=--:29;CIPOS=-9,8;CIEND=-9,8;CIPOS95=0,0;CIEND95=0,0;MATEID=26094_2;EVENT=26094;SU=29;PE=0;SR=29;ALG=PROD;AF=0.03653;NSAMP=615;MSQ=36.71;AN=16834;AC=615;NS=8438;AC_Hom=0;AC_Het=616;AC_Hemi=0;MAF=0.0365015;HWE=1.55825e-05;NFAM=589	SVTYPE=BND;POS=49282721;STRANDS=--:29;CIPOS=-9,8;CIEND=-9,8;CIPOS95=0,0;CIEND95=0,0;MATEID=26094_1;EVENT=26094;SECONDARY;SU=29;PE=0;SR=29;ALG=PROD;AF=0.03653;NSAMP=615;MSQ=36.71;AN=16834;AC=615;NS=8438;AC_Hom=0;AC_Het=616;AC_Hemi=0;MAF=0.0365015;HWE=1.55825e-05;NFAM=589
19	51449938	51449993	19	51450498	51450552	153299	485.37	+	-	DEL	PASS	153299	N	<DEL>	.	.	.	SVTYPE=DEL;POS=51449963;SVLEN=-565;END=51450528;STRANDS=+-:15;IMPRECISE;CIPOS=-25,30;CIEND=-30,24;CIPOS95=-1,1;CIEND95=-1,1;SU=15;PE=12;SR=3;ALG=PROD;AF=0.0001188;NSAMP=2;MSQ=242.69;AN=16834;AC=2;NS=8438;AC_Hom=0;AC_Het=2;AC_Hemi=0;MAF=0.000118511;HWE=1;NFAM=1	.
19	51452076	51452082	19	51568691	51568709	269213	188.8	-	+	DUP	PASS	269213	N	<DUP>	.	.	.	SVTYPE=DUP;POS=51452080;SVLEN=116619;END=51568699;STRANDS=-+:18;CIPOS=-4,2;CIEND=-8,10;CIPOS95=0,0;CIEND95=0,0;SU=18;PE=9;SR=9;ALG=PROD;AF=5.94e-05;NSAMP=1;MSQ=187.25;AN=16834;AC=1;NS=8438;AC_Hom=0;AC_Het=1;AC_Hemi=0;MAF=5.92557e-05;HWE=1;NFAM=1	.
19	51453272	51453279	19	51458175	51458195	153300	533.59	+	-	DEL	PASS	153300	N	<DEL>	.	.	.	SVTYPE=DEL;POS=51453276;SVLEN=-4909;END=51458185;STRANDS=+-:22;CIPOS=-4,3;CIEND=-10,10;CIPOS95=0,0;CIEND95=0,0;SU=22;PE=13;SR=9;ALG=PROD;AF=5.94e-05;NSAMP=1;MSQ=533.59;AN=16834;AC=1;NS=8438;AC_Hom=0;AC_Het=1;AC_Hemi=0;MAF=5.92557e-05;HWE=1;NFAM=1	.
19	51457476	51457476	19	51457784	51457784	153301	1.12546e+06	+	-	MEI	PASS	153301	N	<DEL:ME:SINE|Alu|AluYa5>	.	.	.	SVTYPE=MEI;POS=51457476;SVLEN=-308;END=51457784;STRANDS=+-:29329;CIPOS=0,0;CIEND=0,0;CIPOS95=0,0;CIEND95=0,0;SU=29329;PE=6353;SR=22976;ALG=PROD;AF=0.1774;NSAMP=2477;MSQ=453.23;AN=16834;AC=2987;NS=8438;AC_Hom=1022;AC_Het=1971;AC_Hemi=0;MAF=0.177352;HWE=0;NFAM=2383	.
19	51464348	51464557	19	51464449	51464614	153302	62972.9	+	-	BND	LOW	153302_1	N	N[19:51464575[	153302_2	N	]19:51464397]N	SVTYPE=BND;POS=51464397;STRANDS=+-:108;IMPRECISE;CIPOS=-49,160;CIEND=-125,40;CIPOS95=-3,3;CIEND95=-6,6;MATEID=153302_2;EVENT=153302;SU=108;PE=108;SR=0;ALG=PROD;AF=0.03214;NSAMP=528;MSQ=118.91;AN=16830;AC=541;NS=8436;AC_Hom=26;AC_Het=516;AC_Hemi=0;MAF=0.0321242;HWE=0.156225;NFAM=521	SVTYPE=BND;POS=51464575;STRANDS=+-:108;IMPRECISE;CIPOS=-125,40;CIEND=-49,160;CIPOS95=-6,6;CIEND95=-3,3;MATEID=153302_1;EVENT=153302;SECONDARY;SU=108;PE=108;SR=0;ALG=PROD;AF=0.03214;NSAMP=528;MSQ=118.91;AN=16830;AC=541;NS=8436;AC_Hom=26;AC_Het=516;AC_Hemi=0;MAF=0.0321242;HWE=0.156225;NFAM=521
19	51472214	51472271	19	51472439	51472496	153303	374.4	+	-	BND	LOW	153303_1	N	N[19:51472469[	153303_2	N	]19:51472243]N	SVTYPE=BND;POS=51472243;STRANDS=+-:12;CIPOS=-29,28;CIEND=-29,28;CIPOS95=0,0;CIEND95=0,0;MATEID=153303_2;EVENT=153303;SU=12;PE=0;SR=12;ALG=PROD;AF=0.0006534;NSAMP=11;MSQ=33.4;AN=16834;AC=11;NS=8438;AC_Hom=0;AC_Het=11;AC_Hemi=0;MAF=0.000651813;HWE=1;NFAM=11	SVTYPE=BND;POS=51472469;STRANDS=+-:12;CIPOS=-29,28;CIEND=-29,28;CIPOS95=0,0;CIEND95=0,0;MATEID=153303_1;EVENT=153303;SECONDARY;SU=12;PE=0;SR=12;ALG=PROD;AF=0.0006534;NSAMP=11;MSQ=33.4;AN=16834;AC=11;NS=8438;AC_Hom=0;AC_Het=11;AC_Hemi=0;MAF=0.000651813;HWE=1;NFAM=11
19	51479961	51479966	19	51519972	51519978	303188	2174.43	-	-	BND	LOW	303188_1	N	[19:51519977[N	303188_2	N	[19:51479965[N	SVTYPE=BND;POS=51479965;STRANDS=--:201;CIPOS=-3,2;CIEND=-4,2;CIPOS95=0,0;CIEND95=0,0;MATEID=303188_2;EVENT=303188;SU=201;PE=63;SR=138;ALG=PROD;AF=0.00101;NSAMP=17;MSQ=127.73;AN=16834;AC=17;NS=8438;AC_Hom=0;AC_Het=17;AC_Hemi=0;MAF=0.00100735;HWE=1;NFAM=17	SVTYPE=BND;POS=51519977;STRANDS=--:201;CIPOS=-4,2;CIEND=-3,2;CIPOS95=0,0;CIEND95=0,0;MATEID=303188_1;EVENT=303188;SECONDARY;SU=201;PE=63;SR=138;ALG=PROD;AF=0.00101;NSAMP=17;MSQ=127.73;AN=16834;AC=17;NS=8438;AC_Hom=0;AC_Het=17;AC_Hemi=0;MAF=0.00100735;HWE=1;NFAM=17
19	51480074	51480497	19	51519932	51520213	303189	570.46	+	+	BND	LOW	303189_1	N	N]19:51519982]	303189_2	N	N]19:51480124]	SVTYPE=BND;POS=51480124;STRANDS=++:60;IMPRECISE;CIPOS=-50,373;CIEND=-50,231;CIPOS95=-36,36;CIEND95=-10,10;MATEID=303189_2;EVENT=303189;SU=60;PE=60;SR=0;ALG=PROD;AF=0.0007722;NSAMP=13;MSQ=43.28;AN=16834;AC=13;NS=8438;AC_Hom=0;AC_Het=13;AC_Hemi=0;MAF=0.000770325;HWE=1;NFAM=13	SVTYPE=BND;POS=51519982;STRANDS=++:60;IMPRECISE;CIPOS=-50,231;CIEND=-50,373;CIPOS95=-10,10;CIEND95=-36,36;MATEID=303189_1;EVENT=303189;SECONDARY;SU=60;PE=60;SR=0;ALG=PROD;AF=0.0007722;NSAMP=13;MSQ=43.28;AN=16834;AC=13;NS=8438;AC_Hom=0;AC_Het=13;AC_Hemi=0;MAF=0.000770325;HWE=1;NFAM=13
19	51483878	51483987	19	51484714	51484837	269220	778904.0	-	+	DUP	PASS	269220	N	<DUP>	.	.	.	SVTYPE=DUP;POS=51483937;SVLEN=827;END=51484764;STRANDS=-+:31;IMPRECISE;CIPOS=-59,50;CIEND=-50,73;CIPOS95=-7,7;CIEND95=-11,11;SU=31;PE=31;SR=0;ALG=PROD;AF=0.4734;NSAMP=5069;MSQ=153.22;RETAINED;AN=16834;AC=7970;NS=8438;AC_Hom=5818;AC_Het=2177;AC_Hemi=0;MAF=0.47375;HWE=0;NFAM=4292	.
19	51486020	51486568	19	51486090	51486622	153304	4040.81	+	-	BND	LOW	153304_1	N	N[19:51486593[	153304_2	N	]19:51486094]N	SVTYPE=BND;POS=51486094;STRANDS=+-:8;IMPRECISE;CIPOS=-74,474;CIEND=-502,30;CIPOS95=-74,136;CIEND95=-403,30;MATEID=153304_2;EVENT=153304;SU=8;PE=8;SR=0;ALG=SUM;AF=0.009089;NSAMP=153;MSQ=24.85;AN=16834;AC=153;NS=8438;AC_Hom=0;AC_Het=154;AC_Hemi=0;MAF=0.00912539;HWE=1;NFAM=151	SVTYPE=BND;POS=51486593;STRANDS=+-:8;IMPRECISE;CIPOS=-502,30;CIEND=-74,474;CIPOS95=-403,30;CIEND95=-74,136;MATEID=153304_1;EVENT=153304;SECONDARY;SU=8;PE=8;SR=0;ALG=SUM;AF=0.009089;NSAMP=153;MSQ=24.85;AN=16834;AC=153;NS=8438;AC_Hom=0;AC_Het=154;AC_Hemi=0;MAF=0.00912539;HWE=1;NFAM=151
19	51499685	51499694	19	51499743	51499752	153305	1630.67	+	-	BND	LOW	153305_1	N	N[19:51499749[	153305_2	N	]19:51499690]N	SVTYPE=BND;POS=51499690;STRANDS=+-:62;CIPOS=-5,4;CIEND=-5,4;CIPOS95=0,0;CIEND95=0,0;MATEID=153305_2;EVENT=153305;SU=62;PE=0;SR=62;ALG=PROD;AF=0.0004752;NSAMP=8;MSQ=203.8;AN=16834;AC=8;NS=8438;AC_Hom=0;AC_Het=8;AC_Hemi=0;MAF=0.000474046;HWE=1;NFAM=8	SVTYPE=BND;POS=51499749;STRANDS=+-:62;CIPOS=-5,4;CIEND=-5,4;CIPOS95=0,0;CIEND95=0,0;MATEID=153305_1;EVENT=153305;SECONDARY;SU=62;PE=0;SR=62;ALG=PROD;AF=0.0004752;NSAMP=8;MSQ=203.8;AN=16834;AC=8;NS=8438;AC_Hom=0;AC_Het=8;AC_Hemi=0;MAF=0.000474046;HWE=1;NFAM=8
19	51499773	51499825	19	51504906	51504962	153306	482.43	+	-	DEL	PASS	153306	N	<DEL>	.	.	.	SVTYPE=DEL;POS=51499799;SVLEN=-5137;END=51504936;STRANDS=+-:24;CIPOS=-26,26;CIEND=-30,26;CIPOS95=0,0;CIEND95=0,0;SU=24;PE=16;SR=8;ALG=PROD;AF=0.0001188;NSAMP=2;MSQ=241.21;AN=16834;AC=2;NS=8438;AC_Hom=0;AC_Het=2;AC_Hemi=0;MAF=0.000118511;HWE=1;NFAM=2	.
19	51504574	51504586	19	51505122	51505129	153307	320.55	+	-	BND	PASS	153307_1	N	N[19:51505128[	153307_2	N	]19:51504580]N	SVTYPE=BND;POS=51504580;STRANDS=+-:17;CIPOS=-6,6;CIEND=-5,2;CIPOS95=0,0;CIEND95=0,0;MATEID=153307_2;EVENT=153307;SU=17;PE=10;SR=7;ALG=PROD;AF=5.94e-05;NSAMP=1;MSQ=320.55;AN=16834;AC=1;NS=8438;AC_Hom=0;AC_Het=1;AC_Hemi=0;MAF=5.92557e-05;HWE=1;NFAM=1	SVTYPE=BND;POS=51505128;STRANDS=+-:17;CIPOS=-5,2;CIEND=-6,6;CIPOS95=0,0;CIEND95=0,0;MATEID=153307_1;EVENT=153307;SECONDARY;SU=17;PE=10;SR=7;ALG=PROD;AF=5.94e-05;NSAMP=1;MSQ=320.55;AN=16834;AC=1;NS=8438;AC_Hom=0;AC_Het=1;AC_Hemi=0;MAF=5.92557e-05;HWE=1;NFAM=1
19	51505016	51505036	19	51505298	51505318	153308	61.87	+	-	BND	LOW	153308_1	N	N[19:51505309[	153308_2	N	]19:51505026]N	SVTYPE=BND;POS=51505026;STRANDS=+-:5;CIPOS=-10,10;CIEND=-10,10;CIPOS95=0,0;CIEND95=0,0;MATEID=153308_2;EVENT=153308;SU=5;PE=0;SR=5;ALG=PROD;AF=0.0001188;NSAMP=2;MSQ=28.27;AN=16834;AC=2;NS=8438;AC_Hom=0;AC_Het=2;AC_Hemi=0;MAF=0.000118511;HWE=1;NFAM=2	SVTYPE=BND;POS=51505309;STRANDS=+-:5;CIPOS=-10,10;CIEND=-10,10;CIPOS95=0,0;CIEND95=0,0;MATEID=153308_1;EVENT=153308;SECONDARY;SU=5;PE=0;SR=5;ALG=PROD;AF=0.0001188;NSAMP=2;MSQ=28.27;AN=16834;AC=2;NS=8438;AC_Hom=0;AC_Het=2;AC_Hemi=0;MAF=0.000118511;HWE=1;NFAM=2
19	51508805	51508973	19	51510887	51511022	153309	15326.6	+	-	DEL	PASS	153309	N	<DEL>	.	.	.	SVTYPE=DEL;POS=51508820;SVLEN=-2175;END=51510995;STRANDS=+-:1084;IMPRECISE;CIPOS=-15,153;CIEND=-108,27;CIPOS95=-2,2;CIEND95=-5,5;SU=1084;PE=1084;SR=0;ALG=PROD;AF=0.01046;NSAMP=176;MSQ=87.03;AN=16834;AC=176;NS=8438;AC_Hom=0;AC_Het=176;AC_Hemi=0;MAF=0.010429;HWE=1;NFAM=159	.
19	51524051	51524384	19	51524996	51525189	153310	83.72	+	-	DEL	PASS	153310	N	<DEL>	.	.	.	SVTYPE=DEL;POS=51524061;SVLEN=-1118;END=51525179;STRANDS=+-:7;IMPRECISE;CIPOS=-10,323;CIEND=-183,10;CIPOS95=-2,89;CIEND95=-50,3;SU=7;PE=7;SR=0;ALG=PROD;AF=5.94e-05;NSAMP=1;MSQ=83.72;AN=16834;AC=1;NS=8438;AC_Hom=0;AC_Het=1;AC_Hemi=0;MAF=5.92557e-05;HWE=1;NFAM=1	.
19	51531596	51531653	19	51531960	51532017	153311	72.29	+	-	BND	LOW	153311_1	N	N[19:51531990[	153311_2	N	]19:51531625]N	SVTYPE=BND;POS=51531625;STRANDS=+-:12;CIPOS=-29,28;CIEND=-29,28;CIPOS95=0,0;CIEND95=0,0;MATEID=153311_2;EVENT=153311;SU=12;PE=0;SR=12;ALG=PROD;AF=0.0003564;NSAMP=6;MSQ=11.75;AN=16834;AC=6;NS=8438;AC_Hom=0;AC_Het=6;AC_Hemi=0;MAF=0.000355534;HWE=1;NFAM=6	SVTYPE=BND;POS=51531990;STRANDS=+-:12;CIPOS=-29,28;CIEND=-29,28;CIPOS95=0,0;CIEND95=0,0;MATEID=153311_1;EVENT=153311;SECONDARY;SU=12;PE=0;SR=12;ALG=PROD;AF=0.0003564;NSAMP=6;MSQ=11.75;AN=16834;AC=6;NS=8438;AC_Hom=0;AC_Het=6;AC_Hemi=0;MAF=0.000355534;HWE=1;NFAM=6
19	51531790	51531830	19	51535898	51535948	269223	106.5	-	+	DUP	PASS	269223	N	<DUP>	.	.	.	SVTYPE=DUP;POS=51531810;SVLEN=4111;END=51535921;STRANDS=-+:18;IMPRECISE;CIPOS=-20,20;CIEND=-23,27;CIPOS95=0,0;CIEND95=-2,2;SU=18;PE=14;SR=4;ALG=PROD;AF=0.0001188;NSAMP=2;MSQ=52.75;AN=16834;AC=2;NS=8438;AC_Hom=0;AC_Het=2;AC_Hemi=0;MAF=0.000118511;HWE=1;NFAM=1	.
19	51536636	51536984	19	51539179	51539407	153312	398.64	+	-	DEL	PASS	153312	N	<DEL>	.	.	.	SVTYPE=DEL;POS=51536666;SVLEN=-2711;END=51539377;STRANDS=+-:20;IMPRECISE;CIPOS=-30,318;CIEND=-198,30;CIPOS95=-30,63;CIEND95=-40,30;SU=20;PE=20;SR=0;ALG=PROD;AF=0.0001188;NSAMP=2;MSQ=199.32;AN=16834;AC=2;NS=8438;AC_Hom=0;AC_Het=2;AC_Hemi=0;MAF=0.000118511;HWE=1;NFAM=2	.
19	51542520	51542705	19	51543951	51544029	153313	335.71	+	-	DEL	PASS	153313	N	<DEL>	.	.	.	SVTYPE=DEL;POS=51542530;SVLEN=-1489;END=51544019;STRANDS=+-:15;IMPRECISE;CIPOS=-10,175;CIEND=-68,10;CIPOS95=-3,34;CIEND95=-24,3;SU=15;PE=15;SR=0;ALG=PROD;AF=5.94e-05;NSAMP=1;MSQ=335.71;AN=16834;AC=1;NS=8438;AC_Hom=0;AC_Het=1;AC_Hemi=0;MAF=5.92557e-05;HWE=1;NFAM=1	.
19	51543851	51543908	19	51543960	51544017	153314	211.38	+	-	BND	LOW	153314_1	N	N[19:51543990[	153314_2	N	]19:51543880]N	SVTYPE=BND;POS=51543880;STRANDS=+-:12;CIPOS=-29,28;CIEND=-29,28;CIPOS95=0,0;CIEND95=0,0;MATEID=153314_2;EVENT=153314;SU=12;PE=0;SR=12;ALG=PROD;AF=0.0006534;NSAMP=11;MSQ=18.27;AN=16834;AC=11;NS=8438;AC_Hom=0;AC_Het=11;AC_Hemi=0;MAF=0.000651813;HWE=1;NFAM=5	SVTYPE=BND;POS=51543990;STRANDS=+-:12;CIPOS=-29,28;CIEND=-29,28;CIPOS95=0,0;CIEND95=0,0;MATEID=153314_1;EVENT=153314;SECONDARY;SU=12;PE=0;SR=12;ALG=PROD;AF=0.0006534;NSAMP=11;MSQ=18.27;AN=16834;AC=11;NS=8438;AC_Hom=0;AC_Het=11;AC_Hemi=0;MAF=0.000651813;HWE=1;NFAM=5
19	51545081	51545265	19	51545265	51545372	153315	31169.9	+	-	BND	LOW	153315_1	N	N[19:51545342[	153315_2	N	]19:51545092]N	SVTYPE=BND;POS=51545092;STRANDS=+-:248;IMPRECISE;CIPOS=-11,173;CIEND=-76,31;CIPOS95=-4,4;CIEND95=-2,2;MATEID=153315_2;EVENT=153315;SU=248;PE=246;SR=2;ALG=PROD;AF=0.01022;NSAMP=171;MSQ=182.24;AN=16834;AC=172;NS=8438;AC_Hom=2;AC_Het=170;AC_Hemi=0;MAF=0.010192;HWE=0.585373;NFAM=146	SVTYPE=BND;POS=51545342;STRANDS=+-:248;IMPRECISE;CIPOS=-76,31;CIEND=-11,173;CIPOS95=-2,2;CIEND95=-4,4;MATEID=153315_1;EVENT=153315;SECONDARY;SU=248;PE=246;SR=2;ALG=PROD;AF=0.01022;NSAMP=171;MSQ=182.24;AN=16834;AC=172;NS=8438;AC_Hom=2;AC_Het=170;AC_Hemi=0;MAF=0.010192;HWE=0.585373;NFAM=146
19	51545338	51545374	19	51547415	51547466	153316	3104.27	+	-	DEL	PASS	153316	N	<DEL>	.	.	.	SVTYPE=DEL;POS=51545344;SVLEN=-2099;END=51547443;STRANDS=+-:126;CIPOS=-6,30;CIEND=-28,23;CIPOS95=0,0;CIEND95=0,0;SU=126;PE=85;SR=41;ALG=PROD;AF=0.0005346;NSAMP=9;MSQ=344.92;AN=16834;AC=9;NS=8438;AC_Hom=0;AC_Het=9;AC_Hemi=0;MAF=0.000533302;HWE=1;NFAM=4	.
19	51548207	51548224	19	51548678	51548684	153317	563.46	+	-	DEL	PASS	153317	N	<DEL>	.	.	.	SVTYPE=DEL;POS=51548214;SVLEN=-469;END=51548683;STRANDS=+-:21;CIPOS=-7,10;CIEND=-5,1;CIPOS95=0,0;CIEND95=0,0;SU=21;PE=14;SR=7;ALG=PROD;AF=5.94e-05;NSAMP=1;MSQ=563.46;AN=16834;AC=1;NS=8438;AC_Hom=0;AC_Het=1;AC_Hemi=0;MAF=5.92557e-05;HWE=1;NFAM=1	.
19	51563433	51563444	19	51563518	51563529	153318	104.85	+	-	BND	LOW	153318_1	N	N[19:51563525[	153318_2	N	]19:51563439]N	SVTYPE=BND;POS=51563439;STRANDS=+-:6;CIPOS=-6,5;CIEND=-6,5;CIPOS95=0,0;CIEND95=0,0;MATEID=153318_2;EVENT=153318;SU=6;PE=0;SR=6;ALG=PROD;AF=5.94e-05;NSAMP=1;MSQ=104.76;AN=16834;AC=1;NS=8438;AC_Hom=0;AC_Het=1;AC_Hemi=0;MAF=5.92557e-05;HWE=1;NFAM=1	SVTYPE=BND;POS=51563525;STRANDS=+-:6;CIPOS=-6,5;CIEND=-6,5;CIPOS95=0,0;CIEND95=0,0;MATEID=153318_1;EVENT=153318;SECONDARY;SU=6;PE=0;SR=6;ALG=PROD;AF=5.94e-05;NSAMP=1;MSQ=104.76;AN=16834;AC=1;NS=8438;AC_Hom=0;AC_Het=1;AC_Hemi=0;MAF=5.92557e-05;HWE=1;NFAM=1
19	51566609	51566626	19	51575600	51575620	153320	494.58	+	-	DEL	PASS	153320	N	<DEL>	.	.	.	SVTYPE=DEL;POS=51566616;SVLEN=-8994;END=51575610;STRANDS=+-:20;CIPOS=-7,10;CIEND=-10,10;CIPOS95=0,0;CIEND95=0,0;SU=20;PE=11;SR=9;ALG=PROD;AF=5.94e-05;NSAMP=1;MSQ=494.58;AN=16834;AC=1;NS=8438;AC_Hom=0;AC_Het=1;AC_Hemi=0;MAF=5.92557e-05;HWE=1;NFAM=1	.
19	51580594	51581030	19	55886462	55886560	303190	593.94	-	-	BND	LOW	303190_1	N	[19:55886551[N	303190_2	N	[19:51581023[N	SVTYPE=BND;POS=51581023;STRANDS=--:4;IMPRECISE;CIPOS=-428,8;CIEND=-88,10;CIPOS95=-167,1;CIEND95=-33,3;MATEID=303190_2;EVENT=303190;SU=4;PE=4;SR=0;ALG=PROD;AF=0.00202;NSAMP=34;MSQ=15.89;AN=16834;AC=34;NS=8438;AC_Hom=0;AC_Het=34;AC_Hemi=0;MAF=0.0020147;HWE=1;NFAM=34	SVTYPE=BND;POS=55886551;STRANDS=--:4;IMPRECISE;CIPOS=-88,10;CIEND=-428,8;CIPOS95=-33,3;CIEND95=-167,1;MATEID=303190_1;EVENT=303190;SECONDARY;SU=4;PE=4;SR=0;ALG=PROD;AF=0.00202;NSAMP=34;MSQ=15.89;AN=16834;AC=34;NS=8438;AC_Hom=0;AC_Het=34;AC_Hemi=0;MAF=0.0020147;HWE=1;NFAM=34
19	51580971	51581130	19	51581019	51581141	153321	10903.7	+	-	BND	LOW	153321_1	N	N[19:51581132[	153321_2	N	]19:51580981]N	SVTYPE=BND;POS=51580981;STRANDS=+-:8;IMPRECISE;CIPOS=-10,149;CIEND=-112,10;CIPOS95=-1,60;CIEND95=-62,1;MATEID=153321_2;EVENT=153321;SU=8;PE=8;SR=0;ALG=PROD;AF=0.008138;NSAMP=137;MSQ=78.81;AN=16834;AC=137;NS=8438;AC_Hom=0;AC_Het=137;AC_Hemi=0;MAF=0.00811804;HWE=1;NFAM=136	SVTYPE=BND;POS=51581132;STRANDS=+-:8;IMPRECISE;CIPOS=-112,10;CIEND=-10,149;CIPOS95=-62,1;CIEND95=-1,60;MATEID=153321_1;EVENT=153321;SECONDARY;SU=8;PE=8;SR=0;ALG=PROD;AF=0.008138;NSAMP=137;MSQ=78.81;AN=16834;AC=137;NS=8438;AC_Hom=0;AC_Het=137;AC_Hemi=0;MAF=0.00811804;HWE=1;NFAM=136
19	51589993	51590053	19	51596305	51596363	269224	819.64	-	+	DUP	PASS	269224	N	<DUP>	.	.	.	SVTYPE=DUP;POS=51590023;SVLEN=6310;END=51596333;STRANDS=-+:71;CIPOS=-30,30;CIEND=-28,30;CIPOS95=0,0;CIEND95=0,0;SU=71;PE=38;SR=33;ALG=PROD;AF=0.0002376;NSAMP=3;MSQ=273.08;AN=16834;AC=4;NS=8438;AC_Hom=2;AC_Het=2;AC_Hemi=0;MAF=0.000237023;HWE=0.000355545;NFAM=2	.
19	51610250	51610265	19	51734851	51734861	153322	1279.81	+	-	BND	LOW	153322_1	N	N[19:51734860[	153322_2	N	]19:51610255]N	SVTYPE=BND;POS=51610255;STRANDS=+-:25;CIPOS=-5,10;CIEND=-8,2;CIPOS95=0,0;CIEND95=0,0;MATEID=153322_2;EVENT=153322;SU=25;PE=21;SR=4;ALG=PROD;AF=0.001663;NSAMP=28;MSQ=44.56;AN=16834;AC=28;NS=8438;AC_Hom=0;AC_Het=28;AC_Hemi=0;MAF=0.00165916;HWE=1;NFAM=28	SVTYPE=BND;POS=51734860;STRANDS=+-:25;CIPOS=-8,2;CIEND=-5,10;CIPOS95=0,0;CIEND95=0,0;MATEID=153322_1;EVENT=153322;SECONDARY;SU=25;PE=21;SR=4;ALG=PROD;AF=0.001663;NSAMP=28;MSQ=44.56;AN=16834;AC=28;NS=8438;AC_Hom=0;AC_Het=28;AC_Hemi=0;MAF=0.00165916;HWE=1;NFAM=28
19	51615078	51615097	19	51636967	51636987	153323	413.67	+	-	DEL	PASS	153323	N	<DEL>	.	.	.	SVTYPE=DEL;POS=51615087;SVLEN=-21890;END=51636977;STRANDS=+-:18;CIPOS=-9,10;CIEND=-10,10;CIPOS95=0,0;CIEND95=0,0;SU=18;PE=14;SR=4;ALG=PROD;AF=5.94e-05;NSAMP=1;MSQ=413.67;AN=16834;AC=1;NS=8438;AC_Hom=0;AC_Het=1;AC_Hemi=0;MAF=5.92557e-05;HWE=1;NFAM=1	.
19	51623460	51623517	19	51623558	51623615	153324	257.69	+	-	DEL	PASS	153324	N	<DEL>	.	.	.	SVTYPE=DEL;POS=51623489;SVLEN=-98;END=51623587;STRANDS=+-:9;CIPOS=-29,28;CIEND=-29,28;CIPOS95=0,0;CIEND95=0,0;SU=9;PE=0;SR=9;ALG=PROD;AF=0.0001188;NSAMP=2;MSQ=128.84;AN=16834;AC=2;NS=8438;AC_Hom=0;AC_Het=2;AC_Hemi=0;MAF=0.000118511;HWE=1;NFAM=2	.
19	51627993	51628300	19	51645204	51645344	153325	257.69	+	-	DEL	PASS	153325	N	<DEL>	.	.	.	SVTYPE=DEL;POS=51628023;SVLEN=-17291;END=51645314;STRANDS=+-:16;IMPRECISE;CIPOS=-30,277;CIEND=-110,30;CIPOS95=-30,44;CIEND95=-25,25;SU=16;PE=16;SR=0;ALG=PROD;AF=0.0001188;NSAMP=2;MSQ=128.84;AN=16834;AC=2;NS=8438;AC_Hom=0;AC_Het=2;AC_Hemi=0;MAF=0.000118511;HWE=1;NFAM=2	.
19	51648908	51648915	19	51649009	51649016	153326	224.82	+	-	DEL	PASS	153326	N	<DEL>	.	.	.	SVTYPE=DEL;POS=51648912;SVLEN=-101;END=51649013;STRANDS=+-:9;CIPOS=-4,3;CIEND=-4,3;CIPOS95=0,0;CIEND95=0,0;SU=9;PE=0;SR=9;ALG=PROD;AF=5.94e-05;NSAMP=1;MSQ=224.81;AN=16834;AC=1;NS=8438;AC_Hom=0;AC_Het=1;AC_Hemi=0;MAF=5.92557e-05;HWE=1;NFAM=1	.
19	51659418	51659811	19	51985770	51986141	303191	59.74	+	+	BND	LOW	303191_1	N	N]19:51985780]	303191_2	N	N]19:51659428]	SVTYPE=BND;POS=51659428;STRANDS=++:7;IMPRECISE;CIPOS=-10,383;CIEND=-10,361;CIPOS95=-1,132;CIEND95=-2,83;MATEID=303191_2;EVENT=303191;SU=7;PE=7;SR=0;ALG=PROD;AF=5.94e-05;NSAMP=1;MSQ=59.74;AN=16834;AC=1;NS=8438;AC_Hom=0;AC_Het=1;AC_Hemi=0;MAF=5.92557e-05;HWE=1;NFAM=1	SVTYPE=BND;POS=51985780;STRANDS=++:7;IMPRECISE;CIPOS=-10,361;CIEND=-10,383;CIPOS95=-2,83;CIEND95=-1,132;MATEID=303191_1;EVENT=303191;SECONDARY;SU=7;PE=7;SR=0;ALG=PROD;AF=5.94e-05;NSAMP=1;MSQ=59.74;AN=16834;AC=1;NS=8438;AC_Hom=0;AC_Het=1;AC_Hemi=0;MAF=5.92557e-05;HWE=1;NFAM=1
19	51671373	51671644	19	51715401	51715753	269225	85.02	-	+	DUP	PASS	269225	N	<DUP>	.	.	.	SVTYPE=DUP;POS=51671634;SVLEN=43777;END=51715411;STRANDS=-+:13;IMPRECISE;CIPOS=-261,10;CIEND=-10,342;CIPOS95=-73,1;CIEND95=-2,45;SU=13;PE=13;SR=0;ALG=PROD;AF=5.94e-05;NSAMP=1;MSQ=83.99;AN=16834;AC=1;NS=8438;AC_Hom=0;AC_Het=1;AC_Hemi=0;MAF=5.92557e-05;HWE=1;NFAM=1	.
19	51681492	51681905	X	49771430	49772015	26397	221.24	-	-	BND	LOW	26397_1	N	[X:49771982[N	26397_2	N	[19:51681801[N	SVTYPE=BND;POS=51681801;STRANDS=--:16;IMPRECISE;CIPOS=-308,105;CIEND=-551,34;CIPOS95=-129,105;CIEND95=-175,34;MATEID=26397_2;EVENT=26397;SU=16;PE=16;SR=0;ALG=SUM;AF=0.0003564;NSAMP=6;MSQ=34.2;AN=16834;AC=6;NS=8438;AC_Hom=0;AC_Het=6;AC_Hemi=0;MAF=0.000355534;HWE=1;NFAM=6	SVTYPE=BND;POS=49771982;STRANDS=--:16;IMPRECISE;CIPOS=-551,34;CIEND=-308,105;CIPOS95=-175,34;CIEND95=-129,105;MATEID=26397_1;EVENT=26397;SECONDARY;SU=16;PE=16;SR=0;ALG=SUM;AF=0.0003564;NSAMP=6;MSQ=34.2;AN=16834;AC=6;NS=8438;AC_Hom=0;AC_Het=6;AC_Hemi=0;MAF=0.000355534;HWE=1;NFAM=6
19	51681607	51681954	X	49955822	49956272	26398	28.6	+	-	BND	LOW	26398_1	N	N[X:49956263[	26398_2	N	]19:51681617]N	SVTYPE=BND;POS=51681617;STRANDS=+-:4;IMPRECISE;CIPOS=-10,337;CIEND=-440,10;CIPOS95=-1,119;CIEND95=-159,0;MATEID=26398_2;EVENT=26398;SU=4;PE=4;SR=0;ALG=PROD;AF=0.0001188;NSAMP=2;MSQ=14.2;AN=16834;AC=2;NS=8438;AC_Hom=0;AC_Het=2;AC_Hemi=0;MAF=0.000118511;HWE=1;NFAM=2	SVTYPE=BND;POS=49956263;STRANDS=+-:4;IMPRECISE;CIPOS=-440,10;CIEND=-10,337;CIPOS95=-159,0;CIEND95=-1,119;MATEID=26398_1;EVENT=26398;SECONDARY;SU=4;PE=4;SR=0;ALG=PROD;AF=0.0001188;NSAMP=2;MSQ=14.2;AN=16834;AC=2;NS=8438;AC_Hom=0;AC_Het=2;AC_Hemi=0;MAF=0.000118511;HWE=1;NFAM=2
19	51682501	51682517	19	51682955	51682975	153327	1234.84	+	-	DEL	PASS	153327	N	<DEL>	.	.	.	SVTYPE=DEL;POS=51682507;SVLEN=-458;END=51682965;STRANDS=+-:47;CIPOS=-6,10;CIEND=-10,10;CIPOS95=0,0;CIEND95=0,0;SU=47;PE=35;SR=12;ALG=PROD;AF=5.94e-05;NSAMP=1;MSQ=1234.81;AN=16834;AC=1;NS=8438;AC_Hom=0;AC_Het=1;AC_Hemi=0;MAF=5.92557e-05;HWE=1;NFAM=1	.
19	51684037	51684094	19	51684288	51684345	303192	115.19	-	-	BND	LOW	303192_1	N	[19:51684318[N	303192_2	N	[19:51684067[N	SVTYPE=BND;POS=51684067;STRANDS=--:13;CIPOS=-29,28;CIEND=-29,28;CIPOS95=0,0;CIEND95=0,0;MATEID=303192_2;EVENT=303192;SU=13;PE=0;SR=13;ALG=PROD;AF=0.000297;NSAMP=5;MSQ=22.72;AN=16834;AC=5;NS=8438;AC_Hom=0;AC_Het=5;AC_Hemi=0;MAF=0.000296279;HWE=1;NFAM=5	SVTYPE=BND;POS=51684318;STRANDS=--:13;CIPOS=-29,28;CIEND=-29,28;CIPOS95=0,0;CIEND95=0,0;MATEID=303192_1;EVENT=303192;SECONDARY;SU=13;PE=0;SR=13;ALG=PROD;AF=0.000297;NSAMP=5;MSQ=22.72;AN=16834;AC=5;NS=8438;AC_Hom=0;AC_Het=5;AC_Hemi=0;MAF=0.000296279;HWE=1;NFAM=5
19	51698018	51698136	19	51945343	51945581	303193	9260.58	+	+	BND	LOW	303193_1	N	N]19:51945384]	303193_2	N	N]19:51698045]	SVTYPE=BND;POS=51698045;STRANDS=++:1088;IMPRECISE;CIPOS=-27,91;CIEND=-41,197;CIPOS95=-2,2;CIEND95=-6,6;MATEID=303193_2;EVENT=303193;SU=1088;PE=1088;SR=0;ALG=PROD;AF=0.01444;NSAMP=243;MSQ=37.47;AN=16834;AC=243;NS=8438;AC_Hom=0;AC_Het=243;AC_Hemi=0;MAF=0.0143991;HWE=0.423688;NFAM=240	SVTYPE=BND;POS=51945384;STRANDS=++:1088;IMPRECISE;CIPOS=-41,197;CIEND=-27,91;CIPOS95=-6,6;CIEND95=-2,2;MATEID=303193_1;EVENT=303193;SECONDARY;SU=1088;PE=1088;SR=0;ALG=PROD;AF=0.01444;NSAMP=243;MSQ=37.47;AN=16834;AC=243;NS=8438;AC_Hom=0;AC_Het=243;AC_Hemi=0;MAF=0.0143991;HWE=0.423688;NFAM=240
19	51698062	51698189	19	51944937	51945131	303194	4439.48	-	-	BND	LOW	303194_1	N	[19:51945121[N	303194_2	N	[19:51698158[N	SVTYPE=BND;POS=51698158;STRANDS=--:620;IMPRECISE;CIPOS=-95,32;CIEND=-183,11;CIPOS95=-2,2;CIEND95=-7,7;MATEID=303194_2;EVENT=303194;SU=620;PE=620;SR=0;ALG=PROD;AF=0.00796;NSAMP=134;MSQ=32.58;AN=16834;AC=134;NS=8438;AC_Hom=0;AC_Het=134;AC_Hemi=0;MAF=0.00794027;HWE=1;NFAM=134	SVTYPE=BND;POS=51945121;STRANDS=--:620;IMPRECISE;CIPOS=-183,11;CIEND=-95,32;CIPOS95=-7,7;CIEND95=-2,2;MATEID=303194_1;EVENT=303194;SECONDARY;SU=620;PE=620;SR=0;ALG=PROD;AF=0.00796;NSAMP=134;MSQ=32.58;AN=16834;AC=134;NS=8438;AC_Hom=0;AC_Het=134;AC_Hemi=0;MAF=0.00794027;HWE=1;NFAM=134
19	51700839	51700856	X	118507024	118507041	26492	158.69	-	-	BND	LOW	26492_1	N	[X:118507034[N	26492_2	N	[19:51700849[N	SVTYPE=BND;POS=51700849;STRANDS=--:4;CIPOS=-9,8;CIEND=-9,8;CIPOS95=0,0;CIEND95=0,0;MATEID=26492_2;EVENT=26492;SU=4;PE=0;SR=4;ALG=PROD;AF=0.0005346;NSAMP=9;MSQ=16.47;AN=16834;AC=9;NS=8438;AC_Hom=0;AC_Het=9;AC_Hemi=0;MAF=0.000533302;HWE=1;NFAM=9	SVTYPE=BND;POS=118507034;STRANDS=--:4;CIPOS=-9,8;CIEND=-9,8;CIPOS95=0,0;CIEND95=0,0;MATEID=26492_1;EVENT=26492;SECONDARY;SU=4;PE=0;SR=4;ALG=PROD;AF=0.0005346;NSAMP=9;MSQ=16.47;AN=16834;AC=9;NS=8438;AC_Hom=0;AC_Het=9;AC_Hemi=0;MAF=0.000533302;HWE=1;NFAM=9
19	51704380	51704877	19	51929981	51930385	303195	20.47	+	+	BND	LOW	303195_1	N	N]19:51930011]	303195_2	N	N]19:51704410]	SVTYPE=BND;POS=51704410;STRANDS=++:8;IMPRECISE;CIPOS=-30,467;CIEND=-30,374;CIPOS95=-30,125;CIEND95=-30,63;MATEID=303195_2;EVENT=303195;SU=8;PE=8;SR=0;ALG=PROD;AF=0.0001188;NSAMP=2;MSQ=9.36;AN=16834;AC=2;NS=8438;AC_Hom=0;AC_Het=2;AC_Hemi=0;MAF=0.000118511;HWE=1;NFAM=2	SVTYPE=BND;POS=51930011;STRANDS=++:8;IMPRECISE;CIPOS=-30,374;CIEND=-30,467;CIPOS95=-30,63;CIEND95=-30,125;MATEID=303195_1;EVENT=303195;SECONDARY;SU=8;PE=8;SR=0;ALG=PROD;AF=0.0001188;NSAMP=2;MSQ=9.36;AN=16834;AC=2;NS=8438;AC_Hom=0;AC_Het=2;AC_Hemi=0;MAF=0.000118511;HWE=1;NFAM=2
19	51714846	51715236	19	51728649	51728778	153328	134.82	+	-	BND	LOW	153328_1	N	N[19:51728769[	153328_2	N	]19:51714856]N	SVTYPE=BND;POS=51714856;STRANDS=+-:8;IMPRECISE;CIPOS=-10,380;CIEND=-119,10;CIPOS95=-2,76;CIEND95=-49,3;MATEID=153328_2;EVENT=153328;SU=8;PE=8;SR=0;ALG=PROD;AF=5.94e-05;NSAMP=1;MSQ=134.82;AN=16834;AC=1;NS=8438;AC_Hom=0;AC_Het=1;AC_Hemi=0;MAF=5.92557e-05;HWE=1;NFAM=1	SVTYPE=BND;POS=51728769;STRANDS=+-:8;IMPRECISE;CIPOS=-119,10;CIEND=-10,380;CIPOS95=-49,3;CIEND95=-2,76;MATEID=153328_1;EVENT=153328;SECONDARY;SU=8;PE=8;SR=0;ALG=PROD;AF=5.94e-05;NSAMP=1;MSQ=134.82;AN=16834;AC=1;NS=8438;AC_Hom=0;AC_Het=1;AC_Hemi=0;MAF=5.92557e-05;HWE=1;NFAM=1
19	51717054	51717309	19	51717506	51717712	153330	2553.37	+	-	BND	LOW	153330_1	N	N[19:51717679[	153330_2	N	]19:51717104]N	SVTYPE=BND;POS=51717104;STRANDS=+-:86;IMPRECISE;CIPOS=-50,205;CIEND=-172,34;CIPOS95=-8,8;CIEND95=-11,11;MATEID=153330_2;EVENT=153330;SU=86;PE=86;SR=0;ALG=PROD;AF=0.0006534;NSAMP=11;MSQ=232.12;RETAINED;AN=16834;AC=11;NS=8438;AC_Hom=0;AC_Het=11;AC_Hemi=0;MAF=0.000651813;HWE=1;NFAM=11	SVTYPE=BND;POS=51717679;STRANDS=+-:86;IMPRECISE;CIPOS=-172,34;CIEND=-50,205;CIPOS95=-11,11;CIEND95=-8,8;MATEID=153330_1;EVENT=153330;SECONDARY;SU=86;PE=86;SR=0;ALG=PROD;AF=0.0006534;NSAMP=11;MSQ=232.12;RETAINED;AN=16834;AC=11;NS=8438;AC_Hom=0;AC_Het=11;AC_Hemi=0;MAF=0.000651813;HWE=1;NFAM=11
19	51732809	51732858	19	51736144	51736191	269226	529.82	-	+	BND	PASS	269226_1	N	]19:51736168]N	269226_2	N	N[19:51732836[	SVTYPE=BND;POS=51732836;STRANDS=-+:43;CIPOS=-26,23;CIEND=-24,23;CIPOS95=0,0;CIEND95=0,0;MATEID=269226_2;EVENT=269226;SU=43;PE=29;SR=14;ALG=PROD;AF=0.0002376;NSAMP=2;MSQ=264.73;AN=16834;AC=4;NS=8438;AC_Hom=4;AC_Het=0;AC_Hemi=0;MAF=0.000237023;HWE=1.05362e-08;NFAM=2	SVTYPE=BND;POS=51736168;STRANDS=-+:43;CIPOS=-24,23;CIEND=-26,23;CIPOS95=0,0;CIEND95=0,0;MATEID=269226_1;EVENT=269226;SECONDARY;SU=43;PE=29;SR=14;ALG=PROD;AF=0.0002376;NSAMP=2;MSQ=264.73;AN=16834;AC=4;NS=8438;AC_Hom=4;AC_Het=0;AC_Hemi=0;MAF=0.000237023;HWE=1.05362e-08;NFAM=2
19	51733145	51733192	19	51736148	51736195	153331	674.04	+	-	BND	PASS	153331_1	N	N[19:51736174[	153331_2	N	]19:51733169]N	SVTYPE=BND;POS=51733169;STRANDS=+-:36;CIPOS=-24,23;CIEND=-25,22;CIPOS95=0,0;CIEND95=0,0;MATEID=153331_2;EVENT=153331;SU=36;PE=19;SR=17;ALG=PROD;AF=0.0001188;NSAMP=2;MSQ=337.02;AN=16834;AC=2;NS=8438;AC_Hom=0;AC_Het=2;AC_Hemi=0;MAF=0.000118511;HWE=1;NFAM=2	SVTYPE=BND;POS=51736174;STRANDS=+-:36;CIPOS=-25,22;CIEND=-24,23;CIPOS95=0,0;CIEND95=0,0;MATEID=153331_1;EVENT=153331;SECONDARY;SU=36;PE=19;SR=17;ALG=PROD;AF=0.0001188;NSAMP=2;MSQ=337.02;AN=16834;AC=2;NS=8438;AC_Hom=0;AC_Het=2;AC_Hemi=0;MAF=0.000118511;HWE=1;NFAM=2
19	51748168	51748222	19	51748415	51748469	153332	280.01	+	-	BND	LOW	153332_1	N	N[19:51748444[	153332_2	N	]19:51748194]N	SVTYPE=BND;POS=51748194;STRANDS=+-:9;IMPRECISE;CIPOS=-26,28;CIEND=-28,26;CIPOS95=0,0;CIEND95=-1,1;MATEID=153332_2;EVENT=153332;SU=9;PE=0;SR=9;ALG=PROD;AF=0.001069;NSAMP=18;MSQ=14.55;AN=16834;AC=18;NS=8438;AC_Hom=0;AC_Het=18;AC_Hemi=0;MAF=0.0010666;HWE=1;NFAM=18	SVTYPE=BND;POS=51748444;STRANDS=+-:9;IMPRECISE;CIPOS=-28,26;CIEND=-26,28;CIPOS95=-1,1;CIEND95=0,0;MATEID=153332_1;EVENT=153332;SECONDARY;SU=9;PE=0;SR=9;ALG=PROD;AF=0.001069;NSAMP=18;MSQ=14.55;AN=16834;AC=18;NS=8438;AC_Hom=0;AC_Het=18;AC_Hemi=0;MAF=0.0010666;HWE=1;NFAM=18
19	51748389	51748406	19	51748661	51748678	153333	115.21	+	-	BND	LOW	153333_1	N	N[19:51748671[	153333_2	N	]19:51748398]N	SVTYPE=BND;POS=51748398;STRANDS=+-:4;CIPOS=-9,8;CIEND=-9,8;CIPOS95=0,0;CIEND95=0,0;MATEID=153333_2;EVENT=153333;SU=4;PE=0;SR=4;ALG=PROD;AF=0.000297;NSAMP=5;MSQ=21.88;AN=16834;AC=5;NS=8438;AC_Hom=0;AC_Het=5;AC_Hemi=0;MAF=0.000296279;HWE=1;NFAM=5	SVTYPE=BND;POS=51748671;STRANDS=+-:4;CIPOS=-9,8;CIEND=-9,8;CIPOS95=0,0;CIEND95=0,0;MATEID=153333_1;EVENT=153333;SECONDARY;SU=4;PE=0;SR=4;ALG=PROD;AF=0.000297;NSAMP=5;MSQ=21.88;AN=16834;AC=5;NS=8438;AC_Hom=0;AC_Het=5;AC_Hemi=0;MAF=0.000296279;HWE=1;NFAM=5
19	51776407	51776407	19	51776701	51776701	153334	2.6539e+06	+	-	MEI	PASS	153334	N	<DEL:ME:SINE|Alu|AluYa5>	.	.	.	SVTYPE=MEI;POS=51776407;SVLEN=-294;END=51776701;STRANDS=+-:59372;CIPOS=0,0;CIEND=0,0;CIPOS95=0,0;CIEND95=0,0;SU=59372;PE=12998;SR=46374;ALG=PROD;AF=0.3362;NSAMP=4550;MSQ=581.83;AN=16834;AC=5660;NS=8438;AC_Hom=2228;AC_Het=3443;AC_Hemi=0;MAF=0.336039;HWE=5.4666e-15;NFAM=4099	.
19	51825563	51826308	19	51825925	51826512	303196	5762.63	+	+	INV	PASS	303196	N	<INV>	.	.	.	SVTYPE=INV;POS=51825725;SVLEN=245;END=51825970;STRANDS=++:58,--:341;IMPRECISE;CIPOS=-162,583;CIEND=-45,542;CIPOS95=-49,49;CIEND95=-45,125;SU=399;PE=127;SR=272;ALG=SUM;AF=0.002257;NSAMP=38;MSQ=151.35;RETAINED;AN=16834;AC=38;NS=8438;AC_Hom=0;AC_Het=38;AC_Hemi=0;MAF=0.00225172;HWE=1;NFAM=38	.
19	51825673	51825676	19	51825714	51825731	153335	2104.32	+	-	BND	LOW	153335_1	N	N[19:51825724[	153335_2	N	]19:51825673]N	SVTYPE=BND;POS=51825673;STRANDS=+-:4;IMPRECISE;CIPOS=0,3;CIEND=-9,8;CIPOS95=0,1;CIEND95=0,0;MATEID=153335_2;EVENT=153335;SU=4;PE=0;SR=4;ALG=PROD;AF=0.004515;NSAMP=73;MSQ=28.06;AN=16834;AC=76;NS=8438;AC_Hom=6;AC_Het=70;AC_Hemi=0;MAF=0.00450344;HWE=0.000613182;NFAM=73	SVTYPE=BND;POS=51825724;STRANDS=+-:4;IMPRECISE;CIPOS=-9,8;CIEND=0,3;CIPOS95=0,0;CIEND95=0,1;MATEID=153335_1;EVENT=153335;SECONDARY;SU=4;PE=0;SR=4;ALG=PROD;AF=0.004515;NSAMP=73;MSQ=28.06;AN=16834;AC=76;NS=8438;AC_Hom=6;AC_Het=70;AC_Hemi=0;MAF=0.00450344;HWE=0.000613182;NFAM=73
19	51856688	51857101	19	51856937	51857166	153337	47437.1	+	-	BND	LOW	153337_1	N	N[19:51857137[	153337_2	N	]19:51856718]N	SVTYPE=BND;POS=51856718;STRANDS=+-:71;IMPRECISE;CIPOS=-30,383;CIEND=-199,30;CIPOS95=-30,42;CIEND95=-44,30;MATEID=153337_2;EVENT=153337;SU=71;PE=71;SR=0;ALG=PROD;AF=0.07473;NSAMP=1258;MSQ=36.77;AN=16834;AC=1258;NS=8438;AC_Hom=0;AC_Het=1262;AC_Hemi=0;MAF=0.0747808;HWE=9.97395e-23;NFAM=1203	SVTYPE=BND;POS=51857137;STRANDS=+-:71;IMPRECISE;CIPOS=-199,30;CIEND=-30,383;CIPOS95=-44,30;CIEND95=-30,42;MATEID=153337_1;EVENT=153337;SECONDARY;SU=71;PE=71;SR=0;ALG=PROD;AF=0.07473;NSAMP=1258;MSQ=36.77;AN=16834;AC=1258;NS=8438;AC_Hom=0;AC_Het=1262;AC_Hemi=0;MAF=0.0747808;HWE=9.97395e-23;NFAM=1203
19	51867034	51867043	19	51867218	51867227	153338	235.67	+	-	DEL	PASS	153338	N	<DEL>	.	.	.	SVTYPE=DEL;POS=51867039;SVLEN=-184;END=51867223;STRANDS=+-:7;CIPOS=-5,4;CIEND=-5,4;CIPOS95=0,0;CIEND95=0,0;SU=7;PE=0;SR=7;ALG=PROD;AF=5.94e-05;NSAMP=1;MSQ=233.63;AN=16834;AC=1;NS=8438;AC_Hom=0;AC_Het=1;AC_Hemi=0;MAF=5.92557e-05;HWE=1;NFAM=1	.
19	51877167	51877180	19	51878231	51878251	153339	554.44	+	-	DEL	PASS	153339	N	<DEL>	.	.	.	SVTYPE=DEL;POS=51877173;SVLEN=-1068;END=51878241;STRANDS=+-:17;CIPOS=-6,7;CIEND=-10,10;CIPOS95=0,0;CIEND95=0,0;SU=17;PE=13;SR=4;ALG=PROD;AF=5.94e-05;NSAMP=1;MSQ=554.44;AN=16834;AC=1;NS=8438;AC_Hom=0;AC_Het=1;AC_Hemi=0;MAF=5.92557e-05;HWE=1;NFAM=1	.
19	51889313	51889475	19	54880479	54880576	269227	8066.98	-	+	BND	LOW	269227_1	N	]19:54880489]N	269227_2	N	N[19:51889462[	SVTYPE=BND;POS=51889462;STRANDS=-+:916;IMPRECISE;CIPOS=-148,14;CIEND=-10,87;CIPOS95=-4,4;CIEND95=-1,1;MATEID=269227_2;EVENT=269227;SU=916;PE=916;SR=0;ALG=PROD;AF=0.01592;NSAMP=258;MSQ=30.94;AN=16834;AC=268;NS=8438;AC_Hom=20;AC_Het=248;AC_Hemi=0;MAF=0.0158805;HWE=4.84496e-05;NFAM=255	SVTYPE=BND;POS=54880489;STRANDS=-+:916;IMPRECISE;CIPOS=-10,87;CIEND=-148,14;CIPOS95=-1,1;CIEND95=-4,4;MATEID=269227_1;EVENT=269227;SECONDARY;SU=916;PE=916;SR=0;ALG=PROD;AF=0.01592;NSAMP=258;MSQ=30.94;AN=16834;AC=268;NS=8438;AC_Hom=20;AC_Het=248;AC_Hemi=0;MAF=0.0158805;HWE=4.84496e-05;NFAM=255
19	51889642	51890079	19	57554272	57554716	303198	72.26	+	+	BND	LOW	303198_1	N	N]19:57554282]	303198_2	N	N]19:51889652]	SVTYPE=BND;POS=51889652;STRANDS=++:5;IMPRECISE;CIPOS=-10,427;CIEND=-10,434;CIPOS95=0,143;CIEND95=-1,149;MATEID=303198_2;EVENT=303198;SU=5;PE=5;SR=0;ALG=PROD;AF=0.0001782;NSAMP=3;MSQ=22.04;AN=16834;AC=3;NS=8438;AC_Hom=0;AC_Het=3;AC_Hemi=0;MAF=0.000177767;HWE=1;NFAM=3	SVTYPE=BND;POS=57554282;STRANDS=++:5;IMPRECISE;CIPOS=-10,434;CIEND=-10,427;CIPOS95=-1,149;CIEND95=0,143;MATEID=303198_1;EVENT=303198;SECONDARY;SU=5;PE=5;SR=0;ALG=PROD;AF=0.0001782;NSAMP=3;MSQ=22.04;AN=16834;AC=3;NS=8438;AC_Hom=0;AC_Het=3;AC_Hemi=0;MAF=0.000177767;HWE=1;NFAM=3
19	51894002	51894019	19	51894277	51894294	153340	129.46	+	-	BND	LOW	153340_1	N	N[19:51894287[	153340_2	N	]19:51894011]N	SVTYPE=BND;POS=51894011;STRANDS=+-:4;CIPOS=-9,8;CIEND=-9,8;CIPOS95=0,0;CIEND95=0,0;MATEID=153340_2;EVENT=153340;SU=4;PE=0;SR=4;ALG=PROD;AF=0.0005346;NSAMP=9;MSQ=12.36;AN=16834;AC=9;NS=8438;AC_Hom=0;AC_Het=9;AC_Hemi=0;MAF=0.000533302;HWE=1;NFAM=9	SVTYPE=BND;POS=51894287;STRANDS=+-:4;CIPOS=-9,8;CIEND=-9,8;CIPOS95=0,0;CIEND95=0,0;MATEID=153340_1;EVENT=153340;SECONDARY;SU=4;PE=0;SR=4;ALG=PROD;AF=0.0005346;NSAMP=9;MSQ=12.36;AN=16834;AC=9;NS=8438;AC_Hom=0;AC_Het=9;AC_Hemi=0;MAF=0.000533302;HWE=1;NFAM=9
19	51894239	51894246	19	51894321	51894332	153341	147.24	+	-	BND	LOW	153341_1	N	N[19:51894328[	153341_2	N	]19:51894239]N	SVTYPE=BND;POS=51894239;STRANDS=+-:6;CIPOS=0,7;CIEND=-6,5;CIPOS95=0,0;CIEND95=0,0;MATEID=153341_2;EVENT=153341;SU=6;PE=0;SR=6;ALG=PROD;AF=5.94e-05;NSAMP=1;MSQ=146.84;AN=16834;AC=1;NS=8438;AC_Hom=0;AC_Het=1;AC_Hemi=0;MAF=5.92557e-05;HWE=1;NFAM=1	SVTYPE=BND;POS=51894328;STRANDS=+-:6;CIPOS=-6,5;CIEND=0,7;CIPOS95=0,0;CIEND95=0,0;MATEID=153341_1;EVENT=153341;SECONDARY;SU=6;PE=0;SR=6;ALG=PROD;AF=5.94e-05;NSAMP=1;MSQ=146.84;AN=16834;AC=1;NS=8438;AC_Hom=0;AC_Het=1;AC_Hemi=0;MAF=5.92557e-05;HWE=1;NFAM=1
19	51895159	51895175	19	51895420	51895433	269228	6863.96	-	+	DUP	PASS	269228	N	<DUP>	.	.	.	SVTYPE=DUP;POS=51895168;SVLEN=259;END=51895427;STRANDS=-+:49;CIPOS=-9,7;CIEND=-7,6;CIPOS95=0,0;CIEND95=0,0;SU=49;PE=11;SR=38;ALG=PROD;AF=0.01105;NSAMP=186;MSQ=36.44;AN=16834;AC=186;NS=8438;AC_Hom=0;AC_Het=186;AC_Hemi=0;MAF=0.0110216;HWE=0.62819;NFAM=184	.
19	51905434	51905435	19	51905611	51905616	153342	7858.55	+	-	BND	LOW	153342_1	N	N[19:51905615[	153342_2	N	]19:51905435]N	SVTYPE=BND;POS=51905435;STRANDS=+-:222;CIPOS=-1,0;CIEND=-3,2;CIPOS95=0,0;CIEND95=0,0;MATEID=153342_2;EVENT=153342;SU=222;PE=5;SR=217;ALG=PROD;AF=0.002079;NSAMP=35;MSQ=224.35;AN=16834;AC=35;NS=8438;AC_Hom=0;AC_Het=35;AC_Hemi=0;MAF=0.00207395;HWE=1;NFAM=29	SVTYPE=BND;POS=51905615;STRANDS=+-:222;CIPOS=-3,2;CIEND=-1,0;CIPOS95=0,0;CIEND95=0,0;MATEID=153342_1;EVENT=153342;SECONDARY;SU=222;PE=5;SR=217;ALG=PROD;AF=0.002079;NSAMP=35;MSQ=224.35;AN=16834;AC=35;NS=8438;AC_Hom=0;AC_Het=35;AC_Hemi=0;MAF=0.00207395;HWE=1;NFAM=29
19	51915064	51915081	19	51915342	51915359	153343	29.34	+	-	BND	LOW	153343_1	N	N[19:51915352[	153343_2	N	]19:51915073]N	SVTYPE=BND;POS=51915073;STRANDS=+-:4;CIPOS=-9,8;CIEND=-9,8;CIPOS95=0,0;CIEND95=0,0;MATEID=153343_2;EVENT=153343;SU=4;PE=0;SR=4;ALG=PROD;AF=0.0001188;NSAMP=2;MSQ=13.52;AN=16834;AC=2;NS=8438;AC_Hom=0;AC_Het=2;AC_Hemi=0;MAF=0.000118511;HWE=1;NFAM=2	SVTYPE=BND;POS=51915352;STRANDS=+-:4;CIPOS=-9,8;CIEND=-9,8;CIPOS95=0,0;CIEND95=0,0;MATEID=153343_1;EVENT=153343;SECONDARY;SU=4;PE=0;SR=4;ALG=PROD;AF=0.0001188;NSAMP=2;MSQ=13.52;AN=16834;AC=2;NS=8438;AC_Hom=0;AC_Het=2;AC_Hemi=0;MAF=0.000118511;HWE=1;NFAM=2
19	51923017	51923027	19	51977051	51977062	269229	246.22	-	+	DUP	PASS	269229	N	<DUP>	.	.	.	SVTYPE=DUP;POS=51923025;SVLEN=54031;END=51977056;STRANDS=-+:25;CIPOS=-8,2;CIEND=-5,6;CIPOS95=0,0;CIEND95=0,0;SU=25;PE=20;SR=5;ALG=PROD;AF=5.94e-05;NSAMP=1;MSQ=245.83;AN=16834;AC=1;NS=8438;AC_Hom=0;AC_Het=1;AC_Hemi=0;MAF=5.92557e-05;HWE=1;NFAM=1	.
19	51923931	51923948	19	51924077	51924094	153344	23.92	+	-	BND	LOW	153344_1	N	N[19:51924087[	153344_2	N	]19:51923940]N	SVTYPE=BND;POS=51923940;STRANDS=+-:4;CIPOS=-9,8;CIEND=-9,8;CIPOS95=0,0;CIEND95=0,0;MATEID=153344_2;EVENT=153344;SU=4;PE=0;SR=4;ALG=PROD;AF=5.94e-05;NSAMP=1;MSQ=23.81;AN=16834;AC=1;NS=8438;AC_Hom=0;AC_Het=1;AC_Hemi=0;MAF=5.92557e-05;HWE=1;NFAM=1	SVTYPE=BND;POS=51924087;STRANDS=+-:4;CIPOS=-9,8;CIEND=-9,8;CIPOS95=0,0;CIEND95=0,0;MATEID=153344_1;EVENT=153344;SECONDARY;SU=4;PE=0;SR=4;ALG=PROD;AF=5.94e-05;NSAMP=1;MSQ=23.81;AN=16834;AC=1;NS=8438;AC_Hom=0;AC_Het=1;AC_Hemi=0;MAF=5.92557e-05;HWE=1;NFAM=1
19	51924729	51924737	19	51925357	51925375	153345	503.59	+	-	DEL	PASS	153345	N	<DEL>	.	.	.	SVTYPE=DEL;POS=51924733;SVLEN=-632;END=51925365;STRANDS=+-:20;CIPOS=-4,4;CIEND=-8,10;CIPOS95=0,0;CIEND95=0,0;SU=20;PE=14;SR=6;ALG=PROD;AF=5.94e-05;NSAMP=1;MSQ=503.59;AN=16834;AC=1;NS=8438;AC_Hom=0;AC_Het=1;AC_Hemi=0;MAF=5.92557e-05;HWE=1;NFAM=1	.
19	51990535	51990552	19	51990685	51990702	153346	12.51	+	-	BND	LOW	153346_1	N	N[19:51990695[	153346_2	N	]19:51990544]N	SVTYPE=BND;POS=51990544;STRANDS=+-:4;CIPOS=-9,8;CIEND=-9,8;CIPOS95=0,0;CIEND95=0,0;MATEID=153346_2;EVENT=153346;SU=4;PE=0;SR=4;ALG=PROD;AF=5.94e-05;NSAMP=1;MSQ=12.11;AN=16834;AC=1;NS=8438;AC_Hom=0;AC_Het=1;AC_Hemi=0;MAF=5.92557e-05;HWE=1;NFAM=1	SVTYPE=BND;POS=51990695;STRANDS=+-:4;CIPOS=-9,8;CIEND=-9,8;CIPOS95=0,0;CIEND95=0,0;MATEID=153346_1;EVENT=153346;SECONDARY;SU=4;PE=0;SR=4;ALG=PROD;AF=5.94e-05;NSAMP=1;MSQ=12.11;AN=16834;AC=1;NS=8438;AC_Hom=0;AC_Het=1;AC_Hemi=0;MAF=5.92557e-05;HWE=1;NFAM=1
19	51992323	51992362	19	51992496	51992506	303199	70.5	+	+	INV	LOW	303199	N	<INV>	.	.	.	SVTYPE=INV;POS=51992326;SVLEN=171;END=51992497;STRANDS=++:3,--:2;IMPRECISE;CIPOS=-3,36;CIEND=-1,9;CIPOS95=-12,27;CIEND95=-1,2;SU=5;PE=5;SR=0;ALG=PROD;AF=5.94e-05;NSAMP=1;MSQ=68.75;AN=16834;AC=1;NS=8438;AC_Hom=0;AC_Het=1;AC_Hemi=0;MAF=5.92557e-05;HWE=1;NFAM=1	.
19	51992416	51992462	19	51992659	51992704	153347	603.47	+	-	DEL	PASS	153347	N	<DEL>	.	.	.	SVTYPE=DEL;POS=51992440;SVLEN=-242;END=51992682;STRANDS=+-:18;CIPOS=-24,22;CIEND=-23,22;CIPOS95=0,0;CIEND95=0,0;SU=18;PE=2;SR=16;ALG=PROD;AF=0.0001188;NSAMP=2;MSQ=295.16;AN=16834;AC=2;NS=8438;AC_Hom=0;AC_Het=2;AC_Hemi=0;MAF=0.000118511;HWE=1;NFAM=1	.
19	52005877	52005881	19	52014743	52014746	269230	401.53	-	+	DUP	PASS	269230	N	<DUP>	.	.	.	SVTYPE=DUP;POS=52005880;SVLEN=8865;END=52014745;STRANDS=-+:35;CIPOS=-3,1;CIEND=-2,1;CIPOS95=0,0;CIEND95=0,0;SU=35;PE=23;SR=12;ALG=PROD;AF=0.0001188;NSAMP=1;MSQ=401.03;AN=16834;AC=2;NS=8438;AC_Hom=2;AC_Het=0;AC_Hemi=0;MAF=0.000118511;HWE=5.92593e-05;NFAM=1	.
19	52025853	52025870	19	52026171	52026188	153348	33.42	+	-	BND	LOW	153348_1	N	N[19:52026181[	153348_2	N	]19:52025862]N	SVTYPE=BND;POS=52025862;STRANDS=+-:4;CIPOS=-9,8;CIEND=-9,8;CIPOS95=0,0;CIEND95=0,0;MATEID=153348_2;EVENT=153348;SU=4;PE=0;SR=4;ALG=PROD;AF=0.0001188;NSAMP=2;MSQ=16.41;AN=16834;AC=2;NS=8438;AC_Hom=0;AC_Het=2;AC_Hemi=0;MAF=0.000118511;HWE=1;NFAM=2	SVTYPE=BND;POS=52026181;STRANDS=+-:4;CIPOS=-9,8;CIEND=-9,8;CIPOS95=0,0;CIEND95=0,0;MATEID=153348_1;EVENT=153348;SECONDARY;SU=4;PE=0;SR=4;ALG=PROD;AF=0.0001188;NSAMP=2;MSQ=16.41;AN=16834;AC=2;NS=8438;AC_Hom=0;AC_Het=2;AC_Hemi=0;MAF=0.000118511;HWE=1;NFAM=2
19	52028949	52029006	19	52029202	52029259	153349	131.29	+	-	BND	LOW	153349_1	N	N[19:52029232[	153349_2	N	]19:52028978]N	SVTYPE=BND;POS=52028978;STRANDS=+-:15;CIPOS=-29,28;CIEND=-29,28;CIPOS95=0,0;CIEND95=0,0;MATEID=153349_2;EVENT=153349;SU=15;PE=0;SR=15;ALG=PROD;AF=0.000297;NSAMP=5;MSQ=22.58;AN=16834;AC=5;NS=8438;AC_Hom=0;AC_Het=5;AC_Hemi=0;MAF=0.000296279;HWE=1;NFAM=5	SVTYPE=BND;POS=52029232;STRANDS=+-:15;CIPOS=-29,28;CIEND=-29,28;CIPOS95=0,0;CIEND95=0,0;MATEID=153349_1;EVENT=153349;SECONDARY;SU=15;PE=0;SR=15;ALG=PROD;AF=0.000297;NSAMP=5;MSQ=22.58;AN=16834;AC=5;NS=8438;AC_Hom=0;AC_Het=5;AC_Hemi=0;MAF=0.000296279;HWE=1;NFAM=5
19	52031273	52031280	19	52031350	52031357	153350	227.89	+	-	BND	LOW	153350_1	N	N[19:52031355[	153350_2	N	]19:52031277]N	SVTYPE=BND;POS=52031277;STRANDS=+-:9;CIPOS=-4,3;CIEND=-4,3;CIPOS95=0,0;CIEND95=0,0;MATEID=153350_2;EVENT=153350;SU=9;PE=0;SR=9;ALG=PROD;AF=5.94e-05;NSAMP=1;MSQ=227.81;AN=16834;AC=1;NS=8438;AC_Hom=0;AC_Het=1;AC_Hemi=0;MAF=5.92557e-05;HWE=1;NFAM=1	SVTYPE=BND;POS=52031355;STRANDS=+-:9;CIPOS=-4,3;CIEND=-4,3;CIPOS95=0,0;CIEND95=0,0;MATEID=153350_1;EVENT=153350;SECONDARY;SU=9;PE=0;SR=9;ALG=PROD;AF=5.94e-05;NSAMP=1;MSQ=227.81;AN=16834;AC=1;NS=8438;AC_Hom=0;AC_Het=1;AC_Hemi=0;MAF=5.92557e-05;HWE=1;NFAM=1
19	52072738	52072753	19	52076751	52076768	153351	371.72	+	-	DEL	PASS	153351	N	<DEL>	.	.	.	SVTYPE=DEL;POS=52072745;SVLEN=-4013;END=52076758;STRANDS=+-:15;CIPOS=-7,8;CIEND=-7,10;CIPOS95=0,0;CIEND95=0,0;SU=15;PE=7;SR=8;ALG=PROD;AF=5.94e-05;NSAMP=1;MSQ=371.72;AN=16834;AC=1;NS=8438;AC_Hom=0;AC_Het=1;AC_Hemi=0;MAF=5.92557e-05;HWE=1;NFAM=1	.
19	52101078	52101095	19	52101363	52101382	153352	224.39	+	-	BND	LOW	153352_1	N	N[19:52101373[	153352_2	N	]19:52101087]N	SVTYPE=BND;POS=52101087;STRANDS=+-:30;CIPOS=-9,8;CIEND=-9,10;CIPOS95=0,0;CIEND95=0,0;MATEID=153352_2;EVENT=153352;SU=30;PE=0;SR=30;ALG=PROD;AF=0.0008317;NSAMP=14;MSQ=14.53;AN=16834;AC=14;NS=8438;AC_Hom=0;AC_Het=14;AC_Hemi=0;MAF=0.00082958;HWE=1;NFAM=14	SVTYPE=BND;POS=52101373;STRANDS=+-:30;CIPOS=-9,10;CIEND=-9,8;CIPOS95=0,0;CIEND95=0,0;MATEID=153352_1;EVENT=153352;SECONDARY;SU=30;PE=0;SR=30;ALG=PROD;AF=0.0008317;NSAMP=14;MSQ=14.53;AN=16834;AC=14;NS=8438;AC_Hom=0;AC_Het=14;AC_Hemi=0;MAF=0.00082958;HWE=1;NFAM=14
19	52125660	52125676	19	52127205	52127220	303200	2722.67	+	+	BND	LOW	303200_1	N	N]19:52127210]	303200_2	N	N]19:52125666]	SVTYPE=BND;POS=52125666;STRANDS=++:139;CIPOS=-6,10;CIEND=-5,10;CIPOS95=0,0;CIEND95=0,0;MATEID=303200_2;EVENT=303200;SU=139;PE=126;SR=13;ALG=PROD;AF=0.0008911;NSAMP=14;MSQ=194.48;AN=16834;AC=15;NS=8438;AC_Hom=2;AC_Het=13;AC_Hemi=0;MAF=0.000888836;HWE=0.00620786;NFAM=14	SVTYPE=BND;POS=52127210;STRANDS=++:139;CIPOS=-5,10;CIEND=-6,10;CIPOS95=0,0;CIEND95=0,0;MATEID=303200_1;EVENT=303200;SECONDARY;SU=139;PE=126;SR=13;ALG=PROD;AF=0.0008911;NSAMP=14;MSQ=194.48;AN=16834;AC=15;NS=8438;AC_Hom=2;AC_Het=13;AC_Hemi=0;MAF=0.000888836;HWE=0.00620786;NFAM=14
19	52125667	52125674	19	52139517	52139525	303201	6247.59	-	-	BND	PASS	303201_1	N	[19:52139520[N	303201_2	N	[19:52125673[N	SVTYPE=BND;POS=52125673;STRANDS=--:304;CIPOS=-5,2;CIEND=-2,6;CIPOS95=0,0;CIEND95=0,0;MATEID=303201_2;EVENT=303201;SU=304;PE=206;SR=98;ALG=PROD;AF=0.0009505;NSAMP=15;MSQ=416.5;AN=16834;AC=16;NS=8438;AC_Hom=2;AC_Het=14;AC_Hemi=0;MAF=0.000948092;HWE=0.00709196;NFAM=15	SVTYPE=BND;POS=52139520;STRANDS=--:304;CIPOS=-2,6;CIEND=-5,2;CIPOS95=0,0;CIEND95=0,0;MATEID=303201_1;EVENT=303201;SECONDARY;SU=304;PE=206;SR=98;ALG=PROD;AF=0.0009505;NSAMP=15;MSQ=416.5;AN=16834;AC=16;NS=8438;AC_Hom=2;AC_Het=14;AC_Hemi=0;MAF=0.000948092;HWE=0.00709196;NFAM=15
19	52131902	52131906	19	52131984	52131988	153354	9941.13	+	-	BND	LOW	153354_1	N	N[19:52131987[	153354_2	N	]19:52131904]N	SVTYPE=BND;POS=52131904;STRANDS=+-:310;CIPOS=-2,2;CIEND=-2,2;CIPOS95=0,0;CIEND95=0,0;MATEID=153354_2;EVENT=153354;SU=310;PE=1;SR=309;ALG=PROD;AF=0.003921;NSAMP=66;MSQ=150.61;RETAINED;AN=16832;AC=66;NS=8437;AC_Hom=0;AC_Het=66;AC_Hemi=0;MAF=0.00391134;HWE=1;NFAM=63	SVTYPE=BND;POS=52131987;STRANDS=+-:310;CIPOS=-2,2;CIEND=-2,2;CIPOS95=0,0;CIEND95=0,0;MATEID=153354_1;EVENT=153354;SECONDARY;SU=310;PE=1;SR=309;ALG=PROD;AF=0.003921;NSAMP=66;MSQ=150.61;RETAINED;AN=16832;AC=66;NS=8437;AC_Hom=0;AC_Het=66;AC_Hemi=0;MAF=0.00391134;HWE=1;NFAM=63
19	52132514	52132531	19	52148971	52148988	269231	36993.5	-	+	BND	LOW	269231_1	N	]19:52148980]N	269231_2	N	N[19:52132524[	SVTYPE=BND;POS=52132524;STRANDS=-+:20;CIPOS=-9,8;CIEND=-9,8;CIPOS95=0,0;CIEND95=0,0;MATEID=269231_2;EVENT=269231;SU=20;PE=0;SR=20;ALG=PROD;AF=0.1312;NSAMP=2189;MSQ=15.86;AN=16834;AC=2208;NS=8438;AC_Hom=38;AC_Het=2176;AC_Hemi=0;MAF=0.131192;HWE=0;NFAM=2078	SVTYPE=BND;POS=52148980;STRANDS=-+:20;CIPOS=-9,8;CIEND=-9,8;CIPOS95=0,0;CIEND95=0,0;MATEID=269231_1;EVENT=269231;SECONDARY;SU=20;PE=0;SR=20;ALG=PROD;AF=0.1312;NSAMP=2189;MSQ=15.86;AN=16834;AC=2208;NS=8438;AC_Hom=38;AC_Het=2176;AC_Hemi=0;MAF=0.131192;HWE=0;NFAM=2078
19	52139295	52139312	19	52139413	52139430	153355	180.07	+	-	BND	LOW	153355_1	N	N[19:52139423[	153355_2	N	]19:52139304]N	SVTYPE=BND;POS=52139304;STRANDS=+-:4;CIPOS=-9,8;CIEND=-9,8;CIPOS95=0,0;CIEND95=0,0;MATEID=153355_2;EVENT=153355;SU=4;PE=0;SR=4;ALG=PROD;AF=0.0005093;NSAMP=8;MSQ=11.04;AN=15708;AC=8;NS=7874;AC_Hom=0;AC_Het=8;AC_Hemi=0;MAF=0.000508001;HWE=1;NFAM=8	SVTYPE=BND;POS=52139423;STRANDS=+-:4;CIPOS=-9,8;CIEND=-9,8;CIPOS95=0,0;CIEND95=0,0;MATEID=153355_1;EVENT=153355;SECONDARY;SU=4;PE=0;SR=4;ALG=PROD;AF=0.0005093;NSAMP=8;MSQ=11.04;AN=15708;AC=8;NS=7874;AC_Hom=0;AC_Het=8;AC_Hemi=0;MAF=0.000508001;HWE=1;NFAM=8
19	52175937	52175937	19	52177513	52177513	153356	8.18634e+06	+	-	MEI	PASS	153356	N	<DEL:ME:LINE|L1|L1HS>	.	.	.	SVTYPE=MEI;POS=52175937;SVLEN=-1576;END=52177513;STRANDS=+-:201850;CIPOS=0,0;CIEND=0,0;CIPOS95=0,0;CIEND95=0,0;SU=201850;PE=150028;SR=51822;ALG=PROD;AF=0.9153;NSAMP=8332;MSQ=979.7;AN=16834;AC=15409;NS=8438;AC_Hom=14192;AC_Het=1256;AC_Hemi=0;MAF=0.0846172;HWE=0.000552651;NFAM=7333	.
19	52188085	52188105	19	52188146	52188166	153357	278.83	+	-	BND	PASS	153357_1	N	N[19:52188157[	153357_2	N	]19:52188095]N	SVTYPE=BND;POS=52188095;STRANDS=+-:8;CIPOS=-10,10;CIEND=-10,10;CIPOS95=0,0;CIEND95=0,0;MATEID=153357_2;EVENT=153357;SU=8;PE=0;SR=8;ALG=PROD;AF=5.94e-05;NSAMP=1;MSQ=278.79;AN=16834;AC=1;NS=8438;AC_Hom=0;AC_Het=1;AC_Hemi=0;MAF=5.92557e-05;HWE=1;NFAM=1	SVTYPE=BND;POS=52188157;STRANDS=+-:8;CIPOS=-10,10;CIEND=-10,10;CIPOS95=0,0;CIEND95=0,0;MATEID=153357_1;EVENT=153357;SECONDARY;SU=8;PE=0;SR=8;ALG=PROD;AF=5.94e-05;NSAMP=1;MSQ=278.79;AN=16834;AC=1;NS=8438;AC_Hom=0;AC_Het=1;AC_Hemi=0;MAF=5.92557e-05;HWE=1;NFAM=1
19	52197292	52197349	19	52197577	52197631	153358	33.68	+	-	BND	LOW	153358_1	N	N[19:52197606[	153358_2	N	]19:52197321]N	SVTYPE=BND;POS=52197321;STRANDS=+-:14;CIPOS=-29,28;CIEND=-28,26;CIPOS95=0,0;CIEND95=0,0;MATEID=153358_2;EVENT=153358;SU=14;PE=0;SR=14;ALG=PROD;AF=0.0001188;NSAMP=2;MSQ=10.85;AN=16834;AC=2;NS=8438;AC_Hom=0;AC_Het=2;AC_Hemi=0;MAF=0.000118511;HWE=1;NFAM=2	SVTYPE=BND;POS=52197606;STRANDS=+-:14;CIPOS=-28,26;CIEND=-29,28;CIPOS95=0,0;CIEND95=0,0;MATEID=153358_1;EVENT=153358;SECONDARY;SU=14;PE=0;SR=14;ALG=PROD;AF=0.0001188;NSAMP=2;MSQ=10.85;AN=16834;AC=2;NS=8438;AC_Hom=0;AC_Het=2;AC_Hemi=0;MAF=0.000118511;HWE=1;NFAM=2
19	52205553	52205610	19	52205740	52205797	153360	124.03	+	-	BND	LOW	153360_1	N	N[19:52205770[	153360_2	N	]19:52205582]N	SVTYPE=BND;POS=52205582;STRANDS=+-:12;CIPOS=-29,28;CIEND=-29,28;CIPOS95=0,0;CIEND95=0,0;MATEID=153360_2;EVENT=153360;SU=12;PE=0;SR=12;ALG=PROD;AF=0.0003564;NSAMP=6;MSQ=17.43;RETAINED;AN=16834;AC=6;NS=8438;AC_Hom=0;AC_Het=6;AC_Hemi=0;MAF=0.000355534;HWE=1;NFAM=6	SVTYPE=BND;POS=52205770;STRANDS=+-:12;CIPOS=-29,28;CIEND=-29,28;CIPOS95=0,0;CIEND95=0,0;MATEID=153360_1;EVENT=153360;SECONDARY;SU=12;PE=0;SR=12;ALG=PROD;AF=0.0003564;NSAMP=6;MSQ=17.43;RETAINED;AN=16834;AC=6;NS=8438;AC_Hom=0;AC_Het=6;AC_Hemi=0;MAF=0.000355534;HWE=1;NFAM=6
19	52207900	52207954	19	52208183	52208236	153361	25.48	+	-	BND	LOW	153361_1	N	N[19:52208213[	153361_2	N	]19:52207926]N	SVTYPE=BND;POS=52207926;STRANDS=+-:8;CIPOS=-26,28;CIEND=-29,24;CIPOS95=0,0;CIEND95=0,0;MATEID=153361_2;EVENT=153361;SU=8;PE=0;SR=8;ALG=PROD;AF=0.0001188;NSAMP=2;MSQ=9.49;AN=16834;AC=2;NS=8438;AC_Hom=0;AC_Het=2;AC_Hemi=0;MAF=0.000118511;HWE=1;NFAM=2	SVTYPE=BND;POS=52208213;STRANDS=+-:8;CIPOS=-29,24;CIEND=-26,28;CIPOS95=0,0;CIEND95=0,0;MATEID=153361_1;EVENT=153361;SECONDARY;SU=8;PE=0;SR=8;ALG=PROD;AF=0.0001188;NSAMP=2;MSQ=9.49;AN=16834;AC=2;NS=8438;AC_Hom=0;AC_Het=2;AC_Hemi=0;MAF=0.000118511;HWE=1;NFAM=2
19	52208128	52208145	19	52208269	52208286	153362	43.41	+	-	BND	LOW	153362_1	N	N[19:52208279[	153362_2	N	]19:52208137]N	SVTYPE=BND;POS=52208137;STRANDS=+-:4;CIPOS=-9,8;CIEND=-9,8;CIPOS95=0,0;CIEND95=0,0;MATEID=153362_2;EVENT=153362;SU=4;PE=0;SR=4;ALG=PROD;AF=5.94e-05;NSAMP=1;MSQ=38.76;AN=16834;AC=1;NS=8438;AC_Hom=0;AC_Het=1;AC_Hemi=0;MAF=5.92557e-05;HWE=1;NFAM=1	SVTYPE=BND;POS=52208279;STRANDS=+-:4;CIPOS=-9,8;CIEND=-9,8;CIPOS95=0,0;CIEND95=0,0;MATEID=153362_1;EVENT=153362;SECONDARY;SU=4;PE=0;SR=4;ALG=PROD;AF=5.94e-05;NSAMP=1;MSQ=38.76;AN=16834;AC=1;NS=8438;AC_Hom=0;AC_Het=1;AC_Hemi=0;MAF=5.92557e-05;HWE=1;NFAM=1
19	52224503	52224511	19	52360612	52360619	269232	1832.98	-	+	DUP	PASS	269232	N	<DUP>	.	.	.	SVTYPE=DUP;POS=52224509;SVLEN=136107;END=52360616;STRANDS=-+:167;CIPOS=-6,2;CIEND=-4,3;CIPOS95=0,0;CIEND95=0,0;SU=167;PE=106;SR=61;ALG=PROD;AF=0.0008317;NSAMP=11;MSQ=166.45;AN=16834;AC=14;NS=8438;AC_Hom=6;AC_Het=8;AC_Hemi=0;MAF=0.00082958;HWE=9.36546e-09;NFAM=11	.
19	52229826	52229867	19	52229989	52230031	153363	590.37	+	-	DEL	PASS	153363	N	<DEL>	.	.	.	SVTYPE=DEL;POS=52229847;SVLEN=-162;END=52230009;STRANDS=+-:12;CIPOS=-21,20;CIEND=-20,22;CIPOS95=0,0;CIEND95=0,0;SU=12;PE=0;SR=12;ALG=PROD;AF=0.0004752;NSAMP=8;MSQ=73.49;AN=16834;AC=8;NS=8438;AC_Hom=0;AC_Het=8;AC_Hemi=0;MAF=0.000474046;HWE=1;NFAM=8	.
19	52247912	52247928	19	52252347	52252366	153364	209.75	+	-	BND	LOW	153364_1	N	N[19:52252358[	153364_2	N	]19:52247918]N	SVTYPE=BND;POS=52247918;STRANDS=+-:6;IMPRECISE;CIPOS=-6,10;CIEND=-10,9;CIPOS95=-1,1;CIEND95=-1,1;MATEID=153364_2;EVENT=153364;SU=6;PE=4;SR=2;ALG=PROD;AF=0.0001782;NSAMP=3;MSQ=68.07;AN=16834;AC=3;NS=8438;AC_Hom=0;AC_Het=3;AC_Hemi=0;MAF=0.000177767;HWE=1;NFAM=3	SVTYPE=BND;POS=52252358;STRANDS=+-:6;IMPRECISE;CIPOS=-10,9;CIEND=-6,10;CIPOS95=-1,1;CIEND95=-1,1;MATEID=153364_1;EVENT=153364;SECONDARY;SU=6;PE=4;SR=2;ALG=PROD;AF=0.0001782;NSAMP=3;MSQ=68.07;AN=16834;AC=3;NS=8438;AC_Hom=0;AC_Het=3;AC_Hemi=0;MAF=0.000177767;HWE=1;NFAM=3
19	52271800	52271808	19	52617732	52617750	269233	975.96	-	+	DUP	PASS	269233	N	<DUP>	.	.	.	SVTYPE=DUP;POS=52271805;SVLEN=345935;END=52617740;STRANDS=-+:94;CIPOS=-5,3;CIEND=-8,10;CIPOS95=0,0;CIEND95=0,0;SU=94;PE=49;SR=45;ALG=PROD;AF=0.0003564;NSAMP=4;MSQ=243.86;AN=16834;AC=6;NS=8438;AC_Hom=4;AC_Het=2;AC_Hemi=0;MAF=0.000355534;HWE=1.58037e-07;NFAM=1	.
19	52283090	52283102	19	52292015	52292035	153365	806.24	+	-	DEL	PASS	153365	N	<DEL>	.	.	.	SVTYPE=DEL;POS=52283095;SVLEN=-8930;END=52292025;STRANDS=+-:30;CIPOS=-5,7;CIEND=-10,10;CIPOS95=0,0;CIEND95=0,0;SU=30;PE=26;SR=4;ALG=PROD;AF=5.94e-05;NSAMP=1;MSQ=806.24;AN=16834;AC=1;NS=8438;AC_Hom=0;AC_Het=1;AC_Hemi=0;MAF=5.92557e-05;HWE=1;NFAM=1	.
19	52293471	52293546	19	52294468	52294611	303202	45142.2	+	+	INV	LOW	303202	N	<INV>	.	.	.	SVTYPE=INV;POS=52293481;SVLEN=1060;END=52294541;STRANDS=++:2,--:2;IMPRECISE;CIPOS=-10,65;CIEND=-73,70;CIPOS95=0,54;CIEND95=-60,60;SU=4;PE=4;SR=0;ALG=PROD;AF=0.07259;NSAMP=1222;MSQ=36.31;AN=16834;AC=1222;NS=8438;AC_Hom=0;AC_Het=1225;AC_Hemi=0;MAF=0.0725883;HWE=2.27567e-21;NFAM=1080	.
19	52316535	52316552	19	52317763	52317774	153366	212.59	+	-	DEL	PASS	153366	N	<DEL>	.	.	.	SVTYPE=DEL;POS=52316542;SVLEN=-1229;END=52317771;STRANDS=+-:12;CIPOS=-7,10;CIEND=-8,3;CIPOS95=0,0;CIEND95=0,0;SU=12;PE=8;SR=4;ALG=PROD;AF=5.94e-05;NSAMP=1;MSQ=212.59;AN=16834;AC=1;NS=8438;AC_Hom=0;AC_Het=1;AC_Hemi=0;MAF=5.92557e-05;HWE=1;NFAM=1	.
19	52334402	52334417	19	52345073	52345089	153367	254.68	+	-	DEL	PASS	153367	N	<DEL>	.	.	.	SVTYPE=DEL;POS=52334408;SVLEN=-10675;END=52345083;STRANDS=+-:10;IMPRECISE;CIPOS=-6,9;CIEND=-10,6;CIPOS95=-1,1;CIEND95=-1,0;SU=10;PE=7;SR=3;ALG=PROD;AF=5.94e-05;NSAMP=1;MSQ=254.68;AN=16834;AC=1;NS=8438;AC_Hom=0;AC_Het=1;AC_Hemi=0;MAF=5.92557e-05;HWE=1;NFAM=1	.
19	52370412	52370429	19	52370492	52370509	303203	17.92	-	-	BND	LOW	303203_1	N	[19:52370502[N	303203_2	N	[19:52370422[N	SVTYPE=BND;POS=52370422;STRANDS=--:4;CIPOS=-9,8;CIEND=-9,8;CIPOS95=0,0;CIEND95=0,0;MATEID=303203_2;EVENT=303203;SU=4;PE=0;SR=4;ALG=PROD;AF=5.94e-05;NSAMP=1;MSQ=17.91;AN=16834;AC=1;NS=8438;AC_Hom=0;AC_Het=1;AC_Hemi=0;MAF=5.92557e-05;HWE=1;NFAM=1	SVTYPE=BND;POS=52370502;STRANDS=--:4;CIPOS=-9,8;CIEND=-9,8;CIPOS95=0,0;CIEND95=0,0;MATEID=303203_1;EVENT=303203;SECONDARY;SU=4;PE=0;SR=4;ALG=PROD;AF=5.94e-05;NSAMP=1;MSQ=17.91;AN=16834;AC=1;NS=8438;AC_Hom=0;AC_Het=1;AC_Hemi=0;MAF=5.92557e-05;HWE=1;NFAM=1
19	52372687	52373145	19	52424877	52425076	153368	44.77	+	-	BND	LOW	153368_1	N	N[19:52425067[	153368_2	N	]19:52372697]N	SVTYPE=BND;POS=52372697;STRANDS=+-:6;IMPRECISE;CIPOS=-10,448;CIEND=-189,10;CIPOS95=-1,160;CIEND95=-83,2;MATEID=153368_2;EVENT=153368;SU=6;PE=6;SR=0;ALG=PROD;AF=5.94e-05;NSAMP=1;MSQ=44.77;AN=16834;AC=1;NS=8438;AC_Hom=0;AC_Het=1;AC_Hemi=0;MAF=5.92557e-05;HWE=1;NFAM=1	SVTYPE=BND;POS=52425067;STRANDS=+-:6;IMPRECISE;CIPOS=-189,10;CIEND=-10,448;CIPOS95=-83,2;CIEND95=-1,160;MATEID=153368_1;EVENT=153368;SECONDARY;SU=6;PE=6;SR=0;ALG=PROD;AF=5.94e-05;NSAMP=1;MSQ=44.77;AN=16834;AC=1;NS=8438;AC_Hom=0;AC_Het=1;AC_Hemi=0;MAF=5.92557e-05;HWE=1;NFAM=1
19	52388071	52388091	19	52388262	52388271	153369	463.17	+	-	BND	LOW	153369_1	N	N[19:52388268[	153369_2	N	]19:52388081]N	SVTYPE=BND;POS=52388081;STRANDS=+-:8;CIPOS=-10,10;CIEND=-5,4;CIPOS95=0,0;CIEND95=0,0;MATEID=153369_2;EVENT=153369;SU=8;PE=1;SR=7;ALG=PROD;AF=0.0001782;NSAMP=3;MSQ=152.97;AN=16834;AC=3;NS=8438;AC_Hom=0;AC_Het=3;AC_Hemi=0;MAF=0.000177767;HWE=1;NFAM=3	SVTYPE=BND;POS=52388268;STRANDS=+-:8;CIPOS=-5,4;CIEND=-10,10;CIPOS95=0,0;CIEND95=0,0;MATEID=153369_1;EVENT=153369;SECONDARY;SU=8;PE=1;SR=7;ALG=PROD;AF=0.0001782;NSAMP=3;MSQ=152.97;AN=16834;AC=3;NS=8438;AC_Hom=0;AC_Het=3;AC_Hemi=0;MAF=0.000177767;HWE=1;NFAM=3
19	52409032	52409267	19	52411154	52411307	153370	2208.17	+	-	BND	LOW	153370_1	N	N[19:52411277[	153370_2	N	]19:52409064]N	SVTYPE=BND;POS=52409064;STRANDS=+-:123;IMPRECISE;CIPOS=-32,203;CIEND=-122,31;CIPOS95=-5,5;CIEND95=-6,6;MATEID=153370_2;EVENT=153370;SU=123;PE=123;SR=0;ALG=PROD;AF=0.0007128;NSAMP=12;MSQ=184.01;AN=16834;AC=12;NS=8438;AC_Hom=0;AC_Het=12;AC_Hemi=0;MAF=0.000711069;HWE=1;NFAM=12	SVTYPE=BND;POS=52411277;STRANDS=+-:123;IMPRECISE;CIPOS=-122,31;CIEND=-32,203;CIPOS95=-6,6;CIEND95=-5,5;MATEID=153370_1;EVENT=153370;SECONDARY;SU=123;PE=123;SR=0;ALG=PROD;AF=0.0007128;NSAMP=12;MSQ=184.01;AN=16834;AC=12;NS=8438;AC_Hom=0;AC_Het=12;AC_Hemi=0;MAF=0.000711069;HWE=1;NFAM=12
19	52412989	52413162	19	52462005	52462363	269234	79.82	-	+	BND	LOW	269234_1	N	]19:52462015]N	269234_2	N	N[19:52413153[	SVTYPE=BND;POS=52413153;STRANDS=-+:9;IMPRECISE;CIPOS=-163,10;CIEND=-10,348;CIPOS95=-71,2;CIEND95=-2,105;MATEID=269234_2;EVENT=269234;SU=9;PE=9;SR=0;ALG=PROD;AF=5.94e-05;NSAMP=1;MSQ=79.51;AN=16834;AC=1;NS=8438;AC_Hom=0;AC_Het=1;AC_Hemi=0;MAF=5.92557e-05;HWE=1;NFAM=1	SVTYPE=BND;POS=52462015;STRANDS=-+:9;IMPRECISE;CIPOS=-10,348;CIEND=-163,10;CIPOS95=-2,105;CIEND95=-71,2;MATEID=269234_1;EVENT=269234;SECONDARY;SU=9;PE=9;SR=0;ALG=PROD;AF=5.94e-05;NSAMP=1;MSQ=79.51;AN=16834;AC=1;NS=8438;AC_Hom=0;AC_Het=1;AC_Hemi=0;MAF=5.92557e-05;HWE=1;NFAM=1
19	52412992	52413421	19	52461512	52461696	153371	111.28	+	-	BND	LOW	153371_1	N	N[19:52461687[	153371_2	N	]19:52413002]N	SVTYPE=BND;POS=52413002;STRANDS=+-:8;IMPRECISE;CIPOS=-10,419;CIEND=-174,10;CIPOS95=-2,84;CIEND95=-78,2;MATEID=153371_2;EVENT=153371;SU=8;PE=8;SR=0;ALG=PROD;AF=5.94e-05;NSAMP=1;MSQ=110.77;AN=16834;AC=1;NS=8438;AC_Hom=0;AC_Het=1;AC_Hemi=0;MAF=5.92557e-05;HWE=1;NFAM=1	SVTYPE=BND;POS=52461687;STRANDS=+-:8;IMPRECISE;CIPOS=-174,10;CIEND=-10,419;CIPOS95=-78,2;CIEND95=-2,84;MATEID=153371_1;EVENT=153371;SECONDARY;SU=8;PE=8;SR=0;ALG=PROD;AF=5.94e-05;NSAMP=1;MSQ=110.77;AN=16834;AC=1;NS=8438;AC_Hom=0;AC_Het=1;AC_Hemi=0;MAF=5.92557e-05;HWE=1;NFAM=1
19	52424779	52425089	19	52428259	52428477	153372	359.44	+	-	DEL	PASS	153372	N	<DEL>	.	.	.	SVTYPE=DEL;POS=52424809;SVLEN=-3638;END=52428447;STRANDS=+-:22;IMPRECISE;CIPOS=-30,280;CIEND=-188,30;CIPOS95=-24,24;CIEND95=-36,30;SU=22;PE=22;SR=0;ALG=PROD;AF=0.0001188;NSAMP=2;MSQ=179.72;AN=16834;AC=2;NS=8438;AC_Hom=0;AC_Het=2;AC_Hemi=0;MAF=0.000118511;HWE=1;NFAM=2	.
19	52429575	52429595	19	52429731	52429748	269235	110.52	-	+	BND	LOW	269235_1	N	]19:52429740]N	269235_2	N	N[19:52429586[	SVTYPE=BND;POS=52429586;STRANDS=-+:8;CIPOS=-10,10;CIEND=-9,8;CIPOS95=0,0;CIEND95=0,0;MATEID=269235_2;EVENT=269235;SU=8;PE=0;SR=8;ALG=PROD;AF=0.0001188;NSAMP=2;MSQ=51.44;AN=16834;AC=2;NS=8438;AC_Hom=0;AC_Het=2;AC_Hemi=0;MAF=0.000118511;HWE=1;NFAM=2	SVTYPE=BND;POS=52429740;STRANDS=-+:8;CIPOS=-9,8;CIEND=-10,10;CIPOS95=0,0;CIEND95=0,0;MATEID=269235_1;EVENT=269235;SECONDARY;SU=8;PE=0;SR=8;ALG=PROD;AF=0.0001188;NSAMP=2;MSQ=51.44;AN=16834;AC=2;NS=8438;AC_Hom=0;AC_Het=2;AC_Hemi=0;MAF=0.000118511;HWE=1;NFAM=2
19	52435712	52435729	19	52436060	52436077	153373	16.34	+	-	BND	LOW	153373_1	N	N[19:52436070[	153373_2	N	]19:52435721]N	SVTYPE=BND;POS=52435721;STRANDS=+-:4;CIPOS=-9,8;CIEND=-9,8;CIPOS95=0,0;CIEND95=0,0;MATEID=153373_2;EVENT=153373;SU=4;PE=0;SR=4;ALG=PROD;AF=5.94e-05;NSAMP=1;MSQ=6.78;AN=16834;AC=1;NS=8438;AC_Hom=0;AC_Het=1;AC_Hemi=0;MAF=5.92557e-05;HWE=1;NFAM=1	SVTYPE=BND;POS=52436070;STRANDS=+-:4;CIPOS=-9,8;CIEND=-9,8;CIPOS95=0,0;CIEND95=0,0;MATEID=153373_1;EVENT=153373;SECONDARY;SU=4;PE=0;SR=4;ALG=PROD;AF=5.94e-05;NSAMP=1;MSQ=6.78;AN=16834;AC=1;NS=8438;AC_Hom=0;AC_Het=1;AC_Hemi=0;MAF=5.92557e-05;HWE=1;NFAM=1
19	52466194	52466210	19	52472813	52472826	153374	305.71	+	-	DEL	PASS	153374	N	<DEL>	.	.	.	SVTYPE=DEL;POS=52466201;SVLEN=-6622;END=52472823;STRANDS=+-:12;IMPRECISE;CIPOS=-7,9;CIEND=-10,3;CIPOS95=-1,1;CIEND95=-1,0;SU=12;PE=9;SR=3;ALG=PROD;AF=5.94e-05;NSAMP=1;MSQ=305.71;AN=16834;AC=1;NS=8438;AC_Hom=0;AC_Het=1;AC_Hemi=0;MAF=5.92557e-05;HWE=1;NFAM=1	.
19	52469583	52469600	19	52469835	52469852	153375	99.19	+	-	BND	LOW	153375_1	N	N[19:52469845[	153375_2	N	]19:52469592]N	SVTYPE=BND;POS=52469592;STRANDS=+-:4;CIPOS=-9,8;CIEND=-9,8;CIPOS95=0,0;CIEND95=0,0;MATEID=153375_2;EVENT=153375;SU=4;PE=0;SR=4;ALG=PROD;AF=0.0002376;NSAMP=4;MSQ=23.55;AN=16834;AC=4;NS=8438;AC_Hom=0;AC_Het=4;AC_Hemi=0;MAF=0.000237023;HWE=1;NFAM=4	SVTYPE=BND;POS=52469845;STRANDS=+-:4;CIPOS=-9,8;CIEND=-9,8;CIPOS95=0,0;CIEND95=0,0;MATEID=153375_1;EVENT=153375;SECONDARY;SU=4;PE=0;SR=4;ALG=PROD;AF=0.0002376;NSAMP=4;MSQ=23.55;AN=16834;AC=4;NS=8438;AC_Hom=0;AC_Het=4;AC_Hemi=0;MAF=0.000237023;HWE=1;NFAM=4
19	52470668	52470685	22	48259498	48259515	26234	9.36	-	+	BND	LOW	26234_1	N	]22:48259507]N	26234_2	N	N[19:52470678[	SVTYPE=BND;POS=52470678;STRANDS=-+:4;CIPOS=-9,8;CIEND=-9,8;CIPOS95=0,0;CIEND95=0,0;MATEID=26234_2;EVENT=26234;SU=4;PE=0;SR=4;ALG=PROD;AF=5.94e-05;NSAMP=1;MSQ=9.36;AN=16834;AC=1;NS=8438;AC_Hom=0;AC_Het=1;AC_Hemi=0;MAF=5.92557e-05;HWE=1;NFAM=1	SVTYPE=BND;POS=48259507;STRANDS=-+:4;CIPOS=-9,8;CIEND=-9,8;CIPOS95=0,0;CIEND95=0,0;MATEID=26234_1;EVENT=26234;SECONDARY;SU=4;PE=0;SR=4;ALG=PROD;AF=5.94e-05;NSAMP=1;MSQ=9.36;AN=16834;AC=1;NS=8438;AC_Hom=0;AC_Het=1;AC_Hemi=0;MAF=5.92557e-05;HWE=1;NFAM=1
19	52496468	52496511	19	52497197	52497239	153376	1165.99	+	-	DEL	PASS	153376	N	<DEL>	.	.	.	SVTYPE=DEL;POS=52496490;SVLEN=-729;END=52497219;STRANDS=+-:50;CIPOS=-22,21;CIEND=-22,20;CIPOS95=0,0;CIEND95=0,0;SU=50;PE=25;SR=25;ALG=PROD;AF=0.0001188;NSAMP=2;MSQ=583;AN=16834;AC=2;NS=8438;AC_Hom=0;AC_Het=2;AC_Hemi=0;MAF=0.000118511;HWE=1;NFAM=2	.
19	52564956	52564969	19	52656972	52656984	153377	2235.97	+	-	BND	PASS	153377_1	N	N[19:52656983[	153377_2	N	]19:52564960]N	SVTYPE=BND;POS=52564960;STRANDS=+-:100;CIPOS=-4,9;CIEND=-10,2;CIPOS95=0,0;CIEND95=0,0;MATEID=153377_2;EVENT=153377;SU=100;PE=68;SR=32;ALG=PROD;AF=0.0003564;NSAMP=6;MSQ=372.66;AN=16834;AC=6;NS=8438;AC_Hom=0;AC_Het=6;AC_Hemi=0;MAF=0.000355534;HWE=1;NFAM=6	SVTYPE=BND;POS=52656983;STRANDS=+-:100;CIPOS=-10,2;CIEND=-4,9;CIPOS95=0,0;CIEND95=0,0;MATEID=153377_1;EVENT=153377;SECONDARY;SU=100;PE=68;SR=32;ALG=PROD;AF=0.0003564;NSAMP=6;MSQ=372.66;AN=16834;AC=6;NS=8438;AC_Hom=0;AC_Het=6;AC_Hemi=0;MAF=0.000355534;HWE=1;NFAM=6
19	52568265	52568423	19	52658246	52658535	269236	470.75	-	+	BND	LOW	269236_1	N	]19:52658276]N	269236_2	N	N[19:52568394[	SVTYPE=BND;POS=52568394;STRANDS=-+:51;IMPRECISE;CIPOS=-128,30;CIEND=-30,259;CIPOS95=-18,18;CIEND95=-20,20;MATEID=269236_2;EVENT=269236;SU=51;PE=51;SR=0;ALG=PROD;AF=0.0004752;NSAMP=6;MSQ=78.39;AN=16834;AC=8;NS=8438;AC_Hom=4;AC_Het=4;AC_Hemi=0;MAF=0.000474046;HWE=7.37361e-07;NFAM=6	SVTYPE=BND;POS=52658276;STRANDS=-+:51;IMPRECISE;CIPOS=-30,259;CIEND=-128,30;CIPOS95=-20,20;CIEND95=-18,18;MATEID=269236_1;EVENT=269236;SECONDARY;SU=51;PE=51;SR=0;ALG=PROD;AF=0.0004752;NSAMP=6;MSQ=78.39;AN=16834;AC=8;NS=8438;AC_Hom=4;AC_Het=4;AC_Hemi=0;MAF=0.000474046;HWE=7.37361e-07;NFAM=6
19	52589290	52589780	19	52635841	52636519	269237	70.57	-	+	BND	LOW	269237_1	N	]19:52635871]N	269237_2	N	N[19:52589751[	SVTYPE=BND;POS=52589751;STRANDS=-+:10;IMPRECISE;CIPOS=-460,30;CIEND=-30,648;CIPOS95=-250,30;CIEND95=-30,295;MATEID=269237_2;EVENT=269237;SU=10;PE=10;SR=0;ALG=SUM;AF=0.0001188;NSAMP=2;MSQ=32.28;AN=16834;AC=2;NS=8438;AC_Hom=0;AC_Het=2;AC_Hemi=0;MAF=0.000118511;HWE=1;NFAM=2	SVTYPE=BND;POS=52635871;STRANDS=-+:10;IMPRECISE;CIPOS=-30,648;CIEND=-460,30;CIPOS95=-30,295;CIEND95=-250,30;MATEID=269237_1;EVENT=269237;SECONDARY;SU=10;PE=10;SR=0;ALG=SUM;AF=0.0001188;NSAMP=2;MSQ=32.28;AN=16834;AC=2;NS=8438;AC_Hom=0;AC_Het=2;AC_Hemi=0;MAF=0.000118511;HWE=1;NFAM=2
19	52589584	52590026	19	52635453	52635801	153378	101.57	+	-	BND	LOW	153378_1	N	N[19:52635792[	153378_2	N	]19:52589594]N	SVTYPE=BND;POS=52589594;STRANDS=+-:5;IMPRECISE;CIPOS=-10,432;CIEND=-338,10;CIPOS95=-2,123;CIEND95=-148,1;MATEID=153378_2;EVENT=153378;SU=5;PE=5;SR=0;ALG=PROD;AF=0.0001782;NSAMP=3;MSQ=33.86;RETAINED;AN=16834;AC=3;NS=8438;AC_Hom=0;AC_Het=3;AC_Hemi=0;MAF=0.000177767;HWE=1;NFAM=3	SVTYPE=BND;POS=52635792;STRANDS=+-:5;IMPRECISE;CIPOS=-338,10;CIEND=-10,432;CIPOS95=-148,1;CIEND95=-2,123;MATEID=153378_1;EVENT=153378;SECONDARY;SU=5;PE=5;SR=0;ALG=PROD;AF=0.0001782;NSAMP=3;MSQ=33.86;RETAINED;AN=16834;AC=3;NS=8438;AC_Hom=0;AC_Het=3;AC_Hemi=0;MAF=0.000177767;HWE=1;NFAM=3
19	52593693	52593975	21	24444178	24444734	26138	336.22	-	-	BND	LOW	26138_1	N	[21:24444705[N	26138_2	N	[19:52593946[N	SVTYPE=BND;POS=52593946;STRANDS=--:4;IMPRECISE;CIPOS=-252,30;CIEND=-526,30;CIPOS95=-102,30;CIEND95=-172,30;MATEID=26138_2;EVENT=26138;SU=4;PE=4;SR=0;ALG=PROD;AF=0.0006534;NSAMP=11;MSQ=29.65;AN=16834;AC=11;NS=8438;AC_Hom=0;AC_Het=11;AC_Hemi=0;MAF=0.000651813;HWE=1;NFAM=11	SVTYPE=BND;POS=24444705;STRANDS=--:4;IMPRECISE;CIPOS=-526,30;CIEND=-252,30;CIPOS95=-172,30;CIEND95=-102,30;MATEID=26138_1;EVENT=26138;SECONDARY;SU=4;PE=4;SR=0;ALG=PROD;AF=0.0006534;NSAMP=11;MSQ=29.65;AN=16834;AC=11;NS=8438;AC_Hom=0;AC_Het=11;AC_Hemi=0;MAF=0.000651813;HWE=1;NFAM=11
19	52599068	52599078	19	52599223	52599230	153380	160.81	+	-	BND	LOW	153380_1	N	N[19:52599224[	153380_2	N	]19:52599069]N	SVTYPE=BND;POS=52599069;STRANDS=+-:4;IMPRECISE;CIPOS=-1,9;CIEND=0,7;CIPOS95=0,9;CIEND95=0,7;MATEID=153380_2;EVENT=153380;SU=4;PE=0;SR=4;ALG=PROD;AF=0.0007722;NSAMP=13;MSQ=10.8;AN=16834;AC=13;NS=8438;AC_Hom=0;AC_Het=13;AC_Hemi=0;MAF=0.000770325;HWE=1;NFAM=13	SVTYPE=BND;POS=52599224;STRANDS=+-:4;IMPRECISE;CIPOS=0,7;CIEND=-1,9;CIPOS95=0,7;CIEND95=0,9;MATEID=153380_1;EVENT=153380;SECONDARY;SU=4;PE=0;SR=4;ALG=PROD;AF=0.0007722;NSAMP=13;MSQ=10.8;AN=16834;AC=13;NS=8438;AC_Hom=0;AC_Het=13;AC_Hemi=0;MAF=0.000770325;HWE=1;NFAM=13
19	52616787	52616798	19	52617506	52617526	153381	326.75	+	-	DEL	PASS	153381	N	<DEL>	.	.	.	SVTYPE=DEL;POS=52616793;SVLEN=-723;END=52617516;STRANDS=+-:13;CIPOS=-6,5;CIEND=-10,10;CIPOS95=0,0;CIEND95=0,0;SU=13;PE=7;SR=6;ALG=PROD;AF=5.94e-05;NSAMP=1;MSQ=326.75;AN=16834;AC=1;NS=8438;AC_Hom=0;AC_Het=1;AC_Hemi=0;MAF=5.92557e-05;HWE=1;NFAM=1	.
19	52640478	52640748	19	52675938	52676106	153382	402.4	+	-	DEL	PASS	153382	N	<DEL>	.	.	.	SVTYPE=DEL;POS=52640488;SVLEN=-35608;END=52676096;STRANDS=+-:18;IMPRECISE;CIPOS=-10,260;CIEND=-158,10;CIPOS95=-2,40;CIEND95=-33,2;SU=18;PE=18;SR=0;ALG=PROD;AF=0.0001188;NSAMP=2;MSQ=201.2;AN=16834;AC=2;NS=8438;AC_Hom=0;AC_Het=2;AC_Hemi=0;MAF=0.000118511;HWE=1;NFAM=2	.
19	52645877	52645897	19	52648467	52648471	153383	281.73	+	-	DEL	PASS	153383	N	<DEL>	.	.	.	SVTYPE=DEL;POS=52645887;SVLEN=-2582;END=52648469;STRANDS=+-:13;CIPOS=-10,10;CIEND=-2,2;CIPOS95=0,0;CIEND95=0,0;SU=13;PE=4;SR=9;ALG=PROD;AF=5.94e-05;NSAMP=1;MSQ=281.73;AN=16834;AC=1;NS=8438;AC_Hom=0;AC_Het=1;AC_Hemi=0;MAF=5.92557e-05;HWE=1;NFAM=1	.
19	52653693	52653706	19	52654187	52654201	153384	434.59	+	-	DEL	PASS	153384	N	<DEL>	.	.	.	SVTYPE=DEL;POS=52653697;SVLEN=-500;END=52654197;STRANDS=+-:17;IMPRECISE;CIPOS=-4,9;CIEND=-10,4;CIPOS95=0,2;CIEND95=-1,0;SU=17;PE=14;SR=3;ALG=PROD;AF=5.94e-05;NSAMP=1;MSQ=434.59;AN=16834;AC=1;NS=8438;AC_Hom=0;AC_Het=1;AC_Hemi=0;MAF=5.92557e-05;HWE=1;NFAM=1	.
19	52661395	52661725	19	52704769	52705200	269238	76.77	-	+	DUP	PASS	269238	N	<DUP>	.	.	.	SVTYPE=DUP;POS=52661715;SVLEN=43064;END=52704779;STRANDS=-+:5;IMPRECISE;CIPOS=-320,10;CIEND=-10,421;CIPOS95=-98,1;CIEND95=-2,120;SU=5;PE=5;SR=0;ALG=PROD;AF=0.0002376;NSAMP=4;MSQ=19.04;AN=16834;AC=4;NS=8438;AC_Hom=0;AC_Het=4;AC_Hemi=0;MAF=0.000237023;HWE=1;NFAM=4	.
19	52661466	52661725	19	52669797	52670042	303204	50.88	-	-	BND	LOW	303204_1	N	[19:52670033[N	303204_2	N	[19:52661716[N	SVTYPE=BND;POS=52661716;STRANDS=--:6;IMPRECISE;CIPOS=-249,10;CIEND=-235,10;CIPOS95=-70,1;CIEND95=-123,1;MATEID=303204_2;EVENT=303204;SU=6;PE=6;SR=0;ALG=PROD;AF=5.94e-05;NSAMP=1;MSQ=47.78;AN=16834;AC=1;NS=8438;AC_Hom=0;AC_Het=1;AC_Hemi=0;MAF=5.92557e-05;HWE=1;NFAM=1	SVTYPE=BND;POS=52670033;STRANDS=--:6;IMPRECISE;CIPOS=-235,10;CIEND=-249,10;CIPOS95=-123,1;CIEND95=-70,1;MATEID=303204_1;EVENT=303204;SECONDARY;SU=6;PE=6;SR=0;ALG=PROD;AF=5.94e-05;NSAMP=1;MSQ=47.78;AN=16834;AC=1;NS=8438;AC_Hom=0;AC_Het=1;AC_Hemi=0;MAF=5.92557e-05;HWE=1;NFAM=1
19	52669315	52669503	19	52669710	52669875	153385	1322.06	+	-	DEL	PASS	153385	N	<DEL>	.	.	.	SVTYPE=DEL;POS=52669343;SVLEN=-518;END=52669861;STRANDS=+-:55;IMPRECISE;CIPOS=-28,160;CIEND=-151,14;CIPOS95=-18,18;CIEND95=-15,14;SU=55;PE=55;SR=0;ALG=PROD;AF=0.0004158;NSAMP=7;MSQ=188.83;AN=16834;AC=7;NS=8438;AC_Hom=0;AC_Het=7;AC_Hemi=0;MAF=0.00041479;HWE=1;NFAM=7	.
19	52670160	52670205	19	52704755	52704803	303205	229.96	+	+	BND	LOW	303205_1	N	N]19:52704780]	303205_2	N	N]19:52670183]	SVTYPE=BND;POS=52670183;STRANDS=++:38;CIPOS=-23,22;CIEND=-25,23;CIPOS95=0,0;CIEND95=0,0;MATEID=303205_2;EVENT=303205;SU=38;PE=10;SR=28;ALG=PROD;AF=0.0001782;NSAMP=3;MSQ=76.64;AN=16834;AC=3;NS=8438;AC_Hom=0;AC_Het=3;AC_Hemi=0;MAF=0.000177767;HWE=1;NFAM=3	SVTYPE=BND;POS=52704780;STRANDS=++:38;CIPOS=-25,23;CIEND=-23,22;CIPOS95=0,0;CIEND95=0,0;MATEID=303205_1;EVENT=303205;SECONDARY;SU=38;PE=10;SR=28;ALG=PROD;AF=0.0001782;NSAMP=3;MSQ=76.64;AN=16834;AC=3;NS=8438;AC_Hom=0;AC_Het=3;AC_Hemi=0;MAF=0.000177767;HWE=1;NFAM=3
19	52680863	52680921	19	52686749	52686798	153386	934.92	+	-	DEL	PASS	153386	N	<DEL>	.	.	.	SVTYPE=DEL;POS=52680891;SVLEN=-5885;END=52686776;STRANDS=+-:40;CIPOS=-28,30;CIEND=-27,22;CIPOS95=0,0;CIEND95=0,0;SU=40;PE=23;SR=17;ALG=PROD;AF=0.0001782;NSAMP=3;MSQ=311.64;AN=16834;AC=3;NS=8438;AC_Hom=0;AC_Het=3;AC_Hemi=0;MAF=0.000177767;HWE=1;NFAM=1	.
19	52682364	52682384	19	52704920	52704938	269239	156.84	-	+	DUP	PASS	269239	N	<DUP>	.	.	.	SVTYPE=DUP;POS=52682374;SVLEN=22554;END=52704928;STRANDS=-+:15;CIPOS=-10,10;CIEND=-8,10;CIPOS95=0,0;CIEND95=0,0;SU=15;PE=8;SR=7;ALG=PROD;AF=5.94e-05;NSAMP=1;MSQ=156.47;AN=16834;AC=1;NS=8438;AC_Hom=0;AC_Het=1;AC_Hemi=0;MAF=5.92557e-05;HWE=1;NFAM=1	.
19	52684285	52684540	19	52686035	52686212	153387	408.05	+	-	BND	LOW	153387_1	N	N[19:52686203[	153387_2	N	]19:52684295]N	SVTYPE=BND;POS=52684295;STRANDS=+-:13;IMPRECISE;CIPOS=-10,245;CIEND=-167,10;CIPOS95=-1,58;CIEND95=-45,1;MATEID=153387_2;EVENT=153387;SU=13;PE=13;SR=0;ALG=PROD;AF=0.0001188;NSAMP=2;MSQ=203.71;AN=16834;AC=2;NS=8438;AC_Hom=0;AC_Het=2;AC_Hemi=0;MAF=0.000118511;HWE=1;NFAM=2	SVTYPE=BND;POS=52686203;STRANDS=+-:13;IMPRECISE;CIPOS=-167,10;CIEND=-10,245;CIPOS95=-45,1;CIEND95=-1,58;MATEID=153387_1;EVENT=153387;SECONDARY;SU=13;PE=13;SR=0;ALG=PROD;AF=0.0001188;NSAMP=2;MSQ=203.71;AN=16834;AC=2;NS=8438;AC_Hom=0;AC_Het=2;AC_Hemi=0;MAF=0.000118511;HWE=1;NFAM=2
19	52700591	52700596	19	52705110	52705114	153388	635.54	+	-	DEL	PASS	153388	N	<DEL>	.	.	.	SVTYPE=DEL;POS=52700594;SVLEN=-4519;END=52705113;STRANDS=+-:24;CIPOS=-3,2;CIEND=-3,1;CIPOS95=0,0;CIEND95=0,0;SU=24;PE=14;SR=10;ALG=PROD;AF=5.94e-05;NSAMP=1;MSQ=635.54;AN=16834;AC=1;NS=8438;AC_Hom=0;AC_Het=1;AC_Hemi=0;MAF=5.92557e-05;HWE=1;NFAM=1	.
19	52704120	52704334	19	52704212	52704375	153389	5129.34	+	-	BND	LOW	153389_1	N	N[19:52704366[	153389_2	N	]19:52704130]N	SVTYPE=BND;POS=52704130;STRANDS=+-:5;IMPRECISE;CIPOS=-10,204;CIEND=-153,10;CIPOS95=-2,62;CIEND95=-62,3;MATEID=153389_2;EVENT=153389;SU=5;PE=5;SR=0;ALG=PROD;AF=0.003148;NSAMP=53;MSQ=96.06;AN=16834;AC=53;NS=8438;AC_Hom=0;AC_Het=53;AC_Hemi=0;MAF=0.00314055;HWE=1;NFAM=52	SVTYPE=BND;POS=52704366;STRANDS=+-:5;IMPRECISE;CIPOS=-153,10;CIEND=-10,204;CIPOS95=-62,3;CIEND95=-2,62;MATEID=153389_1;EVENT=153389;SECONDARY;SU=5;PE=5;SR=0;ALG=PROD;AF=0.003148;NSAMP=53;MSQ=96.06;AN=16834;AC=53;NS=8438;AC_Hom=0;AC_Het=53;AC_Hemi=0;MAF=0.00314055;HWE=1;NFAM=52
19	52751983	52752283	X	140453391	140453854	26522	3079.17	+	+	BND	LOW	26522_1	N	N]X:140453408]	26522_2	N	N]19:52752013]	SVTYPE=BND;POS=52752013;STRANDS=++:31;IMPRECISE;CIPOS=-30,270;CIEND=-17,446;CIPOS95=-21,21;CIEND95=-17,93;MATEID=26522_2;EVENT=26522;SU=31;PE=31;SR=0;ALG=PROD;AF=0.005346;NSAMP=90;MSQ=33.51;AN=16834;AC=90;NS=8438;AC_Hom=0;AC_Het=91;AC_Hemi=0;MAF=0.00539227;HWE=1;NFAM=87	SVTYPE=BND;POS=140453408;STRANDS=++:31;IMPRECISE;CIPOS=-17,446;CIEND=-30,270;CIPOS95=-17,93;CIEND95=-21,21;MATEID=26522_1;EVENT=26522;SECONDARY;SU=31;PE=31;SR=0;ALG=PROD;AF=0.005346;NSAMP=90;MSQ=33.51;AN=16834;AC=90;NS=8438;AC_Hom=0;AC_Het=91;AC_Hemi=0;MAF=0.00539227;HWE=1;NFAM=87
19	52762773	52762779	19	52771520	52771526	153390	37795.1	+	-	DEL	PASS	153390	N	<DEL>	.	.	.	SVTYPE=DEL;POS=52762775;SVLEN=-8749;END=52771524;STRANDS=+-:1124;CIPOS=-2,4;CIEND=-4,2;CIPOS95=0,0;CIEND95=0,0;SU=1124;PE=948;SR=176;ALG=PROD;AF=0.007188;NSAMP=117;MSQ=323.02;AN=16834;AC=121;NS=8438;AC_Hom=8;AC_Het=113;AC_Hemi=0;MAF=0.00716995;HWE=0.00086382;NFAM=116	.
19	52770470	52770677	19	52770922	52771141	153391	242.72	+	-	DEL	PASS	153391	N	<DEL>	.	.	.	SVTYPE=DEL;POS=52770480;SVLEN=-651;END=52771131;STRANDS=+-:11;IMPRECISE;CIPOS=-10,197;CIEND=-209,10;CIPOS95=-3,35;CIEND95=-56,2;SU=11;PE=11;SR=0;ALG=PROD;AF=5.943e-05;NSAMP=1;MSQ=242.72;AN=16826;AC=1;NS=8434;AC_Hom=0;AC_Het=1;AC_Hemi=0;MAF=5.92839e-05;HWE=1;NFAM=1	.
19	52781038	52781049	19	52781299	52781310	153392	370.16	+	-	DEL	PASS	153392	N	<DEL>	.	.	.	SVTYPE=DEL;POS=52781044;SVLEN=-261;END=52781305;STRANDS=+-:6;CIPOS=-6,5;CIEND=-6,5;CIPOS95=0,0;CIEND95=0,0;SU=6;PE=0;SR=6;ALG=PROD;AF=5.94e-05;NSAMP=1;MSQ=368.65;AN=16834;AC=1;NS=8438;AC_Hom=0;AC_Het=1;AC_Hemi=0;MAF=5.92557e-05;HWE=1;NFAM=1	.
19	52792678	52792686	X	48941354	48941362	26387	65061.9	+	+	BND	LOW	26387_1	N	N]X:48941358]	26387_2	N	N]19:52792682]	SVTYPE=BND;POS=52792682;STRANDS=++:198;CIPOS=-4,4;CIEND=-4,4;CIPOS95=0,0;CIEND95=0,0;MATEID=26387_2;EVENT=26387;SU=198;PE=0;SR=198;ALG=PROD;AF=0.1051;NSAMP=1769;MSQ=36.19;AN=16834;AC=1769;NS=8438;AC_Hom=0;AC_Het=1771;AC_Hemi=0;MAF=0.104942;HWE=1.4013e-45;NFAM=1629	SVTYPE=BND;POS=48941358;STRANDS=++:198;CIPOS=-4,4;CIEND=-4,4;CIPOS95=0,0;CIEND95=0,0;MATEID=26387_1;EVENT=26387;SECONDARY;SU=198;PE=0;SR=198;ALG=PROD;AF=0.1051;NSAMP=1769;MSQ=36.19;AN=16834;AC=1769;NS=8438;AC_Hom=0;AC_Het=1771;AC_Hemi=0;MAF=0.104942;HWE=1.4013e-45;NFAM=1629
19	52800273	52800330	22	31503562	31503619	26200	80456.9	-	+	BND	LOW	26200_1	N	]22:31503591]N	26200_2	N	N[19:52800303[	SVTYPE=BND;POS=52800303;STRANDS=-+:12;CIPOS=-29,28;CIEND=-29,28;CIPOS95=0,0;CIEND95=0,0;MATEID=26200_2;EVENT=26200;SU=12;PE=0;SR=12;ALG=PROD;AF=0.1706;NSAMP=2869;MSQ=27.39;AN=16828;AC=2871;NS=8435;AC_Hom=4;AC_Het=2873;AC_Hemi=0;MAF=0.170539;HWE=0;NFAM=2589	SVTYPE=BND;POS=31503591;STRANDS=-+:12;CIPOS=-29,28;CIEND=-29,28;CIPOS95=0,0;CIEND95=0,0;MATEID=26200_1;EVENT=26200;SECONDARY;SU=12;PE=0;SR=12;ALG=PROD;AF=0.1706;NSAMP=2869;MSQ=27.39;AN=16828;AC=2871;NS=8435;AC_Hom=4;AC_Het=2873;AC_Hemi=0;MAF=0.170539;HWE=0;NFAM=2589
19	52800322	52800325	19	52800373	52800380	153393	21501.1	+	-	BND	LOW	153393_1	N	N[19:52800375[	153393_2	N	]19:52800324]N	SVTYPE=BND;POS=52800324;STRANDS=+-:662;CIPOS=-2,1;CIEND=-1,6;CIPOS95=0,0;CIEND95=0,0;MATEID=153393_2;EVENT=153393;SU=662;PE=1;SR=661;ALG=PROD;AF=0.01278;NSAMP=193;MSQ=109.63;AN=16582;AC=212;NS=8312;AC_Hom=38;AC_Het=174;AC_Hemi=0;MAF=0.0127526;HWE=3.16489e-17;NFAM=155	SVTYPE=BND;POS=52800375;STRANDS=+-:662;CIPOS=-1,6;CIEND=-2,1;CIPOS95=0,0;CIEND95=0,0;MATEID=153393_1;EVENT=153393;SECONDARY;SU=662;PE=1;SR=661;ALG=PROD;AF=0.01278;NSAMP=193;MSQ=109.63;AN=16582;AC=212;NS=8312;AC_Hom=38;AC_Het=174;AC_Hemi=0;MAF=0.0127526;HWE=3.16489e-17;NFAM=155
19	52803839	52803930	19	52808098	52808191	153394	1318.79	+	-	DEL	PASS	153394	N	<DEL>	.	.	.	SVTYPE=DEL;POS=52803883;SVLEN=-4264;END=52808147;STRANDS=+-:51;CIPOS=-44,47;CIEND=-49,44;CIPOS95=0,0;CIEND95=0,0;SU=51;PE=42;SR=9;ALG=PROD;AF=0.0002376;NSAMP=4;MSQ=329.7;AN=16834;AC=4;NS=8438;AC_Hom=0;AC_Het=4;AC_Hemi=0;MAF=0.000237023;HWE=1;NFAM=4	.
19	52806543	52806548	19	52952478	52952483	269240	307.62	-	+	DUP	PASS	269240	N	<DUP>	.	.	.	SVTYPE=DUP;POS=52806547;SVLEN=145934;END=52952481;STRANDS=-+:26;CIPOS=-4,1;CIEND=-3,2;CIPOS95=0,0;CIEND95=0,0;SU=26;PE=17;SR=9;ALG=PROD;AF=5.94e-05;NSAMP=1;MSQ=307.15;AN=16834;AC=1;NS=8438;AC_Hom=0;AC_Het=1;AC_Hemi=0;MAF=5.92557e-05;HWE=1;NFAM=1	.
19	52819717	52820094	19	52820306	52820468	153395	122.86	+	-	DEL	PASS	153395	N	<DEL>	.	.	.	SVTYPE=DEL;POS=52819727;SVLEN=-731;END=52820458;STRANDS=+-:7;IMPRECISE;CIPOS=-10,367;CIEND=-152,10;CIPOS95=-2,115;CIEND95=-65,2;SU=7;PE=7;SR=0;ALG=PROD;AF=5.94e-05;NSAMP=1;MSQ=122.86;AN=16834;AC=1;NS=8438;AC_Hom=0;AC_Het=1;AC_Hemi=0;MAF=5.92557e-05;HWE=1;NFAM=1	.
19	52828089	52828106	19	52829723	52829738	153396	137.7	+	-	DEL	PASS	153396	N	<DEL>	.	.	.	SVTYPE=DEL;POS=52828096;SVLEN=-1637;END=52829733;STRANDS=+-:9;IMPRECISE;CIPOS=-7,10;CIEND=-10,5;CIPOS95=-1,1;CIEND95=-1,0;SU=9;PE=6;SR=3;ALG=PROD;AF=5.94e-05;NSAMP=1;MSQ=137.7;AN=16834;AC=1;NS=8438;AC_Hom=0;AC_Het=1;AC_Hemi=0;MAF=5.92557e-05;HWE=1;NFAM=1	.
19	52833107	52833349	19	52849113	52849349	269241	12153.0	-	+	BND	LOW	269241_1	N	]19:52849152]N	269241_2	N	N[19:52833284[	SVTYPE=BND;POS=52833284;STRANDS=-+:1315;IMPRECISE;CIPOS=-176,66;CIEND=-39,197;CIPOS95=-19,19;CIEND95=-4,4;MATEID=269241_2;EVENT=269241;SU=1315;PE=1315;SR=0;ALG=PROD;AF=0.02436;NSAMP=387;MSQ=31.11;AN=16834;AC=410;NS=8438;AC_Hom=46;AC_Het=364;AC_Hemi=0;MAF=0.0242949;HWE=6.86946e-10;NFAM=385	SVTYPE=BND;POS=52849152;STRANDS=-+:1315;IMPRECISE;CIPOS=-39,197;CIEND=-176,66;CIPOS95=-4,4;CIEND95=-19,19;MATEID=269241_1;EVENT=269241;SECONDARY;SU=1315;PE=1315;SR=0;ALG=PROD;AF=0.02436;NSAMP=387;MSQ=31.11;AN=16834;AC=410;NS=8438;AC_Hom=46;AC_Het=364;AC_Hemi=0;MAF=0.0242949;HWE=6.86946e-10;NFAM=385
19	52833461	52833461	19	52849661	52849661	153397	51566.5	+	-	BND	LOW	153397_1	N	N[19:52849662[	153397_2	N	]19:52833461]N	SVTYPE=BND;POS=52833461;STRANDS=+-:3280;CIPOS=0,0;CIEND=0,0;CIPOS95=0,0;CIEND95=0,0;MATEID=153397_2;EVENT=153397;SU=3280;PE=1971;SR=1309;ALG=PROD;AF=0.02394;NSAMP=403;MSQ=127.84;AN=16834;AC=403;NS=8438;AC_Hom=0;AC_Het=403;AC_Hemi=0;MAF=0.0238801;HWE=0.0159907;NFAM=401	SVTYPE=BND;POS=52849662;STRANDS=+-:3280;CIPOS=0,0;CIEND=0,0;CIPOS95=0,0;CIEND95=0,0;MATEID=153397_1;EVENT=153397;SECONDARY;SU=3280;PE=1971;SR=1309;ALG=PROD;AF=0.02394;NSAMP=403;MSQ=127.84;AN=16834;AC=403;NS=8438;AC_Hom=0;AC_Het=403;AC_Hemi=0;MAF=0.0238801;HWE=0.0159907;NFAM=401
19	52838185	52838193	Y	27263118	27263126	26575	46042.1	-	-	BND	LOW	26575_1	N	[Y:27263123[N	26575_2	N	[19:52838190[N	SVTYPE=BND;POS=52838190;STRANDS=--:180;CIPOS=-4,4;CIEND=-4,4;CIPOS95=0,0;CIEND95=0,0;MATEID=26575_2;EVENT=26575;SU=180;PE=0;SR=180;ALG=PROD;AF=0.09606;NSAMP=1617;MSQ=27.72;AN=16834;AC=1617;NS=8438;AC_Hom=0;AC_Het=1619;AC_Hemi=0;MAF=0.0959351;HWE=8.30747e-38;NFAM=1467	SVTYPE=BND;POS=27263123;STRANDS=--:180;CIPOS=-4,4;CIEND=-4,4;CIPOS95=0,0;CIEND95=0,0;MATEID=26575_1;EVENT=26575;SECONDARY;SU=180;PE=0;SR=180;ALG=PROD;AF=0.09606;NSAMP=1617;MSQ=27.72;AN=16834;AC=1617;NS=8438;AC_Hom=0;AC_Het=1619;AC_Hemi=0;MAF=0.0959351;HWE=8.30747e-38;NFAM=1467
19	52849056	52849151	19	52849315	52849414	153399	43262.8	+	-	DEL	PASS	153399	N	<DEL>	.	.	.	SVTYPE=DEL;POS=52849101;SVLEN=-263;END=52849364;STRANDS=+-:6;IMPRECISE;CIPOS=-45,50;CIEND=-49,50;CIPOS95=-4,4;CIEND95=-3,3;SU=6;PE=5;SR=1;ALG=PROD;AF=0.02822;NSAMP=463;MSQ=93.36;AN=16834;AC=475;NS=8438;AC_Hom=24;AC_Het=451;AC_Hemi=0;MAF=0.0281465;HWE=0.043831;NFAM=458	.
19	52849186	52849278	19	52849590	52849651	153398	45465.5	+	-	DEL	PASS	153398	N	<DEL>	.	.	.	SVTYPE=DEL;POS=52849196;SVLEN=-445;END=52849641;STRANDS=+-:2084;IMPRECISE;CIPOS=-10,82;CIEND=-51,10;CIPOS95=0,0;CIEND95=-1,1;SU=2084;PE=2084;SR=0;ALG=PROD;AF=0.02899;NSAMP=472;MSQ=96.27;AN=16834;AC=488;NS=8438;AC_Hom=32;AC_Het=456;AC_Hemi=0;MAF=0.0289168;HWE=0.00253935;NFAM=467	.
19	52850615	52850620	19	52859299	52859308	153400	3176.34	+	-	DEL	PASS	153400	N	<DEL>	.	.	.	SVTYPE=DEL;POS=52850618;SVLEN=-8686;END=52859304;STRANDS=+-:148;CIPOS=-3,2;CIEND=-5,4;CIPOS95=0,0;CIEND95=0,0;SU=148;PE=74;SR=74;ALG=PROD;AF=0.0004752;NSAMP=8;MSQ=397.04;AN=16834;AC=8;NS=8438;AC_Hom=0;AC_Het=8;AC_Hemi=0;MAF=0.000474046;HWE=1;NFAM=7	.
19	52859058	52859067	19	52859151	52859160	153401	155.81	+	-	BND	LOW	153401_1	N	N[19:52859157[	153401_2	N	]19:52859063]N	SVTYPE=BND;POS=52859063;STRANDS=+-:7;CIPOS=-5,4;CIEND=-5,4;CIPOS95=0,0;CIEND95=0,0;MATEID=153401_2;EVENT=153401;SU=7;PE=0;SR=7;ALG=PROD;AF=5.94e-05;NSAMP=1;MSQ=155.8;AN=16834;AC=1;NS=8438;AC_Hom=0;AC_Het=1;AC_Hemi=0;MAF=5.92557e-05;HWE=1;NFAM=1	SVTYPE=BND;POS=52859157;STRANDS=+-:7;CIPOS=-5,4;CIEND=-5,4;CIPOS95=0,0;CIEND95=0,0;MATEID=153401_1;EVENT=153401;SECONDARY;SU=7;PE=0;SR=7;ALG=PROD;AF=5.94e-05;NSAMP=1;MSQ=155.8;AN=16834;AC=1;NS=8438;AC_Hom=0;AC_Het=1;AC_Hemi=0;MAF=5.92557e-05;HWE=1;NFAM=1
19	52864320	52864327	19	52866533	52866553	153402	518.56	+	-	DEL	PASS	153402	N	<DEL>	.	.	.	SVTYPE=DEL;POS=52864324;SVLEN=-2219;END=52866543;STRANDS=+-:21;CIPOS=-4,3;CIEND=-10,10;CIPOS95=0,0;CIEND95=0,0;SU=21;PE=13;SR=8;ALG=PROD;AF=5.94e-05;NSAMP=1;MSQ=518.56;AN=16834;AC=1;NS=8438;AC_Hom=0;AC_Het=1;AC_Hemi=0;MAF=5.92557e-05;HWE=1;NFAM=1	.
19	52875822	52876200	19	53059666	53059851	153403	206.77	+	-	DEL	PASS	153403	N	<DEL>	.	.	.	SVTYPE=DEL;POS=52875830;SVLEN=-184011;END=53059841;STRANDS=+-:8;IMPRECISE;CIPOS=-8,370;CIEND=-175,10;CIPOS95=0,123;CIEND95=-77,2;SU=8;PE=8;SR=0;ALG=PROD;AF=5.94e-05;NSAMP=1;MSQ=206.77;AN=16834;AC=1;NS=8438;AC_Hom=0;AC_Het=1;AC_Hemi=0;MAF=5.92557e-05;HWE=1;NFAM=1	.
19	52878029	52878046	19	52878456	52878473	153404	14.96	+	-	BND	LOW	153404_1	N	N[19:52878466[	153404_2	N	]19:52878038]N	SVTYPE=BND;POS=52878038;STRANDS=+-:4;CIPOS=-9,8;CIEND=-9,8;CIPOS95=0,0;CIEND95=0,0;MATEID=153404_2;EVENT=153404;SU=4;PE=0;SR=4;ALG=PROD;AF=5.94e-05;NSAMP=1;MSQ=14.92;AN=16834;AC=1;NS=8438;AC_Hom=0;AC_Het=1;AC_Hemi=0;MAF=5.92557e-05;HWE=1;NFAM=1	SVTYPE=BND;POS=52878466;STRANDS=+-:4;CIPOS=-9,8;CIEND=-9,8;CIPOS95=0,0;CIEND95=0,0;MATEID=153404_1;EVENT=153404;SECONDARY;SU=4;PE=0;SR=4;ALG=PROD;AF=5.94e-05;NSAMP=1;MSQ=14.92;AN=16834;AC=1;NS=8438;AC_Hom=0;AC_Het=1;AC_Hemi=0;MAF=5.92557e-05;HWE=1;NFAM=1
19	52878337	52878354	19	52878392	52878409	153405	179.68	+	-	DEL	PASS	153405	N	<DEL>	.	.	.	SVTYPE=DEL;POS=52878346;SVLEN=-55;END=52878401;STRANDS=+-:4;CIPOS=-9,8;CIEND=-9,8;CIPOS95=0,0;CIEND95=0,0;SU=4;PE=0;SR=4;ALG=PROD;AF=0.0002376;NSAMP=4;MSQ=42.41;AN=16834;AC=4;NS=8438;AC_Hom=0;AC_Het=4;AC_Hemi=0;MAF=0.000237023;HWE=1;NFAM=4	.
19	52878485	52878499	19	52879765	52879777	153406	356.56	+	-	DEL	PASS	153406	N	<DEL>	.	.	.	SVTYPE=DEL;POS=52878491;SVLEN=-1282;END=52879773;STRANDS=+-:16;IMPRECISE;CIPOS=-6,8;CIEND=-8,4;CIPOS95=0,1;CIEND95=0,0;SU=16;PE=12;SR=4;ALG=PROD;AF=5.94e-05;NSAMP=1;MSQ=356.56;AN=16834;AC=1;NS=8438;AC_Hom=0;AC_Het=1;AC_Hemi=0;MAF=5.92557e-05;HWE=1;NFAM=1	.
19	52881282	52881286	19	53151963	53151966	269242	379.55	-	+	DUP	PASS	269242	N	<DUP>	.	.	.	SVTYPE=DUP;POS=52881285;SVLEN=270680;END=53151965;STRANDS=-+:31;CIPOS=-3,1;CIEND=-2,1;CIPOS95=0,0;CIEND95=0,0;SU=31;PE=18;SR=13;ALG=PROD;AF=0.0001188;NSAMP=1;MSQ=379.01;AN=16834;AC=2;NS=8438;AC_Hom=2;AC_Het=0;AC_Hemi=0;MAF=0.000118511;HWE=5.92593e-05;NFAM=1	.
19	52887843	52888067	19	52941494	52941839	269243	39341.9	-	+	BND	LOW	269243_1	N	]19:52941525]N	269243_2	N	N[19:52888024[	SVTYPE=BND;POS=52888024;STRANDS=-+:154;IMPRECISE;CIPOS=-180,44;CIEND=-31,314;CIPOS95=-11,11;CIEND95=-31,54;MATEID=269243_2;EVENT=269243;SU=154;PE=154;SR=0;ALG=PROD;AF=0.08019;NSAMP=1350;MSQ=28.53;AN=16834;AC=1350;NS=8438;AC_Hom=0;AC_Het=1352;AC_Hemi=0;MAF=0.0801138;HWE=4.50582e-26;NFAM=1256	SVTYPE=BND;POS=52941525;STRANDS=-+:154;IMPRECISE;CIPOS=-31,314;CIEND=-180,44;CIPOS95=-31,54;CIEND95=-11,11;MATEID=269243_1;EVENT=269243;SECONDARY;SU=154;PE=154;SR=0;ALG=PROD;AF=0.08019;NSAMP=1350;MSQ=28.53;AN=16834;AC=1350;NS=8438;AC_Hom=0;AC_Het=1352;AC_Hemi=0;MAF=0.0801138;HWE=4.50582e-26;NFAM=1256
19	52888816	52888816	19	52891386	52891386	153407	1.18653e+06	+	-	DEL	PASS	153407	N	<DEL>	.	.	.	SVTYPE=DEL;POS=52888816;SVLEN=-2570;END=52891386;STRANDS=+-:43846;CIPOS=0,0;CIEND=0,0;CIPOS95=0,0;CIEND95=0,0;SU=43846;PE=29238;SR=14608;ALG=PROD;AF=0.1748;NSAMP=2635;MSQ=449.34;AN=16834;AC=2943;NS=8438;AC_Hom=618;AC_Het=2329;AC_Hemi=0;MAF=0.174627;HWE=0.000133815;NFAM=2433	.
19	52896247	52896369	19	52897125	52897425	269244	156.88	-	+	BND	LOW	269244_1	N	]19:52897135]N	269244_2	N	N[19:52896360[	SVTYPE=BND;POS=52896360;STRANDS=-+:12;IMPRECISE;CIPOS=-112,10;CIEND=-10,290;CIPOS95=-45,3;CIEND95=-2,78;MATEID=269244_2;EVENT=269244;SU=12;PE=12;SR=0;ALG=PROD;AF=0.0001188;NSAMP=2;MSQ=61.79;AN=16834;AC=2;NS=8438;AC_Hom=0;AC_Het=2;AC_Hemi=0;MAF=0.000118511;HWE=1;NFAM=2	SVTYPE=BND;POS=52897135;STRANDS=-+:12;IMPRECISE;CIPOS=-10,290;CIEND=-112,10;CIPOS95=-2,78;CIEND95=-45,3;MATEID=269244_1;EVENT=269244;SECONDARY;SU=12;PE=12;SR=0;ALG=PROD;AF=0.0001188;NSAMP=2;MSQ=61.79;AN=16834;AC=2;NS=8438;AC_Hom=0;AC_Het=2;AC_Hemi=0;MAF=0.000118511;HWE=1;NFAM=2
19	52896609	52896623	19	52897333	52897347	153408	8203.47	+	-	BND	PASS	153408_1	N	N[19:52897344[	153408_2	N	]19:52896614]N	SVTYPE=BND;POS=52896614;STRANDS=+-:367;CIPOS=-5,9;CIEND=-10,4;CIPOS95=0,0;CIEND95=0,0;MATEID=153408_2;EVENT=153408;SU=367;PE=279;SR=88;ALG=PROD;AF=0.001247;NSAMP=21;MSQ=390.64;AN=16834;AC=21;NS=8438;AC_Hom=0;AC_Het=21;AC_Hemi=0;MAF=0.00124437;HWE=1;NFAM=20	SVTYPE=BND;POS=52897344;STRANDS=+-:367;CIPOS=-10,4;CIEND=-5,9;CIPOS95=0,0;CIEND95=0,0;MATEID=153408_1;EVENT=153408;SECONDARY;SU=367;PE=279;SR=88;ALG=PROD;AF=0.001247;NSAMP=21;MSQ=390.64;AN=16834;AC=21;NS=8438;AC_Hom=0;AC_Het=21;AC_Hemi=0;MAF=0.00124437;HWE=1;NFAM=20
19	52897364	52897380	19	52897721	52897741	153409	435.51	+	-	DEL	PASS	153409	N	<DEL>	.	.	.	SVTYPE=DEL;POS=52897370;SVLEN=-361;END=52897731;STRANDS=+-:12;IMPRECISE;CIPOS=-6,10;CIEND=-10,10;CIPOS95=-1,1;CIEND95=-1,0;SU=12;PE=9;SR=3;ALG=PROD;AF=5.94e-05;NSAMP=1;MSQ=434.52;AN=16834;AC=1;NS=8438;AC_Hom=0;AC_Het=1;AC_Hemi=0;MAF=5.92557e-05;HWE=1;NFAM=1	.
19	52936130	52936283	19	52936730	52936811	153410	877.87	+	-	DEL	PASS	153410	N	<DEL>	.	.	.	SVTYPE=DEL;POS=52936160;SVLEN=-625;END=52936785;STRANDS=+-:42;IMPRECISE;CIPOS=-30,123;CIEND=-55,26;CIPOS95=-14,14;CIEND95=-14,14;SU=42;PE=42;SR=0;ALG=PROD;AF=0.0001188;NSAMP=2;MSQ=438.94;AN=16834;AC=2;NS=8438;AC_Hom=0;AC_Het=2;AC_Hemi=0;MAF=0.000118511;HWE=1;NFAM=2	.
19	52948971	52948971	19	52949074	52949074	153411	4.79993e+06	+	-	BND	PASS	153411_1	N	N[19:52949075[	153411_2	N	]19:52948971]N	SVTYPE=BND;POS=52948971;STRANDS=+-:130324;CIPOS=0,0;CIEND=0,0;CIPOS95=0,0;CIEND95=0,0;MATEID=153411_2;EVENT=153411;SU=130324;PE=419;SR=129905;ALG=PROD;AF=0.8966;NSAMP=8295;MSQ=577.09;AN=16834;AC=15094;NS=8438;AC_Hom=13632;AC_Het=1499;AC_Hemi=0;MAF=0.103401;HWE=0.000207419;NFAM=7282	SVTYPE=BND;POS=52949075;STRANDS=+-:130324;CIPOS=0,0;CIEND=0,0;CIPOS95=0,0;CIEND95=0,0;MATEID=153411_1;EVENT=153411;SECONDARY;SU=130324;PE=419;SR=129905;ALG=PROD;AF=0.8966;NSAMP=8295;MSQ=577.09;AN=16834;AC=15094;NS=8438;AC_Hom=13632;AC_Het=1499;AC_Hemi=0;MAF=0.103401;HWE=0.000207419;NFAM=7282
19	52968506	52968660	Y	15111690	15111722	26565	70807.9	-	+	BND	LOW	26565_1	N	]Y:15111694]N	26565_2	N	N[19:52968650[	SVTYPE=BND;POS=52968650;STRANDS=-+:3607;IMPRECISE;CIPOS=-143,11;CIEND=-4,28;CIPOS95=-4,4;CIEND95=-1,1;MATEID=26565_2;EVENT=26565;SU=3607;PE=3607;SR=0;ALG=PROD;AF=0.1189;NSAMP=2002;MSQ=34.64;AN=16834;AC=2002;NS=8438;AC_Hom=0;AC_Het=2012;AC_Hemi=0;MAF=0.119223;HWE=0;NFAM=1846	SVTYPE=BND;POS=15111694;STRANDS=-+:3607;IMPRECISE;CIPOS=-4,28;CIEND=-143,11;CIPOS95=-1,1;CIEND95=-4,4;MATEID=26565_1;EVENT=26565;SECONDARY;SU=3607;PE=3607;SR=0;ALG=PROD;AF=0.1189;NSAMP=2002;MSQ=34.64;AN=16834;AC=2002;NS=8438;AC_Hom=0;AC_Het=2012;AC_Hemi=0;MAF=0.119223;HWE=0;NFAM=1846
19	52970076	52970093	19	52972081	52972101	153412	221.55	+	-	DEL	PASS	153412	N	<DEL>	.	.	.	SVTYPE=DEL;POS=52970083;SVLEN=-2008;END=52972091;STRANDS=+-:12;CIPOS=-7,10;CIEND=-10,10;CIPOS95=0,0;CIEND95=0,0;SU=12;PE=6;SR=6;ALG=PROD;AF=5.94e-05;NSAMP=1;MSQ=221.55;AN=16834;AC=1;NS=8438;AC_Hom=0;AC_Het=1;AC_Hemi=0;MAF=5.92557e-05;HWE=1;NFAM=1	.
19	52982009	52982520	19	53003669	53003874	153413	155.73	+	-	DEL	PASS	153413	N	<DEL>	.	.	.	SVTYPE=DEL;POS=52982019;SVLEN=-21845;END=53003864;STRANDS=+-:8;IMPRECISE;CIPOS=-10,501;CIEND=-195,10;CIPOS95=0,139;CIEND95=-95,2;SU=8;PE=8;SR=0;ALG=PROD;AF=5.94e-05;NSAMP=1;MSQ=155.73;AN=16834;AC=1;NS=8438;AC_Hom=0;AC_Het=1;AC_Hemi=0;MAF=5.92557e-05;HWE=1;NFAM=1	.
19	52982020	52982020	19	53246936	53246953	303206	101.63	+	+	BND	LOW	303206_1	N	N]19:53246943]	303206_2	N	N]19:52982020]	SVTYPE=BND;POS=52982020;STRANDS=++:10;CIPOS=0,0;CIEND=-7,10;CIPOS95=0,0;CIEND95=0,0;MATEID=303206_2;EVENT=303206;SU=10;PE=4;SR=6;ALG=PROD;AF=5.94e-05;NSAMP=1;MSQ=101.63;AN=16834;AC=1;NS=8438;AC_Hom=0;AC_Het=1;AC_Hemi=0;MAF=5.92557e-05;HWE=1;NFAM=1	SVTYPE=BND;POS=53246943;STRANDS=++:10;CIPOS=-7,10;CIEND=0,0;CIPOS95=0,0;CIEND95=0,0;MATEID=303206_1;EVENT=303206;SECONDARY;SU=10;PE=4;SR=6;ALG=PROD;AF=5.94e-05;NSAMP=1;MSQ=101.63;AN=16834;AC=1;NS=8438;AC_Hom=0;AC_Het=1;AC_Hemi=0;MAF=5.92557e-05;HWE=1;NFAM=1
19	52990909	52990966	19	52991217	52991274	153414	56.58	+	-	BND	LOW	153414_1	N	N[19:52991247[	153414_2	N	]19:52990938]N	SVTYPE=BND;POS=52990938;STRANDS=+-:8;CIPOS=-29,28;CIEND=-29,28;CIPOS95=0,0;CIEND95=0,0;MATEID=153414_2;EVENT=153414;SU=8;PE=0;SR=8;ALG=PROD;AF=0.0001188;NSAMP=2;MSQ=20.8;AN=16834;AC=2;NS=8438;AC_Hom=0;AC_Het=2;AC_Hemi=0;MAF=0.000118511;HWE=1;NFAM=2	SVTYPE=BND;POS=52991247;STRANDS=+-:8;CIPOS=-29,28;CIEND=-29,28;CIPOS95=0,0;CIEND95=0,0;MATEID=153414_1;EVENT=153414;SECONDARY;SU=8;PE=0;SR=8;ALG=PROD;AF=0.0001188;NSAMP=2;MSQ=20.8;AN=16834;AC=2;NS=8438;AC_Hom=0;AC_Het=2;AC_Hemi=0;MAF=0.000118511;HWE=1;NFAM=2
19	52991742	52992256	19	53024874	53025262	153415	47.84	+	-	DEL	PASS	153415	N	<DEL>	.	.	.	SVTYPE=DEL;POS=52991752;SVLEN=-33500;END=53025252;STRANDS=+-:4;IMPRECISE;CIPOS=-10,504;CIEND=-378,10;CIPOS95=-2,143;CIEND95=-186,1;SU=4;PE=4;SR=0;ALG=PROD;AF=5.94e-05;NSAMP=1;MSQ=47.84;AN=16834;AC=1;NS=8438;AC_Hom=0;AC_Het=1;AC_Hemi=0;MAF=5.92557e-05;HWE=1;NFAM=1	.
19	52993160	52993535	19	52999767	52999774	153417	98.82	+	-	DEL	PASS	153417	N	<DEL>	.	.	.	SVTYPE=DEL;POS=52993170;SVLEN=-6597;END=52999767;STRANDS=+-:5;IMPRECISE;CIPOS=-10,365;CIEND=0,7;CIPOS95=-2,98;CIEND95=0,4;SU=5;PE=5;SR=0;ALG=PROD;AF=5.94e-05;NSAMP=1;MSQ=98.81;AN=16834;AC=1;NS=8438;AC_Hom=0;AC_Het=1;AC_Hemi=0;MAF=5.92557e-05;HWE=1;NFAM=1	.
19	52995413	52995431	19	52998783	52998803	153418	315.6	+	-	BND	LOW	153418_1	N	N[19:52998794[	153418_2	N	]19:52995421]N	SVTYPE=BND;POS=52995421;STRANDS=+-:9;IMPRECISE;CIPOS=-8,10;CIEND=-10,10;CIPOS95=-1,1;CIEND95=-1,0;MATEID=153418_2;EVENT=153418;SU=9;PE=6;SR=3;ALG=PROD;AF=0.0004752;NSAMP=8;MSQ=37.38;AN=16834;AC=8;NS=8438;AC_Hom=0;AC_Het=8;AC_Hemi=0;MAF=0.000474046;HWE=1;NFAM=8	SVTYPE=BND;POS=52998794;STRANDS=+-:9;IMPRECISE;CIPOS=-10,10;CIEND=-8,10;CIPOS95=-1,0;CIEND95=-1,1;MATEID=153418_1;EVENT=153418;SECONDARY;SU=9;PE=6;SR=3;ALG=PROD;AF=0.0004752;NSAMP=8;MSQ=37.38;AN=16834;AC=8;NS=8438;AC_Hom=0;AC_Het=8;AC_Hemi=0;MAF=0.000474046;HWE=1;NFAM=8
19	52997616	52998288	19	53041205	53041997	269245	67538.2	-	+	BND	LOW	269245_1	N	]19:53041443]N	269245_2	N	N[19:52998203[	SVTYPE=BND;POS=52998203;STRANDS=-+:3243;IMPRECISE;CIPOS=-586,86;CIEND=-238,554;CIPOS95=-149,86;CIEND95=-226,226;MATEID=269245_2;EVENT=269245;SU=3243;PE=3243;SR=0;ALG=SUM;AF=0.1499;NSAMP=2477;MSQ=26.77;RETAINED;AN=16834;AC=2524;NS=8438;AC_Hom=94;AC_Het=2437;AC_Hemi=0;MAF=0.149976;HWE=1.24716e-43;NFAM=2313	SVTYPE=BND;POS=53041443;STRANDS=-+:3243;IMPRECISE;CIPOS=-238,554;CIEND=-586,86;CIPOS95=-226,226;CIEND95=-149,86;MATEID=269245_1;EVENT=269245;SECONDARY;SU=3243;PE=3243;SR=0;ALG=SUM;AF=0.1499;NSAMP=2477;MSQ=26.77;RETAINED;AN=16834;AC=2524;NS=8438;AC_Hom=94;AC_Het=2437;AC_Hemi=0;MAF=0.149976;HWE=1.24716e-43;NFAM=2313
19	52998187	52998929	19	53040860	53041628	153419	54424.1	+	-	BND	LOW	153419_1	N	N[19:53041486[	153419_2	N	]19:52998397]N	SVTYPE=BND;POS=52998397;STRANDS=+-:1864;IMPRECISE;CIPOS=-210,532;CIEND=-625,143;CIPOS95=-92,92;CIEND95=-84,84;MATEID=153419_2;EVENT=153419;SU=1864;PE=1864;SR=0;ALG=SUM;AF=0.06505;NSAMP=1095;MSQ=49.09;AN=16834;AC=1095;NS=8438;AC_Hom=0;AC_Het=1099;AC_Hemi=0;MAF=0.0651221;HWE=3.83697e-17;NFAM=1013	SVTYPE=BND;POS=53041486;STRANDS=+-:1864;IMPRECISE;CIPOS=-625,143;CIEND=-210,532;CIPOS95=-84,84;CIEND95=-92,92;MATEID=153419_1;EVENT=153419;SECONDARY;SU=1864;PE=1864;SR=0;ALG=SUM;AF=0.06505;NSAMP=1095;MSQ=49.09;AN=16834;AC=1095;NS=8438;AC_Hom=0;AC_Het=1099;AC_Hemi=0;MAF=0.0651221;HWE=3.83697e-17;NFAM=1013
19	52998386	52998702	19	53225274	53225631	303208	278.51	+	+	BND	LOW	303208_1	N	N]19:53225286]	303208_2	N	N]19:52998416]	SVTYPE=BND;POS=52998416;STRANDS=++:33;IMPRECISE;CIPOS=-30,286;CIEND=-12,345;CIPOS95=-30,60;CIEND95=-12,81;MATEID=303208_2;EVENT=303208;SU=33;PE=33;SR=0;ALG=PROD;AF=0.0005346;NSAMP=9;MSQ=29.89;AN=16834;AC=9;NS=8438;AC_Hom=0;AC_Het=9;AC_Hemi=0;MAF=0.000533302;HWE=1;NFAM=9	SVTYPE=BND;POS=53225286;STRANDS=++:33;IMPRECISE;CIPOS=-12,345;CIEND=-30,286;CIPOS95=-12,81;CIEND95=-30,60;MATEID=303208_1;EVENT=303208;SECONDARY;SU=33;PE=33;SR=0;ALG=PROD;AF=0.0005346;NSAMP=9;MSQ=29.89;AN=16834;AC=9;NS=8438;AC_Hom=0;AC_Het=9;AC_Hemi=0;MAF=0.000533302;HWE=1;NFAM=9
19	52998828	52999121	19	53042185	53042730	269248	51.23	-	+	BND	LOW	269248_1	N	]19:53042195]N	269248_2	N	N[19:52999112[	SVTYPE=BND;POS=52999112;STRANDS=-+:4;IMPRECISE;CIPOS=-283,10;CIEND=-10,535;CIPOS95=-140,1;CIEND95=-1,190;MATEID=269248_2;EVENT=269248;SU=4;PE=4;SR=0;ALG=PROD;AF=0.0001188;NSAMP=2;MSQ=12.01;RETAINED;AN=16834;AC=2;NS=8438;AC_Hom=0;AC_Het=2;AC_Hemi=0;MAF=0.000118511;HWE=1;NFAM=2	SVTYPE=BND;POS=53042195;STRANDS=-+:4;IMPRECISE;CIPOS=-10,535;CIEND=-283,10;CIPOS95=-1,190;CIEND95=-140,1;MATEID=269248_1;EVENT=269248;SECONDARY;SU=4;PE=4;SR=0;ALG=PROD;AF=0.0001188;NSAMP=2;MSQ=12.01;RETAINED;AN=16834;AC=2;NS=8438;AC_Hom=0;AC_Het=2;AC_Hemi=0;MAF=0.000118511;HWE=1;NFAM=2
19	52999649	52999803	19	52999801	52999900	153420	25018.6	+	-	BND	LOW	153420_1	N	N[19:52999864[	153420_2	N	]19:52999672]N	SVTYPE=BND;POS=52999672;STRANDS=+-:119;IMPRECISE;CIPOS=-23,131;CIEND=-62,37;CIPOS95=-4,4;CIEND95=-9,9;MATEID=153420_2;EVENT=153420;SU=119;PE=119;SR=0;ALG=PROD;AF=0.008792;NSAMP=147;MSQ=169.32;AN=16834;AC=148;NS=8438;AC_Hom=2;AC_Het=147;AC_Hemi=0;MAF=0.00882911;HWE=0.482716;NFAM=145	SVTYPE=BND;POS=52999864;STRANDS=+-:119;IMPRECISE;CIPOS=-62,37;CIEND=-23,131;CIPOS95=-9,9;CIEND95=-4,4;MATEID=153420_1;EVENT=153420;SECONDARY;SU=119;PE=119;SR=0;ALG=PROD;AF=0.008792;NSAMP=147;MSQ=169.32;AN=16834;AC=148;NS=8438;AC_Hom=2;AC_Het=147;AC_Hemi=0;MAF=0.00882911;HWE=0.482716;NFAM=145
19	53000748	53000935	19	53043761	53044126	269249	254.19	-	+	BND	LOW	269249_1	N	]19:53043802]N	269249_2	N	N[19:53000903[	SVTYPE=BND;POS=53000903;STRANDS=-+:30;IMPRECISE;CIPOS=-154,33;CIEND=-41,324;CIPOS95=-20,20;CIEND95=-33,33;MATEID=269249_2;EVENT=269249;SU=30;PE=30;SR=0;ALG=PROD;AF=0.0003564;NSAMP=6;MSQ=42.32;AN=16834;AC=6;NS=8438;AC_Hom=0;AC_Het=6;AC_Hemi=0;MAF=0.000355534;HWE=1;NFAM=6	SVTYPE=BND;POS=53043802;STRANDS=-+:30;IMPRECISE;CIPOS=-41,324;CIEND=-154,33;CIPOS95=-33,33;CIEND95=-20,20;MATEID=269249_1;EVENT=269249;SECONDARY;SU=30;PE=30;SR=0;ALG=PROD;AF=0.0003564;NSAMP=6;MSQ=42.32;AN=16834;AC=6;NS=8438;AC_Hom=0;AC_Het=6;AC_Hemi=0;MAF=0.000355534;HWE=1;NFAM=6
19	53000769	53001025	19	53043277	53043507	153421	370.98	+	-	BND	LOW	153421_1	N	N[19:53043498[	153421_2	N	]19:53000796]N	SVTYPE=BND;POS=53000796;STRANDS=+-:46;IMPRECISE;CIPOS=-27,229;CIEND=-220,10;CIPOS95=-10,10;CIEND95=-35,10;MATEID=153421_2;EVENT=153421;SU=46;PE=46;SR=0;ALG=PROD;AF=0.0004158;NSAMP=7;MSQ=53;AN=16834;AC=7;NS=8438;AC_Hom=0;AC_Het=7;AC_Hemi=0;MAF=0.00041479;HWE=1;NFAM=7	SVTYPE=BND;POS=53043498;STRANDS=+-:46;IMPRECISE;CIPOS=-220,10;CIEND=-27,229;CIPOS95=-35,10;CIEND95=-10,10;MATEID=153421_1;EVENT=153421;SECONDARY;SU=46;PE=46;SR=0;ALG=PROD;AF=0.0004158;NSAMP=7;MSQ=53;AN=16834;AC=7;NS=8438;AC_Hom=0;AC_Het=7;AC_Hemi=0;MAF=0.00041479;HWE=1;NFAM=7
19	53001966	53002178	19	53284590	53284783	303209	125.68	-	-	BND	LOW	303209_1	N	[19:53284774[N	303209_2	N	[19:53002169[N	SVTYPE=BND;POS=53002169;STRANDS=--:10;IMPRECISE;CIPOS=-202,10;CIEND=-183,10;CIPOS95=-99,2;CIEND95=-84,2;MATEID=303209_2;EVENT=303209;SU=10;PE=10;SR=0;ALG=PROD;AF=5.94e-05;NSAMP=1;MSQ=125.68;AN=16834;AC=1;NS=8438;AC_Hom=0;AC_Het=1;AC_Hemi=0;MAF=5.92557e-05;HWE=1;NFAM=1	SVTYPE=BND;POS=53284774;STRANDS=--:10;IMPRECISE;CIPOS=-183,10;CIEND=-202,10;CIPOS95=-84,2;CIEND95=-99,2;MATEID=303209_1;EVENT=303209;SECONDARY;SU=10;PE=10;SR=0;ALG=PROD;AF=5.94e-05;NSAMP=1;MSQ=125.68;AN=16834;AC=1;NS=8438;AC_Hom=0;AC_Het=1;AC_Hemi=0;MAF=5.92557e-05;HWE=1;NFAM=1
19	53002376	53002381	19	53301405	53301423	303210	131.3	+	+	BND	LOW	303210_1	N	N]19:53301414]	303210_2	N	N]19:53002379]	SVTYPE=BND;POS=53002379;STRANDS=++:16;CIPOS=-3,2;CIEND=-9,9;CIPOS95=0,0;CIEND95=0,0;MATEID=303210_2;EVENT=303210;SU=16;PE=5;SR=11;ALG=PROD;AF=5.94e-05;NSAMP=1;MSQ=131.3;AN=16834;AC=1;NS=8438;AC_Hom=0;AC_Het=1;AC_Hemi=0;MAF=5.92557e-05;HWE=1;NFAM=1	SVTYPE=BND;POS=53301414;STRANDS=++:16;CIPOS=-9,9;CIEND=-3,2;CIPOS95=0,0;CIEND95=0,0;MATEID=303210_1;EVENT=303210;SECONDARY;SU=16;PE=5;SR=11;ALG=PROD;AF=5.94e-05;NSAMP=1;MSQ=131.3;AN=16834;AC=1;NS=8438;AC_Hom=0;AC_Het=1;AC_Hemi=0;MAF=5.92557e-05;HWE=1;NFAM=1
19	53006795	53007249	19	53217825	53218069	303212	1127.34	-	-	BND	LOW	303212_1	N	[19:53218033[N	303212_2	N	[19:53007220[N	SVTYPE=BND;POS=53007220;STRANDS=--:16;IMPRECISE;CIPOS=-424,30;CIEND=-207,37;CIPOS95=-96,30;CIEND95=-38,37;MATEID=303212_2;EVENT=303212;SU=16;PE=16;SR=0;ALG=PROD;AF=0.003564;NSAMP=60;MSQ=17.44;AN=16834;AC=60;NS=8438;AC_Hom=0;AC_Het=60;AC_Hemi=0;MAF=0.00355534;HWE=1;NFAM=60	SVTYPE=BND;POS=53218033;STRANDS=--:16;IMPRECISE;CIPOS=-207,37;CIEND=-424,30;CIPOS95=-38,37;CIEND95=-96,30;MATEID=303212_1;EVENT=303212;SECONDARY;SU=16;PE=16;SR=0;ALG=PROD;AF=0.003564;NSAMP=60;MSQ=17.44;AN=16834;AC=60;NS=8438;AC_Hom=0;AC_Het=60;AC_Hemi=0;MAF=0.00355534;HWE=1;NFAM=60
19	53007352	53007761	19	53217945	53218240	303211	53841.7	+	+	BND	LOW	303211_1	N	N]19:53217955]	303211_2	N	N]19:53007360]	SVTYPE=BND;POS=53007360;STRANDS=++:130;IMPRECISE;CIPOS=-8,401;CIEND=-10,285;CIPOS95=-8,47;CIEND95=-8,8;MATEID=303211_2;EVENT=303211;SU=130;PE=130;SR=0;ALG=PROD;AF=0.06814;NSAMP=1147;MSQ=46.3;AN=16834;AC=1147;NS=8438;AC_Hom=0;AC_Het=1149;AC_Hemi=0;MAF=0.0680849;HWE=1.17507e-18;NFAM=1066	SVTYPE=BND;POS=53217955;STRANDS=++:130;IMPRECISE;CIPOS=-10,285;CIEND=-8,401;CIPOS95=-8,8;CIEND95=-8,47;MATEID=303211_1;EVENT=303211;SECONDARY;SU=130;PE=130;SR=0;ALG=PROD;AF=0.06814;NSAMP=1147;MSQ=46.3;AN=16834;AC=1147;NS=8438;AC_Hom=0;AC_Het=1149;AC_Hemi=0;MAF=0.0680849;HWE=1.17507e-18;NFAM=1066
19	53018817	53019010	19	53265411	53265726	303213	58.03	-	-	BND	LOW	303213_1	N	[19:53265701[N	303213_2	N	[19:53018981[N	SVTYPE=BND;POS=53018981;STRANDS=--:11;IMPRECISE;CIPOS=-163,30;CIEND=-289,26;CIPOS95=-60,30;CIEND95=-107,26;MATEID=303213_2;EVENT=303213;SU=11;PE=11;SR=0;ALG=PROD;AF=0.0001188;NSAMP=2;MSQ=27.27;AN=16834;AC=2;NS=8438;AC_Hom=0;AC_Het=2;AC_Hemi=0;MAF=0.000118511;HWE=1;NFAM=2	SVTYPE=BND;POS=53265701;STRANDS=--:11;IMPRECISE;CIPOS=-289,26;CIEND=-163,30;CIPOS95=-107,26;CIEND95=-60,30;MATEID=303213_1;EVENT=303213;SECONDARY;SU=11;PE=11;SR=0;ALG=PROD;AF=0.0001188;NSAMP=2;MSQ=27.27;AN=16834;AC=2;NS=8438;AC_Hom=0;AC_Het=2;AC_Hemi=0;MAF=0.000118511;HWE=1;NFAM=2
19	53018869	53018936	19	53265874	53265934	303214	331.07	+	+	BND	LOW	303214_1	N	N]19:53265914]	303214_2	N	N]19:53018895]	SVTYPE=BND;POS=53018895;STRANDS=++:59;IMPRECISE;CIPOS=-26,41;CIEND=-40,20;CIPOS95=-20,20;CIEND95=0,0;MATEID=303214_2;EVENT=303214;SU=59;PE=58;SR=1;ALG=PROD;AF=0.000594;NSAMP=10;MSQ=32.58;AN=16834;AC=10;NS=8438;AC_Hom=0;AC_Het=10;AC_Hemi=0;MAF=0.000592557;HWE=1;NFAM=10	SVTYPE=BND;POS=53265914;STRANDS=++:59;IMPRECISE;CIPOS=-40,20;CIEND=-26,41;CIPOS95=0,0;CIEND95=-20,20;MATEID=303214_1;EVENT=303214;SECONDARY;SU=59;PE=58;SR=1;ALG=PROD;AF=0.000594;NSAMP=10;MSQ=32.58;AN=16834;AC=10;NS=8438;AC_Hom=0;AC_Het=10;AC_Hemi=0;MAF=0.000592557;HWE=1;NFAM=10
19	53019880	53020077	19	53202306	53202598	303215	23.87	-	-	BND	LOW	303215_1	N	[19:53202589[N	303215_2	N	[19:53020068[N	SVTYPE=BND;POS=53020068;STRANDS=--:4;IMPRECISE;CIPOS=-187,10;CIEND=-282,10;CIPOS95=-81,2;CIEND95=-99,2;MATEID=303215_2;EVENT=303215;SU=4;PE=4;SR=0;ALG=PROD;AF=5.94e-05;NSAMP=1;MSQ=23.87;AN=16834;AC=1;NS=8438;AC_Hom=0;AC_Het=1;AC_Hemi=0;MAF=5.92557e-05;HWE=1;NFAM=1	SVTYPE=BND;POS=53202589;STRANDS=--:4;IMPRECISE;CIPOS=-282,10;CIEND=-187,10;CIPOS95=-99,2;CIEND95=-81,2;MATEID=303215_1;EVENT=303215;SECONDARY;SU=4;PE=4;SR=0;ALG=PROD;AF=5.94e-05;NSAMP=1;MSQ=23.87;AN=16834;AC=1;NS=8438;AC_Hom=0;AC_Het=1;AC_Hemi=0;MAF=5.92557e-05;HWE=1;NFAM=1
19	53021059	53021572	19	53200693	53201145	303216	50.78	+	+	BND	LOW	303216_1	N	N]19:53200703]	303216_2	N	N]19:53021069]	SVTYPE=BND;POS=53021069;STRANDS=++:6;IMPRECISE;CIPOS=-10,503;CIEND=-10,442;CIPOS95=-1,178;CIEND95=-2,116;MATEID=303216_2;EVENT=303216;SU=6;PE=6;SR=0;ALG=PROD;AF=5.94e-05;NSAMP=1;MSQ=50.78;AN=16834;AC=1;NS=8438;AC_Hom=0;AC_Het=1;AC_Hemi=0;MAF=5.92557e-05;HWE=1;NFAM=1	SVTYPE=BND;POS=53200703;STRANDS=++:6;IMPRECISE;CIPOS=-10,442;CIEND=-10,503;CIPOS95=-2,116;CIEND95=-1,178;MATEID=303216_1;EVENT=303216;SECONDARY;SU=6;PE=6;SR=0;ALG=PROD;AF=5.94e-05;NSAMP=1;MSQ=50.78;AN=16834;AC=1;NS=8438;AC_Hom=0;AC_Het=1;AC_Hemi=0;MAF=5.92557e-05;HWE=1;NFAM=1
19	53022262	53022545	19	53867371	53867821	269251	196.8	-	+	BND	LOW	269251_1	N	]19:53867421]N	269251_2	N	N[19:53022496[	SVTYPE=BND;POS=53022496;STRANDS=-+:19;IMPRECISE;CIPOS=-233,50;CIEND=-50,400;CIPOS95=-99,50;CIEND95=-50,97;MATEID=269251_2;EVENT=269251;SU=19;PE=19;SR=0;ALG=SUM;AF=0.000297;NSAMP=5;MSQ=38.68;AN=16834;AC=5;NS=8438;AC_Hom=0;AC_Het=5;AC_Hemi=0;MAF=0.000296279;HWE=1;NFAM=5	SVTYPE=BND;POS=53867421;STRANDS=-+:19;IMPRECISE;CIPOS=-50,400;CIEND=-233,50;CIPOS95=-50,97;CIEND95=-99,50;MATEID=269251_1;EVENT=269251;SECONDARY;SU=19;PE=19;SR=0;ALG=SUM;AF=0.000297;NSAMP=5;MSQ=38.68;AN=16834;AC=5;NS=8438;AC_Hom=0;AC_Het=5;AC_Hemi=0;MAF=0.000296279;HWE=1;NFAM=5
19	53022313	53022407	19	53350539	53350615	269250	30533.0	-	+	BND	LOW	269250_1	N	]19:53350545]N	269250_2	N	N[19:53022401[	SVTYPE=BND;POS=53022401;STRANDS=-+:3845;IMPRECISE;CIPOS=-87,7;CIEND=-6,70;CIPOS95=-3,3;CIEND95=0,0;MATEID=269250_2;EVENT=269250;SU=3845;PE=3845;SR=0;ALG=PROD;AF=0.05673;NSAMP=933;MSQ=32.36;AN=16834;AC=955;NS=8438;AC_Hom=44;AC_Het=912;AC_Hemi=0;MAF=0.0566485;HWE=0.358465;NFAM=866	SVTYPE=BND;POS=53350545;STRANDS=-+:3845;IMPRECISE;CIPOS=-6,70;CIEND=-87,7;CIPOS95=0,0;CIEND95=-3,3;MATEID=269250_1;EVENT=269250;SECONDARY;SU=3845;PE=3845;SR=0;ALG=PROD;AF=0.05673;NSAMP=933;MSQ=32.36;AN=16834;AC=955;NS=8438;AC_Hom=44;AC_Het=912;AC_Hemi=0;MAF=0.0566485;HWE=0.358465;NFAM=866
19	53022339	53022606	19	53867000	53867191	153423	551.34	+	-	BND	LOW	153423_1	N	N[19:53867158[	153423_2	N	]19:53022389]N	SVTYPE=BND;POS=53022389;STRANDS=+-:39;IMPRECISE;CIPOS=-50,217;CIEND=-157,34;CIPOS95=-11,11;CIEND95=-43,34;MATEID=153423_2;EVENT=153423;SU=39;PE=39;SR=0;ALG=PROD;AF=0.0003564;NSAMP=6;MSQ=91.87;AN=16834;AC=6;NS=8438;AC_Hom=0;AC_Het=6;AC_Hemi=0;MAF=0.000355534;HWE=1;NFAM=5	SVTYPE=BND;POS=53867158;STRANDS=+-:39;IMPRECISE;CIPOS=-157,34;CIEND=-50,217;CIPOS95=-43,34;CIEND95=-11,11;MATEID=153423_1;EVENT=153423;SECONDARY;SU=39;PE=39;SR=0;ALG=PROD;AF=0.0003564;NSAMP=6;MSQ=91.87;AN=16834;AC=6;NS=8438;AC_Hom=0;AC_Het=6;AC_Hemi=0;MAF=0.000355534;HWE=1;NFAM=5
19	53022704	53022747	19	53350710	53350730	153422	107291.0	+	-	BND	LOW	153422_1	N	N[19:53350724[	153422_2	N	]19:53022708]N	SVTYPE=BND;POS=53022708;STRANDS=+-:8784;CIPOS=-4,39;CIEND=-13,7;CIPOS95=0,0;CIEND95=0,0;MATEID=153422_2;EVENT=153422;SU=8784;PE=8784;SR=0;ALG=PROD;AF=0.06404;NSAMP=1078;MSQ=99.14;AN=16834;AC=1078;NS=8438;AC_Hom=0;AC_Het=1081;AC_Hemi=0;MAF=0.0640555;HWE=1.42661e-16;NFAM=981	SVTYPE=BND;POS=53350724;STRANDS=+-:8784;CIPOS=-13,7;CIEND=-4,39;CIPOS95=0,0;CIEND95=0,0;MATEID=153422_1;EVENT=153422;SECONDARY;SU=8784;PE=8784;SR=0;ALG=PROD;AF=0.06404;NSAMP=1078;MSQ=99.14;AN=16834;AC=1078;NS=8438;AC_Hom=0;AC_Het=1081;AC_Hemi=0;MAF=0.0640555;HWE=1.42661e-16;NFAM=981
19	53026823	53026837	19	53033673	53033689	269252	77.13	-	+	DUP	PASS	269252	N	<DUP>	.	.	.	SVTYPE=DUP;POS=53026833;SVLEN=6846;END=53033679;STRANDS=-+:9;IMPRECISE;CIPOS=-10,4;CIEND=-6,10;CIPOS95=-1,0;CIEND95=-1,1;SU=9;PE=7;SR=2;ALG=PROD;AF=5.94e-05;NSAMP=1;MSQ=76.48;AN=16834;AC=1;NS=8438;AC_Hom=0;AC_Het=1;AC_Hemi=0;MAF=5.92557e-05;HWE=1;NFAM=1	.
19	53036991	53037011	19	53037110	53037130	153425	407.94	+	-	DEL	PASS	153425	N	<DEL>	.	.	.	SVTYPE=DEL;POS=53037001;SVLEN=-119;END=53037120;STRANDS=+-:14;CIPOS=-10,10;CIEND=-10,10;CIPOS95=0,0;CIEND95=0,0;SU=14;PE=0;SR=14;ALG=PROD;AF=5.94e-05;NSAMP=1;MSQ=407.6;AN=16834;AC=1;NS=8438;AC_Hom=0;AC_Het=1;AC_Hemi=0;MAF=5.92557e-05;HWE=1;NFAM=1	.
19	53037937	53038264	19	53038189	53038399	153426	812.29	+	-	DEL	PASS	153426	N	<DEL>	.	.	.	SVTYPE=DEL;POS=53037967;SVLEN=-402;END=53038369;STRANDS=+-:24;IMPRECISE;CIPOS=-30,297;CIEND=-180,30;CIPOS95=-30,33;CIEND95=-36,30;SU=24;PE=24;SR=0;ALG=PROD;AF=0.0004158;NSAMP=7;MSQ=115.79;AN=16834;AC=7;NS=8438;AC_Hom=0;AC_Het=7;AC_Hemi=0;MAF=0.00041479;HWE=1;NFAM=7	.
19	53041900	53042208	19	53286270	53286481	303218	27822.9	-	-	BND	LOW	303218_1	N	[19:53286451[N	303218_2	N	[19:53042178[N	SVTYPE=BND;POS=53042178;STRANDS=--:253;IMPRECISE;CIPOS=-277,31;CIEND=-180,31;CIPOS95=-17,17;CIEND95=-6,6;MATEID=303218_2;EVENT=303218;SU=253;PE=253;SR=0;ALG=PROD;AF=0.03867;NSAMP=651;MSQ=42.18;AN=16834;AC=651;NS=8438;AC_Hom=0;AC_Het=653;AC_Hemi=0;MAF=0.038694;HWE=4.95707e-06;NFAM=606	SVTYPE=BND;POS=53286451;STRANDS=--:253;IMPRECISE;CIPOS=-180,31;CIEND=-277,31;CIPOS95=-6,6;CIEND95=-17,17;MATEID=303218_1;EVENT=303218;SECONDARY;SU=253;PE=253;SR=0;ALG=PROD;AF=0.03867;NSAMP=651;MSQ=42.18;AN=16834;AC=651;NS=8438;AC_Hom=0;AC_Het=653;AC_Hemi=0;MAF=0.038694;HWE=4.95707e-06;NFAM=606
19	53042389	53042681	19	53286279	53286474	303217	71189.0	+	+	BND	LOW	303217_1	N	N]19:53286308]	303217_2	N	N]19:53042423]	SVTYPE=BND;POS=53042423;STRANDS=++:799;IMPRECISE;CIPOS=-34,258;CIEND=-29,166;CIPOS95=-12,12;CIEND95=-2,2;MATEID=303217_2;EVENT=303217;SU=799;PE=799;SR=0;ALG=PROD;AF=0.07823;NSAMP=1317;MSQ=53.41;AN=16834;AC=1317;NS=8438;AC_Hom=0;AC_Het=1322;AC_Hemi=0;MAF=0.0783361;HWE=6.93005e-25;NFAM=1068	SVTYPE=BND;POS=53286308;STRANDS=++:799;IMPRECISE;CIPOS=-29,166;CIEND=-34,258;CIPOS95=-2,2;CIEND95=-12,12;MATEID=303217_1;EVENT=303217;SECONDARY;SU=799;PE=799;SR=0;ALG=PROD;AF=0.07823;NSAMP=1317;MSQ=53.41;AN=16834;AC=1317;NS=8438;AC_Hom=0;AC_Het=1322;AC_Hemi=0;MAF=0.0783361;HWE=6.93005e-25;NFAM=1068
19	53046648	53046665	19	53046701	53046718	153427	60.04	+	-	BND	LOW	153427_1	N	N[19:53046711[	153427_2	N	]19:53046657]N	SVTYPE=BND;POS=53046657;STRANDS=+-:4;CIPOS=-9,8;CIEND=-9,8;CIPOS95=0,0;CIEND95=0,0;MATEID=153427_2;EVENT=153427;SU=4;PE=0;SR=4;ALG=PROD;AF=5.94e-05;NSAMP=1;MSQ=59.86;AN=16834;AC=1;NS=8438;AC_Hom=0;AC_Het=1;AC_Hemi=0;MAF=5.92557e-05;HWE=1;NFAM=1	SVTYPE=BND;POS=53046711;STRANDS=+-:4;CIPOS=-9,8;CIEND=-9,8;CIPOS95=0,0;CIEND95=0,0;MATEID=153427_1;EVENT=153427;SECONDARY;SU=4;PE=0;SR=4;ALG=PROD;AF=5.94e-05;NSAMP=1;MSQ=59.86;AN=16834;AC=1;NS=8438;AC_Hom=0;AC_Het=1;AC_Hemi=0;MAF=5.92557e-05;HWE=1;NFAM=1
19	53048956	53049351	19	53279228	53279561	303221	146.5	-	-	BND	LOW	303221_1	N	[19:53279532[N	303221_2	N	[19:53049322[N	SVTYPE=BND;POS=53049322;STRANDS=--:4;IMPRECISE;CIPOS=-365,30;CIEND=-303,30;CIPOS95=-169,30;CIEND95=-104,30;MATEID=303221_2;EVENT=303221;SU=4;PE=4;SR=0;ALG=PROD;AF=0.0006534;NSAMP=11;MSQ=11.57;AN=16834;AC=11;NS=8438;AC_Hom=0;AC_Het=11;AC_Hemi=0;MAF=0.000651813;HWE=1;NFAM=11	SVTYPE=BND;POS=53279532;STRANDS=--:4;IMPRECISE;CIPOS=-303,30;CIEND=-365,30;CIPOS95=-104,30;CIEND95=-169,30;MATEID=303221_1;EVENT=303221;SECONDARY;SU=4;PE=4;SR=0;ALG=PROD;AF=0.0006534;NSAMP=11;MSQ=11.57;AN=16834;AC=11;NS=8438;AC_Hom=0;AC_Het=11;AC_Hemi=0;MAF=0.000651813;HWE=1;NFAM=11
19	53049450	53049815	19	53279303	53279489	303220	20606.8	+	+	BND	LOW	303220_1	N	N]19:53279319]	303220_2	N	N]19:53049494]	SVTYPE=BND;POS=53049494;STRANDS=++:572;IMPRECISE;CIPOS=-44,321;CIEND=-16,170;CIPOS95=-19,19;CIEND95=-3,3;MATEID=303220_2;EVENT=303220;SU=572;PE=572;SR=0;ALG=PROD;AF=0.02917;NSAMP=491;MSQ=41.27;AN=16834;AC=491;NS=8438;AC_Hom=0;AC_Het=491;AC_Hemi=0;MAF=0.0290946;HWE=0.00142493;NFAM=479	SVTYPE=BND;POS=53279319;STRANDS=++:572;IMPRECISE;CIPOS=-16,170;CIEND=-44,321;CIPOS95=-3,3;CIEND95=-19,19;MATEID=303220_1;EVENT=303220;SECONDARY;SU=572;PE=572;SR=0;ALG=PROD;AF=0.02917;NSAMP=491;MSQ=41.27;AN=16834;AC=491;NS=8438;AC_Hom=0;AC_Het=491;AC_Hemi=0;MAF=0.0290946;HWE=0.00142493;NFAM=479
19	53049533	53049592	19	53049942	53049994	153428	1560.93	+	-	DEL	PASS	153428	N	<DEL>	.	.	.	SVTYPE=DEL;POS=53049563;SVLEN=-409;END=53049972;STRANDS=+-:40;IMPRECISE;CIPOS=-30,29;CIEND=-30,22;CIPOS95=-1,1;CIEND95=-1,1;SU=40;PE=38;SR=2;ALG=PROD;AF=0.000297;NSAMP=5;MSQ=312.18;AN=16834;AC=5;NS=8438;AC_Hom=0;AC_Het=5;AC_Hemi=0;MAF=0.000296279;HWE=1;NFAM=4	.
19	53049950	53050117	19	53217938	53218002	303219	21131.0	-	-	BND	LOW	303219_1	N	[19:53217990[N	303219_2	N	[19:53050106[N	SVTYPE=BND;POS=53050106;STRANDS=--:836;IMPRECISE;CIPOS=-155,12;CIEND=-51,13;CIPOS95=-2,2;CIEND95=-3,3;MATEID=303219_2;EVENT=303219;SU=836;PE=836;SR=0;ALG=PROD;AF=0.0423;NSAMP=712;MSQ=28.86;AN=16834;AC=712;NS=8438;AC_Hom=0;AC_Het=712;AC_Hemi=0;MAF=0.0421901;HWE=2.51854e-07;NFAM=676	SVTYPE=BND;POS=53217990;STRANDS=--:836;IMPRECISE;CIPOS=-51,13;CIEND=-155,12;CIPOS95=-3,3;CIEND95=-2,2;MATEID=303219_1;EVENT=303219;SECONDARY;SU=836;PE=836;SR=0;ALG=PROD;AF=0.0423;NSAMP=712;MSQ=28.86;AN=16834;AC=712;NS=8438;AC_Hom=0;AC_Het=712;AC_Hemi=0;MAF=0.0421901;HWE=2.51854e-07;NFAM=676
19	53052754	53052926	19	53275948	53276359	303222	4.93	-	-	BND	LOW	303222_1	N	[19:53276350[N	303222_2	N	[19:53052917[N	SVTYPE=BND;POS=53052917;STRANDS=--:4;IMPRECISE;CIPOS=-162,10;CIEND=-401,10;CIPOS95=-64,3;CIEND95=-167,0;MATEID=303222_2;EVENT=303222;SU=4;PE=4;SR=0;ALG=PROD;AF=5.94e-05;NSAMP=1;MSQ=4.64;AN=16834;AC=1;NS=8438;AC_Hom=0;AC_Het=1;AC_Hemi=0;MAF=5.92557e-05;HWE=1;NFAM=1	SVTYPE=BND;POS=53276350;STRANDS=--:4;IMPRECISE;CIPOS=-401,10;CIEND=-162,10;CIPOS95=-167,0;CIEND95=-64,3;MATEID=303222_1;EVENT=303222;SECONDARY;SU=4;PE=4;SR=0;ALG=PROD;AF=5.94e-05;NSAMP=1;MSQ=4.64;AN=16834;AC=1;NS=8438;AC_Hom=0;AC_Het=1;AC_Hemi=0;MAF=5.92557e-05;HWE=1;NFAM=1
19	53053081	53053431	19	53372152	53372414	303223	170.38	+	+	BND	LOW	303223_1	N	N]19:53372182]	303223_2	N	N]19:53053111]	SVTYPE=BND;POS=53053111;STRANDS=++:17;IMPRECISE;CIPOS=-30,320;CIEND=-30,232;CIPOS95=-30,101;CIEND95=-24,24;MATEID=303223_2;EVENT=303223;SU=17;PE=17;SR=0;ALG=PROD;AF=0.0001188;NSAMP=2;MSQ=85.19;AN=16834;AC=2;NS=8438;AC_Hom=0;AC_Het=2;AC_Hemi=0;MAF=0.000118511;HWE=1;NFAM=2	SVTYPE=BND;POS=53372182;STRANDS=++:17;IMPRECISE;CIPOS=-30,232;CIEND=-30,320;CIPOS95=-24,24;CIEND95=-30,101;MATEID=303223_1;EVENT=303223;SECONDARY;SU=17;PE=17;SR=0;ALG=PROD;AF=0.0001188;NSAMP=2;MSQ=85.19;AN=16834;AC=2;NS=8438;AC_Hom=0;AC_Het=2;AC_Hemi=0;MAF=0.000118511;HWE=1;NFAM=2
19	53053812	53054082	19	53275090	53275291	303224	188.35	-	-	BND	LOW	303224_1	N	[19:53275242[N	303224_2	N	[19:53054053[N	SVTYPE=BND;POS=53054053;STRANDS=--:35;IMPRECISE;CIPOS=-240,30;CIEND=-151,50;CIPOS95=-45,30;CIEND95=-19,19;MATEID=303224_2;EVENT=303224;SU=35;PE=35;SR=0;ALG=PROD;AF=0.0004158;NSAMP=7;MSQ=25.32;AN=16834;AC=7;NS=8438;AC_Hom=0;AC_Het=7;AC_Hemi=0;MAF=0.00041479;HWE=1;NFAM=7	SVTYPE=BND;POS=53275242;STRANDS=--:35;IMPRECISE;CIPOS=-151,50;CIEND=-240,30;CIPOS95=-19,19;CIEND95=-45,30;MATEID=303224_1;EVENT=303224;SECONDARY;SU=35;PE=35;SR=0;ALG=PROD;AF=0.0004158;NSAMP=7;MSQ=25.32;AN=16834;AC=7;NS=8438;AC_Hom=0;AC_Het=7;AC_Hemi=0;MAF=0.00041479;HWE=1;NFAM=7
19	53054265	53054569	19	53275089	53275306	303225	728.94	+	+	BND	LOW	303225_1	N	N]19:53275131]	303225_2	N	N]19:53054295]	SVTYPE=BND;POS=53054295;STRANDS=++:106;IMPRECISE;CIPOS=-30,274;CIEND=-42,175;CIPOS95=-30,30;CIEND95=-9,9;MATEID=303225_2;EVENT=303225;SU=106;PE=106;SR=0;ALG=PROD;AF=0.001129;NSAMP=19;MSQ=36.28;AN=16834;AC=19;NS=8438;AC_Hom=0;AC_Het=19;AC_Hemi=0;MAF=0.00112586;HWE=1;NFAM=19	SVTYPE=BND;POS=53275131;STRANDS=++:106;IMPRECISE;CIPOS=-42,175;CIEND=-30,274;CIPOS95=-9,9;CIEND95=-30,30;MATEID=303225_1;EVENT=303225;SECONDARY;SU=106;PE=106;SR=0;ALG=PROD;AF=0.001129;NSAMP=19;MSQ=36.28;AN=16834;AC=19;NS=8438;AC_Hom=0;AC_Het=19;AC_Hemi=0;MAF=0.00112586;HWE=1;NFAM=19
19	53054599	53054617	22	43969619	43969637	26225	124.5	-	+	BND	LOW	26225_1	N	]22:43969629]N	26225_2	N	N[19:53054610[	SVTYPE=BND;POS=53054610;STRANDS=-+:4;IMPRECISE;CIPOS=-10,8;CIEND=-10,8;CIPOS95=-1,0;CIEND95=-1,0;MATEID=26225_2;EVENT=26225;SU=4;PE=0;SR=4;ALG=PROD;AF=0.0006534;NSAMP=11;MSQ=9.43;AN=16834;AC=11;NS=8438;AC_Hom=0;AC_Het=11;AC_Hemi=0;MAF=0.000651813;HWE=1;NFAM=11	SVTYPE=BND;POS=43969629;STRANDS=-+:4;IMPRECISE;CIPOS=-10,8;CIEND=-10,8;CIPOS95=-1,0;CIEND95=-1,0;MATEID=26225_1;EVENT=26225;SECONDARY;SU=4;PE=0;SR=4;ALG=PROD;AF=0.0006534;NSAMP=11;MSQ=9.43;AN=16834;AC=11;NS=8438;AC_Hom=0;AC_Het=11;AC_Hemi=0;MAF=0.000651813;HWE=1;NFAM=11
19	53071283	53071303	19	53071393	53071396	153429	389.69	+	-	DEL	PASS	153429	N	<DEL>	.	.	.	SVTYPE=DEL;POS=53071293;SVLEN=-102;END=53071395;STRANDS=+-:17;CIPOS=-10,10;CIEND=-2,1;CIPOS95=0,0;CIEND95=0,0;SU=17;PE=0;SR=17;ALG=PROD;AF=5.94e-05;NSAMP=1;MSQ=389.69;AN=16834;AC=1;NS=8438;AC_Hom=0;AC_Het=1;AC_Hemi=0;MAF=5.92557e-05;HWE=1;NFAM=1	.
19	53072467	53072659	19	53074534	53074816	303226	179.28	-	-	BND	LOW	303226_1	N	[19:53074787[N	303226_2	N	[19:53072630[N	SVTYPE=BND;POS=53072630;STRANDS=--:15;IMPRECISE;CIPOS=-162,30;CIEND=-252,30;CIPOS95=-47,30;CIEND95=-107,30;MATEID=303226_2;EVENT=303226;SU=15;PE=15;SR=0;ALG=PROD;AF=0.0001188;NSAMP=2;MSQ=89.63;AN=16834;AC=2;NS=8438;AC_Hom=0;AC_Het=2;AC_Hemi=0;MAF=0.000118511;HWE=1;NFAM=2	SVTYPE=BND;POS=53074787;STRANDS=--:15;IMPRECISE;CIPOS=-252,30;CIEND=-162,30;CIPOS95=-107,30;CIEND95=-47,30;MATEID=303226_1;EVENT=303226;SECONDARY;SU=15;PE=15;SR=0;ALG=PROD;AF=0.0001188;NSAMP=2;MSQ=89.63;AN=16834;AC=2;NS=8438;AC_Hom=0;AC_Het=2;AC_Hemi=0;MAF=0.000118511;HWE=1;NFAM=2
19	53072748	53072767	19	53160314	53160334	153430	245.79	+	-	DEL	PASS	153430	N	<DEL>	.	.	.	SVTYPE=DEL;POS=53072757;SVLEN=-87567;END=53160324;STRANDS=+-:13;CIPOS=-9,10;CIEND=-10,10;CIPOS95=0,0;CIEND95=0,0;SU=13;PE=8;SR=5;ALG=PROD;AF=5.94e-05;NSAMP=1;MSQ=245.72;AN=16834;AC=1;NS=8438;AC_Hom=0;AC_Het=1;AC_Hemi=0;MAF=5.92557e-05;HWE=1;NFAM=1	.
19	53072940	53072998	19	53073742	53073786	153431	1117.96	+	-	DEL	PASS	153431	N	<DEL>	.	.	.	SVTYPE=DEL;POS=53072968;SVLEN=-797;END=53073765;STRANDS=+-:49;CIPOS=-28,30;CIEND=-23,21;CIPOS95=0,0;CIEND95=0,0;SU=49;PE=32;SR=17;ALG=PROD;AF=0.0001188;NSAMP=2;MSQ=558.99;AN=16834;AC=2;NS=8438;AC_Hom=0;AC_Het=2;AC_Hemi=0;MAF=0.000118511;HWE=1;NFAM=1	.
19	53074103	53074348	19	53396069	53396271	303227	123.9	-	-	BND	LOW	303227_1	N	[19:53396242[N	303227_2	N	[19:53074319[N	SVTYPE=BND;POS=53074319;STRANDS=--:27;IMPRECISE;CIPOS=-215,30;CIEND=-172,30;CIPOS95=-37,30;CIEND95=-24,24;MATEID=303227_2;EVENT=303227;SU=27;PE=27;SR=0;ALG=PROD;AF=0.000297;NSAMP=5;MSQ=23.87;AN=16834;AC=5;NS=8438;AC_Hom=0;AC_Het=5;AC_Hemi=0;MAF=0.000296279;HWE=1;NFAM=5	SVTYPE=BND;POS=53396242;STRANDS=--:27;IMPRECISE;CIPOS=-172,30;CIEND=-215,30;CIPOS95=-24,24;CIEND95=-37,30;MATEID=303227_1;EVENT=303227;SECONDARY;SU=27;PE=27;SR=0;ALG=PROD;AF=0.000297;NSAMP=5;MSQ=23.87;AN=16834;AC=5;NS=8438;AC_Hom=0;AC_Het=5;AC_Hemi=0;MAF=0.000296279;HWE=1;NFAM=5
19	53074586	53075039	19	53396059	53396467	303228	48.93	+	+	BND	LOW	303228_1	N	N]19:53396089]	303228_2	N	N]19:53074616]	SVTYPE=BND;POS=53074616;STRANDS=++:8;IMPRECISE;CIPOS=-30,423;CIEND=-30,378;CIPOS95=-30,92;CIEND95=-30,62;MATEID=303228_2;EVENT=303228;SU=8;PE=8;SR=0;ALG=PROD;AF=0.000297;NSAMP=5;MSQ=9;AN=16834;AC=5;NS=8438;AC_Hom=0;AC_Het=5;AC_Hemi=0;MAF=0.000296279;HWE=1;NFAM=5	SVTYPE=BND;POS=53396089;STRANDS=++:8;IMPRECISE;CIPOS=-30,378;CIEND=-30,423;CIPOS95=-30,62;CIEND95=-30,92;MATEID=303228_1;EVENT=303228;SECONDARY;SU=8;PE=8;SR=0;ALG=PROD;AF=0.000297;NSAMP=5;MSQ=9;AN=16834;AC=5;NS=8438;AC_Hom=0;AC_Het=5;AC_Hemi=0;MAF=0.000296279;HWE=1;NFAM=5
19	53078124	53078424	19	53356852	53357168	303229	41.47	+	+	BND	LOW	303229_1	N	N]19:53356861]	303229_2	N	N]19:53078134]	SVTYPE=BND;POS=53078134;STRANDS=++:4;IMPRECISE;CIPOS=-10,290;CIEND=-9,307;CIPOS95=0,165;CIEND95=0,188;MATEID=303229_2;EVENT=303229;SU=4;PE=4;SR=0;ALG=PROD;AF=0.0001188;NSAMP=2;MSQ=18.75;AN=16834;AC=2;NS=8438;AC_Hom=0;AC_Het=2;AC_Hemi=0;MAF=0.000118511;HWE=1;NFAM=2	SVTYPE=BND;POS=53356861;STRANDS=++:4;IMPRECISE;CIPOS=-9,307;CIEND=-10,290;CIPOS95=0,188;CIEND95=0,165;MATEID=303229_1;EVENT=303229;SECONDARY;SU=4;PE=4;SR=0;ALG=PROD;AF=0.0001188;NSAMP=2;MSQ=18.75;AN=16834;AC=2;NS=8438;AC_Hom=0;AC_Het=2;AC_Hemi=0;MAF=0.000118511;HWE=1;NFAM=2
19	53080532	53080900	19	53338426	53338668	303230	54.08	-	-	BND	LOW	303230_1	N	[19:53338659[N	303230_2	N	[19:53080891[N	SVTYPE=BND;POS=53080891;STRANDS=--:6;IMPRECISE;CIPOS=-358,10;CIEND=-232,10;CIPOS95=-151,1;CIEND95=-101,2;MATEID=303230_2;EVENT=303230;SU=6;PE=6;SR=0;ALG=PROD;AF=0.0001188;NSAMP=2;MSQ=26.19;AN=16834;AC=2;NS=8438;AC_Hom=0;AC_Het=2;AC_Hemi=0;MAF=0.000118511;HWE=1;NFAM=2	SVTYPE=BND;POS=53338659;STRANDS=--:6;IMPRECISE;CIPOS=-232,10;CIEND=-358,10;CIPOS95=-101,2;CIEND95=-151,1;MATEID=303230_1;EVENT=303230;SECONDARY;SU=6;PE=6;SR=0;ALG=PROD;AF=0.0001188;NSAMP=2;MSQ=26.19;AN=16834;AC=2;NS=8438;AC_Hom=0;AC_Het=2;AC_Hemi=0;MAF=0.000118511;HWE=1;NFAM=2
19	53081061	53081501	19	53338456	53338838	303231	32.79	+	+	BND	LOW	303231_1	N	N]19:53338466]	303231_2	N	N]19:53081071]	SVTYPE=BND;POS=53081071;STRANDS=++:6;IMPRECISE;CIPOS=-10,430;CIEND=-10,372;CIPOS95=-1,146;CIEND95=-2,93;MATEID=303231_2;EVENT=303231;SU=6;PE=6;SR=0;ALG=PROD;AF=5.94e-05;NSAMP=1;MSQ=32.75;AN=16834;AC=1;NS=8438;AC_Hom=0;AC_Het=1;AC_Hemi=0;MAF=5.92557e-05;HWE=1;NFAM=1	SVTYPE=BND;POS=53338466;STRANDS=++:6;IMPRECISE;CIPOS=-10,372;CIEND=-10,430;CIPOS95=-2,93;CIEND95=-1,146;MATEID=303231_1;EVENT=303231;SECONDARY;SU=6;PE=6;SR=0;ALG=PROD;AF=5.94e-05;NSAMP=1;MSQ=32.75;AN=16834;AC=1;NS=8438;AC_Hom=0;AC_Het=1;AC_Hemi=0;MAF=5.92557e-05;HWE=1;NFAM=1
19	53082260	53082299	19	53083202	53083226	153434	549587.0	+	-	DEL	PASS	153434	N	<DEL>	.	.	.	SVTYPE=DEL;POS=53082293;SVLEN=-929;END=53083222;STRANDS=+-:366;IMPRECISE;CIPOS=-33,6;CIEND=-20,4;CIPOS95=-1,1;CIEND95=0,0;SU=366;PE=366;SR=0;ALG=PROD;AF=0.1651;NSAMP=2269;MSQ=242.01;RETAINED;AN=16834;AC=2780;NS=8438;AC_Hom=1022;AC_Het=1759;AC_Hemi=0;MAF=0.16479;HWE=0;NFAM=2192	.
19	53084128	53084128	19	53084246	53084246	153438	847693.0	+	-	DEL	PASS	153438	N	<DEL>	.	.	.	SVTYPE=DEL;POS=53084128;SVLEN=-118;END=53084246;STRANDS=+-:27352;CIPOS=0,0;CIEND=0,0;CIPOS95=0,0;CIEND95=0,0;SU=27352;PE=241;SR=27111;ALG=PROD;AF=0.2232;NSAMP=3201;MSQ=263.88;AN=16834;AC=3758;NS=8438;AC_Hom=1124;AC_Het=2646;AC_Hemi=0;MAF=0.223394;HWE=6.19215e-18;NFAM=2654	.
19	53085041	53085046	19	53087561	53087581	153439	707.55	+	-	DEL	PASS	153439	N	<DEL>	.	.	.	SVTYPE=DEL;POS=53085044;SVLEN=-2527;END=53087571;STRANDS=+-:24;CIPOS=-3,2;CIEND=-10,10;CIPOS95=0,0;CIEND95=0,0;SU=24;PE=15;SR=9;ALG=PROD;AF=5.94e-05;NSAMP=1;MSQ=707.55;AN=16834;AC=1;NS=8438;AC_Hom=0;AC_Het=1;AC_Hemi=0;MAF=5.92557e-05;HWE=1;NFAM=1	.
19	53090666	53090810	19	53164785	53164974	303232	140.83	-	-	BND	LOW	303232_1	N	[19:53164965[N	303232_2	N	[19:53090801[N	SVTYPE=BND;POS=53090801;STRANDS=--:8;IMPRECISE;CIPOS=-134,10;CIEND=-179,10;CIPOS95=-55,3;CIEND95=-47,2;MATEID=303232_2;EVENT=303232;SU=8;PE=8;SR=0;ALG=PROD;AF=5.94e-05;NSAMP=1;MSQ=140.83;AN=16834;AC=1;NS=8438;AC_Hom=0;AC_Het=1;AC_Hemi=0;MAF=5.92557e-05;HWE=1;NFAM=1	SVTYPE=BND;POS=53164965;STRANDS=--:8;IMPRECISE;CIPOS=-179,10;CIEND=-134,10;CIPOS95=-47,2;CIEND95=-55,3;MATEID=303232_1;EVENT=303232;SECONDARY;SU=8;PE=8;SR=0;ALG=PROD;AF=5.94e-05;NSAMP=1;MSQ=140.83;AN=16834;AC=1;NS=8438;AC_Hom=0;AC_Het=1;AC_Hemi=0;MAF=5.92557e-05;HWE=1;NFAM=1
19	53091179	53091661	19	53164731	53165083	303233	32.88	+	+	BND	LOW	303233_1	N	N]19:53164741]	303233_2	N	N]19:53091189]	SVTYPE=BND;POS=53091189;STRANDS=++:4;IMPRECISE;CIPOS=-10,472;CIEND=-10,342;CIPOS95=-1,145;CIEND95=-2,97;MATEID=303233_2;EVENT=303233;SU=4;PE=4;SR=0;ALG=PROD;AF=5.94e-05;NSAMP=1;MSQ=32.88;AN=16834;AC=1;NS=8438;AC_Hom=0;AC_Het=1;AC_Hemi=0;MAF=5.92557e-05;HWE=1;NFAM=1	SVTYPE=BND;POS=53164741;STRANDS=++:4;IMPRECISE;CIPOS=-10,342;CIEND=-10,472;CIPOS95=-2,97;CIEND95=-1,145;MATEID=303233_1;EVENT=303233;SECONDARY;SU=4;PE=4;SR=0;ALG=PROD;AF=5.94e-05;NSAMP=1;MSQ=32.88;AN=16834;AC=1;NS=8438;AC_Hom=0;AC_Het=1;AC_Hemi=0;MAF=5.92557e-05;HWE=1;NFAM=1
19	53093287	53093307	19	53093571	53093591	153440	85.82	+	-	BND	LOW	153440_1	N	N[19:53093582[	153440_2	N	]19:53093297]N	SVTYPE=BND;POS=53093297;STRANDS=+-:17;CIPOS=-10,10;CIEND=-10,10;CIPOS95=0,0;CIEND95=0,0;MATEID=153440_2;EVENT=153440;SU=17;PE=0;SR=17;ALG=PROD;AF=0.0003564;NSAMP=6;MSQ=13.2;AN=16834;AC=6;NS=8438;AC_Hom=0;AC_Het=6;AC_Hemi=0;MAF=0.000355534;HWE=1;NFAM=6	SVTYPE=BND;POS=53093582;STRANDS=+-:17;CIPOS=-10,10;CIEND=-10,10;CIPOS95=0,0;CIEND95=0,0;MATEID=153440_1;EVENT=153440;SECONDARY;SU=17;PE=0;SR=17;ALG=PROD;AF=0.0003564;NSAMP=6;MSQ=13.2;AN=16834;AC=6;NS=8438;AC_Hom=0;AC_Het=6;AC_Hemi=0;MAF=0.000355534;HWE=1;NFAM=6
19	53096022	53096022	19	53097608	53097608	153441	3.34742e+06	+	-	MEI	PASS	153441	N	<DEL:ME:Other|Other|SVA_D>	.	.	.	SVTYPE=MEI;POS=53096022;SVLEN=-1586;END=53097608;STRANDS=+-:130018;CIPOS=0,0;CIEND=0,0;CIPOS95=0,0;CIEND95=0,0;SU=130018;PE=76541;SR=53477;ALG=PROD;AF=0.4262;NSAMP=5599;MSQ=597.14;AN=16834;AC=7174;NS=8438;AC_Hom=3152;AC_Het=4036;AC_Hemi=0;MAF=0.42593;HWE=0.0451155;NFAM=4985	.
19	53097716	53097776	19	53098001	53098061	153442	645.06	+	-	BND	LOW	153442_1	N	N[19:53098032[	153442_2	N	]19:53097746]N	SVTYPE=BND;POS=53097746;STRANDS=+-:42;CIPOS=-30,30;CIEND=-30,30;CIPOS95=0,0;CIEND95=0,0;MATEID=153442_2;EVENT=153442;SU=42;PE=0;SR=42;ALG=PROD;AF=0.002139;NSAMP=36;MSQ=17.25;AN=16834;AC=36;NS=8438;AC_Hom=0;AC_Het=36;AC_Hemi=0;MAF=0.00213321;HWE=1;NFAM=36	SVTYPE=BND;POS=53098032;STRANDS=+-:42;CIPOS=-30,30;CIEND=-30,30;CIPOS95=0,0;CIEND95=0,0;MATEID=153442_1;EVENT=153442;SECONDARY;SU=42;PE=0;SR=42;ALG=PROD;AF=0.002139;NSAMP=36;MSQ=17.25;AN=16834;AC=36;NS=8438;AC_Hom=0;AC_Het=36;AC_Hemi=0;MAF=0.00213321;HWE=1;NFAM=36
19	53098644	53098654	19	53110148	53110156	269253	109.45	-	+	DUP	PASS	269253	N	<DUP>	.	.	.	SVTYPE=DUP;POS=53098650;SVLEN=11502;END=53110152;STRANDS=-+:13;CIPOS=-6,4;CIEND=-4,4;CIPOS95=0,0;CIEND95=0,0;SU=13;PE=7;SR=6;ALG=PROD;AF=5.94e-05;NSAMP=1;MSQ=109;AN=16834;AC=1;NS=8438;AC_Hom=0;AC_Het=1;AC_Hemi=0;MAF=5.92557e-05;HWE=1;NFAM=1	.
19	53112380	53112394	19	53112769	53112780	153443	443.82	+	-	DEL	PASS	153443	N	<DEL>	.	.	.	SVTYPE=DEL;POS=53112384;SVLEN=-388;END=53112772;STRANDS=+-:19;IMPRECISE;CIPOS=-4,10;CIEND=-3,8;CIPOS95=-1,3;CIEND95=-3,2;SU=19;PE=18;SR=1;ALG=PROD;AF=5.94e-05;NSAMP=1;MSQ=443.54;AN=16834;AC=1;NS=8438;AC_Hom=0;AC_Het=1;AC_Hemi=0;MAF=5.92557e-05;HWE=1;NFAM=1	.
19	53112522	53112864	19	53114483	53114784	153444	83.72	+	-	DEL	PASS	153444	N	<DEL>	.	.	.	SVTYPE=DEL;POS=53112532;SVLEN=-2243;END=53114775;STRANDS=+-:7;IMPRECISE;CIPOS=-10,332;CIEND=-292,9;CIPOS95=-2,74;CIEND95=-94,1;SU=7;PE=7;SR=0;ALG=PROD;AF=5.94e-05;NSAMP=1;MSQ=83.72;AN=16834;AC=1;NS=8438;AC_Hom=0;AC_Het=1;AC_Hemi=0;MAF=5.92557e-05;HWE=1;NFAM=1	.
19	53121802	53121814	19	53121893	53121910	153446	123.28	+	-	DEL	PASS	153446	N	<DEL>	.	.	.	SVTYPE=DEL;POS=53121810;SVLEN=-92;END=53121902;STRANDS=+-:4;IMPRECISE;CIPOS=-8,4;CIEND=-9,8;CIPOS95=-1,0;CIEND95=0,0;SU=4;PE=0;SR=4;ALG=PROD;AF=0.0001188;NSAMP=2;MSQ=61.63;AN=16834;AC=2;NS=8438;AC_Hom=0;AC_Het=2;AC_Hemi=0;MAF=0.000118511;HWE=1;NFAM=2	.
19	53122045	53122270	19	53418548	53418842	269255	683.5	-	+	BND	LOW	269255_1	N	]19:53418569]N	269255_2	N	N[19:53122248[	SVTYPE=BND;POS=53122248;STRANDS=-+:72;IMPRECISE;CIPOS=-202,23;CIEND=-21,273;CIPOS95=-24,23;CIEND95=-14,14;MATEID=269255_2;EVENT=269255;SU=72;PE=72;SR=0;ALG=PROD;AF=0.002317;NSAMP=39;MSQ=16.93;AN=16834;AC=39;NS=8438;AC_Hom=0;AC_Het=39;AC_Hemi=0;MAF=0.00231097;HWE=1;NFAM=38	SVTYPE=BND;POS=53418569;STRANDS=-+:72;IMPRECISE;CIPOS=-21,273;CIEND=-202,23;CIPOS95=-14,14;CIEND95=-24,23;MATEID=269255_1;EVENT=269255;SECONDARY;SU=72;PE=72;SR=0;ALG=PROD;AF=0.002317;NSAMP=39;MSQ=16.93;AN=16834;AC=39;NS=8438;AC_Hom=0;AC_Het=39;AC_Hemi=0;MAF=0.00231097;HWE=1;NFAM=38
19	53122119	53122488	19	53418067	53418355	153448	465.6	+	-	BND	LOW	153448_1	N	N[19:53418346[	153448_2	N	]19:53122129]N	SVTYPE=BND;POS=53122129;STRANDS=+-:5;IMPRECISE;CIPOS=-10,359;CIEND=-278,10;CIPOS95=-2,90;CIEND95=-148,1;MATEID=153448_2;EVENT=153448;SU=5;PE=5;SR=0;ALG=PROD;AF=0.0009505;NSAMP=16;MSQ=27.96;AN=16834;AC=16;NS=8438;AC_Hom=0;AC_Het=16;AC_Hemi=0;MAF=0.000948092;HWE=1;NFAM=16	SVTYPE=BND;POS=53418346;STRANDS=+-:5;IMPRECISE;CIPOS=-278,10;CIEND=-10,359;CIPOS95=-148,1;CIEND95=-2,90;MATEID=153448_1;EVENT=153448;SECONDARY;SU=5;PE=5;SR=0;ALG=PROD;AF=0.0009505;NSAMP=16;MSQ=27.96;AN=16834;AC=16;NS=8438;AC_Hom=0;AC_Het=16;AC_Hemi=0;MAF=0.000948092;HWE=1;NFAM=16
19	53122125	53122257	19	53391025	53391271	153447	6148.68	+	-	BND	LOW	153447_1	N	N[19:53391222[	153447_2	N	]19:53122136]N	SVTYPE=BND;POS=53122136;STRANDS=+-:572;IMPRECISE;CIPOS=-11,121;CIEND=-196,50;CIPOS95=-3,3;CIEND95=-12,12;MATEID=153447_2;EVENT=153447;SU=572;PE=572;SR=0;ALG=PROD;AF=0.01158;NSAMP=195;MSQ=30.74;AN=16834;AC=195;NS=8438;AC_Hom=0;AC_Het=195;AC_Hemi=0;MAF=0.0115549;HWE=0.630865;NFAM=189	SVTYPE=BND;POS=53391222;STRANDS=+-:572;IMPRECISE;CIPOS=-196,50;CIEND=-11,121;CIPOS95=-12,12;CIEND95=-3,3;MATEID=153447_1;EVENT=153447;SECONDARY;SU=572;PE=572;SR=0;ALG=PROD;AF=0.01158;NSAMP=195;MSQ=30.74;AN=16834;AC=195;NS=8438;AC_Hom=0;AC_Het=195;AC_Hemi=0;MAF=0.0115549;HWE=0.630865;NFAM=189
19	53122142	53122249	19	53391449	53391634	269254	21975.6	-	+	BND	LOW	269254_1	N	]19:53391454]N	269254_2	N	N[19:53122240[	SVTYPE=BND;POS=53122240;STRANDS=-+:1456;IMPRECISE;CIPOS=-97,10;CIEND=-5,180;CIPOS95=-1,1;CIEND95=-5,9;MATEID=269254_2;EVENT=269254;SU=1456;PE=1456;SR=0;ALG=PROD;AF=0.06427;NSAMP=1047;MSQ=20.19;AN=16834;AC=1082;NS=8438;AC_Hom=70;AC_Het=1018;AC_Hemi=0;MAF=0.0644703;HWE=1;NFAM=958	SVTYPE=BND;POS=53391454;STRANDS=-+:1456;IMPRECISE;CIPOS=-5,180;CIEND=-97,10;CIPOS95=-5,9;CIEND95=-1,1;MATEID=269254_1;EVENT=269254;SECONDARY;SU=1456;PE=1456;SR=0;ALG=PROD;AF=0.06427;NSAMP=1047;MSQ=20.19;AN=16834;AC=1082;NS=8438;AC_Hom=70;AC_Het=1018;AC_Hemi=0;MAF=0.0644703;HWE=1;NFAM=958
19	53122396	53122934	19	53418459	53418818	153449	2858.72	+	-	BND	LOW	153449_1	N	N[19:53418722[	153449_2	N	]19:53122445]N	SVTYPE=BND;POS=53122445;STRANDS=+-:151;IMPRECISE;CIPOS=-49,489;CIEND=-262,97;CIPOS95=-49,111;CIEND95=-76,76;MATEID=153449_2;EVENT=153449;SU=151;PE=140;SR=11;ALG=SUM;AF=0.002554;NSAMP=43;MSQ=66.12;AN=16834;AC=43;NS=8438;AC_Hom=0;AC_Het=43;AC_Hemi=0;MAF=0.002548;HWE=1;NFAM=42	SVTYPE=BND;POS=53418722;STRANDS=+-:151;IMPRECISE;CIPOS=-262,97;CIEND=-49,489;CIPOS95=-76,76;CIEND95=-49,111;MATEID=153449_1;EVENT=153449;SECONDARY;SU=151;PE=140;SR=11;ALG=SUM;AF=0.002554;NSAMP=43;MSQ=66.12;AN=16834;AC=43;NS=8438;AC_Hom=0;AC_Het=43;AC_Hemi=0;MAF=0.002548;HWE=1;NFAM=42
19	53124031	53124219	19	53130493	53130850	269256	56.25	-	+	DUP	PASS	269256	N	<DUP>	.	.	.	SVTYPE=DUP;POS=53124209;SVLEN=6294;END=53130503;STRANDS=-+:7;IMPRECISE;CIPOS=-178,10;CIEND=-10,347;CIPOS95=-80,2;CIEND95=-2,92;SU=7;PE=7;SR=0;ALG=PROD;AF=5.94e-05;NSAMP=1;MSQ=55.81;AN=16834;AC=1;NS=8438;AC_Hom=0;AC_Het=1;AC_Hemi=0;MAF=5.92557e-05;HWE=1;NFAM=1	.
19	53135081	53135195	19	54339071	54339318	269257	4420.72	-	+	BND	LOW	269257_1	N	]19:54339104]N	269257_2	N	N[19:53135146[	SVTYPE=BND;POS=53135146;STRANDS=-+:34;IMPRECISE;CIPOS=-64,50;CIEND=-33,214;CIPOS95=-9,9;CIEND95=-15,15;MATEID=269257_2;EVENT=269257;SU=34;PE=34;SR=0;ALG=PROD;AF=0.01853;NSAMP=312;MSQ=12.24;AN=16834;AC=312;NS=8438;AC_Hom=0;AC_Het=313;AC_Hemi=0;MAF=0.018547;HWE=0.122321;NFAM=301	SVTYPE=BND;POS=54339104;STRANDS=-+:34;IMPRECISE;CIPOS=-33,214;CIEND=-64,50;CIPOS95=-15,15;CIEND95=-9,9;MATEID=269257_1;EVENT=269257;SECONDARY;SU=34;PE=34;SR=0;ALG=PROD;AF=0.01853;NSAMP=312;MSQ=12.24;AN=16834;AC=312;NS=8438;AC_Hom=0;AC_Het=313;AC_Hemi=0;MAF=0.018547;HWE=0.122321;NFAM=301
19	53135325	53135560	19	54338878	54338994	153451	24830.7	+	-	BND	LOW	153451_1	N	N[19:54338945[	153451_2	N	]19:53135375]N	SVTYPE=BND;POS=53135375;STRANDS=+-:39;IMPRECISE;CIPOS=-50,185;CIEND=-66,50;CIPOS95=-17,17;CIEND95=-5,5;MATEID=153451_2;EVENT=153451;SU=39;PE=39;SR=0;ALG=PROD;AF=0.04366;NSAMP=735;MSQ=33.18;RETAINED;AN=16834;AC=735;NS=8438;AC_Hom=0;AC_Het=735;AC_Hemi=0;MAF=0.043553;HWE=1.14289e-07;NFAM=668	SVTYPE=BND;POS=54338945;STRANDS=+-:39;IMPRECISE;CIPOS=-66,50;CIEND=-50,185;CIPOS95=-5,5;CIEND95=-17,17;MATEID=153451_1;EVENT=153451;SECONDARY;SU=39;PE=39;SR=0;ALG=PROD;AF=0.04366;NSAMP=735;MSQ=33.18;RETAINED;AN=16834;AC=735;NS=8438;AC_Hom=0;AC_Het=735;AC_Hemi=0;MAF=0.043553;HWE=1.14289e-07;NFAM=668
19	53137537	53137537	19	53320106	53320106	269258	119398.0	-	+	BND	LOW	269258_1	N	]19:53320106]N	269258_2	N	N[19:53137538[	SVTYPE=BND;POS=53137538;STRANDS=-+:6264;CIPOS=0,0;CIEND=0,0;CIPOS95=0,0;CIEND95=0,0;MATEID=269258_2;EVENT=269258;SU=6264;PE=0;SR=6264;ALG=PROD;AF=0.2022;NSAMP=2891;MSQ=41.01;AN=16834;AC=3404;NS=8438;AC_Hom=1026;AC_Het=2385;AC_Hemi=0;MAF=0.202121;HWE=6.60216e-28;NFAM=2641	SVTYPE=BND;POS=53320106;STRANDS=-+:6264;CIPOS=0,0;CIEND=0,0;CIPOS95=0,0;CIEND95=0,0;MATEID=269258_1;EVENT=269258;SECONDARY;SU=6264;PE=0;SR=6264;ALG=PROD;AF=0.2022;NSAMP=2891;MSQ=41.01;AN=16834;AC=3404;NS=8438;AC_Hom=1026;AC_Het=2385;AC_Hemi=0;MAF=0.202121;HWE=6.60216e-28;NFAM=2641
19	53147210	53147220	19	53149892	53149902	303234	86.73	+	+	BND	LOW	303234_1	N	N]19:53149897]	303234_2	N	N]19:53147216]	SVTYPE=BND;POS=53147216;STRANDS=++:9;CIPOS=-6,4;CIEND=-5,5;CIPOS95=0,0;CIEND95=0,0;MATEID=303234_2;EVENT=303234;SU=9;PE=3;SR=6;ALG=PROD;AF=5.94e-05;NSAMP=1;MSQ=86.73;AN=16834;AC=1;NS=8438;AC_Hom=0;AC_Het=1;AC_Hemi=0;MAF=5.92557e-05;HWE=1;NFAM=1	SVTYPE=BND;POS=53149897;STRANDS=++:9;CIPOS=-5,5;CIEND=-6,4;CIPOS95=0,0;CIEND95=0,0;MATEID=303234_1;EVENT=303234;SECONDARY;SU=9;PE=3;SR=6;ALG=PROD;AF=5.94e-05;NSAMP=1;MSQ=86.73;AN=16834;AC=1;NS=8438;AC_Hom=0;AC_Het=1;AC_Hemi=0;MAF=5.92557e-05;HWE=1;NFAM=1
19	53149643	53149648	19	53152938	53152958	303235	551.56	-	-	BND	PASS	303235_1	N	[19:53152949[N	303235_2	N	[19:53149648[N	SVTYPE=BND;POS=53149648;STRANDS=--:26;CIPOS=-4,1;CIEND=-10,10;CIPOS95=0,0;CIEND95=0,0;MATEID=303235_2;EVENT=303235;SU=26;PE=16;SR=10;ALG=PROD;AF=5.94e-05;NSAMP=1;MSQ=551.56;AN=16834;AC=1;NS=8438;AC_Hom=0;AC_Het=1;AC_Hemi=0;MAF=5.92557e-05;HWE=1;NFAM=1	SVTYPE=BND;POS=53152949;STRANDS=--:26;CIPOS=-10,10;CIEND=-4,1;CIPOS95=0,0;CIEND95=0,0;MATEID=303235_1;EVENT=303235;SECONDARY;SU=26;PE=16;SR=10;ALG=PROD;AF=5.94e-05;NSAMP=1;MSQ=551.56;AN=16834;AC=1;NS=8438;AC_Hom=0;AC_Het=1;AC_Hemi=0;MAF=5.92557e-05;HWE=1;NFAM=1
19	53153540	53153552	19	53153813	53153824	153452	391.11	+	-	DEL	PASS	153452	N	<DEL>	.	.	.	SVTYPE=DEL;POS=53153547;SVLEN=-272;END=53153819;STRANDS=+-:6;CIPOS=-7,5;CIEND=-6,5;CIPOS95=0,0;CIEND95=0,0;SU=6;PE=0;SR=6;ALG=PROD;AF=0.0001782;NSAMP=3;MSQ=128.05;AN=16834;AC=3;NS=8438;AC_Hom=0;AC_Het=3;AC_Hemi=0;MAF=0.000177767;HWE=1;NFAM=3	.
19	53164981	53164998	19	53168654	53168663	153453	248.65	+	-	DEL	PASS	153453	N	<DEL>	.	.	.	SVTYPE=DEL;POS=53164988;SVLEN=-3666;END=53168654;STRANDS=+-:13;IMPRECISE;CIPOS=-7,10;CIEND=0,9;CIPOS95=-1,1;CIEND95=0,1;SU=13;PE=10;SR=3;ALG=PROD;AF=5.94e-05;NSAMP=1;MSQ=248.6;AN=16834;AC=1;NS=8438;AC_Hom=0;AC_Het=1;AC_Hemi=0;MAF=5.92557e-05;HWE=1;NFAM=1	.
19	53167507	53167558	19	53167558	53167615	153454	569.65	+	-	BND	LOW	153454_1	N	N[19:53167586[	153454_2	N	]19:53167533]N	SVTYPE=BND;POS=53167533;STRANDS=+-:19;CIPOS=-26,25;CIEND=-27,30;CIPOS95=0,0;CIEND95=0,0;MATEID=153454_2;EVENT=153454;SU=19;PE=0;SR=19;ALG=PROD;AF=0.000297;NSAMP=5;MSQ=113.87;AN=16834;AC=5;NS=8438;AC_Hom=0;AC_Het=5;AC_Hemi=0;MAF=0.000296279;HWE=1;NFAM=5	SVTYPE=BND;POS=53167586;STRANDS=+-:19;CIPOS=-27,30;CIEND=-26,25;CIPOS95=0,0;CIEND95=0,0;MATEID=153454_1;EVENT=153454;SECONDARY;SU=19;PE=0;SR=19;ALG=PROD;AF=0.000297;NSAMP=5;MSQ=113.87;AN=16834;AC=5;NS=8438;AC_Hom=0;AC_Het=5;AC_Hemi=0;MAF=0.000296279;HWE=1;NFAM=5
19	53176209	53176213	19	53176266	53176269	153455	11463.6	+	-	BND	LOW	153455_1	N	N[19:53176268[	153455_2	N	]19:53176211]N	SVTYPE=BND;POS=53176211;STRANDS=+-:352;CIPOS=-2,2;CIEND=-1,2;CIPOS95=0,0;CIEND95=0,0;MATEID=153455_2;EVENT=153455;SU=352;PE=0;SR=352;ALG=PROD;AF=0.004515;NSAMP=76;MSQ=150.79;AN=16834;AC=76;NS=8438;AC_Hom=0;AC_Het=76;AC_Hemi=0;MAF=0.00450344;HWE=1;NFAM=75	SVTYPE=BND;POS=53176268;STRANDS=+-:352;CIPOS=-1,2;CIEND=-2,2;CIPOS95=0,0;CIEND95=0,0;MATEID=153455_1;EVENT=153455;SECONDARY;SU=352;PE=0;SR=352;ALG=PROD;AF=0.004515;NSAMP=76;MSQ=150.79;AN=16834;AC=76;NS=8438;AC_Hom=0;AC_Het=76;AC_Hemi=0;MAF=0.00450344;HWE=1;NFAM=75
19	53180331	53180607	19	53182166	53182378	269259	108.32	-	+	DUP	PASS	269259	N	<DUP>	.	.	.	SVTYPE=DUP;POS=53180597;SVLEN=1579;END=53182176;STRANDS=-+:11;IMPRECISE;CIPOS=-266,10;CIEND=-10,202;CIPOS95=-66,0;CIEND95=-3,33;SU=11;PE=11;SR=0;ALG=PROD;AF=5.94e-05;NSAMP=1;MSQ=106.26;AN=16834;AC=1;NS=8438;AC_Hom=0;AC_Het=1;AC_Hemi=0;MAF=5.92557e-05;HWE=1;NFAM=1	.
19	53180751	53180764	19	53182194	53182202	153456	13304.2	+	-	BND	LOW	153456_1	N	N[19:53182200[	153456_2	N	]19:53180755]N	SVTYPE=BND;POS=53180755;STRANDS=+-:608;CIPOS=-4,9;CIEND=-5,3;CIPOS95=0,0;CIEND95=0,0;MATEID=153456_2;EVENT=153456;SU=608;PE=542;SR=66;ALG=PROD;AF=0.003564;NSAMP=58;MSQ=229.38;AN=16834;AC=60;NS=8438;AC_Hom=4;AC_Het=56;AC_Hemi=0;MAF=0.00355534;HWE=0.00483492;NFAM=58	SVTYPE=BND;POS=53182200;STRANDS=+-:608;CIPOS=-5,3;CIEND=-4,9;CIPOS95=0,0;CIEND95=0,0;MATEID=153456_1;EVENT=153456;SECONDARY;SU=608;PE=542;SR=66;ALG=PROD;AF=0.003564;NSAMP=58;MSQ=229.38;AN=16834;AC=60;NS=8438;AC_Hom=4;AC_Het=56;AC_Hemi=0;MAF=0.00355534;HWE=0.00483492;NFAM=58
19	53186502	53186602	19	53482067	53482393	269261	417664.0	-	+	BND	LOW	269261_1	N	]19:53482117]N	269261_2	N	N[19:53186553[	SVTYPE=BND;POS=53186553;STRANDS=-+:19;IMPRECISE;CIPOS=-50,50;CIEND=-50,276;CIPOS95=-6,6;CIEND95=-41,41;MATEID=269261_2;EVENT=269261;SU=19;PE=19;SR=0;ALG=PROD;AF=0.4582;NSAMP=6406;MSQ=65.02;RETAINED;AN=16834;AC=7714;NS=8438;AC_Hom=2618;AC_Het=5108;AC_Hemi=0;MAF=0.45781;HWE=0;NFAM=5660	SVTYPE=BND;POS=53482117;STRANDS=-+:19;IMPRECISE;CIPOS=-50,276;CIEND=-50,50;CIPOS95=-41,41;CIEND95=-6,6;MATEID=269261_1;EVENT=269261;SECONDARY;SU=19;PE=19;SR=0;ALG=PROD;AF=0.4582;NSAMP=6406;MSQ=65.02;RETAINED;AN=16834;AC=7714;NS=8438;AC_Hom=2618;AC_Het=5108;AC_Hemi=0;MAF=0.45781;HWE=0;NFAM=5660
19	53186604	53186751	19	53481485	53481919	153457	457254.0	+	-	BND	LOW	153457_1	N	N[19:53481858[	153457_2	N	]19:53186701]N	SVTYPE=BND;POS=53186701;STRANDS=+-:23653;IMPRECISE;CIPOS=-97,50;CIEND=-372,62;CIPOS95=-10,10;CIEND95=-32,32;MATEID=153457_2;EVENT=153457;SU=23653;PE=23653;SR=0;ALG=PROD;AF=0.2897;NSAMP=4876;MSQ=93.53;AN=16834;AC=4876;NS=8438;AC_Hom=0;AC_Het=4885;AC_Hemi=0;MAF=0.289464;HWE=0;NFAM=4370	SVTYPE=BND;POS=53481858;STRANDS=+-:23653;IMPRECISE;CIPOS=-372,62;CIEND=-97,50;CIPOS95=-32,32;CIEND95=-10,10;MATEID=153457_1;EVENT=153457;SECONDARY;SU=23653;PE=23653;SR=0;ALG=PROD;AF=0.2897;NSAMP=4876;MSQ=93.53;AN=16834;AC=4876;NS=8438;AC_Hom=0;AC_Het=4885;AC_Hemi=0;MAF=0.289464;HWE=0;NFAM=4370
19	53186642	53186829	19	53841411	53841673	303236	226.09	-	-	BND	LOW	303236_1	N	[19:53841624[N	303236_2	N	[19:53186784[N	SVTYPE=BND;POS=53186784;STRANDS=--:21;IMPRECISE;CIPOS=-141,46;CIEND=-212,50;CIPOS95=-26,26;CIEND95=-60,50;MATEID=303236_2;EVENT=303236;SU=21;PE=21;SR=0;ALG=PROD;AF=0.0002376;NSAMP=4;MSQ=56.11;AN=16834;AC=4;NS=8438;AC_Hom=0;AC_Het=4;AC_Hemi=0;MAF=0.000237023;HWE=1;NFAM=4	SVTYPE=BND;POS=53841624;STRANDS=--:21;IMPRECISE;CIPOS=-212,50;CIEND=-141,46;CIPOS95=-60,50;CIEND95=-26,26;MATEID=303236_1;EVENT=303236;SECONDARY;SU=21;PE=21;SR=0;ALG=PROD;AF=0.0002376;NSAMP=4;MSQ=56.11;AN=16834;AC=4;NS=8438;AC_Hom=0;AC_Het=4;AC_Hemi=0;MAF=0.000237023;HWE=1;NFAM=4
19	53189407	53189425	19	53190777	53190796	153458	138.29	+	-	DEL	PASS	153458	N	<DEL>	.	.	.	SVTYPE=DEL;POS=53189415;SVLEN=-1372;END=53190787;STRANDS=+-:7;IMPRECISE;CIPOS=-8,10;CIEND=-10,9;CIPOS95=-1,1;CIEND95=-1,1;SU=7;PE=5;SR=2;ALG=PROD;AF=5.94e-05;NSAMP=1;MSQ=137.83;AN=16834;AC=1;NS=8438;AC_Hom=0;AC_Het=1;AC_Hemi=0;MAF=5.92557e-05;HWE=1;NFAM=1	.
19	53190586	53190630	19	53190769	53190819	303237	14011.3	+	+	INV	LOW	303237	N	<INV>	.	.	.	SVTYPE=INV;POS=53190617;SVLEN=162;END=53190779;STRANDS=++:217,--:53;IMPRECISE;CIPOS=-31,13;CIEND=-10,40;CIPOS95=0,0;CIEND95=-2,2;SU=270;PE=268;SR=2;ALG=PROD;AF=0.02623;NSAMP=440;MSQ=30.74;AN=16814;AC=441;NS=8428;AC_Hom=2;AC_Het=440;AC_Hemi=0;MAF=0.0262221;HWE=0.0318856;NFAM=434	.
19	53190601	53190661	19	53190707	53190767	153460	58931.2	+	-	BND	LOW	153460_1	N	N[19:53190738[	153460_2	N	]19:53190631]N	SVTYPE=BND;POS=53190631;STRANDS=+-:5;CIPOS=-30,30;CIEND=-30,30;CIPOS95=0,0;CIEND95=0,0;MATEID=153460_2;EVENT=153460;SU=5;PE=1;SR=4;ALG=PROD;AF=0.1332;NSAMP=2023;MSQ=28.29;RETAINED;AN=16468;AC=2193;NS=8255;AC_Hom=344;AC_Het=1856;AC_Hemi=0;MAF=0.133253;HWE=0.017114;NFAM=1852	SVTYPE=BND;POS=53190738;STRANDS=+-:5;CIPOS=-30,30;CIEND=-30,30;CIPOS95=0,0;CIEND95=0,0;MATEID=153460_1;EVENT=153460;SECONDARY;SU=5;PE=1;SR=4;ALG=PROD;AF=0.1332;NSAMP=2023;MSQ=28.29;RETAINED;AN=16468;AC=2193;NS=8255;AC_Hom=344;AC_Het=1856;AC_Hemi=0;MAF=0.133253;HWE=0.017114;NFAM=1852
19	53192640	53192737	19	53869521	53869627	303241	619793.0	-	-	BND	LOW	303241_1	N	[19:53869584[N	303241_2	N	[19:53192688[N	SVTYPE=BND;POS=53192688;STRANDS=--:108;IMPRECISE;CIPOS=-47,50;CIEND=-62,44;CIPOS95=-2,2;CIEND95=-6,6;MATEID=303241_2;EVENT=303241;SU=108;PE=108;SR=0;ALG=PROD;AF=0.2415;NSAMP=4065;MSQ=151.77;AN=16834;AC=4065;NS=8438;AC_Hom=0;AC_Het=4079;AC_Hemi=0;MAF=0.241704;HWE=0;NFAM=3469	SVTYPE=BND;POS=53869584;STRANDS=--:108;IMPRECISE;CIPOS=-62,44;CIEND=-47,50;CIPOS95=-6,6;CIEND95=-2,2;MATEID=303241_1;EVENT=303241;SECONDARY;SU=108;PE=108;SR=0;ALG=PROD;AF=0.2415;NSAMP=4065;MSQ=151.77;AN=16834;AC=4065;NS=8438;AC_Hom=0;AC_Het=4079;AC_Hemi=0;MAF=0.241704;HWE=0;NFAM=3469
19	53192703	53193110	19	53661484	53661852	269263	110.94	-	+	BND	LOW	269263_1	N	]19:53661494]N	269263_2	N	N[19:53193101[	SVTYPE=BND;POS=53193101;STRANDS=-+:4;IMPRECISE;CIPOS=-397,10;CIEND=-10,358;CIPOS95=-153,1;CIEND95=-2,116;MATEID=269263_2;EVENT=269263;SU=4;PE=4;SR=0;ALG=PROD;AF=0.0004158;NSAMP=7;MSQ=15.79;AN=16834;AC=7;NS=8438;AC_Hom=0;AC_Het=7;AC_Hemi=0;MAF=0.00041479;HWE=1;NFAM=7	SVTYPE=BND;POS=53661494;STRANDS=-+:4;IMPRECISE;CIPOS=-10,358;CIEND=-397,10;CIPOS95=-2,116;CIEND95=-153,1;MATEID=269263_1;EVENT=269263;SECONDARY;SU=4;PE=4;SR=0;ALG=PROD;AF=0.0004158;NSAMP=7;MSQ=15.79;AN=16834;AC=7;NS=8438;AC_Hom=0;AC_Het=7;AC_Hemi=0;MAF=0.00041479;HWE=1;NFAM=7
19	53192861	53193982	19	53869225	53870307	303238	1.99435e+06	+	+	INV	LOW	303238	N	<INV>	.	.	.	SVTYPE=INV;POS=53193344;SVLEN=676118;END=53869462;STRANDS=++:41624,--:52;IMPRECISE;CIPOS=-483,638;CIEND=-237,845;CIPOS95=-78,78;CIEND95=-82,82;SU=41676;PE=41668;SR=8;ALG=SUM;AF=0.298;NSAMP=5009;MSQ=396.57;RETAINED;AN=16834;AC=5017;NS=8438;AC_Hom=16;AC_Het=5018;AC_Hemi=0;MAF=0.298293;HWE=0;NFAM=4307	.
19	53192916	53193099	19	53869229	53869326	303242	530117.0	-	-	BND	LOW	303242_1	N	[19:53869277[N	303242_2	N	[19:53193050[N	SVTYPE=BND;POS=53193050;STRANDS=--:29;IMPRECISE;CIPOS=-133,50;CIEND=-47,50;CIPOS95=-33,33;CIEND95=-7,7;MATEID=303242_2;EVENT=303242;SU=29;PE=29;SR=0;ALG=PROD;AF=0.2282;NSAMP=3842;MSQ=137.29;AN=16834;AC=3842;NS=8438;AC_Hom=0;AC_Het=3856;AC_Hemi=0;MAF=0.22849;HWE=0;NFAM=3308	SVTYPE=BND;POS=53869277;STRANDS=--:29;IMPRECISE;CIPOS=-47,50;CIEND=-133,50;CIPOS95=-7,7;CIEND95=-33,33;MATEID=303242_1;EVENT=303242;SECONDARY;SU=29;PE=29;SR=0;ALG=PROD;AF=0.2282;NSAMP=3842;MSQ=137.29;AN=16834;AC=3842;NS=8438;AC_Hom=0;AC_Het=3856;AC_Hemi=0;MAF=0.22849;HWE=0;NFAM=3308
19	53192920	53193153	19	53935617	53935883	303245	56.79	-	-	BND	LOW	303245_1	N	[19:53935874[N	303245_2	N	[19:53193144[N	SVTYPE=BND;POS=53193144;STRANDS=--:6;IMPRECISE;CIPOS=-223,10;CIEND=-256,10;CIPOS95=-108,2;CIEND95=-136,1;MATEID=303245_2;EVENT=303245;SU=6;PE=6;SR=0;ALG=PROD;AF=5.94e-05;NSAMP=1;MSQ=56.79;AN=16834;AC=1;NS=8438;AC_Hom=0;AC_Het=1;AC_Hemi=0;MAF=5.92557e-05;HWE=1;NFAM=1	SVTYPE=BND;POS=53935874;STRANDS=--:6;IMPRECISE;CIPOS=-256,10;CIEND=-223,10;CIPOS95=-136,1;CIEND95=-108,2;MATEID=303245_1;EVENT=303245;SECONDARY;SU=6;PE=6;SR=0;ALG=PROD;AF=5.94e-05;NSAMP=1;MSQ=56.79;AN=16834;AC=1;NS=8438;AC_Hom=0;AC_Het=1;AC_Hemi=0;MAF=5.92557e-05;HWE=1;NFAM=1
19	53193252	53193677	19	53661385	53661577	153462	134.49	+	-	BND	LOW	153462_1	N	N[19:53661528[	153462_2	N	]19:53193298]N	SVTYPE=BND;POS=53193298;STRANDS=+-:20;IMPRECISE;CIPOS=-46,379;CIEND=-142,50;CIPOS95=-46,103;CIEND95=-23,23;MATEID=153462_2;EVENT=153462;SU=20;PE=20;SR=0;ALG=PROD;AF=0.0001782;NSAMP=3;MSQ=44.83;AN=16834;AC=3;NS=8438;AC_Hom=0;AC_Het=3;AC_Hemi=0;MAF=0.000177767;HWE=1;NFAM=3	SVTYPE=BND;POS=53661528;STRANDS=+-:20;IMPRECISE;CIPOS=-142,50;CIEND=-46,379;CIPOS95=-23,23;CIEND95=-46,103;MATEID=153462_1;EVENT=153462;SECONDARY;SU=20;PE=20;SR=0;ALG=PROD;AF=0.0001782;NSAMP=3;MSQ=44.83;AN=16834;AC=3;NS=8438;AC_Hom=0;AC_Het=3;AC_Hemi=0;MAF=0.000177767;HWE=1;NFAM=3
19	53193355	53193808	19	53869359	53869439	303244	882300.0	+	+	BND	LOW	303244_1	N	N]19:53869399]	303244_2	N	N]19:53193405]	SVTYPE=BND;POS=53193405;STRANDS=++:12;IMPRECISE;CIPOS=-50,403;CIEND=-40,40;CIPOS95=-50,52;CIEND95=0,0;MATEID=303244_2;EVENT=303244;SU=12;PE=12;SR=0;ALG=PROD;AF=0.2533;NSAMP=4264;MSQ=206.09;RETAINED;AN=16834;AC=4264;NS=8438;AC_Hom=0;AC_Het=4280;AC_Hemi=0;MAF=0.253615;HWE=0;NFAM=3603	SVTYPE=BND;POS=53869399;STRANDS=++:12;IMPRECISE;CIPOS=-40,40;CIEND=-50,403;CIPOS95=0,0;CIEND95=-50,52;MATEID=303244_1;EVENT=303244;SECONDARY;SU=12;PE=12;SR=0;ALG=PROD;AF=0.2533;NSAMP=4264;MSQ=206.09;RETAINED;AN=16834;AC=4264;NS=8438;AC_Hom=0;AC_Het=4280;AC_Hemi=0;MAF=0.253615;HWE=0;NFAM=3603
19	53197907	53197927	19	53198192	53198205	153463	357.23	+	-	BND	LOW	153463_1	N	N[19:53198200[	153463_2	N	]19:53197917]N	SVTYPE=BND;POS=53197917;STRANDS=+-:6;CIPOS=-10,10;CIEND=-7,6;CIPOS95=0,0;CIEND95=0,0;MATEID=153463_2;EVENT=153463;SU=6;PE=1;SR=5;ALG=PROD;AF=0.0001188;NSAMP=2;MSQ=176.85;AN=16834;AC=2;NS=8438;AC_Hom=0;AC_Het=2;AC_Hemi=0;MAF=0.000118511;HWE=1;NFAM=2	SVTYPE=BND;POS=53198200;STRANDS=+-:6;CIPOS=-7,6;CIEND=-10,10;CIPOS95=0,0;CIEND95=0,0;MATEID=153463_1;EVENT=153463;SECONDARY;SU=6;PE=1;SR=5;ALG=PROD;AF=0.0001188;NSAMP=2;MSQ=176.85;AN=16834;AC=2;NS=8438;AC_Hom=0;AC_Het=2;AC_Hemi=0;MAF=0.000118511;HWE=1;NFAM=2
19	53202520	53202640	19	53263949	53264091	269264	2379.43	-	+	DUP	PASS	269264	N	<DUP>	.	.	.	SVTYPE=DUP;POS=53202622;SVLEN=61339;END=53263961;STRANDS=-+:253;IMPRECISE;CIPOS=-102,18;CIEND=-12,130;CIPOS95=-4,4;CIEND95=-3,3;SU=253;PE=253;SR=0;ALG=PROD;AF=0.002139;NSAMP=28;MSQ=84.97;AN=16834;AC=36;NS=8438;AC_Hom=16;AC_Het=20;AC_Hemi=0;MAF=0.00213321;HWE=2.23762e-18;NFAM=28	.
19	53202644	53202655	19	53207086	53207098	153464	4727.23	+	-	BND	PASS	153464_1	N	N[19:53207096[	153464_2	N	]19:53202648]N	SVTYPE=BND;POS=53202648;STRANDS=+-:200;CIPOS=-4,7;CIEND=-9,3;CIPOS95=0,0;CIEND95=0,0;MATEID=153464_2;EVENT=153464;SU=200;PE=151;SR=49;ALG=PROD;AF=0.0007722;NSAMP=13;MSQ=363.63;AN=16834;AC=13;NS=8438;AC_Hom=0;AC_Het=13;AC_Hemi=0;MAF=0.000770325;HWE=1;NFAM=13	SVTYPE=BND;POS=53207096;STRANDS=+-:200;CIPOS=-9,3;CIEND=-4,7;CIPOS95=0,0;CIEND95=0,0;MATEID=153464_1;EVENT=153464;SECONDARY;SU=200;PE=151;SR=49;ALG=PROD;AF=0.0007722;NSAMP=13;MSQ=363.63;AN=16834;AC=13;NS=8438;AC_Hom=0;AC_Het=13;AC_Hemi=0;MAF=0.000770325;HWE=1;NFAM=13
19	53208416	53208593	19	53269594	53269868	269265	76.17	-	+	BND	LOW	269265_1	N	]19:53269604]N	269265_2	N	N[19:53208584[	SVTYPE=BND;POS=53208584;STRANDS=-+:8;IMPRECISE;CIPOS=-167,10;CIEND=-10,264;CIPOS95=-73,2;CIEND95=-3,46;MATEID=269265_2;EVENT=269265;SU=8;PE=8;SR=0;ALG=PROD;AF=0.0001188;NSAMP=2;MSQ=37.87;AN=16834;AC=2;NS=8438;AC_Hom=0;AC_Het=2;AC_Hemi=0;MAF=0.000118511;HWE=1;NFAM=2	SVTYPE=BND;POS=53269604;STRANDS=-+:8;IMPRECISE;CIPOS=-10,264;CIEND=-167,10;CIPOS95=-3,46;CIEND95=-73,2;MATEID=269265_1;EVENT=269265;SECONDARY;SU=8;PE=8;SR=0;ALG=PROD;AF=0.0001188;NSAMP=2;MSQ=37.87;AN=16834;AC=2;NS=8438;AC_Hom=0;AC_Het=2;AC_Hemi=0;MAF=0.000118511;HWE=1;NFAM=2
19	53208922	53209105	19	53270081	53270425	269266	70.31	-	+	BND	LOW	269266_1	N	]19:53270091]N	269266_2	N	N[19:53209096[	SVTYPE=BND;POS=53209096;STRANDS=-+:6;IMPRECISE;CIPOS=-173,10;CIEND=-10,334;CIPOS95=-77,2;CIEND95=-2,87;MATEID=269266_2;EVENT=269266;SU=6;PE=6;SR=0;ALG=PROD;AF=0.0001188;NSAMP=2;MSQ=34.92;AN=16834;AC=2;NS=8438;AC_Hom=0;AC_Het=2;AC_Hemi=0;MAF=0.000118511;HWE=1;NFAM=2	SVTYPE=BND;POS=53270091;STRANDS=-+:6;IMPRECISE;CIPOS=-10,334;CIEND=-173,10;CIPOS95=-2,87;CIEND95=-77,2;MATEID=269266_1;EVENT=269266;SECONDARY;SU=6;PE=6;SR=0;ALG=PROD;AF=0.0001188;NSAMP=2;MSQ=34.92;AN=16834;AC=2;NS=8438;AC_Hom=0;AC_Het=2;AC_Hemi=0;MAF=0.000118511;HWE=1;NFAM=2
19	53209136	53209494	19	53269888	53270068	153465	9.73	+	-	BND	LOW	153465_1	N	N[19:53270059[	153465_2	N	]19:53209146]N	SVTYPE=BND;POS=53209146;STRANDS=+-:5;IMPRECISE;CIPOS=-10,348;CIEND=-170,10;CIPOS95=0,116;CIEND95=-75,2;MATEID=153465_2;EVENT=153465;SU=5;PE=5;SR=0;ALG=PROD;AF=5.94e-05;NSAMP=1;MSQ=6.78;AN=16834;AC=1;NS=8438;AC_Hom=0;AC_Het=1;AC_Hemi=0;MAF=5.92557e-05;HWE=1;NFAM=1	SVTYPE=BND;POS=53270059;STRANDS=+-:5;IMPRECISE;CIPOS=-170,10;CIEND=-10,348;CIPOS95=-75,2;CIEND95=0,116;MATEID=153465_1;EVENT=153465;SECONDARY;SU=5;PE=5;SR=0;ALG=PROD;AF=5.94e-05;NSAMP=1;MSQ=6.78;AN=16834;AC=1;NS=8438;AC_Hom=0;AC_Het=1;AC_Hemi=0;MAF=5.92557e-05;HWE=1;NFAM=1
19	53211128	53211534	19	53272724	53273033	153466	65.81	+	-	BND	LOW	153466_1	N	N[19:53273024[	153466_2	N	]19:53211138]N	SVTYPE=BND;POS=53211138;STRANDS=+-:6;IMPRECISE;CIPOS=-10,396;CIEND=-299,10;CIPOS95=-2,112;CIEND95=-152,1;MATEID=153466_2;EVENT=153466;SU=6;PE=6;SR=0;ALG=PROD;AF=5.94e-05;NSAMP=1;MSQ=65.81;AN=16834;AC=1;NS=8438;AC_Hom=0;AC_Het=1;AC_Hemi=0;MAF=5.92557e-05;HWE=1;NFAM=1	SVTYPE=BND;POS=53273024;STRANDS=+-:6;IMPRECISE;CIPOS=-299,10;CIEND=-10,396;CIPOS95=-152,1;CIEND95=-2,112;MATEID=153466_1;EVENT=153466;SECONDARY;SU=6;PE=6;SR=0;ALG=PROD;AF=5.94e-05;NSAMP=1;MSQ=65.81;AN=16834;AC=1;NS=8438;AC_Hom=0;AC_Het=1;AC_Hemi=0;MAF=5.92557e-05;HWE=1;NFAM=1
19	53214781	53215150	19	53371452	53372026	153467	823.25	+	-	BND	LOW	153467_1	N	N[19:53372019[	153467_2	N	]19:53214791]N	SVTYPE=BND;POS=53214791;STRANDS=+-:4;IMPRECISE;CIPOS=-10,359;CIEND=-566,8;CIPOS95=-2,128;CIEND95=-199,0;MATEID=153467_2;EVENT=153467;SU=4;PE=4;SR=0;ALG=PROD;AF=0.001188;NSAMP=20;MSQ=40.86;AN=16834;AC=20;NS=8438;AC_Hom=0;AC_Het=20;AC_Hemi=0;MAF=0.00118511;HWE=1;NFAM=20	SVTYPE=BND;POS=53372019;STRANDS=+-:4;IMPRECISE;CIPOS=-566,8;CIEND=-10,359;CIPOS95=-199,0;CIEND95=-2,128;MATEID=153467_1;EVENT=153467;SECONDARY;SU=4;PE=4;SR=0;ALG=PROD;AF=0.001188;NSAMP=20;MSQ=40.86;AN=16834;AC=20;NS=8438;AC_Hom=0;AC_Het=20;AC_Hemi=0;MAF=0.00118511;HWE=1;NFAM=20
19	53215216	53215715	19	53333911	53334226	153468	125.88	+	-	BND	LOW	153468_1	N	N[19:53334217[	153468_2	N	]19:53215226]N	SVTYPE=BND;POS=53215226;STRANDS=+-:5;IMPRECISE;CIPOS=-10,489;CIEND=-305,10;CIPOS95=-1,169;CIEND95=-136,2;MATEID=153468_2;EVENT=153468;SU=5;PE=5;SR=0;ALG=PROD;AF=0.000297;NSAMP=5;MSQ=24.88;AN=16834;AC=5;NS=8438;AC_Hom=0;AC_Het=5;AC_Hemi=0;MAF=0.000296279;HWE=1;NFAM=5	SVTYPE=BND;POS=53334217;STRANDS=+-:5;IMPRECISE;CIPOS=-305,10;CIEND=-10,489;CIPOS95=-136,2;CIEND95=-1,169;MATEID=153468_1;EVENT=153468;SECONDARY;SU=5;PE=5;SR=0;ALG=PROD;AF=0.000297;NSAMP=5;MSQ=24.88;AN=16834;AC=5;NS=8438;AC_Hom=0;AC_Het=5;AC_Hemi=0;MAF=0.000296279;HWE=1;NFAM=5
19	53218487	53218504	19	53218622	53218639	153469	216.61	+	-	BND	LOW	153469_1	N	N[19:53218632[	153469_2	N	]19:53218496]N	SVTYPE=BND;POS=53218496;STRANDS=+-:5;CIPOS=-9,8;CIEND=-9,8;CIPOS95=0,0;CIEND95=0,0;MATEID=153469_2;EVENT=153469;SU=5;PE=1;SR=4;ALG=PROD;AF=0.0001188;NSAMP=2;MSQ=108.31;AN=16834;AC=2;NS=8438;AC_Hom=0;AC_Het=2;AC_Hemi=0;MAF=0.000118511;HWE=1;NFAM=2	SVTYPE=BND;POS=53218632;STRANDS=+-:5;CIPOS=-9,8;CIEND=-9,8;CIPOS95=0,0;CIEND95=0,0;MATEID=153469_1;EVENT=153469;SECONDARY;SU=5;PE=1;SR=4;ALG=PROD;AF=0.0001188;NSAMP=2;MSQ=108.31;AN=16834;AC=2;NS=8438;AC_Hom=0;AC_Het=2;AC_Hemi=0;MAF=0.000118511;HWE=1;NFAM=2
19	53219613	53220003	19	53282445	53282662	153470	95.81	+	-	BND	LOW	153470_1	N	N[19:53282653[	153470_2	N	]19:53219623]N	SVTYPE=BND;POS=53219623;STRANDS=+-:6;IMPRECISE;CIPOS=-10,380;CIEND=-207,10;CIPOS95=-1,111;CIEND95=-102,2;MATEID=153470_2;EVENT=153470;SU=6;PE=6;SR=0;ALG=PROD;AF=5.94e-05;NSAMP=1;MSQ=95.81;AN=16834;AC=1;NS=8438;AC_Hom=0;AC_Het=1;AC_Hemi=0;MAF=5.92557e-05;HWE=1;NFAM=1	SVTYPE=BND;POS=53282653;STRANDS=+-:6;IMPRECISE;CIPOS=-207,10;CIEND=-10,380;CIPOS95=-102,2;CIEND95=-1,111;MATEID=153470_1;EVENT=153470;SECONDARY;SU=6;PE=6;SR=0;ALG=PROD;AF=5.94e-05;NSAMP=1;MSQ=95.81;AN=16834;AC=1;NS=8438;AC_Hom=0;AC_Het=1;AC_Hemi=0;MAF=5.92557e-05;HWE=1;NFAM=1
19	53221625	53221642	19	53221902	53221919	153471	43.96	+	-	BND	LOW	153471_1	N	N[19:53221912[	153471_2	N	]19:53221634]N	SVTYPE=BND;POS=53221634;STRANDS=+-:4;CIPOS=-9,8;CIEND=-9,8;CIPOS95=0,0;CIEND95=0,0;MATEID=153471_2;EVENT=153471;SU=4;PE=0;SR=4;ALG=PROD;AF=0.0001782;NSAMP=3;MSQ=12.75;AN=16834;AC=3;NS=8438;AC_Hom=0;AC_Het=3;AC_Hemi=0;MAF=0.000177767;HWE=1;NFAM=3	SVTYPE=BND;POS=53221912;STRANDS=+-:4;CIPOS=-9,8;CIEND=-9,8;CIPOS95=0,0;CIEND95=0,0;MATEID=153471_1;EVENT=153471;SECONDARY;SU=4;PE=0;SR=4;ALG=PROD;AF=0.0001782;NSAMP=3;MSQ=12.75;AN=16834;AC=3;NS=8438;AC_Hom=0;AC_Het=3;AC_Hemi=0;MAF=0.000177767;HWE=1;NFAM=3
19	53224923	53224940	20	57930535	57930552	26098	2967.31	-	-	BND	LOW	26098_1	N	[20:57930545[N	26098_2	N	[19:53224933[N	SVTYPE=BND;POS=53224933;STRANDS=--:64;CIPOS=-9,8;CIEND=-9,8;CIPOS95=0,0;CIEND95=0,0;MATEID=26098_2;EVENT=26098;SU=64;PE=0;SR=64;ALG=PROD;AF=0.005881;NSAMP=99;MSQ=29.24;AN=16834;AC=99;NS=8438;AC_Hom=0;AC_Het=99;AC_Hemi=0;MAF=0.00586632;HWE=1;NFAM=97	SVTYPE=BND;POS=57930545;STRANDS=--:64;CIPOS=-9,8;CIEND=-9,8;CIPOS95=0,0;CIEND95=0,0;MATEID=26098_1;EVENT=26098;SECONDARY;SU=64;PE=0;SR=64;ALG=PROD;AF=0.005881;NSAMP=99;MSQ=29.24;AN=16834;AC=99;NS=8438;AC_Hom=0;AC_Het=99;AC_Hemi=0;MAF=0.00586632;HWE=1;NFAM=97
19	53230970	53231213	19	53241228	53241533	269267	89.87	-	+	DUP	PASS	269267	N	<DUP>	.	.	.	SVTYPE=DUP;POS=53231203;SVLEN=10035;END=53241238;STRANDS=-+:9;IMPRECISE;CIPOS=-233,10;CIEND=-10,295;CIPOS95=-69,1;CIEND95=-1,68;SU=9;PE=9;SR=0;ALG=PROD;AF=0.0001188;NSAMP=2;MSQ=44.14;AN=16834;AC=2;NS=8438;AC_Hom=0;AC_Het=2;AC_Hemi=0;MAF=0.000118511;HWE=1;NFAM=2	.
19	53235542	53235822	19	53235669	53235861	153472	93419.2	+	-	BND	LOW	153472_1	N	N[19:53235839[	153472_2	N	]19:53235567]N	SVTYPE=BND;POS=53235567;STRANDS=+-:16;IMPRECISE;CIPOS=-25,255;CIEND=-169,23;CIPOS95=-25,109;CIEND95=-89,23;MATEID=153472_2;EVENT=153472;SU=16;PE=8;SR=8;ALG=SUM;AF=0.07277;NSAMP=1225;MSQ=75.89;AN=16834;AC=1225;NS=8438;AC_Hom=0;AC_Het=1227;AC_Hemi=0;MAF=0.0727068;HWE=2.29747e-21;NFAM=1186	SVTYPE=BND;POS=53235839;STRANDS=+-:16;IMPRECISE;CIPOS=-169,23;CIEND=-25,255;CIPOS95=-89,23;CIEND95=-25,109;MATEID=153472_1;EVENT=153472;SECONDARY;SU=16;PE=8;SR=8;ALG=SUM;AF=0.07277;NSAMP=1225;MSQ=75.89;AN=16834;AC=1225;NS=8438;AC_Hom=0;AC_Het=1227;AC_Hemi=0;MAF=0.0727068;HWE=2.29747e-21;NFAM=1186
19	53264710	53265000	19	53266112	53266309	153473	269.71	+	-	DEL	PASS	153473	N	<DEL>	.	.	.	SVTYPE=DEL;POS=53264720;SVLEN=-1579;END=53266299;STRANDS=+-:8;IMPRECISE;CIPOS=-10,280;CIEND=-187,10;CIPOS95=-1,103;CIEND95=-103,1;SU=8;PE=8;SR=0;ALG=PROD;AF=5.94e-05;NSAMP=1;MSQ=269.71;AN=16834;AC=1;NS=8438;AC_Hom=0;AC_Het=1;AC_Hemi=0;MAF=5.92557e-05;HWE=1;NFAM=1	.
19	53266331	53266586	19	53280278	53280448	153474	548.24	+	-	DEL	PASS	153474	N	<DEL>	.	.	.	SVTYPE=DEL;POS=53266358;SVLEN=-14060;END=53280418;STRANDS=+-:26;IMPRECISE;CIPOS=-27,228;CIEND=-140,30;CIPOS95=-27,30;CIEND95=-41,30;SU=26;PE=26;SR=0;ALG=PROD;AF=0.0001188;NSAMP=2;MSQ=274.12;AN=16834;AC=2;NS=8438;AC_Hom=0;AC_Het=2;AC_Hemi=0;MAF=0.000118511;HWE=1;NFAM=2	.
19	53270015	53270033	19	53271161	53271165	153475	521.57	+	-	DEL	PASS	153475	N	<DEL>	.	.	.	SVTYPE=DEL;POS=53270023;SVLEN=-1141;END=53271164;STRANDS=+-:23;CIPOS=-8,10;CIEND=-3,1;CIPOS95=0,0;CIEND95=0,0;SU=23;PE=13;SR=10;ALG=PROD;AF=5.94e-05;NSAMP=1;MSQ=521.57;AN=16834;AC=1;NS=8438;AC_Hom=0;AC_Het=1;AC_Hemi=0;MAF=5.92557e-05;HWE=1;NFAM=1	.
19	53272784	53272821	19	53277525	53277565	153476	2454.15	+	-	DEL	PASS	153476	N	<DEL>	.	.	.	SVTYPE=DEL;POS=53272791;SVLEN=-4764;END=53277555;STRANDS=+-:82;CIPOS=-7,30;CIEND=-30,10;CIPOS95=0,0;CIEND95=0,0;SU=82;PE=76;SR=6;ALG=PROD;AF=0.0004158;NSAMP=7;MSQ=350.59;AN=16834;AC=7;NS=8438;AC_Hom=0;AC_Het=7;AC_Hemi=0;MAF=0.00041479;HWE=1;NFAM=1	.
19	53274727	53274785	19	53277918	53277963	153477	1019.28	+	-	DEL	PASS	153477	N	<DEL>	.	.	.	SVTYPE=DEL;POS=53274755;SVLEN=-3187;END=53277942;STRANDS=+-:37;CIPOS=-28,30;CIEND=-24,21;CIPOS95=0,0;CIEND95=0,0;SU=37;PE=22;SR=15;ALG=PROD;AF=0.0001188;NSAMP=2;MSQ=509.64;AN=16834;AC=2;NS=8438;AC_Hom=0;AC_Het=2;AC_Hemi=0;MAF=0.000118511;HWE=1;NFAM=2	.
19	53275516	53275525	19	53275573	53275582	153478	218.86	+	-	BND	LOW	153478_1	N	N[19:53275579[	153478_2	N	]19:53275521]N	SVTYPE=BND;POS=53275521;STRANDS=+-:7;CIPOS=-5,4;CIEND=-5,4;CIPOS95=0,0;CIEND95=0,0;MATEID=153478_2;EVENT=153478;SU=7;PE=0;SR=7;ALG=PROD;AF=5.94e-05;NSAMP=1;MSQ=218.73;AN=16834;AC=1;NS=8438;AC_Hom=0;AC_Het=1;AC_Hemi=0;MAF=5.92557e-05;HWE=1;NFAM=1	SVTYPE=BND;POS=53275579;STRANDS=+-:7;CIPOS=-5,4;CIEND=-5,4;CIPOS95=0,0;CIEND95=0,0;MATEID=153478_1;EVENT=153478;SECONDARY;SU=7;PE=0;SR=7;ALG=PROD;AF=5.94e-05;NSAMP=1;MSQ=218.73;AN=16834;AC=1;NS=8438;AC_Hom=0;AC_Het=1;AC_Hemi=0;MAF=5.92557e-05;HWE=1;NFAM=1
19	53276057	53276389	19	53333844	53334311	269268	683.96	-	+	BND	LOW	269268_1	N	]19:53333878]N	269268_2	N	N[19:53276344[	SVTYPE=BND;POS=53276344;STRANDS=-+:17;IMPRECISE;CIPOS=-286,46;CIEND=-34,433;CIPOS95=-113,46;CIEND95=-34,64;MATEID=269268_2;EVENT=269268;SU=17;PE=17;SR=0;ALG=PROD;AF=0.003267;NSAMP=55;MSQ=10.3;AN=16834;AC=55;NS=8438;AC_Hom=0;AC_Het=55;AC_Hemi=0;MAF=0.00325907;HWE=1;NFAM=55	SVTYPE=BND;POS=53333878;STRANDS=-+:17;IMPRECISE;CIPOS=-34,433;CIEND=-286,46;CIPOS95=-34,64;CIEND95=-113,46;MATEID=269268_1;EVENT=269268;SECONDARY;SU=17;PE=17;SR=0;ALG=PROD;AF=0.003267;NSAMP=55;MSQ=10.3;AN=16834;AC=55;NS=8438;AC_Hom=0;AC_Het=55;AC_Hemi=0;MAF=0.00325907;HWE=1;NFAM=55
19	53276564	53276722	19	53334118	53334213	153479	69757.2	+	-	BND	LOW	153479_1	N	N[19:53334192[	153479_2	N	]19:53276587]N	SVTYPE=BND;POS=53276587;STRANDS=+-:1811;IMPRECISE;CIPOS=-23,135;CIEND=-73,22;CIPOS95=-3,3;CIEND95=0,0;MATEID=153479_2;EVENT=153479;SU=1811;PE=1811;SR=0;ALG=PROD;AF=0.07033;NSAMP=1184;MSQ=58.43;AN=16834;AC=1184;NS=8438;AC_Hom=0;AC_Het=1185;AC_Hemi=0;MAF=0.0702181;HWE=8.72404e-20;NFAM=1112	SVTYPE=BND;POS=53334192;STRANDS=+-:1811;IMPRECISE;CIPOS=-73,22;CIEND=-23,135;CIPOS95=0,0;CIEND95=-3,3;MATEID=153479_1;EVENT=153479;SECONDARY;SU=1811;PE=1811;SR=0;ALG=PROD;AF=0.07033;NSAMP=1184;MSQ=58.43;AN=16834;AC=1184;NS=8438;AC_Hom=0;AC_Het=1185;AC_Hemi=0;MAF=0.0702181;HWE=8.72404e-20;NFAM=1112
19	53277174	53277223	19	53278974	53279023	153480	446.29	+	-	DEL	PASS	153480	N	<DEL>	.	.	.	SVTYPE=DEL;POS=53277199;SVLEN=-1801;END=53279000;STRANDS=+-:23;CIPOS=-25,24;CIEND=-26,23;CIPOS95=0,0;CIEND95=0,0;SU=23;PE=13;SR=10;ALG=PROD;AF=0.0001188;NSAMP=2;MSQ=223.14;AN=16834;AC=2;NS=8438;AC_Hom=0;AC_Het=2;AC_Hemi=0;MAF=0.000118511;HWE=1;NFAM=2	.
19	53279266	53279297	19	53280516	53280546	153481	54253.9	+	-	DEL	PASS	153481	N	<DEL>	.	.	.	SVTYPE=DEL;POS=53279287;SVLEN=-1239;END=53280526;STRANDS=+-:2176;CIPOS=-21,10;CIEND=-10,20;CIPOS95=0,0;CIEND95=0,0;SU=2176;PE=1443;SR=733;ALG=PROD;AF=0.009564;NSAMP=156;MSQ=347.78;AN=16834;AC=161;NS=8438;AC_Hom=10;AC_Het=151;AC_Hemi=0;MAF=0.00954018;HWE=0.000958427;NFAM=152	.
19	53280440	53280459	19	53318921	53318933	269269	102.88	-	+	DUP	PASS	269269	N	<DUP>	.	.	.	SVTYPE=DUP;POS=53280449;SVLEN=38478;END=53318927;STRANDS=-+:11;CIPOS=-9,10;CIEND=-6,6;CIPOS95=0,0;CIEND95=0,0;SU=11;PE=6;SR=5;ALG=PROD;AF=5.94e-05;NSAMP=1;MSQ=93.55;AN=16834;AC=1;NS=8438;AC_Hom=0;AC_Het=1;AC_Hemi=0;MAF=5.92557e-05;HWE=1;NFAM=1	.
19	53286616	53286848	19	53296271	53296554	269270	66.62	-	+	DUP	PASS	269270	N	<DUP>	.	.	.	SVTYPE=DUP;POS=53286838;SVLEN=9443;END=53296281;STRANDS=-+:10;IMPRECISE;CIPOS=-222,10;CIEND=-10,273;CIPOS95=-82,2;CIEND95=-2,61;SU=10;PE=10;SR=0;ALG=PROD;AF=5.94e-05;NSAMP=1;MSQ=66.21;AN=16834;AC=1;NS=8438;AC_Hom=0;AC_Het=1;AC_Hemi=0;MAF=5.92557e-05;HWE=1;NFAM=1	.
19	53298264	53298533	19	53340279	53340769	269271	152.85	-	+	BND	LOW	269271_1	N	]19:53340329]N	269271_2	N	N[19:53298504[	SVTYPE=BND;POS=53298504;STRANDS=-+:15;IMPRECISE;CIPOS=-239,30;CIEND=-50,440;CIPOS95=-54,30;CIEND95=-50,87;MATEID=269271_2;EVENT=269271;SU=15;PE=15;SR=0;ALG=PROD;AF=0.0002376;NSAMP=4;MSQ=38.1;AN=16834;AC=4;NS=8438;AC_Hom=0;AC_Het=4;AC_Hemi=0;MAF=0.000237023;HWE=1;NFAM=4	SVTYPE=BND;POS=53340329;STRANDS=-+:15;IMPRECISE;CIPOS=-50,440;CIEND=-239,30;CIPOS95=-50,87;CIEND95=-54,30;MATEID=269271_1;EVENT=269271;SECONDARY;SU=15;PE=15;SR=0;ALG=PROD;AF=0.0002376;NSAMP=4;MSQ=38.1;AN=16834;AC=4;NS=8438;AC_Hom=0;AC_Het=4;AC_Hemi=0;MAF=0.000237023;HWE=1;NFAM=4
19	53298393	53298755	19	53339871	53340128	153482	171.54	+	-	BND	LOW	153482_1	N	N[19:53340099[	153482_2	N	]19:53298423]N	SVTYPE=BND;POS=53298423;STRANDS=+-:11;IMPRECISE;CIPOS=-30,332;CIEND=-227,30;CIPOS95=-30,71;CIEND95=-78,30;MATEID=153482_2;EVENT=153482;SU=11;PE=11;SR=0;ALG=PROD;AF=0.0001782;NSAMP=3;MSQ=57.02;AN=16834;AC=3;NS=8438;AC_Hom=0;AC_Het=3;AC_Hemi=0;MAF=0.000177767;HWE=1;NFAM=3	SVTYPE=BND;POS=53340099;STRANDS=+-:11;IMPRECISE;CIPOS=-227,30;CIEND=-30,332;CIPOS95=-78,30;CIEND95=-30,71;MATEID=153482_1;EVENT=153482;SECONDARY;SU=11;PE=11;SR=0;ALG=PROD;AF=0.0001782;NSAMP=3;MSQ=57.02;AN=16834;AC=3;NS=8438;AC_Hom=0;AC_Het=3;AC_Hemi=0;MAF=0.000177767;HWE=1;NFAM=3
19	53299654	53299743	19	53299753	53299842	153483	1329.55	+	-	BND	LOW	153483_1	N	N[19:53299799[	153483_2	N	]19:53299699]N	SVTYPE=BND;POS=53299699;STRANDS=+-:30;CIPOS=-45,44;CIEND=-45,44;CIPOS95=0,0;CIEND95=0,0;MATEID=153483_2;EVENT=153483;SU=30;PE=0;SR=30;ALG=PROD;AF=0.0007128;NSAMP=12;MSQ=110.8;AN=16834;AC=12;NS=8438;AC_Hom=0;AC_Het=12;AC_Hemi=0;MAF=0.000711069;HWE=1;NFAM=12	SVTYPE=BND;POS=53299799;STRANDS=+-:30;CIPOS=-45,44;CIEND=-45,44;CIPOS95=0,0;CIEND95=0,0;MATEID=153483_1;EVENT=153483;SECONDARY;SU=30;PE=0;SR=30;ALG=PROD;AF=0.0007128;NSAMP=12;MSQ=110.8;AN=16834;AC=12;NS=8438;AC_Hom=0;AC_Het=12;AC_Hemi=0;MAF=0.000711069;HWE=1;NFAM=12
19	53316674	53316674	19	53319979	53319979	153484	950476.0	+	-	DEL	PASS	153484	N	<DEL>	.	.	.	SVTYPE=DEL;POS=53316674;SVLEN=-3305;END=53319979;STRANDS=+-:38464;CIPOS=0,0;CIEND=0,0;CIPOS95=0,0;CIEND95=0,0;SU=38464;PE=23781;SR=14683;ALG=PROD;AF=0.1382;NSAMP=2081;MSQ=455.01;AN=16834;AC=2326;NS=8438;AC_Hom=490;AC_Het=1841;AC_Hemi=0;MAF=0.138125;HWE=2.51008e-13;NFAM=1999	.
19	53319275	53320052	19	53356632	53357467	269272	144648.0	-	+	BND	LOW	269272_1	N	]19:53356862]N	269272_2	N	N[19:53319933[	SVTYPE=BND;POS=53319933;STRANDS=-+:13667;IMPRECISE;CIPOS=-657,120;CIEND=-230,605;CIPOS95=-120,120;CIEND95=-88,88;MATEID=269272_2;EVENT=269272;SU=13667;PE=13633;SR=34;ALG=SUM;AF=0.2087;NSAMP=2911;MSQ=49.41;AN=16834;AC=3514;NS=8438;AC_Hom=1212;AC_Het=2311;AC_Hemi=0;MAF=0.208758;HWE=0;NFAM=2657	SVTYPE=BND;POS=53356862;STRANDS=-+:13667;IMPRECISE;CIPOS=-230,605;CIEND=-657,120;CIPOS95=-88,88;CIEND95=-120,120;MATEID=269272_1;EVENT=269272;SECONDARY;SU=13667;PE=13633;SR=34;ALG=SUM;AF=0.2087;NSAMP=2911;MSQ=49.41;AN=16834;AC=3514;NS=8438;AC_Hom=1212;AC_Het=2311;AC_Hemi=0;MAF=0.208758;HWE=0;NFAM=2657
19	53320098	53320156	19	53420130	53420188	153485	25596.9	+	-	BND	LOW	153485_1	N	N[19:53420180[	153485_2	N	]19:53320106]N	SVTYPE=BND;POS=53320106;STRANDS=+-:69;IMPRECISE;CIPOS=-8,50;CIEND=-49,9;CIPOS95=-1,1;CIEND95=-1,1;MATEID=153485_2;EVENT=153485;SU=69;PE=66;SR=3;ALG=PROD;AF=0.03154;NSAMP=531;MSQ=47.71;AN=16834;AC=531;NS=8438;AC_Hom=0;AC_Het=532;AC_Hemi=0;MAF=0.0315241;HWE=0.000439767;NFAM=514	SVTYPE=BND;POS=53420180;STRANDS=+-:69;IMPRECISE;CIPOS=-49,9;CIEND=-8,50;CIPOS95=-1,1;CIEND95=-1,1;MATEID=153485_1;EVENT=153485;SECONDARY;SU=69;PE=66;SR=3;ALG=PROD;AF=0.03154;NSAMP=531;MSQ=47.71;AN=16834;AC=531;NS=8438;AC_Hom=0;AC_Het=532;AC_Hemi=0;MAF=0.0315241;HWE=0.000439767;NFAM=514
19	53321286	53321510	19	53357885	53358141	269273	43.94	-	+	BND	LOW	269273_1	N	]19:53357895]N	269273_2	N	N[19:53321501[	SVTYPE=BND;POS=53321501;STRANDS=-+:6;IMPRECISE;CIPOS=-214,10;CIEND=-10,246;CIPOS95=-77,2;CIEND95=-2,66;MATEID=269273_2;EVENT=269273;SU=6;PE=6;SR=0;ALG=PROD;AF=5.94e-05;NSAMP=1;MSQ=43.49;AN=16834;AC=1;NS=8438;AC_Hom=0;AC_Het=1;AC_Hemi=0;MAF=5.92557e-05;HWE=1;NFAM=1	SVTYPE=BND;POS=53357895;STRANDS=-+:6;IMPRECISE;CIPOS=-10,246;CIEND=-214,10;CIPOS95=-2,66;CIEND95=-77,2;MATEID=269273_1;EVENT=269273;SECONDARY;SU=6;PE=6;SR=0;ALG=PROD;AF=5.94e-05;NSAMP=1;MSQ=43.49;AN=16834;AC=1;NS=8438;AC_Hom=0;AC_Het=1;AC_Hemi=0;MAF=5.92557e-05;HWE=1;NFAM=1
19	53322044	53322071	19	53358227	53358272	153488	173735.0	+	-	BND	LOW	153488_1	N	N[19:53358266[	153488_2	N	]19:53322054]N	SVTYPE=BND;POS=53322054;STRANDS=+-:11497;CIPOS=-10,17;CIEND=-38,7;CIPOS95=0,0;CIEND95=0,0;MATEID=153488_2;EVENT=153488;SU=11497;PE=11497;SR=0;ALG=PROD;AF=0.0938;NSAMP=1579;MSQ=109.73;AN=16834;AC=1579;NS=8438;AC_Hom=0;AC_Het=1582;AC_Hemi=0;MAF=0.0937426;HWE=3.70126e-36;NFAM=1520	SVTYPE=BND;POS=53358266;STRANDS=+-:11497;CIPOS=-38,7;CIEND=-10,17;CIPOS95=0,0;CIEND95=0,0;MATEID=153488_1;EVENT=153488;SECONDARY;SU=11497;PE=11497;SR=0;ALG=PROD;AF=0.0938;NSAMP=1579;MSQ=109.73;AN=16834;AC=1579;NS=8438;AC_Hom=0;AC_Het=1582;AC_Hemi=0;MAF=0.0937426;HWE=3.70126e-36;NFAM=1520
19	53322182	53322438	19	53358051	53358333	153493	165805.0	+	-	BND	LOW	153493_1	N	N[19:53358279[	153493_2	N	]19:53322232]N	SVTYPE=BND;POS=53322232;STRANDS=+-:20;IMPRECISE;CIPOS=-50,206;CIEND=-227,55;CIPOS95=-50,98;CIEND95=-64,55;MATEID=153493_2;EVENT=153493;SU=20;PE=20;SR=0;ALG=PROD;AF=0.09142;NSAMP=1539;MSQ=107.45;AN=16834;AC=1539;NS=8438;AC_Hom=0;AC_Het=1543;AC_Hemi=0;MAF=0.0914316;HWE=2.55972e-34;NFAM=1486	SVTYPE=BND;POS=53358279;STRANDS=+-:20;IMPRECISE;CIPOS=-227,55;CIEND=-50,206;CIPOS95=-64,55;CIEND95=-50,98;MATEID=153493_1;EVENT=153493;SECONDARY;SU=20;PE=20;SR=0;ALG=PROD;AF=0.09142;NSAMP=1539;MSQ=107.45;AN=16834;AC=1539;NS=8438;AC_Hom=0;AC_Het=1543;AC_Hemi=0;MAF=0.0914316;HWE=2.55972e-34;NFAM=1486
19	53322333	53323769	19	53359055	53360301	269274	740560.0	-	+	BND	LOW	269274_1	N	]19:53359724]N	269274_2	N	N[19:53322842[	SVTYPE=BND;POS=53322842;STRANDS=-+:20988;IMPRECISE;CIPOS=-508,928;CIEND=-669,577;CIPOS95=-508,820;CIEND95=-499,499;MATEID=269274_2;EVENT=269274;SU=20988;PE=20986;SR=2;ALG=SUM;AF=0.6677;NSAMP=7328;MSQ=100.72;RETAINED;AN=16834;AC=11240;NS=8438;AC_Hom=7844;AC_Het=3425;AC_Hemi=0;MAF=0.332247;HWE=6.94579e-15;NFAM=6412	SVTYPE=BND;POS=53359724;STRANDS=-+:20988;IMPRECISE;CIPOS=-669,577;CIEND=-508,928;CIPOS95=-499,499;CIEND95=-508,820;MATEID=269274_1;EVENT=269274;SECONDARY;SU=20988;PE=20986;SR=2;ALG=SUM;AF=0.6677;NSAMP=7328;MSQ=100.72;RETAINED;AN=16834;AC=11240;NS=8438;AC_Hom=7844;AC_Het=3425;AC_Hemi=0;MAF=0.332247;HWE=6.94579e-15;NFAM=6412
19	53322949	53323811	19	53359022	53359611	153489	448057.0	+	-	BND	LOW	153489_1	N	N[19:53359302[	153489_2	N	]19:53323098]N	SVTYPE=BND;POS=53323098;STRANDS=+-:150;IMPRECISE;CIPOS=-149,713;CIEND=-279,310;CIPOS95=-149,249;CIEND95=-246,246;MATEID=153489_2;EVENT=153489;SU=150;PE=150;SR=0;ALG=SUM;AF=0.2656;NSAMP=4471;MSQ=99.91;RETAINED;AN=16834;AC=4471;NS=8438;AC_Hom=0;AC_Het=4481;AC_Hemi=0;MAF=0.265525;HWE=0;NFAM=3868	SVTYPE=BND;POS=53359302;STRANDS=+-:150;IMPRECISE;CIPOS=-279,310;CIEND=-149,713;CIPOS95=-246,246;CIEND95=-149,249;MATEID=153489_1;EVENT=153489;SECONDARY;SU=150;PE=150;SR=0;ALG=SUM;AF=0.2656;NSAMP=4471;MSQ=99.91;RETAINED;AN=16834;AC=4471;NS=8438;AC_Hom=0;AC_Het=4481;AC_Hemi=0;MAF=0.265525;HWE=0;NFAM=3868
19	53323363	53323363	19	53323669	53323669	153486	308172.0	+	-	MEI	PASS	153486	N	<DEL:ME:SINE|Alu|AluYb8>	.	.	.	SVTYPE=MEI;POS=53323363;SVLEN=-306;END=53323669;STRANDS=+-:1811;CIPOS=0,0;CIEND=0,0;CIPOS95=0,0;CIEND95=0,0;SU=1811;PE=17;SR=1794;ALG=PROD;AF=0.1944;NSAMP=2836;MSQ=108.16;AN=16830;AC=3271;NS=8436;AC_Hom=870;AC_Het=2410;AC_Hemi=0;MAF=0.194405;HWE=4.13852e-15;NFAM=2636	.
19	53323877	53324115	19	53359774	53359833	153491	10980.9	+	-	BND	LOW	153491_1	N	N[19:53359815[	153491_2	N	]19:53323888]N	SVTYPE=BND;POS=53323888;STRANDS=+-:1065;IMPRECISE;CIPOS=-11,227;CIEND=-40,19;CIPOS95=-4,4;CIEND95=-2,2;MATEID=153491_2;EVENT=153491;SU=1065;PE=1065;SR=0;ALG=PROD;AF=0.02103;NSAMP=354;MSQ=30.08;AN=16834;AC=354;NS=8438;AC_Hom=0;AC_Het=358;AC_Hemi=0;MAF=0.0212136;HWE=0.0344911;NFAM=343	SVTYPE=BND;POS=53359815;STRANDS=+-:1065;IMPRECISE;CIPOS=-40,19;CIEND=-11,227;CIPOS95=-2,2;CIEND95=-4,4;MATEID=153491_1;EVENT=153491;SECONDARY;SU=1065;PE=1065;SR=0;ALG=PROD;AF=0.02103;NSAMP=354;MSQ=30.08;AN=16834;AC=354;NS=8438;AC_Hom=0;AC_Het=358;AC_Hemi=0;MAF=0.0212136;HWE=0.0344911;NFAM=343
19	53324189	53324459	19	53360343	53360772	269282	199.51	-	+	DUP	PASS	269282	N	<DUP>	.	.	.	SVTYPE=DUP;POS=53324430;SVLEN=35946;END=53360376;STRANDS=-+:28;IMPRECISE;CIPOS=-241,29;CIEND=-33,396;CIPOS95=-48,29;CIEND95=-33,57;SU=28;PE=28;SR=0;ALG=PROD;AF=0.000594;NSAMP=10;MSQ=18.18;AN=16834;AC=10;NS=8438;AC_Hom=0;AC_Het=10;AC_Hemi=0;MAF=0.000592557;HWE=1;NFAM=10	.
19	53324351	53324768	19	53360177	53360446	153497	186.55	+	-	DEL	PASS	153497	N	<DEL>	.	.	.	SVTYPE=DEL;POS=53324381;SVLEN=-36035;END=53360416;STRANDS=+-:16;IMPRECISE;CIPOS=-30,387;CIEND=-239,30;CIPOS95=-30,98;CIEND95=-78,30;SU=16;PE=16;SR=0;ALG=PROD;AF=0.0001782;NSAMP=3;MSQ=61.1;AN=16834;AC=3;NS=8438;AC_Hom=0;AC_Het=3;AC_Hemi=0;MAF=0.000177767;HWE=1;NFAM=3	.
19	53324627	53324968	19	53360846	53361295	269283	28.72	-	+	DUP	PASS	269283	N	<DUP>	.	.	.	SVTYPE=DUP;POS=53324958;SVLEN=35898;END=53360856;STRANDS=-+:5;IMPRECISE;CIPOS=-331,10;CIEND=-10,439;CIPOS95=-136,2;CIEND95=-2,121;SU=5;PE=5;SR=0;ALG=PROD;AF=5.94e-05;NSAMP=1;MSQ=27.15;AN=16834;AC=1;NS=8438;AC_Hom=0;AC_Het=1;AC_Hemi=0;MAF=5.92557e-05;HWE=1;NFAM=1	.
19	53332946	53333173	19	53371317	53371595	269284	98.66	-	+	BND	LOW	269284_1	N	]19:53371327]N	269284_2	N	N[19:53333164[	SVTYPE=BND;POS=53333164;STRANDS=-+:10;IMPRECISE;CIPOS=-217,10;CIEND=-10,268;CIPOS95=-108,1;CIEND95=-1,95;MATEID=269284_2;EVENT=269284;SU=10;PE=10;SR=0;ALG=PROD;AF=0.0001188;NSAMP=2;MSQ=48.09;AN=16834;AC=2;NS=8438;AC_Hom=0;AC_Het=2;AC_Hemi=0;MAF=0.000118511;HWE=1;NFAM=2	SVTYPE=BND;POS=53371327;STRANDS=-+:10;IMPRECISE;CIPOS=-10,268;CIEND=-217,10;CIPOS95=-1,95;CIEND95=-108,1;MATEID=269284_1;EVENT=269284;SECONDARY;SU=10;PE=10;SR=0;ALG=PROD;AF=0.0001188;NSAMP=2;MSQ=48.09;AN=16834;AC=2;NS=8438;AC_Hom=0;AC_Het=2;AC_Hemi=0;MAF=0.000118511;HWE=1;NFAM=2
19	53333294	53333607	19	53371397	53371541	153498	188.29	+	-	BND	LOW	153498_1	N	N[19:53371512[	153498_2	N	]19:53333324]N	SVTYPE=BND;POS=53333324;STRANDS=+-:19;IMPRECISE;CIPOS=-30,283;CIEND=-114,30;CIPOS95=-30,84;CIEND95=-24,24;MATEID=153498_2;EVENT=153498;SU=19;PE=19;SR=0;ALG=PROD;AF=0.0001188;NSAMP=2;MSQ=94.15;AN=16834;AC=2;NS=8438;AC_Hom=0;AC_Het=2;AC_Hemi=0;MAF=0.000118511;HWE=1;NFAM=2	SVTYPE=BND;POS=53371512;STRANDS=+-:19;IMPRECISE;CIPOS=-114,30;CIEND=-30,283;CIPOS95=-24,24;CIEND95=-30,84;MATEID=153498_1;EVENT=153498;SECONDARY;SU=19;PE=19;SR=0;ALG=PROD;AF=0.0001188;NSAMP=2;MSQ=94.15;AN=16834;AC=2;NS=8438;AC_Hom=0;AC_Het=2;AC_Hemi=0;MAF=0.000118511;HWE=1;NFAM=2
19	53334083	53334225	19	53372490	53372857	269285	19178.7	-	+	BND	LOW	269285_1	N	]19:53372502]N	269285_2	N	N[19:53334211[	SVTYPE=BND;POS=53334211;STRANDS=-+:75;IMPRECISE;CIPOS=-127,15;CIEND=-12,355;CIPOS95=-12,12;CIEND95=-12,40;MATEID=269285_2;EVENT=269285;SU=75;PE=75;SR=0;ALG=PROD;AF=0.05329;NSAMP=893;MSQ=20.6;AN=16834;AC=897;NS=8438;AC_Hom=8;AC_Het=892;AC_Hemi=0;MAF=0.0533302;HWE=4.2303e-07;NFAM=865	SVTYPE=BND;POS=53372502;STRANDS=-+:75;IMPRECISE;CIPOS=-12,355;CIEND=-127,15;CIPOS95=-12,40;CIEND95=-12,12;MATEID=269285_1;EVENT=269285;SECONDARY;SU=75;PE=75;SR=0;ALG=PROD;AF=0.05329;NSAMP=893;MSQ=20.6;AN=16834;AC=897;NS=8438;AC_Hom=8;AC_Het=892;AC_Hemi=0;MAF=0.0533302;HWE=4.2303e-07;NFAM=865
19	53335679	53335846	19	53374024	53374185	153499	13045.2	+	-	BND	LOW	153499_1	N	N[19:53374146[	153499_2	N	]19:53335710]N	SVTYPE=BND;POS=53335710;STRANDS=+-:950;IMPRECISE;CIPOS=-31,136;CIEND=-121,40;CIPOS95=-1,1;CIEND95=-5,5;MATEID=153499_2;EVENT=153499;SU=950;PE=950;SR=0;ALG=PROD;AF=0.006059;NSAMP=102;MSQ=126.83;AN=16834;AC=102;NS=8438;AC_Hom=0;AC_Het=104;AC_Hemi=0;MAF=0.0061626;HWE=1;NFAM=102	SVTYPE=BND;POS=53374146;STRANDS=+-:950;IMPRECISE;CIPOS=-121,40;CIEND=-31,136;CIPOS95=-5,5;CIEND95=-1,1;MATEID=153499_1;EVENT=153499;SECONDARY;SU=950;PE=950;SR=0;ALG=PROD;AF=0.006059;NSAMP=102;MSQ=126.83;AN=16834;AC=102;NS=8438;AC_Hom=0;AC_Het=104;AC_Hemi=0;MAF=0.0061626;HWE=1;NFAM=102
19	53335730	53335823	19	53374458	53374664	269286	5807.09	-	+	BND	LOW	269286_1	N	]19:53374478]N	269286_2	N	N[19:53335805[	SVTYPE=BND;POS=53335805;STRANDS=-+:806;IMPRECISE;CIPOS=-74,19;CIEND=-20,186;CIPOS95=-1,1;CIEND95=-4,4;MATEID=269286_2;EVENT=269286;SU=806;PE=806;SR=0;ALG=PROD;AF=0.006772;NSAMP=105;MSQ=54.32;AN=16834;AC=114;NS=8438;AC_Hom=18;AC_Het=98;AC_Hemi=0;MAF=0.00687367;HWE=1.35899e-10;NFAM=105	SVTYPE=BND;POS=53374478;STRANDS=-+:806;IMPRECISE;CIPOS=-20,186;CIEND=-74,19;CIPOS95=-4,4;CIEND95=-1,1;MATEID=269286_1;EVENT=269286;SECONDARY;SU=806;PE=806;SR=0;ALG=PROD;AF=0.006772;NSAMP=105;MSQ=54.32;AN=16834;AC=114;NS=8438;AC_Hom=18;AC_Het=98;AC_Hemi=0;MAF=0.00687367;HWE=1.35899e-10;NFAM=105
19	53344258	53344681	19	53344479	53344738	153500	230.48	+	-	DEL	PASS	153500	N	<DEL>	.	.	.	SVTYPE=DEL;POS=53344268;SVLEN=-460;END=53344728;STRANDS=+-:4;IMPRECISE;CIPOS=-10,413;CIEND=-249,10;CIPOS95=-1,157;CIEND95=-137,1;SU=4;PE=4;SR=0;ALG=PROD;AF=0.0001782;NSAMP=3;MSQ=76.81;AN=16834;AC=3;NS=8438;AC_Hom=0;AC_Het=3;AC_Hemi=0;MAF=0.000177767;HWE=1;NFAM=3	.
19	53352083	53352422	19	53391386	53391785	269287	345.4	-	+	BND	LOW	269287_1	N	]19:53391396]N	269287_2	N	N[19:53352413[	SVTYPE=BND;POS=53352413;STRANDS=-+:4;IMPRECISE;CIPOS=-329,10;CIEND=-10,389;CIPOS95=-154,1;CIEND95=-1,140;MATEID=269287_2;EVENT=269287;SU=4;PE=4;SR=0;ALG=PROD;AF=0.001366;NSAMP=23;MSQ=14.08;AN=16834;AC=23;NS=8438;AC_Hom=0;AC_Het=23;AC_Hemi=0;MAF=0.00136288;HWE=1;NFAM=23	SVTYPE=BND;POS=53391396;STRANDS=-+:4;IMPRECISE;CIPOS=-10,389;CIEND=-329,10;CIPOS95=-1,140;CIEND95=-154,1;MATEID=269287_1;EVENT=269287;SECONDARY;SU=4;PE=4;SR=0;ALG=PROD;AF=0.001366;NSAMP=23;MSQ=14.08;AN=16834;AC=23;NS=8438;AC_Hom=0;AC_Het=23;AC_Hemi=0;MAF=0.00136288;HWE=1;NFAM=23
19	53352319	53352947	19	53419147	53419823	269288	55314.1	-	+	BND	LOW	269288_1	N	]19:53419348]N	269288_2	N	N[19:53352845[	SVTYPE=BND;POS=53352845;STRANDS=-+:618;IMPRECISE;CIPOS=-525,103;CIEND=-201,475;CIPOS95=-111,103;CIEND95=-85,85;MATEID=269288_2;EVENT=269288;SU=618;PE=618;SR=0;ALG=SUM;AF=0.1411;NSAMP=2372;MSQ=22.65;AN=16834;AC=2376;NS=8438;AC_Hom=8;AC_Het=2373;AC_Hemi=0;MAF=0.141088;HWE=0;NFAM=2095	SVTYPE=BND;POS=53419348;STRANDS=-+:618;IMPRECISE;CIPOS=-201,475;CIEND=-525,103;CIPOS95=-85,85;CIEND95=-111,103;MATEID=269288_1;EVENT=269288;SECONDARY;SU=618;PE=618;SR=0;ALG=SUM;AF=0.1411;NSAMP=2372;MSQ=22.65;AN=16834;AC=2376;NS=8438;AC_Hom=8;AC_Het=2373;AC_Hemi=0;MAF=0.141088;HWE=0;NFAM=2095
19	53353037	53353482	19	53419078	53419436	153502	380.7	+	-	BND	LOW	153502_1	N	N[19:53419427[	153502_2	N	]19:53353047]N	SVTYPE=BND;POS=53353047;STRANDS=+-:5;IMPRECISE;CIPOS=-10,435;CIEND=-348,10;CIPOS95=-1,140;CIEND95=-157,1;MATEID=153502_2;EVENT=153502;SU=5;PE=5;SR=0;ALG=PROD;AF=0.001069;NSAMP=18;MSQ=19.25;AN=16834;AC=18;NS=8438;AC_Hom=0;AC_Het=19;AC_Hemi=0;MAF=0.00112586;HWE=1;NFAM=17	SVTYPE=BND;POS=53419427;STRANDS=+-:5;IMPRECISE;CIPOS=-348,10;CIEND=-10,435;CIPOS95=-157,1;CIEND95=-1,140;MATEID=153502_1;EVENT=153502;SECONDARY;SU=5;PE=5;SR=0;ALG=PROD;AF=0.001069;NSAMP=18;MSQ=19.25;AN=16834;AC=18;NS=8438;AC_Hom=0;AC_Het=19;AC_Hemi=0;MAF=0.00112586;HWE=1;NFAM=17
19	53353040	53353245	19	53391693	53391854	153501	142001.0	+	-	BND	LOW	153501_1	N	N[19:53391849[	153501_2	N	]19:53353082]N	SVTYPE=BND;POS=53353082;STRANDS=+-:2989;IMPRECISE;CIPOS=-42,163;CIEND=-155,6;CIPOS95=-6,6;CIEND95=-3,3;MATEID=153501_2;EVENT=153501;SU=2989;PE=2989;SR=0;ALG=PROD;AF=0.1365;NSAMP=2297;MSQ=61.5;AN=16834;AC=2297;NS=8438;AC_Hom=0;AC_Het=2300;AC_Hemi=0;MAF=0.136288;HWE=0;NFAM=2106	SVTYPE=BND;POS=53391849;STRANDS=+-:2989;IMPRECISE;CIPOS=-155,6;CIEND=-42,163;CIPOS95=-3,3;CIEND95=-6,6;MATEID=153501_1;EVENT=153501;SECONDARY;SU=2989;PE=2989;SR=0;ALG=PROD;AF=0.1365;NSAMP=2297;MSQ=61.5;AN=16834;AC=2297;NS=8438;AC_Hom=0;AC_Het=2300;AC_Hemi=0;MAF=0.136288;HWE=0;NFAM=2106
19	53354980	53354995	19	53355868	53355885	153503	332.64	+	-	DEL	PASS	153503	N	<DEL>	.	.	.	SVTYPE=DEL;POS=53354985;SVLEN=-893;END=53355878;STRANDS=+-:14;IMPRECISE;CIPOS=-5,10;CIEND=-10,7;CIPOS95=-1,1;CIEND95=-1,0;SU=14;PE=12;SR=2;ALG=PROD;AF=5.94e-05;NSAMP=1;MSQ=332.64;AN=16834;AC=1;NS=8438;AC_Hom=0;AC_Het=1;AC_Hemi=0;MAF=5.92557e-05;HWE=1;NFAM=1	.
19	53356462	53356811	19	53420325	53420916	269289	3250.27	-	+	BND	LOW	269289_1	N	]19:53420335]N	269289_2	N	N[19:53356802[	SVTYPE=BND;POS=53356802;STRANDS=-+:4;IMPRECISE;CIPOS=-339,10;CIEND=-10,581;CIPOS95=-179,1;CIEND95=0,199;MATEID=269289_2;EVENT=269289;SU=4;PE=4;SR=0;ALG=PROD;AF=0.01319;NSAMP=221;MSQ=12.9;AN=16834;AC=222;NS=8438;AC_Hom=2;AC_Het=221;AC_Hemi=0;MAF=0.013214;HWE=1;NFAM=218	SVTYPE=BND;POS=53420335;STRANDS=-+:4;IMPRECISE;CIPOS=-10,581;CIEND=-339,10;CIPOS95=0,199;CIEND95=-179,1;MATEID=269289_1;EVENT=269289;SECONDARY;SU=4;PE=4;SR=0;ALG=PROD;AF=0.01319;NSAMP=221;MSQ=12.9;AN=16834;AC=222;NS=8438;AC_Hom=2;AC_Het=221;AC_Hemi=0;MAF=0.013214;HWE=1;NFAM=218
19	53356915	53357007	19	53419991	53420180	153504	45040.8	+	-	BND	LOW	153504_1	N	N[19:53420179[	153504_2	N	]19:53356925]N	SVTYPE=BND;POS=53356925;STRANDS=+-:1856;IMPRECISE;CIPOS=-10,82;CIEND=-187,2;CIPOS95=-1,1;CIEND95=-11,2;MATEID=153504_2;EVENT=153504;SU=1856;PE=1856;SR=0;ALG=PROD;AF=0.04051;NSAMP=682;MSQ=65.68;AN=16834;AC=682;NS=8438;AC_Hom=0;AC_Het=684;AC_Hemi=0;MAF=0.0405309;HWE=8.707e-07;NFAM=664	SVTYPE=BND;POS=53420179;STRANDS=+-:1856;IMPRECISE;CIPOS=-187,2;CIEND=-10,82;CIPOS95=-11,2;CIEND95=-1,1;MATEID=153504_1;EVENT=153504;SECONDARY;SU=1856;PE=1856;SR=0;ALG=PROD;AF=0.04051;NSAMP=682;MSQ=65.68;AN=16834;AC=682;NS=8438;AC_Hom=0;AC_Het=684;AC_Hemi=0;MAF=0.0405309;HWE=8.707e-07;NFAM=664
19	53361245	53361408	19	53446403	53446901	269290	11647.0	-	+	BND	LOW	269290_1	N	]19:53446438]N	269290_2	N	N[19:53361379[	SVTYPE=BND;POS=53361379;STRANDS=-+:328;IMPRECISE;CIPOS=-133,30;CIEND=-35,463;CIPOS95=-11,11;CIEND95=-35,69;MATEID=269290_2;EVENT=269290;SU=328;PE=328;SR=0;ALG=PROD;AF=0.03428;NSAMP=577;MSQ=18.95;AN=16834;AC=577;NS=8438;AC_Hom=0;AC_Het=578;AC_Hemi=0;MAF=0.0342498;HWE=8.5273e-05;NFAM=550	SVTYPE=BND;POS=53446438;STRANDS=-+:328;IMPRECISE;CIPOS=-35,463;CIEND=-133,30;CIPOS95=-35,69;CIEND95=-11,11;MATEID=269290_1;EVENT=269290;SECONDARY;SU=328;PE=328;SR=0;ALG=PROD;AF=0.03428;NSAMP=577;MSQ=18.95;AN=16834;AC=577;NS=8438;AC_Hom=0;AC_Het=578;AC_Hemi=0;MAF=0.0342498;HWE=8.5273e-05;NFAM=550
19	53361306	53361635	19	53445900	53446278	153505	3881.57	+	-	BND	LOW	153505_1	N	N[19:53446229[	153505_2	N	]19:53361356]N	SVTYPE=BND;POS=53361356;STRANDS=+-:328;IMPRECISE;CIPOS=-50,279;CIEND=-328,50;CIPOS95=-23,23;CIEND95=-78,50;MATEID=153505_2;EVENT=153505;SU=328;PE=328;SR=0;ALG=PROD;AF=0.003505;NSAMP=59;MSQ=65.61;AN=16834;AC=59;NS=8438;AC_Hom=0;AC_Het=59;AC_Hemi=0;MAF=0.00349609;HWE=1;NFAM=59	SVTYPE=BND;POS=53446229;STRANDS=+-:328;IMPRECISE;CIPOS=-328,50;CIEND=-50,279;CIPOS95=-78,50;CIEND95=-23,23;MATEID=153505_1;EVENT=153505;SECONDARY;SU=328;PE=328;SR=0;ALG=PROD;AF=0.003505;NSAMP=59;MSQ=65.61;AN=16834;AC=59;NS=8438;AC_Hom=0;AC_Het=59;AC_Hemi=0;MAF=0.00349609;HWE=1;NFAM=59
19	53368363	53368370	19	53369563	53369574	153506	491.63	+	-	DEL	PASS	153506	N	<DEL>	.	.	.	SVTYPE=DEL;POS=53368366;SVLEN=-1204;END=53369570;STRANDS=+-:21;CIPOS=-3,4;CIEND=-7,4;CIPOS95=0,0;CIEND95=0,0;SU=21;PE=15;SR=6;ALG=PROD;AF=5.94e-05;NSAMP=1;MSQ=491.63;AN=16834;AC=1;NS=8438;AC_Hom=0;AC_Het=1;AC_Hemi=0;MAF=5.92557e-05;HWE=1;NFAM=1	.
19	53373098	53373407	19	53381419	53381633	153507	554.5	+	-	DEL	PASS	153507	N	<DEL>	.	.	.	SVTYPE=DEL;POS=53373148;SVLEN=-8448;END=53381596;STRANDS=+-:27;IMPRECISE;CIPOS=-50,259;CIEND=-177,37;CIPOS95=-26,26;CIEND95=-27,27;SU=27;PE=27;SR=0;ALG=PROD;AF=0.0001782;NSAMP=3;MSQ=184.83;AN=16834;AC=3;NS=8438;AC_Hom=0;AC_Het=3;AC_Hemi=0;MAF=0.000177767;HWE=1;NFAM=2	.
19	53373706	53373720	19	53373973	53373990	153508	112.01	+	-	BND	LOW	153508_1	N	N[19:53373983[	153508_2	N	]19:53373713]N	SVTYPE=BND;POS=53373713;STRANDS=+-:4;IMPRECISE;CIPOS=-7,7;CIEND=-9,8;CIPOS95=-2,3;CIEND95=0,1;MATEID=153508_2;EVENT=153508;SU=4;PE=0;SR=4;ALG=PROD;AF=0.0004158;NSAMP=7;MSQ=14.18;AN=16834;AC=7;NS=8438;AC_Hom=0;AC_Het=7;AC_Hemi=0;MAF=0.00041479;HWE=1;NFAM=7	SVTYPE=BND;POS=53373983;STRANDS=+-:4;IMPRECISE;CIPOS=-9,8;CIEND=-7,7;CIPOS95=0,1;CIEND95=-2,3;MATEID=153508_1;EVENT=153508;SECONDARY;SU=4;PE=0;SR=4;ALG=PROD;AF=0.0004158;NSAMP=7;MSQ=14.18;AN=16834;AC=7;NS=8438;AC_Hom=0;AC_Het=7;AC_Hemi=0;MAF=0.00041479;HWE=1;NFAM=7
19	53387410	53387415	19	53388154	53388160	153509	4060.99	+	-	DEL	PASS	153509	N	<DEL>	.	.	.	SVTYPE=DEL;POS=53387413;SVLEN=-745;END=53388158;STRANDS=+-:173;CIPOS=-3,2;CIEND=-4,2;CIPOS95=0,0;CIEND95=0,0;SU=173;PE=90;SR=83;ALG=PROD;AF=0.0004752;NSAMP=8;MSQ=507.62;AN=16834;AC=8;NS=8438;AC_Hom=0;AC_Het=8;AC_Hemi=0;MAF=0.000474046;HWE=1;NFAM=1	.
19	53390408	53390509	19	53417647	53417917	269292	4771.09	-	+	BND	LOW	269292_1	N	]19:53417679]N	269292_2	N	N[19:53390496[	SVTYPE=BND;POS=53390496;STRANDS=-+:482;IMPRECISE;CIPOS=-87,14;CIEND=-32,238;CIPOS95=-4,4;CIEND95=-10,10;MATEID=269292_2;EVENT=269292;SU=482;PE=482;SR=0;ALG=PROD;AF=0.01509;NSAMP=253;MSQ=18.1;AN=16834;AC=254;NS=8438;AC_Hom=2;AC_Het=252;AC_Hemi=0;MAF=0.015051;HWE=1;NFAM=252	SVTYPE=BND;POS=53417679;STRANDS=-+:482;IMPRECISE;CIPOS=-32,238;CIEND=-87,14;CIPOS95=-10,10;CIEND95=-4,4;MATEID=269292_1;EVENT=269292;SECONDARY;SU=482;PE=482;SR=0;ALG=PROD;AF=0.01509;NSAMP=253;MSQ=18.1;AN=16834;AC=254;NS=8438;AC_Hom=2;AC_Het=252;AC_Hemi=0;MAF=0.015051;HWE=1;NFAM=252
19	53390468	53390589	19	53417257	53417469	153510	3893.65	+	-	BND	LOW	153510_1	N	N[19:53417445[	153510_2	N	]19:53390485]N	SVTYPE=BND;POS=53390485;STRANDS=+-:471;IMPRECISE;CIPOS=-17,104;CIEND=-187,25;CIPOS95=-2,2;CIEND95=-11,11;MATEID=153510_2;EVENT=153510;SU=471;PE=471;SR=0;ALG=PROD;AF=0.007366;NSAMP=124;MSQ=30.89;AN=16834;AC=124;NS=8438;AC_Hom=0;AC_Het=124;AC_Hemi=0;MAF=0.00734771;HWE=1;NFAM=124	SVTYPE=BND;POS=53417445;STRANDS=+-:471;IMPRECISE;CIPOS=-187,25;CIEND=-17,104;CIPOS95=-11,11;CIEND95=-2,2;MATEID=153510_1;EVENT=153510;SECONDARY;SU=471;PE=471;SR=0;ALG=PROD;AF=0.007366;NSAMP=124;MSQ=30.89;AN=16834;AC=124;NS=8438;AC_Hom=0;AC_Het=124;AC_Hemi=0;MAF=0.00734771;HWE=1;NFAM=124
19	53390476	53390805	19	53418170	53418426	269293	130508.0	-	+	BND	LOW	269293_1	N	]19:53418227]N	269293_2	N	N[19:53390711[	SVTYPE=BND;POS=53390711;STRANDS=-+:45;IMPRECISE;CIPOS=-234,95;CIEND=-57,199;CIPOS95=-116,95;CIEND95=-57,85;MATEID=269293_2;EVENT=269293;SU=45;PE=45;SR=0;ALG=SUM;AF=0.2039;NSAMP=3168;MSQ=40.77;RETAINED;AN=16834;AC=3433;NS=8438;AC_Hom=534;AC_Het=2908;AC_Hemi=0;MAF=0.203958;HWE=9.26972e-09;NFAM=2971	SVTYPE=BND;POS=53418227;STRANDS=-+:45;IMPRECISE;CIPOS=-57,199;CIEND=-234,95;CIPOS95=-57,85;CIEND95=-116,95;MATEID=269293_1;EVENT=269293;SECONDARY;SU=45;PE=45;SR=0;ALG=SUM;AF=0.2039;NSAMP=3168;MSQ=40.77;RETAINED;AN=16834;AC=3433;NS=8438;AC_Hom=534;AC_Het=2908;AC_Hemi=0;MAF=0.203958;HWE=9.26972e-09;NFAM=2971
19	53391141	53391211	19	53418356	53418374	269291	122551.0	-	+	BND	LOW	269291_1	N	]19:53418361]N	269291_2	N	N[19:53391195[	SVTYPE=BND;POS=53391195;STRANDS=-+:13288;CIPOS=-53,17;CIEND=-5,13;CIPOS95=0,0;CIEND95=0,0;MATEID=269291_2;EVENT=269291;SU=13288;PE=13288;SR=0;ALG=PROD;AF=0.2053;NSAMP=3160;MSQ=38.34;AN=16834;AC=3456;NS=8438;AC_Hom=596;AC_Het=2869;AC_Hemi=0;MAF=0.205321;HWE=0.00010737;NFAM=2958	SVTYPE=BND;POS=53418361;STRANDS=-+:13288;CIPOS=-5,13;CIEND=-53,17;CIPOS95=0,0;CIEND95=0,0;MATEID=269291_1;EVENT=269291;SECONDARY;SU=13288;PE=13288;SR=0;ALG=PROD;AF=0.2053;NSAMP=3160;MSQ=38.34;AN=16834;AC=3456;NS=8438;AC_Hom=596;AC_Het=2869;AC_Hemi=0;MAF=0.205321;HWE=0.00010737;NFAM=2958
19	53391326	53392123	19	53417987	53419123	153511	310924.0	+	-	BND	LOW	153511_1	N	N[19:53418524[	153511_2	N	]19:53391455]N	SVTYPE=BND;POS=53391455;STRANDS=+-:15503;IMPRECISE;CIPOS=-129,668;CIEND=-536,600;CIPOS95=-129,130;CIEND95=-104,104;MATEID=153511_2;EVENT=153511;SU=15503;PE=15503;SR=0;ALG=SUM;AF=0.2014;NSAMP=3390;MSQ=91.33;RETAINED;AN=16834;AC=3390;NS=8438;AC_Hom=0;AC_Het=3399;AC_Hemi=0;MAF=0.20141;HWE=0;NFAM=3209	SVTYPE=BND;POS=53418524;STRANDS=+-:15503;IMPRECISE;CIPOS=-536,600;CIEND=-129,668;CIPOS95=-104,104;CIEND95=-129,130;MATEID=153511_1;EVENT=153511;SECONDARY;SU=15503;PE=15503;SR=0;ALG=SUM;AF=0.2014;NSAMP=3390;MSQ=91.33;RETAINED;AN=16834;AC=3390;NS=8438;AC_Hom=0;AC_Het=3399;AC_Hemi=0;MAF=0.20141;HWE=0;NFAM=3209
19	53391443	53391751	19	53879070	53879485	303246	4512.75	+	+	BND	LOW	303246_1	N	N]19:53879089]	303246_2	N	N]19:53391455]	SVTYPE=BND;POS=53391455;STRANDS=++:121;IMPRECISE;CIPOS=-12,296;CIEND=-19,396;CIPOS95=-10,10;CIEND95=-19,47;MATEID=303246_2;EVENT=303246;SU=121;PE=121;SR=0;ALG=PROD;AF=0.00796;NSAMP=134;MSQ=32.65;AN=16834;AC=134;NS=8438;AC_Hom=0;AC_Het=134;AC_Hemi=0;MAF=0.00794027;HWE=1;NFAM=134	SVTYPE=BND;POS=53879089;STRANDS=++:121;IMPRECISE;CIPOS=-19,396;CIEND=-12,296;CIPOS95=-19,47;CIEND95=-10,10;MATEID=303246_1;EVENT=303246;SECONDARY;SU=121;PE=121;SR=0;ALG=PROD;AF=0.00796;NSAMP=134;MSQ=32.65;AN=16834;AC=134;NS=8438;AC_Hom=0;AC_Het=134;AC_Hemi=0;MAF=0.00794027;HWE=1;NFAM=134
19	53391847	53391852	19	53419599	53419613	269295	103101.0	-	+	BND	LOW	269295_1	N	]19:53419605]N	269295_2	N	N[19:53391851[	SVTYPE=BND;POS=53391851;STRANDS=-+:7772;CIPOS=-3,2;CIEND=-6,8;CIPOS95=0,0;CIEND95=0,0;MATEID=269295_2;EVENT=269295;SU=7772;PE=7748;SR=24;ALG=PROD;AF=0.2108;NSAMP=3514;MSQ=28.91;AN=16834;AC=3549;NS=8438;AC_Hom=70;AC_Het=3486;AC_Hemi=0;MAF=0.210713;HWE=0;NFAM=3140	SVTYPE=BND;POS=53419605;STRANDS=-+:7772;CIPOS=-6,8;CIEND=-3,2;CIPOS95=0,0;CIEND95=0,0;MATEID=269295_1;EVENT=269295;SECONDARY;SU=7772;PE=7748;SR=24;ALG=PROD;AF=0.2108;NSAMP=3514;MSQ=28.91;AN=16834;AC=3549;NS=8438;AC_Hom=70;AC_Het=3486;AC_Hemi=0;MAF=0.210713;HWE=0;NFAM=3140
19	53395723	53396021	19	53425576	53425951	269296	49.52	-	+	BND	LOW	269296_1	N	]19:53425586]N	269296_2	N	N[19:53396012[	SVTYPE=BND;POS=53396012;STRANDS=-+:4;IMPRECISE;CIPOS=-288,10;CIEND=-10,365;CIPOS95=-98,2;CIEND95=-2,102;MATEID=269296_2;EVENT=269296;SU=4;PE=4;SR=0;ALG=PROD;AF=0.0001782;NSAMP=3;MSQ=14.36;AN=16834;AC=3;NS=8438;AC_Hom=0;AC_Het=3;AC_Hemi=0;MAF=0.000177767;HWE=1;NFAM=3	SVTYPE=BND;POS=53425586;STRANDS=-+:4;IMPRECISE;CIPOS=-10,365;CIEND=-288,10;CIPOS95=-2,102;CIEND95=-98,2;MATEID=269296_1;EVENT=269296;SECONDARY;SU=4;PE=4;SR=0;ALG=PROD;AF=0.0001782;NSAMP=3;MSQ=14.36;AN=16834;AC=3;NS=8438;AC_Hom=0;AC_Het=3;AC_Hemi=0;MAF=0.000177767;HWE=1;NFAM=3
19	53395778	53396560	19	53935926	53936821	303248	25977.3	+	+	INV	LOW	303248	N	<INV>	.	.	.	SVTYPE=INV;POS=53396083;SVLEN=540068;END=53936151;STRANDS=++:90,--:555;IMPRECISE;CIPOS=-305,477;CIEND=-225,670;CIPOS95=-78,78;CIEND95=-225,251;SU=645;PE=644;SR=1;ALG=SUM;AF=0.02495;NSAMP=420;MSQ=61.4;AN=16834;AC=420;NS=8438;AC_Hom=0;AC_Het=421;AC_Hemi=0;MAF=0.0249467;HWE=0.0108939;NFAM=419	.
19	53395924	53396200	19	53973083	53973520	303250	91.04	+	+	BND	LOW	303250_1	N	N]19:53973113]	303250_2	N	N]19:53395954]	SVTYPE=BND;POS=53395954;STRANDS=++:10;IMPRECISE;CIPOS=-30,246;CIEND=-30,407;CIPOS95=-30,36;CIEND95=-30,123;MATEID=303250_2;EVENT=303250;SU=10;PE=10;SR=0;ALG=PROD;AF=0.0003564;NSAMP=6;MSQ=14.67;AN=16834;AC=6;NS=8438;AC_Hom=0;AC_Het=6;AC_Hemi=0;MAF=0.000355534;HWE=1;NFAM=6	SVTYPE=BND;POS=53973113;STRANDS=++:10;IMPRECISE;CIPOS=-30,407;CIEND=-30,246;CIPOS95=-30,123;CIEND95=-30,36;MATEID=303250_1;EVENT=303250;SECONDARY;SU=10;PE=10;SR=0;ALG=PROD;AF=0.0003564;NSAMP=6;MSQ=14.67;AN=16834;AC=6;NS=8438;AC_Hom=0;AC_Het=6;AC_Hemi=0;MAF=0.000355534;HWE=1;NFAM=6
19	53396053	53396398	19	53899434	53899906	303247	92.02	+	+	BND	LOW	303247_1	N	N]19:53899464]	303247_2	N	N]19:53396083]	SVTYPE=BND;POS=53396083;STRANDS=++:10;IMPRECISE;CIPOS=-30,315;CIEND=-30,442;CIPOS95=-30,62;CIEND95=-30,112;MATEID=303247_2;EVENT=303247;SU=10;PE=10;SR=0;ALG=PROD;AF=0.000297;NSAMP=5;MSQ=18.07;AN=16834;AC=5;NS=8438;AC_Hom=0;AC_Het=5;AC_Hemi=0;MAF=0.000296279;HWE=1;NFAM=5	SVTYPE=BND;POS=53899464;STRANDS=++:10;IMPRECISE;CIPOS=-30,442;CIEND=-30,315;CIPOS95=-30,112;CIEND95=-30,62;MATEID=303247_1;EVENT=303247;SECONDARY;SU=10;PE=10;SR=0;ALG=PROD;AF=0.000297;NSAMP=5;MSQ=18.07;AN=16834;AC=5;NS=8438;AC_Hom=0;AC_Het=5;AC_Hemi=0;MAF=0.000296279;HWE=1;NFAM=5
19	53396071	53396215	19	53936320	53936577	303249	3424.18	+	+	BND	LOW	303249_1	N	N]19:53936356]	303249_2	N	N]19:53396081]	SVTYPE=BND;POS=53396081;STRANDS=++:330;IMPRECISE;CIPOS=-10,134;CIEND=-36,221;CIPOS95=-1,1;CIEND95=-8,8;MATEID=303249_2;EVENT=303249;SU=330;PE=330;SR=0;ALG=PROD;AF=0.007307;NSAMP=123;MSQ=27.38;AN=16834;AC=123;NS=8438;AC_Hom=0;AC_Het=123;AC_Hemi=0;MAF=0.00728846;HWE=1;NFAM=123	SVTYPE=BND;POS=53936356;STRANDS=++:330;IMPRECISE;CIPOS=-36,221;CIEND=-10,134;CIPOS95=-8,8;CIEND95=-1,1;MATEID=303249_1;EVENT=303249;SECONDARY;SU=330;PE=330;SR=0;ALG=PROD;AF=0.007307;NSAMP=123;MSQ=27.38;AN=16834;AC=123;NS=8438;AC_Hom=0;AC_Het=123;AC_Hemi=0;MAF=0.00728846;HWE=1;NFAM=123
19	53399104	53399106	19	53399159	53399161	153514	12339.9	+	-	BND	LOW	153514_1	N	N[19:53399161[	153514_2	N	]19:53399105]N	SVTYPE=BND;POS=53399105;STRANDS=+-:429;CIPOS=-1,1;CIEND=-1,1;CIPOS95=0,0;CIEND95=0,0;MATEID=153514_2;EVENT=153514;SU=429;PE=0;SR=429;ALG=PROD;AF=0.004455;NSAMP=73;MSQ=165.67;AN=16834;AC=75;NS=8438;AC_Hom=4;AC_Het=72;AC_Hemi=0;MAF=0.00450344;HWE=0.0122231;NFAM=72	SVTYPE=BND;POS=53399161;STRANDS=+-:429;CIPOS=-1,1;CIEND=-1,1;CIPOS95=0,0;CIEND95=0,0;MATEID=153514_1;EVENT=153514;SECONDARY;SU=429;PE=0;SR=429;ALG=PROD;AF=0.004455;NSAMP=73;MSQ=165.67;AN=16834;AC=75;NS=8438;AC_Hom=4;AC_Het=72;AC_Hemi=0;MAF=0.00450344;HWE=0.0122231;NFAM=72
19	53407074	53407125	19	53407244	53407295	269297	666.64	-	+	BND	LOW	269297_1	N	]19:53407270]N	269297_2	N	N[19:53407101[	SVTYPE=BND;POS=53407101;STRANDS=-+:55;CIPOS=-26,25;CIEND=-26,25;CIPOS95=0,0;CIEND95=0,0;MATEID=269297_2;EVENT=269297;SU=55;PE=0;SR=55;ALG=PROD;AF=0.00101;NSAMP=16;MSQ=41.11;AN=16834;AC=17;NS=8438;AC_Hom=2;AC_Het=15;AC_Hemi=0;MAF=0.00100735;HWE=0.00803422;NFAM=15	SVTYPE=BND;POS=53407270;STRANDS=-+:55;CIPOS=-26,25;CIEND=-26,25;CIPOS95=0,0;CIEND95=0,0;MATEID=269297_1;EVENT=269297;SECONDARY;SU=55;PE=0;SR=55;ALG=PROD;AF=0.00101;NSAMP=16;MSQ=41.11;AN=16834;AC=17;NS=8438;AC_Hom=2;AC_Het=15;AC_Hemi=0;MAF=0.00100735;HWE=0.00803422;NFAM=15
19	53411976	53412032	19	53412241	53412296	153515	1059.95	+	-	DEL	PASS	153515	N	<DEL>	.	.	.	SVTYPE=DEL;POS=53412005;SVLEN=-265;END=53412270;STRANDS=+-:15;CIPOS=-29,27;CIEND=-29,26;CIPOS95=0,0;CIEND95=0,0;SU=15;PE=3;SR=12;ALG=PROD;AF=0.0004158;NSAMP=7;MSQ=150.86;RETAINED;AN=16834;AC=7;NS=8438;AC_Hom=0;AC_Het=7;AC_Hemi=0;MAF=0.00041479;HWE=1;NFAM=7	.
19	53413837	53414164	19	53476077	53476371	153517	2144.09	+	-	BND	LOW	153517_1	N	N[19:53476333[	153517_2	N	]19:53413873]N	SVTYPE=BND;POS=53413873;STRANDS=+-:75;IMPRECISE;CIPOS=-36,291;CIEND=-255,39;CIPOS95=-14,14;CIEND95=-45,39;MATEID=153517_2;EVENT=153517;SU=75;PE=75;SR=0;ALG=PROD;AF=0.003267;NSAMP=55;MSQ=38.54;AN=16834;AC=55;NS=8438;AC_Hom=0;AC_Het=55;AC_Hemi=0;MAF=0.00325907;HWE=1;NFAM=55	SVTYPE=BND;POS=53476333;STRANDS=+-:75;IMPRECISE;CIPOS=-255,39;CIEND=-36,291;CIPOS95=-45,39;CIEND95=-14,14;MATEID=153517_1;EVENT=153517;SECONDARY;SU=75;PE=75;SR=0;ALG=PROD;AF=0.003267;NSAMP=55;MSQ=38.54;AN=16834;AC=55;NS=8438;AC_Hom=0;AC_Het=55;AC_Hemi=0;MAF=0.00325907;HWE=1;NFAM=55
19	53413866	53414053	19	53476550	53476919	269298	1985.44	-	+	BND	LOW	269298_1	N	]19:53476568]N	269298_2	N	N[19:53414004[	SVTYPE=BND;POS=53414004;STRANDS=-+:115;IMPRECISE;CIPOS=-137,50;CIEND=-18,351;CIPOS95=-11,11;CIEND95=-18,46;MATEID=269298_2;EVENT=269298;SU=115;PE=115;SR=0;ALG=PROD;AF=0.004752;NSAMP=80;MSQ=24.49;AN=16834;AC=80;NS=8438;AC_Hom=0;AC_Het=80;AC_Hemi=0;MAF=0.00474046;HWE=1;NFAM=80	SVTYPE=BND;POS=53476568;STRANDS=-+:115;IMPRECISE;CIPOS=-18,351;CIEND=-137,50;CIPOS95=-18,46;CIEND95=-11,11;MATEID=269298_1;EVENT=269298;SECONDARY;SU=115;PE=115;SR=0;ALG=PROD;AF=0.004752;NSAMP=80;MSQ=24.49;AN=16834;AC=80;NS=8438;AC_Hom=0;AC_Het=80;AC_Hemi=0;MAF=0.00474046;HWE=1;NFAM=80
19	53414411	53414424	19	53414833	53414853	153518	402.23	+	-	DEL	PASS	153518	N	<DEL>	.	.	.	SVTYPE=DEL;POS=53414417;SVLEN=-426;END=53414843;STRANDS=+-:14;CIPOS=-6,7;CIEND=-10,10;CIPOS95=0,0;CIEND95=0,0;SU=14;PE=10;SR=4;ALG=PROD;AF=0.0001782;NSAMP=3;MSQ=133.91;AN=16834;AC=3;NS=8438;AC_Hom=0;AC_Het=3;AC_Hemi=0;MAF=0.000177767;HWE=1;NFAM=3	.
19	53414590	53414983	19	53414868	53415104	153519	599.11	+	-	DEL	PASS	153519	N	<DEL>	.	.	.	SVTYPE=DEL;POS=53414640;SVLEN=-434;END=53415074;STRANDS=+-:16;IMPRECISE;CIPOS=-50,343;CIEND=-206,30;CIPOS95=-48,48;CIEND95=-42,30;SU=16;PE=16;SR=0;ALG=PROD;AF=0.0002376;NSAMP=4;MSQ=149.75;AN=16834;AC=4;NS=8438;AC_Hom=0;AC_Het=4;AC_Hemi=0;MAF=0.000237023;HWE=1;NFAM=4	.
19	53414644	53414769	19	53415308	53415554	269299	2537.04	-	+	BND	LOW	269299_1	N	]19:53415335]N	269299_2	N	N[19:53414753[	SVTYPE=BND;POS=53414753;STRANDS=-+:129;IMPRECISE;CIPOS=-108,17;CIEND=-27,219;CIPOS95=-6,6;CIEND95=-6,6;MATEID=269299_2;EVENT=269299;SU=129;PE=129;SR=0;ALG=PROD;AF=0.007663;NSAMP=127;MSQ=17.39;AN=16834;AC=129;NS=8438;AC_Hom=4;AC_Het=126;AC_Hemi=0;MAF=0.00770325;HWE=0.0880748;NFAM=127	SVTYPE=BND;POS=53415335;STRANDS=-+:129;IMPRECISE;CIPOS=-27,219;CIEND=-108,17;CIPOS95=-6,6;CIEND95=-6,6;MATEID=269299_1;EVENT=269299;SECONDARY;SU=129;PE=129;SR=0;ALG=PROD;AF=0.007663;NSAMP=127;MSQ=17.39;AN=16834;AC=129;NS=8438;AC_Hom=4;AC_Het=126;AC_Hemi=0;MAF=0.00770325;HWE=0.0880748;NFAM=127
19	53415295	53415623	19	53634175	53634596	269300	153.39	-	+	DUP	PASS	269300	N	<DUP>	.	.	.	SVTYPE=DUP;POS=53415613;SVLEN=218572;END=53634185;STRANDS=-+:14;IMPRECISE;CIPOS=-318,10;CIEND=-10,411;CIPOS95=-60,0;CIEND95=-2,53;SU=14;PE=14;SR=0;ALG=PROD;AF=5.94e-05;NSAMP=1;MSQ=150.97;AN=16834;AC=1;NS=8438;AC_Hom=0;AC_Het=1;AC_Hemi=0;MAF=5.92557e-05;HWE=1;NFAM=1	.
19	53418669	53419192	19	53418700	53419201	153520	310001.0	+	-	BND	LOW	153520_1	N	N[19:53419153[	153520_2	N	]19:53418902]N	SVTYPE=BND;POS=53418902;STRANDS=+-:13;IMPRECISE;CIPOS=-233,290;CIEND=-452,49;CIPOS95=-178,178;CIEND95=-174,49;MATEID=153520_2;EVENT=153520;SU=13;PE=13;SR=0;ALG=SUM;AF=0.1898;NSAMP=3195;MSQ=96.68;AN=16834;AC=3195;NS=8438;AC_Hom=0;AC_Het=3200;AC_Hemi=0;MAF=0.189618;HWE=0;NFAM=2925	SVTYPE=BND;POS=53419153;STRANDS=+-:13;IMPRECISE;CIPOS=-452,49;CIEND=-233,290;CIPOS95=-174,49;CIEND95=-178,178;MATEID=153520_1;EVENT=153520;SECONDARY;SU=13;PE=13;SR=0;ALG=SUM;AF=0.1898;NSAMP=3195;MSQ=96.68;AN=16834;AC=3195;NS=8438;AC_Hom=0;AC_Het=3200;AC_Hemi=0;MAF=0.189618;HWE=0;NFAM=2925
19	53418777	53419088	19	53878501	53878900	303251	549.22	-	-	BND	LOW	303251_1	N	[19:53878891[N	303251_2	N	[19:53419075[N	SVTYPE=BND;POS=53419075;STRANDS=--:16;IMPRECISE;CIPOS=-297,14;CIEND=-389,10;CIPOS95=-90,14;CIEND95=-117,10;MATEID=303251_2;EVENT=303251;SU=16;PE=16;SR=0;ALG=PROD;AF=0.0007722;NSAMP=13;MSQ=41.16;AN=16834;AC=13;NS=8438;AC_Hom=0;AC_Het=13;AC_Hemi=0;MAF=0.000770325;HWE=1;NFAM=13	SVTYPE=BND;POS=53878891;STRANDS=--:16;IMPRECISE;CIPOS=-389,10;CIEND=-297,14;CIPOS95=-117,10;CIEND95=-90,14;MATEID=303251_1;EVENT=303251;SECONDARY;SU=16;PE=16;SR=0;ALG=PROD;AF=0.0007722;NSAMP=13;MSQ=41.16;AN=16834;AC=13;NS=8438;AC_Hom=0;AC_Het=13;AC_Hemi=0;MAF=0.000770325;HWE=1;NFAM=13
19	53422194	53422233	19	53424205	53424205	153521	5.98456e+06	+	-	BND	PASS	153521_1	N	N[19:53424206[	153521_2	N	]19:53422214]N	SVTYPE=BND;POS=53422214;STRANDS=+-:200107;CIPOS=-20,19;CIEND=0,0;CIPOS95=0,0;CIEND95=0,0;MATEID=153521_2;EVENT=153521;SU=200107;PE=134565;SR=65542;ALG=PROD;AF=0.7222;NSAMP=7653;MSQ=779.83;AN=16834;AC=12158;NS=8438;AC_Hom=9036;AC_Het=3155;AC_Hemi=0;MAF=0.277613;HWE=6.9376e-10;NFAM=6711	SVTYPE=BND;POS=53424206;STRANDS=+-:200107;CIPOS=0,0;CIEND=-20,19;CIPOS95=0,0;CIEND95=0,0;MATEID=153521_1;EVENT=153521;SECONDARY;SU=200107;PE=134565;SR=65542;ALG=PROD;AF=0.7222;NSAMP=7653;MSQ=779.83;AN=16834;AC=12158;NS=8438;AC_Hom=9036;AC_Het=3155;AC_Hemi=0;MAF=0.277613;HWE=6.9376e-10;NFAM=6711
19	53424942	53424996	19	53425295	53425354	153522	266.65	+	-	DEL	PASS	153522	N	<DEL>	.	.	.	SVTYPE=DEL;POS=53424966;SVLEN=-359;END=53425325;STRANDS=+-:9;IMPRECISE;CIPOS=-24,30;CIEND=-30,29;CIPOS95=-1,1;CIEND95=-1,1;SU=9;PE=7;SR=2;ALG=PROD;AF=0.0001188;NSAMP=2;MSQ=133.32;AN=16834;AC=2;NS=8438;AC_Hom=0;AC_Het=2;AC_Hemi=0;MAF=0.000118511;HWE=1;NFAM=2	.
19	53430267	53430317	19	53430592	53430652	153523	1461.32	+	-	DEL	PASS	153523	N	<DEL>	.	.	.	SVTYPE=DEL;POS=53430293;SVLEN=-329;END=53430622;STRANDS=+-:54;CIPOS=-26,24;CIEND=-30,30;CIPOS95=0,0;CIEND95=0,0;SU=54;PE=21;SR=33;ALG=PROD;AF=0.0002376;NSAMP=4;MSQ=364.82;AN=16834;AC=4;NS=8438;AC_Hom=0;AC_Het=4;AC_Hemi=0;MAF=0.000237023;HWE=1;NFAM=3	.
```
