## Supplementary File 2 for "Mapping and characterization of structural variation in 17,795 deeply sequenced human genomes": B37.callset.public.bedpe (part 139 of 152)

```
19	53434915	53435126	19	54540306	54540438	269301	29923.8	-	+	BND	LOW	269301_1	N	]19:54540326]N	269301_2	N	N[19:53435080[	SVTYPE=BND;POS=53435080;STRANDS=-+:1133;IMPRECISE;CIPOS=-164,47;CIEND=-20,112;CIPOS95=-4,4;CIEND95=-2,2;MATEID=269301_2;EVENT=269301;SU=1133;PE=1133;SR=0;ALG=PROD;AF=0.06564;NSAMP=1071;MSQ=27.44;AN=16834;AC=1105;NS=8438;AC_Hom=68;AC_Het=1038;AC_Hemi=0;MAF=0.0655369;HWE=0.789485;NFAM=1026	SVTYPE=BND;POS=54540326;STRANDS=-+:1133;IMPRECISE;CIPOS=-20,112;CIEND=-164,47;CIPOS95=-2,2;CIEND95=-4,4;MATEID=269301_1;EVENT=269301;SECONDARY;SU=1133;PE=1133;SR=0;ALG=PROD;AF=0.06564;NSAMP=1071;MSQ=27.44;AN=16834;AC=1105;NS=8438;AC_Hom=68;AC_Het=1038;AC_Hemi=0;MAF=0.0655369;HWE=0.789485;NFAM=1026
19	53435472	53435753	19	54540460	54540547	153524	8626.73	+	-	BND	LOW	153524_1	N	N[19:54540533[	153524_2	N	]19:53435503]N	SVTYPE=BND;POS=53435503;STRANDS=+-:700;IMPRECISE;CIPOS=-31,250;CIEND=-72,15;CIPOS95=-3,3;CIEND95=-6,6;MATEID=153524_2;EVENT=153524;SU=700;PE=700;SR=0;ALG=PROD;AF=0.01366;NSAMP=230;MSQ=36.92;AN=16834;AC=230;NS=8438;AC_Hom=0;AC_Het=232;AC_Hemi=0;MAF=0.0137473;HWE=0.41191;NFAM=225	SVTYPE=BND;POS=54540533;STRANDS=+-:700;IMPRECISE;CIPOS=-72,15;CIEND=-31,250;CIPOS95=-6,6;CIEND95=-3,3;MATEID=153524_1;EVENT=153524;SECONDARY;SU=700;PE=700;SR=0;ALG=PROD;AF=0.01366;NSAMP=230;MSQ=36.92;AN=16834;AC=230;NS=8438;AC_Hom=0;AC_Het=232;AC_Hemi=0;MAF=0.0137473;HWE=0.41191;NFAM=225
19	53445237	53445449	19	53837266	53837340	303252	713.35	+	+	INV	LOW	303252	N	<INV>	.	.	.	SVTYPE=INV;POS=53445399;SVLEN=391927;END=53837326;STRANDS=++:9,--:78;IMPRECISE;CIPOS=-162,50;CIEND=-60,14;CIPOS95=-17,17;CIEND95=-8,8;SU=87;PE=87;SR=0;ALG=PROD;AF=0.0008317;NSAMP=14;MSQ=50.68;AN=16834;AC=14;NS=8438;AC_Hom=0;AC_Het=14;AC_Hemi=0;MAF=0.00082958;HWE=1;NFAM=11	.
19	53445329	53445640	19	53837552	53838003	303253	485.4	+	+	BND	LOW	303253_1	N	N]19:53837582]	303253_2	N	N]19:53445370]	SVTYPE=BND;POS=53445370;STRANDS=++:62;IMPRECISE;CIPOS=-41,270;CIEND=-30,421;CIPOS95=-11,11;CIEND95=-29,29;MATEID=303253_2;EVENT=303253;SU=62;PE=62;SR=0;ALG=PROD;AF=0.0008317;NSAMP=14;MSQ=34.05;AN=16834;AC=14;NS=8438;AC_Hom=0;AC_Het=14;AC_Hemi=0;MAF=0.00082958;HWE=1;NFAM=12	SVTYPE=BND;POS=53837582;STRANDS=++:62;IMPRECISE;CIPOS=-30,421;CIEND=-41,270;CIPOS95=-29,29;CIEND95=-11,11;MATEID=303253_1;EVENT=303253;SECONDARY;SU=62;PE=62;SR=0;ALG=PROD;AF=0.0008317;NSAMP=14;MSQ=34.05;AN=16834;AC=14;NS=8438;AC_Hom=0;AC_Het=14;AC_Hemi=0;MAF=0.00082958;HWE=1;NFAM=12
19	53456721	53456741	19	53456792	53456812	153525	4913.9	+	-	BND	LOW	153525_1	N	N[19:53456803[	153525_2	N	]19:53456731]N	SVTYPE=BND;POS=53456731;STRANDS=+-:5;CIPOS=-10,10;CIEND=-10,10;CIPOS95=0,0;CIEND95=0,0;MATEID=153525_2;EVENT=153525;SU=5;PE=0;SR=5;ALG=PROD;AF=0.01604;NSAMP=267;MSQ=16.5;AN=16828;AC=270;NS=8435;AC_Hom=6;AC_Het=264;AC_Hemi=0;MAF=0.0160047;HWE=0.477394;NFAM=267	SVTYPE=BND;POS=53456803;STRANDS=+-:5;CIPOS=-10,10;CIEND=-10,10;CIPOS95=0,0;CIEND95=0,0;MATEID=153525_1;EVENT=153525;SECONDARY;SU=5;PE=0;SR=5;ALG=PROD;AF=0.01604;NSAMP=267;MSQ=16.5;AN=16828;AC=270;NS=8435;AC_Hom=6;AC_Het=264;AC_Hemi=0;MAF=0.0160047;HWE=0.477394;NFAM=267
19	53473906	53473923	19	53474629	53474649	153526	554.44	+	-	DEL	PASS	153526	N	<DEL>	.	.	.	SVTYPE=DEL;POS=53473913;SVLEN=-726;END=53474639;STRANDS=+-:24;CIPOS=-7,10;CIEND=-10,10;CIPOS95=0,0;CIEND95=0,0;SU=24;PE=17;SR=7;ALG=PROD;AF=5.94e-05;NSAMP=1;MSQ=554.44;AN=16834;AC=1;NS=8438;AC_Hom=0;AC_Het=1;AC_Hemi=0;MAF=5.92557e-05;HWE=1;NFAM=1	.
19	53476017	53476474	19	53477494	53477737	153527	461.1	+	-	DEL	PASS	153527	N	<DEL>	.	.	.	SVTYPE=DEL;POS=53476053;SVLEN=-1645;END=53477698;STRANDS=+-:24;IMPRECISE;CIPOS=-36,421;CIEND=-204,39;CIPOS95=-36,77;CIEND95=-39,39;SU=24;PE=24;SR=0;ALG=PROD;AF=0.000297;NSAMP=5;MSQ=92.22;AN=16834;AC=5;NS=8438;AC_Hom=0;AC_Het=5;AC_Hemi=0;MAF=0.000296279;HWE=1;NFAM=5	.
19	53477216	53477440	19	53477707	53477881	153528	16696.5	+	-	DEL	PASS	153528	N	<DEL>	.	.	.	SVTYPE=DEL;POS=53477226;SVLEN=-633;END=53477859;STRANDS=+-:686;IMPRECISE;CIPOS=-10,214;CIEND=-152,22;CIPOS95=-5,5;CIEND95=-4,4;SU=686;PE=686;SR=0;ALG=PROD;AF=0.02515;NSAMP=385;MSQ=42.73;AN=16822;AC=423;NS=8432;AC_Hom=76;AC_Het=348;AC_Hemi=0;MAF=0.0251423;HWE=1.87844e-22;NFAM=375	.
19	53481171	53482485	19	53841188	53842410	303254	447926.0	+	+	INV	LOW	303254	N	<INV>	.	.	.	SVTYPE=INV;POS=53481749;SVLEN=360110;END=53841859;STRANDS=++:1913,--:5309;IMPRECISE;CIPOS=-578,736;CIEND=-671,551;CIPOS95=-267,267;CIEND95=-110,110;SU=7222;PE=7216;SR=6;ALG=SUM;AF=0.1581;NSAMP=2662;MSQ=168;RETAINED;AN=16834;AC=2662;NS=8438;AC_Hom=0;AC_Het=2667;AC_Hemi=0;MAF=0.158035;HWE=0;NFAM=2356	.
19	53481724	53481816	19	53841913	53842013	303256	110967.0	-	-	BND	LOW	303256_1	N	[19:53841964[N	303256_2	N	[19:53481773[N	SVTYPE=BND;POS=53481773;STRANDS=--:8;IMPRECISE;CIPOS=-48,44;CIEND=-50,50;CIPOS95=-6,6;CIEND95=-3,3;MATEID=303256_2;EVENT=303256;SU=8;PE=7;SR=1;ALG=PROD;AF=0.09344;NSAMP=1573;MSQ=70.25;AN=16834;AC=1573;NS=8438;AC_Hom=0;AC_Het=1575;AC_Hemi=0;MAF=0.0933278;HWE=9.3707e-36;NFAM=1403	SVTYPE=BND;POS=53841964;STRANDS=--:8;IMPRECISE;CIPOS=-50,50;CIEND=-48,44;CIPOS95=-3,3;CIEND95=-6,6;MATEID=303256_1;EVENT=303256;SECONDARY;SU=8;PE=7;SR=1;ALG=PROD;AF=0.09344;NSAMP=1573;MSQ=70.25;AN=16834;AC=1573;NS=8438;AC_Hom=0;AC_Het=1575;AC_Hemi=0;MAF=0.0933278;HWE=9.3707e-36;NFAM=1403
19	53502906	53502919	19	53621379	53621396	269302	73.43	-	+	DUP	PASS	269302	N	<DUP>	.	.	.	SVTYPE=DUP;POS=53502914;SVLEN=118472;END=53621386;STRANDS=-+:10;CIPOS=-8,5;CIEND=-7,10;CIPOS95=0,0;CIEND95=0,0;SU=10;PE=5;SR=5;ALG=PROD;AF=5.94e-05;NSAMP=1;MSQ=72.73;AN=16834;AC=1;NS=8438;AC_Hom=0;AC_Het=1;AC_Hemi=0;MAF=5.92557e-05;HWE=1;NFAM=1	.
19	53503332	53503648	19	53505540	53505704	153529	137.7	+	-	DEL	PASS	153529	N	<DEL>	.	.	.	SVTYPE=DEL;POS=53503342;SVLEN=-2352;END=53505694;STRANDS=+-:10;IMPRECISE;CIPOS=-10,306;CIEND=-154,10;CIPOS95=-2,54;CIEND95=-71,2;SU=10;PE=10;SR=0;ALG=PROD;AF=5.94e-05;NSAMP=1;MSQ=137.7;AN=16834;AC=1;NS=8438;AC_Hom=0;AC_Het=1;AC_Hemi=0;MAF=5.92557e-05;HWE=1;NFAM=1	.
19	53504595	53504938	19	53505303	53505545	153530	107.66	+	-	DEL	PASS	153530	N	<DEL>	.	.	.	SVTYPE=DEL;POS=53504625;SVLEN=-890;END=53505515;STRANDS=+-:9;IMPRECISE;CIPOS=-30,313;CIEND=-212,30;CIPOS95=-30,70;CIEND95=-71,30;SU=9;PE=9;SR=0;ALG=PROD;AF=0.0001188;NSAMP=2;MSQ=53.82;AN=16834;AC=2;NS=8438;AC_Hom=0;AC_Het=2;AC_Hemi=0;MAF=0.000118511;HWE=1;NFAM=2	.
19	53504811	53504883	19	53506376	53506406	153531	48118.6	+	-	DEL	PASS	153531	N	<DEL>	.	.	.	SVTYPE=DEL;POS=53504820;SVLEN=-1579;END=53506399;STRANDS=+-:2374;IMPRECISE;CIPOS=-9,63;CIEND=-23,7;CIPOS95=-1,1;CIEND95=0,0;SU=2374;PE=2373;SR=1;ALG=PROD;AF=0.01396;NSAMP=228;MSQ=210.66;AN=16834;AC=235;NS=8438;AC_Hom=14;AC_Het=222;AC_Hemi=0;MAF=0.0139844;HWE=0.00125214;NFAM=224	.
19	53506977	53507025	19	53516811	53516864	153532	665.28	+	-	DEL	PASS	153532	N	<DEL>	.	.	.	SVTYPE=DEL;POS=53507001;SVLEN=-9839;END=53516840;STRANDS=+-:28;CIPOS=-24,24;CIEND=-29,24;CIPOS95=0,0;CIEND95=0,0;SU=28;PE=18;SR=10;ALG=PROD;AF=0.0001188;NSAMP=2;MSQ=332.64;AN=16834;AC=2;NS=8438;AC_Hom=0;AC_Het=2;AC_Hemi=0;MAF=0.000118511;HWE=1;NFAM=2	.
19	53512988	53512993	19	53514128	53514135	153533	3155.81	+	-	DEL	PASS	153533	N	<DEL>	.	.	.	SVTYPE=DEL;POS=53512991;SVLEN=-1140;END=53514131;STRANDS=+-:141;CIPOS=-3,2;CIEND=-3,4;CIPOS95=0,0;CIEND95=0,0;SU=141;PE=81;SR=60;ALG=PROD;AF=0.0003564;NSAMP=6;MSQ=525.97;AN=16834;AC=6;NS=8438;AC_Hom=0;AC_Het=6;AC_Hemi=0;MAF=0.000355534;HWE=1;NFAM=1	.
19	53534295	53534599	19	53539287	53539713	269303	84.77	-	+	DUP	PASS	269303	N	<DUP>	.	.	.	SVTYPE=DUP;POS=53534589;SVLEN=4708;END=53539297;STRANDS=-+:11;IMPRECISE;CIPOS=-294,10;CIEND=-10,416;CIPOS95=-78,1;CIEND95=-2,87;SU=11;PE=11;SR=0;ALG=PROD;AF=5.94e-05;NSAMP=1;MSQ=84.1;AN=16834;AC=1;NS=8438;AC_Hom=0;AC_Het=1;AC_Hemi=0;MAF=5.92557e-05;HWE=1;NFAM=1	.
19	53542900	53542913	19	53544019	53544032	153534	4108.0	+	-	BND	PASS	153534_1	N	N[19:53544030[	153534_2	N	]19:53542904]N	SVTYPE=BND;POS=53542904;STRANDS=+-:168;CIPOS=-4,9;CIEND=-10,3;CIPOS95=0,0;CIEND95=0,0;MATEID=153534_2;EVENT=153534;SU=168;PE=142;SR=26;ALG=PROD;AF=0.0007128;NSAMP=12;MSQ=342.33;AN=16834;AC=12;NS=8438;AC_Hom=0;AC_Het=12;AC_Hemi=0;MAF=0.000711069;HWE=1;NFAM=12	SVTYPE=BND;POS=53544030;STRANDS=+-:168;CIPOS=-10,3;CIEND=-4,9;CIPOS95=0,0;CIEND95=0,0;MATEID=153534_1;EVENT=153534;SECONDARY;SU=168;PE=142;SR=26;ALG=PROD;AF=0.0007128;NSAMP=12;MSQ=342.33;AN=16834;AC=12;NS=8438;AC_Hom=0;AC_Het=12;AC_Hemi=0;MAF=0.000711069;HWE=1;NFAM=12
19	53545201	53545362	19	53546093	53546290	269304	1037.72	-	+	BND	LOW	269304_1	N	]19:53546143]N	269304_2	N	N[19:53545328[	SVTYPE=BND;POS=53545328;STRANDS=-+:91;IMPRECISE;CIPOS=-126,35;CIEND=-50,147;CIPOS95=-9,9;CIEND95=-7,7;MATEID=269304_2;EVENT=269304;SU=91;PE=91;SR=0;ALG=PROD;AF=0.0007128;NSAMP=10;MSQ=102.09;AN=16834;AC=12;NS=8438;AC_Hom=4;AC_Het=9;AC_Hemi=0;MAF=0.000770325;HWE=7.52269e-06;NFAM=10	SVTYPE=BND;POS=53546143;STRANDS=-+:91;IMPRECISE;CIPOS=-50,147;CIEND=-126,35;CIPOS95=-7,7;CIEND95=-9,9;MATEID=269304_1;EVENT=269304;SECONDARY;SU=91;PE=91;SR=0;ALG=PROD;AF=0.0007128;NSAMP=10;MSQ=102.09;AN=16834;AC=12;NS=8438;AC_Hom=4;AC_Het=9;AC_Hemi=0;MAF=0.000770325;HWE=7.52269e-06;NFAM=10
19	53553889	53553909	19	53615868	53615871	269305	354.4	-	+	DUP	PASS	269305	N	<DUP>	.	.	.	SVTYPE=DUP;POS=53553899;SVLEN=61971;END=53615870;STRANDS=-+:31;CIPOS=-10,10;CIEND=-2,1;CIPOS95=0,0;CIEND95=0,0;SU=31;PE=15;SR=16;ALG=PROD;AF=0.0001188;NSAMP=1;MSQ=353.88;AN=16834;AC=2;NS=8438;AC_Hom=2;AC_Het=0;AC_Hemi=0;MAF=0.000118511;HWE=5.92593e-05;NFAM=1	.
19	53558134	53558138	19	53558979	53558987	153535	21777.8	+	-	BND	LOW	153535_1	N	N[19:53558981[	153535_2	N	]19:53558135]N	SVTYPE=BND;POS=53558135;STRANDS=+-:962;CIPOS=-1,3;CIEND=-1,7;CIPOS95=0,0;CIEND95=0,0;MATEID=153535_2;EVENT=153535;SU=962;PE=749;SR=213;ALG=PROD;AF=0.006475;NSAMP=108;MSQ=201.63;AN=16834;AC=109;NS=8438;AC_Hom=2;AC_Het=107;AC_Hemi=0;MAF=0.00645888;HWE=0.296043;NFAM=107	SVTYPE=BND;POS=53558981;STRANDS=+-:962;CIPOS=-1,7;CIEND=-1,3;CIPOS95=0,0;CIEND95=0,0;MATEID=153535_1;EVENT=153535;SECONDARY;SU=962;PE=749;SR=213;ALG=PROD;AF=0.006475;NSAMP=108;MSQ=201.63;AN=16834;AC=109;NS=8438;AC_Hom=2;AC_Het=107;AC_Hemi=0;MAF=0.00645888;HWE=0.296043;NFAM=107
19	53565854	53566042	19	53568861	53569006	153536	386.49	+	-	DEL	PASS	153536	N	<DEL>	.	.	.	SVTYPE=DEL;POS=53565864;SVLEN=-3132;END=53568996;STRANDS=+-:19;IMPRECISE;CIPOS=-10,178;CIEND=-135,10;CIPOS95=-3,33;CIEND95=-65,2;SU=19;PE=19;SR=0;ALG=PROD;AF=5.94e-05;NSAMP=1;MSQ=386.49;AN=16834;AC=1;NS=8438;AC_Hom=0;AC_Het=1;AC_Hemi=0;MAF=5.92557e-05;HWE=1;NFAM=1	.
19	53571885	53572242	19	53572794	53573175	269306	1502.18	-	+	BND	LOW	269306_1	N	]19:53572804]N	269306_2	N	N[19:53572233[	SVTYPE=BND;POS=53572233;STRANDS=-+:6;IMPRECISE;CIPOS=-347,10;CIEND=-10,371;CIPOS95=-130,0;CIEND95=-2,84;MATEID=269306_2;EVENT=269306;SU=6;PE=6;SR=0;ALG=PROD;AF=0.007366;NSAMP=124;MSQ=9.25;AN=16834;AC=124;NS=8438;AC_Hom=0;AC_Het=125;AC_Hemi=0;MAF=0.00740697;HWE=1;NFAM=124	SVTYPE=BND;POS=53572804;STRANDS=-+:6;IMPRECISE;CIPOS=-10,371;CIEND=-347,10;CIPOS95=-2,84;CIEND95=-130,0;MATEID=269306_1;EVENT=269306;SECONDARY;SU=6;PE=6;SR=0;ALG=PROD;AF=0.007366;NSAMP=124;MSQ=9.25;AN=16834;AC=124;NS=8438;AC_Hom=0;AC_Het=125;AC_Hemi=0;MAF=0.00740697;HWE=1;NFAM=124
19	53580397	53580652	19	53581271	53581632	269307	54.3	-	+	BND	LOW	269307_1	N	]19:53581281]N	269307_2	N	N[19:53580643[	SVTYPE=BND;POS=53580643;STRANDS=-+:6;IMPRECISE;CIPOS=-245,10;CIEND=-10,351;CIPOS95=-127,1;CIEND95=-2,87;MATEID=269307_2;EVENT=269307;SU=6;PE=6;SR=0;ALG=PROD;AF=0.0001188;NSAMP=2;MSQ=25.15;AN=16834;AC=2;NS=8438;AC_Hom=0;AC_Het=2;AC_Hemi=0;MAF=0.000118511;HWE=1;NFAM=2	SVTYPE=BND;POS=53581281;STRANDS=-+:6;IMPRECISE;CIPOS=-10,351;CIEND=-245,10;CIPOS95=-2,87;CIEND95=-127,1;MATEID=269307_1;EVENT=269307;SECONDARY;SU=6;PE=6;SR=0;ALG=PROD;AF=0.0001188;NSAMP=2;MSQ=25.15;AN=16834;AC=2;NS=8438;AC_Hom=0;AC_Het=2;AC_Hemi=0;MAF=0.000118511;HWE=1;NFAM=2
19	53598959	53598970	19	53599024	53599034	153537	1106.46	+	-	BND	LOW	153537_1	N	N[19:53599031[	153537_2	N	]19:53598965]N	SVTYPE=BND;POS=53598965;STRANDS=+-:44;CIPOS=-6,5;CIEND=-6,4;CIPOS95=0,0;CIEND95=0,0;MATEID=153537_2;EVENT=153537;SU=44;PE=0;SR=44;ALG=PROD;AF=0.0004158;NSAMP=7;MSQ=158.05;AN=16834;AC=7;NS=8438;AC_Hom=0;AC_Het=7;AC_Hemi=0;MAF=0.00041479;HWE=1;NFAM=7	SVTYPE=BND;POS=53599031;STRANDS=+-:44;CIPOS=-6,4;CIEND=-6,5;CIPOS95=0,0;CIEND95=0,0;MATEID=153537_1;EVENT=153537;SECONDARY;SU=44;PE=0;SR=44;ALG=PROD;AF=0.0004158;NSAMP=7;MSQ=158.05;AN=16834;AC=7;NS=8438;AC_Hom=0;AC_Het=7;AC_Hemi=0;MAF=0.00041479;HWE=1;NFAM=7
19	53599726	53600037	19	53629427	53629713	153538	1349.68	+	-	BND	LOW	153538_1	N	N[19:53629698[	153538_2	N	]19:53599738]N	SVTYPE=BND;POS=53599738;STRANDS=+-:211;IMPRECISE;CIPOS=-12,299;CIEND=-270,16;CIPOS95=-12,12;CIEND95=-22,16;MATEID=153538_2;EVENT=153538;SU=211;PE=211;SR=0;ALG=PROD;AF=0.002911;NSAMP=49;MSQ=26.29;AN=16834;AC=49;NS=8438;AC_Hom=0;AC_Het=50;AC_Hemi=0;MAF=0.00296279;HWE=1;NFAM=49	SVTYPE=BND;POS=53629698;STRANDS=+-:211;IMPRECISE;CIPOS=-270,16;CIEND=-12,299;CIPOS95=-22,16;CIEND95=-12,12;MATEID=153538_1;EVENT=153538;SECONDARY;SU=211;PE=211;SR=0;ALG=PROD;AF=0.002911;NSAMP=49;MSQ=26.29;AN=16834;AC=49;NS=8438;AC_Hom=0;AC_Het=50;AC_Hemi=0;MAF=0.00296279;HWE=1;NFAM=49
19	53601660	53601939	19	53631697	53631937	269310	1748.43	-	+	BND	LOW	269310_1	N	]19:53631747]N	269310_2	N	N[19:53601914[	SVTYPE=BND;POS=53601914;STRANDS=-+:75;IMPRECISE;CIPOS=-253,26;CIEND=-50,190;CIPOS95=-41,26;CIEND95=-7,7;MATEID=269310_2;EVENT=269310;SU=75;PE=75;SR=0;ALG=PROD;AF=0.007663;NSAMP=129;MSQ=10.86;AN=16834;AC=129;NS=8438;AC_Hom=0;AC_Het=129;AC_Hemi=0;MAF=0.00764399;HWE=1;NFAM=127	SVTYPE=BND;POS=53631747;STRANDS=-+:75;IMPRECISE;CIPOS=-50,190;CIEND=-253,26;CIPOS95=-7,7;CIEND95=-41,26;MATEID=269310_1;EVENT=269310;SECONDARY;SU=75;PE=75;SR=0;ALG=PROD;AF=0.007663;NSAMP=129;MSQ=10.86;AN=16834;AC=129;NS=8438;AC_Hom=0;AC_Het=129;AC_Hemi=0;MAF=0.00764399;HWE=1;NFAM=127
19	53602390	53602482	19	53632177	53632266	269312	234854.0	-	+	BND	LOW	269312_1	N	]19:53632221]N	269312_2	N	N[19:53602441[	SVTYPE=BND;POS=53602441;STRANDS=-+:18;IMPRECISE;CIPOS=-50,42;CIEND=-44,45;CIPOS95=-8,8;CIEND95=-4,4;MATEID=269312_2;EVENT=269312;SU=18;PE=17;SR=1;ALG=PROD;AF=0.2811;NSAMP=3728;MSQ=62.72;RETAINED;AN=16834;AC=4732;NS=8438;AC_Hom=2008;AC_Het=2734;AC_Hemi=0;MAF=0.280991;HWE=0;NFAM=3446	SVTYPE=BND;POS=53632221;STRANDS=-+:18;IMPRECISE;CIPOS=-44,45;CIEND=-50,42;CIPOS95=-4,4;CIEND95=-8,8;MATEID=269312_1;EVENT=269312;SECONDARY;SU=18;PE=17;SR=1;ALG=PROD;AF=0.2811;NSAMP=3728;MSQ=62.72;RETAINED;AN=16834;AC=4732;NS=8438;AC_Hom=2008;AC_Het=2734;AC_Hemi=0;MAF=0.280991;HWE=0;NFAM=3446
19	53602445	53602574	19	53632143	53632187	153540	1.28379e+06	+	-	BND	LOW	153540_1	N	N[19:53632184[	153540_2	N	]19:53602459]N	SVTYPE=BND;POS=53602459;STRANDS=+-:1313;IMPRECISE;CIPOS=-14,115;CIEND=-40,4;CIPOS95=-5,5;CIEND95=0,0;MATEID=153540_2;EVENT=153540;SU=1313;PE=1312;SR=1;ALG=PROD;AF=0.3774;NSAMP=6352;MSQ=201.39;RETAINED;AN=16834;AC=6353;NS=8438;AC_Hom=2;AC_Het=6370;AC_Hemi=0;MAF=0.377578;HWE=0;NFAM=5570	SVTYPE=BND;POS=53632184;STRANDS=+-:1313;IMPRECISE;CIPOS=-40,4;CIEND=-14,115;CIPOS95=0,0;CIEND95=-5,5;MATEID=153540_1;EVENT=153540;SECONDARY;SU=1313;PE=1312;SR=1;ALG=PROD;AF=0.3774;NSAMP=6352;MSQ=201.39;RETAINED;AN=16834;AC=6353;NS=8438;AC_Hom=2;AC_Het=6370;AC_Hemi=0;MAF=0.377578;HWE=0;NFAM=5570
19	53608107	53608124	19	53608370	53608387	153542	13.73	+	-	BND	LOW	153542_1	N	N[19:53608380[	153542_2	N	]19:53608116]N	SVTYPE=BND;POS=53608116;STRANDS=+-:4;CIPOS=-9,8;CIEND=-9,8;CIPOS95=0,0;CIEND95=0,0;MATEID=153542_2;EVENT=153542;SU=4;PE=0;SR=4;ALG=PROD;AF=0.0001188;NSAMP=2;MSQ=5.73;AN=16834;AC=2;NS=8438;AC_Hom=0;AC_Het=2;AC_Hemi=0;MAF=0.000118511;HWE=1;NFAM=2	SVTYPE=BND;POS=53608380;STRANDS=+-:4;CIPOS=-9,8;CIEND=-9,8;CIPOS95=0,0;CIEND95=0,0;MATEID=153542_1;EVENT=153542;SECONDARY;SU=4;PE=0;SR=4;ALG=PROD;AF=0.0001188;NSAMP=2;MSQ=5.73;AN=16834;AC=2;NS=8438;AC_Hom=0;AC_Het=2;AC_Hemi=0;MAF=0.000118511;HWE=1;NFAM=2
19	53609857	53609859	19	53610454	53610470	303257	4.68	+	+	INV	LOW	303257	N	<INV>	.	.	.	SVTYPE=INV;POS=53609857;SVLEN=603;END=53610460;STRANDS=++:3,--:1;IMPRECISE;CIPOS=0,2;CIEND=-6,10;CIPOS95=0,2;CIEND95=-2,3;SU=4;PE=3;SR=1;ALG=PROD;AF=5.94e-05;NSAMP=1;MSQ=4.68;AN=16834;AC=1;NS=8438;AC_Hom=0;AC_Het=1;AC_Hemi=0;MAF=5.92557e-05;HWE=1;NFAM=1	.
19	53616479	53616479	19	53616782	53616782	153543	4.92246e+06	+	-	MEI	PASS	153543	N	<DEL:ME:SINE|Alu|AluYg6>	.	.	.	SVTYPE=MEI;POS=53616479;SVLEN=-303;END=53616782;STRANDS=+-:106867;CIPOS=0,0;CIEND=0,0;CIPOS95=0,0;CIEND95=0,0;SU=106867;PE=21458;SR=85409;ALG=PROD;AF=0.5797;NSAMP=6880;MSQ=712.73;AN=16834;AC=9759;NS=8438;AC_Hom=5780;AC_Het=4010;AC_Hemi=0;MAF=0.419886;HWE=0.0254301;NFAM=6117	.
19	53622700	53622953	19	53624451	53624649	153545	2781.96	+	-	BND	LOW	153545_1	N	N[19:53624640[	153545_2	N	]19:53622710]N	SVTYPE=BND;POS=53622710;STRANDS=+-:8;IMPRECISE;CIPOS=-10,243;CIEND=-188,10;CIPOS95=-1,70;CIEND95=-71,2;MATEID=153545_2;EVENT=153545;SU=8;PE=8;SR=0;ALG=PROD;AF=0.008911;NSAMP=139;MSQ=19.49;AN=16834;AC=150;NS=8438;AC_Hom=22;AC_Het=128;AC_Hemi=0;MAF=0.00888836;HWE=3.70141e-11;NFAM=139	SVTYPE=BND;POS=53624640;STRANDS=+-:8;IMPRECISE;CIPOS=-188,10;CIEND=-10,243;CIPOS95=-71,2;CIEND95=-1,70;MATEID=153545_1;EVENT=153545;SECONDARY;SU=8;PE=8;SR=0;ALG=PROD;AF=0.008911;NSAMP=139;MSQ=19.49;AN=16834;AC=150;NS=8438;AC_Hom=22;AC_Het=128;AC_Hemi=0;MAF=0.00888836;HWE=3.70141e-11;NFAM=139
19	53622710	53623036	19	53624081	53624339	153544	78279.5	+	-	BND	LOW	153544_1	N	N[19:53624330[	153544_2	N	]19:53622720]N	SVTYPE=BND;POS=53622720;STRANDS=+-:15;IMPRECISE;CIPOS=-10,316;CIEND=-248,10;CIPOS95=-1,57;CIEND95=-51,1;MATEID=153544_2;EVENT=153544;SU=15;PE=15;SR=0;ALG=PROD;AF=0.1245;NSAMP=2094;MSQ=36.74;AN=16834;AC=2095;NS=8438;AC_Hom=2;AC_Het=2096;AC_Hemi=0;MAF=0.124319;HWE=0;NFAM=1843	SVTYPE=BND;POS=53624330;STRANDS=+-:15;IMPRECISE;CIPOS=-248,10;CIEND=-10,316;CIPOS95=-51,1;CIEND95=-1,57;MATEID=153544_1;EVENT=153544;SECONDARY;SU=15;PE=15;SR=0;ALG=PROD;AF=0.1245;NSAMP=2094;MSQ=36.74;AN=16834;AC=2095;NS=8438;AC_Hom=2;AC_Het=2096;AC_Hemi=0;MAF=0.124319;HWE=0;NFAM=1843
19	53624099	53624116	19	53624381	53624398	153546	46.26	+	-	BND	LOW	153546_1	N	N[19:53624391[	153546_2	N	]19:53624108]N	SVTYPE=BND;POS=53624108;STRANDS=+-:4;CIPOS=-9,8;CIEND=-9,8;CIPOS95=0,0;CIEND95=0,0;MATEID=153546_2;EVENT=153546;SU=4;PE=0;SR=4;ALG=PROD;AF=0.0002376;NSAMP=4;MSQ=10.19;AN=16834;AC=4;NS=8438;AC_Hom=0;AC_Het=4;AC_Hemi=0;MAF=0.000237023;HWE=1;NFAM=4	SVTYPE=BND;POS=53624391;STRANDS=+-:4;CIPOS=-9,8;CIEND=-9,8;CIPOS95=0,0;CIEND95=0,0;MATEID=153546_1;EVENT=153546;SECONDARY;SU=4;PE=0;SR=4;ALG=PROD;AF=0.0002376;NSAMP=4;MSQ=10.19;AN=16834;AC=4;NS=8438;AC_Hom=0;AC_Het=4;AC_Hemi=0;MAF=0.000237023;HWE=1;NFAM=4
19	53640394	53640626	19	53643190	53643377	153547	1356.91	+	-	DEL	PASS	153547	N	<DEL>	.	.	.	SVTYPE=DEL;POS=53640424;SVLEN=-2917;END=53643341;STRANDS=+-:75;IMPRECISE;CIPOS=-30,202;CIEND=-151,36;CIPOS95=-12,12;CIEND95=-10,10;SU=75;PE=75;SR=0;ALG=PROD;AF=0.0004158;NSAMP=7;MSQ=193.84;AN=16834;AC=7;NS=8438;AC_Hom=0;AC_Het=7;AC_Hemi=0;MAF=0.00041479;HWE=1;NFAM=6	.
19	53649213	53649228	19	53712756	53712774	153548	194.75	+	-	DEL	PASS	153548	N	<DEL>	.	.	.	SVTYPE=DEL;POS=53649218;SVLEN=-63548;END=53712766;STRANDS=+-:7;IMPRECISE;CIPOS=-5,10;CIEND=-10,8;CIPOS95=-1,3;CIEND95=-3,0;SU=7;PE=6;SR=1;ALG=PROD;AF=5.94e-05;NSAMP=1;MSQ=194.75;AN=16834;AC=1;NS=8438;AC_Hom=0;AC_Het=1;AC_Hemi=0;MAF=5.92557e-05;HWE=1;NFAM=1	.
19	53660967	53660983	19	53707694	53707714	153549	167.69	+	-	DEL	PASS	153549	N	<DEL>	.	.	.	SVTYPE=DEL;POS=53660974;SVLEN=-46730;END=53707704;STRANDS=+-:9;IMPRECISE;CIPOS=-7,9;CIEND=-10,10;CIPOS95=-1,1;CIEND95=-1,0;SU=9;PE=6;SR=3;ALG=PROD;AF=5.94e-05;NSAMP=1;MSQ=167.69;AN=16834;AC=1;NS=8438;AC_Hom=0;AC_Het=1;AC_Hemi=0;MAF=5.92557e-05;HWE=1;NFAM=1	.
19	53667865	53667927	19	53668248	53668428	153550	200.83	+	-	DEL	PASS	153550	N	<DEL>	.	.	.	SVTYPE=DEL;POS=53667873;SVLEN=-545;END=53668418;STRANDS=+-:10;IMPRECISE;CIPOS=-8,54;CIEND=-170,10;CIPOS95=-2,34;CIEND95=-83,2;SU=10;PE=10;SR=0;ALG=PROD;AF=5.94e-05;NSAMP=1;MSQ=200.82;AN=16834;AC=1;NS=8438;AC_Hom=0;AC_Het=1;AC_Hemi=0;MAF=5.92557e-05;HWE=1;NFAM=1	.
19	53669697	53669742	19	53670951	53670996	153551	704.48	+	-	DEL	PASS	153551	N	<DEL>	.	.	.	SVTYPE=DEL;POS=53669720;SVLEN=-1255;END=53670975;STRANDS=+-:29;CIPOS=-23,22;CIEND=-24,21;CIPOS95=0,0;CIEND95=0,0;SU=29;PE=16;SR=13;ALG=PROD;AF=0.0001188;NSAMP=2;MSQ=352.24;AN=16834;AC=2;NS=8438;AC_Hom=0;AC_Het=2;AC_Hemi=0;MAF=0.000118511;HWE=1;NFAM=2	.
19	53670323	53670340	19	53670973	53670993	153552	575.55	+	-	DEL	PASS	153552	N	<DEL>	.	.	.	SVTYPE=DEL;POS=53670330;SVLEN=-653;END=53670983;STRANDS=+-:22;CIPOS=-7,10;CIEND=-10,10;CIPOS95=0,0;CIEND95=0,0;SU=22;PE=15;SR=7;ALG=PROD;AF=5.94e-05;NSAMP=1;MSQ=575.55;AN=16834;AC=1;NS=8438;AC_Hom=0;AC_Het=1;AC_Hemi=0;MAF=5.92557e-05;HWE=1;NFAM=1	.
19	53674748	53674765	20	52424038	52424055	26070	4136.53	-	+	BND	LOW	26070_1	N	]20:52424047]N	26070_2	N	N[19:53674758[	SVTYPE=BND;POS=53674758;STRANDS=-+:4;CIPOS=-9,8;CIEND=-9,8;CIPOS95=0,0;CIEND95=0,0;MATEID=26070_2;EVENT=26070;SU=4;PE=0;SR=4;ALG=PROD;AF=0.01372;NSAMP=229;MSQ=17.27;AN=16834;AC=231;NS=8438;AC_Hom=4;AC_Het=228;AC_Hemi=0;MAF=0.0137473;HWE=0.673666;NFAM=217	SVTYPE=BND;POS=52424047;STRANDS=-+:4;CIPOS=-9,8;CIEND=-9,8;CIPOS95=0,0;CIEND95=0,0;MATEID=26070_1;EVENT=26070;SECONDARY;SU=4;PE=0;SR=4;ALG=PROD;AF=0.01372;NSAMP=229;MSQ=17.27;AN=16834;AC=231;NS=8438;AC_Hom=4;AC_Het=228;AC_Hemi=0;MAF=0.0137473;HWE=0.673666;NFAM=217
19	53680346	53680363	19	53680751	53680768	153553	10.25	+	-	BND	LOW	153553_1	N	N[19:53680761[	153553_2	N	]19:53680355]N	SVTYPE=BND;POS=53680355;STRANDS=+-:4;CIPOS=-9,8;CIEND=-9,8;CIPOS95=0,0;CIEND95=0,0;MATEID=153553_2;EVENT=153553;SU=4;PE=0;SR=4;ALG=PROD;AF=5.94e-05;NSAMP=1;MSQ=9.3;AN=16834;AC=1;NS=8438;AC_Hom=0;AC_Het=1;AC_Hemi=0;MAF=5.92557e-05;HWE=1;NFAM=1	SVTYPE=BND;POS=53680761;STRANDS=+-:4;CIPOS=-9,8;CIEND=-9,8;CIPOS95=0,0;CIEND95=0,0;MATEID=153553_1;EVENT=153553;SECONDARY;SU=4;PE=0;SR=4;ALG=PROD;AF=5.94e-05;NSAMP=1;MSQ=9.3;AN=16834;AC=1;NS=8438;AC_Hom=0;AC_Het=1;AC_Hemi=0;MAF=5.92557e-05;HWE=1;NFAM=1
19	53682333	53682353	19	53682647	53682647	153554	32.53	+	-	MEI	PASS	153554	N	<DEL:ME:SINE|Alu|AluY>	.	.	.	SVTYPE=MEI;POS=53682343;SVLEN=-304;END=53682647;STRANDS=+-:5;IMPRECISE;CIPOS=-10,10;CIEND=0,0;CIPOS95=0,0;CIEND95=0,1;SU=5;PE=0;SR=5;ALG=PROD;AF=0.0001188;NSAMP=2;MSQ=11.27;AN=16834;AC=2;NS=8438;AC_Hom=0;AC_Het=2;AC_Hemi=0;MAF=0.000118511;HWE=1;NFAM=2	.
19	53682643	53682657	19	54017913	54017930	303258	12668.0	+	+	BND	LOW	303258_1	N	N]19:54017922]	303258_2	N	N]19:53682649]	SVTYPE=BND;POS=53682649;STRANDS=++:32;CIPOS=-6,8;CIEND=-9,8;CIPOS95=0,0;CIEND95=0,0;MATEID=303258_2;EVENT=303258;SU=32;PE=7;SR=25;ALG=PROD;AF=0.02839;NSAMP=470;MSQ=26.18;AN=16834;AC=478;NS=8438;AC_Hom=16;AC_Het=462;AC_Hemi=0;MAF=0.0283242;HWE=0.552325;NFAM=443	SVTYPE=BND;POS=54017922;STRANDS=++:32;CIPOS=-9,8;CIEND=-6,8;CIPOS95=0,0;CIEND95=0,0;MATEID=303258_1;EVENT=303258;SECONDARY;SU=32;PE=7;SR=25;ALG=PROD;AF=0.02839;NSAMP=470;MSQ=26.18;AN=16834;AC=478;NS=8438;AC_Hom=16;AC_Het=462;AC_Hemi=0;MAF=0.0283242;HWE=0.552325;NFAM=443
19	53687902	53688123	19	53863587	53863955	269313	59.41	-	+	BND	LOW	269313_1	N	]19:53863597]N	269313_2	N	N[19:53688114[	SVTYPE=BND;POS=53688114;STRANDS=-+:6;IMPRECISE;CIPOS=-211,10;CIEND=-10,358;CIPOS95=-100,2;CIEND95=-2,90;MATEID=269313_2;EVENT=269313;SU=6;PE=6;SR=0;ALG=PROD;AF=5.94e-05;NSAMP=1;MSQ=57.99;AN=16834;AC=1;NS=8438;AC_Hom=0;AC_Het=1;AC_Hemi=0;MAF=5.92557e-05;HWE=1;NFAM=1	SVTYPE=BND;POS=53863597;STRANDS=-+:6;IMPRECISE;CIPOS=-10,358;CIEND=-211,10;CIPOS95=-2,90;CIEND95=-100,2;MATEID=269313_1;EVENT=269313;SECONDARY;SU=6;PE=6;SR=0;ALG=PROD;AF=5.94e-05;NSAMP=1;MSQ=57.99;AN=16834;AC=1;NS=8438;AC_Hom=0;AC_Het=1;AC_Hemi=0;MAF=5.92557e-05;HWE=1;NFAM=1
19	53688014	53688255	19	53863070	53863322	153555	23.81	+	-	BND	LOW	153555_1	N	N[19:53863313[	153555_2	N	]19:53688024]N	SVTYPE=BND;POS=53688024;STRANDS=+-:5;IMPRECISE;CIPOS=-10,231;CIEND=-242,10;CIPOS95=-2,76;CIEND95=-117,2;MATEID=153555_2;EVENT=153555;SU=5;PE=5;SR=0;ALG=PROD;AF=5.94e-05;NSAMP=1;MSQ=23.81;AN=16834;AC=1;NS=8438;AC_Hom=0;AC_Het=1;AC_Hemi=0;MAF=5.92557e-05;HWE=1;NFAM=1	SVTYPE=BND;POS=53863313;STRANDS=+-:5;IMPRECISE;CIPOS=-242,10;CIEND=-10,231;CIPOS95=-117,2;CIEND95=-2,76;MATEID=153555_1;EVENT=153555;SECONDARY;SU=5;PE=5;SR=0;ALG=PROD;AF=5.94e-05;NSAMP=1;MSQ=23.81;AN=16834;AC=1;NS=8438;AC_Hom=0;AC_Het=1;AC_Hemi=0;MAF=5.92557e-05;HWE=1;NFAM=1
19	53688337	53688670	19	53692773	53693009	153556	231.59	+	-	BND	LOW	153556_1	N	N[19:53692980[	153556_2	N	]19:53688367]N	SVTYPE=BND;POS=53688367;STRANDS=+-:15;IMPRECISE;CIPOS=-30,303;CIEND=-206,30;CIPOS95=-30,65;CIEND95=-53,30;MATEID=153556_2;EVENT=153556;SU=15;PE=15;SR=0;ALG=PROD;AF=0.000594;NSAMP=10;MSQ=22.55;AN=16834;AC=10;NS=8438;AC_Hom=0;AC_Het=10;AC_Hemi=0;MAF=0.000592557;HWE=1;NFAM=10	SVTYPE=BND;POS=53692980;STRANDS=+-:15;IMPRECISE;CIPOS=-206,30;CIEND=-30,303;CIPOS95=-53,30;CIEND95=-30,65;MATEID=153556_1;EVENT=153556;SECONDARY;SU=15;PE=15;SR=0;ALG=PROD;AF=0.000594;NSAMP=10;MSQ=22.55;AN=16834;AC=10;NS=8438;AC_Hom=0;AC_Het=10;AC_Hemi=0;MAF=0.000592557;HWE=1;NFAM=10
19	53688347	53688615	19	55430632	55430975	153557	117.16	+	-	BND	LOW	153557_1	N	N[19:55430966[	153557_2	N	]19:53688357]N	SVTYPE=BND;POS=53688357;STRANDS=+-:7;IMPRECISE;CIPOS=-10,258;CIEND=-333,10;CIPOS95=-2,73;CIEND95=-142,1;MATEID=153557_2;EVENT=153557;SU=7;PE=7;SR=0;ALG=PROD;AF=0.0001188;NSAMP=2;MSQ=56.77;AN=16834;AC=2;NS=8438;AC_Hom=0;AC_Het=2;AC_Hemi=0;MAF=0.000118511;HWE=1;NFAM=2	SVTYPE=BND;POS=55430966;STRANDS=+-:7;IMPRECISE;CIPOS=-333,10;CIEND=-10,258;CIPOS95=-142,1;CIEND95=-2,73;MATEID=153557_1;EVENT=153557;SECONDARY;SU=7;PE=7;SR=0;ALG=PROD;AF=0.0001188;NSAMP=2;MSQ=56.77;AN=16834;AC=2;NS=8438;AC_Hom=0;AC_Het=2;AC_Hemi=0;MAF=0.000118511;HWE=1;NFAM=2
19	53689186	53689186	19	53691950	53691950	153558	9.39938e+06	+	-	BND	PASS	153558_1	N	N[19:53691951[	153558_2	N	]19:53689186]N	SVTYPE=BND;POS=53689186;STRANDS=+-:279872;CIPOS=0,0;CIEND=0,0;CIPOS95=0,0;CIEND95=0,0;MATEID=153558_2;EVENT=153558;SU=279872;PE=176655;SR=103217;ALG=PROD;AF=0.9932;NSAMP=8410;MSQ=1114.57;AN=16830;AC=16716;NS=8436;AC_Hom=16654;AC_Het=104;AC_Hemi=0;MAF=0.00675678;HWE=3.61418e-05;NFAM=7389	SVTYPE=BND;POS=53691951;STRANDS=+-:279872;CIPOS=0,0;CIEND=0,0;CIPOS95=0,0;CIEND95=0,0;MATEID=153558_1;EVENT=153558;SECONDARY;SU=279872;PE=176655;SR=103217;ALG=PROD;AF=0.9932;NSAMP=8410;MSQ=1114.57;AN=16830;AC=16716;NS=8436;AC_Hom=16654;AC_Het=104;AC_Hemi=0;MAF=0.00675678;HWE=3.61418e-05;NFAM=7389
19	53693233	53693558	19	55431073	55431290	153559	284.61	+	-	BND	LOW	153559_1	N	N[19:55431261[	153559_2	N	]19:53693263]N	SVTYPE=BND;POS=53693263;STRANDS=+-:17;IMPRECISE;CIPOS=-30,295;CIEND=-187,30;CIPOS95=-30,42;CIEND95=-37,30;MATEID=153559_2;EVENT=153559;SU=17;PE=17;SR=0;ALG=PROD;AF=0.0001188;NSAMP=2;MSQ=142.3;AN=16834;AC=2;NS=8438;AC_Hom=0;AC_Het=2;AC_Hemi=0;MAF=0.000118511;HWE=1;NFAM=2	SVTYPE=BND;POS=55431261;STRANDS=+-:17;IMPRECISE;CIPOS=-187,30;CIEND=-30,295;CIPOS95=-37,30;CIEND95=-30,42;MATEID=153559_1;EVENT=153559;SECONDARY;SU=17;PE=17;SR=0;ALG=PROD;AF=0.0001188;NSAMP=2;MSQ=142.3;AN=16834;AC=2;NS=8438;AC_Hom=0;AC_Het=2;AC_Hemi=0;MAF=0.000118511;HWE=1;NFAM=2
19	53715011	53715137	19	53715652	53715930	269314	9862.99	-	+	BND	LOW	269314_1	N	]19:53715662]N	269314_2	N	N[19:53715128[	SVTYPE=BND;POS=53715128;STRANDS=-+:7;IMPRECISE;CIPOS=-116,10;CIEND=-10,268;CIPOS95=-50,2;CIEND95=-1,72;MATEID=269314_2;EVENT=269314;SU=7;PE=7;SR=0;ALG=PROD;AF=0.03903;NSAMP=657;MSQ=13.51;AN=16834;AC=657;NS=8438;AC_Hom=0;AC_Het=661;AC_Hemi=0;MAF=0.039168;HWE=3.16434e-06;NFAM=639	SVTYPE=BND;POS=53715662;STRANDS=-+:7;IMPRECISE;CIPOS=-10,268;CIEND=-116,10;CIPOS95=-1,72;CIEND95=-50,2;MATEID=269314_1;EVENT=269314;SECONDARY;SU=7;PE=7;SR=0;ALG=PROD;AF=0.03903;NSAMP=657;MSQ=13.51;AN=16834;AC=657;NS=8438;AC_Hom=0;AC_Het=661;AC_Hemi=0;MAF=0.039168;HWE=3.16434e-06;NFAM=639
19	53730051	53730270	19	53733480	53733586	153560	6180.46	+	-	BND	LOW	153560_1	N	N[19:53733546[	153560_2	N	]19:53730079]N	SVTYPE=BND;POS=53730079;STRANDS=+-:288;IMPRECISE;CIPOS=-28,191;CIEND=-65,41;CIPOS95=-3,3;CIEND95=-9,9;MATEID=153560_2;EVENT=153560;SU=288;PE=288;SR=0;ALG=PROD;AF=0.001604;NSAMP=27;MSQ=228.91;AN=16834;AC=27;NS=8438;AC_Hom=0;AC_Het=27;AC_Hemi=0;MAF=0.00159991;HWE=1;NFAM=27	SVTYPE=BND;POS=53733546;STRANDS=+-:288;IMPRECISE;CIPOS=-65,41;CIEND=-28,191;CIPOS95=-9,9;CIEND95=-3,3;MATEID=153560_1;EVENT=153560;SECONDARY;SU=288;PE=288;SR=0;ALG=PROD;AF=0.001604;NSAMP=27;MSQ=228.91;AN=16834;AC=27;NS=8438;AC_Hom=0;AC_Het=27;AC_Hemi=0;MAF=0.00159991;HWE=1;NFAM=27
19	53733873	53733876	19	53745629	53745649	153561	704.35	+	-	DEL	PASS	153561	N	<DEL>	.	.	.	SVTYPE=DEL;POS=53733875;SVLEN=-11764;END=53745639;STRANDS=+-:32;CIPOS=-2,1;CIEND=-10,10;CIPOS95=0,0;CIEND95=0,0;SU=32;PE=18;SR=14;ALG=PROD;AF=5.94e-05;NSAMP=1;MSQ=704.35;AN=16834;AC=1;NS=8438;AC_Hom=0;AC_Het=1;AC_Hemi=0;MAF=5.92557e-05;HWE=1;NFAM=1	.
19	53734273	53734276	19	53738513	53738517	153562	9914.37	+	-	BND	PASS	153562_1	N	N[19:53738517[	153562_2	N	]19:53734275]N	SVTYPE=BND;POS=53734275;STRANDS=+-:463;CIPOS=-2,1;CIEND=-3,1;CIPOS95=0,0;CIEND95=0,0;MATEID=153562_2;EVENT=153562;SU=463;PE=271;SR=192;ALG=PROD;AF=0.001544;NSAMP=26;MSQ=381.32;AN=16834;AC=26;NS=8438;AC_Hom=0;AC_Het=26;AC_Hemi=0;MAF=0.00154065;HWE=1;NFAM=26	SVTYPE=BND;POS=53738517;STRANDS=+-:463;CIPOS=-3,1;CIEND=-2,1;CIPOS95=0,0;CIEND95=0,0;MATEID=153562_1;EVENT=153562;SECONDARY;SU=463;PE=271;SR=192;ALG=PROD;AF=0.001544;NSAMP=26;MSQ=381.32;AN=16834;AC=26;NS=8438;AC_Hom=0;AC_Het=26;AC_Hemi=0;MAF=0.00154065;HWE=1;NFAM=26
19	53737263	53737280	19	53737321	53737338	153563	152.03	+	-	BND	LOW	153563_1	N	N[19:53737331[	153563_2	N	]19:53737272]N	SVTYPE=BND;POS=53737272;STRANDS=+-:4;CIPOS=-9,8;CIEND=-9,8;CIPOS95=0,0;CIEND95=0,0;MATEID=153563_2;EVENT=153563;SU=4;PE=0;SR=4;ALG=PROD;AF=5.94e-05;NSAMP=1;MSQ=146.84;AN=16834;AC=1;NS=8438;AC_Hom=0;AC_Het=1;AC_Hemi=0;MAF=5.92557e-05;HWE=1;NFAM=1	SVTYPE=BND;POS=53737331;STRANDS=+-:4;CIPOS=-9,8;CIEND=-9,8;CIPOS95=0,0;CIEND95=0,0;MATEID=153563_1;EVENT=153563;SECONDARY;SU=4;PE=0;SR=4;ALG=PROD;AF=5.94e-05;NSAMP=1;MSQ=146.84;AN=16834;AC=1;NS=8438;AC_Hom=0;AC_Het=1;AC_Hemi=0;MAF=5.92557e-05;HWE=1;NFAM=1
19	53774812	53776007	19	53814860	53816118	303259	795188.0	+	+	INV	LOW	303259	N	<INV>	.	.	.	SVTYPE=INV;POS=53775315;SVLEN=40211;END=53815526;STRANDS=++:19077,--:1492;IMPRECISE;CIPOS=-503,692;CIEND=-666,592;CIPOS95=-105,105;CIEND95=-227,227;SU=20569;PE=20569;SR=0;ALG=SUM;AF=0.2665;NSAMP=4487;MSQ=176.49;RETAINED;AN=16834;AC=4487;NS=8438;AC_Hom=0;AC_Het=4501;AC_Hemi=0;MAF=0.26671;HWE=0;NFAM=3892	.
19	53775358	53775433	19	53815014	53815122	303261	230707.0	-	-	BND	LOW	303261_1	N	[19:53815073[N	303261_2	N	[19:53775385[N	SVTYPE=BND;POS=53775385;STRANDS=--:28;IMPRECISE;CIPOS=-26,49;CIEND=-58,50;CIPOS95=-10,10;CIEND95=-6,6;MATEID=303261_2;EVENT=303261;SU=28;PE=28;SR=0;ALG=PROD;AF=0.1657;NSAMP=2789;MSQ=82.27;AN=16834;AC=2789;NS=8438;AC_Hom=0;AC_Het=2797;AC_Hemi=0;MAF=0.165738;HWE=0;NFAM=2440	SVTYPE=BND;POS=53815073;STRANDS=--:28;IMPRECISE;CIPOS=-58,50;CIEND=-26,49;CIPOS95=-6,6;CIEND95=-10,10;MATEID=303261_1;EVENT=303261;SECONDARY;SU=28;PE=28;SR=0;ALG=PROD;AF=0.1657;NSAMP=2789;MSQ=82.27;AN=16834;AC=2789;NS=8438;AC_Hom=0;AC_Het=2797;AC_Hemi=0;MAF=0.165738;HWE=0;NFAM=2440
19	53775536	53775634	19	53815478	53815585	303262	177846.0	+	+	BND	LOW	303262_1	N	N]19:53815523]	303262_2	N	N]19:53775584]	SVTYPE=BND;POS=53775584;STRANDS=++:12;IMPRECISE;CIPOS=-48,50;CIEND=-45,62;CIPOS95=-5,5;CIEND95=-15,15;MATEID=303262_2;EVENT=303262;SU=12;PE=12;SR=0;ALG=PROD;AF=0.1366;NSAMP=2299;MSQ=76.81;AN=16834;AC=2299;NS=8438;AC_Hom=0;AC_Het=2307;AC_Hemi=0;MAF=0.136703;HWE=0;NFAM=1994	SVTYPE=BND;POS=53815523;STRANDS=++:12;IMPRECISE;CIPOS=-45,62;CIEND=-48,50;CIPOS95=-15,15;CIEND95=-5,5;MATEID=303262_1;EVENT=303262;SECONDARY;SU=12;PE=12;SR=0;ALG=PROD;AF=0.1366;NSAMP=2299;MSQ=76.81;AN=16834;AC=2299;NS=8438;AC_Hom=0;AC_Het=2307;AC_Hemi=0;MAF=0.136703;HWE=0;NFAM=1994
19	53779524	53779734	19	53810313	53810516	303263	185.79	-	-	BND	LOW	303263_1	N	[19:53810482[N	303263_2	N	[19:53779685[N	SVTYPE=BND;POS=53779685;STRANDS=--:22;IMPRECISE;CIPOS=-160,50;CIEND=-168,35;CIPOS95=-41,41;CIEND95=-28,28;MATEID=303263_2;EVENT=303263;SU=22;PE=22;SR=0;ALG=PROD;AF=0.0002376;NSAMP=4;MSQ=45.56;AN=16834;AC=4;NS=8438;AC_Hom=0;AC_Het=4;AC_Hemi=0;MAF=0.000237023;HWE=1;NFAM=4	SVTYPE=BND;POS=53810482;STRANDS=--:22;IMPRECISE;CIPOS=-168,35;CIEND=-160,50;CIPOS95=-28,28;CIEND95=-41,41;MATEID=303263_1;EVENT=303263;SECONDARY;SU=22;PE=22;SR=0;ALG=PROD;AF=0.0002376;NSAMP=4;MSQ=45.56;AN=16834;AC=4;NS=8438;AC_Hom=0;AC_Het=4;AC_Hemi=0;MAF=0.000237023;HWE=1;NFAM=4
19	53779882	53780154	19	53810558	53810812	303264	231.98	+	+	BND	LOW	303264_1	N	N]19:53810588]	303264_2	N	N]19:53779932]	SVTYPE=BND;POS=53779932;STRANDS=++:25;IMPRECISE;CIPOS=-50,222;CIEND=-30,224;CIPOS95=-19,19;CIEND95=-20,20;MATEID=303264_2;EVENT=303264;SU=25;PE=25;SR=0;ALG=PROD;AF=0.000297;NSAMP=5;MSQ=45.2;AN=16834;AC=5;NS=8438;AC_Hom=0;AC_Het=5;AC_Hemi=0;MAF=0.000296279;HWE=1;NFAM=5	SVTYPE=BND;POS=53810588;STRANDS=++:25;IMPRECISE;CIPOS=-30,224;CIEND=-50,222;CIPOS95=-20,20;CIEND95=-19,19;MATEID=303264_1;EVENT=303264;SECONDARY;SU=25;PE=25;SR=0;ALG=PROD;AF=0.000297;NSAMP=5;MSQ=45.2;AN=16834;AC=5;NS=8438;AC_Hom=0;AC_Het=5;AC_Hemi=0;MAF=0.000296279;HWE=1;NFAM=5
19	53782075	53782470	19	53782710	53782899	153564	362.57	+	-	DEL	PASS	153564	N	<DEL>	.	.	.	SVTYPE=DEL;POS=53782082;SVLEN=-807;END=53782889;STRANDS=+-:7;IMPRECISE;CIPOS=-7,388;CIEND=-179,10;CIPOS95=0,126;CIEND95=-80,2;SU=7;PE=7;SR=0;ALG=PROD;AF=5.94e-05;NSAMP=1;MSQ=362.57;AN=16834;AC=1;NS=8438;AC_Hom=0;AC_Het=1;AC_Hemi=0;MAF=5.92557e-05;HWE=1;NFAM=1	.
19	53782985	53783099	19	53806847	53807016	303266	1047.94	+	+	INV	LOW	303266	N	<INV>	.	.	.	SVTYPE=INV;POS=53783087;SVLEN=23913;END=53807000;STRANDS=++:229,--:118;IMPRECISE;CIPOS=-102,12;CIEND=-153,16;CIPOS95=-9,9;CIEND95=-9,9;SU=347;PE=347;SR=0;ALG=PROD;AF=0.00202;NSAMP=34;MSQ=30.27;AN=16834;AC=34;NS=8438;AC_Hom=0;AC_Het=34;AC_Hemi=0;MAF=0.0020147;HWE=1;NFAM=31	.
19	53783353	53783399	19	53806859	53806920	303267	4633.88	+	+	INV	LOW	303267	N	<INV>	.	.	.	SVTYPE=INV;POS=53783374;SVLEN=23506;END=53806880;STRANDS=++:318,--:6;IMPRECISE;CIPOS=-21,25;CIEND=-21,40;CIPOS95=-5,5;CIEND95=0,0;SU=324;PE=324;SR=0;ALG=PROD;AF=0.006237;NSAMP=105;MSQ=43.5;AN=16834;AC=105;NS=8438;AC_Hom=0;AC_Het=105;AC_Hemi=0;MAF=0.00622185;HWE=1;NFAM=103	.
19	53783767	53784301	19	53806304	53806823	303268	2062.46	+	+	BND	LOW	303268_1	N	N]19:53806354]	303268_2	N	N]19:53783817]	SVTYPE=BND;POS=53783817;STRANDS=++:6;IMPRECISE;CIPOS=-50,484;CIEND=-50,469;CIPOS95=-50,142;CIEND95=-50,131;MATEID=303268_2;EVENT=303268;SU=6;PE=6;SR=0;ALG=PROD;AF=0.003148;NSAMP=53;MSQ=38.29;AN=16834;AC=53;NS=8438;AC_Hom=0;AC_Het=53;AC_Hemi=0;MAF=0.00314055;HWE=1;NFAM=53	SVTYPE=BND;POS=53806354;STRANDS=++:6;IMPRECISE;CIPOS=-50,469;CIEND=-50,484;CIPOS95=-50,131;CIEND95=-50,142;MATEID=303268_1;EVENT=303268;SECONDARY;SU=6;PE=6;SR=0;ALG=PROD;AF=0.003148;NSAMP=53;MSQ=38.29;AN=16834;AC=53;NS=8438;AC_Hom=0;AC_Het=53;AC_Hemi=0;MAF=0.00314055;HWE=1;NFAM=53
19	53784165	53784279	19	53805906	53806047	303265	239.27	+	+	INV	LOW	303265	N	<INV>	.	.	.	SVTYPE=INV;POS=53784195;SVLEN=21778;END=53805973;STRANDS=++:11,--:10;IMPRECISE;CIPOS=-30,84;CIEND=-67,74;CIPOS95=-30,48;CIEND95=-40,40;SU=21;PE=21;SR=0;ALG=PROD;AF=0.0001188;NSAMP=2;MSQ=119.63;AN=16834;AC=2;NS=8438;AC_Hom=0;AC_Het=2;AC_Hemi=0;MAF=0.000118511;HWE=1;NFAM=2	.
19	53784499	53784801	19	53805175	53805395	303269	109.51	-	-	BND	LOW	303269_1	N	[19:53805361[N	303269_2	N	[19:53784772[N	SVTYPE=BND;POS=53784772;STRANDS=--:16;IMPRECISE;CIPOS=-272,30;CIEND=-185,35;CIPOS95=-59,30;CIEND95=-60,35;MATEID=303269_2;EVENT=303269;SU=16;PE=16;SR=0;ALG=PROD;AF=0.0003564;NSAMP=6;MSQ=17.79;AN=16834;AC=6;NS=8438;AC_Hom=0;AC_Het=6;AC_Hemi=0;MAF=0.000355534;HWE=1;NFAM=6	SVTYPE=BND;POS=53805361;STRANDS=--:16;IMPRECISE;CIPOS=-185,35;CIEND=-272,30;CIPOS95=-60,35;CIEND95=-59,30;MATEID=303269_1;EVENT=303269;SECONDARY;SU=16;PE=16;SR=0;ALG=PROD;AF=0.0003564;NSAMP=6;MSQ=17.79;AN=16834;AC=6;NS=8438;AC_Hom=0;AC_Het=6;AC_Hemi=0;MAF=0.000355534;HWE=1;NFAM=6
19	53784670	53785010	19	53805520	53805936	303270	95.42	+	+	BND	LOW	303270_1	N	N]19:53805570]	303270_2	N	N]19:53784710]	SVTYPE=BND;POS=53784710;STRANDS=++:13;IMPRECISE;CIPOS=-40,300;CIEND=-50,366;CIPOS95=-36,36;CIEND95=-50,52;MATEID=303270_2;EVENT=303270;SU=13;PE=13;SR=0;ALG=PROD;AF=0.000297;NSAMP=5;MSQ=17.39;AN=16834;AC=5;NS=8438;AC_Hom=0;AC_Het=5;AC_Hemi=0;MAF=0.000296279;HWE=1;NFAM=5	SVTYPE=BND;POS=53805570;STRANDS=++:13;IMPRECISE;CIPOS=-50,366;CIEND=-40,300;CIPOS95=-50,52;CIEND95=-36,36;MATEID=303270_1;EVENT=303270;SECONDARY;SU=13;PE=13;SR=0;ALG=PROD;AF=0.000297;NSAMP=5;MSQ=17.39;AN=16834;AC=5;NS=8438;AC_Hom=0;AC_Het=5;AC_Hemi=0;MAF=0.000296279;HWE=1;NFAM=5
19	53785651	53786692	19	53803567	53804717	303271	236631.0	+	+	INV	LOW	303271	N	<INV>	.	.	.	SVTYPE=INV;POS=53786082;SVLEN=17953;END=53804035;STRANDS=++:1323,--:8201;IMPRECISE;CIPOS=-431,610;CIEND=-468,682;CIPOS95=-99,99;CIEND95=-120,120;SU=9524;PE=9523;SR=1;ALG=SUM;AF=0.1219;NSAMP=2052;MSQ=114.88;RETAINED;AN=16834;AC=2052;NS=8438;AC_Hom=0;AC_Het=2057;AC_Hemi=0;MAF=0.121889;HWE=0;NFAM=1958	.
19	53786049	53786424	19	53804141	53804342	303277	7778.04	+	+	BND	LOW	303277_1	N	N]19:53804171]	303277_2	N	N]19:53786088]	SVTYPE=BND;POS=53786088;STRANDS=++:63;IMPRECISE;CIPOS=-39,336;CIEND=-30,171;CIPOS95=-31,31;CIEND95=-9,9;MATEID=303277_2;EVENT=303277;SU=63;PE=63;SR=0;ALG=PROD;AF=0.01152;NSAMP=194;MSQ=39.64;AN=16834;AC=194;NS=8438;AC_Hom=0;AC_Het=194;AC_Hemi=0;MAF=0.0114956;HWE=0.630398;NFAM=180	SVTYPE=BND;POS=53804171;STRANDS=++:63;IMPRECISE;CIPOS=-30,171;CIEND=-39,336;CIPOS95=-9,9;CIEND95=-31,31;MATEID=303277_1;EVENT=303277;SECONDARY;SU=63;PE=63;SR=0;ALG=PROD;AF=0.01152;NSAMP=194;MSQ=39.64;AN=16834;AC=194;NS=8438;AC_Hom=0;AC_Het=194;AC_Hemi=0;MAF=0.0114956;HWE=0.630398;NFAM=180
19	53786134	53786289	19	53803517	53803886	303274	140626.0	-	-	BND	LOW	303274_1	N	[19:53803746[N	303274_2	N	[19:53786227[N	SVTYPE=BND;POS=53786227;STRANDS=--:53;IMPRECISE;CIPOS=-92,63;CIEND=-228,141;CIPOS95=-18,18;CIEND95=-140,140;MATEID=303274_2;EVENT=303274;SU=53;PE=53;SR=0;ALG=SUM;AF=0.0916;NSAMP=1542;MSQ=90.85;AN=16834;AC=1542;NS=8438;AC_Hom=0;AC_Het=1546;AC_Hemi=0;MAF=0.0916094;HWE=2.64991e-34;NFAM=1495	SVTYPE=BND;POS=53803746;STRANDS=--:53;IMPRECISE;CIPOS=-228,141;CIEND=-92,63;CIPOS95=-140,140;CIEND95=-18,18;MATEID=303274_1;EVENT=303274;SECONDARY;SU=53;PE=53;SR=0;ALG=SUM;AF=0.0916;NSAMP=1542;MSQ=90.85;AN=16834;AC=1542;NS=8438;AC_Hom=0;AC_Het=1546;AC_Hemi=0;MAF=0.0916094;HWE=2.64991e-34;NFAM=1495
19	53788199	53788424	19	53801783	53802026	303279	483.24	-	-	BND	LOW	303279_1	N	[19:53802012[N	303279_2	N	[19:53788379[N	SVTYPE=BND;POS=53788379;STRANDS=--:69;IMPRECISE;CIPOS=-179,46;CIEND=-228,15;CIPOS95=-10,10;CIEND95=-32,15;MATEID=303279_2;EVENT=303279;SU=69;PE=69;SR=0;ALG=PROD;AF=0.001366;NSAMP=23;MSQ=19.58;AN=16834;AC=23;NS=8438;AC_Hom=0;AC_Het=23;AC_Hemi=0;MAF=0.00136288;HWE=1;NFAM=23	SVTYPE=BND;POS=53802012;STRANDS=--:69;IMPRECISE;CIPOS=-228,15;CIEND=-179,46;CIPOS95=-32,15;CIEND95=-10,10;MATEID=303279_1;EVENT=303279;SECONDARY;SU=69;PE=69;SR=0;ALG=PROD;AF=0.001366;NSAMP=23;MSQ=19.58;AN=16834;AC=23;NS=8438;AC_Hom=0;AC_Het=23;AC_Hemi=0;MAF=0.00136288;HWE=1;NFAM=23
19	53788461	53789291	19	53801742	53802540	303278	479203.0	+	+	INV	LOW	303278	N	<INV>	.	.	.	SVTYPE=INV;POS=53788650;SVLEN=13323;END=53801973;STRANDS=++:10805,--:6;IMPRECISE;CIPOS=-189,641;CIEND=-231,567;CIPOS95=-132,132;CIEND95=-93,93;SU=10811;PE=10811;SR=0;ALG=SUM;AF=0.2532;NSAMP=4262;MSQ=111.83;RETAINED;AN=16834;AC=4262;NS=8438;AC_Hom=0;AC_Het=4277;AC_Hemi=0;MAF=0.253437;HWE=0;NFAM=3768	.
19	53788596	53788663	19	53802124	53802253	303281	394685.0	+	+	BND	LOW	303281_1	N	N]19:53802172]	303281_2	N	N]19:53788636]	SVTYPE=BND;POS=53788636;STRANDS=++:48;IMPRECISE;CIPOS=-40,27;CIEND=-48,81;CIPOS95=0,0;CIEND95=-3,3;MATEID=303281_2;EVENT=303281;SU=48;PE=48;SR=0;ALG=PROD;AF=0.2292;NSAMP=3858;MSQ=101.72;AN=16834;AC=3858;NS=8438;AC_Hom=0;AC_Het=3870;AC_Hemi=0;MAF=0.22932;HWE=0;NFAM=3429	SVTYPE=BND;POS=53802172;STRANDS=++:48;IMPRECISE;CIPOS=-48,81;CIEND=-40,27;CIPOS95=-3,3;CIEND95=0,0;MATEID=303281_1;EVENT=303281;SECONDARY;SU=48;PE=48;SR=0;ALG=PROD;AF=0.2292;NSAMP=3858;MSQ=101.72;AN=16834;AC=3858;NS=8438;AC_Hom=0;AC_Het=3870;AC_Hemi=0;MAF=0.22932;HWE=0;NFAM=3429
19	53788818	53788923	19	53801807	53801932	303284	365650.0	+	+	BND	LOW	303284_1	N	N]19:53801856]	303284_2	N	N]19:53788868]	SVTYPE=BND;POS=53788868;STRANDS=++:14;IMPRECISE;CIPOS=-50,55;CIEND=-49,76;CIPOS95=-8,8;CIEND95=-17,17;MATEID=303284_2;EVENT=303284;SU=14;PE=14;SR=0;ALG=PROD;AF=0.221;NSAMP=3721;MSQ=97.72;AN=16834;AC=3721;NS=8438;AC_Hom=0;AC_Het=3733;AC_Hemi=0;MAF=0.221202;HWE=0;NFAM=3311	SVTYPE=BND;POS=53801856;STRANDS=++:14;IMPRECISE;CIPOS=-49,76;CIEND=-50,55;CIPOS95=-17,17;CIEND95=-8,8;MATEID=303284_1;EVENT=303284;SECONDARY;SU=14;PE=14;SR=0;ALG=PROD;AF=0.221;NSAMP=3721;MSQ=97.72;AN=16834;AC=3721;NS=8438;AC_Hom=0;AC_Het=3733;AC_Hemi=0;MAF=0.221202;HWE=0;NFAM=3311
19	53789236	53789319	19	53801271	53801330	303282	125.26	+	+	INV	LOW	303282	N	<INV>	.	.	.	SVTYPE=INV;POS=53789269;SVLEN=12035;END=53801304;STRANDS=++:9,--:6;IMPRECISE;CIPOS=-33,50;CIEND=-33,26;CIPOS95=-20,20;CIEND95=-5,5;SU=15;PE=15;SR=0;ALG=PROD;AF=0.0002376;NSAMP=4;MSQ=30.55;AN=16834;AC=4;NS=8438;AC_Hom=0;AC_Het=4;AC_Hemi=0;MAF=0.000237023;HWE=1;NFAM=4	.
19	53790303	53790604	19	53790788	53790962	153565	284.42	+	-	DEL	PASS	153565	N	<DEL>	.	.	.	SVTYPE=DEL;POS=53790333;SVLEN=-599;END=53790932;STRANDS=+-:15;IMPRECISE;CIPOS=-30,271;CIEND=-144,30;CIPOS95=-30,41;CIEND95=-36,30;SU=15;PE=15;SR=0;ALG=PROD;AF=0.0001188;NSAMP=2;MSQ=142.21;AN=16834;AC=2;NS=8438;AC_Hom=0;AC_Het=2;AC_Hemi=0;MAF=0.000118511;HWE=1;NFAM=1	.
19	53799463	53799513	19	53805388	53805448	153566	3575.31	+	-	DEL	PASS	153566	N	<DEL>	.	.	.	SVTYPE=DEL;POS=53799489;SVLEN=-5929;END=53805418;STRANDS=+-:77;CIPOS=-26,24;CIEND=-30,30;CIPOS95=0,0;CIEND95=0,0;SU=77;PE=34;SR=43;ALG=PROD;AF=0.0004158;NSAMP=7;MSQ=510.76;AN=16834;AC=7;NS=8438;AC_Hom=0;AC_Het=7;AC_Hemi=0;MAF=0.00041479;HWE=1;NFAM=5	.
19	53820802	53820802	19	53821104	53821104	153567	2.2084e+06	+	-	MEI	PASS	153567	N	<DEL:ME:SINE|Alu|AluYa5>	.	.	.	SVTYPE=MEI;POS=53820802;SVLEN=-302;END=53821104;STRANDS=+-:52996;CIPOS=0,0;CIEND=0,0;CIPOS95=0,0;CIEND95=0,0;SU=52996;PE=11367;SR=41629;ALG=PROD;AF=0.2664;NSAMP=3841;MSQ=573.43;AN=16834;AC=4484;NS=8438;AC_Hom=1288;AC_Het=3207;AC_Hemi=0;MAF=0.266355;HWE=0.0121586;NFAM=3486	.
19	53839212	53839230	19	53839481	53839500	153568	413.16	+	-	BND	LOW	153568_1	N	N[19:53839492[	153568_2	N	]19:53839220]N	SVTYPE=BND;POS=53839220;STRANDS=+-:5;IMPRECISE;CIPOS=-8,10;CIEND=-10,9;CIPOS95=-1,1;CIEND95=-1,1;MATEID=153568_2;EVENT=153568;SU=5;PE=3;SR=2;ALG=PROD;AF=0.0002376;NSAMP=4;MSQ=102.2;AN=16834;AC=4;NS=8438;AC_Hom=0;AC_Het=4;AC_Hemi=0;MAF=0.000237023;HWE=1;NFAM=4	SVTYPE=BND;POS=53839492;STRANDS=+-:5;IMPRECISE;CIPOS=-10,9;CIEND=-8,10;CIPOS95=-1,1;CIEND95=-1,1;MATEID=153568_1;EVENT=153568;SECONDARY;SU=5;PE=3;SR=2;ALG=PROD;AF=0.0002376;NSAMP=4;MSQ=102.2;AN=16834;AC=4;NS=8438;AC_Hom=0;AC_Het=4;AC_Hemi=0;MAF=0.000237023;HWE=1;NFAM=4
19	53839329	53839346	19	53839608	53839625	153569	257.75	+	-	BND	LOW	153569_1	N	N[19:53839618[	153569_2	N	]19:53839338]N	SVTYPE=BND;POS=53839338;STRANDS=+-:4;CIPOS=-9,8;CIEND=-9,8;CIPOS95=0,0;CIEND95=0,0;MATEID=153569_2;EVENT=153569;SU=4;PE=0;SR=4;ALG=PROD;AF=0.0001782;NSAMP=3;MSQ=84.79;AN=16834;AC=3;NS=8438;AC_Hom=0;AC_Het=3;AC_Hemi=0;MAF=0.000177767;HWE=1;NFAM=3	SVTYPE=BND;POS=53839618;STRANDS=+-:4;CIPOS=-9,8;CIEND=-9,8;CIPOS95=0,0;CIEND95=0,0;MATEID=153569_1;EVENT=153569;SECONDARY;SU=4;PE=0;SR=4;ALG=PROD;AF=0.0001782;NSAMP=3;MSQ=84.79;AN=16834;AC=3;NS=8438;AC_Hom=0;AC_Het=3;AC_Hemi=0;MAF=0.000177767;HWE=1;NFAM=3
19	53846247	53846265	19	53846894	53846905	153570	179.65	+	-	DEL	PASS	153570	N	<DEL>	.	.	.	SVTYPE=DEL;POS=53846255;SVLEN=-646;END=53846901;STRANDS=+-:11;CIPOS=-8,10;CIEND=-7,4;CIPOS95=0,0;CIEND95=0,0;SU=11;PE=6;SR=5;ALG=PROD;AF=5.94e-05;NSAMP=1;MSQ=179.65;AN=16834;AC=1;NS=8438;AC_Hom=0;AC_Het=1;AC_Hemi=0;MAF=5.92557e-05;HWE=1;NFAM=1	.
19	53847737	53847894	22	22143784	22144128	26178	420.67	-	-	BND	LOW	26178_1	N	[22:22144122[N	26178_2	N	[19:53847885[N	SVTYPE=BND;POS=53847885;STRANDS=--:7;IMPRECISE;CIPOS=-147,10;CIEND=-337,7;CIPOS95=-67,2;CIEND95=-139,0;MATEID=26178_2;EVENT=26178;SU=7;PE=7;SR=0;ALG=PROD;AF=0.0005346;NSAMP=9;MSQ=45.62;AN=16834;AC=9;NS=8438;AC_Hom=0;AC_Het=9;AC_Hemi=0;MAF=0.000533302;HWE=1;NFAM=9	SVTYPE=BND;POS=22144122;STRANDS=--:7;IMPRECISE;CIPOS=-337,7;CIEND=-147,10;CIPOS95=-139,0;CIEND95=-67,2;MATEID=26178_1;EVENT=26178;SECONDARY;SU=7;PE=7;SR=0;ALG=PROD;AF=0.0005346;NSAMP=9;MSQ=45.62;AN=16834;AC=9;NS=8438;AC_Hom=0;AC_Het=9;AC_Hemi=0;MAF=0.000533302;HWE=1;NFAM=9
19	53847867	53848248	22	22144193	22144612	26179	321.47	+	+	BND	LOW	26179_1	N	N]22:22144221]	26179_2	N	N]19:53847897]	SVTYPE=BND;POS=53847897;STRANDS=++:10;IMPRECISE;CIPOS=-30,351;CIEND=-28,391;CIPOS95=-30,94;CIEND95=-28,124;MATEID=26179_2;EVENT=26179;SU=10;PE=10;SR=0;ALG=PROD;AF=0.0005346;NSAMP=9;MSQ=34.43;AN=16834;AC=9;NS=8438;AC_Hom=0;AC_Het=9;AC_Hemi=0;MAF=0.000533302;HWE=1;NFAM=9	SVTYPE=BND;POS=22144221;STRANDS=++:10;IMPRECISE;CIPOS=-28,391;CIEND=-30,351;CIPOS95=-28,124;CIEND95=-30,94;MATEID=26179_1;EVENT=26179;SECONDARY;SU=10;PE=10;SR=0;ALG=PROD;AF=0.0005346;NSAMP=9;MSQ=34.43;AN=16834;AC=9;NS=8438;AC_Hom=0;AC_Het=9;AC_Hemi=0;MAF=0.000533302;HWE=1;NFAM=9
19	53851587	53851643	19	53858409	53858469	153571	1836.71	+	-	DEL	PASS	153571	N	<DEL>	.	.	.	SVTYPE=DEL;POS=53851614;SVLEN=-6825;END=53858439;STRANDS=+-:87;CIPOS=-27,29;CIEND=-30,30;CIPOS95=0,0;CIEND95=0,0;SU=87;PE=47;SR=40;ALG=PROD;AF=0.0004158;NSAMP=7;MSQ=262.39;AN=16834;AC=7;NS=8438;AC_Hom=0;AC_Het=7;AC_Hemi=0;MAF=0.00041479;HWE=1;NFAM=6	.
19	53852643	53852655	19	53852768	53852779	153572	4304.56	+	-	BND	LOW	153572_1	N	N[19:53852775[	153572_2	N	]19:53852650]N	SVTYPE=BND;POS=53852650;STRANDS=+-:52;CIPOS=-7,5;CIEND=-6,5;CIPOS95=0,0;CIEND95=0,0;MATEID=153572_2;EVENT=153572;SU=52;PE=0;SR=52;ALG=PROD;AF=0.001485;NSAMP=25;MSQ=172.18;AN=16834;AC=25;NS=8438;AC_Hom=0;AC_Het=25;AC_Hemi=0;MAF=0.00148139;HWE=1;NFAM=25	SVTYPE=BND;POS=53852775;STRANDS=+-:52;CIPOS=-6,5;CIEND=-7,5;CIPOS95=0,0;CIEND95=0,0;MATEID=153572_1;EVENT=153572;SECONDARY;SU=52;PE=0;SR=52;ALG=PROD;AF=0.001485;NSAMP=25;MSQ=172.18;AN=16834;AC=25;NS=8438;AC_Hom=0;AC_Het=25;AC_Hemi=0;MAF=0.00148139;HWE=1;NFAM=25
19	53863331	53863503	19	54833944	54834246	269315	5417.13	-	+	BND	LOW	269315_1	N	]19:54833954]N	269315_2	N	N[19:53863493[	SVTYPE=BND;POS=53863493;STRANDS=-+:212;IMPRECISE;CIPOS=-161,11;CIEND=-10,292;CIPOS95=-6,6;CIEND95=-10,16;MATEID=269315_2;EVENT=269315;SU=212;PE=212;SR=0;ALG=PROD;AF=0.01794;NSAMP=300;MSQ=17.31;AN=16834;AC=302;NS=8438;AC_Hom=4;AC_Het=298;AC_Hemi=0;MAF=0.0178952;HWE=1;NFAM=291	SVTYPE=BND;POS=54833954;STRANDS=-+:212;IMPRECISE;CIPOS=-10,292;CIEND=-161,11;CIPOS95=-10,16;CIEND95=-6,6;MATEID=269315_1;EVENT=269315;SECONDARY;SU=212;PE=212;SR=0;ALG=PROD;AF=0.01794;NSAMP=300;MSQ=17.31;AN=16834;AC=302;NS=8438;AC_Hom=4;AC_Het=298;AC_Hemi=0;MAF=0.0178952;HWE=1;NFAM=291
19	53863424	53863547	19	54833528	54833712	153573	17727.1	+	-	BND	LOW	153573_1	N	N[19:54833701[	153573_2	N	]19:53863433]N	SVTYPE=BND;POS=53863433;STRANDS=+-:925;IMPRECISE;CIPOS=-9,114;CIEND=-172,12;CIPOS95=-2,2;CIEND95=-4,4;MATEID=153573_2;EVENT=153573;SU=925;PE=925;SR=0;ALG=PROD;AF=0.02204;NSAMP=371;MSQ=47.4;AN=16834;AC=371;NS=8438;AC_Hom=0;AC_Het=371;AC_Hemi=0;MAF=0.0219839;HWE=0.0363704;NFAM=362	SVTYPE=BND;POS=54833701;STRANDS=+-:925;IMPRECISE;CIPOS=-172,12;CIEND=-9,114;CIPOS95=-4,4;CIEND95=-2,2;MATEID=153573_1;EVENT=153573;SECONDARY;SU=925;PE=925;SR=0;ALG=PROD;AF=0.02204;NSAMP=371;MSQ=47.4;AN=16834;AC=371;NS=8438;AC_Hom=0;AC_Het=371;AC_Hemi=0;MAF=0.0219839;HWE=0.0363704;NFAM=362
19	53869399	53870279	19	53972846	53973780	269318	11000.4	-	+	BND	LOW	269318_1	N	]19:53973147]N	269318_2	N	N[19:53869943[	SVTYPE=BND;POS=53869943;STRANDS=-+:878;IMPRECISE;CIPOS=-543,337;CIEND=-301,633;CIPOS95=-176,176;CIEND95=-197,197;MATEID=269318_2;EVENT=269318;SU=878;PE=878;SR=0;ALG=SUM;AF=0.0278;NSAMP=462;MSQ=23.13;AN=16834;AC=468;NS=8438;AC_Hom=12;AC_Het=456;AC_Hemi=0;MAF=0.0277317;HWE=1;NFAM=433	SVTYPE=BND;POS=53973147;STRANDS=-+:878;IMPRECISE;CIPOS=-301,633;CIEND=-543,337;CIPOS95=-197,197;CIEND95=-176,176;MATEID=269318_1;EVENT=269318;SECONDARY;SU=878;PE=878;SR=0;ALG=SUM;AF=0.0278;NSAMP=462;MSQ=23.13;AN=16834;AC=468;NS=8438;AC_Hom=12;AC_Het=456;AC_Hemi=0;MAF=0.0277317;HWE=1;NFAM=433
19	53869705	53869957	19	53899435	53899851	269316	44.94	-	+	BND	LOW	269316_1	N	]19:53899445]N	269316_2	N	N[19:53869948[	SVTYPE=BND;POS=53869948;STRANDS=-+:5;IMPRECISE;CIPOS=-242,10;CIEND=-10,406;CIPOS95=-119,1;CIEND95=-2,124;MATEID=269316_2;EVENT=269316;SU=5;PE=5;SR=0;ALG=PROD;AF=5.94e-05;NSAMP=1;MSQ=41.45;AN=16834;AC=1;NS=8438;AC_Hom=0;AC_Het=1;AC_Hemi=0;MAF=5.92557e-05;HWE=1;NFAM=1	SVTYPE=BND;POS=53899445;STRANDS=-+:5;IMPRECISE;CIPOS=-10,406;CIEND=-242,10;CIPOS95=-2,124;CIEND95=-119,1;MATEID=269316_1;EVENT=269316;SECONDARY;SU=5;PE=5;SR=0;ALG=PROD;AF=5.94e-05;NSAMP=1;MSQ=41.45;AN=16834;AC=1;NS=8438;AC_Hom=0;AC_Het=1;AC_Hemi=0;MAF=5.92557e-05;HWE=1;NFAM=1
19	53869740	53870821	19	53972390	53973287	153577	13218.5	+	-	BND	LOW	153577_1	N	N[19:53973091[	153577_2	N	]19:53870178]N	SVTYPE=BND;POS=53870178;STRANDS=+-:893;IMPRECISE;CIPOS=-438,643;CIEND=-700,197;CIPOS95=-266,266;CIEND95=-306,197;MATEID=153577_2;EVENT=153577;SU=893;PE=893;SR=0;ALG=SUM;AF=0.01758;NSAMP=296;MSQ=44.15;RETAINED;AN=16834;AC=296;NS=8438;AC_Hom=0;AC_Het=296;AC_Hemi=0;MAF=0.0175397;HWE=0.116871;NFAM=279	SVTYPE=BND;POS=53973091;STRANDS=+-:893;IMPRECISE;CIPOS=-700,197;CIEND=-438,643;CIPOS95=-306,197;CIEND95=-266,266;MATEID=153577_1;EVENT=153577;SECONDARY;SU=893;PE=893;SR=0;ALG=SUM;AF=0.01758;NSAMP=296;MSQ=44.15;RETAINED;AN=16834;AC=296;NS=8438;AC_Hom=0;AC_Het=296;AC_Hemi=0;MAF=0.0175397;HWE=0.116871;NFAM=279
19	53869891	53870065	19	53936367	53936704	269317	915.46	-	+	BND	LOW	269317_1	N	]19:53936381]N	269317_2	N	N[19:53870032[	SVTYPE=BND;POS=53870032;STRANDS=-+:89;IMPRECISE;CIPOS=-140,34;CIEND=-14,323;CIPOS95=-9,9;CIEND95=-14,33;MATEID=269317_2;EVENT=269317;SU=89;PE=89;SR=0;ALG=PROD;AF=0.002673;NSAMP=45;MSQ=19.07;AN=16834;AC=45;NS=8438;AC_Hom=0;AC_Het=45;AC_Hemi=0;MAF=0.00266651;HWE=1;NFAM=44	SVTYPE=BND;POS=53936381;STRANDS=-+:89;IMPRECISE;CIPOS=-14,323;CIEND=-140,34;CIPOS95=-14,33;CIEND95=-9,9;MATEID=269317_1;EVENT=269317;SECONDARY;SU=89;PE=89;SR=0;ALG=PROD;AF=0.002673;NSAMP=45;MSQ=19.07;AN=16834;AC=45;NS=8438;AC_Hom=0;AC_Het=45;AC_Hemi=0;MAF=0.00266651;HWE=1;NFAM=44
19	53870138	53870637	19	53936200	53936456	153576	1902.99	+	-	BND	LOW	153576_1	N	N[19:53936427[	153576_2	N	]19:53870168]N	SVTYPE=BND;POS=53870168;STRANDS=+-:5;IMPRECISE;CIPOS=-30,469;CIEND=-226,30;CIPOS95=-30,159;CIEND95=-89,30;MATEID=153576_2;EVENT=153576;SU=5;PE=5;SR=0;ALG=PROD;AF=0.002554;NSAMP=43;MSQ=43.87;RETAINED;AN=16834;AC=43;NS=8438;AC_Hom=0;AC_Het=43;AC_Hemi=0;MAF=0.002548;HWE=1;NFAM=42	SVTYPE=BND;POS=53936427;STRANDS=+-:5;IMPRECISE;CIPOS=-226,30;CIEND=-30,469;CIPOS95=-89,30;CIEND95=-30,159;MATEID=153576_1;EVENT=153576;SECONDARY;SU=5;PE=5;SR=0;ALG=PROD;AF=0.002554;NSAMP=43;MSQ=43.87;RETAINED;AN=16834;AC=43;NS=8438;AC_Hom=0;AC_Het=43;AC_Hemi=0;MAF=0.002548;HWE=1;NFAM=42
19	53870481	53870653	19	53900097	53900400	269319	46.98	-	+	BND	LOW	269319_1	N	]19:53900107]N	269319_2	N	N[19:53870644[	SVTYPE=BND;POS=53870644;STRANDS=-+:7;IMPRECISE;CIPOS=-162,10;CIEND=-10,293;CIPOS95=-81,2;CIEND95=-1,105;MATEID=269319_2;EVENT=269319;SU=7;PE=7;SR=0;ALG=PROD;AF=5.94e-05;NSAMP=1;MSQ=46.78;AN=16834;AC=1;NS=8438;AC_Hom=0;AC_Het=1;AC_Hemi=0;MAF=5.92557e-05;HWE=1;NFAM=1	SVTYPE=BND;POS=53900107;STRANDS=-+:7;IMPRECISE;CIPOS=-10,293;CIEND=-162,10;CIPOS95=-1,105;CIEND95=-81,2;MATEID=269319_1;EVENT=269319;SECONDARY;SU=7;PE=7;SR=0;ALG=PROD;AF=5.94e-05;NSAMP=1;MSQ=46.78;AN=16834;AC=1;NS=8438;AC_Hom=0;AC_Het=1;AC_Hemi=0;MAF=5.92557e-05;HWE=1;NFAM=1
19	53870507	53870737	19	53899771	53899966	153574	143.71	+	-	BND	LOW	153574_1	N	N[19:53899957[	153574_2	N	]19:53870517]N	SVTYPE=BND;POS=53870517;STRANDS=+-:10;IMPRECISE;CIPOS=-10,220;CIEND=-185,10;CIPOS95=-2,59;CIEND95=-93,1;MATEID=153574_2;EVENT=153574;SU=10;PE=10;SR=0;ALG=PROD;AF=5.94e-05;NSAMP=1;MSQ=143.71;AN=16834;AC=1;NS=8438;AC_Hom=0;AC_Het=1;AC_Hemi=0;MAF=5.92557e-05;HWE=1;NFAM=1	SVTYPE=BND;POS=53899957;STRANDS=+-:10;IMPRECISE;CIPOS=-185,10;CIEND=-10,220;CIPOS95=-93,1;CIEND95=-2,59;MATEID=153574_1;EVENT=153574;SECONDARY;SU=10;PE=10;SR=0;ALG=PROD;AF=5.94e-05;NSAMP=1;MSQ=143.71;AN=16834;AC=1;NS=8438;AC_Hom=0;AC_Het=1;AC_Hemi=0;MAF=5.92557e-05;HWE=1;NFAM=1
19	53871053	53871062	GL000224.1	100841	100850	26267	1362.22	+	+	BND	LOW	26267_1	N	N]GL000224.1:100846]	26267_2	N	N]19:53871058]	SVTYPE=BND;POS=53871058;STRANDS=++:73;CIPOS=-5,4;CIEND=-5,4;CIPOS95=0,0;CIEND95=0,0;MATEID=26267_2;EVENT=26267;SU=73;PE=0;SR=73;ALG=PROD;AF=0.003208;NSAMP=54;MSQ=23.71;AN=16834;AC=54;NS=8438;AC_Hom=0;AC_Het=54;AC_Hemi=0;MAF=0.00319981;HWE=1;NFAM=54	SVTYPE=BND;POS=100846;STRANDS=++:73;CIPOS=-5,4;CIEND=-5,4;CIPOS95=0,0;CIEND95=0,0;MATEID=26267_1;EVENT=26267;SECONDARY;SU=73;PE=0;SR=73;ALG=PROD;AF=0.003208;NSAMP=54;MSQ=23.71;AN=16834;AC=54;NS=8438;AC_Hom=0;AC_Het=54;AC_Hemi=0;MAF=0.00319981;HWE=1;NFAM=54
19	53872680	53872839	19	53873051	53873164	153580	233854.0	+	-	DEL	PASS	153580	N	<DEL>	.	.	.	SVTYPE=DEL;POS=53872710;SVLEN=-425;END=53873135;STRANDS=+-:9924;IMPRECISE;CIPOS=-30,129;CIEND=-84,29;CIPOS95=-1,1;CIEND95=-2,2;SU=9924;PE=9917;SR=7;ALG=PROD;AF=0.09499;NSAMP=1475;MSQ=158.52;AN=16834;AC=1599;NS=8438;AC_Hom=248;AC_Het=1351;AC_Hemi=0;MAF=0.0947499;HWE=1.18876e-08;NFAM=1349	.
19	53885342	53885354	19	53885642	53885662	153581	242.66	+	-	BND	LOW	153581_1	N	N[19:53885653[	153581_2	N	]19:53885349]N	SVTYPE=BND;POS=53885349;STRANDS=+-:8;CIPOS=-7,5;CIEND=-10,10;CIPOS95=0,0;CIEND95=0,0;MATEID=153581_2;EVENT=153581;SU=8;PE=2;SR=6;ALG=PROD;AF=5.94e-05;NSAMP=1;MSQ=242.65;AN=16834;AC=1;NS=8438;AC_Hom=0;AC_Het=1;AC_Hemi=0;MAF=5.92557e-05;HWE=1;NFAM=1	SVTYPE=BND;POS=53885653;STRANDS=+-:8;CIPOS=-10,10;CIEND=-7,5;CIPOS95=0,0;CIEND95=0,0;MATEID=153581_1;EVENT=153581;SECONDARY;SU=8;PE=2;SR=6;ALG=PROD;AF=5.94e-05;NSAMP=1;MSQ=242.65;AN=16834;AC=1;NS=8438;AC_Hom=0;AC_Het=1;AC_Hemi=0;MAF=5.92557e-05;HWE=1;NFAM=1
19	53885532	53885620	19	53886164	53886495	269320	366.18	-	+	BND	LOW	269320_1	N	]19:53886174]N	269320_2	N	N[19:53885611[	SVTYPE=BND;POS=53885611;STRANDS=-+:14;IMPRECISE;CIPOS=-78,10;CIEND=-10,321;CIPOS95=-28,3;CIEND95=-1,79;MATEID=269320_2;EVENT=269320;SU=14;PE=14;SR=0;ALG=PROD;AF=0.001188;NSAMP=20;MSQ=13.73;AN=16834;AC=20;NS=8438;AC_Hom=0;AC_Het=20;AC_Hemi=0;MAF=0.00118511;HWE=1;NFAM=20	SVTYPE=BND;POS=53886174;STRANDS=-+:14;IMPRECISE;CIPOS=-10,321;CIEND=-78,10;CIPOS95=-1,79;CIEND95=-28,3;MATEID=269320_1;EVENT=269320;SECONDARY;SU=14;PE=14;SR=0;ALG=PROD;AF=0.001188;NSAMP=20;MSQ=13.73;AN=16834;AC=20;NS=8438;AC_Hom=0;AC_Het=20;AC_Hemi=0;MAF=0.00118511;HWE=1;NFAM=20
19	53899193	53899297	19	53936355	53936533	269321	113.2	-	+	BND	LOW	269321_1	N	]19:53936361]N	269321_2	N	N[19:53899288[	SVTYPE=BND;POS=53899288;STRANDS=-+:5;IMPRECISE;CIPOS=-94,10;CIEND=-6,172;CIPOS95=-36,3;CIEND95=-1,91;MATEID=269321_2;EVENT=269321;SU=5;PE=5;SR=0;ALG=PROD;AF=0.0004752;NSAMP=8;MSQ=11.91;AN=16834;AC=8;NS=8438;AC_Hom=0;AC_Het=8;AC_Hemi=0;MAF=0.000474046;HWE=1;NFAM=8	SVTYPE=BND;POS=53936361;STRANDS=-+:5;IMPRECISE;CIPOS=-6,172;CIEND=-94,10;CIPOS95=-1,91;CIEND95=-36,3;MATEID=269321_1;EVENT=269321;SECONDARY;SU=5;PE=5;SR=0;ALG=PROD;AF=0.0004752;NSAMP=8;MSQ=11.91;AN=16834;AC=8;NS=8438;AC_Hom=0;AC_Het=8;AC_Hemi=0;MAF=0.000474046;HWE=1;NFAM=8
19	53899254	53899933	19	53972436	53973077	153584	3477.97	+	-	BND	LOW	153584_1	N	N[19:53972926[	153584_2	N	]19:53899760]N	SVTYPE=BND;POS=53899760;STRANDS=+-:94;IMPRECISE;CIPOS=-506,173;CIEND=-489,152;CIPOS95=-356,173;CIEND95=-97,97;MATEID=153584_2;EVENT=153584;SU=94;PE=94;SR=0;ALG=SUM;AF=0.004633;NSAMP=78;MSQ=44.11;RETAINED;AN=16834;AC=78;NS=8438;AC_Hom=0;AC_Het=78;AC_Hemi=0;MAF=0.00462195;HWE=1;NFAM=78	SVTYPE=BND;POS=53972926;STRANDS=+-:94;IMPRECISE;CIPOS=-489,152;CIEND=-506,173;CIPOS95=-97,97;CIEND95=-356,173;MATEID=153584_1;EVENT=153584;SECONDARY;SU=94;PE=94;SR=0;ALG=SUM;AF=0.004633;NSAMP=78;MSQ=44.11;RETAINED;AN=16834;AC=78;NS=8438;AC_Hom=0;AC_Het=78;AC_Hemi=0;MAF=0.00462195;HWE=1;NFAM=78
19	53899375	53899819	19	53935637	53936199	153582	85.52	+	-	BND	LOW	153582_1	N	N[19:53936190[	153582_2	N	]19:53899385]N	SVTYPE=BND;POS=53899385;STRANDS=+-:4;IMPRECISE;CIPOS=-10,434;CIEND=-552,10;CIPOS95=-2,136;CIEND95=-187,1;MATEID=153582_2;EVENT=153582;SU=4;PE=4;SR=0;ALG=PROD;AF=0.0001782;NSAMP=3;MSQ=27.09;AN=16834;AC=3;NS=8438;AC_Hom=0;AC_Het=3;AC_Hemi=0;MAF=0.000177767;HWE=1;NFAM=3	SVTYPE=BND;POS=53936190;STRANDS=+-:4;IMPRECISE;CIPOS=-552,10;CIEND=-10,434;CIPOS95=-187,1;CIEND95=-2,136;MATEID=153582_1;EVENT=153582;SECONDARY;SU=4;PE=4;SR=0;ALG=PROD;AF=0.0001782;NSAMP=3;MSQ=27.09;AN=16834;AC=3;NS=8438;AC_Hom=0;AC_Het=3;AC_Hemi=0;MAF=0.000177767;HWE=1;NFAM=3
19	53899772	53900157	19	53936319	53936503	153583	48.52	+	-	BND	LOW	153583_1	N	N[19:53936494[	153583_2	N	]19:53899782]N	SVTYPE=BND;POS=53899782;STRANDS=+-:7;IMPRECISE;CIPOS=-10,375;CIEND=-174,10;CIPOS95=-2,100;CIEND95=-79,2;MATEID=153583_2;EVENT=153583;SU=7;PE=7;SR=0;ALG=PROD;AF=0.0001782;NSAMP=3;MSQ=16.14;AN=16834;AC=3;NS=8438;AC_Hom=0;AC_Het=3;AC_Hemi=0;MAF=0.000177767;HWE=1;NFAM=3	SVTYPE=BND;POS=53936494;STRANDS=+-:7;IMPRECISE;CIPOS=-174,10;CIEND=-10,375;CIPOS95=-79,2;CIEND95=-2,100;MATEID=153583_1;EVENT=153583;SECONDARY;SU=7;PE=7;SR=0;ALG=PROD;AF=0.0001782;NSAMP=3;MSQ=16.14;AN=16834;AC=3;NS=8438;AC_Hom=0;AC_Het=3;AC_Hemi=0;MAF=0.000177767;HWE=1;NFAM=3
19	53900018	53900057	19	53973721	53973750	269324	219134.0	-	+	BND	LOW	269324_1	N	]19:53973726]N	269324_2	N	N[19:53900049[	SVTYPE=BND;POS=53900049;STRANDS=-+:12355;CIPOS=-30,9;CIEND=-5,24;CIPOS95=0,0;CIEND95=0,0;MATEID=269324_2;EVENT=269324;SU=12355;PE=12355;SR=0;ALG=PROD;AF=0.2934;NSAMP=4207;MSQ=51.83;RETAINED;AN=16834;AC=4939;NS=8438;AC_Hom=1468;AC_Het=3484;AC_Hemi=0;MAF=0.293434;HWE=0.693768;NFAM=3800	SVTYPE=BND;POS=53973726;STRANDS=-+:12355;CIPOS=-5,24;CIEND=-30,9;CIPOS95=0,0;CIEND95=0,0;MATEID=269324_1;EVENT=269324;SECONDARY;SU=12355;PE=12355;SR=0;ALG=PROD;AF=0.2934;NSAMP=4207;MSQ=51.83;RETAINED;AN=16834;AC=4939;NS=8438;AC_Hom=1468;AC_Het=3484;AC_Hemi=0;MAF=0.293434;HWE=0.693768;NFAM=3800
19	53900373	53900711	19	53973870	53974096	153587	1470.85	+	-	BND	LOW	153587_1	N	N[19:53974086[	153587_2	N	]19:53900386]N	SVTYPE=BND;POS=53900386;STRANDS=+-:274;IMPRECISE;CIPOS=-13,325;CIEND=-215,11;CIPOS95=-13,17;CIEND95=-9,9;MATEID=153587_2;EVENT=153587;SU=274;PE=274;SR=0;ALG=PROD;AF=0.003445;NSAMP=58;MSQ=24.83;AN=16834;AC=58;NS=8438;AC_Hom=0;AC_Het=58;AC_Hemi=0;MAF=0.00343683;HWE=1;NFAM=58	SVTYPE=BND;POS=53974086;STRANDS=+-:274;IMPRECISE;CIPOS=-215,11;CIEND=-13,325;CIPOS95=-9,9;CIEND95=-13,17;MATEID=153587_1;EVENT=153587;SECONDARY;SU=274;PE=274;SR=0;ALG=PROD;AF=0.003445;NSAMP=58;MSQ=24.83;AN=16834;AC=58;NS=8438;AC_Hom=0;AC_Het=58;AC_Hemi=0;MAF=0.00343683;HWE=1;NFAM=58
19	53904534	53904554	19	53904831	53904851	153588	371.68	+	-	MEI	PASS	153588	N	<DEL:ME:SINE|Alu|AluY>	.	.	.	SVTYPE=MEI;POS=53904544;SVLEN=-297;END=53904841;STRANDS=+-:5;CIPOS=-10,10;CIEND=-10,10;CIPOS95=0,0;CIEND95=0,0;SU=5;PE=0;SR=5;ALG=PROD;AF=0.001247;NSAMP=21;MSQ=16;AN=16834;AC=21;NS=8438;AC_Hom=0;AC_Het=21;AC_Hemi=0;MAF=0.00124437;HWE=1;NFAM=21	.
19	53904617	53904888	19	53952301	53952538	269325	342.31	-	+	BND	LOW	269325_1	N	]19:53952331]N	269325_2	N	N[19:53904867[	SVTYPE=BND;POS=53904867;STRANDS=-+:31;IMPRECISE;CIPOS=-249,22;CIEND=-30,207;CIPOS95=-86,22;CIEND95=-18,18;MATEID=269325_2;EVENT=269325;SU=31;PE=31;SR=0;ALG=PROD;AF=0.0007722;NSAMP=13;MSQ=20.33;AN=16834;AC=13;NS=8438;AC_Hom=0;AC_Het=14;AC_Hemi=0;MAF=0.00082958;HWE=1;NFAM=13	SVTYPE=BND;POS=53952331;STRANDS=-+:31;IMPRECISE;CIPOS=-30,207;CIEND=-249,22;CIPOS95=-18,18;CIEND95=-86,22;MATEID=269325_1;EVENT=269325;SECONDARY;SU=31;PE=31;SR=0;ALG=PROD;AF=0.0007722;NSAMP=13;MSQ=20.33;AN=16834;AC=13;NS=8438;AC_Hom=0;AC_Het=14;AC_Hemi=0;MAF=0.00082958;HWE=1;NFAM=13
19	53907986	53907993	19	53909525	53909530	153589	419.56	+	-	DEL	PASS	153589	N	<DEL>	.	.	.	SVTYPE=DEL;POS=53907990;SVLEN=-1539;END=53909529;STRANDS=+-:17;CIPOS=-4,3;CIEND=-4,1;CIPOS95=0,0;CIEND95=0,0;SU=17;PE=9;SR=8;ALG=PROD;AF=5.94e-05;NSAMP=1;MSQ=419.56;AN=16834;AC=1;NS=8438;AC_Hom=0;AC_Het=1;AC_Hemi=0;MAF=5.92557e-05;HWE=1;NFAM=1	.
19	53908323	53908509	19	53955728	53955887	269326	2232.35	-	+	BND	LOW	269326_1	N	]19:53955746]N	269326_2	N	N[19:53908499[	SVTYPE=BND;POS=53908499;STRANDS=-+:225;IMPRECISE;CIPOS=-175,11;CIEND=-18,141;CIPOS95=-12,11;CIEND95=-2,2;MATEID=269326_2;EVENT=269326;SU=225;PE=225;SR=0;ALG=PROD;AF=0.002317;NSAMP=31;MSQ=71.7;AN=16834;AC=39;NS=8438;AC_Hom=16;AC_Het=23;AC_Hemi=0;MAF=0.00231097;HWE=1.15086e-17;NFAM=27	SVTYPE=BND;POS=53955746;STRANDS=-+:225;IMPRECISE;CIPOS=-18,141;CIEND=-175,11;CIPOS95=-2,2;CIEND95=-12,11;MATEID=269326_1;EVENT=269326;SECONDARY;SU=225;PE=225;SR=0;ALG=PROD;AF=0.002317;NSAMP=31;MSQ=71.7;AN=16834;AC=39;NS=8438;AC_Hom=16;AC_Het=23;AC_Hemi=0;MAF=0.00231097;HWE=1.15086e-17;NFAM=27
19	53913374	53913389	19	53914719	53914733	153590	2811.22	+	-	DEL	PASS	153590	N	<DEL>	.	.	.	SVTYPE=DEL;POS=53913379;SVLEN=-1350;END=53914729;STRANDS=+-:111;CIPOS=-5,10;CIEND=-10,4;CIPOS95=0,0;CIEND95=0,0;SU=111;PE=72;SR=39;ALG=PROD;AF=0.0004158;NSAMP=7;MSQ=401.6;AN=16834;AC=7;NS=8438;AC_Hom=0;AC_Het=7;AC_Hemi=0;MAF=0.00041479;HWE=1;NFAM=4	.
19	53917877	53918142	19	54000216	54000574	153591	1839.87	+	-	BND	LOW	153591_1	N	N[19:54000556[	153591_2	N	]19:53917927]N	SVTYPE=BND;POS=53917927;STRANDS=+-:20;IMPRECISE;CIPOS=-50,215;CIEND=-339,19;CIPOS95=-13,13;CIEND95=-88,19;MATEID=153591_2;EVENT=153591;SU=20;PE=20;SR=0;ALG=PROD;AF=0.005525;NSAMP=93;MSQ=18.36;AN=16834;AC=93;NS=8438;AC_Hom=0;AC_Het=93;AC_Hemi=0;MAF=0.00551078;HWE=1;NFAM=91	SVTYPE=BND;POS=54000556;STRANDS=+-:20;IMPRECISE;CIPOS=-339,19;CIEND=-50,215;CIPOS95=-88,19;CIEND95=-13,13;MATEID=153591_1;EVENT=153591;SECONDARY;SU=20;PE=20;SR=0;ALG=PROD;AF=0.005525;NSAMP=93;MSQ=18.36;AN=16834;AC=93;NS=8438;AC_Hom=0;AC_Het=93;AC_Hemi=0;MAF=0.00551078;HWE=1;NFAM=91
19	53917940	53918077	19	54000724	54001175	269327	1384.85	-	+	BND	LOW	269327_1	N	]19:54000735]N	269327_2	N	N[19:53918064[	SVTYPE=BND;POS=53918064;STRANDS=-+:75;IMPRECISE;CIPOS=-123,14;CIEND=-11,440;CIPOS95=-9,9;CIEND95=-11,64;MATEID=269327_2;EVENT=269327;SU=75;PE=75;SR=0;ALG=PROD;AF=0.006713;NSAMP=113;MSQ=9.28;AN=16834;AC=113;NS=8438;AC_Hom=0;AC_Het=114;AC_Hemi=0;MAF=0.00675516;HWE=1;NFAM=110	SVTYPE=BND;POS=54000735;STRANDS=-+:75;IMPRECISE;CIPOS=-11,440;CIEND=-123,14;CIPOS95=-11,64;CIEND95=-9,9;MATEID=269327_1;EVENT=269327;SECONDARY;SU=75;PE=75;SR=0;ALG=PROD;AF=0.006713;NSAMP=113;MSQ=9.28;AN=16834;AC=113;NS=8438;AC_Hom=0;AC_Het=114;AC_Hemi=0;MAF=0.00675516;HWE=1;NFAM=110
19	53923224	53923275	19	53923513	53923567	153592	128.67	+	-	BND	LOW	153592_1	N	N[19:53923542[	153592_2	N	]19:53923250]N	SVTYPE=BND;POS=53923250;STRANDS=+-:15;CIPOS=-26,25;CIEND=-28,26;CIPOS95=0,0;CIEND95=0,0;MATEID=153592_2;EVENT=153592;SU=15;PE=0;SR=15;ALG=PROD;AF=0.0004158;NSAMP=7;MSQ=16.69;AN=16834;AC=7;NS=8438;AC_Hom=0;AC_Het=7;AC_Hemi=0;MAF=0.00041479;HWE=1;NFAM=7	SVTYPE=BND;POS=53923542;STRANDS=+-:15;CIPOS=-28,26;CIEND=-26,25;CIPOS95=0,0;CIEND95=0,0;MATEID=153592_1;EVENT=153592;SECONDARY;SU=15;PE=0;SR=15;ALG=PROD;AF=0.0004158;NSAMP=7;MSQ=16.69;AN=16834;AC=7;NS=8438;AC_Hom=0;AC_Het=7;AC_Hemi=0;MAF=0.00041479;HWE=1;NFAM=7
19	53925694	53925859	19	54006543	54006710	269328	137.52	-	+	BND	LOW	269328_1	N	]19:54006553]N	269328_2	N	N[19:53925850[	SVTYPE=BND;POS=53925850;STRANDS=-+:13;IMPRECISE;CIPOS=-155,10;CIEND=-10,157;CIPOS95=-45,3;CIEND95=-3,32;MATEID=269328_2;EVENT=269328;SU=13;PE=13;SR=0;ALG=PROD;AF=0.0001188;NSAMP=1;MSQ=135.99;AN=16834;AC=2;NS=8438;AC_Hom=2;AC_Het=0;AC_Hemi=0;MAF=0.000118511;HWE=5.92593e-05;NFAM=1	SVTYPE=BND;POS=54006553;STRANDS=-+:13;IMPRECISE;CIPOS=-10,157;CIEND=-155,10;CIPOS95=-3,32;CIEND95=-45,3;MATEID=269328_1;EVENT=269328;SECONDARY;SU=13;PE=13;SR=0;ALG=PROD;AF=0.0001188;NSAMP=1;MSQ=135.99;AN=16834;AC=2;NS=8438;AC_Hom=2;AC_Het=0;AC_Hemi=0;MAF=0.000118511;HWE=5.92593e-05;NFAM=1
19	53927266	53927716	19	54007592	54007894	153593	706.53	+	-	BND	LOW	153593_1	N	N[19:54007828[	153593_2	N	]19:53927297]N	SVTYPE=BND;POS=53927297;STRANDS=+-:106;IMPRECISE;CIPOS=-31,419;CIEND=-235,67;CIPOS95=-31,84;CIEND95=-33,33;MATEID=153593_2;EVENT=153593;SU=106;PE=105;SR=1;ALG=SUM;AF=0.0007128;NSAMP=12;MSQ=58.54;AN=16834;AC=12;NS=8438;AC_Hom=0;AC_Het=12;AC_Hemi=0;MAF=0.000711069;HWE=1;NFAM=12	SVTYPE=BND;POS=54007828;STRANDS=+-:106;IMPRECISE;CIPOS=-235,67;CIEND=-31,419;CIPOS95=-33,33;CIEND95=-31,84;MATEID=153593_1;EVENT=153593;SECONDARY;SU=106;PE=105;SR=1;ALG=SUM;AF=0.0007128;NSAMP=12;MSQ=58.54;AN=16834;AC=12;NS=8438;AC_Hom=0;AC_Het=12;AC_Hemi=0;MAF=0.000711069;HWE=1;NFAM=12
19	53929468	53929732	19	54015327	54015564	153594	185.22	+	-	BND	LOW	153594_1	N	N[19:54015521[	153594_2	N	]19:53929518]N	SVTYPE=BND;POS=53929518;STRANDS=+-:54;IMPRECISE;CIPOS=-50,214;CIEND=-193,44;CIPOS95=-7,7;CIEND95=-35,35;MATEID=153594_2;EVENT=153594;SU=54;PE=54;SR=0;ALG=PROD;AF=0.0002376;NSAMP=4;MSQ=46.3;AN=16834;AC=4;NS=8438;AC_Hom=0;AC_Het=4;AC_Hemi=0;MAF=0.000237023;HWE=1;NFAM=2	SVTYPE=BND;POS=54015521;STRANDS=+-:54;IMPRECISE;CIPOS=-193,44;CIEND=-50,214;CIPOS95=-35,35;CIEND95=-7,7;MATEID=153594_1;EVENT=153594;SECONDARY;SU=54;PE=54;SR=0;ALG=PROD;AF=0.0002376;NSAMP=4;MSQ=46.3;AN=16834;AC=4;NS=8438;AC_Hom=0;AC_Het=4;AC_Hemi=0;MAF=0.000237023;HWE=1;NFAM=2
19	53929478	53929719	19	54015756	54016103	269329	2367.03	-	+	BND	LOW	269329_1	N	]19:54015767]N	269329_2	N	N[19:53929710[	SVTYPE=BND;POS=53929710;STRANDS=-+:198;IMPRECISE;CIPOS=-231,10;CIEND=-11,336;CIPOS95=-19,10;CIEND95=-11,11;MATEID=269329_2;EVENT=269329;SU=198;PE=198;SR=0;ALG=PROD;AF=0.009564;NSAMP=161;MSQ=13.47;AN=16834;AC=161;NS=8438;AC_Hom=0;AC_Het=161;AC_Hemi=0;MAF=0.00954018;HWE=1;NFAM=147	SVTYPE=BND;POS=54015767;STRANDS=-+:198;IMPRECISE;CIPOS=-11,336;CIEND=-231,10;CIPOS95=-11,11;CIEND95=-19,10;MATEID=269329_1;EVENT=269329;SECONDARY;SU=198;PE=198;SR=0;ALG=PROD;AF=0.009564;NSAMP=161;MSQ=13.47;AN=16834;AC=161;NS=8438;AC_Hom=0;AC_Het=161;AC_Hemi=0;MAF=0.00954018;HWE=1;NFAM=147
19	53930728	53930947	19	54017066	54017620	269330	38.71	-	+	BND	LOW	269330_1	N	]19:54017076]N	269330_2	N	N[19:53930938[	SVTYPE=BND;POS=53930938;STRANDS=-+:5;IMPRECISE;CIPOS=-209,10;CIEND=-10,544;CIPOS95=-92,2;CIEND95=-1,164;MATEID=269330_2;EVENT=269330;SU=5;PE=5;SR=0;ALG=PROD;AF=0.0001188;NSAMP=2;MSQ=14.96;AN=16834;AC=2;NS=8438;AC_Hom=0;AC_Het=2;AC_Hemi=0;MAF=0.000118511;HWE=1;NFAM=2	SVTYPE=BND;POS=54017076;STRANDS=-+:5;IMPRECISE;CIPOS=-10,544;CIEND=-209,10;CIPOS95=-1,164;CIEND95=-92,2;MATEID=269330_1;EVENT=269330;SECONDARY;SU=5;PE=5;SR=0;ALG=PROD;AF=0.0001188;NSAMP=2;MSQ=14.96;AN=16834;AC=2;NS=8438;AC_Hom=0;AC_Het=2;AC_Hemi=0;MAF=0.000118511;HWE=1;NFAM=2
19	53931099	53931378	19	54017025	54017148	153595	697.83	+	-	BND	LOW	153595_1	N	N[19:54017119[	153595_2	N	]19:53931129]N	SVTYPE=BND;POS=53931129;STRANDS=+-:43;IMPRECISE;CIPOS=-30,249;CIEND=-93,30;CIPOS95=-27,27;CIEND95=-12,12;MATEID=153595_2;EVENT=153595;SU=43;PE=43;SR=0;ALG=PROD;AF=0.0003564;NSAMP=6;MSQ=116.3;AN=16834;AC=6;NS=8438;AC_Hom=0;AC_Het=6;AC_Hemi=0;MAF=0.000355534;HWE=1;NFAM=6	SVTYPE=BND;POS=54017119;STRANDS=+-:43;IMPRECISE;CIPOS=-93,30;CIEND=-30,249;CIPOS95=-12,12;CIEND95=-27,27;MATEID=153595_1;EVENT=153595;SECONDARY;SU=43;PE=43;SR=0;ALG=PROD;AF=0.0003564;NSAMP=6;MSQ=116.3;AN=16834;AC=6;NS=8438;AC_Hom=0;AC_Het=6;AC_Hemi=0;MAF=0.000355534;HWE=1;NFAM=6
19	53936436	53936915	19	53973517	53974084	269333	196442.0	-	+	BND	LOW	269333_1	N	]19:53973631]N	269333_2	N	N[19:53936718[	SVTYPE=BND;POS=53936718;STRANDS=-+:2906;IMPRECISE;CIPOS=-281,198;CIEND=-114,453;CIPOS95=-50,50;CIEND95=-32,32;MATEID=269333_2;EVENT=269333;SU=2906;PE=2906;SR=0;ALG=SUM;AF=0.26;NSAMP=4288;MSQ=45.5;RETAINED;AN=16834;AC=4376;NS=8438;AC_Hom=176;AC_Het=4207;AC_Hemi=0;MAF=0.259718;HWE=0;NFAM=3897	SVTYPE=BND;POS=53973631;STRANDS=-+:2906;IMPRECISE;CIPOS=-114,453;CIEND=-281,198;CIPOS95=-32,32;CIEND95=-50,50;MATEID=269333_1;EVENT=269333;SECONDARY;SU=2906;PE=2906;SR=0;ALG=SUM;AF=0.26;NSAMP=4288;MSQ=45.5;RETAINED;AN=16834;AC=4376;NS=8438;AC_Hom=176;AC_Het=4207;AC_Hemi=0;MAF=0.259718;HWE=0;NFAM=3897
19	53936571	53937113	19	53972897	53973518	153596	931700.0	+	-	BND	LOW	153596_1	N	N[19:53973467[	153596_2	N	]19:53936713]N	SVTYPE=BND;POS=53936713;STRANDS=+-:43080;CIPOS=-142,400;CIEND=-569,52;CIPOS95=0,0;CIEND95=0,0;MATEID=153596_2;EVENT=153596;SU=43080;PE=18581;SR=24499;ALG=SUM;AF=0.3055;NSAMP=5142;MSQ=180.81;RETAINED;AN=16834;AC=5142;NS=8438;AC_Hom=0;AC_Het=5149;AC_Hemi=0;MAF=0.305108;HWE=0;NFAM=4668	SVTYPE=BND;POS=53973467;STRANDS=+-:43080;CIPOS=-569,52;CIEND=-142,400;CIPOS95=0,0;CIEND95=0,0;MATEID=153596_1;EVENT=153596;SECONDARY;SU=43080;PE=18581;SR=24499;ALG=SUM;AF=0.3055;NSAMP=5142;MSQ=180.81;RETAINED;AN=16834;AC=5142;NS=8438;AC_Hom=0;AC_Het=5149;AC_Hemi=0;MAF=0.305108;HWE=0;NFAM=4668
19	53937486	53937752	19	53974628	53975075	269336	26.38	-	+	BND	LOW	269336_1	N	]19:53974638]N	269336_2	N	N[19:53937743[	SVTYPE=BND;POS=53937743;STRANDS=-+:5;IMPRECISE;CIPOS=-256,10;CIEND=-10,437;CIPOS95=-124,2;CIEND95=-1,127;MATEID=269336_2;EVENT=269336;SU=5;PE=5;SR=0;ALG=PROD;AF=5.94e-05;NSAMP=1;MSQ=25.38;AN=16834;AC=1;NS=8438;AC_Hom=0;AC_Het=1;AC_Hemi=0;MAF=5.92557e-05;HWE=1;NFAM=1	SVTYPE=BND;POS=53974638;STRANDS=-+:5;IMPRECISE;CIPOS=-10,437;CIEND=-256,10;CIPOS95=-1,127;CIEND95=-124,2;MATEID=269336_1;EVENT=269336;SECONDARY;SU=5;PE=5;SR=0;ALG=PROD;AF=5.94e-05;NSAMP=1;MSQ=25.38;AN=16834;AC=1;NS=8438;AC_Hom=0;AC_Het=1;AC_Hemi=0;MAF=5.92557e-05;HWE=1;NFAM=1
19	53937535	53937933	GL000224.1	100136	100296	26265	8497.56	-	-	BND	LOW	26265_1	N	[GL000224.1:100235[N	26265_2	N	[19:53937904[N	SVTYPE=BND;POS=53937904;STRANDS=--:1365;IMPRECISE;CIPOS=-368,30;CIEND=-98,62;CIPOS95=-92,30;CIEND95=-54,54;MATEID=26265_2;EVENT=26265;SU=1365;PE=1365;SR=0;ALG=PROD;AF=0.004396;NSAMP=74;MSQ=114.68;AN=16834;AC=74;NS=8438;AC_Hom=0;AC_Het=74;AC_Hemi=0;MAF=0.00438493;HWE=1;NFAM=74	SVTYPE=BND;POS=100235;STRANDS=--:1365;IMPRECISE;CIPOS=-98,62;CIEND=-368,30;CIPOS95=-54,54;CIEND95=-92,30;MATEID=26265_1;EVENT=26265;SECONDARY;SU=1365;PE=1365;SR=0;ALG=PROD;AF=0.004396;NSAMP=74;MSQ=114.68;AN=16834;AC=74;NS=8438;AC_Hom=0;AC_Het=74;AC_Hemi=0;MAF=0.00438493;HWE=1;NFAM=74
19	53937645	53938026	19	53974089	53974384	153599	29.81	+	-	BND	LOW	153599_1	N	N[19:53974375[	153599_2	N	]19:53937655]N	SVTYPE=BND;POS=53937655;STRANDS=+-:5;IMPRECISE;CIPOS=-10,371;CIEND=-285,10;CIPOS95=-2,92;CIEND95=-148,1;MATEID=153599_2;EVENT=153599;SU=5;PE=5;SR=0;ALG=PROD;AF=5.94e-05;NSAMP=1;MSQ=29.81;AN=16834;AC=1;NS=8438;AC_Hom=0;AC_Het=1;AC_Hemi=0;MAF=5.92557e-05;HWE=1;NFAM=1	SVTYPE=BND;POS=53974375;STRANDS=+-:5;IMPRECISE;CIPOS=-285,10;CIEND=-10,371;CIPOS95=-148,1;CIEND95=-2,92;MATEID=153599_1;EVENT=153599;SECONDARY;SU=5;PE=5;SR=0;ALG=PROD;AF=5.94e-05;NSAMP=1;MSQ=29.81;AN=16834;AC=1;NS=8438;AC_Hom=0;AC_Het=1;AC_Hemi=0;MAF=5.92557e-05;HWE=1;NFAM=1
19	53938022	53938242	GL000224.1	100044	100207	26266	11731.4	+	+	BND	LOW	26266_1	N	N]GL000224.1:100076]	26266_2	N	N]19:53938053]	SVTYPE=BND;POS=53938053;STRANDS=++:1172;IMPRECISE;CIPOS=-31,189;CIEND=-32,131;CIPOS95=-10,10;CIEND95=-2,2;MATEID=26266_2;EVENT=26266;SU=1172;PE=1172;SR=0;ALG=PROD;AF=0.004871;NSAMP=82;MSQ=142.94;AN=16834;AC=82;NS=8438;AC_Hom=0;AC_Het=82;AC_Hemi=0;MAF=0.00485897;HWE=1;NFAM=82	SVTYPE=BND;POS=100076;STRANDS=++:1172;IMPRECISE;CIPOS=-32,131;CIEND=-31,189;CIPOS95=-2,2;CIEND95=-10,10;MATEID=26266_1;EVENT=26266;SECONDARY;SU=1172;PE=1172;SR=0;ALG=PROD;AF=0.004871;NSAMP=82;MSQ=142.94;AN=16834;AC=82;NS=8438;AC_Hom=0;AC_Het=82;AC_Hemi=0;MAF=0.00485897;HWE=1;NFAM=82
19	53938916	53939575	19	53975986	53976440	153600	159.1	+	-	BND	LOW	153600_1	N	N[19:53976394[	153600_2	N	]19:53938946]N	SVTYPE=BND;POS=53938946;STRANDS=+-:21;IMPRECISE;CIPOS=-30,629;CIEND=-407,47;CIPOS95=-30,289;CIEND95=-284,47;MATEID=153600_2;EVENT=153600;SU=21;PE=21;SR=0;ALG=SUM;AF=0.0001188;NSAMP=2;MSQ=79.31;AN=16834;AC=2;NS=8438;AC_Hom=0;AC_Het=2;AC_Hemi=0;MAF=0.000118511;HWE=1;NFAM=2	SVTYPE=BND;POS=53976394;STRANDS=+-:21;IMPRECISE;CIPOS=-407,47;CIEND=-30,629;CIPOS95=-284,47;CIEND95=-30,289;MATEID=153600_1;EVENT=153600;SECONDARY;SU=21;PE=21;SR=0;ALG=SUM;AF=0.0001188;NSAMP=2;MSQ=79.31;AN=16834;AC=2;NS=8438;AC_Hom=0;AC_Het=2;AC_Hemi=0;MAF=0.000118511;HWE=1;NFAM=2
19	53939141	53939303	19	53976622	53977032	269338	112.13	-	+	BND	LOW	269338_1	N	]19:53976632]N	269338_2	N	N[19:53939294[	SVTYPE=BND;POS=53939294;STRANDS=-+:15;IMPRECISE;CIPOS=-152,10;CIEND=-10,400;CIPOS95=-51,1;CIEND95=-1,98;MATEID=269338_2;EVENT=269338;SU=15;PE=15;SR=0;ALG=PROD;AF=0.0001188;NSAMP=2;MSQ=54.57;RETAINED;AN=16834;AC=2;NS=8438;AC_Hom=0;AC_Het=2;AC_Hemi=0;MAF=0.000118511;HWE=1;NFAM=2	SVTYPE=BND;POS=53976632;STRANDS=-+:15;IMPRECISE;CIPOS=-10,400;CIEND=-152,10;CIPOS95=-1,98;CIEND95=-51,1;MATEID=269338_1;EVENT=269338;SECONDARY;SU=15;PE=15;SR=0;ALG=PROD;AF=0.0001188;NSAMP=2;MSQ=54.57;RETAINED;AN=16834;AC=2;NS=8438;AC_Hom=0;AC_Het=2;AC_Hemi=0;MAF=0.000118511;HWE=1;NFAM=2
19	53941164	53941238	19	53978390	53978483	153601	29845.5	+	-	BND	LOW	153601_1	N	N[19:53978462[	153601_2	N	]19:53941190]N	SVTYPE=BND;POS=53941190;STRANDS=+-:3829;IMPRECISE;CIPOS=-26,48;CIEND=-71,22;CIPOS95=0,0;CIEND95=-2,2;MATEID=153601_2;EVENT=153601;SU=3829;PE=3829;SR=0;ALG=PROD;AF=0.03915;NSAMP=659;MSQ=44.78;AN=16834;AC=659;NS=8438;AC_Hom=0;AC_Het=660;AC_Hemi=0;MAF=0.0391088;HWE=3.11436e-06;NFAM=597	SVTYPE=BND;POS=53978462;STRANDS=+-:3829;IMPRECISE;CIPOS=-71,22;CIEND=-26,48;CIPOS95=-2,2;CIEND95=0,0;MATEID=153601_1;EVENT=153601;SECONDARY;SU=3829;PE=3829;SR=0;ALG=PROD;AF=0.03915;NSAMP=659;MSQ=44.78;AN=16834;AC=659;NS=8438;AC_Hom=0;AC_Het=660;AC_Hemi=0;MAF=0.0391088;HWE=3.11436e-06;NFAM=597
19	53941384	53941435	19	53978861	53978928	269339	160740.0	-	+	BND	LOW	269339_1	N	]19:53978879]N	269339_2	N	N[19:53941396[	SVTYPE=BND;POS=53941396;STRANDS=-+:17550;IMPRECISE;CIPOS=-11,40;CIEND=-18,49;CIPOS95=0,0;CIEND95=-1,1;MATEID=269339_2;EVENT=269339;SU=17550;PE=17550;SR=0;ALG=PROD;AF=0.2349;NSAMP=3531;MSQ=45.14;AN=16834;AC=3954;NS=8438;AC_Hom=848;AC_Het=3119;AC_Hemi=0;MAF=0.235068;HWE=0.0109729;NFAM=3047	SVTYPE=BND;POS=53978879;STRANDS=-+:17550;IMPRECISE;CIPOS=-18,49;CIEND=-11,40;CIPOS95=-1,1;CIEND95=0,0;MATEID=269339_1;EVENT=269339;SECONDARY;SU=17550;PE=17550;SR=0;ALG=PROD;AF=0.2349;NSAMP=3531;MSQ=45.14;AN=16834;AC=3954;NS=8438;AC_Hom=848;AC_Het=3119;AC_Hemi=0;MAF=0.235068;HWE=0.0109729;NFAM=3047
19	53945604	53946312	19	53983461	53984284	269340	551742.0	-	+	BND	LOW	269340_1	N	]19:53983593]N	269340_2	N	N[19:53945991[	SVTYPE=BND;POS=53945991;STRANDS=-+:54845;IMPRECISE;CIPOS=-386,322;CIEND=-132,691;CIPOS95=-56,56;CIEND95=-66,66;MATEID=269340_2;EVENT=269340;SU=54845;PE=54844;SR=1;ALG=SUM;AF=0.529;NSAMP=6481;MSQ=84.82;RETAINED;AN=16834;AC=8905;NS=8438;AC_Hom=4864;AC_Het=4067;AC_Hemi=0;MAF=0.470787;HWE=0.00275909;NFAM=5630	SVTYPE=BND;POS=53983593;STRANDS=-+:54845;IMPRECISE;CIPOS=-132,691;CIEND=-386,322;CIPOS95=-66,66;CIEND95=-56,56;MATEID=269340_1;EVENT=269340;SECONDARY;SU=54845;PE=54844;SR=1;ALG=SUM;AF=0.529;NSAMP=6481;MSQ=84.82;RETAINED;AN=16834;AC=8905;NS=8438;AC_Hom=4864;AC_Het=4067;AC_Hemi=0;MAF=0.470787;HWE=0.00275909;NFAM=5630
19	53945627	53946180	19	53982933	53983356	153602	691.35	+	-	BND	LOW	153602_1	N	N[19:53983298[	153602_2	N	]19:53945687]N	SVTYPE=BND;POS=53945687;STRANDS=+-:92;IMPRECISE;CIPOS=-60,493;CIEND=-364,59;CIPOS95=-60,83;CIEND95=-70,59;MATEID=153602_2;EVENT=153602;SU=92;PE=92;SR=0;ALG=SUM;AF=0.001723;NSAMP=29;MSQ=22.3;RETAINED;AN=16834;AC=29;NS=8438;AC_Hom=0;AC_Het=29;AC_Hemi=0;MAF=0.00171842;HWE=1;NFAM=29	SVTYPE=BND;POS=53983298;STRANDS=+-:92;IMPRECISE;CIPOS=-364,59;CIEND=-60,493;CIPOS95=-70,59;CIEND95=-60,83;MATEID=153602_1;EVENT=153602;SECONDARY;SU=92;PE=92;SR=0;ALG=SUM;AF=0.001723;NSAMP=29;MSQ=22.3;RETAINED;AN=16834;AC=29;NS=8438;AC_Hom=0;AC_Het=29;AC_Hemi=0;MAF=0.00171842;HWE=1;NFAM=29
19	53947828	53947833	19	53987439	53987444	153604	485.5	+	-	BND	PASS	153604_1	N	N[19:53987444[	153604_2	N	]19:53947831]N	SVTYPE=BND;POS=53947831;STRANDS=+-:23;CIPOS=-3,2;CIEND=-4,1;CIPOS95=0,0;CIEND95=0,0;MATEID=153604_2;EVENT=153604;SU=23;PE=13;SR=10;ALG=PROD;AF=5.94e-05;NSAMP=1;MSQ=485.5;AN=16834;AC=1;NS=8438;AC_Hom=0;AC_Het=1;AC_Hemi=0;MAF=5.92557e-05;HWE=1;NFAM=1	SVTYPE=BND;POS=53987444;STRANDS=+-:23;CIPOS=-4,1;CIEND=-3,2;CIPOS95=0,0;CIEND95=0,0;MATEID=153604_1;EVENT=153604;SECONDARY;SU=23;PE=13;SR=10;ALG=PROD;AF=5.94e-05;NSAMP=1;MSQ=485.5;AN=16834;AC=1;NS=8438;AC_Hom=0;AC_Het=1;AC_Hemi=0;MAF=5.92557e-05;HWE=1;NFAM=1
19	53950406	53950586	19	53987189	53987486	269342	65.53	-	+	BND	LOW	269342_1	N	]19:53987199]N	269342_2	N	N[19:53950577[	SVTYPE=BND;POS=53950577;STRANDS=-+:7;IMPRECISE;CIPOS=-170,10;CIEND=-10,287;CIPOS95=-80,2;CIEND95=-2,71;MATEID=269342_2;EVENT=269342;SU=7;PE=7;SR=0;ALG=PROD;AF=5.94e-05;NSAMP=1;MSQ=64.95;AN=16834;AC=1;NS=8438;AC_Hom=0;AC_Het=1;AC_Hemi=0;MAF=5.92557e-05;HWE=1;NFAM=1	SVTYPE=BND;POS=53987199;STRANDS=-+:7;IMPRECISE;CIPOS=-10,287;CIEND=-170,10;CIPOS95=-2,71;CIEND95=-80,2;MATEID=269342_1;EVENT=269342;SECONDARY;SU=7;PE=7;SR=0;ALG=PROD;AF=5.94e-05;NSAMP=1;MSQ=64.95;AN=16834;AC=1;NS=8438;AC_Hom=0;AC_Het=1;AC_Hemi=0;MAF=5.92557e-05;HWE=1;NFAM=1
19	53950821	53951147	19	53987151	53987292	153605	71.76	+	-	BND	LOW	153605_1	N	N[19:53987283[	153605_2	N	]19:53950831]N	SVTYPE=BND;POS=53950831;STRANDS=+-:7;IMPRECISE;CIPOS=-10,316;CIEND=-131,10;CIPOS95=-2,94;CIEND95=-55,2;MATEID=153605_2;EVENT=153605;SU=7;PE=7;SR=0;ALG=PROD;AF=5.94e-05;NSAMP=1;MSQ=71.76;AN=16834;AC=1;NS=8438;AC_Hom=0;AC_Het=1;AC_Hemi=0;MAF=5.92557e-05;HWE=1;NFAM=1	SVTYPE=BND;POS=53987283;STRANDS=+-:7;IMPRECISE;CIPOS=-131,10;CIEND=-10,316;CIPOS95=-55,2;CIEND95=-2,94;MATEID=153605_1;EVENT=153605;SECONDARY;SU=7;PE=7;SR=0;ALG=PROD;AF=5.94e-05;NSAMP=1;MSQ=71.76;AN=16834;AC=1;NS=8438;AC_Hom=0;AC_Het=1;AC_Hemi=0;MAF=5.92557e-05;HWE=1;NFAM=1
19	53950910	53951136	19	53987749	53988189	269343	64.37	-	+	BND	LOW	269343_1	N	]19:53987759]N	269343_2	N	N[19:53951127[	SVTYPE=BND;POS=53951127;STRANDS=-+:6;IMPRECISE;CIPOS=-216,10;CIEND=-10,430;CIPOS95=-85,2;CIEND95=-1,114;MATEID=269343_2;EVENT=269343;SU=6;PE=6;SR=0;ALG=PROD;AF=0.0001188;NSAMP=2;MSQ=31.92;AN=16834;AC=2;NS=8438;AC_Hom=0;AC_Het=2;AC_Hemi=0;MAF=0.000118511;HWE=1;NFAM=2	SVTYPE=BND;POS=53987759;STRANDS=-+:6;IMPRECISE;CIPOS=-10,430;CIEND=-216,10;CIPOS95=-1,114;CIEND95=-85,2;MATEID=269343_1;EVENT=269343;SECONDARY;SU=6;PE=6;SR=0;ALG=PROD;AF=0.0001188;NSAMP=2;MSQ=31.92;AN=16834;AC=2;NS=8438;AC_Hom=0;AC_Het=2;AC_Hemi=0;MAF=0.000118511;HWE=1;NFAM=2
19	53953298	53953749	19	53953919	53954105	153606	811.93	+	-	DEL	PASS	153606	N	<DEL>	.	.	.	SVTYPE=DEL;POS=53953323;SVLEN=-656;END=53953979;STRANDS=+-:30;IMPRECISE;CIPOS=-25,426;CIEND=-60,126;CIPOS95=-25,109;CIEND95=-60,94;SU=30;PE=25;SR=5;ALG=SUM;AF=0.0001782;NSAMP=3;MSQ=270.65;RETAINED;AN=16834;AC=3;NS=8438;AC_Hom=0;AC_Het=3;AC_Hemi=0;MAF=0.000177767;HWE=1;NFAM=3	.
19	53960755	53961004	19	53964366	53964579	153608	425.63	+	-	DEL	PASS	153608	N	<DEL>	.	.	.	SVTYPE=DEL;POS=53960760;SVLEN=-3809;END=53964569;STRANDS=+-:11;IMPRECISE;CIPOS=-5,244;CIEND=-203,10;CIPOS95=0,61;CIEND95=-43,1;SU=11;PE=11;SR=0;ALG=PROD;AF=5.94e-05;NSAMP=1;MSQ=425.63;AN=16834;AC=1;NS=8438;AC_Hom=0;AC_Het=1;AC_Hemi=0;MAF=5.92557e-05;HWE=1;NFAM=1	.
19	53965355	53965657	X	15450078	15450454	26325	311.28	-	+	BND	LOW	26325_1	N	]X:15450088]N	26325_2	N	N[19:53965648[	SVTYPE=BND;POS=53965648;STRANDS=-+:6;IMPRECISE;CIPOS=-292,10;CIEND=-10,366;CIPOS95=-94,1;CIEND95=-1,98;MATEID=26325_2;EVENT=26325;SU=6;PE=6;SR=0;ALG=PROD;AF=0.0001188;NSAMP=2;MSQ=154.2;AN=16834;AC=2;NS=8438;AC_Hom=0;AC_Het=2;AC_Hemi=0;MAF=0.000118511;HWE=1;NFAM=2	SVTYPE=BND;POS=15450088;STRANDS=-+:6;IMPRECISE;CIPOS=-10,366;CIEND=-292,10;CIPOS95=-1,98;CIEND95=-94,1;MATEID=26325_1;EVENT=26325;SECONDARY;SU=6;PE=6;SR=0;ALG=PROD;AF=0.0001188;NSAMP=2;MSQ=154.2;AN=16834;AC=2;NS=8438;AC_Hom=0;AC_Het=2;AC_Hemi=0;MAF=0.000118511;HWE=1;NFAM=2
19	53965393	53965396	19	53966509	53966523	269344	323.84	-	+	DUP	PASS	269344	N	<DUP>	.	.	.	SVTYPE=DUP;POS=53965396;SVLEN=1120;END=53966516;STRANDS=-+:25;CIPOS=-3,0;CIEND=-7,7;CIPOS95=0,0;CIEND95=0,0;SU=25;PE=13;SR=12;ALG=PROD;AF=0.0001188;NSAMP=1;MSQ=320.41;AN=16834;AC=2;NS=8438;AC_Hom=2;AC_Het=0;AC_Hemi=0;MAF=0.000118511;HWE=5.92593e-05;NFAM=1	.
19	53968749	53968766	19	57042027	57042044	153609	12.11	+	-	BND	LOW	153609_1	N	N[19:57042037[	153609_2	N	]19:53968758]N	SVTYPE=BND;POS=53968758;STRANDS=+-:4;CIPOS=-9,8;CIEND=-9,8;CIPOS95=0,0;CIEND95=0,0;MATEID=153609_2;EVENT=153609;SU=4;PE=0;SR=4;ALG=PROD;AF=5.94e-05;NSAMP=1;MSQ=12.11;AN=16834;AC=1;NS=8438;AC_Hom=0;AC_Het=1;AC_Hemi=0;MAF=5.92557e-05;HWE=1;NFAM=1	SVTYPE=BND;POS=57042037;STRANDS=+-:4;CIPOS=-9,8;CIEND=-9,8;CIPOS95=0,0;CIEND95=0,0;MATEID=153609_1;EVENT=153609;SECONDARY;SU=4;PE=0;SR=4;ALG=PROD;AF=5.94e-05;NSAMP=1;MSQ=12.11;AN=16834;AC=1;NS=8438;AC_Hom=0;AC_Het=1;AC_Hemi=0;MAF=5.92557e-05;HWE=1;NFAM=1
19	53971670	53971961	19	56229719	56229951	303285	38.77	-	-	BND	LOW	303285_1	N	[19:56229942[N	303285_2	N	[19:53971952[N	SVTYPE=BND;POS=53971952;STRANDS=--:5;IMPRECISE;CIPOS=-281,10;CIEND=-222,10;CIPOS95=-132,1;CIEND95=-87,2;MATEID=303285_2;EVENT=303285;SU=5;PE=5;SR=0;ALG=PROD;AF=5.94e-05;NSAMP=1;MSQ=38.76;AN=16834;AC=1;NS=8438;AC_Hom=0;AC_Het=1;AC_Hemi=0;MAF=5.92557e-05;HWE=1;NFAM=1	SVTYPE=BND;POS=56229942;STRANDS=--:5;IMPRECISE;CIPOS=-222,10;CIEND=-281,10;CIPOS95=-87,2;CIEND95=-132,1;MATEID=303285_1;EVENT=303285;SECONDARY;SU=5;PE=5;SR=0;ALG=PROD;AF=5.94e-05;NSAMP=1;MSQ=38.76;AN=16834;AC=1;NS=8438;AC_Hom=0;AC_Het=1;AC_Hemi=0;MAF=5.92557e-05;HWE=1;NFAM=1
19	53972082	53972492	19	56229746	56230027	303286	110.79	+	+	BND	LOW	303286_1	N	N]19:56229776]	303286_2	N	N]19:53972112]	SVTYPE=BND;POS=53972112;STRANDS=++:11;IMPRECISE;CIPOS=-30,380;CIEND=-30,251;CIPOS95=-30,74;CIEND95=-30,44;MATEID=303286_2;EVENT=303286;SU=11;PE=11;SR=0;ALG=PROD;AF=0.0001188;NSAMP=2;MSQ=55.4;AN=16834;AC=2;NS=8438;AC_Hom=0;AC_Het=2;AC_Hemi=0;MAF=0.000118511;HWE=1;NFAM=2	SVTYPE=BND;POS=56229776;STRANDS=++:11;IMPRECISE;CIPOS=-30,251;CIEND=-30,380;CIPOS95=-30,44;CIEND95=-30,74;MATEID=303286_1;EVENT=303286;SECONDARY;SU=11;PE=11;SR=0;ALG=PROD;AF=0.0001188;NSAMP=2;MSQ=55.4;AN=16834;AC=2;NS=8438;AC_Hom=0;AC_Het=2;AC_Hemi=0;MAF=0.000118511;HWE=1;NFAM=2
19	53973405	53973422	20	33487198	33487209	26025	543.41	+	-	BND	LOW	26025_1	N	N[20:33487207[	26025_2	N	]19:53973414]N	SVTYPE=BND;POS=53973414;STRANDS=+-:85;CIPOS=-9,8;CIEND=-8,3;CIPOS95=0,0;CIEND95=0,0;MATEID=26025_2;EVENT=26025;SU=85;PE=40;SR=45;ALG=PROD;AF=0.0009505;NSAMP=16;MSQ=33.38;AN=16834;AC=16;NS=8438;AC_Hom=0;AC_Het=16;AC_Hemi=0;MAF=0.000948092;HWE=1;NFAM=16	SVTYPE=BND;POS=33487207;STRANDS=+-:85;CIPOS=-8,3;CIEND=-9,8;CIPOS95=0,0;CIEND95=0,0;MATEID=26025_1;EVENT=26025;SECONDARY;SU=85;PE=40;SR=45;ALG=PROD;AF=0.0009505;NSAMP=16;MSQ=33.38;AN=16834;AC=16;NS=8438;AC_Hom=0;AC_Het=16;AC_Hemi=0;MAF=0.000948092;HWE=1;NFAM=16
19	53973411	53973424	20	33487294	33487302	26055	22130.5	-	+	BND	LOW	26055_1	N	]20:33487297]N	26055_2	N	N[19:53973419[	SVTYPE=BND;POS=53973419;STRANDS=-+:169;CIPOS=-7,6;CIEND=-3,5;CIPOS95=0,0;CIEND95=0,0;MATEID=26055_2;EVENT=26055;SU=169;PE=65;SR=104;ALG=PROD;AF=0.04099;NSAMP=687;MSQ=31.41;AN=16834;AC=690;NS=8438;AC_Hom=6;AC_Het=686;AC_Hemi=0;MAF=0.041005;HWE=0.000464819;NFAM=662	SVTYPE=BND;POS=33487297;STRANDS=-+:169;CIPOS=-3,5;CIEND=-7,6;CIPOS95=0,0;CIEND95=0,0;MATEID=26055_1;EVENT=26055;SECONDARY;SU=169;PE=65;SR=104;ALG=PROD;AF=0.04099;NSAMP=687;MSQ=31.41;AN=16834;AC=690;NS=8438;AC_Hom=6;AC_Het=686;AC_Hemi=0;MAF=0.041005;HWE=0.000464819;NFAM=662
19	53975658	53975663	19	53975804	53975809	153610	3748.65	+	-	BND	LOW	153610_1	N	N[19:53975808[	153610_2	N	]19:53975661]N	SVTYPE=BND;POS=53975661;STRANDS=+-:165;CIPOS=-3,2;CIEND=-3,2;CIPOS95=0,0;CIEND95=0,0;MATEID=153610_2;EVENT=153610;SU=165;PE=3;SR=162;ALG=PROD;AF=0.001247;NSAMP=21;MSQ=178.48;AN=16834;AC=21;NS=8438;AC_Hom=0;AC_Het=21;AC_Hemi=0;MAF=0.00124437;HWE=1;NFAM=21	SVTYPE=BND;POS=53975808;STRANDS=+-:165;CIPOS=-3,2;CIEND=-3,2;CIPOS95=0,0;CIEND95=0,0;MATEID=153610_1;EVENT=153610;SECONDARY;SU=165;PE=3;SR=162;ALG=PROD;AF=0.001247;NSAMP=21;MSQ=178.48;AN=16834;AC=21;NS=8438;AC_Hom=0;AC_Het=21;AC_Hemi=0;MAF=0.00124437;HWE=1;NFAM=21
19	53977941	53978207	19	53979704	53979822	153611	230.76	+	-	DEL	PASS	153611	N	<DEL>	.	.	.	SVTYPE=DEL;POS=53977951;SVLEN=-1861;END=53979812;STRANDS=+-:12;IMPRECISE;CIPOS=-10,256;CIEND=-108,10;CIPOS95=-2,57;CIEND95=-45,2;SU=12;PE=12;SR=0;ALG=PROD;AF=5.94e-05;NSAMP=1;MSQ=230.76;AN=16834;AC=1;NS=8438;AC_Hom=0;AC_Het=1;AC_Hemi=0;MAF=5.92557e-05;HWE=1;NFAM=1	.
19	53988821	53988830	19	53988888	53988897	153612	180.0	+	-	DEL	PASS	153612	N	<DEL>	.	.	.	SVTYPE=DEL;POS=53988826;SVLEN=-67;END=53988893;STRANDS=+-:7;CIPOS=-5,4;CIEND=-5,4;CIPOS95=0,0;CIEND95=0,0;SU=7;PE=0;SR=7;ALG=PROD;AF=5.94e-05;NSAMP=1;MSQ=179.85;AN=16834;AC=1;NS=8438;AC_Hom=0;AC_Het=1;AC_Hemi=0;MAF=5.92557e-05;HWE=1;NFAM=1	.
19	53997751	53997838	19	54002155	54002514	269345	165.35	-	+	BND	LOW	269345_1	N	]19:54002165]N	269345_2	N	N[19:53997829[	SVTYPE=BND;POS=53997829;STRANDS=-+:16;IMPRECISE;CIPOS=-77,10;CIEND=-10,349;CIPOS95=-30,3;CIEND95=-2,62;MATEID=269345_2;EVENT=269345;SU=16;PE=16;SR=0;ALG=PROD;AF=0.0001782;NSAMP=2;MSQ=81.88;AN=16834;AC=3;NS=8438;AC_Hom=2;AC_Het=1;AC_Hemi=0;MAF=0.000177767;HWE=0.000177778;NFAM=2	SVTYPE=BND;POS=54002165;STRANDS=-+:16;IMPRECISE;CIPOS=-10,349;CIEND=-77,10;CIPOS95=-2,62;CIEND95=-30,3;MATEID=269345_1;EVENT=269345;SECONDARY;SU=16;PE=16;SR=0;ALG=PROD;AF=0.0001782;NSAMP=2;MSQ=81.88;AN=16834;AC=3;NS=8438;AC_Hom=2;AC_Het=1;AC_Hemi=0;MAF=0.000177767;HWE=0.000177778;NFAM=2
19	54009644	54009664	X	124485054	124485074	26505	950417.0	-	-	BND	LOW	26505_1	N	[X:124485065[N	26505_2	N	[19:54009655[N	SVTYPE=BND;POS=54009655;STRANDS=--:4;IMPRECISE;CIPOS=-10,10;CIEND=-10,10;CIPOS95=-1,1;CIEND95=-1,1;MATEID=26505_2;EVENT=26505;SU=4;PE=2;SR=2;ALG=PROD;AF=0.4285;NSAMP=7210;MSQ=131.4;AN=16834;AC=7213;NS=8438;AC_Hom=6;AC_Het=7227;AC_Hemi=0;MAF=0.428597;HWE=0;NFAM=6564	SVTYPE=BND;POS=124485065;STRANDS=--:4;IMPRECISE;CIPOS=-10,10;CIEND=-10,10;CIPOS95=-1,1;CIEND95=-1,1;MATEID=26505_1;EVENT=26505;SECONDARY;SU=4;PE=2;SR=2;ALG=PROD;AF=0.4285;NSAMP=7210;MSQ=131.4;AN=16834;AC=7213;NS=8438;AC_Hom=6;AC_Het=7227;AC_Hemi=0;MAF=0.428597;HWE=0;NFAM=6564
19	54015106	54015542	19	54210472	54210856	269346	118.63	-	+	DUP	PASS	269346	N	<DUP>	.	.	.	SVTYPE=DUP;POS=54015532;SVLEN=194950;END=54210482;STRANDS=-+:5;IMPRECISE;CIPOS=-426,10;CIEND=-10,374;CIPOS95=-162,0;CIEND95=-2,93;SU=5;PE=5;SR=0;ALG=PROD;AF=5.94e-05;NSAMP=1;MSQ=118.31;AN=16834;AC=1;NS=8438;AC_Hom=0;AC_Het=1;AC_Hemi=0;MAF=5.92557e-05;HWE=1;NFAM=1	.
19	54020466	54020473	19	54021084	54021094	269347	205.0	-	+	DUP	PASS	269347	N	<DUP>	.	.	.	SVTYPE=DUP;POS=54020471;SVLEN=618;END=54021089;STRANDS=-+:20;CIPOS=-5,2;CIEND=-5,5;CIPOS95=0,0;CIEND95=0,0;SU=20;PE=14;SR=6;ALG=PROD;AF=5.94e-05;NSAMP=1;MSQ=201.16;AN=16834;AC=1;NS=8438;AC_Hom=0;AC_Het=1;AC_Hemi=0;MAF=5.92557e-05;HWE=1;NFAM=1	.
19	54032890	54032908	19	54034921	54034923	153613	593.52	+	-	DEL	PASS	153613	N	<DEL>	.	.	.	SVTYPE=DEL;POS=54032898;SVLEN=-2025;END=54034923;STRANDS=+-:25;CIPOS=-8,10;CIEND=-2,0;CIPOS95=0,0;CIEND95=0,0;SU=25;PE=11;SR=14;ALG=PROD;AF=5.94e-05;NSAMP=1;MSQ=593.52;AN=16834;AC=1;NS=8438;AC_Hom=0;AC_Het=1;AC_Hemi=0;MAF=5.92557e-05;HWE=1;NFAM=1	.
19	54042262	54042423	19	54059090	54059438	269348	40.27	-	+	DUP	PASS	269348	N	<DUP>	.	.	.	SVTYPE=DUP;POS=54042413;SVLEN=16687;END=54059100;STRANDS=-+:6;IMPRECISE;CIPOS=-151,10;CIEND=-10,338;CIPOS95=-58,3;CIEND95=-2,85;SU=6;PE=6;SR=0;ALG=PROD;AF=5.94e-05;NSAMP=1;MSQ=39.47;AN=16834;AC=1;NS=8438;AC_Hom=0;AC_Het=1;AC_Hemi=0;MAF=5.92557e-05;HWE=1;NFAM=1	.
19	54044453	54044819	19	54045834	54046143	153614	62.74	+	-	DEL	PASS	153614	N	<DEL>	.	.	.	SVTYPE=DEL;POS=54044463;SVLEN=-1670;END=54046133;STRANDS=+-:6;IMPRECISE;CIPOS=-10,356;CIEND=-299,10;CIPOS95=-2,102;CIEND95=-96,2;SU=6;PE=6;SR=0;ALG=PROD;AF=5.94e-05;NSAMP=1;MSQ=62.74;AN=16834;AC=1;NS=8438;AC_Hom=0;AC_Het=1;AC_Hemi=0;MAF=5.92557e-05;HWE=1;NFAM=1	.
19	54047375	54047556	19	54047504	54047652	153615	3066.1	+	-	BND	LOW	153615_1	N	N[19:54047623[	153615_2	N	]19:54047405]N	SVTYPE=BND;POS=54047405;STRANDS=+-:15;IMPRECISE;CIPOS=-30,151;CIEND=-118,30;CIPOS95=-20,20;CIEND95=-28,28;MATEID=153615_2;EVENT=153615;SU=15;PE=15;SR=0;ALG=PROD;AF=0.001426;NSAMP=24;MSQ=124.22;AN=16834;AC=24;NS=8438;AC_Hom=0;AC_Het=25;AC_Hemi=0;MAF=0.00148139;HWE=1;NFAM=18	SVTYPE=BND;POS=54047623;STRANDS=+-:15;IMPRECISE;CIPOS=-118,30;CIEND=-30,151;CIPOS95=-28,28;CIEND95=-20,20;MATEID=153615_1;EVENT=153615;SECONDARY;SU=15;PE=15;SR=0;ALG=PROD;AF=0.001426;NSAMP=24;MSQ=124.22;AN=16834;AC=24;NS=8438;AC_Hom=0;AC_Het=25;AC_Hemi=0;MAF=0.00148139;HWE=1;NFAM=18
19	54047854	54047860	19	54048045	54048052	269349	6426.42	-	+	DUP	PASS	269349	N	<DUP>	.	.	.	SVTYPE=DUP;POS=54047857;SVLEN=192;END=54048049;STRANDS=-+:203;CIPOS=-3,3;CIEND=-4,3;CIPOS95=0,0;CIEND95=0,0;SU=203;PE=0;SR=203;ALG=PROD;AF=0.01206;NSAMP=200;MSQ=31.81;AN=16834;AC=203;NS=8438;AC_Hom=6;AC_Het=197;AC_Hemi=0;MAF=0.0120289;HWE=0.121677;NFAM=192	.
19	54059344	54059793	19	54856579	54856991	303287	14.92	+	+	BND	LOW	303287_1	N	N]19:54856589]	303287_2	N	N]19:54059354]	SVTYPE=BND;POS=54059354;STRANDS=++:5;IMPRECISE;CIPOS=-10,439;CIEND=-10,402;CIPOS95=-1,170;CIEND95=-1,137;MATEID=303287_2;EVENT=303287;SU=5;PE=5;SR=0;ALG=PROD;AF=5.94e-05;NSAMP=1;MSQ=14.92;AN=16834;AC=1;NS=8438;AC_Hom=0;AC_Het=1;AC_Hemi=0;MAF=5.92557e-05;HWE=1;NFAM=1	SVTYPE=BND;POS=54856589;STRANDS=++:5;IMPRECISE;CIPOS=-10,402;CIEND=-10,439;CIPOS95=-1,137;CIEND95=-1,170;MATEID=303287_1;EVENT=303287;SECONDARY;SU=5;PE=5;SR=0;ALG=PROD;AF=5.94e-05;NSAMP=1;MSQ=14.92;AN=16834;AC=1;NS=8438;AC_Hom=0;AC_Het=1;AC_Hemi=0;MAF=5.92557e-05;HWE=1;NFAM=1
19	54069389	54069623	19	54069599	54069845	153616	260.84	+	-	DEL	PASS	153616	N	<DEL>	.	.	.	SVTYPE=DEL;POS=54069399;SVLEN=-436;END=54069835;STRANDS=+-:12;IMPRECISE;CIPOS=-10,224;CIEND=-236,10;CIPOS95=-3,44;CIEND95=-62,0;SU=12;PE=12;SR=0;ALG=PROD;AF=5.94e-05;NSAMP=1;MSQ=260.75;AN=16834;AC=1;NS=8438;AC_Hom=0;AC_Het=1;AC_Hemi=0;MAF=5.92557e-05;HWE=1;NFAM=1	.
19	54075856	54075873	X	33420776	33420793	26369	48136.1	-	+	BND	LOW	26369_1	N	]X:33420785]N	26369_2	N	N[19:54075866[	SVTYPE=BND;POS=54075866;STRANDS=-+:4;CIPOS=-9,8;CIEND=-9,8;CIPOS95=0,0;CIEND95=0,0;MATEID=26369_2;EVENT=26369;SU=4;PE=0;SR=4;ALG=PROD;AF=0.07194;NSAMP=1209;MSQ=39.28;AN=16834;AC=1211;NS=8438;AC_Hom=4;AC_Het=1208;AC_Hemi=0;MAF=0.071818;HWE=1.07252e-17;NFAM=1108	SVTYPE=BND;POS=33420785;STRANDS=-+:4;CIPOS=-9,8;CIEND=-9,8;CIPOS95=0,0;CIEND95=0,0;MATEID=26369_1;EVENT=26369;SECONDARY;SU=4;PE=0;SR=4;ALG=PROD;AF=0.07194;NSAMP=1209;MSQ=39.28;AN=16834;AC=1211;NS=8438;AC_Hom=4;AC_Het=1208;AC_Hemi=0;MAF=0.071818;HWE=1.07252e-17;NFAM=1108
19	54077655	54077968	19	54077815	54078183	153617	237.1	+	-	DEL	PASS	153617	N	<DEL>	.	.	.	SVTYPE=DEL;POS=54077665;SVLEN=-512;END=54078177;STRANDS=+-:7;IMPRECISE;CIPOS=-10,303;CIEND=-362,6;CIPOS95=0,78;CIEND95=-128,0;SU=7;PE=7;SR=0;ALG=PROD;AF=5.94e-05;NSAMP=1;MSQ=236.7;AN=16834;AC=1;NS=8438;AC_Hom=0;AC_Het=1;AC_Hemi=0;MAF=5.92557e-05;HWE=1;NFAM=1	.
19	54088562	54088579	19	54088749	54088766	153618	16.91	+	-	BND	LOW	153618_1	N	N[19:54088759[	153618_2	N	]19:54088571]N	SVTYPE=BND;POS=54088571;STRANDS=+-:4;CIPOS=-9,8;CIEND=-9,8;CIPOS95=0,0;CIEND95=0,0;MATEID=153618_2;EVENT=153618;SU=4;PE=0;SR=4;ALG=PROD;AF=5.94e-05;NSAMP=1;MSQ=14.92;AN=16834;AC=1;NS=8438;AC_Hom=0;AC_Het=1;AC_Hemi=0;MAF=5.92557e-05;HWE=1;NFAM=1	SVTYPE=BND;POS=54088759;STRANDS=+-:4;CIPOS=-9,8;CIEND=-9,8;CIPOS95=0,0;CIEND95=0,0;MATEID=153618_1;EVENT=153618;SECONDARY;SU=4;PE=0;SR=4;ALG=PROD;AF=5.94e-05;NSAMP=1;MSQ=14.92;AN=16834;AC=1;NS=8438;AC_Hom=0;AC_Het=1;AC_Hemi=0;MAF=5.92557e-05;HWE=1;NFAM=1
19	54090543	54090831	20	37008550	37009067	26059	54.17	-	+	BND	LOW	26059_1	N	]20:37008560]N	26059_2	N	N[19:54090822[	SVTYPE=BND;POS=54090822;STRANDS=-+:4;IMPRECISE;CIPOS=-278,10;CIEND=-10,507;CIPOS95=-140,1;CIEND95=-1,177;MATEID=26059_2;EVENT=26059;SU=4;PE=4;SR=0;ALG=PROD;AF=0.0001782;NSAMP=3;MSQ=17.23;AN=16834;AC=3;NS=8438;AC_Hom=0;AC_Het=3;AC_Hemi=0;MAF=0.000177767;HWE=1;NFAM=3	SVTYPE=BND;POS=37008560;STRANDS=-+:4;IMPRECISE;CIPOS=-10,507;CIEND=-278,10;CIPOS95=-1,177;CIEND95=-140,1;MATEID=26059_1;EVENT=26059;SECONDARY;SU=4;PE=4;SR=0;ALG=PROD;AF=0.0001782;NSAMP=3;MSQ=17.23;AN=16834;AC=3;NS=8438;AC_Hom=0;AC_Het=3;AC_Hemi=0;MAF=0.000177767;HWE=1;NFAM=3
19	54096837	54096856	19	54097128	54097144	153619	1825.51	+	-	DEL	PASS	153619	N	<DEL>	.	.	.	SVTYPE=DEL;POS=54096846;SVLEN=-292;END=54097138;STRANDS=+-:32;CIPOS=-9,10;CIEND=-10,6;CIPOS95=0,0;CIEND95=0,0;SU=32;PE=10;SR=22;ALG=PROD;AF=0.000297;NSAMP=5;MSQ=364.06;AN=16834;AC=5;NS=8438;AC_Hom=0;AC_Het=5;AC_Hemi=0;MAF=0.000296279;HWE=1;NFAM=5	.
19	54100837	54101118	19	54102188	54102460	269350	216.57	-	+	DUP	PASS	269350	N	<DUP>	.	.	.	SVTYPE=DUP;POS=54101088;SVLEN=1130;END=54102218;STRANDS=-+:22;IMPRECISE;CIPOS=-251,30;CIEND=-30,242;CIPOS95=-49,30;CIEND95=-30,36;SU=22;PE=22;SR=0;ALG=PROD;AF=0.0001188;NSAMP=2;MSQ=107.17;AN=16834;AC=2;NS=8438;AC_Hom=0;AC_Het=2;AC_Hemi=0;MAF=0.000118511;HWE=1;NFAM=2	.
19	54100975	54100992	19	54101310	54101327	153620	111.06	+	-	BND	LOW	153620_1	N	N[19:54101320[	153620_2	N	]19:54100984]N	SVTYPE=BND;POS=54100984;STRANDS=+-:31;CIPOS=-9,8;CIEND=-9,8;CIPOS95=0,0;CIEND95=0,0;MATEID=153620_2;EVENT=153620;SU=31;PE=0;SR=31;ALG=PROD;AF=0.0003564;NSAMP=6;MSQ=17.78;AN=16834;AC=6;NS=8438;AC_Hom=0;AC_Het=6;AC_Hemi=0;MAF=0.000355534;HWE=1;NFAM=6	SVTYPE=BND;POS=54101320;STRANDS=+-:31;CIPOS=-9,8;CIEND=-9,8;CIPOS95=0,0;CIEND95=0,0;MATEID=153620_1;EVENT=153620;SECONDARY;SU=31;PE=0;SR=31;ALG=PROD;AF=0.0003564;NSAMP=6;MSQ=17.78;AN=16834;AC=6;NS=8438;AC_Hom=0;AC_Het=6;AC_Hemi=0;MAF=0.000355534;HWE=1;NFAM=6
19	54101134	54101337	19	54102580	54102913	303288	349.91	+	+	INV	LOW	303288	N	<INV>	.	.	.	SVTYPE=INV;POS=54101181;SVLEN=1508;END=54102689;STRANDS=++:17,--:10;IMPRECISE;CIPOS=-47,156;CIEND=-109,224;CIPOS95=-17,17;CIEND95=-77,77;SU=27;PE=27;SR=0;ALG=SUM;AF=0.0001188;NSAMP=2;MSQ=174.89;AN=16834;AC=2;NS=8438;AC_Hom=0;AC_Het=2;AC_Hemi=0;MAF=0.000118511;HWE=1;NFAM=2	.
19	54102243	54102292	19	54102363	54102412	153621	551.56	+	-	BND	LOW	153621_1	N	N[19:54102389[	153621_2	N	]19:54102268]N	SVTYPE=BND;POS=54102268;STRANDS=+-:17;CIPOS=-25,24;CIEND=-25,24;CIPOS95=0,0;CIEND95=0,0;MATEID=153621_2;EVENT=153621;SU=17;PE=0;SR=17;ALG=PROD;AF=0.0002376;NSAMP=4;MSQ=137.84;AN=16834;AC=4;NS=8438;AC_Hom=0;AC_Het=4;AC_Hemi=0;MAF=0.000237023;HWE=1;NFAM=4	SVTYPE=BND;POS=54102389;STRANDS=+-:17;CIPOS=-25,24;CIEND=-25,24;CIPOS95=0,0;CIEND95=0,0;MATEID=153621_1;EVENT=153621;SECONDARY;SU=17;PE=0;SR=17;ALG=PROD;AF=0.0002376;NSAMP=4;MSQ=137.84;AN=16834;AC=4;NS=8438;AC_Hom=0;AC_Het=4;AC_Hemi=0;MAF=0.000237023;HWE=1;NFAM=4
19	54102413	54102633	19	54108040	54108247	269352	111.43	-	+	DUP	PASS	269352	N	<DUP>	.	.	.	SVTYPE=DUP;POS=54102623;SVLEN=5427;END=54108050;STRANDS=-+:14;IMPRECISE;CIPOS=-210,10;CIEND=-10,197;CIPOS95=-47,0;CIEND95=-3,40;SU=14;PE=14;SR=0;ALG=PROD;AF=5.94e-05;NSAMP=1;MSQ=110.01;AN=16834;AC=1;NS=8438;AC_Hom=0;AC_Het=1;AC_Hemi=0;MAF=5.92557e-05;HWE=1;NFAM=1	.
19	54102454	54102570	19	54103049	54103208	269351	238.03	-	+	BND	LOW	269351_1	N	]19:54103059]N	269351_2	N	N[19:54102561[	SVTYPE=BND;POS=54102561;STRANDS=-+:19;IMPRECISE;CIPOS=-106,10;CIEND=-10,149;CIPOS95=-66,1;CIEND95=-1,56;MATEID=269351_2;EVENT=269351;SU=19;PE=19;SR=0;ALG=PROD;AF=0.0001188;NSAMP=1;MSQ=214.53;AN=16834;AC=2;NS=8438;AC_Hom=2;AC_Het=1;AC_Hemi=0;MAF=0.000177767;HWE=0.000177778;NFAM=1	SVTYPE=BND;POS=54103059;STRANDS=-+:19;IMPRECISE;CIPOS=-10,149;CIEND=-106,10;CIPOS95=-1,56;CIEND95=-66,1;MATEID=269351_1;EVENT=269351;SECONDARY;SU=19;PE=19;SR=0;ALG=PROD;AF=0.0001188;NSAMP=1;MSQ=214.53;AN=16834;AC=2;NS=8438;AC_Hom=2;AC_Het=1;AC_Hemi=0;MAF=0.000177767;HWE=0.000177778;NFAM=1
19	54105016	54105034	19	54106036	54106055	153622	59.67	+	-	DEL	PASS	153622	N	<DEL>	.	.	.	SVTYPE=DEL;POS=54105024;SVLEN=-1022;END=54106046;STRANDS=+-:8;IMPRECISE;CIPOS=-8,10;CIEND=-10,9;CIPOS95=-1,1;CIEND95=-1,1;SU=8;PE=6;SR=2;ALG=PROD;AF=5.94e-05;NSAMP=1;MSQ=59.67;AN=16834;AC=1;NS=8438;AC_Hom=0;AC_Het=1;AC_Hemi=0;MAF=5.92557e-05;HWE=1;NFAM=1	.
19	54110914	54111258	19	54112275	54112557	153623	133.59	+	-	DEL	PASS	153623	N	<DEL>	.	.	.	SVTYPE=DEL;POS=54110944;SVLEN=-1583;END=54112527;STRANDS=+-:9;IMPRECISE;CIPOS=-30,314;CIEND=-252,30;CIPOS95=-30,81;CIEND95=-56,30;SU=9;PE=9;SR=0;ALG=PROD;AF=0.0001782;NSAMP=3;MSQ=43.99;AN=16834;AC=3;NS=8438;AC_Hom=0;AC_Het=3;AC_Hemi=0;MAF=0.000177767;HWE=1;NFAM=3	.
19	54117322	54117373	19	54117433	54117474	153624	78.01	+	-	BND	LOW	153624_1	N	N[19:54117454[	153624_2	N	]19:54117348]N	SVTYPE=BND;POS=54117348;STRANDS=+-:11;CIPOS=-26,25;CIEND=-20,21;CIPOS95=0,0;CIEND95=0,0;MATEID=153624_2;EVENT=153624;SU=11;PE=0;SR=11;ALG=PROD;AF=0.0001188;NSAMP=2;MSQ=38.87;AN=16834;AC=2;NS=8438;AC_Hom=0;AC_Het=2;AC_Hemi=0;MAF=0.000118511;HWE=1;NFAM=2	SVTYPE=BND;POS=54117454;STRANDS=+-:11;CIPOS=-20,21;CIEND=-26,25;CIPOS95=0,0;CIEND95=0,0;MATEID=153624_1;EVENT=153624;SECONDARY;SU=11;PE=0;SR=11;ALG=PROD;AF=0.0001188;NSAMP=2;MSQ=38.87;AN=16834;AC=2;NS=8438;AC_Hom=0;AC_Het=2;AC_Hemi=0;MAF=0.000118511;HWE=1;NFAM=2
19	54119229	54119655	19	54120269	54120540	153625	92.61	+	-	DEL	PASS	153625	N	<DEL>	.	.	.	SVTYPE=DEL;POS=54119239;SVLEN=-1291;END=54120530;STRANDS=+-:7;IMPRECISE;CIPOS=-10,416;CIEND=-261,10;CIPOS95=-2,89;CIEND95=-75,1;SU=7;PE=7;SR=0;ALG=PROD;AF=5.94e-05;NSAMP=1;MSQ=92.61;AN=16834;AC=1;NS=8438;AC_Hom=0;AC_Het=1;AC_Hemi=0;MAF=5.92557e-05;HWE=1;NFAM=1	.
19	54119786	54120108	19	54120996	54121151	153626	446.23	+	-	DEL	PASS	153626	N	<DEL>	.	.	.	SVTYPE=DEL;POS=54119816;SVLEN=-1305;END=54121121;STRANDS=+-:19;IMPRECISE;CIPOS=-30,292;CIEND=-125,30;CIPOS95=-30,37;CIEND95=-30,30;SU=19;PE=19;SR=0;ALG=PROD;AF=0.0001188;NSAMP=2;MSQ=223.12;AN=16834;AC=2;NS=8438;AC_Hom=0;AC_Het=2;AC_Hemi=0;MAF=0.000118511;HWE=1;NFAM=1	.
19	54121166	54121511	19	54122289	54122583	153628	3230.06	+	-	BND	LOW	153628_1	N	N[19:54122534[	153628_2	N	]19:54121216]N	SVTYPE=BND;POS=54121216;STRANDS=+-:10;IMPRECISE;CIPOS=-50,295;CIEND=-244,50;CIPOS95=-50,50;CIEND95=-53,50;MATEID=153628_2;EVENT=153628;SU=10;PE=10;SR=0;ALG=PROD;AF=0.001485;NSAMP=25;MSQ=129.18;RETAINED;AN=16834;AC=25;NS=8438;AC_Hom=0;AC_Het=25;AC_Hemi=0;MAF=0.00148139;HWE=1;NFAM=24	SVTYPE=BND;POS=54122534;STRANDS=+-:10;IMPRECISE;CIPOS=-244,50;CIEND=-50,295;CIPOS95=-53,50;CIEND95=-50,50;MATEID=153628_1;EVENT=153628;SECONDARY;SU=10;PE=10;SR=0;ALG=PROD;AF=0.001485;NSAMP=25;MSQ=129.18;RETAINED;AN=16834;AC=25;NS=8438;AC_Hom=0;AC_Het=25;AC_Hemi=0;MAF=0.00148139;HWE=1;NFAM=24
19	54130726	54130746	19	54133716	54133736	153629	521.57	+	-	DEL	PASS	153629	N	<DEL>	.	.	.	SVTYPE=DEL;POS=54130736;SVLEN=-2990;END=54133726;STRANDS=+-:23;CIPOS=-10,10;CIEND=-10,10;CIPOS95=0,0;CIEND95=0,0;SU=23;PE=13;SR=10;ALG=PROD;AF=5.94e-05;NSAMP=1;MSQ=521.57;AN=16834;AC=1;NS=8438;AC_Hom=0;AC_Het=1;AC_Hemi=0;MAF=5.92557e-05;HWE=1;NFAM=1	.
19	54130985	54131206	19	54132501	54132769	269353	1718.58	-	+	BND	LOW	269353_1	N	]19:54132551]N	269353_2	N	N[19:54131190[	SVTYPE=BND;POS=54131190;STRANDS=-+:146;IMPRECISE;CIPOS=-204,17;CIEND=-50,218;CIPOS95=-9,9;CIEND95=-5,5;MATEID=269353_2;EVENT=269353;SU=146;PE=146;SR=0;ALG=PROD;AF=0.001366;NSAMP=15;MSQ=114.18;AN=16834;AC=23;NS=8438;AC_Hom=16;AC_Het=7;AC_Hemi=0;MAF=0.00136288;HWE=7.5738e-23;NFAM=15	SVTYPE=BND;POS=54132551;STRANDS=-+:146;IMPRECISE;CIPOS=-50,218;CIEND=-204,17;CIPOS95=-5,5;CIEND95=-9,9;MATEID=269353_1;EVENT=269353;SECONDARY;SU=146;PE=146;SR=0;ALG=PROD;AF=0.001366;NSAMP=15;MSQ=114.18;AN=16834;AC=23;NS=8438;AC_Hom=16;AC_Het=7;AC_Hemi=0;MAF=0.00136288;HWE=7.5738e-23;NFAM=15
19	54132333	54132371	19	54132943	54133003	153630	1084.58	+	-	DEL	PASS	153630	N	<DEL>	.	.	.	SVTYPE=DEL;POS=54132341;SVLEN=-632;END=54132973;STRANDS=+-:23;IMPRECISE;CIPOS=-8,30;CIEND=-30,30;CIPOS95=-8,29;CIEND95=-3,3;SU=23;PE=22;SR=1;ALG=PROD;AF=0.0002376;NSAMP=4;MSQ=271.14;AN=16834;AC=4;NS=8438;AC_Hom=0;AC_Het=4;AC_Hemi=0;MAF=0.000237023;HWE=1;NFAM=4	.
19	54132385	54132670	19	54133115	54133240	153631	1027.85	+	-	DEL	PASS	153631	N	<DEL>	.	.	.	SVTYPE=DEL;POS=54132415;SVLEN=-795;END=54133210;STRANDS=+-:32;IMPRECISE;CIPOS=-30,255;CIEND=-95,30;CIPOS95=-27,27;CIEND95=-16,16;SU=32;PE=32;SR=0;ALG=PROD;AF=0.0002376;NSAMP=4;MSQ=256.96;AN=16834;AC=4;NS=8438;AC_Hom=0;AC_Het=4;AC_Hemi=0;MAF=0.000237023;HWE=1;NFAM=4	.
19	54132979	54132999	19	54133590	54133606	269354	291.42	-	+	BND	LOW	269354_1	N	]19:54133598]N	269354_2	N	N[19:54132990[	SVTYPE=BND;POS=54132990;STRANDS=-+:15;IMPRECISE;CIPOS=-10,10;CIEND=-8,8;CIPOS95=-1,0;CIEND95=-2,0;MATEID=269354_2;EVENT=269354;SU=15;PE=12;SR=3;ALG=PROD;AF=0.0006534;NSAMP=11;MSQ=18.88;AN=16834;AC=11;NS=8438;AC_Hom=0;AC_Het=11;AC_Hemi=0;MAF=0.000651813;HWE=1;NFAM=11	SVTYPE=BND;POS=54133598;STRANDS=-+:15;IMPRECISE;CIPOS=-8,8;CIEND=-10,10;CIPOS95=-2,0;CIEND95=-1,0;MATEID=269354_1;EVENT=269354;SECONDARY;SU=15;PE=12;SR=3;ALG=PROD;AF=0.0006534;NSAMP=11;MSQ=18.88;AN=16834;AC=11;NS=8438;AC_Hom=0;AC_Het=11;AC_Hemi=0;MAF=0.000651813;HWE=1;NFAM=11
19	54135670	54135697	19	54136566	54136866	153632	137.76	+	-	DEL	PASS	153632	N	<DEL>	.	.	.	SVTYPE=DEL;POS=54135674;SVLEN=-1182;END=54136856;STRANDS=+-:9;IMPRECISE;CIPOS=-4,23;CIEND=-290,10;CIPOS95=-10,17;CIEND95=-79,1;SU=9;PE=9;SR=0;ALG=PROD;AF=5.94e-05;NSAMP=1;MSQ=137.76;AN=16834;AC=1;NS=8438;AC_Hom=0;AC_Het=1;AC_Hemi=0;MAF=5.92557e-05;HWE=1;NFAM=1	.
19	54151879	54152072	19	54152111	54152211	153633	120902.0	+	-	DEL	PASS	153633	N	<DEL>	.	.	.	SVTYPE=DEL;POS=54151913;SVLEN=-286;END=54152199;STRANDS=+-:545;IMPRECISE;CIPOS=-34,159;CIEND=-88,12;CIPOS95=-3,3;CIEND95=-2,2;SU=545;PE=545;SR=0;ALG=PROD;AF=0.1085;NSAMP=1824;MSQ=65.82;AN=16834;AC=1827;NS=8438;AC_Hom=6;AC_Het=1823;AC_Hemi=0;MAF=0.108379;HWE=2.22806e-43;NFAM=1779	.
19	54154707	54154719	19	54160476	54160494	269355	70.17	-	+	DUP	PASS	269355	N	<DUP>	.	.	.	SVTYPE=DUP;POS=54154710;SVLEN=5775;END=54160485;STRANDS=-+:9;IMPRECISE;CIPOS=-3,9;CIEND=-9,9;CIPOS95=-1,2;CIEND95=-1,1;SU=9;PE=6;SR=3;ALG=PROD;AF=5.94e-05;NSAMP=1;MSQ=61.57;AN=16834;AC=1;NS=8438;AC_Hom=0;AC_Het=1;AC_Hemi=0;MAF=5.92557e-05;HWE=1;NFAM=1	.
19	54164621	54164718	19	54164681	54164778	153634	776.28	+	-	BND	LOW	153634_1	N	N[19:54164731[	153634_2	N	]19:54164670]N	SVTYPE=BND;POS=54164670;STRANDS=+-:28;CIPOS=-49,48;CIEND=-49,48;CIPOS95=0,0;CIEND95=0,0;MATEID=153634_2;EVENT=153634;SU=28;PE=0;SR=28;ALG=PROD;AF=0.0002376;NSAMP=4;MSQ=194.04;AN=16834;AC=4;NS=8438;AC_Hom=0;AC_Het=4;AC_Hemi=0;MAF=0.000237023;HWE=1;NFAM=3	SVTYPE=BND;POS=54164731;STRANDS=+-:28;CIPOS=-49,48;CIEND=-49,48;CIPOS95=0,0;CIEND95=0,0;MATEID=153634_1;EVENT=153634;SECONDARY;SU=28;PE=0;SR=28;ALG=PROD;AF=0.0002376;NSAMP=4;MSQ=194.04;AN=16834;AC=4;NS=8438;AC_Hom=0;AC_Het=4;AC_Hemi=0;MAF=0.000237023;HWE=1;NFAM=3
19	54168906	54169143	19	54171639	54172029	269356	47.72	-	+	BND	LOW	269356_1	N	]19:54171669]N	269356_2	N	N[19:54169114[	SVTYPE=BND;POS=54169114;STRANDS=-+:11;IMPRECISE;CIPOS=-207,30;CIEND=-30,360;CIPOS95=-76,30;CIEND95=-30,51;MATEID=269356_2;EVENT=269356;SU=11;PE=11;SR=0;ALG=PROD;AF=0.0001188;NSAMP=2;MSQ=21.85;AN=16834;AC=2;NS=8438;AC_Hom=0;AC_Het=2;AC_Hemi=0;MAF=0.000118511;HWE=1;NFAM=2	SVTYPE=BND;POS=54171669;STRANDS=-+:11;IMPRECISE;CIPOS=-30,360;CIEND=-207,30;CIPOS95=-30,51;CIEND95=-76,30;MATEID=269356_1;EVENT=269356;SECONDARY;SU=11;PE=11;SR=0;ALG=PROD;AF=0.0001188;NSAMP=2;MSQ=21.85;AN=16834;AC=2;NS=8438;AC_Hom=0;AC_Het=2;AC_Hemi=0;MAF=0.000118511;HWE=1;NFAM=2
19	54169274	54169521	19	54171292	54171746	153635	710.91	+	-	BND	LOW	153635_1	N	N[19:54171711[	153635_2	N	]19:54169324]N	SVTYPE=BND;POS=54169324;STRANDS=+-:50;IMPRECISE;CIPOS=-50,197;CIEND=-418,36;CIPOS95=-22,22;CIEND95=-85,36;MATEID=153635_2;EVENT=153635;SU=50;PE=50;SR=0;ALG=PROD;AF=0.002139;NSAMP=36;MSQ=18.45;AN=16834;AC=36;NS=8438;AC_Hom=0;AC_Het=36;AC_Hemi=0;MAF=0.00213321;HWE=1;NFAM=34	SVTYPE=BND;POS=54171711;STRANDS=+-:50;IMPRECISE;CIPOS=-418,36;CIEND=-50,197;CIPOS95=-85,36;CIEND95=-22,22;MATEID=153635_1;EVENT=153635;SECONDARY;SU=50;PE=50;SR=0;ALG=PROD;AF=0.002139;NSAMP=36;MSQ=18.45;AN=16834;AC=36;NS=8438;AC_Hom=0;AC_Het=36;AC_Hemi=0;MAF=0.00213321;HWE=1;NFAM=34
19	54173309	54173326	19	54173562	54173580	153636	1268.72	+	-	BND	LOW	153636_1	N	N[19:54173573[	153636_2	N	]19:54173318]N	SVTYPE=BND;POS=54173318;STRANDS=+-:4;IMPRECISE;CIPOS=-9,8;CIEND=-10,8;CIPOS95=0,0;CIEND95=-1,0;MATEID=153636_2;EVENT=153636;SU=4;PE=0;SR=4;ALG=PROD;AF=0.003445;NSAMP=58;MSQ=20.38;AN=16834;AC=58;NS=8438;AC_Hom=0;AC_Het=58;AC_Hemi=0;MAF=0.00343683;HWE=1;NFAM=58	SVTYPE=BND;POS=54173573;STRANDS=+-:4;IMPRECISE;CIPOS=-10,8;CIEND=-9,8;CIPOS95=-1,0;CIEND95=0,0;MATEID=153636_1;EVENT=153636;SECONDARY;SU=4;PE=0;SR=4;ALG=PROD;AF=0.003445;NSAMP=58;MSQ=20.38;AN=16834;AC=58;NS=8438;AC_Hom=0;AC_Het=58;AC_Hemi=0;MAF=0.00343683;HWE=1;NFAM=58
19	54180255	54180255	19	54181475	54181475	153637	379453.0	+	-	DEL	PASS	153637	N	<DEL>	.	.	.	SVTYPE=DEL;POS=54180255;SVLEN=-1220;END=54181475;STRANDS=+-:15821;CIPOS=0,0;CIEND=0,0;CIPOS95=0,0;CIEND95=0,0;SU=15821;PE=9511;SR=6310;ALG=PROD;AF=0.05554;NSAMP=880;MSQ=430.72;AN=16834;AC=935;NS=8438;AC_Hom=110;AC_Het=826;AC_Hemi=0;MAF=0.0554634;HWE=1.02115e-07;NFAM=855	.
19	54180986	54181318	19	54186230	54186461	153638	65.81	+	-	BND	LOW	153638_1	N	N[19:54186452[	153638_2	N	]19:54180996]N	SVTYPE=BND;POS=54180996;STRANDS=+-:6;IMPRECISE;CIPOS=-10,322;CIEND=-221,10;CIPOS95=-2,75;CIEND95=-113,1;MATEID=153638_2;EVENT=153638;SU=6;PE=6;SR=0;ALG=PROD;AF=5.94e-05;NSAMP=1;MSQ=65.81;AN=16834;AC=1;NS=8438;AC_Hom=0;AC_Het=1;AC_Hemi=0;MAF=5.92557e-05;HWE=1;NFAM=1	SVTYPE=BND;POS=54186452;STRANDS=+-:6;IMPRECISE;CIPOS=-221,10;CIEND=-10,322;CIPOS95=-113,1;CIEND95=-2,75;MATEID=153638_1;EVENT=153638;SECONDARY;SU=6;PE=6;SR=0;ALG=PROD;AF=5.94e-05;NSAMP=1;MSQ=65.81;AN=16834;AC=1;NS=8438;AC_Hom=0;AC_Het=1;AC_Hemi=0;MAF=5.92557e-05;HWE=1;NFAM=1
19	54181514	54181718	19	54182970	54183229	269357	145.05	-	+	DUP	PASS	269357	N	<DUP>	.	.	.	SVTYPE=DUP;POS=54181688;SVLEN=1312;END=54183000;STRANDS=-+:13;IMPRECISE;CIPOS=-174,30;CIEND=-30,229;CIPOS95=-54,30;CIEND95=-30,38;SU=13;PE=13;SR=0;ALG=PROD;AF=0.0001782;NSAMP=3;MSQ=48.23;AN=16834;AC=3;NS=8438;AC_Hom=0;AC_Het=3;AC_Hemi=0;MAF=0.000177767;HWE=1;NFAM=3	.
19	54182664	54183046	19	54183319	54183605	153639	299.64	+	-	DEL	PASS	153639	N	<DEL>	.	.	.	SVTYPE=DEL;POS=54182694;SVLEN=-881;END=54183575;STRANDS=+-:16;IMPRECISE;CIPOS=-30,352;CIEND=-256,30;CIPOS95=-30,50;CIEND95=-52,30;SU=16;PE=16;SR=0;ALG=PROD;AF=0.0001188;NSAMP=2;MSQ=149.82;AN=16834;AC=2;NS=8438;AC_Hom=0;AC_Het=2;AC_Hemi=0;MAF=0.000118511;HWE=1;NFAM=2	.
19	54183221	54183493	19	54188139	54188249	153640	245.47	+	-	DEL	PASS	153640	N	<DEL>	.	.	.	SVTYPE=DEL;POS=54183231;SVLEN=-5008;END=54188239;STRANDS=+-:9;IMPRECISE;CIPOS=-10,262;CIEND=-100,10;CIPOS95=0,68;CIEND95=-40,3;SU=9;PE=9;SR=0;ALG=PROD;AF=5.94e-05;NSAMP=1;MSQ=245.47;AN=16834;AC=1;NS=8438;AC_Hom=0;AC_Het=1;AC_Hemi=0;MAF=5.92557e-05;HWE=1;NFAM=1	.
19	54184906	54185263	19	54187863	54187982	153641	158.74	+	-	DEL	PASS	153641	N	<DEL>	.	.	.	SVTYPE=DEL;POS=54184916;SVLEN=-3056;END=54187972;STRANDS=+-:10;IMPRECISE;CIPOS=-10,347;CIEND=-109,10;CIPOS95=-2,62;CIEND95=-46,2;SU=10;PE=10;SR=0;ALG=PROD;AF=5.94e-05;NSAMP=1;MSQ=158.74;AN=16834;AC=1;NS=8438;AC_Hom=0;AC_Het=1;AC_Hemi=0;MAF=5.92557e-05;HWE=1;NFAM=1	.
19	54186767	54186773	19	54187848	54187868	153642	512.55	+	-	DEL	PASS	153642	N	<DEL>	.	.	.	SVTYPE=DEL;POS=54186770;SVLEN=-1088;END=54187858;STRANDS=+-:20;CIPOS=-3,3;CIEND=-10,10;CIPOS95=0,0;CIEND95=0,0;SU=20;PE=12;SR=8;ALG=PROD;AF=5.94e-05;NSAMP=1;MSQ=512.55;AN=16834;AC=1;NS=8438;AC_Hom=0;AC_Het=1;AC_Hemi=0;MAF=5.92557e-05;HWE=1;NFAM=1	.
19	54187120	54187178	19	54232657	54232717	269358	113705.0	-	+	BND	LOW	269358_1	N	]19:54232687]N	269358_2	N	N[19:54187151[	SVTYPE=BND;POS=54187151;STRANDS=-+:11;IMPRECISE;CIPOS=-30,28;CIEND=-30,30;CIPOS95=-4,4;CIEND95=-3,3;MATEID=269358_2;EVENT=269358;SU=11;PE=10;SR=1;ALG=PROD;AF=0.1794;NSAMP=2637;MSQ=42.86;AN=16834;AC=3020;NS=8438;AC_Hom=768;AC_Het=2258;AC_Hemi=0;MAF=0.179308;HWE=9.62166e-16;NFAM=2482	SVTYPE=BND;POS=54232687;STRANDS=-+:11;IMPRECISE;CIPOS=-30,30;CIEND=-30,28;CIPOS95=-3,3;CIEND95=-4,4;MATEID=269358_1;EVENT=269358;SECONDARY;SU=11;PE=10;SR=1;ALG=PROD;AF=0.1794;NSAMP=2637;MSQ=42.86;AN=16834;AC=3020;NS=8438;AC_Hom=768;AC_Het=2258;AC_Hemi=0;MAF=0.179308;HWE=9.62166e-16;NFAM=2482
19	54190899	54190902	19	54232686	54232688	269359	157956.0	-	+	BND	LOW	269359_1	N	]19:54232687]N	269359_2	N	N[19:54190902[	SVTYPE=BND;POS=54190902;STRANDS=-+:665;CIPOS=-2,1;CIEND=-1,1;CIPOS95=0,0;CIEND95=0,0;MATEID=269359_2;EVENT=269359;SU=665;PE=9;SR=656;ALG=PROD;AF=0.1932;NSAMP=2754;MSQ=57.11;AN=16834;AC=3252;NS=8438;AC_Hom=1002;AC_Het=2258;AC_Hemi=0;MAF=0.193174;HWE=1.85516e-35;NFAM=2589	SVTYPE=BND;POS=54232687;STRANDS=-+:665;CIPOS=-1,1;CIEND=-2,1;CIPOS95=0,0;CIEND95=0,0;MATEID=269359_1;EVENT=269359;SECONDARY;SU=665;PE=9;SR=656;ALG=PROD;AF=0.1932;NSAMP=2754;MSQ=57.11;AN=16834;AC=3252;NS=8438;AC_Hom=1002;AC_Het=2258;AC_Hemi=0;MAF=0.193174;HWE=1.85516e-35;NFAM=2589
19	54191121	54191333	19	54193690	54193930	269360	102.21	-	+	BND	LOW	269360_1	N	]19:54193700]N	269360_2	N	N[19:54191324[	SVTYPE=BND;POS=54191324;STRANDS=-+:12;IMPRECISE;CIPOS=-202,10;CIEND=-10,230;CIPOS95=-97,1;CIEND95=-2,63;MATEID=269360_2;EVENT=269360;SU=12;PE=12;SR=0;ALG=PROD;AF=5.94e-05;NSAMP=1;MSQ=101.78;AN=16834;AC=1;NS=8438;AC_Hom=0;AC_Het=1;AC_Hemi=0;MAF=5.92557e-05;HWE=1;NFAM=1	SVTYPE=BND;POS=54193700;STRANDS=-+:12;IMPRECISE;CIPOS=-10,230;CIEND=-202,10;CIPOS95=-2,63;CIEND95=-97,1;MATEID=269360_1;EVENT=269360;SECONDARY;SU=12;PE=12;SR=0;ALG=PROD;AF=5.94e-05;NSAMP=1;MSQ=101.78;AN=16834;AC=1;NS=8438;AC_Hom=0;AC_Het=1;AC_Hemi=0;MAF=5.92557e-05;HWE=1;NFAM=1
19	54191569	54191798	19	54193791	54193930	153643	353.66	+	-	BND	LOW	153643_1	N	N[19:54193921[	153643_2	N	]19:54191579]N	SVTYPE=BND;POS=54191579;STRANDS=+-:16;IMPRECISE;CIPOS=-10,219;CIEND=-129,10;CIPOS95=-2,61;CIEND95=-34,1;MATEID=153643_2;EVENT=153643;SU=16;PE=16;SR=0;ALG=PROD;AF=0.0002376;NSAMP=4;MSQ=88.18;AN=16834;AC=4;NS=8438;AC_Hom=0;AC_Het=4;AC_Hemi=0;MAF=0.000237023;HWE=1;NFAM=4	SVTYPE=BND;POS=54193921;STRANDS=+-:16;IMPRECISE;CIPOS=-129,10;CIEND=-10,219;CIPOS95=-34,1;CIEND95=-2,61;MATEID=153643_1;EVENT=153643;SECONDARY;SU=16;PE=16;SR=0;ALG=PROD;AF=0.0002376;NSAMP=4;MSQ=88.18;AN=16834;AC=4;NS=8438;AC_Hom=0;AC_Het=4;AC_Hemi=0;MAF=0.000237023;HWE=1;NFAM=4
19	54193810	54193860	19	54193895	54193944	153644	1150.92	+	-	BND	LOW	153644_1	N	N[19:54193921[	153644_2	N	]19:54193836]N	SVTYPE=BND;POS=54193836;STRANDS=+-:18;CIPOS=-26,24;CIEND=-25,24;CIPOS95=0,0;CIEND95=0,0;MATEID=153644_2;EVENT=153644;SU=18;PE=0;SR=18;ALG=PROD;AF=0.000297;NSAMP=5;MSQ=230.18;AN=16834;AC=5;NS=8438;AC_Hom=0;AC_Het=5;AC_Hemi=0;MAF=0.000296279;HWE=1;NFAM=5	SVTYPE=BND;POS=54193921;STRANDS=+-:18;CIPOS=-25,24;CIEND=-26,24;CIPOS95=0,0;CIEND95=0,0;MATEID=153644_1;EVENT=153644;SECONDARY;SU=18;PE=0;SR=18;ALG=PROD;AF=0.000297;NSAMP=5;MSQ=230.18;AN=16834;AC=5;NS=8438;AC_Hom=0;AC_Het=5;AC_Hemi=0;MAF=0.000296279;HWE=1;NFAM=5
19	54199556	54199603	19	54200204	54200252	153645	680.18	+	-	DEL	PASS	153645	N	<DEL>	.	.	.	SVTYPE=DEL;POS=54199580;SVLEN=-649;END=54200229;STRANDS=+-:35;CIPOS=-24,23;CIEND=-25,23;CIPOS95=0,0;CIEND95=0,0;SU=35;PE=19;SR=16;ALG=PROD;AF=0.0001188;NSAMP=2;MSQ=340.09;AN=16834;AC=2;NS=8438;AC_Hom=0;AC_Het=2;AC_Hemi=0;MAF=0.000118511;HWE=1;NFAM=2	.
19	54200697	54201236	19	54254182	54254442	153646	15.24	+	-	BND	LOW	153646_1	N	N[19:54254433[	153646_2	N	]19:54200707]N	SVTYPE=BND;POS=54200707;STRANDS=+-:4;IMPRECISE;CIPOS=-10,529;CIEND=-250,10;CIPOS95=-1,178;CIEND95=-112,2;MATEID=153646_2;EVENT=153646;SU=4;PE=4;SR=0;ALG=PROD;AF=5.94e-05;NSAMP=1;MSQ=14.98;AN=16834;AC=1;NS=8438;AC_Hom=0;AC_Het=1;AC_Hemi=0;MAF=5.92557e-05;HWE=1;NFAM=1	SVTYPE=BND;POS=54254433;STRANDS=+-:4;IMPRECISE;CIPOS=-250,10;CIEND=-10,529;CIPOS95=-112,2;CIEND95=-1,178;MATEID=153646_1;EVENT=153646;SECONDARY;SU=4;PE=4;SR=0;ALG=PROD;AF=5.94e-05;NSAMP=1;MSQ=14.98;AN=16834;AC=1;NS=8438;AC_Hom=0;AC_Het=1;AC_Hemi=0;MAF=5.92557e-05;HWE=1;NFAM=1
19	54201531	54201877	19	54204126	54204290	153648	173.71	+	-	DEL	PASS	153648	N	<DEL>	.	.	.	SVTYPE=DEL;POS=54201539;SVLEN=-2741;END=54204280;STRANDS=+-:8;IMPRECISE;CIPOS=-8,338;CIEND=-154,10;CIPOS95=0,83;CIEND95=-68,2;SU=8;PE=8;SR=0;ALG=PROD;AF=5.94e-05;NSAMP=1;MSQ=173.71;AN=16834;AC=1;NS=8438;AC_Hom=0;AC_Het=1;AC_Hemi=0;MAF=5.92557e-05;HWE=1;NFAM=1	.
19	54201561	54201766	19	54202988	54203126	153647	413.74	+	-	DEL	PASS	153647	N	<DEL>	.	.	.	SVTYPE=DEL;POS=54201571;SVLEN=-1545;END=54203116;STRANDS=+-:18;IMPRECISE;CIPOS=-10,195;CIEND=-128,10;CIPOS95=-2,36;CIEND95=-46,3;SU=18;PE=18;SR=0;ALG=PROD;AF=5.94e-05;NSAMP=1;MSQ=413.74;AN=16834;AC=1;NS=8438;AC_Hom=0;AC_Het=1;AC_Hemi=0;MAF=5.92557e-05;HWE=1;NFAM=1	.
19	54203484	54203501	19	54203732	54203749	153649	20.36	+	-	BND	LOW	153649_1	N	N[19:54203742[	153649_2	N	]19:54203493]N	SVTYPE=BND;POS=54203493;STRANDS=+-:4;CIPOS=-9,8;CIEND=-9,8;CIPOS95=0,0;CIEND95=0,0;MATEID=153649_2;EVENT=153649;SU=4;PE=0;SR=4;ALG=PROD;AF=0.0001188;NSAMP=2;MSQ=8.07;AN=16834;AC=2;NS=8438;AC_Hom=0;AC_Het=2;AC_Hemi=0;MAF=0.000118511;HWE=1;NFAM=2	SVTYPE=BND;POS=54203742;STRANDS=+-:4;CIPOS=-9,8;CIEND=-9,8;CIPOS95=0,0;CIEND95=0,0;MATEID=153649_1;EVENT=153649;SECONDARY;SU=4;PE=0;SR=4;ALG=PROD;AF=0.0001188;NSAMP=2;MSQ=8.07;AN=16834;AC=2;NS=8438;AC_Hom=0;AC_Het=2;AC_Hemi=0;MAF=0.000118511;HWE=1;NFAM=2
19	54206225	54206245	19	54206331	54206351	153650	389.63	+	-	BND	PASS	153650_1	N	N[19:54206342[	153650_2	N	]19:54206235]N	SVTYPE=BND;POS=54206235;STRANDS=+-:15;CIPOS=-10,10;CIEND=-10,10;CIPOS95=0,0;CIEND95=0,0;MATEID=153650_2;EVENT=153650;SU=15;PE=0;SR=15;ALG=PROD;AF=5.94e-05;NSAMP=1;MSQ=389.62;AN=16834;AC=1;NS=8438;AC_Hom=0;AC_Het=1;AC_Hemi=0;MAF=5.92557e-05;HWE=1;NFAM=1	SVTYPE=BND;POS=54206342;STRANDS=+-:15;CIPOS=-10,10;CIEND=-10,10;CIPOS95=0,0;CIEND95=0,0;MATEID=153650_1;EVENT=153650;SECONDARY;SU=15;PE=0;SR=15;ALG=PROD;AF=5.94e-05;NSAMP=1;MSQ=389.62;AN=16834;AC=1;NS=8438;AC_Hom=0;AC_Het=1;AC_Hemi=0;MAF=5.92557e-05;HWE=1;NFAM=1
19	54214994	54215011	19	54215091	54215108	153651	26.81	+	-	DEL	PASS	153651	N	<DEL>	.	.	.	SVTYPE=DEL;POS=54215003;SVLEN=-97;END=54215100;STRANDS=+-:4;IMPRECISE;CIPOS=-9,8;CIEND=-9,8;CIPOS95=-1,0;CIEND95=0,0;SU=4;PE=0;SR=4;ALG=PROD;AF=5.94e-05;NSAMP=1;MSQ=26.81;AN=16834;AC=1;NS=8438;AC_Hom=0;AC_Het=1;AC_Hemi=0;MAF=5.92557e-05;HWE=1;NFAM=1	.
19	54215632	54215942	19	54216400	54216667	153652	131.81	+	-	DEL	PASS	153652	N	<DEL>	.	.	.	SVTYPE=DEL;POS=54215642;SVLEN=-1015;END=54216657;STRANDS=+-:8;IMPRECISE;CIPOS=-10,300;CIEND=-257,10;CIPOS95=-3,40;CIEND95=-76,2;SU=8;PE=8;SR=0;ALG=PROD;AF=5.94e-05;NSAMP=1;MSQ=131.81;AN=16834;AC=1;NS=8438;AC_Hom=0;AC_Het=1;AC_Hemi=0;MAF=5.92557e-05;HWE=1;NFAM=1	.
19	54217413	54217813	19	54239119	54239621	269362	548.35	-	+	BND	LOW	269362_1	N	]19:54239188]N	269362_2	N	N[19:54217764[	SVTYPE=BND;POS=54217764;STRANDS=-+:41;IMPRECISE;CIPOS=-350,50;CIEND=-69,433;CIPOS95=-136,50;CIEND95=-69,92;MATEID=269362_2;EVENT=269362;SU=41;PE=41;SR=0;ALG=SUM;AF=0.001069;NSAMP=18;MSQ=29.97;AN=16834;AC=18;NS=8438;AC_Hom=0;AC_Het=18;AC_Hemi=0;MAF=0.0010666;HWE=1;NFAM=16	SVTYPE=BND;POS=54239188;STRANDS=-+:41;IMPRECISE;CIPOS=-69,433;CIEND=-350,50;CIPOS95=-69,92;CIEND95=-136,50;MATEID=269362_1;EVENT=269362;SECONDARY;SU=41;PE=41;SR=0;ALG=SUM;AF=0.001069;NSAMP=18;MSQ=29.97;AN=16834;AC=18;NS=8438;AC_Hom=0;AC_Het=18;AC_Hemi=0;MAF=0.0010666;HWE=1;NFAM=16
19	54217468	54217817	19	54225937	54226272	153653	51.57	+	-	BND	LOW	153653_1	N	N[19:54226243[	153653_2	N	]19:54217498]N	SVTYPE=BND;POS=54217498;STRANDS=+-:8;IMPRECISE;CIPOS=-30,319;CIEND=-305,30;CIPOS95=-30,70;CIEND95=-126,30;MATEID=153653_2;EVENT=153653;SU=8;PE=8;SR=0;ALG=PROD;AF=0.0001188;NSAMP=2;MSQ=25.31;AN=16834;AC=2;NS=8438;AC_Hom=0;AC_Het=2;AC_Hemi=0;MAF=0.000118511;HWE=1;NFAM=2	SVTYPE=BND;POS=54226243;STRANDS=+-:8;IMPRECISE;CIPOS=-305,30;CIEND=-30,319;CIPOS95=-126,30;CIEND95=-30,70;MATEID=153653_1;EVENT=153653;SECONDARY;SU=8;PE=8;SR=0;ALG=PROD;AF=0.0001188;NSAMP=2;MSQ=25.31;AN=16834;AC=2;NS=8438;AC_Hom=0;AC_Het=2;AC_Hemi=0;MAF=0.000118511;HWE=1;NFAM=2
19	54217489	54217660	19	54226423	54226894	269361	79.87	-	+	BND	LOW	269361_1	N	]19:54226453]N	269361_2	N	N[19:54217631[	SVTYPE=BND;POS=54217631;STRANDS=-+:11;IMPRECISE;CIPOS=-141,30;CIEND=-30,441;CIPOS95=-39,30;CIEND95=-30,108;MATEID=269361_2;EVENT=269361;SU=11;PE=11;SR=0;ALG=PROD;AF=0.0002376;NSAMP=4;MSQ=17.79;AN=16834;AC=4;NS=8438;AC_Hom=0;AC_Het=4;AC_Hemi=0;MAF=0.000237023;HWE=1;NFAM=4	SVTYPE=BND;POS=54226453;STRANDS=-+:11;IMPRECISE;CIPOS=-30,441;CIEND=-141,30;CIPOS95=-30,108;CIEND95=-39,30;MATEID=269361_1;EVENT=269361;SECONDARY;SU=11;PE=11;SR=0;ALG=PROD;AF=0.0002376;NSAMP=4;MSQ=17.79;AN=16834;AC=4;NS=8438;AC_Hom=0;AC_Het=4;AC_Hemi=0;MAF=0.000237023;HWE=1;NFAM=4
19	54217500	54217635	19	54247054	54247436	269363	126.42	-	+	BND	LOW	269363_1	N	]19:54247084]N	269363_2	N	N[19:54217588[	SVTYPE=BND;POS=54217588;STRANDS=-+:12;IMPRECISE;CIPOS=-87,48;CIEND=-30,352;CIPOS95=-37,37;CIEND95=-30,57;MATEID=269363_2;EVENT=269363;SU=12;PE=12;SR=0;ALG=PROD;AF=0.0006534;NSAMP=11;MSQ=10.09;AN=16834;AC=11;NS=8438;AC_Hom=0;AC_Het=11;AC_Hemi=0;MAF=0.000651813;HWE=1;NFAM=11	SVTYPE=BND;POS=54247084;STRANDS=-+:12;IMPRECISE;CIPOS=-30,352;CIEND=-87,48;CIPOS95=-30,57;CIEND95=-37,37;MATEID=269363_1;EVENT=269363;SECONDARY;SU=12;PE=12;SR=0;ALG=PROD;AF=0.0006534;NSAMP=11;MSQ=10.09;AN=16834;AC=11;NS=8438;AC_Hom=0;AC_Het=11;AC_Hemi=0;MAF=0.000651813;HWE=1;NFAM=11
19	54217548	54217879	19	54238748	54239003	153654	296.41	+	-	BND	LOW	153654_1	N	N[19:54238974[	153654_2	N	]19:54217598]N	SVTYPE=BND;POS=54217598;STRANDS=+-:16;IMPRECISE;CIPOS=-50,281;CIEND=-225,30;CIPOS95=-27,27;CIEND95=-75,30;MATEID=153654_2;EVENT=153654;SU=16;PE=16;SR=0;ALG=PROD;AF=0.0004158;NSAMP=7;MSQ=41.65;AN=16834;AC=7;NS=8438;AC_Hom=0;AC_Het=7;AC_Hemi=0;MAF=0.00041479;HWE=1;NFAM=7	SVTYPE=BND;POS=54238974;STRANDS=+-:16;IMPRECISE;CIPOS=-225,30;CIEND=-50,281;CIPOS95=-75,30;CIEND95=-27,27;MATEID=153654_1;EVENT=153654;SECONDARY;SU=16;PE=16;SR=0;ALG=PROD;AF=0.0004158;NSAMP=7;MSQ=41.65;AN=16834;AC=7;NS=8438;AC_Hom=0;AC_Het=7;AC_Hemi=0;MAF=0.00041479;HWE=1;NFAM=7
19	54217732	54218189	19	54246888	54247092	153655	45.94	+	-	BND	LOW	153655_1	N	N[19:54247083[	153655_2	N	]19:54217742]N	SVTYPE=BND;POS=54217742;STRANDS=+-:4;IMPRECISE;CIPOS=-10,447;CIEND=-194,10;CIPOS95=-1,150;CIEND95=-83,2;MATEID=153655_2;EVENT=153655;SU=4;PE=4;SR=0;ALG=PROD;AF=0.0001188;NSAMP=2;MSQ=21.12;AN=16834;AC=2;NS=8438;AC_Hom=0;AC_Het=2;AC_Hemi=0;MAF=0.000118511;HWE=1;NFAM=2	SVTYPE=BND;POS=54247083;STRANDS=+-:4;IMPRECISE;CIPOS=-194,10;CIEND=-10,447;CIPOS95=-83,2;CIEND95=-1,150;MATEID=153655_1;EVENT=153655;SECONDARY;SU=4;PE=4;SR=0;ALG=PROD;AF=0.0001188;NSAMP=2;MSQ=21.12;AN=16834;AC=2;NS=8438;AC_Hom=0;AC_Het=2;AC_Hemi=0;MAF=0.000118511;HWE=1;NFAM=2
19	54218948	54218968	19	54219207	54219227	153656	38.53	+	-	BND	LOW	153656_1	N	N[19:54219218[	153656_2	N	]19:54218958]N	SVTYPE=BND;POS=54218958;STRANDS=+-:5;CIPOS=-10,10;CIEND=-10,10;CIPOS95=0,0;CIEND95=0,0;MATEID=153656_2;EVENT=153656;SU=5;PE=0;SR=5;ALG=PROD;AF=0.0001782;NSAMP=3;MSQ=7.75;AN=16834;AC=3;NS=8438;AC_Hom=0;AC_Het=4;AC_Hemi=0;MAF=0.000237023;HWE=1;NFAM=3	SVTYPE=BND;POS=54219218;STRANDS=+-:5;CIPOS=-10,10;CIEND=-10,10;CIPOS95=0,0;CIEND95=0,0;MATEID=153656_1;EVENT=153656;SECONDARY;SU=5;PE=0;SR=5;ALG=PROD;AF=0.0001782;NSAMP=3;MSQ=7.75;AN=16834;AC=3;NS=8438;AC_Hom=0;AC_Het=4;AC_Hemi=0;MAF=0.000237023;HWE=1;NFAM=3
19	54219065	54219345	19	54266324	54266483	153657	353.0	+	-	BND	LOW	153657_1	N	N[19:54266454[	153657_2	N	]19:54219095]N	SVTYPE=BND;POS=54219095;STRANDS=+-:25;IMPRECISE;CIPOS=-30,250;CIEND=-129,30;CIPOS95=-30,30;CIEND95=-24,24;MATEID=153657_2;EVENT=153657;SU=25;PE=25;SR=0;ALG=PROD;AF=0.0001782;NSAMP=3;MSQ=116.73;AN=16834;AC=3;NS=8438;AC_Hom=0;AC_Het=3;AC_Hemi=0;MAF=0.000177767;HWE=1;NFAM=3	SVTYPE=BND;POS=54266454;STRANDS=+-:25;IMPRECISE;CIPOS=-129,30;CIEND=-30,250;CIPOS95=-24,24;CIEND95=-30,30;MATEID=153657_1;EVENT=153657;SECONDARY;SU=25;PE=25;SR=0;ALG=PROD;AF=0.0001782;NSAMP=3;MSQ=116.73;AN=16834;AC=3;NS=8438;AC_Hom=0;AC_Het=3;AC_Hemi=0;MAF=0.000177767;HWE=1;NFAM=3
19	54219086	54219101	19	54266808	54266824	269364	837.44	-	+	BND	LOW	269364_1	N	]19:54266815]N	269364_2	N	N[19:54219097[	SVTYPE=BND;POS=54219097;STRANDS=-+:64;CIPOS=-10,5;CIEND=-7,9;CIPOS95=0,0;CIEND95=0,0;MATEID=269364_2;EVENT=269364;SU=64;PE=45;SR=19;ALG=PROD;AF=0.0004752;NSAMP=5;MSQ=167.34;AN=16834;AC=8;NS=8438;AC_Hom=6;AC_Het=2;AC_Hemi=0;MAF=0.000474046;HWE=8.74285e-11;NFAM=5	SVTYPE=BND;POS=54266815;STRANDS=-+:64;CIPOS=-7,9;CIEND=-10,5;CIPOS95=0,0;CIEND95=0,0;MATEID=269364_1;EVENT=269364;SECONDARY;SU=64;PE=45;SR=19;ALG=PROD;AF=0.0004752;NSAMP=5;MSQ=167.34;AN=16834;AC=8;NS=8438;AC_Hom=6;AC_Het=2;AC_Hemi=0;MAF=0.000474046;HWE=8.74285e-11;NFAM=5
19	54219685	54220001	19	54220617	54220843	153658	116.66	+	-	BND	LOW	153658_1	N	N[19:54220834[	153658_2	N	]19:54219695]N	SVTYPE=BND;POS=54219695;STRANDS=+-:9;IMPRECISE;CIPOS=-10,306;CIEND=-216,10;CIPOS95=-2,96;CIEND95=-68,0;MATEID=153658_2;EVENT=153658;SU=9;PE=9;SR=0;ALG=PROD;AF=5.94e-05;NSAMP=1;MSQ=116.66;AN=16834;AC=1;NS=8438;AC_Hom=0;AC_Het=1;AC_Hemi=0;MAF=5.92557e-05;HWE=1;NFAM=1	SVTYPE=BND;POS=54220834;STRANDS=+-:9;IMPRECISE;CIPOS=-216,10;CIEND=-10,306;CIPOS95=-68,0;CIEND95=-2,96;MATEID=153658_1;EVENT=153658;SECONDARY;SU=9;PE=9;SR=0;ALG=PROD;AF=5.94e-05;NSAMP=1;MSQ=116.66;AN=16834;AC=1;NS=8438;AC_Hom=0;AC_Het=1;AC_Hemi=0;MAF=5.92557e-05;HWE=1;NFAM=1
19	54222449	54222459	19	54223083	54223099	153659	632.53	+	-	DEL	PASS	153659	N	<DEL>	.	.	.	SVTYPE=DEL;POS=54222454;SVLEN=-635;END=54223089;STRANDS=+-:26;IMPRECISE;CIPOS=-5,5;CIEND=-6,10;CIPOS95=-1,0;CIEND95=0,0;SU=26;PE=19;SR=7;ALG=PROD;AF=5.94e-05;NSAMP=1;MSQ=632.53;AN=16834;AC=1;NS=8438;AC_Hom=0;AC_Het=1;AC_Hemi=0;MAF=5.92557e-05;HWE=1;NFAM=1	.
19	54224190	54224368	19	54244654	54244935	269365	1300.85	-	+	BND	LOW	269365_1	N	]19:54244690]N	269365_2	N	N[19:54224326[	SVTYPE=BND;POS=54224326;STRANDS=-+:126;IMPRECISE;CIPOS=-135,43;CIEND=-36,245;CIPOS95=-6,6;CIEND95=-6,6;MATEID=269365_2;EVENT=269365;SU=126;PE=126;SR=0;ALG=PROD;AF=0.00101;NSAMP=10;MSQ=130.04;AN=16834;AC=17;NS=8438;AC_Hom=14;AC_Het=3;AC_Hemi=0;MAF=0.00100735;HWE=2.36365e-22;NFAM=10	SVTYPE=BND;POS=54244690;STRANDS=-+:126;IMPRECISE;CIPOS=-36,245;CIEND=-135,43;CIPOS95=-6,6;CIEND95=-6,6;MATEID=269365_1;EVENT=269365;SECONDARY;SU=126;PE=126;SR=0;ALG=PROD;AF=0.00101;NSAMP=10;MSQ=130.04;AN=16834;AC=17;NS=8438;AC_Hom=14;AC_Het=3;AC_Hemi=0;MAF=0.00100735;HWE=2.36365e-22;NFAM=10
19	54224315	54224359	19	54244268	54244312	153660	4672.93	+	-	BND	PASS	153660_1	N	N[19:54244292[	153660_2	N	]19:54224338]N	SVTYPE=BND;POS=54224338;STRANDS=+-:248;CIPOS=-23,21;CIEND=-23,21;CIPOS95=0,0;CIEND95=0,0;MATEID=153660_2;EVENT=153660;SU=248;PE=124;SR=124;ALG=PROD;AF=0.000594;NSAMP=10;MSQ=467.29;AN=16834;AC=10;NS=8438;AC_Hom=0;AC_Het=10;AC_Hemi=0;MAF=0.000592557;HWE=1;NFAM=10	SVTYPE=BND;POS=54244292;STRANDS=+-:248;CIPOS=-23,21;CIEND=-23,21;CIPOS95=0,0;CIEND95=0,0;MATEID=153660_1;EVENT=153660;SECONDARY;SU=248;PE=124;SR=124;ALG=PROD;AF=0.000594;NSAMP=10;MSQ=467.29;AN=16834;AC=10;NS=8438;AC_Hom=0;AC_Het=10;AC_Hemi=0;MAF=0.000592557;HWE=1;NFAM=10
19	54229163	54229181	19	54229559	54229578	153661	296.83	+	-	DEL	PASS	153661	N	<DEL>	.	.	.	SVTYPE=DEL;POS=54229171;SVLEN=-398;END=54229569;STRANDS=+-:8;IMPRECISE;CIPOS=-8,10;CIEND=-10,9;CIPOS95=-1,1;CIEND95=-1,1;SU=8;PE=5;SR=3;ALG=PROD;AF=5.94e-05;NSAMP=1;MSQ=296.7;AN=16834;AC=1;NS=8438;AC_Hom=0;AC_Het=1;AC_Hemi=0;MAF=5.92557e-05;HWE=1;NFAM=1	.
19	54232319	54232912	19	54251471	54252183	269366	97840.2	-	+	BND	LOW	269366_1	N	]19:54251593]N	269366_2	N	N[19:54232691[	SVTYPE=BND;POS=54232691;STRANDS=-+:9627;IMPRECISE;CIPOS=-371,222;CIEND=-122,590;CIPOS95=-37,37;CIEND95=-52,52;MATEID=269366_2;EVENT=269366;SU=9627;PE=9626;SR=1;ALG=SUM;AF=0.1585;NSAMP=2300;MSQ=42.23;RETAINED;AN=16834;AC=2669;NS=8438;AC_Hom=740;AC_Het=1934;AC_Hemi=0;MAF=0.15845;HWE=6.29266e-34;NFAM=2165	SVTYPE=BND;POS=54251593;STRANDS=-+:9627;IMPRECISE;CIPOS=-122,590;CIEND=-371,222;CIPOS95=-52,52;CIEND95=-37,37;MATEID=269366_1;EVENT=269366;SECONDARY;SU=9627;PE=9626;SR=1;ALG=SUM;AF=0.1585;NSAMP=2300;MSQ=42.23;RETAINED;AN=16834;AC=2669;NS=8438;AC_Hom=740;AC_Het=1934;AC_Hemi=0;MAF=0.15845;HWE=6.29266e-34;NFAM=2165
19	54232506	54232691	19	54263933	54264169	269368	49538.6	-	+	BND	LOW	269368_1	N	]19:54263949]N	269368_2	N	N[19:54232683[	SVTYPE=BND;POS=54232683;STRANDS=-+:462;IMPRECISE;CIPOS=-176,9;CIEND=-16,220;CIPOS95=-4,4;CIEND95=-5,5;MATEID=269368_2;EVENT=269368;SU=462;PE=462;SR=0;ALG=PROD;AF=0.09332;NSAMP=1516;MSQ=32.05;AN=16834;AC=1571;NS=8438;AC_Hom=112;AC_Het=1464;AC_Hemi=0;MAF=0.0933871;HWE=0.0242065;NFAM=1465	SVTYPE=BND;POS=54263949;STRANDS=-+:462;IMPRECISE;CIPOS=-16,220;CIEND=-176,9;CIPOS95=-5,5;CIEND95=-4,4;MATEID=269368_1;EVENT=269368;SECONDARY;SU=462;PE=462;SR=0;ALG=PROD;AF=0.09332;NSAMP=1516;MSQ=32.05;AN=16834;AC=1571;NS=8438;AC_Hom=112;AC_Het=1464;AC_Hemi=0;MAF=0.0933871;HWE=0.0242065;NFAM=1465
19	54232676	54233241	19	54251051	54251396	153662	5137.72	+	-	BND	LOW	153662_1	N	N[19:54251387[	153662_2	N	]19:54232686]N	SVTYPE=BND;POS=54232686;STRANDS=+-:4;IMPRECISE;CIPOS=-10,555;CIEND=-335,10;CIPOS95=-1,190;CIEND95=-175,1;MATEID=153662_2;EVENT=153662;SU=4;PE=4;SR=0;ALG=PROD;AF=0.0101;NSAMP=170;MSQ=29.46;AN=16834;AC=170;NS=8438;AC_Hom=0;AC_Het=170;AC_Hemi=0;MAF=0.0100735;HWE=1;NFAM=169	SVTYPE=BND;POS=54251387;STRANDS=+-:4;IMPRECISE;CIPOS=-335,10;CIEND=-10,555;CIPOS95=-175,1;CIEND95=-1,190;MATEID=153662_1;EVENT=153662;SECONDARY;SU=4;PE=4;SR=0;ALG=PROD;AF=0.0101;NSAMP=170;MSQ=29.46;AN=16834;AC=170;NS=8438;AC_Hom=0;AC_Het=170;AC_Hemi=0;MAF=0.0100735;HWE=1;NFAM=169
19	54232685	54232911	19	54263463	54263696	153663	48483.5	+	-	BND	LOW	153663_1	N	N[19:54263684[	153663_2	N	]19:54232686]N	SVTYPE=BND;POS=54232686;STRANDS=+-:777;IMPRECISE;CIPOS=-1,225;CIEND=-220,13;CIPOS95=-1,8;CIEND95=-11,11;MATEID=153663_2;EVENT=153663;SU=777;PE=777;SR=0;ALG=PROD;AF=0.04146;NSAMP=698;MSQ=68.96;AN=16834;AC=698;NS=8438;AC_Hom=0;AC_Het=700;AC_Hemi=0;MAF=0.041479;HWE=6.15585e-07;NFAM=687	SVTYPE=BND;POS=54263684;STRANDS=+-:777;IMPRECISE;CIPOS=-220,13;CIEND=-1,225;CIPOS95=-11,11;CIEND95=-1,8;MATEID=153663_1;EVENT=153663;SECONDARY;SU=777;PE=777;SR=0;ALG=PROD;AF=0.04146;NSAMP=698;MSQ=68.96;AN=16834;AC=698;NS=8438;AC_Hom=0;AC_Het=700;AC_Hemi=0;MAF=0.041479;HWE=6.15585e-07;NFAM=687
19	54233187	54233207	19	54251638	54251658	269369	102.36	-	+	BND	LOW	269369_1	N	]19:54251648]N	269369_2	N	N[19:54233198[	SVTYPE=BND;POS=54233198;STRANDS=-+:5;CIPOS=-10,10;CIEND=-10,10;CIPOS95=0,0;CIEND95=0,0;MATEID=269369_2;EVENT=269369;SU=5;PE=0;SR=5;ALG=PROD;AF=0.0001188;NSAMP=2;MSQ=50.89;AN=16834;AC=2;NS=8438;AC_Hom=0;AC_Het=2;AC_Hemi=0;MAF=0.000118511;HWE=1;NFAM=2	SVTYPE=BND;POS=54251648;STRANDS=-+:5;CIPOS=-10,10;CIEND=-10,10;CIPOS95=0,0;CIEND95=0,0;MATEID=269369_1;EVENT=269369;SECONDARY;SU=5;PE=0;SR=5;ALG=PROD;AF=0.0001188;NSAMP=2;MSQ=50.89;AN=16834;AC=2;NS=8438;AC_Hom=0;AC_Het=2;AC_Hemi=0;MAF=0.000118511;HWE=1;NFAM=2
19	54236334	54236334	19	54236401	54236401	153664	89528.7	+	-	BND	LOW	153664_1	N	N[19:54236402[	153664_2	N	]19:54236334]N	SVTYPE=BND;POS=54236334;STRANDS=+-:2979;CIPOS=0,0;CIEND=0,0;CIPOS95=0,0;CIEND95=0,0;MATEID=153664_2;EVENT=153664;SU=2979;PE=5;SR=2974;ALG=PROD;AF=0.02762;NSAMP=449;MSQ=198.3;AN=16834;AC=465;NS=8438;AC_Hom=32;AC_Het=435;AC_Hemi=0;MAF=0.0276724;HWE=0.000723329;NFAM=444	SVTYPE=BND;POS=54236402;STRANDS=+-:2979;CIPOS=0,0;CIEND=0,0;CIPOS95=0,0;CIEND95=0,0;MATEID=153664_1;EVENT=153664;SECONDARY;SU=2979;PE=5;SR=2974;ALG=PROD;AF=0.02762;NSAMP=449;MSQ=198.3;AN=16834;AC=465;NS=8438;AC_Hom=32;AC_Het=435;AC_Hemi=0;MAF=0.0276724;HWE=0.000723329;NFAM=444
19	54236611	54236621	19	54238253	54238273	153665	395.64	+	-	DEL	PASS	153665	N	<DEL>	.	.	.	SVTYPE=DEL;POS=54236616;SVLEN=-1647;END=54238263;STRANDS=+-:18;CIPOS=-5,5;CIEND=-10,10;CIPOS95=0,0;CIEND95=0,0;SU=18;PE=12;SR=6;ALG=PROD;AF=5.94e-05;NSAMP=1;MSQ=395.64;AN=16834;AC=1;NS=8438;AC_Hom=0;AC_Het=1;AC_Hemi=0;MAF=5.92557e-05;HWE=1;NFAM=1	.
19	54237821	54237878	19	54238153	54238173	153667	1540.83	+	-	DEL	PASS	153667	N	<DEL>	.	.	.	SVTYPE=DEL;POS=54237850;SVLEN=-313;END=54238163;STRANDS=+-:39;CIPOS=-29,28;CIEND=-10,10;CIPOS95=0,0;CIEND95=0,0;SU=39;PE=7;SR=32;ALG=PROD;AF=0.0002376;NSAMP=4;MSQ=385.07;AN=16834;AC=4;NS=8438;AC_Hom=0;AC_Het=4;AC_Hemi=0;MAF=0.000237023;HWE=1;NFAM=4	.
19	54238609	54239270	19	54246928	54247721	269370	582.33	-	+	BND	LOW	269370_1	N	]19:54247155]N	269370_2	N	N[19:54239118[	SVTYPE=BND;POS=54239118;STRANDS=-+:72;IMPRECISE;CIPOS=-508,153;CIEND=-227,566;CIPOS95=-204,153;CIEND95=-170,170;MATEID=269370_2;EVENT=269370;SU=72;PE=72;SR=0;ALG=SUM;AF=0.001901;NSAMP=32;MSQ=17.45;AN=16834;AC=32;NS=8438;AC_Hom=0;AC_Het=32;AC_Hemi=0;MAF=0.00189618;HWE=1;NFAM=32	SVTYPE=BND;POS=54247155;STRANDS=-+:72;IMPRECISE;CIPOS=-227,566;CIEND=-508,153;CIPOS95=-170,170;CIEND95=-204,153;MATEID=269370_1;EVENT=269370;SECONDARY;SU=72;PE=72;SR=0;ALG=SUM;AF=0.001901;NSAMP=32;MSQ=17.45;AN=16834;AC=32;NS=8438;AC_Hom=0;AC_Het=32;AC_Hemi=0;MAF=0.00189618;HWE=1;NFAM=32
19	54238971	54239322	19	54246656	54246982	153668	385.05	+	-	BND	LOW	153668_1	N	N[19:54246961[	153668_2	N	]19:54239001]N	SVTYPE=BND;POS=54239001;STRANDS=+-:41;IMPRECISE;CIPOS=-30,321;CIEND=-304,22;CIPOS95=-22,22;CIEND95=-75,22;MATEID=153668_2;EVENT=153668;SU=41;PE=41;SR=0;ALG=PROD;AF=0.0007722;NSAMP=13;MSQ=29.07;AN=16834;AC=13;NS=8438;AC_Hom=0;AC_Het=13;AC_Hemi=0;MAF=0.000770325;HWE=1;NFAM=13	SVTYPE=BND;POS=54246961;STRANDS=+-:41;IMPRECISE;CIPOS=-304,22;CIEND=-30,321;CIPOS95=-75,22;CIEND95=-22,22;MATEID=153668_1;EVENT=153668;SECONDARY;SU=41;PE=41;SR=0;ALG=PROD;AF=0.0007722;NSAMP=13;MSQ=29.07;AN=16834;AC=13;NS=8438;AC_Hom=0;AC_Het=13;AC_Hemi=0;MAF=0.000770325;HWE=1;NFAM=13
19	54239632	54239640	19	54251427	54251433	153669	12128.4	+	-	BND	LOW	153669_1	N	N[19:54251429[	153669_2	N	]19:54239636]N	SVTYPE=BND;POS=54239636;STRANDS=+-:165;CIPOS=-4,4;CIEND=-1,5;CIPOS95=0,0;CIEND95=0,0;MATEID=153669_2;EVENT=153669;SU=165;PE=0;SR=165;ALG=PROD;AF=0.018;NSAMP=303;MSQ=39.31;AN=16834;AC=303;NS=8438;AC_Hom=0;AC_Het=305;AC_Hemi=0;MAF=0.018073;HWE=0.118139;NFAM=300	SVTYPE=BND;POS=54251429;STRANDS=+-:165;CIPOS=-1,5;CIEND=-4,4;CIPOS95=0,0;CIEND95=0,0;MATEID=153669_1;EVENT=153669;SECONDARY;SU=165;PE=0;SR=165;ALG=PROD;AF=0.018;NSAMP=303;MSQ=39.31;AN=16834;AC=303;NS=8438;AC_Hom=0;AC_Het=305;AC_Hemi=0;MAF=0.018073;HWE=0.118139;NFAM=300
19	54241805	54242060	19	54243751	54243827	153670	359.56	+	-	DEL	PASS	153670	N	<DEL>	.	.	.	SVTYPE=DEL;POS=54241813;SVLEN=-2004;END=54243817;STRANDS=+-:16;IMPRECISE;CIPOS=-8,247;CIEND=-66,10;CIPOS95=0,79;CIEND95=-26,3;SU=16;PE=16;SR=0;ALG=PROD;AF=5.94e-05;NSAMP=1;MSQ=359.56;AN=16834;AC=1;NS=8438;AC_Hom=0;AC_Het=1;AC_Hemi=0;MAF=5.92557e-05;HWE=1;NFAM=1	.
19	54245290	54245308	19	54306267	54306274	153671	455.56	+	-	DEL	PASS	153671	N	<DEL>	.	.	.	SVTYPE=DEL;POS=54245298;SVLEN=-60974;END=54306272;STRANDS=+-:17;CIPOS=-8,10;CIEND=-5,2;CIPOS95=0,0;CIEND95=0,0;SU=17;PE=10;SR=7;ALG=PROD;AF=5.94e-05;NSAMP=1;MSQ=455.56;AN=16834;AC=1;NS=8438;AC_Hom=0;AC_Het=1;AC_Hemi=0;MAF=5.92557e-05;HWE=1;NFAM=1	.
19	54245984	54245984	19	54246184	54246184	153672	288785.0	+	-	DEL	PASS	153672	N	<DEL>	.	.	.	SVTYPE=DEL;POS=54245984;SVLEN=-200;END=54246184;STRANDS=+-:5345;CIPOS=0,0;CIEND=0,0;CIPOS95=0,0;CIEND95=0,0;SU=5345;PE=186;SR=5159;ALG=PROD;AF=0.06255;NSAMP=1016;MSQ=283.14;AN=16834;AC=1053;NS=8438;AC_Hom=76;AC_Het=980;AC_Hemi=0;MAF=0.0625741;HWE=0.352789;NFAM=912	.
19	54246622	54246631	19	54247319	54247339	153673	284.67	+	-	DEL	PASS	153673	N	<DEL>	.	.	.	SVTYPE=DEL;POS=54246627;SVLEN=-702;END=54247329;STRANDS=+-:12;CIPOS=-5,4;CIEND=-10,10;CIPOS95=0,0;CIEND95=0,0;SU=12;PE=5;SR=7;ALG=PROD;AF=5.94e-05;NSAMP=1;MSQ=284.67;AN=16834;AC=1;NS=8438;AC_Hom=0;AC_Het=1;AC_Hemi=0;MAF=5.92557e-05;HWE=1;NFAM=1	.
19	54247467	54247484	20	37345291	37345308	26060	17.85	-	+	BND	LOW	26060_1	N	]20:37345300]N	26060_2	N	N[19:54247477[	SVTYPE=BND;POS=54247477;STRANDS=-+:4;CIPOS=-9,8;CIEND=-9,8;CIPOS95=0,0;CIEND95=0,0;MATEID=26060_2;EVENT=26060;SU=4;PE=0;SR=4;ALG=PROD;AF=5.94e-05;NSAMP=1;MSQ=17.85;AN=16834;AC=1;NS=8438;AC_Hom=0;AC_Het=1;AC_Hemi=0;MAF=5.92557e-05;HWE=1;NFAM=1	SVTYPE=BND;POS=37345300;STRANDS=-+:4;CIPOS=-9,8;CIEND=-9,8;CIPOS95=0,0;CIEND95=0,0;MATEID=26060_1;EVENT=26060;SECONDARY;SU=4;PE=0;SR=4;ALG=PROD;AF=5.94e-05;NSAMP=1;MSQ=17.85;AN=16834;AC=1;NS=8438;AC_Hom=0;AC_Het=1;AC_Hemi=0;MAF=5.92557e-05;HWE=1;NFAM=1
19	54247542	54247551	19	54252761	54252775	269371	2385.94	-	+	BND	LOW	269371_1	N	]19:54252765]N	269371_2	N	N[19:54247546[	SVTYPE=BND;POS=54247546;STRANDS=-+:248;CIPOS=-3,6;CIEND=-4,10;CIPOS95=0,0;CIEND95=0,0;MATEID=269371_2;EVENT=269371;SU=248;PE=218;SR=30;ALG=PROD;AF=0.00303;NSAMP=51;MSQ=44.94;AN=16834;AC=51;NS=8438;AC_Hom=0;AC_Het=51;AC_Hemi=0;MAF=0.00302204;HWE=1;NFAM=51	SVTYPE=BND;POS=54252765;STRANDS=-+:248;CIPOS=-4,10;CIEND=-3,6;CIPOS95=0,0;CIEND95=0,0;MATEID=269371_1;EVENT=269371;SECONDARY;SU=248;PE=218;SR=30;ALG=PROD;AF=0.00303;NSAMP=51;MSQ=44.94;AN=16834;AC=51;NS=8438;AC_Hom=0;AC_Het=51;AC_Hemi=0;MAF=0.00302204;HWE=1;NFAM=51
19	54250968	54251478	19	54263802	54264437	269372	50270.6	-	+	BND	LOW	269372_1	N	]19:54263944]N	269372_2	N	N[19:54251429[	SVTYPE=BND;POS=54251429;STRANDS=-+:163;IMPRECISE;CIPOS=-460,50;CIEND=-142,493;CIPOS95=-126,50;CIEND95=-53,53;MATEID=269372_2;EVENT=269372;SU=163;PE=156;SR=7;ALG=SUM;AF=0.08037;NSAMP=1352;MSQ=36.68;AN=16834;AC=1353;NS=8438;AC_Hom=2;AC_Het=1354;AC_Hemi=0;MAF=0.0803508;HWE=2.51104e-24;NFAM=1302	SVTYPE=BND;POS=54263944;STRANDS=-+:163;IMPRECISE;CIPOS=-142,493;CIEND=-460,50;CIPOS95=-53,53;CIEND95=-126,50;MATEID=269372_1;EVENT=269372;SECONDARY;SU=163;PE=156;SR=7;ALG=SUM;AF=0.08037;NSAMP=1352;MSQ=36.68;AN=16834;AC=1353;NS=8438;AC_Hom=2;AC_Het=1354;AC_Hemi=0;MAF=0.0803508;HWE=2.51104e-24;NFAM=1302
19	54252256	54252263	19	54253409	54253423	153674	11192.1	+	-	BND	PASS	153674_1	N	N[19:54253417[	153674_2	N	]19:54252259]N	SVTYPE=BND;POS=54252259;STRANDS=+-:447;CIPOS=-3,4;CIEND=-7,7;CIPOS95=0,0;CIEND95=0,0;MATEID=153674_2;EVENT=153674;SU=447;PE=349;SR=98;ALG=PROD;AF=0.001901;NSAMP=30;MSQ=373.07;AN=16834;AC=32;NS=8438;AC_Hom=4;AC_Het=28;AC_Hemi=0;MAF=0.00189618;HWE=0.000373264;NFAM=27	SVTYPE=BND;POS=54253417;STRANDS=+-:447;CIPOS=-7,7;CIEND=-3,4;CIPOS95=0,0;CIEND95=0,0;MATEID=153674_1;EVENT=153674;SECONDARY;SU=447;PE=349;SR=98;ALG=PROD;AF=0.001901;NSAMP=30;MSQ=373.07;AN=16834;AC=32;NS=8438;AC_Hom=4;AC_Het=28;AC_Hemi=0;MAF=0.00189618;HWE=0.000373264;NFAM=27
19	54252534	54252551	19	54252794	54252794	153675	30.1	+	-	BND	LOW	153675_1	N	N[19:54252795[	153675_2	N	]19:54252543]N	SVTYPE=BND;POS=54252543;STRANDS=+-:4;IMPRECISE;CIPOS=-9,8;CIEND=0,0;CIPOS95=0,0;CIEND95=0,1;MATEID=153675_2;EVENT=153675;SU=4;PE=0;SR=4;ALG=PROD;AF=0.0001188;NSAMP=2;MSQ=14.2;AN=16830;AC=2;NS=8436;AC_Hom=0;AC_Het=2;AC_Hemi=0;MAF=0.00011854;HWE=1;NFAM=2	SVTYPE=BND;POS=54252795;STRANDS=+-:4;IMPRECISE;CIPOS=0,0;CIEND=-9,8;CIPOS95=0,1;CIEND95=0,0;MATEID=153675_1;EVENT=153675;SECONDARY;SU=4;PE=0;SR=4;ALG=PROD;AF=0.0001188;NSAMP=2;MSQ=14.2;AN=16830;AC=2;NS=8436;AC_Hom=0;AC_Het=2;AC_Hemi=0;MAF=0.00011854;HWE=1;NFAM=2
19	54254187	54254247	19	54261245	54261296	269373	348.98	-	+	DUP	PASS	269373	N	<DUP>	.	.	.	SVTYPE=DUP;POS=54254217;SVLEN=7052;END=54261269;STRANDS=-+:29;CIPOS=-30,30;CIEND=-24,27;CIPOS95=0,0;CIEND95=0,0;SU=29;PE=24;SR=5;ALG=PROD;AF=0.0002376;NSAMP=3;MSQ=116.17;AN=16834;AC=4;NS=8438;AC_Hom=2;AC_Het=2;AC_Hemi=0;MAF=0.000237023;HWE=0.000355545;NFAM=3	.
19	54254788	54255030	19	54272761	54273041	153676	209.53	+	-	DEL	PASS	153676	N	<DEL>	.	.	.	SVTYPE=DEL;POS=54254798;SVLEN=-18236;END=54273034;STRANDS=+-:12;IMPRECISE;CIPOS=-10,232;CIEND=-273,7;CIPOS95=-2,50;CIEND95=-67,0;SU=12;PE=12;SR=0;ALG=PROD;AF=5.94e-05;NSAMP=1;MSQ=209.52;AN=16834;AC=1;NS=8438;AC_Hom=0;AC_Het=1;AC_Hemi=0;MAF=5.92557e-05;HWE=1;NFAM=1	.
19	54255056	54255345	19	54264053	54264462	269374	258.38	-	+	DUP	PASS	269374	N	<DUP>	.	.	.	SVTYPE=DUP;POS=54255298;SVLEN=8785;END=54264083;STRANDS=-+:30;IMPRECISE;CIPOS=-242,47;CIEND=-30,379;CIPOS95=-84,47;CIEND95=-30,107;SU=30;PE=30;SR=0;ALG=SUM;AF=0.0001188;NSAMP=2;MSQ=129.06;AN=16834;AC=2;NS=8438;AC_Hom=0;AC_Het=2;AC_Hemi=0;MAF=0.000118511;HWE=1;NFAM=2	.
19	54255915	54256065	19	54266404	54266786	269375	128.24	-	+	BND	LOW	269375_1	N	]19:54266414]N	269375_2	N	N[19:54256056[	SVTYPE=BND;POS=54256056;STRANDS=-+:9;IMPRECISE;CIPOS=-140,10;CIEND=-10,372;CIPOS95=-61,2;CIEND95=-1,73;MATEID=269375_2;EVENT=269375;SU=9;PE=9;SR=0;ALG=PROD;AF=0.0001188;NSAMP=2;MSQ=59.44;AN=16834;AC=2;NS=8438;AC_Hom=0;AC_Het=2;AC_Hemi=0;MAF=0.000118511;HWE=1;NFAM=2	SVTYPE=BND;POS=54266414;STRANDS=-+:9;IMPRECISE;CIPOS=-10,372;CIEND=-140,10;CIPOS95=-1,73;CIEND95=-61,2;MATEID=269375_1;EVENT=269375;SECONDARY;SU=9;PE=9;SR=0;ALG=PROD;AF=0.0001188;NSAMP=2;MSQ=59.44;AN=16834;AC=2;NS=8438;AC_Hom=0;AC_Het=2;AC_Hemi=0;MAF=0.000118511;HWE=1;NFAM=2
19	54256212	54256229	19	54256483	54256500	153677	35.96	+	-	BND	LOW	153677_1	N	N[19:54256493[	153677_2	N	]19:54256221]N	SVTYPE=BND;POS=54256221;STRANDS=+-:4;CIPOS=-9,8;CIEND=-9,8;CIPOS95=0,0;CIEND95=0,0;MATEID=153677_2;EVENT=153677;SU=4;PE=0;SR=4;ALG=PROD;AF=5.94e-05;NSAMP=1;MSQ=26.74;AN=16834;AC=1;NS=8438;AC_Hom=0;AC_Het=1;AC_Hemi=0;MAF=5.92557e-05;HWE=1;NFAM=1	SVTYPE=BND;POS=54256493;STRANDS=+-:4;CIPOS=-9,8;CIEND=-9,8;CIPOS95=0,0;CIEND95=0,0;MATEID=153677_1;EVENT=153677;SECONDARY;SU=4;PE=0;SR=4;ALG=PROD;AF=5.94e-05;NSAMP=1;MSQ=26.74;AN=16834;AC=1;NS=8438;AC_Hom=0;AC_Het=1;AC_Hemi=0;MAF=5.92557e-05;HWE=1;NFAM=1
19	54257248	54257419	19	54261640	54261898	269376	611.85	-	+	DUP	PASS	269376	N	<DUP>	.	.	.	SVTYPE=DUP;POS=54257369;SVLEN=4309;END=54261678;STRANDS=-+:57;IMPRECISE;CIPOS=-121,50;CIEND=-38,220;CIPOS95=-14,14;CIEND95=-13,13;SU=57;PE=57;SR=0;ALG=PROD;AF=0.0004158;NSAMP=4;MSQ=152.82;AN=16834;AC=7;NS=8438;AC_Hom=6;AC_Het=1;AC_Hemi=0;MAF=0.00041479;HWE=2.18581e-11;NFAM=4	.
19	54257857	54257877	19	54258138	54258176	153678	186.98	+	-	BND	LOW	153678_1	N	N[19:54258167[	153678_2	N	]19:54257867]N	SVTYPE=BND;POS=54257867;STRANDS=+-:21;CIPOS=-10,10;CIEND=-28,10;CIPOS95=0,0;CIEND95=0,0;MATEID=153678_2;EVENT=153678;SU=21;PE=0;SR=21;ALG=PROD;AF=0.0002376;NSAMP=4;MSQ=44.81;AN=16834;AC=4;NS=8438;AC_Hom=0;AC_Het=4;AC_Hemi=0;MAF=0.000237023;HWE=1;NFAM=4	SVTYPE=BND;POS=54258167;STRANDS=+-:21;CIPOS=-28,10;CIEND=-10,10;CIPOS95=0,0;CIEND95=0,0;MATEID=153678_1;EVENT=153678;SECONDARY;SU=21;PE=0;SR=21;ALG=PROD;AF=0.0002376;NSAMP=4;MSQ=44.81;AN=16834;AC=4;NS=8438;AC_Hom=0;AC_Het=4;AC_Hemi=0;MAF=0.000237023;HWE=1;NFAM=4
19	54258320	54258571	19	54258545	54258772	153679	19141.0	+	-	BND	LOW	153679_1	N	N[19:54258723[	153679_2	N	]19:54258367]N	SVTYPE=BND;POS=54258367;STRANDS=+-:669;IMPRECISE;CIPOS=-47,204;CIEND=-177,50;CIPOS95=-11,11;CIEND95=-21,21;MATEID=153679_2;EVENT=153679;SU=669;PE=667;SR=2;ALG=PROD;AF=0.006119;NSAMP=101;MSQ=189.51;AN=16834;AC=103;NS=8438;AC_Hom=4;AC_Het=99;AC_Hemi=0;MAF=0.00610334;HWE=0.0385163;NFAM=87	SVTYPE=BND;POS=54258723;STRANDS=+-:669;IMPRECISE;CIPOS=-177,50;CIEND=-47,204;CIPOS95=-21,21;CIEND95=-11,11;MATEID=153679_1;EVENT=153679;SECONDARY;SU=669;PE=667;SR=2;ALG=PROD;AF=0.006119;NSAMP=101;MSQ=189.51;AN=16834;AC=103;NS=8438;AC_Hom=4;AC_Het=99;AC_Hemi=0;MAF=0.00610334;HWE=0.0385163;NFAM=87
19	54260278	54260618	19	54264468	54264603	153680	197.82	+	-	DEL	PASS	153680	N	<DEL>	.	.	.	SVTYPE=DEL;POS=54260288;SVLEN=-4305;END=54264593;STRANDS=+-:10;IMPRECISE;CIPOS=-10,330;CIEND=-125,10;CIPOS95=-2,91;CIEND95=-51,3;SU=10;PE=10;SR=0;ALG=PROD;AF=5.94e-05;NSAMP=1;MSQ=197.82;AN=16834;AC=1;NS=8438;AC_Hom=0;AC_Het=1;AC_Hemi=0;MAF=5.92557e-05;HWE=1;NFAM=1	.
19	54260953	54260970	19	54261067	54261084	153681	6.87	+	-	BND	LOW	153681_1	N	N[19:54261077[	153681_2	N	]19:54260962]N	SVTYPE=BND;POS=54260962;STRANDS=+-:4;CIPOS=-9,8;CIEND=-9,8;CIPOS95=0,0;CIEND95=0,0;MATEID=153681_2;EVENT=153681;SU=4;PE=0;SR=4;ALG=PROD;AF=5.94e-05;NSAMP=1;MSQ=6.78;AN=16834;AC=1;NS=8438;AC_Hom=0;AC_Het=1;AC_Hemi=0;MAF=5.92557e-05;HWE=1;NFAM=1	SVTYPE=BND;POS=54261077;STRANDS=+-:4;CIPOS=-9,8;CIEND=-9,8;CIPOS95=0,0;CIEND95=0,0;MATEID=153681_1;EVENT=153681;SECONDARY;SU=4;PE=0;SR=4;ALG=PROD;AF=5.94e-05;NSAMP=1;MSQ=6.78;AN=16834;AC=1;NS=8438;AC_Hom=0;AC_Het=1;AC_Hemi=0;MAF=5.92557e-05;HWE=1;NFAM=1
19	54262935	54263026	19	54263205	54263296	153682	250.84	+	-	BND	LOW	153682_1	N	N[19:54263252[	153682_2	N	]19:54262981]N	SVTYPE=BND;POS=54262981;STRANDS=+-:35;CIPOS=-46,45;CIEND=-46,45;CIPOS95=0,0;CIEND95=0,0;MATEID=153682_2;EVENT=153682;SU=35;PE=0;SR=35;ALG=PROD;AF=0.0007722;NSAMP=13;MSQ=18.33;AN=16834;AC=13;NS=8438;AC_Hom=0;AC_Het=13;AC_Hemi=0;MAF=0.000770325;HWE=1;NFAM=13	SVTYPE=BND;POS=54263252;STRANDS=+-:35;CIPOS=-46,45;CIEND=-46,45;CIPOS95=0,0;CIEND95=0,0;MATEID=153682_1;EVENT=153682;SECONDARY;SU=35;PE=0;SR=35;ALG=PROD;AF=0.0007722;NSAMP=13;MSQ=18.33;AN=16834;AC=13;NS=8438;AC_Hom=0;AC_Het=13;AC_Hemi=0;MAF=0.000770325;HWE=1;NFAM=13
19	54265916	54265933	19	54266281	54266298	153683	191.37	+	-	BND	LOW	153683_1	N	N[19:54266291[	153683_2	N	]19:54265925]N	SVTYPE=BND;POS=54265925;STRANDS=+-:4;CIPOS=-9,8;CIEND=-9,8;CIPOS95=0,0;CIEND95=0,0;MATEID=153683_2;EVENT=153683;SU=4;PE=0;SR=4;ALG=PROD;AF=0.0001782;NSAMP=3;MSQ=63.38;AN=16834;AC=3;NS=8438;AC_Hom=0;AC_Het=3;AC_Hemi=0;MAF=0.000177767;HWE=1;NFAM=3	SVTYPE=BND;POS=54266291;STRANDS=+-:4;CIPOS=-9,8;CIEND=-9,8;CIPOS95=0,0;CIEND95=0,0;MATEID=153683_1;EVENT=153683;SECONDARY;SU=4;PE=0;SR=4;ALG=PROD;AF=0.0001782;NSAMP=3;MSQ=63.38;AN=16834;AC=3;NS=8438;AC_Hom=0;AC_Het=3;AC_Hemi=0;MAF=0.000177767;HWE=1;NFAM=3
19	54266527	54266774	19	54266876	54267076	153684	317.67	+	-	DEL	PASS	153684	N	<DEL>	.	.	.	SVTYPE=DEL;POS=54266537;SVLEN=-529;END=54267066;STRANDS=+-:9;IMPRECISE;CIPOS=-10,237;CIEND=-190,10;CIPOS95=-1,60;CIEND95=-49,1;SU=9;PE=9;SR=0;ALG=PROD;AF=5.94e-05;NSAMP=1;MSQ=317.67;AN=16834;AC=1;NS=8438;AC_Hom=0;AC_Het=1;AC_Hemi=0;MAF=5.92557e-05;HWE=1;NFAM=1	.
19	54267034	54267376	19	54267678	54267956	153685	119.73	+	-	DEL	PASS	153685	N	<DEL>	.	.	.	SVTYPE=DEL;POS=54267044;SVLEN=-902;END=54267946;STRANDS=+-:8;IMPRECISE;CIPOS=-10,332;CIEND=-268,10;CIPOS95=-2,88;CIEND95=-88,1;SU=8;PE=8;SR=0;ALG=PROD;AF=5.94e-05;NSAMP=1;MSQ=119.73;AN=16834;AC=1;NS=8438;AC_Hom=0;AC_Het=1;AC_Hemi=0;MAF=5.92557e-05;HWE=1;NFAM=1	.
19	54267955	54267972	19	54268059	54268076	153686	4693.1	+	-	BND	LOW	153686_1	N	N[19:54268069[	153686_2	N	]19:54267964]N	SVTYPE=BND;POS=54267964;STRANDS=+-:26;CIPOS=-9,8;CIEND=-9,8;CIPOS95=0,0;CIEND95=0,0;MATEID=153686_2;EVENT=153686;SU=26;PE=0;SR=26;ALG=PROD;AF=0.002554;NSAMP=43;MSQ=109.09;AN=16834;AC=43;NS=8438;AC_Hom=0;AC_Het=43;AC_Hemi=0;MAF=0.002548;HWE=1;NFAM=42	SVTYPE=BND;POS=54268069;STRANDS=+-:26;CIPOS=-9,8;CIEND=-9,8;CIPOS95=0,0;CIEND95=0,0;MATEID=153686_1;EVENT=153686;SECONDARY;SU=26;PE=0;SR=26;ALG=PROD;AF=0.002554;NSAMP=43;MSQ=109.09;AN=16834;AC=43;NS=8438;AC_Hom=0;AC_Het=43;AC_Hemi=0;MAF=0.002548;HWE=1;NFAM=42
19	54281749	54281881	19	54302442	54302667	269377	905.82	-	+	DUP	PASS	269377	N	<DUP>	.	.	.	SVTYPE=DUP;POS=54281864;SVLEN=20596;END=54302460;STRANDS=-+:100;IMPRECISE;CIPOS=-115,17;CIEND=-18,207;CIPOS95=-8,8;CIEND95=-6,6;SU=100;PE=100;SR=0;ALG=PROD;AF=0.0007128;NSAMP=10;MSQ=90.5;AN=16834;AC=12;NS=8438;AC_Hom=4;AC_Het=8;AC_Hemi=0;MAF=0.000711069;HWE=5.20966e-06;NFAM=10	.
19	54282912	54282929	19	54283181	54283198	153687	86.91	+	-	BND	LOW	153687_1	N	N[19:54283191[	153687_2	N	]19:54282921]N	SVTYPE=BND;POS=54282921;STRANDS=+-:4;CIPOS=-9,8;CIEND=-9,8;CIPOS95=0,0;CIEND95=0,0;MATEID=153687_2;EVENT=153687;SU=4;PE=0;SR=4;ALG=PROD;AF=0.0002376;NSAMP=4;MSQ=19.96;AN=16834;AC=4;NS=8438;AC_Hom=0;AC_Het=4;AC_Hemi=0;MAF=0.000237023;HWE=1;NFAM=4	SVTYPE=BND;POS=54283191;STRANDS=+-:4;CIPOS=-9,8;CIEND=-9,8;CIPOS95=0,0;CIEND95=0,0;MATEID=153687_1;EVENT=153687;SECONDARY;SU=4;PE=0;SR=4;ALG=PROD;AF=0.0002376;NSAMP=4;MSQ=19.96;AN=16834;AC=4;NS=8438;AC_Hom=0;AC_Het=4;AC_Hemi=0;MAF=0.000237023;HWE=1;NFAM=4
19	54284656	54284937	19	54287100	54287371	153688	281.54	+	-	DEL	PASS	153688	N	<DEL>	.	.	.	SVTYPE=DEL;POS=54284686;SVLEN=-2656;END=54287342;STRANDS=+-:15;IMPRECISE;CIPOS=-30,251;CIEND=-242,29;CIPOS95=-25,25;CIEND95=-52,29;SU=15;PE=15;SR=0;ALG=PROD;AF=0.0001188;NSAMP=2;MSQ=140.77;AN=16834;AC=2;NS=8438;AC_Hom=0;AC_Het=2;AC_Hemi=0;MAF=0.000118511;HWE=1;NFAM=2	.
19	54292005	54292020	19	54292388	54292407	153689	335.65	+	-	DEL	PASS	153689	N	<DEL>	.	.	.	SVTYPE=DEL;POS=54292010;SVLEN=-388;END=54292398;STRANDS=+-:9;IMPRECISE;CIPOS=-5,10;CIEND=-10,9;CIPOS95=-1,1;CIEND95=-1,1;SU=9;PE=7;SR=2;ALG=PROD;AF=5.94e-05;NSAMP=1;MSQ=335.64;AN=16834;AC=1;NS=8438;AC_Hom=0;AC_Het=1;AC_Hemi=0;MAF=5.92557e-05;HWE=1;NFAM=1	.
19	54293171	54293171	19	54293386	54293386	153690	59779.9	+	-	BND	PASS	153690_1	N	N[19:54293387[	153690_2	N	]19:54293171]N	SVTYPE=BND;POS=54293171;STRANDS=+-:1537;CIPOS=0,0;CIEND=0,0;CIPOS95=0,0;CIEND95=0,0;MATEID=153690_2;EVENT=153690;SU=1537;PE=74;SR=1463;ALG=PROD;AF=0.01176;NSAMP=198;MSQ=301.88;AN=16834;AC=198;NS=8438;AC_Hom=0;AC_Het=198;AC_Hemi=0;MAF=0.0117326;HWE=0.632517;NFAM=195	SVTYPE=BND;POS=54293387;STRANDS=+-:1537;CIPOS=0,0;CIEND=0,0;CIPOS95=0,0;CIEND95=0,0;MATEID=153690_1;EVENT=153690;SECONDARY;SU=1537;PE=74;SR=1463;ALG=PROD;AF=0.01176;NSAMP=198;MSQ=301.88;AN=16834;AC=198;NS=8438;AC_Hom=0;AC_Het=198;AC_Hemi=0;MAF=0.0117326;HWE=0.632517;NFAM=195
19	54293456	54293476	19	54295705	54295724	269378	59.44	-	+	DUP	PASS	269378	N	<DUP>	.	.	.	SVTYPE=DUP;POS=54293466;SVLEN=2248;END=54295714;STRANDS=-+:11;CIPOS=-10,10;CIEND=-9,10;CIPOS95=0,0;CIEND95=0,0;SU=11;PE=6;SR=5;ALG=PROD;AF=5.94e-05;NSAMP=1;MSQ=58.84;AN=16834;AC=1;NS=8438;AC_Hom=0;AC_Het=1;AC_Hemi=0;MAF=5.92557e-05;HWE=1;NFAM=1	.
19	54294088	54294099	19	54294258	54294275	153691	687.54	+	-	BND	PASS	153691_1	N	N[19:54294266[	153691_2	N	]19:54294094]N	SVTYPE=BND;POS=54294094;STRANDS=+-:18;CIPOS=-6,5;CIEND=-7,10;CIPOS95=0,0;CIEND95=0,0;MATEID=153691_2;EVENT=153691;SU=18;PE=1;SR=17;ALG=PROD;AF=0.0001188;NSAMP=2;MSQ=341.66;AN=16834;AC=2;NS=8438;AC_Hom=0;AC_Het=2;AC_Hemi=0;MAF=0.000118511;HWE=1;NFAM=2	SVTYPE=BND;POS=54294266;STRANDS=+-:18;CIPOS=-7,10;CIEND=-6,5;CIPOS95=0,0;CIEND95=0,0;MATEID=153691_1;EVENT=153691;SECONDARY;SU=18;PE=1;SR=17;ALG=PROD;AF=0.0001188;NSAMP=2;MSQ=341.66;AN=16834;AC=2;NS=8438;AC_Hom=0;AC_Het=2;AC_Hemi=0;MAF=0.000118511;HWE=1;NFAM=2
19	54295079	54295236	19	54295243	54295327	153692	28426.6	+	-	BND	LOW	153692_1	N	N[19:54295317[	153692_2	N	]19:54295094]N	SVTYPE=BND;POS=54295094;STRANDS=+-:93;IMPRECISE;CIPOS=-15,142;CIEND=-73,11;CIPOS95=-4,4;CIEND95=-3,3;MATEID=153692_2;EVENT=153692;SU=93;PE=93;SR=0;ALG=PROD;AF=0.009683;NSAMP=159;MSQ=178.51;AN=16834;AC=163;NS=8438;AC_Hom=8;AC_Het=155;AC_Hemi=0;MAF=0.00965869;HWE=0.00765782;NFAM=152	SVTYPE=BND;POS=54295317;STRANDS=+-:93;IMPRECISE;CIPOS=-73,11;CIEND=-15,142;CIPOS95=-3,3;CIEND95=-4,4;MATEID=153692_1;EVENT=153692;SECONDARY;SU=93;PE=93;SR=0;ALG=PROD;AF=0.009683;NSAMP=159;MSQ=178.51;AN=16834;AC=163;NS=8438;AC_Hom=8;AC_Het=155;AC_Hemi=0;MAF=0.00965869;HWE=0.00765782;NFAM=152
19	54295903	54295939	19	54296957	54297012	153693	21163.8	+	-	DEL	PASS	153693	N	<DEL>	.	.	.	SVTYPE=DEL;POS=54295919;SVLEN=-1088;END=54297007;STRANDS=+-:1064;IMPRECISE;CIPOS=-16,20;CIEND=-50,5;CIPOS95=-1,1;CIEND95=-2,2;SU=1064;PE=1054;SR=10;ALG=PROD;AF=0.008019;NSAMP=135;MSQ=156.33;AN=16834;AC=135;NS=8438;AC_Hom=0;AC_Het=136;AC_Hemi=0;MAF=0.00805878;HWE=1;NFAM=131	.
19	54297760	54297825	20	35081979	35082120	26089	107946.0	-	-	BND	LOW	26089_1	N	[20:35082114[N	26089_2	N	[19:54297820[N	SVTYPE=BND;POS=54297820;STRANDS=--:3631;IMPRECISE;CIPOS=-59,6;CIEND=-134,7;CIPOS95=0,0;CIEND95=-4,4;MATEID=26089_2;EVENT=26089;SU=3631;PE=3631;SR=0;ALG=PROD;AF=0.1258;NSAMP=2118;MSQ=50.5;AN=16834;AC=2118;NS=8438;AC_Hom=0;AC_Het=2122;AC_Hemi=0;MAF=0.125741;HWE=0;NFAM=1894	SVTYPE=BND;POS=35082114;STRANDS=--:3631;IMPRECISE;CIPOS=-134,7;CIEND=-59,6;CIPOS95=-4,4;CIEND95=0,0;MATEID=26089_1;EVENT=26089;SECONDARY;SU=3631;PE=3631;SR=0;ALG=PROD;AF=0.1258;NSAMP=2118;MSQ=50.5;AN=16834;AC=2118;NS=8438;AC_Hom=0;AC_Het=2122;AC_Hemi=0;MAF=0.125741;HWE=0;NFAM=1894
19	54297853	54298139	20	35082223	35082713	26012	7845.3	+	+	BND	LOW	26012_1	N	N]20:35082240]	26012_2	N	N]19:54297863]	SVTYPE=BND;POS=54297863;STRANDS=++:83;IMPRECISE;CIPOS=-10,276;CIEND=-17,473;CIPOS95=-10,19;CIEND95=-17,73;MATEID=26012_2;EVENT=26012;SU=83;PE=83;SR=0;ALG=PROD;AF=0.01824;NSAMP=307;MSQ=24.57;AN=16834;AC=307;NS=8438;AC_Hom=0;AC_Het=307;AC_Hemi=0;MAF=0.0181915;HWE=0.118914;NFAM=305	SVTYPE=BND;POS=35082240;STRANDS=++:83;IMPRECISE;CIPOS=-17,473;CIEND=-10,276;CIPOS95=-17,73;CIEND95=-10,19;MATEID=26012_1;EVENT=26012;SECONDARY;SU=83;PE=83;SR=0;ALG=PROD;AF=0.01824;NSAMP=307;MSQ=24.57;AN=16834;AC=307;NS=8438;AC_Hom=0;AC_Het=307;AC_Hemi=0;MAF=0.0181915;HWE=0.118914;NFAM=305
19	54298782	54298802	19	54298900	54298920	153694	1383.58	+	-	BND	LOW	153694_1	N	N[19:54298911[	153694_2	N	]19:54298792]N	SVTYPE=BND;POS=54298792;STRANDS=+-:5;CIPOS=-10,10;CIEND=-10,10;CIPOS95=0,0;CIEND95=0,0;MATEID=153694_2;EVENT=153694;SU=5;PE=0;SR=5;ALG=PROD;AF=0.00101;NSAMP=17;MSQ=81.33;AN=16834;AC=17;NS=8438;AC_Hom=0;AC_Het=17;AC_Hemi=0;MAF=0.00100735;HWE=1;NFAM=17	SVTYPE=BND;POS=54298911;STRANDS=+-:5;CIPOS=-10,10;CIEND=-10,10;CIPOS95=0,0;CIEND95=0,0;MATEID=153694_1;EVENT=153694;SECONDARY;SU=5;PE=0;SR=5;ALG=PROD;AF=0.00101;NSAMP=17;MSQ=81.33;AN=16834;AC=17;NS=8438;AC_Hom=0;AC_Het=17;AC_Hemi=0;MAF=0.00100735;HWE=1;NFAM=17
19	54300002	54300002	19	54305669	54305689	153695	317.55	+	-	DEL	PASS	153695	N	<DEL>	.	.	.	SVTYPE=DEL;POS=54300002;SVLEN=-5677;END=54305679;STRANDS=+-:17;IMPRECISE;CIPOS=0,0;CIEND=-10,10;CIPOS95=0,1;CIEND95=-3,0;SU=17;PE=16;SR=1;ALG=PROD;AF=5.94e-05;NSAMP=1;MSQ=317.55;AN=16834;AC=1;NS=8438;AC_Hom=0;AC_Het=1;AC_Hemi=0;MAF=5.92557e-05;HWE=1;NFAM=1	.
19	54306692	54306837	19	54306915	54307040	153696	1302.09	+	-	DEL	PASS	153696	N	<DEL>	.	.	.	SVTYPE=DEL;POS=54306722;SVLEN=-305;END=54307027;STRANDS=+-:44;IMPRECISE;CIPOS=-30,115;CIEND=-112,13;CIPOS95=-10,10;CIEND95=-16,13;SU=44;PE=44;SR=0;ALG=PROD;AF=0.0004158;NSAMP=7;MSQ=185.24;AN=16834;AC=7;NS=8438;AC_Hom=0;AC_Het=7;AC_Hemi=0;MAF=0.00041479;HWE=1;NFAM=7	.
19	54308181	54308555	19	54309669	54309865	153697	125.36	+	-	DEL	PASS	153697	N	<DEL>	.	.	.	SVTYPE=DEL;POS=54308211;SVLEN=-1624;END=54309835;STRANDS=+-:11;IMPRECISE;CIPOS=-30,344;CIEND=-166,30;CIPOS95=-30,72;CIEND95=-41,30;SU=11;PE=11;SR=0;ALG=PROD;AF=0.0001782;NSAMP=3;MSQ=41.79;AN=16834;AC=3;NS=8438;AC_Hom=0;AC_Het=3;AC_Hemi=0;MAF=0.000177767;HWE=1;NFAM=2	.
19	54326358	54326358	X	77073662	77073662	26439	282725.0	-	-	BND	LOW	26439_1	N	[X:77073663[N	26439_2	N	[19:54326359[N	SVTYPE=BND;POS=54326359;STRANDS=--:5823;CIPOS=0,0;CIEND=0,0;CIPOS95=0,0;CIEND95=0,0;MATEID=26439_2;EVENT=26439;SU=5823;PE=0;SR=5823;ALG=PROD;AF=0.2675;NSAMP=4503;MSQ=62.35;AN=16834;AC=4503;NS=8438;AC_Hom=0;AC_Het=4515;AC_Hemi=0;MAF=0.26754;HWE=0;NFAM=4004	SVTYPE=BND;POS=77073663;STRANDS=--:5823;CIPOS=0,0;CIEND=0,0;CIPOS95=0,0;CIEND95=0,0;MATEID=26439_1;EVENT=26439;SECONDARY;SU=5823;PE=0;SR=5823;ALG=PROD;AF=0.2675;NSAMP=4503;MSQ=62.35;AN=16834;AC=4503;NS=8438;AC_Hom=0;AC_Het=4515;AC_Hemi=0;MAF=0.26754;HWE=0;NFAM=4004
19	54326656	54326670	19	54326767	54326781	153698	94830.4	+	-	BND	LOW	153698_1	N	N[19:54326775[	153698_2	N	]19:54326663]N	SVTYPE=BND;POS=54326663;STRANDS=+-:123;CIPOS=-7,7;CIEND=-7,7;CIPOS95=0,0;CIEND95=0,0;MATEID=153698_2;EVENT=153698;SU=123;PE=1;SR=122;ALG=PROD;AF=0.1905;NSAMP=3182;MSQ=29.14;AN=16818;AC=3204;NS=8430;AC_Hom=44;AC_Het=3170;AC_Hemi=0;MAF=0.190629;HWE=0;NFAM=2806	SVTYPE=BND;POS=54326775;STRANDS=+-:123;CIPOS=-7,7;CIEND=-7,7;CIPOS95=0,0;CIEND95=0,0;MATEID=153698_1;EVENT=153698;SECONDARY;SU=123;PE=1;SR=122;ALG=PROD;AF=0.1905;NSAMP=3182;MSQ=29.14;AN=16818;AC=3204;NS=8430;AC_Hom=44;AC_Het=3170;AC_Hemi=0;MAF=0.190629;HWE=0;NFAM=2806
19	54328361	54328378	19	54328724	54328741	153699	19.56	+	-	BND	LOW	153699_1	N	N[19:54328734[	153699_2	N	]19:54328370]N	SVTYPE=BND;POS=54328370;STRANDS=+-:4;CIPOS=-9,8;CIEND=-9,8;CIPOS95=0,0;CIEND95=0,0;MATEID=153699_2;EVENT=153699;SU=4;PE=0;SR=4;ALG=PROD;AF=5.94e-05;NSAMP=1;MSQ=17.85;AN=16834;AC=1;NS=8438;AC_Hom=0;AC_Het=1;AC_Hemi=0;MAF=5.92557e-05;HWE=1;NFAM=1	SVTYPE=BND;POS=54328734;STRANDS=+-:4;CIPOS=-9,8;CIEND=-9,8;CIPOS95=0,0;CIEND95=0,0;MATEID=153699_1;EVENT=153699;SECONDARY;SU=4;PE=0;SR=4;ALG=PROD;AF=5.94e-05;NSAMP=1;MSQ=17.85;AN=16834;AC=1;NS=8438;AC_Hom=0;AC_Het=1;AC_Hemi=0;MAF=5.92557e-05;HWE=1;NFAM=1
19	54334978	54335396	19	55522846	55523040	303289	44.83	-	-	BND	LOW	303289_1	N	[19:55523031[N	303289_2	N	[19:54335387[N	SVTYPE=BND;POS=54335387;STRANDS=--:5;IMPRECISE;CIPOS=-408,10;CIEND=-184,10;CIPOS95=-146,0;CIEND95=-82,2;MATEID=303289_2;EVENT=303289;SU=5;PE=5;SR=0;ALG=PROD;AF=5.94e-05;NSAMP=1;MSQ=44.83;AN=16834;AC=1;NS=8438;AC_Hom=0;AC_Het=1;AC_Hemi=0;MAF=5.92557e-05;HWE=1;NFAM=1	SVTYPE=BND;POS=55523031;STRANDS=--:5;IMPRECISE;CIPOS=-184,10;CIEND=-408,10;CIPOS95=-82,2;CIEND95=-146,0;MATEID=303289_1;EVENT=303289;SECONDARY;SU=5;PE=5;SR=0;ALG=PROD;AF=5.94e-05;NSAMP=1;MSQ=44.83;AN=16834;AC=1;NS=8438;AC_Hom=0;AC_Het=1;AC_Hemi=0;MAF=5.92557e-05;HWE=1;NFAM=1
19	54337404	54337668	19	55408988	55409174	303290	99.01	-	-	BND	LOW	303290_1	N	[19:55409165[N	303290_2	N	[19:54337659[N	SVTYPE=BND;POS=54337659;STRANDS=--:6;IMPRECISE;CIPOS=-254,10;CIEND=-176,10;CIPOS95=-131,1;CIEND95=-78,2;MATEID=303290_2;EVENT=303290;SU=6;PE=6;SR=0;ALG=PROD;AF=5.94e-05;NSAMP=1;MSQ=98.75;AN=16834;AC=1;NS=8438;AC_Hom=0;AC_Het=1;AC_Hemi=0;MAF=5.92557e-05;HWE=1;NFAM=1	SVTYPE=BND;POS=55409165;STRANDS=--:6;IMPRECISE;CIPOS=-176,10;CIEND=-254,10;CIPOS95=-78,2;CIEND95=-131,1;MATEID=303290_1;EVENT=303290;SECONDARY;SU=6;PE=6;SR=0;ALG=PROD;AF=5.94e-05;NSAMP=1;MSQ=98.75;AN=16834;AC=1;NS=8438;AC_Hom=0;AC_Het=1;AC_Hemi=0;MAF=5.92557e-05;HWE=1;NFAM=1
19	54337811	54338212	19	55409070	55409277	303291	92.81	+	+	BND	LOW	303291_1	N	N]19:55409079]	303291_2	N	N]19:54337821]	SVTYPE=BND;POS=54337821;STRANDS=++:6;IMPRECISE;CIPOS=-10,391;CIEND=-9,198;CIPOS95=-1,121;CIEND95=-1,64;MATEID=303291_2;EVENT=303291;SU=6;PE=6;SR=0;ALG=PROD;AF=5.94e-05;NSAMP=1;MSQ=92.8;AN=16834;AC=1;NS=8438;AC_Hom=0;AC_Het=1;AC_Hemi=0;MAF=5.92557e-05;HWE=1;NFAM=1	SVTYPE=BND;POS=55409079;STRANDS=++:6;IMPRECISE;CIPOS=-9,198;CIEND=-10,391;CIPOS95=-1,64;CIEND95=-1,121;MATEID=303291_1;EVENT=303291;SECONDARY;SU=6;PE=6;SR=0;ALG=PROD;AF=5.94e-05;NSAMP=1;MSQ=92.8;AN=16834;AC=1;NS=8438;AC_Hom=0;AC_Het=1;AC_Hemi=0;MAF=5.92557e-05;HWE=1;NFAM=1
19	54342325	54342336	19	55461962	55462100	303293	18069.2	+	+	INV	LOW	303293	N	<INV>	.	.	.	SVTYPE=INV;POS=54342329;SVLEN=1119749;END=55462078;STRANDS=++:429,--:1088;IMPRECISE;CIPOS=-4,7;CIEND=-116,22;CIPOS95=0,0;CIEND95=-3,3;SU=1517;PE=1517;SR=0;ALG=PROD;AF=0.02335;NSAMP=393;MSQ=45.09;AN=16834;AC=393;NS=8438;AC_Hom=0;AC_Het=396;AC_Hemi=0;MAF=0.0234653;HWE=0.0154176;NFAM=385	.
19	54342374	54342390	19	54353733	54353744	303292	854.4	+	+	INV	PASS	303292	N	<INV>	.	.	.	SVTYPE=INV;POS=54342380;SVLEN=11359;END=54353739;STRANDS=++:15,--:9;CIPOS=-6,10;CIEND=-6,5;CIPOS95=0,0;CIEND95=0,0;SU=24;PE=18;SR=6;ALG=PROD;AF=5.94e-05;NSAMP=1;MSQ=854.4;AN=16834;AC=1;NS=8438;AC_Hom=0;AC_Het=1;AC_Hemi=0;MAF=5.92557e-05;HWE=1;NFAM=1	.
19	54342536	54342747	19	55462028	55462166	303294	23241.5	+	+	BND	LOW	303294_1	N	N]19:55462042]	303294_2	N	N]19:54342559]	SVTYPE=BND;POS=54342559;STRANDS=++:1577;IMPRECISE;CIPOS=-23,188;CIEND=-14,124;CIPOS95=-5,5;CIEND95=-1,1;MATEID=303294_2;EVENT=303294;SU=1577;PE=1577;SR=0;ALG=PROD;AF=0.02804;NSAMP=472;MSQ=48.63;AN=16834;AC=472;NS=8438;AC_Hom=0;AC_Het=475;AC_Hemi=0;MAF=0.0281465;HWE=0.00208531;NFAM=455	SVTYPE=BND;POS=55462042;STRANDS=++:1577;IMPRECISE;CIPOS=-14,124;CIEND=-23,188;CIPOS95=-1,1;CIEND95=-5,5;MATEID=303294_1;EVENT=303294;SECONDARY;SU=1577;PE=1577;SR=0;ALG=PROD;AF=0.02804;NSAMP=472;MSQ=48.63;AN=16834;AC=472;NS=8438;AC_Hom=0;AC_Het=475;AC_Hemi=0;MAF=0.0281465;HWE=0.00208531;NFAM=455
19	54344341	54344360	19	54344926	54344946	153700	83.78	+	-	DEL	PASS	153700	N	<DEL>	.	.	.	SVTYPE=DEL;POS=54344351;SVLEN=-585;END=54344936;STRANDS=+-:6;IMPRECISE;CIPOS=-10,9;CIEND=-10,10;CIPOS95=-3,3;CIEND95=-3,1;SU=6;PE=5;SR=1;ALG=PROD;AF=5.94e-05;NSAMP=1;MSQ=83.78;AN=16834;AC=1;NS=8438;AC_Hom=0;AC_Het=1;AC_Hemi=0;MAF=5.92557e-05;HWE=1;NFAM=1	.
19	54345176	54345392	19	54348576	54348704	153701	2021.37	+	-	BND	LOW	153701_1	N	N[19:54348687[	153701_2	N	]19:54345188]N	SVTYPE=BND;POS=54345188;STRANDS=+-:120;IMPRECISE;CIPOS=-12,204;CIEND=-110,18;CIPOS95=-5,5;CIEND95=-5,5;MATEID=153701_2;EVENT=153701;SU=120;PE=120;SR=0;ALG=PROD;AF=0.0008317;NSAMP=14;MSQ=144.38;AN=16834;AC=14;NS=8438;AC_Hom=0;AC_Het=14;AC_Hemi=0;MAF=0.00082958;HWE=1;NFAM=14	SVTYPE=BND;POS=54348687;STRANDS=+-:120;IMPRECISE;CIPOS=-110,18;CIEND=-12,204;CIPOS95=-5,5;CIEND95=-5,5;MATEID=153701_1;EVENT=153701;SECONDARY;SU=120;PE=120;SR=0;ALG=PROD;AF=0.0008317;NSAMP=14;MSQ=144.38;AN=16834;AC=14;NS=8438;AC_Hom=0;AC_Het=14;AC_Hemi=0;MAF=0.00082958;HWE=1;NFAM=14
19	54346673	54346906	19	54349533	54349894	269379	39.33	-	+	DUP	PASS	269379	N	<DUP>	.	.	.	SVTYPE=DUP;POS=54346896;SVLEN=2647;END=54349543;STRANDS=-+:6;IMPRECISE;CIPOS=-223,10;CIEND=-10,351;CIPOS95=-105,2;CIEND95=-2,88;SU=6;PE=6;SR=0;ALG=PROD;AF=5.94e-05;NSAMP=1;MSQ=35.6;AN=16834;AC=1;NS=8438;AC_Hom=0;AC_Het=1;AC_Hemi=0;MAF=5.92557e-05;HWE=1;NFAM=1	.
19	54347750	54348021	19	54349001	54349101	153702	305.65	+	-	DEL	PASS	153702	N	<DEL>	.	.	.	SVTYPE=DEL;POS=54347760;SVLEN=-1331;END=54349091;STRANDS=+-:14;IMPRECISE;CIPOS=-10,261;CIEND=-90,10;CIPOS95=-2,72;CIEND95=-37,3;SU=14;PE=14;SR=0;ALG=PROD;AF=5.94e-05;NSAMP=1;MSQ=305.65;AN=16834;AC=1;NS=8438;AC_Hom=0;AC_Het=1;AC_Hemi=0;MAF=5.92557e-05;HWE=1;NFAM=1	.
19	54349454	54349471	19	54349576	54349593	153703	1127.84	+	-	BND	LOW	153703_1	N	N[19:54349586[	153703_2	N	]19:54349463]N	SVTYPE=BND;POS=54349463;STRANDS=+-:4;CIPOS=-9,8;CIEND=-9,8;CIPOS95=0,0;CIEND95=0,0;MATEID=153703_2;EVENT=153703;SU=4;PE=0;SR=4;ALG=PROD;AF=0.003564;NSAMP=60;MSQ=16.14;AN=16834;AC=60;NS=8438;AC_Hom=0;AC_Het=60;AC_Hemi=0;MAF=0.00355534;HWE=1;NFAM=59	SVTYPE=BND;POS=54349586;STRANDS=+-:4;CIPOS=-9,8;CIEND=-9,8;CIPOS95=0,0;CIEND95=0,0;MATEID=153703_1;EVENT=153703;SECONDARY;SU=4;PE=0;SR=4;ALG=PROD;AF=0.003564;NSAMP=60;MSQ=16.14;AN=16834;AC=60;NS=8438;AC_Hom=0;AC_Het=60;AC_Hemi=0;MAF=0.00355534;HWE=1;NFAM=59
19	54349465	54349477	19	54349777	54349781	153704	240.48	+	-	MEI	PASS	153704	N	<DEL:ME:SINE|Alu|AluY>	.	.	.	SVTYPE=MEI;POS=54349467;SVLEN=-310;END=54349777;STRANDS=+-:4;IMPRECISE;CIPOS=-2,10;CIEND=0,4;CIPOS95=0,1;CIEND95=0,1;SU=4;PE=0;SR=4;ALG=PROD;AF=0.0007722;NSAMP=13;MSQ=15.64;AN=16834;AC=13;NS=8438;AC_Hom=0;AC_Het=13;AC_Hemi=0;MAF=0.000770325;HWE=1;NFAM=13	.
19	54349920	54350374	19	54350102	54350386	153705	122.86	+	-	DEL	PASS	153705	N	<DEL>	.	.	.	SVTYPE=DEL;POS=54349930;SVLEN=-446;END=54350376;STRANDS=+-:4;IMPRECISE;CIPOS=-10,444;CIEND=-274,10;CIPOS95=-1,155;CIEND95=-132,2;SU=4;PE=4;SR=0;ALG=PROD;AF=5.94e-05;NSAMP=1;MSQ=122.86;AN=16834;AC=1;NS=8438;AC_Hom=0;AC_Het=1;AC_Hemi=0;MAF=5.92557e-05;HWE=1;NFAM=1	.
19	54355343	54355357	19	54359348	54359358	153706	732.87	+	-	BND	PASS	153706_1	N	N[19:54359357[	153706_2	N	]19:54355348]N	SVTYPE=BND;POS=54355348;STRANDS=+-:29;IMPRECISE;CIPOS=-5,9;CIEND=-8,2;CIPOS95=0,1;CIEND95=-1,0;MATEID=153706_2;EVENT=153706;SU=29;PE=26;SR=3;ALG=PROD;AF=0.0001188;NSAMP=2;MSQ=364.99;AN=16834;AC=2;NS=8438;AC_Hom=0;AC_Het=2;AC_Hemi=0;MAF=0.000118511;HWE=1;NFAM=2	SVTYPE=BND;POS=54359357;STRANDS=+-:29;IMPRECISE;CIPOS=-8,2;CIEND=-5,9;CIPOS95=-1,0;CIEND95=0,1;MATEID=153706_1;EVENT=153706;SECONDARY;SU=29;PE=26;SR=3;ALG=PROD;AF=0.0001188;NSAMP=2;MSQ=364.99;AN=16834;AC=2;NS=8438;AC_Hom=0;AC_Het=2;AC_Hemi=0;MAF=0.000118511;HWE=1;NFAM=2
19	54355921	54355969	19	54369615	54369661	153707	4543.67	+	-	DEL	PASS	153707	N	<DEL>	.	.	.	SVTYPE=DEL;POS=54355945;SVLEN=-13694;END=54369639;STRANDS=+-:171;CIPOS=-24,24;CIEND=-24,22;CIPOS95=0,0;CIEND95=0,0;SU=171;PE=106;SR=65;ALG=PROD;AF=0.0005346;NSAMP=9;MSQ=504.85;AN=16834;AC=9;NS=8438;AC_Hom=0;AC_Het=9;AC_Hemi=0;MAF=0.000533302;HWE=1;NFAM=2	.
19	54359978	54360250	19	54360761	54360930	153708	122.8	+	-	DEL	PASS	153708	N	<DEL>	.	.	.	SVTYPE=DEL;POS=54359988;SVLEN=-932;END=54360920;STRANDS=+-:8;IMPRECISE;CIPOS=-10,262;CIEND=-159,10;CIPOS95=-2,63;CIEND95=-80,2;SU=8;PE=8;SR=0;ALG=PROD;AF=5.94e-05;NSAMP=1;MSQ=122.8;AN=16834;AC=1;NS=8438;AC_Hom=0;AC_Het=1;AC_Hemi=0;MAF=5.92557e-05;HWE=1;NFAM=1	.
19	54373174	54373662	19	54373373	54373673	153709	126292.0	+	-	BND	LOW	153709_1	N	N[19:54373611[	153709_2	N	]19:54373332]N	SVTYPE=BND;POS=54373332;STRANDS=+-:24;IMPRECISE;CIPOS=-158,330;CIEND=-237,63;CIPOS95=-106,106;CIEND95=-96,63;MATEID=153709_2;EVENT=153709;SU=24;PE=24;SR=0;ALG=SUM;AF=0.1054;NSAMP=1774;MSQ=70.82;AN=16834;AC=1774;NS=8438;AC_Hom=0;AC_Het=1776;AC_Hemi=0;MAF=0.105238;HWE=0;NFAM=1738	SVTYPE=BND;POS=54373611;STRANDS=+-:24;IMPRECISE;CIPOS=-237,63;CIEND=-158,330;CIPOS95=-96,63;CIEND95=-106,106;MATEID=153709_1;EVENT=153709;SECONDARY;SU=24;PE=24;SR=0;ALG=SUM;AF=0.1054;NSAMP=1774;MSQ=70.82;AN=16834;AC=1774;NS=8438;AC_Hom=0;AC_Het=1776;AC_Hemi=0;MAF=0.105238;HWE=0;NFAM=1738
19	54380929	54381057	19	54540145	54540287	303295	117.94	-	-	BND	LOW	303295_1	N	[19:54540258[N	303295_2	N	[19:54381028[N	SVTYPE=BND;POS=54381028;STRANDS=--:9;IMPRECISE;CIPOS=-98,30;CIEND=-112,30;CIPOS95=-37,30;CIEND95=-30,30;MATEID=303295_2;EVENT=303295;SU=9;PE=9;SR=0;ALG=PROD;AF=0.0001188;NSAMP=2;MSQ=57.7;AN=16834;AC=2;NS=8438;AC_Hom=0;AC_Het=2;AC_Hemi=0;MAF=0.000118511;HWE=1;NFAM=2	SVTYPE=BND;POS=54540258;STRANDS=--:9;IMPRECISE;CIPOS=-112,30;CIEND=-98,30;CIPOS95=-30,30;CIEND95=-37,30;MATEID=303295_1;EVENT=303295;SECONDARY;SU=9;PE=9;SR=0;ALG=PROD;AF=0.0001188;NSAMP=2;MSQ=57.7;AN=16834;AC=2;NS=8438;AC_Hom=0;AC_Het=2;AC_Hemi=0;MAF=0.000118511;HWE=1;NFAM=2
19	54381160	54381496	19	54540451	54540793	303296	165.0	+	+	BND	LOW	303296_1	N	N]19:54540481]	303296_2	N	N]19:54381190]	SVTYPE=BND;POS=54381190;STRANDS=++:12;IMPRECISE;CIPOS=-30,306;CIEND=-30,312;CIPOS95=-30,37;CIEND95=-30,47;MATEID=303296_2;EVENT=303296;SU=12;PE=12;SR=0;ALG=PROD;AF=0.0001782;NSAMP=3;MSQ=54.9;AN=16834;AC=3;NS=8438;AC_Hom=0;AC_Het=3;AC_Hemi=0;MAF=0.000177767;HWE=1;NFAM=3	SVTYPE=BND;POS=54540481;STRANDS=++:12;IMPRECISE;CIPOS=-30,312;CIEND=-30,306;CIPOS95=-30,47;CIEND95=-30,37;MATEID=303296_1;EVENT=303296;SECONDARY;SU=12;PE=12;SR=0;ALG=PROD;AF=0.0001782;NSAMP=3;MSQ=54.9;AN=16834;AC=3;NS=8438;AC_Hom=0;AC_Het=3;AC_Hemi=0;MAF=0.000177767;HWE=1;NFAM=3
19	54383289	54383771	19	54383424	54383782	153710	1.64318e+06	+	-	DEL	PASS	153710	N	<DEL>	.	.	.	SVTYPE=DEL;POS=54383483;SVLEN=-200;END=54383683;STRANDS=+-:328;IMPRECISE;CIPOS=-194,288;CIEND=-259,99;CIPOS95=-108,108;CIEND95=-67,67;SU=328;PE=328;SR=0;ALG=SUM;AF=0.4191;NSAMP=6948;MSQ=235.88;AN=16834;AC=7055;NS=8438;AC_Hom=214;AC_Het=6858;AC_Hemi=0;MAF=0.419057;HWE=0;NFAM=6006	.
19	54385935	54385946	19	54386164	54386180	153711	68.94	+	-	BND	LOW	153711_1	N	N[19:54386172[	153711_2	N	]19:54385937]N	SVTYPE=BND;POS=54385937;STRANDS=+-:4;IMPRECISE;CIPOS=-2,9;CIEND=-7,9;CIPOS95=0,8;CIEND95=0,3;MATEID=153711_2;EVENT=153711;SU=4;PE=0;SR=4;ALG=PROD;AF=0.0001782;NSAMP=3;MSQ=18.73;AN=16834;AC=3;NS=8438;AC_Hom=0;AC_Het=3;AC_Hemi=0;MAF=0.000177767;HWE=1;NFAM=3	SVTYPE=BND;POS=54386172;STRANDS=+-:4;IMPRECISE;CIPOS=-7,9;CIEND=-2,9;CIPOS95=0,3;CIEND95=0,8;MATEID=153711_1;EVENT=153711;SECONDARY;SU=4;PE=0;SR=4;ALG=PROD;AF=0.0001782;NSAMP=3;MSQ=18.73;AN=16834;AC=3;NS=8438;AC_Hom=0;AC_Het=3;AC_Hemi=0;MAF=0.000177767;HWE=1;NFAM=3
19	54393744	54393938	19	54394040	54394182	153712	230.7	+	-	DEL	PASS	153712	N	<DEL>	.	.	.	SVTYPE=DEL;POS=54393754;SVLEN=-418;END=54394172;STRANDS=+-:13;IMPRECISE;CIPOS=-10,184;CIEND=-132,10;CIPOS95=-3,32;CIEND95=-60,2;SU=13;PE=13;SR=0;ALG=PROD;AF=5.94e-05;NSAMP=1;MSQ=230.69;AN=16834;AC=1;NS=8438;AC_Hom=0;AC_Het=1;AC_Hemi=0;MAF=5.92557e-05;HWE=1;NFAM=1	.
19	54401987	54402202	19	54402335	54402440	153713	831.17	+	-	BND	LOW	153713_1	N	N[19:54402386[	153713_2	N	]19:54402154]N	SVTYPE=BND;POS=54402154;STRANDS=+-:58;IMPRECISE;CIPOS=-167,48;CIEND=-50,55;CIPOS95=-118,48;CIEND95=-7,7;MATEID=153713_2;EVENT=153713;SU=58;PE=0;SR=58;ALG=SUM;AF=0.002376;NSAMP=40;MSQ=19.24;RETAINED;AN=16834;AC=40;NS=8438;AC_Hom=0;AC_Het=40;AC_Hemi=0;MAF=0.00237023;HWE=1;NFAM=40	SVTYPE=BND;POS=54402386;STRANDS=+-:58;IMPRECISE;CIPOS=-50,55;CIEND=-167,48;CIPOS95=-7,7;CIEND95=-118,48;MATEID=153713_1;EVENT=153713;SECONDARY;SU=58;PE=0;SR=58;ALG=SUM;AF=0.002376;NSAMP=40;MSQ=19.24;RETAINED;AN=16834;AC=40;NS=8438;AC_Hom=0;AC_Het=40;AC_Hemi=0;MAF=0.00237023;HWE=1;NFAM=40
19	54408595	54408612	19	54409029	54409046	153717	78.66	+	-	BND	LOW	153717_1	N	N[19:54409039[	153717_2	N	]19:54408604]N	SVTYPE=BND;POS=54408604;STRANDS=+-:4;CIPOS=-9,8;CIEND=-9,8;CIPOS95=0,0;CIEND95=0,0;MATEID=153717_2;EVENT=153717;SU=4;PE=0;SR=4;ALG=PROD;AF=0.0001782;NSAMP=3;MSQ=25.66;AN=16834;AC=3;NS=8438;AC_Hom=0;AC_Het=3;AC_Hemi=0;MAF=0.000177767;HWE=1;NFAM=3	SVTYPE=BND;POS=54409039;STRANDS=+-:4;CIPOS=-9,8;CIEND=-9,8;CIPOS95=0,0;CIEND95=0,0;MATEID=153717_1;EVENT=153717;SECONDARY;SU=4;PE=0;SR=4;ALG=PROD;AF=0.0001782;NSAMP=3;MSQ=25.66;AN=16834;AC=3;NS=8438;AC_Hom=0;AC_Het=3;AC_Hemi=0;MAF=0.000177767;HWE=1;NFAM=3
19	54409328	54409348	20	43485498	43485514	26092	418.87	-	-	BND	LOW	26092_1	N	[20:43485509[N	26092_2	N	[19:54409339[N	SVTYPE=BND;POS=54409339;STRANDS=--:5;IMPRECISE;CIPOS=-10,10;CIEND=-10,6;CIPOS95=-1,1;CIEND95=-1,0;MATEID=26092_2;EVENT=26092;SU=5;PE=2;SR=3;ALG=PROD;AF=0.001544;NSAMP=26;MSQ=13.43;AN=16834;AC=26;NS=8438;AC_Hom=0;AC_Het=26;AC_Hemi=0;MAF=0.00154065;HWE=1;NFAM=26	SVTYPE=BND;POS=43485509;STRANDS=--:5;IMPRECISE;CIPOS=-10,6;CIEND=-10,10;CIPOS95=-1,0;CIEND95=-1,1;MATEID=26092_1;EVENT=26092;SECONDARY;SU=5;PE=2;SR=3;ALG=PROD;AF=0.001544;NSAMP=26;MSQ=13.43;AN=16834;AC=26;NS=8438;AC_Hom=0;AC_Het=26;AC_Hemi=0;MAF=0.00154065;HWE=1;NFAM=26
19	54409328	54409348	X	117365864	117365884	26488	820.23	-	-	BND	LOW	26488_1	N	[X:117365875[N	26488_2	N	[19:54409339[N	SVTYPE=BND;POS=54409339;STRANDS=--:6;IMPRECISE;CIPOS=-10,10;CIEND=-10,10;CIPOS95=-1,1;CIEND95=-1,0;MATEID=26488_2;EVENT=26488;SU=6;PE=3;SR=3;ALG=PROD;AF=0.003267;NSAMP=55;MSQ=13.06;AN=16834;AC=55;NS=8438;AC_Hom=0;AC_Het=55;AC_Hemi=0;MAF=0.00325907;HWE=1;NFAM=55	SVTYPE=BND;POS=117365875;STRANDS=--:6;IMPRECISE;CIPOS=-10,10;CIEND=-10,10;CIPOS95=-1,0;CIEND95=-1,1;MATEID=26488_1;EVENT=26488;SECONDARY;SU=6;PE=3;SR=3;ALG=PROD;AF=0.003267;NSAMP=55;MSQ=13.06;AN=16834;AC=55;NS=8438;AC_Hom=0;AC_Het=55;AC_Hemi=0;MAF=0.00325907;HWE=1;NFAM=55
19	54422580	54422607	19	54424902	54425176	269380	3107.22	-	+	BND	LOW	269380_1	N	]19:54424932]N	269380_2	N	N[19:54422581[	SVTYPE=BND;POS=54422581;STRANDS=-+:25;IMPRECISE;CIPOS=0,27;CIEND=-30,244;CIPOS95=0,1;CIEND95=-20,20;MATEID=269380_2;EVENT=269380;SU=25;PE=25;SR=0;ALG=PROD;AF=0.01265;NSAMP=211;MSQ=12.62;AN=16834;AC=213;NS=8438;AC_Hom=4;AC_Het=209;AC_Hemi=0;MAF=0.0126215;HWE=0.388041;NFAM=207	SVTYPE=BND;POS=54424932;STRANDS=-+:25;IMPRECISE;CIPOS=-30,244;CIEND=0,27;CIPOS95=-20,20;CIEND95=0,1;MATEID=269380_1;EVENT=269380;SECONDARY;SU=25;PE=25;SR=0;ALG=PROD;AF=0.01265;NSAMP=211;MSQ=12.62;AN=16834;AC=213;NS=8438;AC_Hom=4;AC_Het=209;AC_Hemi=0;MAF=0.0126215;HWE=0.388041;NFAM=207
19	54422668	54422937	19	54422743	54423078	153718	594.37	+	-	BND	LOW	153718_1	N	N[19:54423069[	153718_2	N	]19:54422678]N	SVTYPE=BND;POS=54422678;STRANDS=+-:8;IMPRECISE;CIPOS=-10,259;CIEND=-325,10;CIPOS95=-1,53;CIEND95=-104,1;MATEID=153718_2;EVENT=153718;SU=8;PE=8;SR=0;ALG=PROD;AF=0.001307;NSAMP=22;MSQ=25.98;AN=16834;AC=22;NS=8438;AC_Hom=0;AC_Het=22;AC_Hemi=0;MAF=0.00130363;HWE=1;NFAM=22	SVTYPE=BND;POS=54423069;STRANDS=+-:8;IMPRECISE;CIPOS=-325,10;CIEND=-10,259;CIPOS95=-104,1;CIEND95=-1,53;MATEID=153718_1;EVENT=153718;SECONDARY;SU=8;PE=8;SR=0;ALG=PROD;AF=0.001307;NSAMP=22;MSQ=25.98;AN=16834;AC=22;NS=8438;AC_Hom=0;AC_Het=22;AC_Hemi=0;MAF=0.00130363;HWE=1;NFAM=22
19	54422705	54422936	19	54427612	54428001	269382	169.08	-	+	BND	LOW	269382_1	N	]19:54427622]N	269382_2	N	N[19:54422927[	SVTYPE=BND;POS=54422927;STRANDS=-+:8;IMPRECISE;CIPOS=-221,10;CIEND=-10,379;CIPOS95=-94,1;CIEND95=-1,108;MATEID=269382_2;EVENT=269382;SU=8;PE=8;SR=0;ALG=PROD;AF=0.000297;NSAMP=5;MSQ=24.2;AN=16834;AC=5;NS=8438;AC_Hom=0;AC_Het=5;AC_Hemi=0;MAF=0.000296279;HWE=1;NFAM=5	SVTYPE=BND;POS=54427622;STRANDS=-+:8;IMPRECISE;CIPOS=-10,379;CIEND=-221,10;CIPOS95=-1,108;CIEND95=-94,1;MATEID=269382_1;EVENT=269382;SECONDARY;SU=8;PE=8;SR=0;ALG=PROD;AF=0.000297;NSAMP=5;MSQ=24.2;AN=16834;AC=5;NS=8438;AC_Hom=0;AC_Het=5;AC_Hemi=0;MAF=0.000296279;HWE=1;NFAM=5
19	54422764	54423089	19	54426255	54426602	153721	5238.22	+	-	BND	LOW	153721_1	N	N[19:54426593[	153721_2	N	]19:54422774]N	SVTYPE=BND;POS=54422774;STRANDS=+-:6;IMPRECISE;CIPOS=-10,315;CIEND=-337,10;CIPOS95=-2,63;CIEND95=-136,1;MATEID=153721_2;EVENT=153721;SU=6;PE=6;SR=0;ALG=PROD;AF=0.008257;NSAMP=139;MSQ=37.08;AN=16834;AC=139;NS=8438;AC_Hom=0;AC_Het=139;AC_Hemi=0;MAF=0.00823655;HWE=1;NFAM=138	SVTYPE=BND;POS=54426593;STRANDS=+-:6;IMPRECISE;CIPOS=-337,10;CIEND=-10,315;CIPOS95=-136,1;CIEND95=-2,63;MATEID=153721_1;EVENT=153721;SECONDARY;SU=6;PE=6;SR=0;ALG=PROD;AF=0.008257;NSAMP=139;MSQ=37.08;AN=16834;AC=139;NS=8438;AC_Hom=0;AC_Het=139;AC_Hemi=0;MAF=0.00823655;HWE=1;NFAM=138
19	54422793	54423067	19	54424773	54425058	269381	2473.16	-	+	BND	LOW	269381_1	N	]19:54424783]N	269381_2	N	N[19:54423058[	SVTYPE=BND;POS=54423058;STRANDS=-+:5;IMPRECISE;CIPOS=-264,10;CIEND=-10,275;CIPOS95=-173,1;CIEND95=-1,159;MATEID=269381_2;EVENT=269381;SU=5;PE=5;SR=0;ALG=PROD;AF=0.01063;NSAMP=179;MSQ=10.84;AN=16834;AC=179;NS=8438;AC_Hom=0;AC_Het=179;AC_Hemi=0;MAF=0.0106068;HWE=1;NFAM=178	SVTYPE=BND;POS=54424783;STRANDS=-+:5;IMPRECISE;CIPOS=-10,275;CIEND=-264,10;CIPOS95=-1,159;CIEND95=-173,1;MATEID=269381_1;EVENT=269381;SECONDARY;SU=5;PE=5;SR=0;ALG=PROD;AF=0.01063;NSAMP=179;MSQ=10.84;AN=16834;AC=179;NS=8438;AC_Hom=0;AC_Het=179;AC_Hemi=0;MAF=0.0106068;HWE=1;NFAM=178
19	54423365	54424170	19	54424088	54424651	153720	11668.4	+	-	BND	LOW	153720_1	N	N[19:54424591[	153720_2	N	]19:54423722]N	SVTYPE=BND;POS=54423722;STRANDS=+-:33;IMPRECISE;CIPOS=-357,448;CIEND=-502,61;CIPOS95=-249,249;CIEND95=-165,61;MATEID=153720_2;EVENT=153720;SU=33;PE=33;SR=0;ALG=SUM;AF=0.01925;NSAMP=324;MSQ=35.22;RETAINED;AN=16834;AC=324;NS=8438;AC_Hom=0;AC_Het=324;AC_Hemi=0;MAF=0.0191989;HWE=0.0781416;NFAM=318	SVTYPE=BND;POS=54424591;STRANDS=+-:33;IMPRECISE;CIPOS=-502,61;CIEND=-357,448;CIPOS95=-165,61;CIEND95=-249,249;MATEID=153720_1;EVENT=153720;SECONDARY;SU=33;PE=33;SR=0;ALG=SUM;AF=0.01925;NSAMP=324;MSQ=35.22;RETAINED;AN=16834;AC=324;NS=8438;AC_Hom=0;AC_Het=324;AC_Hemi=0;MAF=0.0191989;HWE=0.0781416;NFAM=318
19	54423442	54424079	19	54424732	54425482	269383	274859.0	-	+	BND	LOW	269383_1	N	]19:54424850]N	269383_2	N	N[19:54423865[	SVTYPE=BND;POS=54423865;STRANDS=-+:1871;IMPRECISE;CIPOS=-422,215;CIEND=-118,632;CIPOS95=-133,133;CIEND95=-118,150;MATEID=269383_2;EVENT=269383;SU=1871;PE=1871;SR=0;ALG=SUM;AF=0.4658;NSAMP=6505;MSQ=41.93;RETAINED;AN=16834;AC=7842;NS=8438;AC_Hom=2682;AC_Het=5183;AC_Hemi=0;MAF=0.466046;HWE=0;NFAM=5665	SVTYPE=BND;POS=54424850;STRANDS=-+:1871;IMPRECISE;CIPOS=-118,632;CIEND=-422,215;CIPOS95=-118,150;CIEND95=-133,133;MATEID=269383_1;EVENT=269383;SECONDARY;SU=1871;PE=1871;SR=0;ALG=SUM;AF=0.4658;NSAMP=6505;MSQ=41.93;RETAINED;AN=16834;AC=7842;NS=8438;AC_Hom=2682;AC_Het=5183;AC_Hemi=0;MAF=0.466046;HWE=0;NFAM=5665
19	54424737	54425358	19	54424971	54425415	153723	400254.0	+	-	DEL	PASS	153723	N	<DEL>	.	.	.	SVTYPE=DEL;POS=54425018;SVLEN=-322;END=54425340;STRANDS=+-:85;IMPRECISE;CIPOS=-281,340;CIEND=-369,75;CIPOS95=-178,178;CIEND95=-170,75;SU=85;PE=85;SR=0;ALG=SUM;AF=0.2744;NSAMP=4612;MSQ=86.55;AN=16834;AC=4619;NS=8438;AC_Hom=14;AC_Het=4611;AC_Hemi=0;MAF=0.274058;HWE=0;NFAM=4215	.
19	54425081	54425239	19	54427324	54427496	269390	2630.2	-	+	BND	LOW	269390_1	N	]19:54427349]N	269390_2	N	N[19:54425210[	SVTYPE=BND;POS=54425210;STRANDS=-+:22;IMPRECISE;CIPOS=-128,30;CIEND=-25,147;CIPOS95=-26,26;CIEND95=-25,48;MATEID=269390_2;EVENT=269390;SU=22;PE=22;SR=0;ALG=PROD;AF=0.0104;NSAMP=173;MSQ=13.36;AN=16834;AC=175;NS=8438;AC_Hom=4;AC_Het=171;AC_Hemi=0;MAF=0.0103698;HWE=0.22793;NFAM=173	SVTYPE=BND;POS=54427349;STRANDS=-+:22;IMPRECISE;CIPOS=-25,147;CIEND=-128,30;CIPOS95=-25,48;CIEND95=-26,26;MATEID=269390_1;EVENT=269390;SECONDARY;SU=22;PE=22;SR=0;ALG=PROD;AF=0.0104;NSAMP=173;MSQ=13.36;AN=16834;AC=175;NS=8438;AC_Hom=4;AC_Het=171;AC_Hemi=0;MAF=0.0103698;HWE=0.22793;NFAM=173
19	54425227	54425983	19	54427323	54427900	153728	2513.5	+	-	BND	LOW	153728_1	N	N[19:54427781[	153728_2	N	]19:54425537]N	SVTYPE=BND;POS=54425537;STRANDS=+-:92;IMPRECISE;CIPOS=-310,446;CIEND=-457,120;CIPOS95=-233,233;CIEND95=-168,120;MATEID=153728_2;EVENT=153728;SU=92;PE=92;SR=0;ALG=SUM;AF=0.00196;NSAMP=33;MSQ=76.09;RETAINED;AN=16834;AC=33;NS=8438;AC_Hom=0;AC_Het=33;AC_Hemi=0;MAF=0.00195544;HWE=1;NFAM=20	SVTYPE=BND;POS=54427781;STRANDS=+-:92;IMPRECISE;CIPOS=-457,120;CIEND=-310,446;CIPOS95=-168,120;CIEND95=-233,233;MATEID=153728_1;EVENT=153728;SECONDARY;SU=92;PE=92;SR=0;ALG=SUM;AF=0.00196;NSAMP=33;MSQ=76.09;RETAINED;AN=16834;AC=33;NS=8438;AC_Hom=0;AC_Het=33;AC_Hemi=0;MAF=0.00195544;HWE=1;NFAM=20
19	54425681	54425939	19	54425914	54426257	153726	11532.0	+	-	BND	LOW	153726_1	N	N[19:54426208[	153726_2	N	]19:54425718]N	SVTYPE=BND;POS=54425718;STRANDS=+-:19;IMPRECISE;CIPOS=-37,221;CIEND=-293,50;CIPOS95=-37,55;CIEND95=-98,50;MATEID=153726_2;EVENT=153726;SU=19;PE=19;SR=0;ALG=PROD;AF=0.02495;NSAMP=420;MSQ=26.24;RETAINED;AN=16834;AC=420;NS=8438;AC_Hom=0;AC_Het=422;AC_Hemi=0;MAF=0.0250059;HWE=0.0110103;NFAM=418	SVTYPE=BND;POS=54426208;STRANDS=+-:19;IMPRECISE;CIPOS=-293,50;CIEND=-37,221;CIPOS95=-98,50;CIEND95=-37,55;MATEID=153726_1;EVENT=153726;SECONDARY;SU=19;PE=19;SR=0;ALG=PROD;AF=0.02495;NSAMP=420;MSQ=26.24;RETAINED;AN=16834;AC=420;NS=8438;AC_Hom=0;AC_Het=422;AC_Hemi=0;MAF=0.0250059;HWE=0.0110103;NFAM=418
19	54425738	54426193	19	54426577	54426812	153727	336.53	+	-	BND	LOW	153727_1	N	N[19:54426803[	153727_2	N	]19:54425748]N	SVTYPE=BND;POS=54425748;STRANDS=+-:4;IMPRECISE;CIPOS=-10,445;CIEND=-225,10;CIPOS95=-1,139;CIEND95=-99,2;MATEID=153727_2;EVENT=153727;SU=4;PE=4;SR=0;ALG=PROD;AF=0.001129;NSAMP=19;MSQ=15.38;AN=16834;AC=19;NS=8438;AC_Hom=0;AC_Het=19;AC_Hemi=0;MAF=0.00112586;HWE=1;NFAM=19	SVTYPE=BND;POS=54426803;STRANDS=+-:4;IMPRECISE;CIPOS=-225,10;CIEND=-10,445;CIPOS95=-99,2;CIEND95=-1,139;MATEID=153727_1;EVENT=153727;SECONDARY;SU=4;PE=4;SR=0;ALG=PROD;AF=0.001129;NSAMP=19;MSQ=15.38;AN=16834;AC=19;NS=8438;AC_Hom=0;AC_Het=19;AC_Hemi=0;MAF=0.00112586;HWE=1;NFAM=19
19	54425836	54426194	19	54428665	54428999	269391	186.95	-	+	DUP	PASS	269391	N	<DUP>	.	.	.	SVTYPE=DUP;POS=54426184;SVLEN=2491;END=54428675;STRANDS=-+:4;IMPRECISE;CIPOS=-348,10;CIEND=-10,324;CIPOS95=-124,1;CIEND95=-2,90;SU=4;PE=4;SR=0;ALG=PROD;AF=0.0004752;NSAMP=8;MSQ=15.56;AN=16834;AC=8;NS=8438;AC_Hom=0;AC_Het=8;AC_Hemi=0;MAF=0.000474046;HWE=1;NFAM=7	.
19	54426527	54427063	19	54427511	54427962	269392	144856.0	-	+	BND	LOW	269392_1	N	]19:54427551]N	269392_2	N	N[19:54427034[	SVTYPE=BND;POS=54427034;STRANDS=-+:11;IMPRECISE;CIPOS=-506,30;CIEND=-40,411;CIPOS95=-321,30;CIEND95=-40,92;MATEID=269392_2;EVENT=269392;SU=11;PE=11;SR=0;ALG=SUM;AF=0.2972;NSAMP=4932;MSQ=28.96;AN=16834;AC=5003;NS=8438;AC_Hom=142;AC_Het=4875;AC_Hemi=0;MAF=0.297286;HWE=0;NFAM=4467	SVTYPE=BND;POS=54427551;STRANDS=-+:11;IMPRECISE;CIPOS=-40,411;CIEND=-506,30;CIPOS95=-40,92;CIEND95=-321,30;MATEID=269392_1;EVENT=269392;SECONDARY;SU=11;PE=11;SR=0;ALG=SUM;AF=0.2972;NSAMP=4932;MSQ=28.96;AN=16834;AC=5003;NS=8438;AC_Hom=142;AC_Het=4875;AC_Hemi=0;MAF=0.297286;HWE=0;NFAM=4467
19	54426731	54427127	19	54427348	54427629	153735	79.11	+	-	BND	LOW	153735_1	N	N[19:54427600[	153735_2	N	]19:54426761]N	SVTYPE=BND;POS=54426761;STRANDS=+-:6;IMPRECISE;CIPOS=-30,366;CIEND=-251,30;CIPOS95=-30,121;CIEND95=-120,30;MATEID=153735_2;EVENT=153735;SU=6;PE=6;SR=0;ALG=PROD;AF=0.0001188;NSAMP=2;MSQ=39.09;AN=16834;AC=2;NS=8438;AC_Hom=0;AC_Het=2;AC_Hemi=0;MAF=0.000118511;HWE=1;NFAM=2	SVTYPE=BND;POS=54427600;STRANDS=+-:6;IMPRECISE;CIPOS=-251,30;CIEND=-30,366;CIPOS95=-120,30;CIEND95=-30,121;MATEID=153735_1;EVENT=153735;SECONDARY;SU=6;PE=6;SR=0;ALG=PROD;AF=0.0001188;NSAMP=2;MSQ=39.09;AN=16834;AC=2;NS=8438;AC_Hom=0;AC_Het=2;AC_Hemi=0;MAF=0.000118511;HWE=1;NFAM=2
19	54426768	54427776	19	54428541	54428898	153733	395.58	+	-	DEL	PASS	153733	N	<DEL>	.	.	.	SVTYPE=DEL;POS=54426798;SVLEN=-2067;END=54428865;STRANDS=+-:9;IMPRECISE;CIPOS=-30,978;CIEND=-324,33;CIPOS95=-30,589;CIEND95=-133,33;SU=9;PE=9;SR=0;ALG=SUM;AF=0.0001782;NSAMP=3;MSQ=131.77;AN=16834;AC=3;NS=8438;AC_Hom=0;AC_Het=3;AC_Hemi=0;MAF=0.000177767;HWE=1;NFAM=3	.
19	54427498	54428027	19	54427593	54428174	153732	27546.8	+	-	BND	LOW	153732_1	N	N[19:54428090[	153732_2	N	]19:54427634]N	SVTYPE=BND;POS=54427634;STRANDS=+-:39;IMPRECISE;CIPOS=-136,393;CIEND=-496,85;CIPOS95=-112,112;CIEND95=-121,85;MATEID=153732_2;EVENT=153732;SU=39;PE=39;SR=0;ALG=SUM;AF=0.04378;NSAMP=737;MSQ=36.74;RETAINED;AN=16834;AC=737;NS=8438;AC_Hom=0;AC_Het=739;AC_Hemi=0;MAF=0.04379;HWE=7.25319e-08;NFAM=722	SVTYPE=BND;POS=54428090;STRANDS=+-:39;IMPRECISE;CIPOS=-496,85;CIEND=-136,393;CIPOS95=-121,85;CIEND95=-112,112;MATEID=153732_1;EVENT=153732;SECONDARY;SU=39;PE=39;SR=0;ALG=SUM;AF=0.04378;NSAMP=737;MSQ=36.74;RETAINED;AN=16834;AC=737;NS=8438;AC_Hom=0;AC_Het=739;AC_Hemi=0;MAF=0.04379;HWE=7.25319e-08;NFAM=722
19	54427571	54428157	19	54428205	54429199	269393	289663.0	-	+	BND	LOW	269393_1	N	]19:54428448]N	269393_2	N	N[19:54427762[	SVTYPE=BND;POS=54427762;STRANDS=-+:133;IMPRECISE;CIPOS=-190,396;CIEND=-243,751;CIPOS95=-190,269;CIEND95=-243,378;MATEID=269393_2;EVENT=269393;SU=133;PE=133;SR=0;ALG=SUM;AF=0.4044;NSAMP=6376;MSQ=45.16;RETAINED;AN=16834;AC=6807;NS=8438;AC_Hom=864;AC_Het=5964;AC_Hemi=0;MAF=0.404598;HWE=0;NFAM=5691	SVTYPE=BND;POS=54428448;STRANDS=-+:133;IMPRECISE;CIPOS=-243,751;CIEND=-190,396;CIPOS95=-243,378;CIEND95=-190,269;MATEID=269393_1;EVENT=269393;SECONDARY;SU=133;PE=133;SR=0;ALG=SUM;AF=0.4044;NSAMP=6376;MSQ=45.16;RETAINED;AN=16834;AC=6807;NS=8438;AC_Hom=864;AC_Het=5964;AC_Hemi=0;MAF=0.404598;HWE=0;NFAM=5691
19	54428087	54428151	19	54428541	54428697	153734	2795.28	+	-	BND	LOW	153734_1	N	N[19:54428648[	153734_2	N	]19:54428111]N	SVTYPE=BND;POS=54428111;STRANDS=+-:18;IMPRECISE;CIPOS=-24,40;CIEND=-106,50;CIPOS95=-3,3;CIEND95=-24,24;MATEID=153734_2;EVENT=153734;SU=18;PE=18;SR=0;ALG=PROD;AF=0.005762;NSAMP=97;MSQ=27.61;AN=16834;AC=97;NS=8438;AC_Hom=0;AC_Het=98;AC_Hemi=0;MAF=0.00580706;HWE=1;NFAM=96	SVTYPE=BND;POS=54428648;STRANDS=+-:18;IMPRECISE;CIPOS=-106,50;CIEND=-24,40;CIPOS95=-24,24;CIEND95=-3,3;MATEID=153734_1;EVENT=153734;SECONDARY;SU=18;PE=18;SR=0;ALG=PROD;AF=0.005762;NSAMP=97;MSQ=27.61;AN=16834;AC=97;NS=8438;AC_Hom=0;AC_Het=98;AC_Hemi=0;MAF=0.00580706;HWE=1;NFAM=96
19	54433760	54433760	19	54436647	54436667	153736	173.83	+	-	DEL	PASS	153736	N	<DEL>	.	.	.	SVTYPE=DEL;POS=54433760;SVLEN=-2897;END=54436657;STRANDS=+-:8;IMPRECISE;CIPOS=0,0;CIEND=-10,10;CIPOS95=0,1;CIEND95=-1,0;SU=8;PE=6;SR=2;ALG=PROD;AF=5.94e-05;NSAMP=1;MSQ=173.83;AN=16834;AC=1;NS=8438;AC_Hom=0;AC_Het=1;AC_Hemi=0;MAF=5.92557e-05;HWE=1;NFAM=1	.
19	54437340	54437353	19	54541931	54541945	269398	191.47	-	+	DUP	PASS	269398	N	<DUP>	.	.	.	SVTYPE=DUP;POS=54437350;SVLEN=104585;END=54541935;STRANDS=-+:18;IMPRECISE;CIPOS=-10,3;CIEND=-4,10;CIPOS95=-1,0;CIEND95=-1,1;SU=18;PE=16;SR=2;ALG=PROD;AF=5.94e-05;NSAMP=1;MSQ=190.93;AN=16834;AC=1;NS=8438;AC_Hom=0;AC_Het=1;AC_Hemi=0;MAF=5.92557e-05;HWE=1;NFAM=1	.
19	54438858	54438876	19	54439137	54439157	153737	1329.89	+	-	DEL	PASS	153737	N	<DEL>	.	.	.	SVTYPE=DEL;POS=54438866;SVLEN=-281;END=54439147;STRANDS=+-:6;IMPRECISE;CIPOS=-8,10;CIEND=-10,10;CIPOS95=-1,1;CIEND95=-1,1;SU=6;PE=4;SR=2;ALG=PROD;AF=0.0003564;NSAMP=6;MSQ=221.58;AN=16834;AC=6;NS=8438;AC_Hom=0;AC_Het=6;AC_Hemi=0;MAF=0.000355534;HWE=1;NFAM=6	.
19	54449962	54450388	19	54452852	54453118	153738	143.91	+	-	DEL	PASS	153738	N	<DEL>	.	.	.	SVTYPE=DEL;POS=54449972;SVLEN=-3136;END=54453108;STRANDS=+-:6;IMPRECISE;CIPOS=-10,416;CIEND=-256,10;CIPOS95=-2,92;CIEND95=-129,1;SU=6;PE=6;SR=0;ALG=PROD;AF=5.94e-05;NSAMP=1;MSQ=143.84;AN=16834;AC=1;NS=8438;AC_Hom=0;AC_Het=1;AC_Hemi=0;MAF=5.92557e-05;HWE=1;NFAM=1	.
19	54453311	54453567	19	54607979	54608222	303297	65.81	-	-	BND	LOW	303297_1	N	[19:54608213[N	303297_2	N	[19:54453558[N	SVTYPE=BND;POS=54453558;STRANDS=--:5;IMPRECISE;CIPOS=-246,10;CIEND=-233,10;CIPOS95=-126,1;CIEND95=-103,2;MATEID=303297_2;EVENT=303297;SU=5;PE=5;SR=0;ALG=PROD;AF=5.94e-05;NSAMP=1;MSQ=65.81;AN=16834;AC=1;NS=8438;AC_Hom=0;AC_Het=1;AC_Hemi=0;MAF=5.92557e-05;HWE=1;NFAM=1	SVTYPE=BND;POS=54608213;STRANDS=--:5;IMPRECISE;CIPOS=-233,10;CIEND=-246,10;CIPOS95=-103,2;CIEND95=-126,1;MATEID=303297_1;EVENT=303297;SECONDARY;SU=5;PE=5;SR=0;ALG=PROD;AF=5.94e-05;NSAMP=1;MSQ=65.81;AN=16834;AC=1;NS=8438;AC_Hom=0;AC_Het=1;AC_Hemi=0;MAF=5.92557e-05;HWE=1;NFAM=1
19	54456593	54456608	19	54457156	54457176	153739	257.49	+	-	DEL	PASS	153739	N	<DEL>	.	.	.	SVTYPE=DEL;POS=54456598;SVLEN=-568;END=54457166;STRANDS=+-:12;IMPRECISE;CIPOS=-5,10;CIEND=-10,10;CIPOS95=-1,3;CIEND95=-3,1;SU=12;PE=11;SR=1;ALG=PROD;AF=5.94e-05;NSAMP=1;MSQ=257.49;AN=16834;AC=1;NS=8438;AC_Hom=0;AC_Het=1;AC_Hemi=0;MAF=5.92557e-05;HWE=1;NFAM=1	.
19	54457048	54457473	19	54457646	54457790	153740	287.29	+	-	DEL	PASS	153740	N	<DEL>	.	.	.	SVTYPE=DEL;POS=54457058;SVLEN=-722;END=54457780;STRANDS=+-:10;IMPRECISE;CIPOS=-10,415;CIEND=-134,10;CIPOS95=-2,93;CIEND95=-52,3;SU=10;PE=10;SR=0;ALG=PROD;AF=0.0001188;NSAMP=2;MSQ=143.64;AN=16834;AC=2;NS=8438;AC_Hom=0;AC_Het=2;AC_Hemi=0;MAF=0.000118511;HWE=1;NFAM=2	.
19	54457115	54457407	19	54458026	54458151	153741	257.55	+	-	DEL	PASS	153741	N	<DEL>	.	.	.	SVTYPE=DEL;POS=54457125;SVLEN=-1016;END=54458141;STRANDS=+-:16;IMPRECISE;CIPOS=-10,282;CIEND=-115,10;CIPOS95=-2,40;CIEND95=-37,3;SU=16;PE=16;SR=0;ALG=PROD;AF=5.94e-05;NSAMP=1;MSQ=257.55;AN=16834;AC=1;NS=8438;AC_Hom=0;AC_Het=1;AC_Hemi=0;MAF=5.92557e-05;HWE=1;NFAM=1	.
19	54458180	54458469	19	54460094	54460258	153742	89.86	+	-	DEL	PASS	153742	N	<DEL>	.	.	.	SVTYPE=DEL;POS=54458190;SVLEN=-2058;END=54460248;STRANDS=+-:6;IMPRECISE;CIPOS=-10,279;CIEND=-154,10;CIPOS95=-2,69;CIEND95=-65,2;SU=6;PE=6;SR=0;ALG=PROD;AF=5.94e-05;NSAMP=1;MSQ=89.86;AN=16834;AC=1;NS=8438;AC_Hom=0;AC_Het=1;AC_Hemi=0;MAF=5.92557e-05;HWE=1;NFAM=1	.
19	54463390	54463394	19	54463510	54463513	153743	4660.31	+	-	BND	LOW	153743_1	N	N[19:54463511[	153743_2	N	]19:54463393]N	SVTYPE=BND;POS=54463393;STRANDS=+-:182;CIPOS=-3,1;CIEND=0,3;CIPOS95=0,0;CIEND95=0,0;MATEID=153743_2;EVENT=153743;SU=182;PE=0;SR=182;ALG=PROD;AF=0.001663;NSAMP=28;MSQ=166.44;AN=16834;AC=28;NS=8438;AC_Hom=0;AC_Het=28;AC_Hemi=0;MAF=0.00165916;HWE=1;NFAM=28	SVTYPE=BND;POS=54463511;STRANDS=+-:182;CIPOS=0,3;CIEND=-3,1;CIPOS95=0,0;CIEND95=0,0;MATEID=153743_1;EVENT=153743;SECONDARY;SU=182;PE=0;SR=182;ALG=PROD;AF=0.001663;NSAMP=28;MSQ=166.44;AN=16834;AC=28;NS=8438;AC_Hom=0;AC_Het=28;AC_Hemi=0;MAF=0.00165916;HWE=1;NFAM=28
19	54465628	54465945	19	54465719	54466003	153744	75346.6	+	-	BND	LOW	153744_1	N	N[19:54465954[	153744_2	N	]19:54465678]N	SVTYPE=BND;POS=54465678;STRANDS=+-:20;IMPRECISE;CIPOS=-50,267;CIEND=-234,50;CIPOS95=-50,74;CIEND95=-86,50;MATEID=153744_2;EVENT=153744;SU=20;PE=20;SR=0;ALG=SUM;AF=0.09992;NSAMP=1682;MSQ=44.29;AN=16834;AC=1682;NS=8438;AC_Hom=0;AC_Het=1686;AC_Hemi=0;MAF=0.0999052;HWE=3.96343e-41;NFAM=1601	SVTYPE=BND;POS=54465954;STRANDS=+-:20;IMPRECISE;CIPOS=-234,50;CIEND=-50,267;CIPOS95=-86,50;CIEND95=-50,74;MATEID=153744_1;EVENT=153744;SECONDARY;SU=20;PE=20;SR=0;ALG=SUM;AF=0.09992;NSAMP=1682;MSQ=44.29;AN=16834;AC=1682;NS=8438;AC_Hom=0;AC_Het=1686;AC_Hemi=0;MAF=0.0999052;HWE=3.96343e-41;NFAM=1601
19	54470919	54470936	19	54474911	54474918	153745	650.38	+	-	DEL	PASS	153745	N	<DEL>	.	.	.	SVTYPE=DEL;POS=54470926;SVLEN=-3990;END=54474916;STRANDS=+-:20;CIPOS=-7,10;CIEND=-5,2;CIPOS95=0,0;CIEND95=0,0;SU=20;PE=13;SR=7;ALG=PROD;AF=5.94e-05;NSAMP=1;MSQ=650.38;AN=16834;AC=1;NS=8438;AC_Hom=0;AC_Het=1;AC_Hemi=0;MAF=5.92557e-05;HWE=1;NFAM=1	.
19	54484583	54484640	19	54484853	54484910	153746	56.33	+	-	BND	LOW	153746_1	N	N[19:54484883[	153746_2	N	]19:54484612]N	SVTYPE=BND;POS=54484612;STRANDS=+-:13;CIPOS=-29,28;CIEND=-29,28;CIPOS95=0,0;CIEND95=0,0;MATEID=153746_2;EVENT=153746;SU=13;PE=0;SR=13;ALG=PROD;AF=0.000297;NSAMP=5;MSQ=8.59;AN=16834;AC=5;NS=8438;AC_Hom=0;AC_Het=5;AC_Hemi=0;MAF=0.000296279;HWE=1;NFAM=5	SVTYPE=BND;POS=54484883;STRANDS=+-:13;CIPOS=-29,28;CIEND=-29,28;CIPOS95=0,0;CIEND95=0,0;MATEID=153746_1;EVENT=153746;SECONDARY;SU=13;PE=0;SR=13;ALG=PROD;AF=0.000297;NSAMP=5;MSQ=8.59;AN=16834;AC=5;NS=8438;AC_Hom=0;AC_Het=5;AC_Hemi=0;MAF=0.000296279;HWE=1;NFAM=5
19	54485279	54485296	19	54485552	54485569	153747	32.06	+	-	BND	LOW	153747_1	N	N[19:54485562[	153747_2	N	]19:54485288]N	SVTYPE=BND;POS=54485288;STRANDS=+-:4;CIPOS=-9,8;CIEND=-9,8;CIPOS95=0,0;CIEND95=0,0;MATEID=153747_2;EVENT=153747;SU=4;PE=0;SR=4;ALG=PROD;AF=0.0001188;NSAMP=2;MSQ=12.11;AN=16830;AC=2;NS=8436;AC_Hom=0;AC_Het=2;AC_Hemi=0;MAF=0.00011854;HWE=1;NFAM=2	SVTYPE=BND;POS=54485562;STRANDS=+-:4;CIPOS=-9,8;CIEND=-9,8;CIPOS95=0,0;CIEND95=0,0;MATEID=153747_1;EVENT=153747;SECONDARY;SU=4;PE=0;SR=4;ALG=PROD;AF=0.0001188;NSAMP=2;MSQ=12.11;AN=16830;AC=2;NS=8436;AC_Hom=0;AC_Het=2;AC_Hemi=0;MAF=0.00011854;HWE=1;NFAM=2
19	54493410	54493750	19	54494281	54494750	269399	137873.0	-	+	BND	LOW	269399_1	N	]19:54494407]N	269399_2	N	N[19:54493721[	SVTYPE=BND;POS=54493721;STRANDS=-+:49;IMPRECISE;CIPOS=-310,30;CIEND=-126,343;CIPOS95=-97,30;CIEND95=-46,46;MATEID=269399_2;EVENT=269399;SU=49;PE=48;SR=1;ALG=SUM;AF=0.2756;NSAMP=4526;MSQ=30.01;AN=16834;AC=4639;NS=8438;AC_Hom=226;AC_Het=4427;AC_Hemi=0;MAF=0.275717;HWE=0;NFAM=4021	SVTYPE=BND;POS=54494407;STRANDS=-+:49;IMPRECISE;CIPOS=-126,343;CIEND=-310,30;CIPOS95=-46,46;CIEND95=-97,30;MATEID=269399_1;EVENT=269399;SECONDARY;SU=49;PE=48;SR=1;ALG=SUM;AF=0.2756;NSAMP=4526;MSQ=30.01;AN=16834;AC=4639;NS=8438;AC_Hom=226;AC_Het=4427;AC_Hemi=0;MAF=0.275717;HWE=0;NFAM=4021
19	54493630	54494528	19	54493903	54494643	153748	534379.0	+	-	BND	LOW	153748_1	N	N[19:54494287[	153748_2	N	]19:54493899]N	SVTYPE=BND;POS=54493899;STRANDS=+-:6137;IMPRECISE;CIPOS=-269,629;CIEND=-383,357;CIPOS95=-130,130;CIEND95=-160,160;MATEID=153748_2;EVENT=153748;SU=6137;PE=6137;SR=0;ALG=SUM;AF=0.3194;NSAMP=5357;MSQ=99.39;RETAINED;AN=16834;AC=5377;NS=8438;AC_Hom=40;AC_Het=5350;AC_Hemi=0;MAF=0.319388;HWE=0;NFAM=4777	SVTYPE=BND;POS=54494287;STRANDS=+-:6137;IMPRECISE;CIPOS=-383,357;CIEND=-269,629;CIPOS95=-160,160;CIEND95=-130,130;MATEID=153748_1;EVENT=153748;SECONDARY;SU=6137;PE=6137;SR=0;ALG=SUM;AF=0.3194;NSAMP=5357;MSQ=99.39;RETAINED;AN=16834;AC=5377;NS=8438;AC_Hom=40;AC_Het=5350;AC_Hemi=0;MAF=0.319388;HWE=0;NFAM=4777
19	54509054	54509074	X	46785502	46785522	26382	77.99	+	+	BND	LOW	26382_1	N	N]X:46785512]	26382_2	N	N]19:54509064]	SVTYPE=BND;POS=54509064;STRANDS=++:5;CIPOS=-10,10;CIEND=-10,10;CIPOS95=0,0;CIEND95=0,0;MATEID=26382_2;EVENT=26382;SU=5;PE=0;SR=5;ALG=PROD;AF=5.94e-05;NSAMP=1;MSQ=77.84;AN=16834;AC=1;NS=8438;AC_Hom=0;AC_Het=1;AC_Hemi=0;MAF=5.92557e-05;HWE=1;NFAM=1	SVTYPE=BND;POS=46785512;STRANDS=++:5;CIPOS=-10,10;CIEND=-10,10;CIPOS95=0,0;CIEND95=0,0;MATEID=26382_1;EVENT=26382;SECONDARY;SU=5;PE=0;SR=5;ALG=PROD;AF=5.94e-05;NSAMP=1;MSQ=77.84;AN=16834;AC=1;NS=8438;AC_Hom=0;AC_Het=1;AC_Hemi=0;MAF=5.92557e-05;HWE=1;NFAM=1
19	54512534	54512552	19	54512706	54512723	153751	264.93	+	-	BND	LOW	153751_1	N	N[19:54512716[	153751_2	N	]19:54512542]N	SVTYPE=BND;POS=54512542;STRANDS=+-:4;IMPRECISE;CIPOS=-8,10;CIEND=-9,8;CIPOS95=0,1;CIEND95=0,0;MATEID=153751_2;EVENT=153751;SU=4;PE=0;SR=4;ALG=PROD;AF=0.001129;NSAMP=19;MSQ=12.24;AN=16834;AC=19;NS=8438;AC_Hom=0;AC_Het=19;AC_Hemi=0;MAF=0.00112586;HWE=1;NFAM=19	SVTYPE=BND;POS=54512716;STRANDS=+-:4;IMPRECISE;CIPOS=-9,8;CIEND=-8,10;CIPOS95=0,0;CIEND95=0,1;MATEID=153751_1;EVENT=153751;SECONDARY;SU=4;PE=0;SR=4;ALG=PROD;AF=0.001129;NSAMP=19;MSQ=12.24;AN=16834;AC=19;NS=8438;AC_Hom=0;AC_Het=19;AC_Hemi=0;MAF=0.00112586;HWE=1;NFAM=19
19	54514414	54514708	22	31047413	31047920	26199	229.75	+	+	BND	LOW	26199_1	N	N]22:31047442]	26199_2	N	N]19:54514444]	SVTYPE=BND;POS=54514444;STRANDS=++:5;IMPRECISE;CIPOS=-30,264;CIEND=-29,478;CIPOS95=-30,73;CIEND95=-29,166;MATEID=26199_2;EVENT=26199;SU=5;PE=5;SR=0;ALG=PROD;AF=0.0007128;NSAMP=12;MSQ=18.08;AN=16834;AC=12;NS=8438;AC_Hom=0;AC_Het=12;AC_Hemi=0;MAF=0.000711069;HWE=1;NFAM=12	SVTYPE=BND;POS=31047442;STRANDS=++:5;IMPRECISE;CIPOS=-29,478;CIEND=-30,264;CIPOS95=-29,166;CIEND95=-30,73;MATEID=26199_1;EVENT=26199;SECONDARY;SU=5;PE=5;SR=0;ALG=PROD;AF=0.0007128;NSAMP=12;MSQ=18.08;AN=16834;AC=12;NS=8438;AC_Hom=0;AC_Het=12;AC_Hemi=0;MAF=0.000711069;HWE=1;NFAM=12
19	54555554	54555554	19	54560642	54560642	153752	1.03516e+06	+	-	DEL	PASS	153752	N	<DEL>	.	.	.	SVTYPE=DEL;POS=54555554;SVLEN=-5088;END=54560642;STRANDS=+-:29487;CIPOS=0,0;CIEND=0,0;CIPOS95=0,0;CIEND95=0,0;SU=29487;PE=22581;SR=6906;ALG=PROD;AF=0.2083;NSAMP=3093;MSQ=334.05;AN=16834;AC=3506;NS=8438;AC_Hom=826;AC_Het=2688;AC_Hemi=0;MAF=0.208225;HWE=0.00212461;NFAM=2731	.
19	54560524	54560934	19	54561005	54561257	153753	353.37	+	-	DEL	PASS	153753	N	<DEL>	.	.	.	SVTYPE=DEL;POS=54560553;SVLEN=-674;END=54561227;STRANDS=+-:19;IMPRECISE;CIPOS=-29,381;CIEND=-222,30;CIPOS95=-29,69;CIEND95=-46,30;SU=19;PE=19;SR=0;ALG=PROD;AF=0.0001188;NSAMP=2;MSQ=176.68;AN=16834;AC=2;NS=8438;AC_Hom=0;AC_Het=2;AC_Hemi=0;MAF=0.000118511;HWE=1;NFAM=2	.
19	54569568	54569713	19	54591557	54591855	269400	77.41	-	+	DUP	PASS	269400	N	<DUP>	.	.	.	SVTYPE=DUP;POS=54569703;SVLEN=21864;END=54591567;STRANDS=-+:13;IMPRECISE;CIPOS=-135,10;CIEND=-10,288;CIPOS95=-58,2;CIEND95=-2,87;SU=13;PE=13;SR=0;ALG=PROD;AF=5.94e-05;NSAMP=1;MSQ=76.54;AN=16834;AC=1;NS=8438;AC_Hom=0;AC_Het=1;AC_Hemi=0;MAF=5.92557e-05;HWE=1;NFAM=1	.
19	54569731	54569776	19	54569897	54569942	153754	12867.9	+	-	BND	LOW	153754_1	N	N[19:54569921[	153754_2	N	]19:54569754]N	SVTYPE=BND;POS=54569754;STRANDS=+-:290;CIPOS=-23,22;CIEND=-23,22;CIPOS95=0,0;CIEND95=0,0;MATEID=153754_2;EVENT=153754;SU=290;PE=4;SR=286;ALG=PROD;AF=0.003505;NSAMP=58;MSQ=221.8;AN=16834;AC=59;NS=8438;AC_Hom=2;AC_Het=57;AC_Hemi=0;MAF=0.00349609;HWE=0.0967351;NFAM=58	SVTYPE=BND;POS=54569921;STRANDS=+-:290;CIPOS=-23,22;CIEND=-23,22;CIPOS95=0,0;CIEND95=0,0;MATEID=153754_1;EVENT=153754;SECONDARY;SU=290;PE=4;SR=286;ALG=PROD;AF=0.003505;NSAMP=58;MSQ=221.8;AN=16834;AC=59;NS=8438;AC_Hom=2;AC_Het=57;AC_Hemi=0;MAF=0.00349609;HWE=0.0967351;NFAM=58
19	54571044	54571286	19	54596953	54597191	153755	221.74	+	-	DEL	PASS	153755	N	<DEL>	.	.	.	SVTYPE=DEL;POS=54571054;SVLEN=-26127;END=54597181;STRANDS=+-:12;IMPRECISE;CIPOS=-10,232;CIEND=-228,10;CIPOS95=-2,54;CIEND95=-78,2;SU=12;PE=12;SR=0;ALG=PROD;AF=5.94e-05;NSAMP=1;MSQ=221.74;AN=16834;AC=1;NS=8438;AC_Hom=0;AC_Het=1;AC_Hemi=0;MAF=5.92557e-05;HWE=1;NFAM=1	.
19	54575984	54576002	19	54576461	54576466	153756	428.64	+	-	DEL	PASS	153756	N	<DEL>	.	.	.	SVTYPE=DEL;POS=54575992;SVLEN=-473;END=54576465;STRANDS=+-:17;CIPOS=-8,10;CIEND=-4,1;CIPOS95=0,0;CIEND95=0,0;SU=17;PE=7;SR=10;ALG=PROD;AF=5.94e-05;NSAMP=1;MSQ=428.64;AN=16834;AC=1;NS=8438;AC_Hom=0;AC_Het=1;AC_Hemi=0;MAF=5.92557e-05;HWE=1;NFAM=1	.
19	54582319	54582682	19	54583228	54583494	153757	520.67	+	-	DEL	PASS	153757	N	<DEL>	.	.	.	SVTYPE=DEL;POS=54582329;SVLEN=-1155;END=54583484;STRANDS=+-:11;IMPRECISE;CIPOS=-10,353;CIEND=-256,10;CIPOS95=-2,68;CIEND95=-55,0;SU=11;PE=11;SR=0;ALG=PROD;AF=0.0001782;NSAMP=3;MSQ=173.56;AN=16834;AC=3;NS=8438;AC_Hom=0;AC_Het=3;AC_Hemi=0;MAF=0.000177767;HWE=1;NFAM=3	.
19	54582323	54582342	19	54613225	54613237	269401	163.32	-	+	DUP	PASS	269401	N	<DUP>	.	.	.	SVTYPE=DUP;POS=54582333;SVLEN=30894;END=54613227;STRANDS=-+:7;IMPRECISE;CIPOS=-10,9;CIEND=-2,10;CIPOS95=-3,1;CIEND95=-1,4;SU=7;PE=6;SR=1;ALG=PROD;AF=0.0001188;NSAMP=2;MSQ=72.83;AN=16834;AC=2;NS=8438;AC_Hom=0;AC_Het=2;AC_Hemi=0;MAF=0.000118511;HWE=1;NFAM=1	.
19	54582857	54582907	19	54583458	54583505	153758	1195.61	+	-	DEL	PASS	153758	N	<DEL>	.	.	.	SVTYPE=DEL;POS=54582882;SVLEN=-602;END=54583484;STRANDS=+-:44;CIPOS=-25,25;CIEND=-26,21;CIPOS95=0,0;CIEND95=0,0;SU=44;PE=35;SR=9;ALG=PROD;AF=0.0001782;NSAMP=3;MSQ=398.54;AN=16834;AC=3;NS=8438;AC_Hom=0;AC_Het=3;AC_Hemi=0;MAF=0.000177767;HWE=1;NFAM=3	.
19	54593840	54594166	19	54594139	54594318	153759	14821.4	+	-	BND	LOW	153759_1	N	N[19:54594308[	153759_2	N	]19:54593850]N	SVTYPE=BND;POS=54593850;STRANDS=+-:121;IMPRECISE;CIPOS=-10,316;CIEND=-168,11;CIPOS95=-10,17;CIEND95=-13,11;MATEID=153759_2;EVENT=153759;SU=121;PE=121;SR=0;ALG=PROD;AF=0.004574;NSAMP=77;MSQ=192.48;AN=16834;AC=77;NS=8438;AC_Hom=0;AC_Het=77;AC_Hemi=0;MAF=0.00456269;HWE=1;NFAM=75	SVTYPE=BND;POS=54594308;STRANDS=+-:121;IMPRECISE;CIPOS=-168,11;CIEND=-10,316;CIPOS95=-13,11;CIEND95=-10,17;MATEID=153759_1;EVENT=153759;SECONDARY;SU=121;PE=121;SR=0;ALG=PROD;AF=0.004574;NSAMP=77;MSQ=192.48;AN=16834;AC=77;NS=8438;AC_Hom=0;AC_Het=77;AC_Hemi=0;MAF=0.00456269;HWE=1;NFAM=75
19	54593849	54593851	19	54594101	54594104	303298	17841.4	+	+	INV	PASS	303298	N	<INV>	.	.	.	SVTYPE=INV;POS=54593850;SVLEN=253;END=54594103;STRANDS=++:500,--:211;CIPOS=-1,1;CIEND=-2,1;CIPOS95=0,0;CIEND95=0,0;SU=711;PE=396;SR=315;ALG=PROD;AF=0.004693;NSAMP=79;MSQ=225.84;RETAINED;AN=16834;AC=79;NS=8438;AC_Hom=0;AC_Het=79;AC_Hemi=0;MAF=0.0046812;HWE=1;NFAM=77	.
19	54600835	54600843	19	54601113	54601121	153760	2084.15	+	-	BND	LOW	153760_1	N	N[19:54601118[	153760_2	N	]19:54600839]N	SVTYPE=BND;POS=54600839;STRANDS=+-:171;CIPOS=-4,4;CIEND=-4,4;CIPOS95=0,0;CIEND95=0,0;MATEID=153760_2;EVENT=153760;SU=171;PE=0;SR=171;ALG=PROD;AF=0.00398;NSAMP=67;MSQ=29.72;AN=16834;AC=67;NS=8438;AC_Hom=0;AC_Het=67;AC_Hemi=0;MAF=0.00397014;HWE=1;NFAM=67	SVTYPE=BND;POS=54601118;STRANDS=+-:171;CIPOS=-4,4;CIEND=-4,4;CIPOS95=0,0;CIEND95=0,0;MATEID=153760_1;EVENT=153760;SECONDARY;SU=171;PE=0;SR=171;ALG=PROD;AF=0.00398;NSAMP=67;MSQ=29.72;AN=16834;AC=67;NS=8438;AC_Hom=0;AC_Het=67;AC_Hemi=0;MAF=0.00397014;HWE=1;NFAM=67
19	54604638	54604655	19	54604811	54604828	153761	21478.9	+	-	BND	LOW	153761_1	N	N[19:54604821[	153761_2	N	]19:54604647]N	SVTYPE=BND;POS=54604647;STRANDS=+-:33;CIPOS=-9,8;CIEND=-9,8;CIPOS95=0,0;CIEND95=0,0;MATEID=153761_2;EVENT=153761;SU=33;PE=0;SR=33;ALG=PROD;AF=0.03832;NSAMP=645;MSQ=32.46;AN=16834;AC=645;NS=8438;AC_Hom=0;AC_Het=648;AC_Hemi=0;MAF=0.0383977;HWE=4.58803e-06;NFAM=622	SVTYPE=BND;POS=54604821;STRANDS=+-:33;CIPOS=-9,8;CIEND=-9,8;CIPOS95=0,0;CIEND95=0,0;MATEID=153761_1;EVENT=153761;SECONDARY;SU=33;PE=0;SR=33;ALG=PROD;AF=0.03832;NSAMP=645;MSQ=32.46;AN=16834;AC=645;NS=8438;AC_Hom=0;AC_Het=648;AC_Hemi=0;MAF=0.0383977;HWE=4.58803e-06;NFAM=622
19	54615018	54615140	19	54615967	54616209	269402	606.81	-	+	BND	LOW	269402_1	N	]19:54615977]N	269402_2	N	N[19:54615131[	SVTYPE=BND;POS=54615131;STRANDS=-+:13;IMPRECISE;CIPOS=-112,10;CIEND=-10,232;CIPOS95=-48,2;CIEND95=-1,56;MATEID=269402_2;EVENT=269402;SU=13;PE=13;SR=0;ALG=PROD;AF=0.002495;NSAMP=42;MSQ=10.44;AN=16834;AC=42;NS=8438;AC_Hom=0;AC_Het=43;AC_Hemi=0;MAF=0.002548;HWE=1;NFAM=42	SVTYPE=BND;POS=54615977;STRANDS=-+:13;IMPRECISE;CIPOS=-10,232;CIEND=-112,10;CIPOS95=-1,56;CIEND95=-48,2;MATEID=269402_1;EVENT=269402;SECONDARY;SU=13;PE=13;SR=0;ALG=PROD;AF=0.002495;NSAMP=42;MSQ=10.44;AN=16834;AC=42;NS=8438;AC_Hom=0;AC_Het=43;AC_Hemi=0;MAF=0.002548;HWE=1;NFAM=42
19	54635592	54635675	19	54636190	54636290	153762	2172.99	+	-	DEL	PASS	153762	N	<DEL>	.	.	.	SVTYPE=DEL;POS=54635634;SVLEN=-606;END=54636240;STRANDS=+-:95;CIPOS=-42,41;CIEND=-50,50;CIPOS95=0,0;CIEND95=0,0;SU=95;PE=59;SR=36;ALG=PROD;AF=0.0002376;NSAMP=4;MSQ=543.25;AN=16834;AC=4;NS=8438;AC_Hom=0;AC_Het=4;AC_Hemi=0;MAF=0.000237023;HWE=1;NFAM=4	.
19	54636553	54636553	19	54636646	54636646	153763	82491.0	+	-	BND	LOW	153763_1	N	N[19:54636647[	153763_2	N	]19:54636553]N	SVTYPE=BND;POS=54636553;STRANDS=+-:2522;CIPOS=0,0;CIEND=0,0;CIPOS95=0,0;CIEND95=0,0;MATEID=153763_2;EVENT=153763;SU=2522;PE=19;SR=2503;ALG=PROD;AF=0.02851;NSAMP=462;MSQ=178.54;AN=16834;AC=480;NS=8438;AC_Hom=36;AC_Het=444;AC_Hemi=0;MAF=0.0284428;HWE=0.000155804;NFAM=454	SVTYPE=BND;POS=54636647;STRANDS=+-:2522;CIPOS=0,0;CIEND=0,0;CIPOS95=0,0;CIEND95=0,0;MATEID=153763_1;EVENT=153763;SECONDARY;SU=2522;PE=19;SR=2503;ALG=PROD;AF=0.02851;NSAMP=462;MSQ=178.54;AN=16834;AC=480;NS=8438;AC_Hom=36;AC_Het=444;AC_Hemi=0;MAF=0.0284428;HWE=0.000155804;NFAM=454
19	54636638	54637321	19	54637456	54638157	269403	2.15604e+06	-	+	DUP	PASS	269403	N	<DUP>	.	.	.	SVTYPE=DUP;POS=54637200;SVLEN=560;END=54637760;STRANDS=-+:265;IMPRECISE;CIPOS=-562,121;CIEND=-304,397;CIPOS95=-154,121;CIEND95=-248,248;SU=265;PE=258;SR=7;ALG=SUM;AF=0.7078;NSAMP=7057;MSQ=304.59;RETAINED;AN=16834;AC=11915;NS=8438;AC_Hom=9744;AC_Het=2202;AC_Hemi=0;MAF=0.292131;HWE=0;NFAM=6143	.
19	54636984	54637795	19	54637143	54638069	153764	259441.0	+	-	BND	LOW	153764_1	N	N[19:54637610[	153764_2	N	]19:54637225]N	SVTYPE=BND;POS=54637225;STRANDS=+-:1065;IMPRECISE;CIPOS=-241,570;CIEND=-466,460;CIPOS95=-122,122;CIEND95=-199,199;MATEID=153764_2;EVENT=153764;SU=1065;PE=1063;SR=2;ALG=SUM;AF=0.1867;NSAMP=3111;MSQ=82.92;RETAINED;AN=16830;AC=3142;NS=8436;AC_Hom=62;AC_Het=3089;AC_Hemi=0;MAF=0.186759;HWE=0;NFAM=2848	SVTYPE=BND;POS=54637610;STRANDS=+-:1065;IMPRECISE;CIPOS=-466,460;CIEND=-241,570;CIPOS95=-199,199;CIEND95=-122,122;MATEID=153764_1;EVENT=153764;SECONDARY;SU=1065;PE=1063;SR=2;ALG=SUM;AF=0.1867;NSAMP=3111;MSQ=82.92;RETAINED;AN=16830;AC=3142;NS=8436;AC_Hom=62;AC_Het=3089;AC_Hemi=0;MAF=0.186759;HWE=0;NFAM=2848
19	54670489	54670862	19	54670834	54671036	153770	197.82	+	-	DEL	PASS	153770	N	<DEL>	.	.	.	SVTYPE=DEL;POS=54670499;SVLEN=-527;END=54671026;STRANDS=+-:7;IMPRECISE;CIPOS=-10,363;CIEND=-192,10;CIPOS95=-2,87;CIEND95=-74,2;SU=7;PE=7;SR=0;ALG=PROD;AF=5.94e-05;NSAMP=1;MSQ=197.82;AN=16834;AC=1;NS=8438;AC_Hom=0;AC_Het=1;AC_Hemi=0;MAF=5.92557e-05;HWE=1;NFAM=1	.
19	54672164	54672536	22	50115831	50116001	26237	93.23	-	-	BND	LOW	26237_1	N	[22:50115972[N	26237_2	N	[19:54672507[N	SVTYPE=BND;POS=54672507;STRANDS=--:9;IMPRECISE;CIPOS=-342,30;CIEND=-140,30;CIPOS95=-97,30;CIEND95=-36,30;MATEID=26237_2;EVENT=26237;SU=9;PE=9;SR=0;ALG=PROD;AF=0.0001782;NSAMP=3;MSQ=30.97;AN=16834;AC=3;NS=8438;AC_Hom=0;AC_Het=3;AC_Hemi=0;MAF=0.000177767;HWE=1;NFAM=3	SVTYPE=BND;POS=50115972;STRANDS=--:9;IMPRECISE;CIPOS=-140,30;CIEND=-342,30;CIPOS95=-36,30;CIEND95=-97,30;MATEID=26237_1;EVENT=26237;SECONDARY;SU=9;PE=9;SR=0;ALG=PROD;AF=0.0001782;NSAMP=3;MSQ=30.97;AN=16834;AC=3;NS=8438;AC_Hom=0;AC_Het=3;AC_Hemi=0;MAF=0.000177767;HWE=1;NFAM=3
19	54672397	54672718	X	24611624	24612192	26347	239.19	-	+	BND	LOW	26347_1	N	]X:24611654]N	26347_2	N	N[19:54672689[	SVTYPE=BND;POS=54672689;STRANDS=-+:4;IMPRECISE;CIPOS=-291,30;CIEND=-30,538;CIPOS95=-130,30;CIEND95=-30,176;MATEID=26347_2;EVENT=26347;SU=4;PE=4;SR=0;ALG=PROD;AF=0.0007128;NSAMP=12;MSQ=18.06;AN=16834;AC=12;NS=8438;AC_Hom=0;AC_Het=12;AC_Hemi=0;MAF=0.000711069;HWE=1;NFAM=12	SVTYPE=BND;POS=24611654;STRANDS=-+:4;IMPRECISE;CIPOS=-30,538;CIEND=-291,30;CIPOS95=-30,176;CIEND95=-130,30;MATEID=26347_1;EVENT=26347;SECONDARY;SU=4;PE=4;SR=0;ALG=PROD;AF=0.0007128;NSAMP=12;MSQ=18.06;AN=16834;AC=12;NS=8438;AC_Hom=0;AC_Het=12;AC_Hemi=0;MAF=0.000711069;HWE=1;NFAM=12
19	54672512	54672527	X	24611533	24611543	26344	487.19	+	-	BND	LOW	26344_1	N	N[X:24611537[	26344_2	N	]19:54672521]N	SVTYPE=BND;POS=54672521;STRANDS=+-:74;CIPOS=-9,6;CIEND=-3,7;CIPOS95=0,0;CIEND95=0,0;MATEID=26344_2;EVENT=26344;SU=74;PE=31;SR=43;ALG=PROD;AF=0.001426;NSAMP=24;MSQ=19.56;AN=16834;AC=24;NS=8438;AC_Hom=0;AC_Het=24;AC_Hemi=0;MAF=0.00142214;HWE=1;NFAM=24	SVTYPE=BND;POS=24611537;STRANDS=+-:74;CIPOS=-3,7;CIEND=-9,6;CIPOS95=0,0;CIEND95=0,0;MATEID=26344_1;EVENT=26344;SECONDARY;SU=74;PE=31;SR=43;ALG=PROD;AF=0.001426;NSAMP=24;MSQ=19.56;AN=16834;AC=24;NS=8438;AC_Hom=0;AC_Het=24;AC_Hemi=0;MAF=0.00142214;HWE=1;NFAM=24
19	54678280	54678297	19	54678612	54678629	153771	40.38	+	-	BND	LOW	153771_1	N	N[19:54678622[	153771_2	N	]19:54678289]N	SVTYPE=BND;POS=54678289;STRANDS=+-:4;CIPOS=-9,8;CIEND=-9,8;CIPOS95=0,0;CIEND95=0,0;MATEID=153771_2;EVENT=153771;SU=4;PE=0;SR=4;ALG=PROD;AF=0.0001188;NSAMP=2;MSQ=19.49;AN=16834;AC=2;NS=8438;AC_Hom=0;AC_Het=2;AC_Hemi=0;MAF=0.000118511;HWE=1;NFAM=2	SVTYPE=BND;POS=54678622;STRANDS=+-:4;CIPOS=-9,8;CIEND=-9,8;CIPOS95=0,0;CIEND95=0,0;MATEID=153771_1;EVENT=153771;SECONDARY;SU=4;PE=0;SR=4;ALG=PROD;AF=0.0001188;NSAMP=2;MSQ=19.49;AN=16834;AC=2;NS=8438;AC_Hom=0;AC_Het=2;AC_Hemi=0;MAF=0.000118511;HWE=1;NFAM=2
19	54680819	54680859	X	142131875	142131935	26525	678.17	-	+	BND	LOW	26525_1	N	]X:142131905]N	26525_2	N	N[19:54680846[	SVTYPE=BND;POS=54680846;STRANDS=-+:19;IMPRECISE;CIPOS=-26,14;CIEND=-30,30;CIPOS95=-3,3;CIEND95=0,0;MATEID=26525_2;EVENT=26525;SU=19;PE=0;SR=19;ALG=PROD;AF=0.001366;NSAMP=23;MSQ=28.46;AN=16834;AC=23;NS=8438;AC_Hom=0;AC_Het=23;AC_Hemi=0;MAF=0.00136288;HWE=1;NFAM=22	SVTYPE=BND;POS=142131905;STRANDS=-+:19;IMPRECISE;CIPOS=-30,30;CIEND=-26,14;CIPOS95=0,0;CIEND95=-3,3;MATEID=26525_1;EVENT=26525;SECONDARY;SU=19;PE=0;SR=19;ALG=PROD;AF=0.001366;NSAMP=23;MSQ=28.46;AN=16834;AC=23;NS=8438;AC_Hom=0;AC_Het=23;AC_Hemi=0;MAF=0.00136288;HWE=1;NFAM=22
19	54681393	54681618	19	54681623	54681753	153772	4299.64	+	-	BND	LOW	153772_1	N	N[19:54681704[	153772_2	N	]19:54681438]N	SVTYPE=BND;POS=54681438;STRANDS=+-:76;IMPRECISE;CIPOS=-45,180;CIEND=-80,50;CIPOS95=-9,9;CIEND95=-5,5;MATEID=153772_2;EVENT=153772;SU=76;PE=76;SR=0;ALG=PROD;AF=0.001366;NSAMP=21;MSQ=203.89;AN=16834;AC=23;NS=8438;AC_Hom=4;AC_Het=19;AC_Hemi=0;MAF=0.00136288;HWE=9.26698e-05;NFAM=21	SVTYPE=BND;POS=54681704;STRANDS=+-:76;IMPRECISE;CIPOS=-80,50;CIEND=-45,180;CIPOS95=-5,5;CIEND95=-9,9;MATEID=153772_1;EVENT=153772;SECONDARY;SU=76;PE=76;SR=0;ALG=PROD;AF=0.001366;NSAMP=21;MSQ=203.89;AN=16834;AC=23;NS=8438;AC_Hom=4;AC_Het=19;AC_Hemi=0;MAF=0.00136288;HWE=9.26698e-05;NFAM=21
19	54685478	54685553	19	54685747	54685854	153773	77634.3	+	-	BND	LOW	153773_1	N	N[19:54685808[	153773_2	N	]19:54685506]N	SVTYPE=BND;POS=54685506;STRANDS=+-:519;IMPRECISE;CIPOS=-28,47;CIEND=-60,47;CIPOS95=-2,2;CIEND95=-7,7;MATEID=153773_2;EVENT=153773;SU=519;PE=519;SR=0;ALG=PROD;AF=0.09118;NSAMP=1523;MSQ=50.4;AN=16834;AC=1535;NS=8438;AC_Hom=24;AC_Het=1512;AC_Hemi=0;MAF=0.0910168;HWE=1.73527e-19;NFAM=1402	SVTYPE=BND;POS=54685808;STRANDS=+-:519;IMPRECISE;CIPOS=-60,47;CIEND=-28,47;CIPOS95=-7,7;CIEND95=-2,2;MATEID=153773_1;EVENT=153773;SECONDARY;SU=519;PE=519;SR=0;ALG=PROD;AF=0.09118;NSAMP=1523;MSQ=50.4;AN=16834;AC=1535;NS=8438;AC_Hom=24;AC_Het=1512;AC_Hemi=0;MAF=0.0910168;HWE=1.73527e-19;NFAM=1402
19	54685660	54686249	20	47575924	47576524	26013	149409.0	+	+	BND	LOW	26013_1	N	N]20:47576013]	26013_2	N	N]19:54685728]	SVTYPE=BND;POS=54685728;STRANDS=++:85;IMPRECISE;CIPOS=-68,521;CIEND=-89,511;CIPOS95=-68,82;CIEND95=-89,100;MATEID=26013_2;EVENT=26013;SU=85;PE=85;SR=0;ALG=SUM;AF=0.2165;NSAMP=3645;MSQ=40.55;AN=16834;AC=3645;NS=8438;AC_Hom=0;AC_Het=3647;AC_Hemi=0;MAF=0.216106;HWE=0;NFAM=3297	SVTYPE=BND;POS=47576013;STRANDS=++:85;IMPRECISE;CIPOS=-89,511;CIEND=-68,521;CIPOS95=-89,100;CIEND95=-68,82;MATEID=26013_1;EVENT=26013;SECONDARY;SU=85;PE=85;SR=0;ALG=SUM;AF=0.2165;NSAMP=3645;MSQ=40.55;AN=16834;AC=3645;NS=8438;AC_Hom=0;AC_Het=3647;AC_Hemi=0;MAF=0.216106;HWE=0;NFAM=3297
19	54691631	54691960	21	30203967	30204506	26140	99.03	-	+	BND	LOW	26140_1	N	]21:30203977]N	26140_2	N	N[19:54691951[	SVTYPE=BND;POS=54691951;STRANDS=-+:4;IMPRECISE;CIPOS=-319,10;CIEND=-10,529;CIPOS95=-167,1;CIEND95=-1,184;MATEID=26140_2;EVENT=26140;SU=4;PE=4;SR=0;ALG=PROD;AF=0.0001782;NSAMP=3;MSQ=32.92;AN=16834;AC=3;NS=8438;AC_Hom=0;AC_Het=3;AC_Hemi=0;MAF=0.000177767;HWE=1;NFAM=3	SVTYPE=BND;POS=30203977;STRANDS=-+:4;IMPRECISE;CIPOS=-10,529;CIEND=-319,10;CIPOS95=-1,184;CIEND95=-167,1;MATEID=26140_1;EVENT=26140;SECONDARY;SU=4;PE=4;SR=0;ALG=PROD;AF=0.0001782;NSAMP=3;MSQ=32.92;AN=16834;AC=3;NS=8438;AC_Hom=0;AC_Het=3;AC_Hemi=0;MAF=0.000177767;HWE=1;NFAM=3
19	54691821	54692124	X	40416732	40417140	26375	12.07	+	+	BND	LOW	26375_1	N	N]X:40416742]	26375_2	N	N]19:54691831]	SVTYPE=BND;POS=54691831;STRANDS=++:4;IMPRECISE;CIPOS=-10,293;CIEND=-10,398;CIPOS95=-2,98;CIEND95=-1,149;MATEID=26375_2;EVENT=26375;SU=4;PE=4;SR=0;ALG=PROD;AF=5.94e-05;NSAMP=1;MSQ=12.05;AN=16834;AC=1;NS=8438;AC_Hom=0;AC_Het=1;AC_Hemi=0;MAF=5.92557e-05;HWE=1;NFAM=1	SVTYPE=BND;POS=40416742;STRANDS=++:4;IMPRECISE;CIPOS=-10,398;CIEND=-10,293;CIPOS95=-1,149;CIEND95=-2,98;MATEID=26375_1;EVENT=26375;SECONDARY;SU=4;PE=4;SR=0;ALG=PROD;AF=5.94e-05;NSAMP=1;MSQ=12.05;AN=16834;AC=1;NS=8438;AC_Hom=0;AC_Het=1;AC_Hemi=0;MAF=5.92557e-05;HWE=1;NFAM=1
19	54691870	54691927	20	59731225	59731282	26073	56914.9	-	+	BND	LOW	26073_1	N	]20:59731254]N	26073_2	N	N[19:54691900[	SVTYPE=BND;POS=54691900;STRANDS=-+:8;CIPOS=-29,28;CIEND=-29,28;CIPOS95=0,0;CIEND95=0,0;MATEID=26073_2;EVENT=26073;SU=8;PE=0;SR=8;ALG=PROD;AF=0.09612;NSAMP=1614;MSQ=34.62;AN=16834;AC=1618;NS=8438;AC_Hom=10;AC_Het=1612;AC_Hemi=0;MAF=0.0961128;HWE=4.24355e-30;NFAM=1508	SVTYPE=BND;POS=59731254;STRANDS=-+:8;CIPOS=-29,28;CIEND=-29,28;CIPOS95=0,0;CIEND95=0,0;MATEID=26073_1;EVENT=26073;SECONDARY;SU=8;PE=0;SR=8;ALG=PROD;AF=0.09612;NSAMP=1614;MSQ=34.62;AN=16834;AC=1618;NS=8438;AC_Hom=10;AC_Het=1612;AC_Hemi=0;MAF=0.0961128;HWE=4.24355e-30;NFAM=1508
19	54691893	54691903	X	70454203	70454211	26428	90803.3	-	-	BND	LOW	26428_1	N	[X:70454210[N	26428_2	N	[19:54691900[N	SVTYPE=BND;POS=54691900;STRANDS=--:237;CIPOS=-6,4;CIEND=-6,2;CIPOS95=0,0;CIEND95=0,0;MATEID=26428_2;EVENT=26428;SU=237;PE=123;SR=114;ALG=PROD;AF=0.1318;NSAMP=2210;MSQ=40.58;AN=16834;AC=2218;NS=8438;AC_Hom=16;AC_Het=2205;AC_Hemi=0;MAF=0.131607;HWE=0;NFAM=2058	SVTYPE=BND;POS=70454210;STRANDS=--:237;CIPOS=-6,2;CIEND=-6,4;CIPOS95=0,0;CIEND95=0,0;MATEID=26428_1;EVENT=26428;SECONDARY;SU=237;PE=123;SR=114;ALG=PROD;AF=0.1318;NSAMP=2210;MSQ=40.58;AN=16834;AC=2218;NS=8438;AC_Hom=16;AC_Het=2205;AC_Hemi=0;MAF=0.131607;HWE=0;NFAM=2058
19	54691908	54691928	X	70454286	70454302	26429	754.51	+	+	BND	LOW	26429_1	N	N]X:70454292]	26429_2	N	N]19:54691918]	SVTYPE=BND;POS=54691918;STRANDS=++:28;CIPOS=-10,10;CIEND=-6,10;CIPOS95=0,0;CIEND95=0,0;MATEID=26429_2;EVENT=26429;SU=28;PE=16;SR=12;ALG=PROD;AF=0.001782;NSAMP=30;MSQ=23.53;AN=16834;AC=30;NS=8438;AC_Hom=0;AC_Het=31;AC_Hemi=0;MAF=0.00183693;HWE=1;NFAM=30	SVTYPE=BND;POS=70454292;STRANDS=++:28;CIPOS=-6,10;CIEND=-10,10;CIPOS95=0,0;CIEND95=0,0;MATEID=26429_1;EVENT=26429;SECONDARY;SU=28;PE=16;SR=12;ALG=PROD;AF=0.001782;NSAMP=30;MSQ=23.53;AN=16834;AC=30;NS=8438;AC_Hom=0;AC_Het=31;AC_Hemi=0;MAF=0.00183693;HWE=1;NFAM=30
19	54698481	54698501	19	54698981	54699000	153774	562.56	+	-	DEL	PASS	153774	N	<DEL>	.	.	.	SVTYPE=DEL;POS=54698491;SVLEN=-500;END=54698991;STRANDS=+-:14;IMPRECISE;CIPOS=-10,10;CIEND=-10,9;CIPOS95=-3,3;CIEND95=-3,3;SU=14;PE=13;SR=1;ALG=PROD;AF=0.0002376;NSAMP=4;MSQ=140.64;AN=16834;AC=4;NS=8438;AC_Hom=0;AC_Het=4;AC_Hemi=0;MAF=0.000237023;HWE=1;NFAM=4	.
19	54698641	54698883	19	54699011	54699122	153775	1144.8	+	-	DEL	PASS	153775	N	<DEL>	.	.	.	SVTYPE=DEL;POS=54698671;SVLEN=-421;END=54699092;STRANDS=+-:39;IMPRECISE;CIPOS=-30,212;CIEND=-81,30;CIPOS95=-17,17;CIEND95=-12,12;SU=39;PE=39;SR=0;ALG=PROD;AF=0.0002376;NSAMP=4;MSQ=286.19;AN=16834;AC=4;NS=8438;AC_Hom=0;AC_Het=4;AC_Hemi=0;MAF=0.000237023;HWE=1;NFAM=4	.
19	54698965	54698982	19	54699475	54699493	269408	87.71	-	+	BND	LOW	269408_1	N	]19:54699483]N	269408_2	N	N[19:54698976[	SVTYPE=BND;POS=54698976;STRANDS=-+:8;IMPRECISE;CIPOS=-10,7;CIEND=-8,10;CIPOS95=-1,0;CIEND95=-1,1;MATEID=269408_2;EVENT=269408;SU=8;PE=6;SR=2;ALG=PROD;AF=0.0001188;NSAMP=2;MSQ=37.01;AN=16834;AC=2;NS=8438;AC_Hom=0;AC_Het=2;AC_Hemi=0;MAF=0.000118511;HWE=1;NFAM=2	SVTYPE=BND;POS=54699483;STRANDS=-+:8;IMPRECISE;CIPOS=-8,10;CIEND=-10,7;CIPOS95=-1,1;CIEND95=-1,0;MATEID=269408_1;EVENT=269408;SECONDARY;SU=8;PE=6;SR=2;ALG=PROD;AF=0.0001188;NSAMP=2;MSQ=37.01;AN=16834;AC=2;NS=8438;AC_Hom=0;AC_Het=2;AC_Hemi=0;MAF=0.000118511;HWE=1;NFAM=2
19	54706543	54706563	19	54706861	54706874	153776	245.94	+	-	BND	LOW	153776_1	N	N[19:54706870[	153776_2	N	]19:54706553]N	SVTYPE=BND;POS=54706553;STRANDS=+-:7;CIPOS=-10,10;CIEND=-8,5;CIPOS95=0,0;CIEND95=0,0;MATEID=153776_2;EVENT=153776;SU=7;PE=2;SR=5;ALG=PROD;AF=0.0001188;NSAMP=2;MSQ=122.96;AN=16834;AC=2;NS=8438;AC_Hom=0;AC_Het=2;AC_Hemi=0;MAF=0.000118511;HWE=1;NFAM=2	SVTYPE=BND;POS=54706870;STRANDS=+-:7;CIPOS=-8,5;CIEND=-10,10;CIPOS95=0,0;CIEND95=0,0;MATEID=153776_1;EVENT=153776;SECONDARY;SU=7;PE=2;SR=5;ALG=PROD;AF=0.0001188;NSAMP=2;MSQ=122.96;AN=16834;AC=2;NS=8438;AC_Hom=0;AC_Het=2;AC_Hemi=0;MAF=0.000118511;HWE=1;NFAM=2
19	54708951	54708958	19	54710079	54710084	153777	539.6	+	-	DEL	PASS	153777	N	<DEL>	.	.	.	SVTYPE=DEL;POS=54708955;SVLEN=-1128;END=54710083;STRANDS=+-:21;CIPOS=-4,3;CIEND=-4,1;CIPOS95=0,0;CIEND95=0,0;SU=21;PE=13;SR=8;ALG=PROD;AF=5.94e-05;NSAMP=1;MSQ=539.6;AN=16834;AC=1;NS=8438;AC_Hom=0;AC_Het=1;AC_Hemi=0;MAF=5.92557e-05;HWE=1;NFAM=1	.
19	54719521	54719530	19	55179268	55179286	303300	512.42	+	+	BND	PASS	303300_1	N	N]19:55179276]	303300_2	N	N]19:54719526]	SVTYPE=BND;POS=54719526;STRANDS=++:10;CIPOS=-5,4;CIEND=-8,10;CIPOS95=0,0;CIEND95=0,0;MATEID=303300_2;EVENT=303300;SU=10;PE=3;SR=7;ALG=PROD;AF=5.94e-05;NSAMP=1;MSQ=512.42;AN=16834;AC=1;NS=8438;AC_Hom=0;AC_Het=1;AC_Hemi=0;MAF=5.92557e-05;HWE=1;NFAM=1	SVTYPE=BND;POS=55179276;STRANDS=++:10;CIPOS=-8,10;CIEND=-5,4;CIPOS95=0,0;CIEND95=0,0;MATEID=303300_1;EVENT=303300;SECONDARY;SU=10;PE=3;SR=7;ALG=PROD;AF=5.94e-05;NSAMP=1;MSQ=512.42;AN=16834;AC=1;NS=8438;AC_Hom=0;AC_Het=1;AC_Hemi=0;MAF=5.92557e-05;HWE=1;NFAM=1
19	54720643	54721002	19	55179156	55179458	303306	442.75	-	-	BND	LOW	303306_1	N	[19:55179409[N	303306_2	N	[19:54720953[N	SVTYPE=BND;POS=54720953;STRANDS=--:9;IMPRECISE;CIPOS=-309,50;CIEND=-252,50;CIPOS95=-76,50;CIEND95=-96,50;MATEID=303306_2;EVENT=303306;SU=9;PE=9;SR=0;ALG=PROD;AF=0.0007128;NSAMP=12;MSQ=35.43;AN=16834;AC=12;NS=8438;AC_Hom=0;AC_Het=12;AC_Hemi=0;MAF=0.000711069;HWE=1;NFAM=12	SVTYPE=BND;POS=55179409;STRANDS=--:9;IMPRECISE;CIPOS=-252,50;CIEND=-309,50;CIPOS95=-96,50;CIEND95=-76,50;MATEID=303306_1;EVENT=303306;SECONDARY;SU=9;PE=9;SR=0;ALG=PROD;AF=0.0007128;NSAMP=12;MSQ=35.43;AN=16834;AC=12;NS=8438;AC_Hom=0;AC_Het=12;AC_Hemi=0;MAF=0.000711069;HWE=1;NFAM=12
19	54720936	54721255	19	54754932	54755114	269409	2346.63	-	+	BND	LOW	269409_1	N	]19:54754982]N	269409_2	N	N[19:54721208[	SVTYPE=BND;POS=54721208;STRANDS=-+:62;IMPRECISE;CIPOS=-271,48;CIEND=-50,132;CIPOS95=-50,48;CIEND95=-4,4;MATEID=269409_2;EVENT=269409;SU=62;PE=62;SR=0;ALG=PROD;AF=0.009445;NSAMP=159;MSQ=12.71;AN=16834;AC=159;NS=8438;AC_Hom=0;AC_Het=159;AC_Hemi=0;MAF=0.00942166;HWE=1;NFAM=144	SVTYPE=BND;POS=54754982;STRANDS=-+:62;IMPRECISE;CIPOS=-50,132;CIEND=-271,48;CIPOS95=-4,4;CIEND95=-50,48;MATEID=269409_1;EVENT=269409;SECONDARY;SU=62;PE=62;SR=0;ALG=PROD;AF=0.009445;NSAMP=159;MSQ=12.71;AN=16834;AC=159;NS=8438;AC_Hom=0;AC_Het=159;AC_Hemi=0;MAF=0.00942166;HWE=1;NFAM=144
19	54721150	54721291	19	55179287	55179380	303304	59001.3	+	+	INV	LOW	303304	N	<INV>	.	.	.	SVTYPE=INV;POS=54721180;SVLEN=458134;END=55179314;STRANDS=++:969,--:1;IMPRECISE;CIPOS=-30,111;CIEND=-27,66;CIPOS95=-6,6;CIEND95=-1,1;SU=970;PE=970;SR=0;ALG=PROD;AF=0.06368;NSAMP=1072;MSQ=54.06;AN=16834;AC=1072;NS=8438;AC_Hom=0;AC_Het=1076;AC_Hemi=0;MAF=0.0637592;HWE=2.23114e-16;NFAM=1028	.
19	54721325	54721644	19	55178628	55178842	303308	36.53	-	-	BND	LOW	303308_1	N	[19:55178813[N	303308_2	N	[19:54721615[N	SVTYPE=BND;POS=54721615;STRANDS=--:5;IMPRECISE;CIPOS=-289,30;CIEND=-184,30;CIPOS95=-145,30;CIEND95=-64,30;MATEID=303308_2;EVENT=303308;SU=5;PE=5;SR=0;ALG=PROD;AF=0.0001188;NSAMP=2;MSQ=18.26;AN=16834;AC=2;NS=8438;AC_Hom=0;AC_Het=2;AC_Hemi=0;MAF=0.000118511;HWE=1;NFAM=2	SVTYPE=BND;POS=55178813;STRANDS=--:5;IMPRECISE;CIPOS=-184,30;CIEND=-289,30;CIPOS95=-64,30;CIEND95=-145,30;MATEID=303308_1;EVENT=303308;SECONDARY;SU=5;PE=5;SR=0;ALG=PROD;AF=0.0001188;NSAMP=2;MSQ=18.26;AN=16834;AC=2;NS=8438;AC_Hom=0;AC_Het=2;AC_Hemi=0;MAF=0.000118511;HWE=1;NFAM=2
19	54721358	54721674	19	54779242	54779550	269410	1212.16	-	+	BND	LOW	269410_1	N	]19:54779272]N	269410_2	N	N[19:54721645[	SVTYPE=BND;POS=54721645;STRANDS=-+:17;IMPRECISE;CIPOS=-286,30;CIEND=-30,278;CIPOS95=-96,30;CIEND95=-30,45;MATEID=269410_2;EVENT=269410;SU=17;PE=17;SR=0;ALG=PROD;AF=0.003445;NSAMP=58;MSQ=20.53;AN=16834;AC=58;NS=8438;AC_Hom=0;AC_Het=58;AC_Hemi=0;MAF=0.00343683;HWE=1;NFAM=54	SVTYPE=BND;POS=54779272;STRANDS=-+:17;IMPRECISE;CIPOS=-30,278;CIEND=-286,30;CIPOS95=-30,45;CIEND95=-96,30;MATEID=269410_1;EVENT=269410;SECONDARY;SU=17;PE=17;SR=0;ALG=PROD;AF=0.003445;NSAMP=58;MSQ=20.53;AN=16834;AC=58;NS=8438;AC_Hom=0;AC_Het=58;AC_Hemi=0;MAF=0.00343683;HWE=1;NFAM=54
19	54721376	54721603	19	55179241	55179387	303307	35903.5	+	+	BND	LOW	303307_1	N	N]19:55179286]	303307_2	N	N]19:54721426]	SVTYPE=BND;POS=54721426;STRANDS=++:5;IMPRECISE;CIPOS=-50,177;CIEND=-45,101;CIPOS95=-37,37;CIEND95=-45,47;MATEID=303307_2;EVENT=303307;SU=5;PE=5;SR=0;ALG=PROD;AF=0.0458;NSAMP=771;MSQ=45.47;AN=16834;AC=771;NS=8438;AC_Hom=0;AC_Het=775;AC_Hemi=0;MAF=0.0459232;HWE=1.37349e-08;NFAM=742	SVTYPE=BND;POS=55179286;STRANDS=++:5;IMPRECISE;CIPOS=-45,101;CIEND=-50,177;CIPOS95=-45,47;CIEND95=-37,37;MATEID=303307_1;EVENT=303307;SECONDARY;SU=5;PE=5;SR=0;ALG=PROD;AF=0.0458;NSAMP=771;MSQ=45.47;AN=16834;AC=771;NS=8438;AC_Hom=0;AC_Het=775;AC_Hemi=0;MAF=0.0459232;HWE=1.37349e-08;NFAM=742
19	54721455	54721612	19	55178356	55178515	303302	15063.3	-	-	BND	LOW	303302_1	N	[19:55178467[N	303302_2	N	[19:54721564[N	SVTYPE=BND;POS=54721564;STRANDS=--:6;IMPRECISE;CIPOS=-108,49;CIEND=-110,49;CIPOS95=-41,41;CIEND95=-34,34;MATEID=303302_2;EVENT=303302;SU=6;PE=6;SR=0;ALG=PROD;AF=0.02364;NSAMP=398;MSQ=36.85;AN=16834;AC=398;NS=8438;AC_Hom=0;AC_Het=399;AC_Hemi=0;MAF=0.023643;HWE=0.0155864;NFAM=390	SVTYPE=BND;POS=55178467;STRANDS=--:6;IMPRECISE;CIPOS=-110,49;CIEND=-108,49;CIPOS95=-34,34;CIEND95=-41,41;MATEID=303302_1;EVENT=303302;SECONDARY;SU=6;PE=6;SR=0;ALG=PROD;AF=0.02364;NSAMP=398;MSQ=36.85;AN=16834;AC=398;NS=8438;AC_Hom=0;AC_Het=399;AC_Hemi=0;MAF=0.023643;HWE=0.0155864;NFAM=390
19	54721721	54722217	19	55178216	55178498	303301	21700.8	+	+	INV	LOW	303301	N	<INV>	.	.	.	SVTYPE=INV;POS=54721948;SVLEN=456426;END=55178374;STRANDS=++:3,--:1363;IMPRECISE;CIPOS=-227,269;CIEND=-158,124;CIPOS95=-17,17;CIEND95=-16,16;SU=1366;PE=1366;SR=0;ALG=SUM;AF=0.03018;NSAMP=508;MSQ=41.74;RETAINED;AN=16834;AC=508;NS=8438;AC_Hom=0;AC_Het=511;AC_Hemi=0;MAF=0.0302797;HWE=0.000606623;NFAM=497	.
19	54721782	54722235	19	55178617	55178996	303305	1383.99	+	+	BND	LOW	303305_1	N	N]19:55178640]	303305_2	N	N]19:54721802]	SVTYPE=BND;POS=54721802;STRANDS=++:31;IMPRECISE;CIPOS=-20,433;CIEND=-23,356;CIPOS95=-20,74;CIEND95=-23,53;MATEID=303305_2;EVENT=303305;SU=31;PE=31;SR=0;ALG=PROD;AF=0.00303;NSAMP=51;MSQ=26.23;AN=16834;AC=51;NS=8438;AC_Hom=0;AC_Het=51;AC_Hemi=0;MAF=0.00302204;HWE=1;NFAM=51	SVTYPE=BND;POS=55178640;STRANDS=++:31;IMPRECISE;CIPOS=-23,356;CIEND=-20,433;CIPOS95=-23,53;CIEND95=-20,74;MATEID=303305_1;EVENT=303305;SECONDARY;SU=31;PE=31;SR=0;ALG=PROD;AF=0.00303;NSAMP=51;MSQ=26.23;AN=16834;AC=51;NS=8438;AC_Hom=0;AC_Het=51;AC_Hemi=0;MAF=0.00302204;HWE=1;NFAM=51
19	54721826	54722328	19	54779166	54779390	153778	755.38	+	-	BND	LOW	153778_1	N	N[19:54779361[	153778_2	N	]19:54721856]N	SVTYPE=BND;POS=54721856;STRANDS=+-:12;IMPRECISE;CIPOS=-30,472;CIEND=-194,30;CIPOS95=-30,107;CIEND95=-51,30;MATEID=153778_2;EVENT=153778;SU=12;PE=12;SR=0;ALG=PROD;AF=0.001247;NSAMP=21;MSQ=35.33;AN=16834;AC=21;NS=8438;AC_Hom=0;AC_Het=21;AC_Hemi=0;MAF=0.00124437;HWE=1;NFAM=21	SVTYPE=BND;POS=54779361;STRANDS=+-:12;IMPRECISE;CIPOS=-194,30;CIEND=-30,472;CIPOS95=-51,30;CIEND95=-30,107;MATEID=153778_1;EVENT=153778;SECONDARY;SU=12;PE=12;SR=0;ALG=PROD;AF=0.001247;NSAMP=21;MSQ=35.33;AN=16834;AC=21;NS=8438;AC_Hom=0;AC_Het=21;AC_Hemi=0;MAF=0.00124437;HWE=1;NFAM=21
19	54723852	54723872	19	54743449	54743498	153779	252701.0	+	-	BND	LOW	153779_1	N	N[19:54743496[	153779_2	N	]19:54723866]N	SVTYPE=BND;POS=54723866;STRANDS=+-:21941;CIPOS=-14,6;CIEND=-46,3;CIPOS95=0,0;CIEND95=0,0;MATEID=153779_2;EVENT=153779;SU=21941;PE=21940;SR=1;ALG=PROD;AF=0.1404;NSAMP=2362;MSQ=106.65;RETAINED;AN=16834;AC=2364;NS=8438;AC_Hom=4;AC_Het=2367;AC_Hemi=0;MAF=0.140495;HWE=0;NFAM=2055	SVTYPE=BND;POS=54743496;STRANDS=+-:21941;CIPOS=-46,3;CIEND=-14,6;CIPOS95=0,0;CIEND95=0,0;MATEID=153779_1;EVENT=153779;SECONDARY;SU=21941;PE=21940;SR=1;ALG=PROD;AF=0.1404;NSAMP=2362;MSQ=106.65;RETAINED;AN=16834;AC=2364;NS=8438;AC_Hom=4;AC_Het=2367;AC_Hemi=0;MAF=0.140495;HWE=0;NFAM=2055
19	54723912	54724608	19	54744161	54744990	269412	283793.0	-	+	BND	LOW	269412_1	N	]19:54744307]N	269412_2	N	N[19:54724470[	SVTYPE=BND;POS=54724470;STRANDS=-+:20044;IMPRECISE;CIPOS=-557,139;CIEND=-146,683;CIPOS95=-89,89;CIEND95=-88,88;MATEID=269412_2;EVENT=269412;SU=20044;PE=20044;SR=0;ALG=SUM;AF=0.3991;NSAMP=5483;MSQ=51.4;RETAINED;AN=16834;AC=6719;NS=8438;AC_Hom=2478;AC_Het=4257;AC_Hemi=0;MAF=0.399087;HWE=2.08296e-06;NFAM=4844	SVTYPE=BND;POS=54744307;STRANDS=-+:20044;IMPRECISE;CIPOS=-146,683;CIEND=-557,139;CIPOS95=-88,88;CIEND95=-89,89;MATEID=269412_1;EVENT=269412;SECONDARY;SU=20044;PE=20044;SR=0;ALG=SUM;AF=0.3991;NSAMP=5483;MSQ=51.4;RETAINED;AN=16834;AC=6719;NS=8438;AC_Hom=2478;AC_Het=4257;AC_Hemi=0;MAF=0.399087;HWE=2.08296e-06;NFAM=4844
19	54723973	54724104	19	54743474	54743545	153780	344187.0	+	-	BND	LOW	153780_1	N	N[19:54743502[	153780_2	N	]19:54724015]N	SVTYPE=BND;POS=54724015;STRANDS=+-:68;IMPRECISE;CIPOS=-42,89;CIEND=-27,44;CIPOS95=-4,4;CIEND95=-1,1;MATEID=153780_2;EVENT=153780;SU=68;PE=68;SR=0;ALG=PROD;AF=0.182;NSAMP=3062;MSQ=112.02;AN=16834;AC=3064;NS=8438;AC_Hom=4;AC_Het=3068;AC_Hemi=0;MAF=0.182034;HWE=0;NFAM=2610	SVTYPE=BND;POS=54743502;STRANDS=+-:68;IMPRECISE;CIPOS=-27,44;CIEND=-42,89;CIPOS95=-1,1;CIEND95=-4,4;MATEID=153780_1;EVENT=153780;SECONDARY;SU=68;PE=68;SR=0;ALG=PROD;AF=0.182;NSAMP=3062;MSQ=112.02;AN=16834;AC=3064;NS=8438;AC_Hom=4;AC_Het=3068;AC_Hemi=0;MAF=0.182034;HWE=0;NFAM=2610
19	54724016	54724033	19	54748388	54748408	153784	590.53	+	-	DEL	PASS	153784	N	<DEL>	.	.	.	SVTYPE=DEL;POS=54724024;SVLEN=-24374;END=54748398;STRANDS=+-:12;IMPRECISE;CIPOS=-8,9;CIEND=-10,10;CIPOS95=-1,1;CIEND95=-1,0;SU=12;PE=9;SR=3;ALG=PROD;AF=5.94e-05;NSAMP=1;MSQ=590.51;AN=16834;AC=1;NS=8438;AC_Hom=0;AC_Het=1;AC_Hemi=0;MAF=5.92557e-05;HWE=1;NFAM=1	.
19	54724185	54724535	19	54848228	54848801	269416	24.7	-	+	BND	LOW	269416_1	N	]19:54848238]N	269416_2	N	N[19:54724526[	SVTYPE=BND;POS=54724526;STRANDS=-+:4;IMPRECISE;CIPOS=-340,10;CIEND=-10,563;CIPOS95=-178,1;CIEND95=-1,198;MATEID=269416_2;EVENT=269416;SU=4;PE=4;SR=0;ALG=PROD;AF=5.94e-05;NSAMP=1;MSQ=16.21;AN=16834;AC=1;NS=8438;AC_Hom=0;AC_Het=1;AC_Hemi=0;MAF=5.92557e-05;HWE=1;NFAM=1	SVTYPE=BND;POS=54848238;STRANDS=-+:4;IMPRECISE;CIPOS=-10,563;CIEND=-340,10;CIPOS95=-1,198;CIEND95=-178,1;MATEID=269416_1;EVENT=269416;SECONDARY;SU=4;PE=4;SR=0;ALG=PROD;AF=5.94e-05;NSAMP=1;MSQ=16.21;AN=16834;AC=1;NS=8438;AC_Hom=0;AC_Het=1;AC_Hemi=0;MAF=5.92557e-05;HWE=1;NFAM=1
19	54724246	54724493	19	54743479	54743890	269411	192.19	-	+	DUP	PASS	269411	N	<DUP>	.	.	.	SVTYPE=DUP;POS=54724483;SVLEN=19006;END=54743489;STRANDS=-+:7;IMPRECISE;CIPOS=-237,10;CIEND=-10,401;CIPOS95=-127,1;CIEND95=0,104;SU=7;PE=7;SR=0;ALG=PROD;AF=5.942e-05;NSAMP=1;MSQ=55.05;AN=16830;AC=1;NS=8436;AC_Hom=0;AC_Het=1;AC_Hemi=0;MAF=5.92698e-05;HWE=1;NFAM=1	.
19	54724693	54725175	19	54744400	54744706	153783	515.55	+	-	BND	LOW	153783_1	N	N[19:54744662[	153783_2	N	]19:54724742]N	SVTYPE=BND;POS=54724742;STRANDS=+-:19;IMPRECISE;CIPOS=-49,433;CIEND=-261,45;CIPOS95=-49,87;CIEND95=-70,45;MATEID=153783_2;EVENT=153783;SU=19;PE=19;SR=0;ALG=PROD;AF=0.001188;NSAMP=20;MSQ=24.04;AN=16834;AC=20;NS=8438;AC_Hom=0;AC_Het=20;AC_Hemi=0;MAF=0.00118511;HWE=1;NFAM=20	SVTYPE=BND;POS=54744662;STRANDS=+-:19;IMPRECISE;CIPOS=-261,45;CIEND=-49,433;CIPOS95=-70,45;CIEND95=-49,87;MATEID=153783_1;EVENT=153783;SECONDARY;SU=19;PE=19;SR=0;ALG=PROD;AF=0.001188;NSAMP=20;MSQ=24.04;AN=16834;AC=20;NS=8438;AC_Hom=0;AC_Het=20;AC_Hemi=0;MAF=0.00118511;HWE=1;NFAM=20
19	54724738	54724803	19	54744215	54744233	153782	6107.18	+	-	BND	LOW	153782_1	N	N[19:54744224[	153782_2	N	]19:54724745]N	SVTYPE=BND;POS=54724745;STRANDS=+-:473;IMPRECISE;CIPOS=-7,58;CIEND=-8,10;CIPOS95=-4,4;CIEND95=-1,1;MATEID=153782_2;EVENT=153782;SU=473;PE=473;SR=0;ALG=PROD;AF=0.01135;NSAMP=191;MSQ=31.39;AN=16834;AC=191;NS=8438;AC_Hom=0;AC_Het=191;AC_Hemi=0;MAF=0.0113178;HWE=0.629246;NFAM=191	SVTYPE=BND;POS=54744224;STRANDS=+-:473;IMPRECISE;CIPOS=-8,10;CIEND=-7,58;CIPOS95=-1,1;CIEND95=-4,4;MATEID=153782_1;EVENT=153782;SECONDARY;SU=473;PE=473;SR=0;ALG=PROD;AF=0.01135;NSAMP=191;MSQ=31.39;AN=16834;AC=191;NS=8438;AC_Hom=0;AC_Het=191;AC_Hemi=0;MAF=0.0113178;HWE=0.629246;NFAM=191
19	54725715	54725864	19	55208927	55209108	303309	10668.9	-	-	BND	LOW	303309_1	N	[19:55209098[N	303309_2	N	[19:54725854[N	SVTYPE=BND;POS=54725854;STRANDS=--:966;IMPRECISE;CIPOS=-138,11;CIEND=-170,11;CIPOS95=-3,3;CIEND95=-5,5;MATEID=303309_2;EVENT=303309;SU=966;PE=966;SR=0;ALG=PROD;AF=0.01663;NSAMP=280;MSQ=37.52;AN=16834;AC=280;NS=8438;AC_Hom=0;AC_Het=280;AC_Hemi=0;MAF=0.0165916;HWE=0.177161;NFAM=278	SVTYPE=BND;POS=55209098;STRANDS=--:966;IMPRECISE;CIPOS=-170,11;CIEND=-138,11;CIPOS95=-5,5;CIEND95=-3,3;MATEID=303309_1;EVENT=303309;SECONDARY;SU=966;PE=966;SR=0;ALG=PROD;AF=0.01663;NSAMP=280;MSQ=37.52;AN=16834;AC=280;NS=8438;AC_Hom=0;AC_Het=280;AC_Hemi=0;MAF=0.0165916;HWE=0.177161;NFAM=278
19	54737175	54737533	19	54737487	54737794	153788	1.19955e+06	+	-	DEL	PASS	153788	N	<DEL>	.	.	.	SVTYPE=DEL;POS=54737231;SVLEN=-304;END=54737535;STRANDS=+-:29;IMPRECISE;CIPOS=-56,302;CIEND=-48,259;CIPOS95=-42,42;CIEND95=-48,206;SU=29;PE=28;SR=1;ALG=SUM;AF=0.3647;NSAMP=5307;MSQ=225.56;RETAINED;AN=16706;AC=6092;NS=8374;AC_Hom=1572;AC_Het=4534;AC_Hemi=0;MAF=0.364581;HWE=0;NFAM=4786	.
19	54743394	54743813	19	54743826	54744109	153792	44.93	+	-	BND	LOW	153792_1	N	N[19:54744100[	153792_2	N	]19:54743404]N	SVTYPE=BND;POS=54743404;STRANDS=+-:5;IMPRECISE;CIPOS=-10,409;CIEND=-273,10;CIPOS95=-2,109;CIEND95=-142,1;MATEID=153792_2;EVENT=153792;SU=5;PE=5;SR=0;ALG=PROD;AF=5.94e-05;NSAMP=1;MSQ=44.83;AN=16834;AC=1;NS=8438;AC_Hom=0;AC_Het=1;AC_Hemi=0;MAF=5.92557e-05;HWE=1;NFAM=1	SVTYPE=BND;POS=54744100;STRANDS=+-:5;IMPRECISE;CIPOS=-273,10;CIEND=-10,409;CIPOS95=-142,1;CIEND95=-2,109;MATEID=153792_1;EVENT=153792;SECONDARY;SU=5;PE=5;SR=0;ALG=PROD;AF=5.94e-05;NSAMP=1;MSQ=44.83;AN=16834;AC=1;NS=8438;AC_Hom=0;AC_Het=1;AC_Hemi=0;MAF=5.92557e-05;HWE=1;NFAM=1
19	54744072	54744230	19	54848263	54848538	269417	3379.89	-	+	BND	LOW	269417_1	N	]19:54848281]N	269417_2	N	N[19:54744217[	SVTYPE=BND;POS=54744217;STRANDS=-+:195;IMPRECISE;CIPOS=-144,14;CIEND=-18,257;CIPOS95=-5,5;CIEND95=-12,12;MATEID=269417_2;EVENT=269417;SU=195;PE=195;SR=0;ALG=PROD;AF=0.01099;NSAMP=183;MSQ=17.08;AN=16834;AC=185;NS=8438;AC_Hom=4;AC_Het=182;AC_Hemi=0;MAF=0.0110216;HWE=0.271485;NFAM=182	SVTYPE=BND;POS=54848281;STRANDS=-+:195;IMPRECISE;CIPOS=-18,257;CIEND=-144,14;CIPOS95=-12,12;CIEND95=-5,5;MATEID=269417_1;EVENT=269417;SECONDARY;SU=195;PE=195;SR=0;ALG=PROD;AF=0.01099;NSAMP=183;MSQ=17.08;AN=16834;AC=185;NS=8438;AC_Hom=4;AC_Het=182;AC_Hemi=0;MAF=0.0110216;HWE=0.271485;NFAM=182
19	54744366	54744678	19	54782636	54782880	269418	266.23	-	+	BND	LOW	269418_1	N	]19:54782646]N	269418_2	N	N[19:54744669[	SVTYPE=BND;POS=54744669;STRANDS=-+:7;IMPRECISE;CIPOS=-302,10;CIEND=-10,234;CIPOS95=-127,1;CIEND95=-2,56;MATEID=269418_2;EVENT=269418;SU=7;PE=7;SR=0;ALG=PROD;AF=0.001069;NSAMP=18;MSQ=13.69;AN=16834;AC=18;NS=8438;AC_Hom=0;AC_Het=18;AC_Hemi=0;MAF=0.0010666;HWE=1;NFAM=16	SVTYPE=BND;POS=54782646;STRANDS=-+:7;IMPRECISE;CIPOS=-10,234;CIEND=-302,10;CIPOS95=-2,56;CIEND95=-127,1;MATEID=269418_1;EVENT=269418;SECONDARY;SU=7;PE=7;SR=0;ALG=PROD;AF=0.001069;NSAMP=18;MSQ=13.69;AN=16834;AC=18;NS=8438;AC_Hom=0;AC_Het=18;AC_Hemi=0;MAF=0.0010666;HWE=1;NFAM=16
19	54744818	54745243	19	54782584	54782767	153794	485.93	+	-	BND	LOW	153794_1	N	N[19:54782718[	153794_2	N	]19:54744849]N	SVTYPE=BND;POS=54744849;STRANDS=+-:23;IMPRECISE;CIPOS=-31,394;CIEND=-133,50;CIPOS95=-31,82;CIEND95=-23,23;MATEID=153794_2;EVENT=153794;SU=23;PE=23;SR=0;ALG=PROD;AF=0.0007128;NSAMP=12;MSQ=40.43;AN=16834;AC=12;NS=8438;AC_Hom=0;AC_Het=12;AC_Hemi=0;MAF=0.000711069;HWE=1;NFAM=11	SVTYPE=BND;POS=54782718;STRANDS=+-:23;IMPRECISE;CIPOS=-133,50;CIEND=-31,394;CIPOS95=-23,23;CIEND95=-31,82;MATEID=153794_1;EVENT=153794;SECONDARY;SU=23;PE=23;SR=0;ALG=PROD;AF=0.0007128;NSAMP=12;MSQ=40.43;AN=16834;AC=12;NS=8438;AC_Hom=0;AC_Het=12;AC_Hemi=0;MAF=0.000711069;HWE=1;NFAM=11
19	54744843	54745167	19	54749428	54749640	153793	47.46	+	-	DEL	PASS	153793	N	<DEL>	.	.	.	SVTYPE=DEL;POS=54744853;SVLEN=-4777;END=54749630;STRANDS=+-:6;IMPRECISE;CIPOS=-10,314;CIEND=-202,10;CIPOS95=-1,111;CIEND95=-92,2;SU=6;PE=6;SR=0;ALG=PROD;AF=5.94e-05;NSAMP=1;MSQ=47.46;AN=16834;AC=1;NS=8438;AC_Hom=0;AC_Het=1;AC_Hemi=0;MAF=5.92557e-05;HWE=1;NFAM=1	.
19	54746003	54746546	19	55208696	55209148	303310	473.73	+	+	BND	LOW	303310_1	N	N]19:55208734]	303310_2	N	N]19:54746033]	SVTYPE=BND;POS=54746033;STRANDS=++:12;IMPRECISE;CIPOS=-30,513;CIEND=-38,414;CIPOS95=-30,119;CIEND95=-38,104;MATEID=303310_2;EVENT=303310;SU=12;PE=12;SR=0;ALG=PROD;AF=0.000594;NSAMP=10;MSQ=45.9;AN=16834;AC=10;NS=8438;AC_Hom=0;AC_Het=10;AC_Hemi=0;MAF=0.000592557;HWE=1;NFAM=10	SVTYPE=BND;POS=55208734;STRANDS=++:12;IMPRECISE;CIPOS=-38,414;CIEND=-30,513;CIPOS95=-38,104;CIEND95=-30,119;MATEID=303310_1;EVENT=303310;SECONDARY;SU=12;PE=12;SR=0;ALG=PROD;AF=0.000594;NSAMP=10;MSQ=45.9;AN=16834;AC=10;NS=8438;AC_Hom=0;AC_Het=10;AC_Hemi=0;MAF=0.000592557;HWE=1;NFAM=10
19	54747611	54748016	19	55083416	55083743	303311	51.43	-	-	BND	LOW	303311_1	N	[19:55083734[N	303311_2	N	[19:54748007[N	SVTYPE=BND;POS=54748007;STRANDS=--:4;IMPRECISE;CIPOS=-395,10;CIEND=-317,10;CIPOS95=-151,1;CIEND95=-124,2;MATEID=303311_2;EVENT=303311;SU=4;PE=4;SR=0;ALG=PROD;AF=5.94e-05;NSAMP=1;MSQ=44.83;AN=16834;AC=1;NS=8438;AC_Hom=0;AC_Het=1;AC_Hemi=0;MAF=5.92557e-05;HWE=1;NFAM=1	SVTYPE=BND;POS=55083734;STRANDS=--:4;IMPRECISE;CIPOS=-317,10;CIEND=-395,10;CIPOS95=-124,2;CIEND95=-151,1;MATEID=303311_1;EVENT=303311;SECONDARY;SU=4;PE=4;SR=0;ALG=PROD;AF=5.94e-05;NSAMP=1;MSQ=44.83;AN=16834;AC=1;NS=8438;AC_Hom=0;AC_Het=1;AC_Hemi=0;MAF=5.92557e-05;HWE=1;NFAM=1
19	54748162	54748565	19	55083637	55083957	303312	421.72	+	+	BND	LOW	303312_1	N	N]19:55083659]	303312_2	N	N]19:54748212]	SVTYPE=BND;POS=54748212;STRANDS=++:59;IMPRECISE;CIPOS=-50,353;CIEND=-22,298;CIPOS95=-30,30;CIEND95=-9,9;MATEID=303312_2;EVENT=303312;SU=59;PE=59;SR=0;ALG=PROD;AF=0.0008911;NSAMP=15;MSQ=27.21;AN=16834;AC=15;NS=8438;AC_Hom=0;AC_Het=15;AC_Hemi=0;MAF=0.000888836;HWE=1;NFAM=15	SVTYPE=BND;POS=55083659;STRANDS=++:59;IMPRECISE;CIPOS=-22,298;CIEND=-50,353;CIPOS95=-9,9;CIEND95=-30,30;MATEID=303312_1;EVENT=303312;SECONDARY;SU=59;PE=59;SR=0;ALG=PROD;AF=0.0008911;NSAMP=15;MSQ=27.21;AN=16834;AC=15;NS=8438;AC_Hom=0;AC_Het=15;AC_Hemi=0;MAF=0.000888836;HWE=1;NFAM=15
19	54748543	54748583	19	54750629	54750666	269419	1135.28	-	+	DUP	PASS	269419	N	<DUP>	.	.	.	SVTYPE=DUP;POS=54748573;SVLEN=2064;END=54750637;STRANDS=-+:129;CIPOS=-30,10;CIEND=-8,29;CIPOS95=0,0;CIEND95=0,0;SU=129;PE=117;SR=12;ALG=PROD;AF=0.0004752;NSAMP=8;MSQ=107.69;AN=16834;AC=8;NS=8438;AC_Hom=0;AC_Het=9;AC_Hemi=0;MAF=0.000533302;HWE=1;NFAM=8	.
19	54753873	54753892	19	54756849	54756854	153795	566.4	+	-	DEL	PASS	153795	N	<DEL>	.	.	.	SVTYPE=DEL;POS=54753882;SVLEN=-2971;END=54756853;STRANDS=+-:25;CIPOS=-9,10;CIEND=-4,1;CIPOS95=0,0;CIEND95=0,0;SU=25;PE=17;SR=8;ALG=PROD;AF=5.94e-05;NSAMP=1;MSQ=566.4;AN=16834;AC=1;NS=8438;AC_Hom=0;AC_Het=1;AC_Hemi=0;MAF=5.92557e-05;HWE=1;NFAM=1	.
19	54755085	54755169	19	55179266	55179395	303313	158.64	+	+	BND	LOW	303313_1	N	N]19:55179292]	303313_2	N	N]19:54755113]	SVTYPE=BND;POS=54755113;STRANDS=++:9;IMPRECISE;CIPOS=-28,56;CIEND=-26,103;CIPOS95=-18,18;CIEND95=-20,20;MATEID=303313_2;EVENT=303313;SU=9;PE=9;SR=0;ALG=PROD;AF=0.0004752;NSAMP=8;MSQ=19.38;AN=16834;AC=8;NS=8438;AC_Hom=0;AC_Het=8;AC_Hemi=0;MAF=0.000474046;HWE=1;NFAM=8	SVTYPE=BND;POS=55179292;STRANDS=++:9;IMPRECISE;CIPOS=-26,103;CIEND=-28,56;CIPOS95=-20,20;CIEND95=-18,18;MATEID=303313_1;EVENT=303313;SECONDARY;SU=9;PE=9;SR=0;ALG=PROD;AF=0.0004752;NSAMP=8;MSQ=19.38;AN=16834;AC=8;NS=8438;AC_Hom=0;AC_Het=8;AC_Hemi=0;MAF=0.000474046;HWE=1;NFAM=8
19	54755414	54755909	19	55178600	55179101	303314	641.76	+	+	BND	LOW	303314_1	N	N]19:55178628]	303314_2	N	N]19:54755430]	SVTYPE=BND;POS=54755430;STRANDS=++:35;IMPRECISE;CIPOS=-16,479;CIEND=-28,473;CIPOS95=-16,80;CIEND95=-28,69;MATEID=303314_2;EVENT=303314;SU=35;PE=35;SR=0;ALG=PROD;AF=0.001426;NSAMP=24;MSQ=26.41;AN=16834;AC=24;NS=8438;AC_Hom=0;AC_Het=24;AC_Hemi=0;MAF=0.00142214;HWE=1;NFAM=24	SVTYPE=BND;POS=55178628;STRANDS=++:35;IMPRECISE;CIPOS=-28,473;CIEND=-16,479;CIPOS95=-28,69;CIEND95=-16,80;MATEID=303314_1;EVENT=303314;SECONDARY;SU=35;PE=35;SR=0;ALG=PROD;AF=0.001426;NSAMP=24;MSQ=26.41;AN=16834;AC=24;NS=8438;AC_Hom=0;AC_Het=24;AC_Hemi=0;MAF=0.00142214;HWE=1;NFAM=24
19	54758440	54758999	19	54782361	54782852	269420	550.47	-	+	BND	LOW	269420_1	N	]19:54782411]N	269420_2	N	N[19:54758900[	SVTYPE=BND;POS=54758900;STRANDS=-+:31;IMPRECISE;CIPOS=-459,100;CIEND=-50,441;CIPOS95=-120,100;CIEND95=-50,121;MATEID=269420_2;EVENT=269420;SU=31;PE=31;SR=0;ALG=SUM;AF=0.002554;NSAMP=43;MSQ=10.21;AN=16834;AC=43;NS=8438;AC_Hom=0;AC_Het=43;AC_Hemi=0;MAF=0.002548;HWE=1;NFAM=43	SVTYPE=BND;POS=54782411;STRANDS=-+:31;IMPRECISE;CIPOS=-50,441;CIEND=-459,100;CIPOS95=-50,121;CIEND95=-120,100;MATEID=269420_1;EVENT=269420;SECONDARY;SU=31;PE=31;SR=0;ALG=SUM;AF=0.002554;NSAMP=43;MSQ=10.21;AN=16834;AC=43;NS=8438;AC_Hom=0;AC_Het=43;AC_Hemi=0;MAF=0.002548;HWE=1;NFAM=43
19	54759112	54759491	19	54782505	54782599	153796	356.3	+	-	BND	LOW	153796_1	N	N[19:54782562[	153796_2	N	]19:54759142]N	SVTYPE=BND;POS=54759142;STRANDS=+-:40;IMPRECISE;CIPOS=-30,349;CIEND=-56,38;CIPOS95=-30,37;CIEND95=-10,10;MATEID=153796_2;EVENT=153796;SU=40;PE=40;SR=0;ALG=PROD;AF=0.0007722;NSAMP=13;MSQ=26.39;AN=16834;AC=13;NS=8438;AC_Hom=0;AC_Het=13;AC_Hemi=0;MAF=0.000770325;HWE=1;NFAM=13	SVTYPE=BND;POS=54782562;STRANDS=+-:40;IMPRECISE;CIPOS=-56,38;CIEND=-30,349;CIPOS95=-10,10;CIEND95=-30,37;MATEID=153796_1;EVENT=153796;SECONDARY;SU=40;PE=40;SR=0;ALG=PROD;AF=0.0007722;NSAMP=13;MSQ=26.39;AN=16834;AC=13;NS=8438;AC_Hom=0;AC_Het=13;AC_Hemi=0;MAF=0.000770325;HWE=1;NFAM=13
19	54760363	54760372	19	54760419	54760428	153797	144.01	+	-	BND	LOW	153797_1	N	N[19:54760425[	153797_2	N	]19:54760368]N	SVTYPE=BND;POS=54760368;STRANDS=+-:7;CIPOS=-5,4;CIEND=-5,4;CIPOS95=0,0;CIEND95=0,0;MATEID=153797_2;EVENT=153797;SU=7;PE=0;SR=7;ALG=PROD;AF=5.94e-05;NSAMP=1;MSQ=143.77;AN=16834;AC=1;NS=8438;AC_Hom=0;AC_Het=1;AC_Hemi=0;MAF=5.92557e-05;HWE=1;NFAM=1	SVTYPE=BND;POS=54760425;STRANDS=+-:7;CIPOS=-5,4;CIEND=-5,4;CIPOS95=0,0;CIEND95=0,0;MATEID=153797_1;EVENT=153797;SECONDARY;SU=7;PE=0;SR=7;ALG=PROD;AF=5.94e-05;NSAMP=1;MSQ=143.77;AN=16834;AC=1;NS=8438;AC_Hom=0;AC_Het=1;AC_Hemi=0;MAF=5.92557e-05;HWE=1;NFAM=1
19	54766079	54766953	22	31019661	31020113	26197	350.22	-	-	BND	LOW	26197_1	N	[22:31019794[N	26197_2	N	[19:54766437[N	SVTYPE=BND;POS=54766437;STRANDS=--:9,++:5;IMPRECISE;CIPOS=-357,517;CIEND=-132,320;CIPOS95=-212,212;CIEND95=-51,51;MATEID=26197_2;EVENT=26197;SU=14;PE=14;SR=0;ALG=SUM;AF=0.0001782;NSAMP=3;MSQ=115.89;AN=16834;AC=3;NS=8438;AC_Hom=0;AC_Het=3;AC_Hemi=0;MAF=0.000177767;HWE=1;NFAM=3	SVTYPE=BND;POS=31019794;STRANDS=--:9,++:5;IMPRECISE;CIPOS=-132,320;CIEND=-357,517;CIPOS95=-51,51;CIEND95=-212,212;MATEID=26197_1;EVENT=26197;SECONDARY;SU=14;PE=14;SR=0;ALG=SUM;AF=0.0001782;NSAMP=3;MSQ=115.89;AN=16834;AC=3;NS=8438;AC_Hom=0;AC_Het=3;AC_Hemi=0;MAF=0.000177767;HWE=1;NFAM=3
19	54774775	54775239	19	55156227	55156678	303316	4.61	+	+	BND	LOW	303316_1	N	N]19:55156237]	303316_2	N	N]19:54774785]	SVTYPE=BND;POS=54774785;STRANDS=++:4;IMPRECISE;CIPOS=-10,454;CIEND=-10,441;CIPOS95=-1,176;CIEND95=-1,154;MATEID=303316_2;EVENT=303316;SU=4;PE=4;SR=0;ALG=PROD;AF=5.94e-05;NSAMP=1;MSQ=4.6;AN=16834;AC=1;NS=8438;AC_Hom=0;AC_Het=1;AC_Hemi=0;MAF=5.92557e-05;HWE=1;NFAM=1	SVTYPE=BND;POS=55156237;STRANDS=++:4;IMPRECISE;CIPOS=-10,441;CIEND=-10,454;CIPOS95=-1,154;CIEND95=-1,176;MATEID=303316_1;EVENT=303316;SECONDARY;SU=4;PE=4;SR=0;ALG=PROD;AF=5.94e-05;NSAMP=1;MSQ=4.6;AN=16834;AC=1;NS=8438;AC_Hom=0;AC_Het=1;AC_Hemi=0;MAF=5.92557e-05;HWE=1;NFAM=1
19	54774971	54775199	19	55155459	55155604	303315	9136.1	-	-	BND	LOW	303315_1	N	[19:55155594[N	303315_2	N	[19:54775169[N	SVTYPE=BND;POS=54775169;STRANDS=--:1076;IMPRECISE;CIPOS=-197,31;CIEND=-134,11;CIPOS95=-14,14;CIEND95=-3,3;MATEID=303315_2;EVENT=303315;SU=1076;PE=1076;SR=0;ALG=PROD;AF=0.01675;NSAMP=282;MSQ=31.63;AN=16834;AC=282;NS=8438;AC_Hom=0;AC_Het=283;AC_Hemi=0;MAF=0.0167694;HWE=0.178367;NFAM=280	SVTYPE=BND;POS=55155594;STRANDS=--:1076;IMPRECISE;CIPOS=-134,11;CIEND=-197,31;CIPOS95=-3,3;CIEND95=-14,14;MATEID=303315_1;EVENT=303315;SECONDARY;SU=1076;PE=1076;SR=0;ALG=PROD;AF=0.01675;NSAMP=282;MSQ=31.63;AN=16834;AC=282;NS=8438;AC_Hom=0;AC_Het=283;AC_Hemi=0;MAF=0.0167694;HWE=0.178367;NFAM=280
19	54778498	54778843	19	55178900	55179167	303318	68.76	-	-	BND	LOW	303318_1	N	[19:55179158[N	303318_2	N	[19:54778834[N	SVTYPE=BND;POS=54778834;STRANDS=--:4;IMPRECISE;CIPOS=-335,10;CIEND=-257,10;CIPOS95=-172,1;CIEND95=-118,2;MATEID=303318_2;EVENT=303318;SU=4;PE=4;SR=0;ALG=PROD;AF=5.94e-05;NSAMP=1;MSQ=68.75;AN=16834;AC=1;NS=8438;AC_Hom=0;AC_Het=1;AC_Hemi=0;MAF=5.92557e-05;HWE=1;NFAM=1	SVTYPE=BND;POS=55179158;STRANDS=--:4;IMPRECISE;CIPOS=-257,10;CIEND=-335,10;CIPOS95=-118,2;CIEND95=-172,1;MATEID=303318_1;EVENT=303318;SECONDARY;SU=4;PE=4;SR=0;ALG=PROD;AF=5.94e-05;NSAMP=1;MSQ=68.75;AN=16834;AC=1;NS=8438;AC_Hom=0;AC_Het=1;AC_Hemi=0;MAF=5.92557e-05;HWE=1;NFAM=1
19	54778500	54778865	19	55148291	55148760	303317	179.7	+	+	BND	LOW	303317_1	N	N]19:55148341]	303317_2	N	N]19:54778530]	SVTYPE=BND;POS=54778530;STRANDS=++:19;IMPRECISE;CIPOS=-30,335;CIEND=-50,419;CIPOS95=-30,40;CIEND95=-50,92;MATEID=303317_2;EVENT=303317;SU=19;PE=19;SR=0;ALG=PROD;AF=0.0001782;NSAMP=3;MSQ=58.78;AN=16834;AC=3;NS=8438;AC_Hom=0;AC_Het=3;AC_Hemi=0;MAF=0.000177767;HWE=1;NFAM=3	SVTYPE=BND;POS=55148341;STRANDS=++:19;IMPRECISE;CIPOS=-50,419;CIEND=-30,335;CIPOS95=-50,92;CIEND95=-30,40;MATEID=303317_1;EVENT=303317;SECONDARY;SU=19;PE=19;SR=0;ALG=PROD;AF=0.0001782;NSAMP=3;MSQ=58.78;AN=16834;AC=3;NS=8438;AC_Hom=0;AC_Het=3;AC_Hemi=0;MAF=0.000177767;HWE=1;NFAM=3
19	54779429	54779752	19	55147429	55147939	303320	50.06	+	+	BND	LOW	303320_1	N	N]19:55147439]	303320_2	N	N]19:54779439]	SVTYPE=BND;POS=54779439;STRANDS=++:5;IMPRECISE;CIPOS=-10,313;CIEND=-10,500;CIPOS95=-2,74;CIEND95=-1,160;MATEID=303320_2;EVENT=303320;SU=5;PE=5;SR=0;ALG=PROD;AF=0.0002376;NSAMP=4;MSQ=11.79;AN=16834;AC=4;NS=8438;AC_Hom=0;AC_Het=4;AC_Hemi=0;MAF=0.000237023;HWE=1;NFAM=4	SVTYPE=BND;POS=55147439;STRANDS=++:5;IMPRECISE;CIPOS=-10,500;CIEND=-10,313;CIPOS95=-1,160;CIEND95=-2,74;MATEID=303320_1;EVENT=303320;SECONDARY;SU=5;PE=5;SR=0;ALG=PROD;AF=0.0002376;NSAMP=4;MSQ=11.79;AN=16834;AC=4;NS=8438;AC_Hom=0;AC_Het=4;AC_Hemi=0;MAF=0.000237023;HWE=1;NFAM=4
19	54779974	54780244	19	55146922	55147239	303319	1186.17	+	+	BND	LOW	303319_1	N	N]19:55146933]	303319_2	N	N]19:54779986]	SVTYPE=BND;POS=54779986;STRANDS=++:133;IMPRECISE;CIPOS=-12,258;CIEND=-11,306;CIPOS95=-10,10;CIEND95=-11,18;MATEID=303319_2;EVENT=303319;SU=133;PE=133;SR=0;ALG=PROD;AF=0.001604;NSAMP=27;MSQ=43.58;AN=16834;AC=27;NS=8438;AC_Hom=0;AC_Het=27;AC_Hemi=0;MAF=0.00159991;HWE=1;NFAM=27	SVTYPE=BND;POS=55146933;STRANDS=++:133;IMPRECISE;CIPOS=-11,306;CIEND=-12,258;CIPOS95=-11,18;CIEND95=-10,10;MATEID=303319_1;EVENT=303319;SECONDARY;SU=133;PE=133;SR=0;ALG=PROD;AF=0.001604;NSAMP=27;MSQ=43.58;AN=16834;AC=27;NS=8438;AC_Hom=0;AC_Het=27;AC_Hemi=0;MAF=0.00159991;HWE=1;NFAM=27
19	54780626	54780972	19	55146301	55146641	303323	768.33	+	+	BND	LOW	303323_1	N	N]19:55146336]	303323_2	N	N]19:54780641]	SVTYPE=BND;POS=54780641;STRANDS=++:109;IMPRECISE;CIPOS=-15,331;CIEND=-35,305;CIPOS95=-12,12;CIEND95=-22,22;MATEID=303323_2;EVENT=303323;SU=109;PE=109;SR=0;ALG=PROD;AF=0.001247;NSAMP=21;MSQ=36.28;AN=16834;AC=21;NS=8438;AC_Hom=0;AC_Het=21;AC_Hemi=0;MAF=0.00124437;HWE=1;NFAM=18	SVTYPE=BND;POS=55146336;STRANDS=++:109;IMPRECISE;CIPOS=-35,305;CIEND=-15,331;CIPOS95=-22,22;CIEND95=-12,12;MATEID=303323_1;EVENT=303323;SECONDARY;SU=109;PE=109;SR=0;ALG=PROD;AF=0.001247;NSAMP=21;MSQ=36.28;AN=16834;AC=21;NS=8438;AC_Hom=0;AC_Het=21;AC_Hemi=0;MAF=0.00124437;HWE=1;NFAM=18
19	54781119	54781468	19	55145798	55146146	303322	187.08	+	+	BND	LOW	303322_1	N	N]19:55145828]	303322_2	N	N]19:54781149]	SVTYPE=BND;POS=54781149;STRANDS=++:19;IMPRECISE;CIPOS=-30,319;CIEND=-30,318;CIPOS95=-30,39;CIEND95=-30,38;MATEID=303322_2;EVENT=303322;SU=19;PE=19;SR=0;ALG=PROD;AF=0.0001782;NSAMP=3;MSQ=61.78;AN=16834;AC=3;NS=8438;AC_Hom=0;AC_Het=3;AC_Hemi=0;MAF=0.000177767;HWE=1;NFAM=1	SVTYPE=BND;POS=55145828;STRANDS=++:19;IMPRECISE;CIPOS=-30,318;CIEND=-30,319;CIPOS95=-30,38;CIEND95=-30,39;MATEID=303322_1;EVENT=303322;SECONDARY;SU=19;PE=19;SR=0;ALG=PROD;AF=0.0001782;NSAMP=3;MSQ=61.78;AN=16834;AC=3;NS=8438;AC_Hom=0;AC_Het=3;AC_Hemi=0;MAF=0.000177767;HWE=1;NFAM=1
19	54781146	54781304	19	55145324	55145534	303321	142.28	-	-	BND	LOW	303321_1	N	[19:55145505[N	303321_2	N	[19:54781275[N	SVTYPE=BND;POS=54781275;STRANDS=--:18;IMPRECISE;CIPOS=-128,30;CIEND=-180,30;CIPOS95=-24,24;CIEND95=-38,30;MATEID=303321_2;EVENT=303321;SU=18;PE=18;SR=0;ALG=PROD;AF=0.0002376;NSAMP=4;MSQ=35.56;AN=16834;AC=4;NS=8438;AC_Hom=0;AC_Het=4;AC_Hemi=0;MAF=0.000237023;HWE=1;NFAM=2	SVTYPE=BND;POS=55145505;STRANDS=--:18;IMPRECISE;CIPOS=-180,30;CIEND=-128,30;CIPOS95=-38,30;CIEND95=-24,24;MATEID=303321_1;EVENT=303321;SECONDARY;SU=18;PE=18;SR=0;ALG=PROD;AF=0.0002376;NSAMP=4;MSQ=35.56;AN=16834;AC=4;NS=8438;AC_Hom=0;AC_Het=4;AC_Hemi=0;MAF=0.000237023;HWE=1;NFAM=2
19	54781660	54781680	19	54781758	54781778	153798	443.73	+	-	BND	PASS	153798_1	N	N[19:54781769[	153798_2	N	]19:54781670]N	SVTYPE=BND;POS=54781670;STRANDS=+-:15;CIPOS=-10,10;CIEND=-10,10;CIPOS95=0,0;CIEND95=0,0;MATEID=153798_2;EVENT=153798;SU=15;PE=0;SR=15;ALG=PROD;AF=5.94e-05;NSAMP=1;MSQ=443.73;AN=16834;AC=1;NS=8438;AC_Hom=0;AC_Het=1;AC_Hemi=0;MAF=5.92557e-05;HWE=1;NFAM=1	SVTYPE=BND;POS=54781769;STRANDS=+-:15;CIPOS=-10,10;CIEND=-10,10;CIPOS95=0,0;CIEND95=0,0;MATEID=153798_1;EVENT=153798;SECONDARY;SU=15;PE=0;SR=15;ALG=PROD;AF=5.94e-05;NSAMP=1;MSQ=443.73;AN=16834;AC=1;NS=8438;AC_Hom=0;AC_Het=1;AC_Hemi=0;MAF=5.92557e-05;HWE=1;NFAM=1
19	54782485	54782801	19	55086583	55086904	303325	119.17	-	-	BND	LOW	303325_1	N	[19:55086875[N	303325_2	N	[19:54782766[N	SVTYPE=BND;POS=54782766;STRANDS=--:20;IMPRECISE;CIPOS=-280,36;CIEND=-291,30;CIPOS95=-83,36;CIEND95=-76,30;MATEID=303325_2;EVENT=303325;SU=20;PE=20;SR=0;ALG=PROD;AF=0.0002376;NSAMP=4;MSQ=28.99;AN=16834;AC=4;NS=8438;AC_Hom=0;AC_Het=4;AC_Hemi=0;MAF=0.000237023;HWE=1;NFAM=4	SVTYPE=BND;POS=55086875;STRANDS=--:20;IMPRECISE;CIPOS=-291,30;CIEND=-280,36;CIPOS95=-76,30;CIEND95=-83,36;MATEID=303325_1;EVENT=303325;SECONDARY;SU=20;PE=20;SR=0;ALG=PROD;AF=0.0002376;NSAMP=4;MSQ=28.99;AN=16834;AC=4;NS=8438;AC_Hom=0;AC_Het=4;AC_Hemi=0;MAF=0.000237023;HWE=1;NFAM=4
19	54782857	54782990	19	54802774	54803143	269421	160.88	-	+	DUP	PASS	269421	N	<DUP>	.	.	.	SVTYPE=DUP;POS=54782980;SVLEN=19804;END=54802784;STRANDS=-+:9;IMPRECISE;CIPOS=-123,10;CIEND=-10,359;CIPOS95=-54,2;CIEND95=-1,95;SU=9;PE=9;SR=0;ALG=PROD;AF=0.0001188;NSAMP=2;MSQ=75.17;AN=16834;AC=2;NS=8438;AC_Hom=0;AC_Het=2;AC_Hemi=0;MAF=0.000118511;HWE=1;NFAM=2	.
19	54782938	54783082	19	55143520	55143768	303326	379.0	-	-	BND	LOW	303326_1	N	[19:55143721[N	303326_2	N	[19:54783053[N	SVTYPE=BND;POS=54783053;STRANDS=--:29;IMPRECISE;CIPOS=-114,30;CIEND=-200,48;CIPOS95=-19,19;CIEND95=-51,48;MATEID=303326_2;EVENT=303326;SU=29;PE=29;SR=0;ALG=PROD;AF=0.000297;NSAMP=5;MSQ=75.74;AN=16834;AC=5;NS=8438;AC_Hom=0;AC_Het=5;AC_Hemi=0;MAF=0.000296279;HWE=1;NFAM=5	SVTYPE=BND;POS=55143721;STRANDS=--:29;IMPRECISE;CIPOS=-200,48;CIEND=-114,30;CIPOS95=-51,48;CIEND95=-19,19;MATEID=303326_1;EVENT=303326;SECONDARY;SU=29;PE=29;SR=0;ALG=PROD;AF=0.000297;NSAMP=5;MSQ=75.74;AN=16834;AC=5;NS=8438;AC_Hom=0;AC_Het=5;AC_Hemi=0;MAF=0.000296279;HWE=1;NFAM=5
19	54782955	54783268	19	55143926	55144398	303327	17.92	+	+	BND	LOW	303327_1	N	N]19:55143936]	303327_2	N	N]19:54782965]	SVTYPE=BND;POS=54782965;STRANDS=++:4;IMPRECISE;CIPOS=-10,303;CIEND=-10,462;CIPOS95=-2,110;CIEND95=-1,136;MATEID=303327_2;EVENT=303327;SU=4;PE=4;SR=0;ALG=PROD;AF=5.94e-05;NSAMP=1;MSQ=17.91;AN=16834;AC=1;NS=8438;AC_Hom=0;AC_Het=1;AC_Hemi=0;MAF=5.92557e-05;HWE=1;NFAM=1	SVTYPE=BND;POS=55143936;STRANDS=++:4;IMPRECISE;CIPOS=-10,462;CIEND=-10,303;CIPOS95=-1,136;CIEND95=-2,110;MATEID=303327_1;EVENT=303327;SECONDARY;SU=4;PE=4;SR=0;ALG=PROD;AF=5.94e-05;NSAMP=1;MSQ=17.91;AN=16834;AC=1;NS=8438;AC_Hom=0;AC_Het=1;AC_Hemi=0;MAF=5.92557e-05;HWE=1;NFAM=1
19	54783322	54783473	19	55085922	55086194	303324	1134.42	-	-	BND	LOW	303324_1	N	[19:55086145[N	303324_2	N	[19:54783460[N	SVTYPE=BND;POS=54783460;STRANDS=--:64;IMPRECISE;CIPOS=-137,14;CIEND=-222,50;CIPOS95=-8,8;CIEND95=-21,21;MATEID=303324_2;EVENT=303324;SU=64;PE=64;SR=0;ALG=PROD;AF=0.001129;NSAMP=19;MSQ=59.64;AN=16834;AC=19;NS=8438;AC_Hom=0;AC_Het=19;AC_Hemi=0;MAF=0.00112586;HWE=1;NFAM=16	SVTYPE=BND;POS=55086145;STRANDS=--:64;IMPRECISE;CIPOS=-222,50;CIEND=-137,14;CIPOS95=-21,21;CIEND95=-8,8;MATEID=303324_1;EVENT=303324;SECONDARY;SU=64;PE=64;SR=0;ALG=PROD;AF=0.001129;NSAMP=19;MSQ=59.64;AN=16834;AC=19;NS=8438;AC_Hom=0;AC_Het=19;AC_Hemi=0;MAF=0.00112586;HWE=1;NFAM=16
19	54783657	54784062	19	55175533	55175805	303328	47.71	+	+	BND	LOW	303328_1	N	N]19:55175543]	303328_2	N	N]19:54783667]	SVTYPE=BND;POS=54783667;STRANDS=++:7;IMPRECISE;CIPOS=-10,395;CIEND=-10,262;CIPOS95=-1,143;CIEND95=-2,65;MATEID=303328_2;EVENT=303328;SU=7;PE=7;SR=0;ALG=PROD;AF=5.94e-05;NSAMP=1;MSQ=47.71;AN=16834;AC=1;NS=8438;AC_Hom=0;AC_Het=1;AC_Hemi=0;MAF=5.92557e-05;HWE=1;NFAM=1	SVTYPE=BND;POS=55175543;STRANDS=++:7;IMPRECISE;CIPOS=-10,262;CIEND=-10,395;CIPOS95=-2,65;CIEND95=-1,143;MATEID=303328_1;EVENT=303328;SECONDARY;SU=7;PE=7;SR=0;ALG=PROD;AF=5.94e-05;NSAMP=1;MSQ=47.71;AN=16834;AC=1;NS=8438;AC_Hom=0;AC_Het=1;AC_Hemi=0;MAF=5.92557e-05;HWE=1;NFAM=1
19	54784289	54784446	19	55105426	55105581	303329	617.66	-	-	BND	LOW	303329_1	N	[19:55105564[N	303329_2	N	[19:54784431[N	SVTYPE=BND;POS=54784431;STRANDS=--:50;IMPRECISE;CIPOS=-141,16;CIEND=-137,18;CIPOS95=-37,16;CIEND95=-8,8;MATEID=303329_2;EVENT=303329;SU=50;PE=50;SR=0;ALG=PROD;AF=0.001544;NSAMP=26;MSQ=23.31;AN=16834;AC=26;NS=8438;AC_Hom=0;AC_Het=26;AC_Hemi=0;MAF=0.00154065;HWE=1;NFAM=26	SVTYPE=BND;POS=55105564;STRANDS=--:50;IMPRECISE;CIPOS=-137,18;CIEND=-141,16;CIPOS95=-8,8;CIEND95=-37,16;MATEID=303329_1;EVENT=303329;SECONDARY;SU=50;PE=50;SR=0;ALG=PROD;AF=0.001544;NSAMP=26;MSQ=23.31;AN=16834;AC=26;NS=8438;AC_Hom=0;AC_Het=26;AC_Hemi=0;MAF=0.00154065;HWE=1;NFAM=26
19	54784674	54784929	19	55105470	55105522	303330	4074.89	+	+	BND	LOW	303330_1	N	N]19:55105482]	303330_2	N	N]19:54784686]	SVTYPE=BND;POS=54784686;STRANDS=++:406;IMPRECISE;CIPOS=-12,243;CIEND=-12,40;CIPOS95=-6,6;CIEND95=-1,1;MATEID=303330_2;EVENT=303330;SU=406;PE=406;SR=0;ALG=PROD;AF=0.00499;NSAMP=84;MSQ=48.28;AN=16834;AC=84;NS=8438;AC_Hom=0;AC_Het=84;AC_Hemi=0;MAF=0.00497748;HWE=1;NFAM=83	SVTYPE=BND;POS=55105482;STRANDS=++:406;IMPRECISE;CIPOS=-12,40;CIEND=-12,243;CIPOS95=-1,1;CIEND95=-6,6;MATEID=303330_1;EVENT=303330;SECONDARY;SU=406;PE=406;SR=0;ALG=PROD;AF=0.00499;NSAMP=84;MSQ=48.28;AN=16834;AC=84;NS=8438;AC_Hom=0;AC_Het=84;AC_Hemi=0;MAF=0.00497748;HWE=1;NFAM=83
19	54784815	54785098	19	55142038	55142401	303332	76.86	+	+	BND	LOW	303332_1	N	N]19:55142068]	303332_2	N	N]19:54784845]	SVTYPE=BND;POS=54784845;STRANDS=++:20;IMPRECISE;CIPOS=-30,253;CIEND=-30,333;CIPOS95=-30,31;CIEND95=-30,103;MATEID=303332_2;EVENT=303332;SU=20;PE=20;SR=0;ALG=PROD;AF=0.0001782;NSAMP=3;MSQ=24.89;AN=16834;AC=3;NS=8438;AC_Hom=0;AC_Het=3;AC_Hemi=0;MAF=0.000177767;HWE=1;NFAM=3	SVTYPE=BND;POS=55142068;STRANDS=++:20;IMPRECISE;CIPOS=-30,333;CIEND=-30,253;CIPOS95=-30,103;CIEND95=-30,31;MATEID=303332_1;EVENT=303332;SECONDARY;SU=20;PE=20;SR=0;ALG=PROD;AF=0.0001782;NSAMP=3;MSQ=24.89;AN=16834;AC=3;NS=8438;AC_Hom=0;AC_Het=3;AC_Hemi=0;MAF=0.000177767;HWE=1;NFAM=3
19	54784833	54785000	19	55141667	55141959	303331	10.53	-	-	BND	LOW	303331_1	N	[19:55141950[N	303331_2	N	[19:54784991[N	SVTYPE=BND;POS=54784991;STRANDS=--:6;IMPRECISE;CIPOS=-157,10;CIEND=-282,10;CIPOS95=-74,2;CIEND95=-136,1;MATEID=303331_2;EVENT=303331;SU=6;PE=6;SR=0;ALG=PROD;AF=5.94e-05;NSAMP=1;MSQ=9.19;AN=16834;AC=1;NS=8438;AC_Hom=0;AC_Het=1;AC_Hemi=0;MAF=5.92557e-05;HWE=1;NFAM=1	SVTYPE=BND;POS=55141950;STRANDS=--:6;IMPRECISE;CIPOS=-282,10;CIEND=-157,10;CIPOS95=-136,1;CIEND95=-74,2;MATEID=303331_1;EVENT=303331;SECONDARY;SU=6;PE=6;SR=0;ALG=PROD;AF=5.94e-05;NSAMP=1;MSQ=9.19;AN=16834;AC=1;NS=8438;AC_Hom=0;AC_Het=1;AC_Hemi=0;MAF=5.92557e-05;HWE=1;NFAM=1
19	54787318	54787637	19	55102222	55102517	303333	26.88	-	-	BND	LOW	303333_1	N	[19:55102508[N	303333_2	N	[19:54787628[N	SVTYPE=BND;POS=54787628;STRANDS=--:4;IMPRECISE;CIPOS=-309,10;CIEND=-285,10;CIPOS95=-161,1;CIEND95=-142,1;MATEID=303333_2;EVENT=303333;SU=4;PE=4;SR=0;ALG=PROD;AF=5.94e-05;NSAMP=1;MSQ=23.68;AN=16834;AC=1;NS=8438;AC_Hom=0;AC_Het=1;AC_Hemi=0;MAF=5.92557e-05;HWE=1;NFAM=1	SVTYPE=BND;POS=55102508;STRANDS=--:4;IMPRECISE;CIPOS=-285,10;CIEND=-309,10;CIPOS95=-142,1;CIEND95=-161,1;MATEID=303333_1;EVENT=303333;SECONDARY;SU=4;PE=4;SR=0;ALG=PROD;AF=5.94e-05;NSAMP=1;MSQ=23.68;AN=16834;AC=1;NS=8438;AC_Hom=0;AC_Het=1;AC_Hemi=0;MAF=5.92557e-05;HWE=1;NFAM=1
19	54789020	54789245	19	55137448	55137746	303334	64.28	+	+	BND	LOW	303334_1	N	N]19:55137478]	303334_2	N	N]19:54789070]	SVTYPE=BND;POS=54789070;STRANDS=++:20;IMPRECISE;CIPOS=-50,175;CIEND=-30,268;CIPOS95=-17,17;CIEND95=-30,33;MATEID=303334_2;EVENT=303334;SU=20;PE=20;SR=0;ALG=PROD;AF=0.0003564;NSAMP=6;MSQ=8.86;AN=16834;AC=6;NS=8438;AC_Hom=0;AC_Het=6;AC_Hemi=0;MAF=0.000355534;HWE=1;NFAM=6	SVTYPE=BND;POS=55137478;STRANDS=++:20;IMPRECISE;CIPOS=-30,268;CIEND=-50,175;CIPOS95=-30,33;CIEND95=-17,17;MATEID=303334_1;EVENT=303334;SECONDARY;SU=20;PE=20;SR=0;ALG=PROD;AF=0.0003564;NSAMP=6;MSQ=8.86;AN=16834;AC=6;NS=8438;AC_Hom=0;AC_Het=6;AC_Hemi=0;MAF=0.000355534;HWE=1;NFAM=6
19	54789833	54790239	19	55136339	55136728	303335	138.59	+	+	BND	LOW	303335_1	N	N]19:55136369]	303335_2	N	N]19:54789863]	SVTYPE=BND;POS=54789863;STRANDS=++:12;IMPRECISE;CIPOS=-30,376;CIEND=-30,359;CIPOS95=-30,82;CIEND95=-30,68;MATEID=303335_2;EVENT=303335;SU=12;PE=12;SR=0;ALG=PROD;AF=0.0001188;NSAMP=2;MSQ=68.82;AN=16834;AC=2;NS=8438;AC_Hom=0;AC_Het=2;AC_Hemi=0;MAF=0.000118511;HWE=1;NFAM=2	SVTYPE=BND;POS=55136369;STRANDS=++:12;IMPRECISE;CIPOS=-30,359;CIEND=-30,376;CIPOS95=-30,68;CIEND95=-30,82;MATEID=303335_1;EVENT=303335;SECONDARY;SU=12;PE=12;SR=0;ALG=PROD;AF=0.0001188;NSAMP=2;MSQ=68.82;AN=16834;AC=2;NS=8438;AC_Hom=0;AC_Het=2;AC_Hemi=0;MAF=0.000118511;HWE=1;NFAM=2
19	54790824	54791369	19	55135289	55135669	303336	88.03	+	+	BND	LOW	303336_1	N	N]19:55135339]	303336_2	N	N]19:54790874]	SVTYPE=BND;POS=54790874;STRANDS=++:17;IMPRECISE;CIPOS=-50,495;CIEND=-50,330;CIPOS95=-50,142;CIEND95=-50,89;MATEID=303336_2;EVENT=303336;SU=17;PE=17;SR=0;ALG=SUM;AF=0.0002376;NSAMP=4;MSQ=21.77;AN=16834;AC=4;NS=8438;AC_Hom=0;AC_Het=4;AC_Hemi=0;MAF=0.000237023;HWE=1;NFAM=4	SVTYPE=BND;POS=55135339;STRANDS=++:17;IMPRECISE;CIPOS=-50,330;CIEND=-50,495;CIPOS95=-50,89;CIEND95=-50,142;MATEID=303336_1;EVENT=303336;SECONDARY;SU=17;PE=17;SR=0;ALG=SUM;AF=0.0002376;NSAMP=4;MSQ=21.77;AN=16834;AC=4;NS=8438;AC_Hom=0;AC_Het=4;AC_Hemi=0;MAF=0.000237023;HWE=1;NFAM=4
19	54793210	54793426	19	55118207	55118341	303337	2198.2	-	-	BND	LOW	303337_1	N	[19:55118313[N	303337_2	N	[19:54793414[N	SVTYPE=BND;POS=54793414;STRANDS=--:274;IMPRECISE;CIPOS=-203,13;CIEND=-105,29;CIPOS95=-9,9;CIEND95=-3,3;MATEID=303337_2;EVENT=303337;SU=274;PE=274;SR=0;ALG=PROD;AF=0.003327;NSAMP=56;MSQ=38.7;AN=16834;AC=56;NS=8438;AC_Hom=0;AC_Het=57;AC_Hemi=0;MAF=0.00337758;HWE=1;NFAM=48	SVTYPE=BND;POS=55118313;STRANDS=--:274;IMPRECISE;CIPOS=-105,29;CIEND=-203,13;CIPOS95=-3,3;CIEND95=-9,9;MATEID=303337_1;EVENT=303337;SECONDARY;SU=274;PE=274;SR=0;ALG=PROD;AF=0.003327;NSAMP=56;MSQ=38.7;AN=16834;AC=56;NS=8438;AC_Hom=0;AC_Het=57;AC_Hemi=0;MAF=0.00337758;HWE=1;NFAM=48
19	54793654	54794044	19	55118035	55118382	303338	384.39	+	+	BND	LOW	303338_1	N	N]19:55118063]	303338_2	N	N]19:54793685]	SVTYPE=BND;POS=54793685;STRANDS=++:46;IMPRECISE;CIPOS=-31,359;CIEND=-28,319;CIPOS95=-31,57;CIEND95=-28,32;MATEID=303338_2;EVENT=303338;SU=46;PE=46;SR=0;ALG=PROD;AF=0.000594;NSAMP=10;MSQ=37.21;AN=16834;AC=10;NS=8438;AC_Hom=0;AC_Het=10;AC_Hemi=0;MAF=0.000592557;HWE=1;NFAM=10	SVTYPE=BND;POS=55118063;STRANDS=++:46;IMPRECISE;CIPOS=-28,319;CIEND=-31,359;CIPOS95=-28,32;CIEND95=-31,57;MATEID=303338_1;EVENT=303338;SECONDARY;SU=46;PE=46;SR=0;ALG=PROD;AF=0.000594;NSAMP=10;MSQ=37.21;AN=16834;AC=10;NS=8438;AC_Hom=0;AC_Het=10;AC_Hemi=0;MAF=0.000592557;HWE=1;NFAM=10
19	54800856	54800856	19	54807620	54807620	153799	1.05878e+06	+	-	DEL	PASS	153799	N	<DEL>	.	.	.	SVTYPE=DEL;POS=54800856;SVLEN=-6764;END=54807620;STRANDS=+-:39034;CIPOS=0,0;CIEND=0,0;CIPOS95=0,0;CIEND95=0,0;SU=39034;PE=16734;SR=22300;ALG=PROD;AF=0.1973;NSAMP=2892;MSQ=364.48;AN=16834;AC=3321;NS=8438;AC_Hom=864;AC_Het=2471;AC_Hemi=0;MAF=0.197618;HWE=7.26625e-12;NFAM=2556	.
19	54801238	54801596	19	55088202	55088608	303339	29.44	+	+	BND	LOW	303339_1	N	N]19:55088232]	303339_2	N	N]19:54801268]	SVTYPE=BND;POS=54801268;STRANDS=++:8;IMPRECISE;CIPOS=-30,328;CIEND=-30,376;CIPOS95=-30,61;CIEND95=-30,70;MATEID=303339_2;EVENT=303339;SU=8;PE=8;SR=0;ALG=PROD;AF=0.0001782;NSAMP=3;MSQ=9.81;AN=16834;AC=3;NS=8438;AC_Hom=0;AC_Het=3;AC_Hemi=0;MAF=0.000177767;HWE=1;NFAM=3	SVTYPE=BND;POS=55088232;STRANDS=++:8;IMPRECISE;CIPOS=-30,376;CIEND=-30,328;CIPOS95=-30,70;CIEND95=-30,61;MATEID=303339_1;EVENT=303339;SECONDARY;SU=8;PE=8;SR=0;ALG=PROD;AF=0.0001782;NSAMP=3;MSQ=9.81;AN=16834;AC=3;NS=8438;AC_Hom=0;AC_Het=3;AC_Hemi=0;MAF=0.000177767;HWE=1;NFAM=3
19	54801958	54802503	19	55087564	55088075	303340	32.72	+	+	BND	LOW	303340_1	N	N]19:55087574]	303340_2	N	N]19:54801968]	SVTYPE=BND;POS=54801968;STRANDS=++:7;IMPRECISE;CIPOS=-10,535;CIEND=-10,501;CIPOS95=-1,141;CIEND95=-1,127;MATEID=303340_2;EVENT=303340;SU=7;PE=7;SR=0;ALG=PROD;AF=5.94e-05;NSAMP=1;MSQ=32.68;AN=16834;AC=1;NS=8438;AC_Hom=0;AC_Het=1;AC_Hemi=0;MAF=5.92557e-05;HWE=1;NFAM=1	SVTYPE=BND;POS=55087574;STRANDS=++:7;IMPRECISE;CIPOS=-10,501;CIEND=-10,535;CIPOS95=-1,127;CIEND95=-1,141;MATEID=303340_1;EVENT=303340;SECONDARY;SU=7;PE=7;SR=0;ALG=PROD;AF=5.94e-05;NSAMP=1;MSQ=32.68;AN=16834;AC=1;NS=8438;AC_Hom=0;AC_Het=1;AC_Hemi=0;MAF=5.92557e-05;HWE=1;NFAM=1
19	54802193	54802414	19	54848569	54849060	269422	112.64	-	+	BND	LOW	269422_1	N	]19:54848579]N	269422_2	N	N[19:54802405[	SVTYPE=BND;POS=54802405;STRANDS=-+:5;IMPRECISE;CIPOS=-211,10;CIEND=-10,481;CIPOS95=-92,2;CIEND95=-1,153;MATEID=269422_2;EVENT=269422;SU=5;PE=5;SR=0;ALG=PROD;AF=0.0003564;NSAMP=6;MSQ=11.45;AN=16834;AC=6;NS=8438;AC_Hom=0;AC_Het=6;AC_Hemi=0;MAF=0.000355534;HWE=1;NFAM=6	SVTYPE=BND;POS=54848579;STRANDS=-+:5;IMPRECISE;CIPOS=-10,481;CIEND=-211,10;CIPOS95=-1,153;CIEND95=-92,2;MATEID=269422_1;EVENT=269422;SECONDARY;SU=5;PE=5;SR=0;ALG=PROD;AF=0.0003564;NSAMP=6;MSQ=11.45;AN=16834;AC=6;NS=8438;AC_Hom=0;AC_Het=6;AC_Hemi=0;MAF=0.000355534;HWE=1;NFAM=6
19	54802262	54802510	19	55221338	55221658	303341	41.76	-	-	BND	LOW	303341_1	N	[19:55221649[N	303341_2	N	[19:54802501[N	SVTYPE=BND;POS=54802501;STRANDS=--:6;IMPRECISE;CIPOS=-238,10;CIEND=-310,10;CIPOS95=-116,2;CIEND95=-146,1;MATEID=303341_2;EVENT=303341;SU=6;PE=6;SR=0;ALG=PROD;AF=5.94e-05;NSAMP=1;MSQ=41.76;AN=16834;AC=1;NS=8438;AC_Hom=0;AC_Het=1;AC_Hemi=0;MAF=5.92557e-05;HWE=1;NFAM=1	SVTYPE=BND;POS=55221649;STRANDS=--:6;IMPRECISE;CIPOS=-310,10;CIEND=-238,10;CIPOS95=-146,1;CIEND95=-116,2;MATEID=303341_1;EVENT=303341;SECONDARY;SU=6;PE=6;SR=0;ALG=PROD;AF=5.94e-05;NSAMP=1;MSQ=41.76;AN=16834;AC=1;NS=8438;AC_Hom=0;AC_Het=1;AC_Hemi=0;MAF=5.92557e-05;HWE=1;NFAM=1
19	54802277	54802755	19	55221850	55222339	303342	30.06	+	+	BND	LOW	303342_1	N	N]19:55221860]	303342_2	N	N]19:54802287]	SVTYPE=BND;POS=54802287;STRANDS=++:5;IMPRECISE;CIPOS=-10,468;CIEND=-10,479;CIPOS95=-1,152;CIEND95=-1,168;MATEID=303342_2;EVENT=303342;SU=5;PE=5;SR=0;ALG=PROD;AF=0.0001188;NSAMP=2;MSQ=13.48;AN=16834;AC=2;NS=8438;AC_Hom=0;AC_Het=2;AC_Hemi=0;MAF=0.000118511;HWE=1;NFAM=2	SVTYPE=BND;POS=55221860;STRANDS=++:5;IMPRECISE;CIPOS=-10,479;CIEND=-10,468;CIPOS95=-1,168;CIEND95=-1,152;MATEID=303342_1;EVENT=303342;SECONDARY;SU=5;PE=5;SR=0;ALG=PROD;AF=0.0001188;NSAMP=2;MSQ=13.48;AN=16834;AC=2;NS=8438;AC_Hom=0;AC_Het=2;AC_Hemi=0;MAF=0.000118511;HWE=1;NFAM=2
19	54803620	54804402	19	55142708	55143439	303343	95.88	+	+	BND	LOW	303343_1	N	N]19:55143173]	303343_2	N	N]19:54803650]	SVTYPE=BND;POS=54803650;STRANDS=++:13;IMPRECISE;CIPOS=-30,752;CIEND=-465,266;CIPOS95=-30,400;CIEND95=-425,266;MATEID=303343_2;EVENT=303343;SU=13;PE=13;SR=0;ALG=SUM;AF=0.0001188;NSAMP=2;MSQ=47.77;AN=16834;AC=2;NS=8438;AC_Hom=0;AC_Het=2;AC_Hemi=0;MAF=0.000118511;HWE=1;NFAM=2	SVTYPE=BND;POS=55143173;STRANDS=++:13;IMPRECISE;CIPOS=-465,266;CIEND=-30,752;CIPOS95=-425,266;CIEND95=-30,400;MATEID=303343_1;EVENT=303343;SECONDARY;SU=13;PE=13;SR=0;ALG=SUM;AF=0.0001188;NSAMP=2;MSQ=47.77;AN=16834;AC=2;NS=8438;AC_Hom=0;AC_Het=2;AC_Hemi=0;MAF=0.000118511;HWE=1;NFAM=2
19	54810810	54810867	19	54811383	54811447	153801	1.87255e+06	+	-	DEL	PASS	153801	N	<DEL>	.	.	.	SVTYPE=DEL;POS=54810832;SVLEN=-588;END=54811420;STRANDS=+-:7497;CIPOS=-22,35;CIEND=-37,27;CIPOS95=0,0;CIEND95=0,0;SU=7497;PE=7497;SR=0;ALG=PROD;AF=0.8451;NSAMP=7889;MSQ=236.67;RETAINED;AN=16770;AC=14172;NS=8406;AC_Hom=12598;AC_Het=1609;AC_Hemi=0;MAF=0.154949;HWE=0;NFAM=6972	.
19	54811132	54811253	19	54811266	54811558	153802	1.26988e+06	+	-	DEL	PASS	153802	N	<DEL>	.	.	.	SVTYPE=DEL;POS=54811179;SVLEN=-329;END=54811508;STRANDS=+-:4;IMPRECISE;CIPOS=-47,74;CIEND=-242,50;CIPOS95=-22,22;CIEND95=-84,50;SU=4;PE=4;SR=0;ALG=PROD;AF=0.6759;NSAMP=7408;MSQ=170.95;AN=16830;AC=11375;NS=8436;AC_Hom=7950;AC_Het=3452;AC_Hemi=0;MAF=0.324206;HWE=1.52176e-09;NFAM=6592	.
19	54823877	54823891	19	54861776	54861778	303344	250.9	-	-	BND	PASS	303344_1	N	[19:54861779[N	303344_2	N	[19:54823882[N	SVTYPE=BND;POS=54823882;STRANDS=--:27;CIPOS=-4,10;CIEND=-2,0;CIPOS95=0,0;CIEND95=0,0;MATEID=303344_2;EVENT=303344;SU=27;PE=15;SR=12;ALG=PROD;AF=5.94e-05;NSAMP=1;MSQ=250.9;AN=16834;AC=1;NS=8438;AC_Hom=0;AC_Het=1;AC_Hemi=0;MAF=5.92557e-05;HWE=1;NFAM=1	SVTYPE=BND;POS=54861779;STRANDS=--:27;CIPOS=-2,0;CIEND=-4,10;CIPOS95=0,0;CIEND95=0,0;MATEID=303344_1;EVENT=303344;SECONDARY;SU=27;PE=15;SR=12;ALG=PROD;AF=5.94e-05;NSAMP=1;MSQ=250.9;AN=16834;AC=1;NS=8438;AC_Hom=0;AC_Het=1;AC_Hemi=0;MAF=5.92557e-05;HWE=1;NFAM=1
19	54827101	54827372	19	55088879	55089086	303345	289.92	-	-	BND	LOW	303345_1	N	[19:55089055[N	303345_2	N	[19:54827350[N	SVTYPE=BND;POS=54827350;STRANDS=--:36;IMPRECISE;CIPOS=-248,23;CIEND=-175,32;CIPOS95=-75,23;CIEND95=-27,27;MATEID=303345_2;EVENT=303345;SU=36;PE=36;SR=0;ALG=PROD;AF=0.0002376;NSAMP=4;MSQ=71.73;AN=16834;AC=4;NS=8438;AC_Hom=0;AC_Het=4;AC_Hemi=0;MAF=0.000237023;HWE=1;NFAM=4	SVTYPE=BND;POS=55089055;STRANDS=--:36;IMPRECISE;CIPOS=-175,32;CIEND=-248,23;CIPOS95=-27,27;CIEND95=-75,23;MATEID=303345_1;EVENT=303345;SECONDARY;SU=36;PE=36;SR=0;ALG=PROD;AF=0.0002376;NSAMP=4;MSQ=71.73;AN=16834;AC=4;NS=8438;AC_Hom=0;AC_Het=4;AC_Hemi=0;MAF=0.000237023;HWE=1;NFAM=4
19	54827555	54827992	19	55088787	55089100	303346	204.63	+	+	BND	LOW	303346_1	N	N]19:55088820]	303346_2	N	N]19:54827585]	SVTYPE=BND;POS=54827585;STRANDS=++:33;IMPRECISE;CIPOS=-30,407;CIEND=-33,280;CIPOS95=-30,78;CIEND95=-33,37;MATEID=303346_2;EVENT=303346;SU=33;PE=33;SR=0;ALG=PROD;AF=0.0003564;NSAMP=6;MSQ=33.75;AN=16834;AC=6;NS=8438;AC_Hom=0;AC_Het=6;AC_Hemi=0;MAF=0.000355534;HWE=1;NFAM=6	SVTYPE=BND;POS=55088820;STRANDS=++:33;IMPRECISE;CIPOS=-33,280;CIEND=-30,407;CIPOS95=-33,37;CIEND95=-30,78;MATEID=303346_1;EVENT=303346;SECONDARY;SU=33;PE=33;SR=0;ALG=PROD;AF=0.0003564;NSAMP=6;MSQ=33.75;AN=16834;AC=6;NS=8438;AC_Hom=0;AC_Het=6;AC_Hemi=0;MAF=0.000355534;HWE=1;NFAM=6
19	54830558	54830693	19	54846997	54847184	269423	919.56	-	+	DUP	PASS	269423	N	<DUP>	.	.	.	SVTYPE=DUP;POS=54830683;SVLEN=16327;END=54847010;STRANDS=-+:106;IMPRECISE;CIPOS=-125,10;CIEND=-13,174;CIPOS95=-10,10;CIEND95=-6,6;SU=106;PE=106;SR=0;ALG=PROD;AF=0.000594;NSAMP=10;MSQ=91.81;AN=16834;AC=10;NS=8438;AC_Hom=0;AC_Het=10;AC_Hemi=0;MAF=0.000592557;HWE=1;NFAM=10	.
19	54836182	54836190	19	55143458	55143478	153803	395.44	+	-	DEL	PASS	153803	N	<DEL>	.	.	.	SVTYPE=DEL;POS=54836186;SVLEN=-307282;END=55143468;STRANDS=+-:19;CIPOS=-4,4;CIEND=-10,10;CIPOS95=0,0;CIEND95=0,0;SU=19;PE=13;SR=6;ALG=PROD;AF=5.94e-05;NSAMP=1;MSQ=395.44;AN=16834;AC=1;NS=8438;AC_Hom=0;AC_Het=1;AC_Hemi=0;MAF=5.92557e-05;HWE=1;NFAM=1	.
19	54836366	54836385	19	54842281	54842301	153804	491.67	+	-	DEL	PASS	153804	N	<DEL>	.	.	.	SVTYPE=DEL;POS=54836375;SVLEN=-5916;END=54842291;STRANDS=+-:21;CIPOS=-9,10;CIEND=-10,10;CIPOS95=0,0;CIEND95=0,0;SU=21;PE=9;SR=12;ALG=PROD;AF=5.94e-05;NSAMP=1;MSQ=491.63;AN=16834;AC=1;NS=8438;AC_Hom=0;AC_Het=1;AC_Hemi=0;MAF=5.92557e-05;HWE=1;NFAM=1	.
19	54838068	54838388	19	54841954	54842219	153805	77.9	+	-	DEL	PASS	153805	N	<DEL>	.	.	.	SVTYPE=DEL;POS=54838078;SVLEN=-4131;END=54842209;STRANDS=+-:5;IMPRECISE;CIPOS=-10,310;CIEND=-255,10;CIPOS95=-2,79;CIEND95=-83,1;SU=5;PE=5;SR=0;ALG=PROD;AF=5.94e-05;NSAMP=1;MSQ=77.9;AN=16834;AC=1;NS=8438;AC_Hom=0;AC_Het=1;AC_Hemi=0;MAF=5.92557e-05;HWE=1;NFAM=1	.
19	54850549	54850826	19	54850956	54851111	153806	1105.65	+	-	DEL	PASS	153806	N	<DEL>	.	.	.	SVTYPE=DEL;POS=54850599;SVLEN=-502;END=54851101;STRANDS=+-:55;IMPRECISE;CIPOS=-50,227;CIEND=-145,10;CIPOS95=-10,10;CIEND95=-16,10;SU=55;PE=55;SR=0;ALG=PROD;AF=0.0004752;NSAMP=8;MSQ=138.2;AN=16834;AC=8;NS=8438;AC_Hom=0;AC_Het=8;AC_Hemi=0;MAF=0.000474046;HWE=1;NFAM=8	.
19	54853342	54853399	19	54853536	54853592	269424	1477.27	-	+	BND	LOW	269424_1	N	]19:54853564]N	269424_2	N	N[19:54853372[	SVTYPE=BND;POS=54853372;STRANDS=-+:8;CIPOS=-29,28;CIEND=-28,28;CIPOS95=0,0;CIEND95=0,0;MATEID=269424_2;EVENT=269424;SU=8;PE=1;SR=7;ALG=PROD;AF=0.006237;NSAMP=105;MSQ=10.85;AN=16834;AC=105;NS=8438;AC_Hom=0;AC_Het=106;AC_Hemi=0;MAF=0.00628111;HWE=1;NFAM=105	SVTYPE=BND;POS=54853564;STRANDS=-+:8;CIPOS=-28,28;CIEND=-29,28;CIPOS95=0,0;CIEND95=0,0;MATEID=269424_1;EVENT=269424;SECONDARY;SU=8;PE=1;SR=7;ALG=PROD;AF=0.006237;NSAMP=105;MSQ=10.85;AN=16834;AC=105;NS=8438;AC_Hom=0;AC_Het=106;AC_Hemi=0;MAF=0.00628111;HWE=1;NFAM=105
19	54854458	54854889	19	54862277	54862567	153807	281.79	+	-	DEL	PASS	153807	N	<DEL>	.	.	.	SVTYPE=DEL;POS=54854468;SVLEN=-8089;END=54862557;STRANDS=+-:4;IMPRECISE;CIPOS=-10,421;CIEND=-280,10;CIPOS95=-2,136;CIEND95=-141,1;SU=4;PE=4;SR=0;ALG=PROD;AF=5.94e-05;NSAMP=1;MSQ=281.79;AN=16834;AC=1;NS=8438;AC_Hom=0;AC_Het=1;AC_Hemi=0;MAF=5.92557e-05;HWE=1;NFAM=1	.
19	54856222	54856441	19	54856593	54856732	153808	4319.93	+	-	BND	LOW	153808_1	N	N[19:54856714[	153808_2	N	]19:54856232]N	SVTYPE=BND;POS=54856232;STRANDS=+-:216;IMPRECISE;CIPOS=-10,209;CIEND=-120,19;CIPOS95=-4,4;CIEND95=-5,5;MATEID=153808_2;EVENT=153808;SU=216;PE=215;SR=1;ALG=PROD;AF=0.001485;NSAMP=25;MSQ=153.89;AN=16834;AC=25;NS=8438;AC_Hom=2;AC_Het=25;AC_Hemi=0;MAF=0.00159991;HWE=0.020616;NFAM=23	SVTYPE=BND;POS=54856714;STRANDS=+-:216;IMPRECISE;CIPOS=-120,19;CIEND=-10,209;CIPOS95=-5,5;CIEND95=-4,4;MATEID=153808_1;EVENT=153808;SECONDARY;SU=216;PE=215;SR=1;ALG=PROD;AF=0.001485;NSAMP=25;MSQ=153.89;AN=16834;AC=25;NS=8438;AC_Hom=2;AC_Het=25;AC_Hemi=0;MAF=0.00159991;HWE=0.020616;NFAM=23
19	54860887	54860962	19	54861507	54861833	269425	543023.0	-	+	DUP	PASS	269425	N	<DUP>	.	.	.	SVTYPE=DUP;POS=54860912;SVLEN=617;END=54861529;STRANDS=-+:115;IMPRECISE;CIPOS=-25,50;CIEND=-22,304;CIPOS95=-10,10;CIEND95=-22,31;SU=115;PE=115;SR=0;ALG=PROD;AF=0.5053;NSAMP=6909;MSQ=78.27;AN=16834;AC=8506;NS=8438;AC_Hom=3206;AC_Het=5325;AC_Hemi=0;MAF=0.494489;HWE=0;NFAM=6054	.
19	54869342	54869428	19	55022689	55022784	303347	20346.6	+	+	BND	LOW	303347_1	N	N]19:55022699]	303347_2	N	N]19:54869353]	SVTYPE=BND;POS=54869353;STRANDS=++:1562;IMPRECISE;CIPOS=-11,75;CIEND=-10,85;CIPOS95=-2,2;CIEND95=-1,1;MATEID=303347_2;EVENT=303347;SU=1562;PE=1562;SR=0;ALG=PROD;AF=0.01337;NSAMP=225;MSQ=90.16;AN=16834;AC=225;NS=8438;AC_Hom=0;AC_Het=226;AC_Hemi=0;MAF=0.0133918;HWE=0.408298;NFAM=224	SVTYPE=BND;POS=55022699;STRANDS=++:1562;IMPRECISE;CIPOS=-10,85;CIEND=-11,75;CIPOS95=-1,1;CIEND95=-2,2;MATEID=303347_1;EVENT=303347;SECONDARY;SU=1562;PE=1562;SR=0;ALG=PROD;AF=0.01337;NSAMP=225;MSQ=90.16;AN=16834;AC=225;NS=8438;AC_Hom=0;AC_Het=226;AC_Hemi=0;MAF=0.0133918;HWE=0.408298;NFAM=224
19	54871889	54872041	19	55019712	55019866	303351	7096.87	+	+	INV	LOW	303351	N	<INV>	.	.	.	SVTYPE=INV;POS=54872031;SVLEN=147825;END=55019856;STRANDS=++:4,--:476;IMPRECISE;CIPOS=-142,10;CIEND=-144,10;CIPOS95=-5,5;CIEND95=-5,5;SU=480;PE=480;SR=0;ALG=PROD;AF=0.009089;NSAMP=153;MSQ=45.75;AN=16834;AC=153;NS=8438;AC_Hom=0;AC_Het=154;AC_Hemi=0;MAF=0.00912539;HWE=1;NFAM=151	.
19	54872014	54872040	19	55019480	55019519	303350	20248.5	-	-	BND	LOW	303350_1	N	[19:55019491[N	303350_2	N	[19:54872040[N	SVTYPE=BND;POS=54872040;STRANDS=--:1282;CIPOS=-25,1;CIEND=-10,29;CIPOS95=0,0;CIEND95=0,0;MATEID=303350_2;EVENT=303350;SU=1282;PE=1282;SR=0;ALG=PROD;AF=0.01842;NSAMP=310;MSQ=64.9;RETAINED;AN=16834;AC=310;NS=8438;AC_Hom=0;AC_Het=311;AC_Hemi=0;MAF=0.0184285;HWE=0.121004;NFAM=306	SVTYPE=BND;POS=55019491;STRANDS=--:1282;CIPOS=-10,29;CIEND=-25,1;CIPOS95=0,0;CIEND95=0,0;MATEID=303350_1;EVENT=303350;SECONDARY;SU=1282;PE=1282;SR=0;ALG=PROD;AF=0.01842;NSAMP=310;MSQ=64.9;RETAINED;AN=16834;AC=310;NS=8438;AC_Hom=0;AC_Het=311;AC_Hemi=0;MAF=0.0184285;HWE=0.121004;NFAM=306
19	54872318	54872754	19	55019629	55020029	303353	139.51	+	+	BND	LOW	303353_1	N	N]19:55019679]	303353_2	N	N]19:54872348]	SVTYPE=BND;POS=54872348;STRANDS=++:10;IMPRECISE;CIPOS=-30,406;CIEND=-50,350;CIPOS95=-30,60;CIEND95=-50,75;MATEID=303353_2;EVENT=303353;SU=10;PE=10;SR=0;ALG=PROD;AF=0.0004752;NSAMP=8;MSQ=16.9;AN=16834;AC=8;NS=8438;AC_Hom=0;AC_Het=8;AC_Hemi=0;MAF=0.000474046;HWE=1;NFAM=8	SVTYPE=BND;POS=55019679;STRANDS=++:10;IMPRECISE;CIPOS=-50,350;CIEND=-30,406;CIPOS95=-50,75;CIEND95=-30,60;MATEID=303353_1;EVENT=303353;SECONDARY;SU=10;PE=10;SR=0;ALG=PROD;AF=0.0004752;NSAMP=8;MSQ=16.9;AN=16834;AC=8;NS=8438;AC_Hom=0;AC_Het=8;AC_Hemi=0;MAF=0.000474046;HWE=1;NFAM=8
19	54872520	54873186	19	55019003	55019512	303354	621.17	+	+	INV	LOW	303354	N	<INV>	.	.	.	SVTYPE=INV;POS=54872682;SVLEN=146472;END=55019154;STRANDS=++:8,--:15;IMPRECISE;CIPOS=-162,504;CIEND=-151,358;CIPOS95=-160,160;CIEND95=-85,85;SU=23;PE=23;SR=0;ALG=SUM;AF=0.0004752;NSAMP=8;MSQ=76.99;AN=16834;AC=8;NS=8438;AC_Hom=0;AC_Het=8;AC_Hemi=0;MAF=0.000474046;HWE=1;NFAM=8	.
19	54873090	54873340	19	55018300	55018619	303348	128.16	-	-	BND	LOW	303348_1	N	[19:55018587[N	303348_2	N	[19:54873326[N	SVTYPE=BND;POS=54873326;STRANDS=--:40;IMPRECISE;CIPOS=-235,15;CIEND=-286,33;CIPOS95=-50,15;CIEND95=-67,33;MATEID=303348_2;EVENT=303348;SU=40;PE=40;SR=0;ALG=PROD;AF=0.000594;NSAMP=10;MSQ=11.09;AN=16834;AC=10;NS=8438;AC_Hom=0;AC_Het=10;AC_Hemi=0;MAF=0.000592557;HWE=1;NFAM=10	SVTYPE=BND;POS=55018587;STRANDS=--:40;IMPRECISE;CIPOS=-286,33;CIEND=-235,15;CIPOS95=-67,33;CIEND95=-50,15;MATEID=303348_1;EVENT=303348;SECONDARY;SU=40;PE=40;SR=0;ALG=PROD;AF=0.000594;NSAMP=10;MSQ=11.09;AN=16834;AC=10;NS=8438;AC_Hom=0;AC_Het=10;AC_Hemi=0;MAF=0.000592557;HWE=1;NFAM=10
19	54873178	54873662	19	55018724	55019221	303355	126.99	+	+	BND	LOW	303355_1	N	N]19:55018754]	303355_2	N	N]19:54873208]	SVTYPE=BND;POS=54873208;STRANDS=++:4;IMPRECISE;CIPOS=-30,454;CIEND=-30,467;CIPOS95=-30,127;CIEND95=-30,137;MATEID=303355_2;EVENT=303355;SU=4;PE=4;SR=0;ALG=PROD;AF=0.000297;NSAMP=5;MSQ=24.1;RETAINED;AN=16834;AC=5;NS=8438;AC_Hom=0;AC_Het=5;AC_Hemi=0;MAF=0.000296279;HWE=1;NFAM=5	SVTYPE=BND;POS=55018754;STRANDS=++:4;IMPRECISE;CIPOS=-30,467;CIEND=-30,454;CIPOS95=-30,137;CIEND95=-30,127;MATEID=303355_1;EVENT=303355;SECONDARY;SU=4;PE=4;SR=0;ALG=PROD;AF=0.000297;NSAMP=5;MSQ=24.1;RETAINED;AN=16834;AC=5;NS=8438;AC_Hom=0;AC_Het=5;AC_Hemi=0;MAF=0.000296279;HWE=1;NFAM=5
19	54880483	54880655	19	57554345	57554551	303356	10291.2	+	+	BND	LOW	303356_1	N	N]19:57554355]	303356_2	N	N]19:54880492]	SVTYPE=BND;POS=54880492;STRANDS=++:838;IMPRECISE;CIPOS=-9,163;CIEND=-10,196;CIPOS95=-2,2;CIEND95=-8,8;MATEID=303356_2;EVENT=303356;SU=838;PE=838;SR=0;ALG=PROD;AF=0.01259;NSAMP=212;MSQ=48.26;AN=16834;AC=212;NS=8438;AC_Hom=0;AC_Het=212;AC_Hemi=0;MAF=0.0125622;HWE=0.644844;NFAM=210	SVTYPE=BND;POS=57554355;STRANDS=++:838;IMPRECISE;CIPOS=-10,196;CIEND=-9,163;CIPOS95=-8,8;CIEND95=-2,2;MATEID=303356_1;EVENT=303356;SECONDARY;SU=838;PE=838;SR=0;ALG=PROD;AF=0.01259;NSAMP=212;MSQ=48.26;AN=16834;AC=212;NS=8438;AC_Hom=0;AC_Het=212;AC_Hemi=0;MAF=0.0125622;HWE=0.644844;NFAM=210
19	54881067	54881824	19	55009721	55010295	303357	800.61	+	+	INV	LOW	303357	N	<INV>	.	.	.	SVTYPE=INV;POS=54881289;SVLEN=128673;END=55009962;STRANDS=++:6,--:67;IMPRECISE;CIPOS=-222,535;CIEND=-241,333;CIPOS95=-82,82;CIEND95=-48,48;SU=73;PE=73;SR=0;ALG=SUM;AF=0.001366;NSAMP=23;MSQ=34.36;AN=16834;AC=23;NS=8438;AC_Hom=0;AC_Het=23;AC_Hemi=0;MAF=0.00136288;HWE=1;NFAM=23	.
19	54881391	54881801	19	55009930	55010358	303358	127.5	+	+	BND	LOW	303358_1	N	N]19:55009961]	303358_2	N	N]19:54881421]	SVTYPE=BND;POS=54881421;STRANDS=++:12;IMPRECISE;CIPOS=-30,380;CIEND=-31,397;CIPOS95=-30,70;CIEND95=-31,80;MATEID=303358_2;EVENT=303358;SU=12;PE=12;SR=0;ALG=PROD;AF=0.0006534;NSAMP=11;MSQ=11.09;AN=16834;AC=11;NS=8438;AC_Hom=0;AC_Het=11;AC_Hemi=0;MAF=0.000651813;HWE=1;NFAM=11	SVTYPE=BND;POS=55009961;STRANDS=++:12;IMPRECISE;CIPOS=-31,397;CIEND=-30,380;CIPOS95=-31,80;CIEND95=-30,70;MATEID=303358_1;EVENT=303358;SECONDARY;SU=12;PE=12;SR=0;ALG=PROD;AF=0.0006534;NSAMP=11;MSQ=11.09;AN=16834;AC=11;NS=8438;AC_Hom=0;AC_Het=11;AC_Hemi=0;MAF=0.000651813;HWE=1;NFAM=11
19	54882609	54882776	19	55008332	55008552	303359	140.74	-	-	BND	LOW	303359_1	N	[19:55008523[N	303359_2	N	[19:54882747[N	SVTYPE=BND;POS=54882747;STRANDS=--:14;IMPRECISE;CIPOS=-137,30;CIEND=-190,30;CIPOS95=-35,30;CIEND95=-79,30;MATEID=303359_2;EVENT=303359;SU=14;PE=14;SR=0;ALG=PROD;AF=0.0001188;NSAMP=2;MSQ=68.75;AN=16834;AC=2;NS=8438;AC_Hom=0;AC_Het=2;AC_Hemi=0;MAF=0.000118511;HWE=1;NFAM=2	SVTYPE=BND;POS=55008523;STRANDS=--:14;IMPRECISE;CIPOS=-190,30;CIEND=-137,30;CIPOS95=-79,30;CIEND95=-35,30;MATEID=303359_1;EVENT=303359;SECONDARY;SU=14;PE=14;SR=0;ALG=PROD;AF=0.0001188;NSAMP=2;MSQ=68.75;AN=16834;AC=2;NS=8438;AC_Hom=0;AC_Het=2;AC_Hemi=0;MAF=0.000118511;HWE=1;NFAM=2
19	54882798	54883196	19	55008561	55008889	303360	83.78	+	+	BND	LOW	303360_1	N	N]19:55008591]	303360_2	N	N]19:54882828]	SVTYPE=BND;POS=54882828;STRANDS=++:7;IMPRECISE;CIPOS=-30,368;CIEND=-30,298;CIPOS95=-30,107;CIEND95=-30,73;MATEID=303360_2;EVENT=303360;SU=7;PE=7;SR=0;ALG=PROD;AF=5.94e-05;NSAMP=1;MSQ=83.78;AN=16834;AC=1;NS=8438;AC_Hom=0;AC_Het=1;AC_Hemi=0;MAF=5.92557e-05;HWE=1;NFAM=1	SVTYPE=BND;POS=55008591;STRANDS=++:7;IMPRECISE;CIPOS=-30,298;CIEND=-30,368;CIPOS95=-30,73;CIEND95=-30,107;MATEID=303360_1;EVENT=303360;SECONDARY;SU=7;PE=7;SR=0;ALG=PROD;AF=5.94e-05;NSAMP=1;MSQ=83.78;AN=16834;AC=1;NS=8438;AC_Hom=0;AC_Het=1;AC_Hemi=0;MAF=5.92557e-05;HWE=1;NFAM=1
19	54886861	54887296	19	55004059	55004520	303361	359.65	+	+	BND	LOW	303361_1	N	N]19:55004069]	303361_2	N	N]19:54886871]	SVTYPE=BND;POS=54886871;STRANDS=++:4;IMPRECISE;CIPOS=-10,425;CIEND=-10,451;CIPOS95=-1,131;CIEND95=-1,135;MATEID=303361_2;EVENT=303361;SU=4;PE=4;SR=0;ALG=PROD;AF=0.0008911;NSAMP=15;MSQ=23;AN=16834;AC=15;NS=8438;AC_Hom=0;AC_Het=15;AC_Hemi=0;MAF=0.000888836;HWE=1;NFAM=15	SVTYPE=BND;POS=55004069;STRANDS=++:4;IMPRECISE;CIPOS=-10,451;CIEND=-10,425;CIPOS95=-1,135;CIEND95=-1,131;MATEID=303361_1;EVENT=303361;SECONDARY;SU=4;PE=4;SR=0;ALG=PROD;AF=0.0008911;NSAMP=15;MSQ=23;AN=16834;AC=15;NS=8438;AC_Hom=0;AC_Het=15;AC_Hemi=0;MAF=0.000888836;HWE=1;NFAM=15
19	54887313	54887373	19	54888328	54888359	153809	26689.4	+	-	DEL	PASS	153809	N	<DEL>	.	.	.	SVTYPE=DEL;POS=54887343;SVLEN=-1015;END=54888358;STRANDS=+-:1096;IMPRECISE;CIPOS=-30,30;CIEND=-30,1;CIPOS95=-3,3;CIEND95=-1,1;SU=1096;PE=1090;SR=6;ALG=PROD;AF=0.01301;NSAMP=211;MSQ=126.38;AN=16834;AC=219;NS=8438;AC_Hom=16;AC_Het=203;AC_Hemi=0;MAF=0.012977;HWE=7.97911e-05;NFAM=210	.
19	54892286	54892295	19	54896946	54896961	153810	2985.44	+	-	DEL	PASS	153810	N	<DEL>	.	.	.	SVTYPE=DEL;POS=54892291;SVLEN=-4665;END=54896956;STRANDS=+-:123;CIPOS=-5,4;CIEND=-10,5;CIPOS95=0,0;CIEND95=0,0;SU=123;PE=70;SR=53;ALG=PROD;AF=0.0004158;NSAMP=7;MSQ=426.49;AN=16834;AC=7;NS=8438;AC_Hom=0;AC_Het=7;AC_Hemi=0;MAF=0.00041479;HWE=1;NFAM=7	.
19	54893331	54893508	19	54896162	54896542	269426	181.6	-	+	BND	LOW	269426_1	N	]19:54896172]N	269426_2	N	N[19:54893499[	SVTYPE=BND;POS=54893499;STRANDS=-+:6;IMPRECISE;CIPOS=-167,10;CIEND=-10,370;CIPOS95=-75,2;CIEND95=-1,128;MATEID=269426_2;EVENT=269426;SU=6;PE=6;SR=0;ALG=PROD;AF=0.0002376;NSAMP=4;MSQ=21.5;AN=16834;AC=4;NS=8438;AC_Hom=0;AC_Het=4;AC_Hemi=0;MAF=0.000237023;HWE=1;NFAM=4	SVTYPE=BND;POS=54896172;STRANDS=-+:6;IMPRECISE;CIPOS=-10,370;CIEND=-167,10;CIPOS95=-1,128;CIEND95=-75,2;MATEID=269426_1;EVENT=269426;SECONDARY;SU=6;PE=6;SR=0;ALG=PROD;AF=0.0002376;NSAMP=4;MSQ=21.5;AN=16834;AC=4;NS=8438;AC_Hom=0;AC_Het=4;AC_Hemi=0;MAF=0.000237023;HWE=1;NFAM=4
19	54893789	54894091	19	54898562	54898789	303362	218.7	-	-	BND	LOW	303362_1	N	[19:54898749[N	303362_2	N	[19:54894049[N	SVTYPE=BND;POS=54894049;STRANDS=--:27;IMPRECISE;CIPOS=-259,43;CIEND=-186,41;CIPOS95=-65,43;CIEND95=-33,33;MATEID=303362_2;EVENT=303362;SU=27;PE=27;SR=0;ALG=PROD;AF=0.000297;NSAMP=5;MSQ=41.28;AN=16834;AC=5;NS=8438;AC_Hom=0;AC_Het=6;AC_Hemi=0;MAF=0.000355534;HWE=1;NFAM=5	SVTYPE=BND;POS=54898749;STRANDS=--:27;IMPRECISE;CIPOS=-186,41;CIEND=-259,43;CIPOS95=-33,33;CIEND95=-65,43;MATEID=303362_1;EVENT=303362;SECONDARY;SU=27;PE=27;SR=0;ALG=PROD;AF=0.000297;NSAMP=5;MSQ=41.28;AN=16834;AC=5;NS=8438;AC_Hom=0;AC_Het=6;AC_Hemi=0;MAF=0.000355534;HWE=1;NFAM=5
19	54894184	54894252	19	54898639	54898716	303363	479.41	+	+	BND	LOW	303363_1	N	N]19:54898667]	303363_2	N	N]19:54894231]	SVTYPE=BND;POS=54894231;STRANDS=++:39;IMPRECISE;CIPOS=-47,21;CIEND=-28,49;CIPOS95=-20,20;CIEND95=-4,4;MATEID=303363_2;EVENT=303363;SU=39;PE=38;SR=1;ALG=PROD;AF=0.0003564;NSAMP=6;MSQ=67.88;AN=16834;AC=6;NS=8438;AC_Hom=0;AC_Het=7;AC_Hemi=0;MAF=0.00041479;HWE=1;NFAM=6	SVTYPE=BND;POS=54898667;STRANDS=++:39;IMPRECISE;CIPOS=-28,49;CIEND=-47,21;CIPOS95=-4,4;CIEND95=-20,20;MATEID=303363_1;EVENT=303363;SECONDARY;SU=39;PE=38;SR=1;ALG=PROD;AF=0.0003564;NSAMP=6;MSQ=67.88;AN=16834;AC=6;NS=8438;AC_Hom=0;AC_Het=7;AC_Hemi=0;MAF=0.00041479;HWE=1;NFAM=6
19	54896037	54896037	19	54896334	54896338	153811	543156.0	+	-	MEI	PASS	153811	N	<DEL:ME:SINE|Alu|AluYa5>	.	.	.	SVTYPE=MEI;POS=54896037;SVLEN=-301;END=54896338;STRANDS=+-:3953;CIPOS=0,0;CIEND=-4,0;CIPOS95=0,0;CIEND95=0,0;SU=3953;PE=2471;SR=1482;ALG=PROD;AF=0.1387;NSAMP=2099;MSQ=258;AN=16834;AC=2335;NS=8438;AC_Hom=474;AC_Het=1866;AC_Hemi=0;MAF=0.138658;HWE=7.58043e-11;NFAM=2010	.
19	54896091	54896348	19	54897348	54897523	153812	1885.51	+	-	DEL	PASS	153812	N	<DEL>	.	.	.	SVTYPE=DEL;POS=54896119;SVLEN=-1392;END=54897511;STRANDS=+-:88;IMPRECISE;CIPOS=-28,229;CIEND=-163,12;CIPOS95=-7,7;CIEND95=-9,9;SU=88;PE=88;SR=0;ALG=PROD;AF=0.000594;NSAMP=10;MSQ=188.55;AN=16834;AC=10;NS=8438;AC_Hom=0;AC_Het=10;AC_Hemi=0;MAF=0.000592557;HWE=1;NFAM=10	.
19	54900791	54900957	19	54904495	54904752	269427	45.22	-	+	DUP	PASS	269427	N	<DUP>	.	.	.	SVTYPE=DUP;POS=54900947;SVLEN=3558;END=54904505;STRANDS=-+:7;IMPRECISE;CIPOS=-156,10;CIEND=-10,247;CIPOS95=-65,2;CIEND95=-3,53;SU=7;PE=7;SR=0;ALG=PROD;AF=5.94e-05;NSAMP=1;MSQ=44.88;AN=16834;AC=1;NS=8438;AC_Hom=0;AC_Het=1;AC_Hemi=0;MAF=5.92557e-05;HWE=1;NFAM=1	.
19	54904565	54904947	19	54906768	54907178	153813	24572.8	+	-	BND	LOW	153813_1	N	N[19:54907169[	153813_2	N	]19:54904575]N	SVTYPE=BND;POS=54904575;STRANDS=+-:7;IMPRECISE;CIPOS=-10,372;CIEND=-400,10;CIPOS95=-1,100;CIEND95=-128,1;MATEID=153813_2;EVENT=153813;SU=7;PE=7;SR=0;ALG=PROD;AF=0.04871;NSAMP=820;MSQ=29.17;AN=16834;AC=820;NS=8438;AC_Hom=0;AC_Het=822;AC_Hemi=0;MAF=0.0487082;HWE=1.11207e-09;NFAM=767	SVTYPE=BND;POS=54907169;STRANDS=+-:7;IMPRECISE;CIPOS=-400,10;CIEND=-10,372;CIPOS95=-128,1;CIEND95=-1,100;MATEID=153813_1;EVENT=153813;SECONDARY;SU=7;PE=7;SR=0;ALG=PROD;AF=0.04871;NSAMP=820;MSQ=29.17;AN=16834;AC=820;NS=8438;AC_Hom=0;AC_Het=822;AC_Hemi=0;MAF=0.0487082;HWE=1.11207e-09;NFAM=767
19	54908031	54908309	19	54912208	54912380	153814	280.31	+	-	BND	LOW	153814_1	N	N[19:54912371[	153814_2	N	]19:54908041]N	SVTYPE=BND;POS=54908041;STRANDS=+-:13;IMPRECISE;CIPOS=-10,268;CIEND=-162,10;CIPOS95=-2,64;CIEND95=-43,2;MATEID=153814_2;EVENT=153814;SU=13;PE=13;SR=0;ALG=PROD;AF=0.0001188;NSAMP=2;MSQ=139.5;AN=16834;AC=2;NS=8438;AC_Hom=0;AC_Het=2;AC_Hemi=0;MAF=0.000118511;HWE=1;NFAM=2	SVTYPE=BND;POS=54912371;STRANDS=+-:13;IMPRECISE;CIPOS=-162,10;CIEND=-10,268;CIPOS95=-43,2;CIEND95=-2,64;MATEID=153814_1;EVENT=153814;SECONDARY;SU=13;PE=13;SR=0;ALG=PROD;AF=0.0001188;NSAMP=2;MSQ=139.5;AN=16834;AC=2;NS=8438;AC_Hom=0;AC_Het=2;AC_Hemi=0;MAF=0.000118511;HWE=1;NFAM=2
19	54909589	54909751	19	54911532	54911679	153815	461.45	+	-	DEL	PASS	153815	N	<DEL>	.	.	.	SVTYPE=DEL;POS=54909599;SVLEN=-2070;END=54911669;STRANDS=+-:20;IMPRECISE;CIPOS=-10,152;CIEND=-137,10;CIPOS95=-3,27;CIEND95=-35,1;SU=20;PE=20;SR=0;ALG=PROD;AF=5.94e-05;NSAMP=1;MSQ=461.45;AN=16834;AC=1;NS=8438;AC_Hom=0;AC_Het=1;AC_Hemi=0;MAF=5.92557e-05;HWE=1;NFAM=1	.
19	54911366	54911644	19	54918986	54919409	269428	37.94	-	+	DUP	PASS	269428	N	<DUP>	.	.	.	SVTYPE=DUP;POS=54911634;SVLEN=7362;END=54918996;STRANDS=-+:4;IMPRECISE;CIPOS=-268,10;CIEND=-10,413;CIPOS95=-129,2;CIEND95=-1,141;SU=4;PE=4;SR=0;ALG=PROD;AF=0.0001188;NSAMP=2;MSQ=17.59;AN=16834;AC=2;NS=8438;AC_Hom=0;AC_Het=2;AC_Hemi=0;MAF=0.000118511;HWE=1;NFAM=1	.
19	54912477	54912977	GL000203.1	37479	37974	26242	1596.81	+	+	BND	LOW	26242_1	N	N]GL000203.1:37489]	26242_2	N	N]19:54912490]	SVTYPE=BND;POS=54912490;STRANDS=++:17;IMPRECISE;CIPOS=-13,487;CIEND=-10,485;CIPOS95=-13,138;CIEND95=-10,124;MATEID=26242_2;EVENT=26242;SU=17;PE=17;SR=0;ALG=PROD;AF=0.003683;NSAMP=62;MSQ=21.8;AN=16834;AC=62;NS=8438;AC_Hom=0;AC_Het=62;AC_Hemi=0;MAF=0.00367386;HWE=1;NFAM=62	SVTYPE=BND;POS=37489;STRANDS=++:17;IMPRECISE;CIPOS=-10,485;CIEND=-13,487;CIPOS95=-10,124;CIEND95=-13,138;MATEID=26242_1;EVENT=26242;SECONDARY;SU=17;PE=17;SR=0;ALG=PROD;AF=0.003683;NSAMP=62;MSQ=21.8;AN=16834;AC=62;NS=8438;AC_Hom=0;AC_Het=62;AC_Hemi=0;MAF=0.00367386;HWE=1;NFAM=62
19	54913092	54913331	19	54914096	54914261	153816	188.8	+	-	DEL	PASS	153816	N	<DEL>	.	.	.	SVTYPE=DEL;POS=54913102;SVLEN=-1149;END=54914251;STRANDS=+-:10;IMPRECISE;CIPOS=-10,229;CIEND=-155,10;CIPOS95=-3,38;CIEND95=-60,2;SU=10;PE=10;SR=0;ALG=PROD;AF=5.94e-05;NSAMP=1;MSQ=188.8;AN=16834;AC=1;NS=8438;AC_Hom=0;AC_Het=1;AC_Hemi=0;MAF=5.92557e-05;HWE=1;NFAM=1	.
19	54915701	54915996	19	54917013	54917136	153817	179.72	+	-	DEL	PASS	153817	N	<DEL>	.	.	.	SVTYPE=DEL;POS=54915711;SVLEN=-1415;END=54917126;STRANDS=+-:10;IMPRECISE;CIPOS=-10,285;CIEND=-113,10;CIPOS95=-2,73;CIEND95=-45,3;SU=10;PE=10;SR=0;ALG=PROD;AF=5.94e-05;NSAMP=1;MSQ=179.72;AN=16834;AC=1;NS=8438;AC_Hom=0;AC_Het=1;AC_Hemi=0;MAF=5.92557e-05;HWE=1;NFAM=1	.
19	54917450	54917724	X	4040003	4040537	26300	12.61	-	+	BND	LOW	26300_1	N	]X:4040013]N	26300_2	N	N[19:54917715[	SVTYPE=BND;POS=54917715;STRANDS=-+:4;IMPRECISE;CIPOS=-264,10;CIEND=-10,524;CIPOS95=-124,2;CIEND95=-1,186;MATEID=26300_2;EVENT=26300;SU=4;PE=4;SR=0;ALG=PROD;AF=5.94e-05;NSAMP=1;MSQ=12.11;AN=16834;AC=1;NS=8438;AC_Hom=0;AC_Het=1;AC_Hemi=0;MAF=5.92557e-05;HWE=1;NFAM=1	SVTYPE=BND;POS=4040013;STRANDS=-+:4;IMPRECISE;CIPOS=-10,524;CIEND=-264,10;CIPOS95=-1,186;CIEND95=-124,2;MATEID=26300_1;EVENT=26300;SECONDARY;SU=4;PE=4;SR=0;ALG=PROD;AF=5.94e-05;NSAMP=1;MSQ=12.11;AN=16834;AC=1;NS=8438;AC_Hom=0;AC_Het=1;AC_Hemi=0;MAF=5.92557e-05;HWE=1;NFAM=1
19	54920235	54920250	19	54920375	54920392	269429	189987.0	-	+	DUP	PASS	269429	N	<DUP>	.	.	.	SVTYPE=DUP;POS=54920241;SVLEN=143;END=54920384;STRANDS=-+:4;IMPRECISE;CIPOS=-6,9;CIEND=-9,8;CIPOS95=-1,1;CIEND95=0,0;SU=4;PE=0;SR=4;ALG=PROD;AF=0.4121;NSAMP=6079;MSQ=30.92;AN=16828;AC=6935;NS=8435;AC_Hom=1718;AC_Het=5232;AC_Hemi=0;MAF=0.411974;HWE=0;NFAM=5279	.
19	54920354	54920396	19	54920430	54920448	153818	235968.0	+	-	BND	LOW	153818_1	N	N[19:54920440[	153818_2	N	]19:54920374]N	SVTYPE=BND;POS=54920374;STRANDS=+-:16;CIPOS=-20,22;CIEND=-9,9;CIPOS95=0,0;CIEND95=0,0;MATEID=153818_2;EVENT=153818;SU=16;PE=0;SR=16;ALG=PROD;AF=0.2652;NSAMP=4406;MSQ=53.16;AN=16824;AC=4461;NS=8433;AC_Hom=110;AC_Het=4356;AC_Hemi=0;MAF=0.264793;HWE=0;NFAM=3931	SVTYPE=BND;POS=54920440;STRANDS=+-:16;CIPOS=-9,9;CIEND=-20,22;CIPOS95=0,0;CIEND95=0,0;MATEID=153818_1;EVENT=153818;SECONDARY;SU=16;PE=0;SR=16;ALG=PROD;AF=0.2652;NSAMP=4406;MSQ=53.16;AN=16824;AC=4461;NS=8433;AC_Hom=110;AC_Het=4356;AC_Hemi=0;MAF=0.264793;HWE=0;NFAM=3931
19	54924762	54925404	21	44756025	44756816	26157	685657.0	-	+	BND	LOW	26157_1	N	]21:44756156]N	26157_2	N	N[19:54925256[	SVTYPE=BND;POS=54925256;STRANDS=-+:3292;IMPRECISE;CIPOS=-493,149;CIEND=-131,660;CIPOS95=-96,96;CIEND95=-116,116;MATEID=26157_2;EVENT=26157;SU=3292;PE=3290;SR=2;ALG=SUM;AF=0.4219;NSAMP=7103;MSQ=96.19;RETAINED;AN=16834;AC=7103;NS=8438;AC_Hom=0;AC_Het=7121;AC_Hemi=0;MAF=0.42196;HWE=0;NFAM=6207	SVTYPE=BND;POS=44756156;STRANDS=-+:3292;IMPRECISE;CIPOS=-131,660;CIEND=-493,149;CIPOS95=-116,116;CIEND95=-96,96;MATEID=26157_1;EVENT=26157;SECONDARY;SU=3292;PE=3290;SR=2;ALG=SUM;AF=0.4219;NSAMP=7103;MSQ=96.19;RETAINED;AN=16834;AC=7103;NS=8438;AC_Hom=0;AC_Het=7121;AC_Hemi=0;MAF=0.42196;HWE=0;NFAM=6207
19	54925182	54925958	21	44755332	44756008	26126	214744.0	+	-	BND	LOW	26126_1	N	N[21:44755862[	26126_2	N	]19:54925331]N	SVTYPE=BND;POS=54925331;STRANDS=+-:596;IMPRECISE;CIPOS=-149,627;CIEND=-529,147;CIPOS95=-149,154;CIEND95=-126,126;MATEID=26126_2;EVENT=26126;SU=596;PE=596;SR=0;ALG=SUM;AF=0.2595;NSAMP=4368;MSQ=48.81;RETAINED;AN=16834;AC=4368;NS=8438;AC_Hom=0;AC_Het=4375;AC_Hemi=0;MAF=0.259244;HWE=0;NFAM=4007	SVTYPE=BND;POS=44755862;STRANDS=+-:596;IMPRECISE;CIPOS=-529,147;CIEND=-149,627;CIPOS95=-126,126;CIEND95=-149,154;MATEID=26126_1;EVENT=26126;SECONDARY;SU=596;PE=596;SR=0;ALG=SUM;AF=0.2595;NSAMP=4368;MSQ=48.81;RETAINED;AN=16834;AC=4368;NS=8438;AC_Hom=0;AC_Het=4375;AC_Hemi=0;MAF=0.259244;HWE=0;NFAM=4007
19	54925250	54925261	21	44757505	44757516	26159	9968.36	-	+	BND	LOW	26159_1	N	]21:44757511]N	26159_2	N	N[19:54925257[	SVTYPE=BND;POS=54925257;STRANDS=-+:83;CIPOS=-6,5;CIEND=-6,5;CIPOS95=0,0;CIEND95=0,0;MATEID=26159_2;EVENT=26159;SU=83;PE=0;SR=83;ALG=PROD;AF=0.02626;NSAMP=442;MSQ=21.27;AN=16834;AC=442;NS=8438;AC_Hom=0;AC_Het=442;AC_Hemi=0;MAF=0.026191;HWE=0.00458048;NFAM=391	SVTYPE=BND;POS=44757511;STRANDS=-+:83;CIPOS=-6,5;CIEND=-6,5;CIPOS95=0,0;CIEND95=0,0;MATEID=26159_1;EVENT=26159;SECONDARY;SU=83;PE=0;SR=83;ALG=PROD;AF=0.02626;NSAMP=442;MSQ=21.27;AN=16834;AC=442;NS=8438;AC_Hom=0;AC_Het=442;AC_Hemi=0;MAF=0.026191;HWE=0.00458048;NFAM=391
19	54942642	54942732	19	54942720	54942809	153819	740.4	+	-	BND	LOW	153819_1	N	N[19:54942766[	153819_2	N	]19:54942688]N	SVTYPE=BND;POS=54942688;STRANDS=+-:21;CIPOS=-46,44;CIEND=-45,44;CIPOS95=0,0;CIEND95=0,0;MATEID=153819_2;EVENT=153819;SU=21;PE=0;SR=21;ALG=PROD;AF=0.0004158;NSAMP=7;MSQ=105.72;AN=16834;AC=7;NS=8438;AC_Hom=0;AC_Het=7;AC_Hemi=0;MAF=0.00041479;HWE=1;NFAM=7	SVTYPE=BND;POS=54942766;STRANDS=+-:21;CIPOS=-45,44;CIEND=-46,44;CIPOS95=0,0;CIEND95=0,0;MATEID=153819_1;EVENT=153819;SECONDARY;SU=21;PE=0;SR=21;ALG=PROD;AF=0.0004158;NSAMP=7;MSQ=105.72;AN=16834;AC=7;NS=8438;AC_Hom=0;AC_Het=7;AC_Hemi=0;MAF=0.00041479;HWE=1;NFAM=7
19	54953572	54953587	19	55047412	55047428	269430	37.25	-	+	DUP	PASS	269430	N	<DUP>	.	.	.	SVTYPE=DUP;POS=54953581;SVLEN=93839;END=55047420;STRANDS=-+:7;CIPOS=-9,6;CIEND=-8,8;CIPOS95=0,0;CIEND95=0,0;SU=7;PE=3;SR=4;ALG=PROD;AF=5.94e-05;NSAMP=1;MSQ=36.44;AN=16834;AC=1;NS=8438;AC_Hom=0;AC_Het=1;AC_Hemi=0;MAF=5.92557e-05;HWE=1;NFAM=1	.
19	54954174	54954241	19	54956608	54956864	269431	81.87	-	+	BND	LOW	269431_1	N	]19:54956618]N	269431_2	N	N[19:54954232[	SVTYPE=BND;POS=54954232;STRANDS=-+:8;IMPRECISE;CIPOS=-57,10;CIEND=-10,246;CIPOS95=-22,3;CIEND95=-2,56;MATEID=269431_2;EVENT=269431;SU=8;PE=8;SR=0;ALG=PROD;AF=0.0001188;NSAMP=2;MSQ=40.52;AN=16834;AC=2;NS=8438;AC_Hom=0;AC_Het=2;AC_Hemi=0;MAF=0.000118511;HWE=1;NFAM=2	SVTYPE=BND;POS=54956618;STRANDS=-+:8;IMPRECISE;CIPOS=-10,246;CIEND=-57,10;CIPOS95=-2,56;CIEND95=-22,3;MATEID=269431_1;EVENT=269431;SECONDARY;SU=8;PE=8;SR=0;ALG=PROD;AF=0.0001188;NSAMP=2;MSQ=40.52;AN=16834;AC=2;NS=8438;AC_Hom=0;AC_Het=2;AC_Hemi=0;MAF=0.000118511;HWE=1;NFAM=2
19	54974998	54975104	19	54975107	54975178	153820	23.99	+	-	BND	LOW	153820_1	N	N[19:54975154[	153820_2	N	]19:54975024]N	SVTYPE=BND;POS=54975024;STRANDS=+-:10;IMPRECISE;CIPOS=-26,80;CIEND=-46,25;CIPOS95=-26,52;CIEND95=-17,17;MATEID=153820_2;EVENT=153820;SU=10;PE=0;SR=10;ALG=SUM;AF=5.94e-05;NSAMP=1;MSQ=23.68;RETAINED;AN=16834;AC=1;NS=8438;AC_Hom=0;AC_Het=1;AC_Hemi=0;MAF=5.92557e-05;HWE=1;NFAM=1	SVTYPE=BND;POS=54975154;STRANDS=+-:10;IMPRECISE;CIPOS=-46,25;CIEND=-26,80;CIPOS95=-17,17;CIEND95=-26,52;MATEID=153820_1;EVENT=153820;SECONDARY;SU=10;PE=0;SR=10;ALG=SUM;AF=5.94e-05;NSAMP=1;MSQ=23.68;RETAINED;AN=16834;AC=1;NS=8438;AC_Hom=0;AC_Het=1;AC_Hemi=0;MAF=5.92557e-05;HWE=1;NFAM=1
19	54983391	54983708	19	54984030	54984141	153823	8820.35	+	-	BND	LOW	153823_1	N	N[19:54984093[	153823_2	N	]19:54983429]N	SVTYPE=BND;POS=54983429;STRANDS=+-:252;IMPRECISE;CIPOS=-38,279;CIEND=-62,49;CIPOS95=-28,28;CIEND95=-6,6;MATEID=153823_2;EVENT=153823;SU=252;PE=252;SR=0;ALG=PROD;AF=0.01366;NSAMP=230;MSQ=37.63;AN=16834;AC=230;NS=8438;AC_Hom=0;AC_Het=230;AC_Hemi=0;MAF=0.0136288;HWE=0.410479;NFAM=195	SVTYPE=BND;POS=54984093;STRANDS=+-:252;IMPRECISE;CIPOS=-62,49;CIEND=-38,279;CIPOS95=-6,6;CIEND95=-28,28;MATEID=153823_1;EVENT=153823;SECONDARY;SU=252;PE=252;SR=0;ALG=PROD;AF=0.01366;NSAMP=230;MSQ=37.63;AN=16834;AC=230;NS=8438;AC_Hom=0;AC_Het=230;AC_Hemi=0;MAF=0.0136288;HWE=0.410479;NFAM=195
19	54983400	54983535	19	54983673	54983717	153825	29618.6	+	-	BND	LOW	153825_1	N	N[19:54983696[	153825_2	N	]19:54983428]N	SVTYPE=BND;POS=54983428;STRANDS=+-:4;IMPRECISE;CIPOS=-28,107;CIEND=-22,22;CIPOS95=-28,58;CIEND95=-2,2;MATEID=153825_2;EVENT=153825;SU=4;PE=4;SR=0;ALG=PROD;AF=0.06665;NSAMP=1121;MSQ=25.37;RETAINED;AN=16834;AC=1122;NS=8438;AC_Hom=2;AC_Het=1123;AC_Hemi=0;MAF=0.0666627;HWE=2.61041e-16;NFAM=1066	SVTYPE=BND;POS=54983696;STRANDS=+-:4;IMPRECISE;CIPOS=-22,22;CIEND=-28,107;CIPOS95=-2,2;CIEND95=-28,58;MATEID=153825_1;EVENT=153825;SECONDARY;SU=4;PE=4;SR=0;ALG=PROD;AF=0.06665;NSAMP=1121;MSQ=25.37;RETAINED;AN=16834;AC=1122;NS=8438;AC_Hom=2;AC_Het=1123;AC_Hemi=0;MAF=0.0666627;HWE=2.61041e-16;NFAM=1066
19	54985692	54985708	19	54986123	54986129	153826	698.6	+	-	DEL	PASS	153826	N	<DEL>	.	.	.	SVTYPE=DEL;POS=54985698;SVLEN=-429;END=54986127;STRANDS=+-:20;CIPOS=-6,10;CIEND=-4,2;CIPOS95=0,0;CIEND95=0,0;SU=20;PE=12;SR=8;ALG=PROD;AF=5.94e-05;NSAMP=1;MSQ=698.6;AN=16834;AC=1;NS=8438;AC_Hom=0;AC_Het=1;AC_Hemi=0;MAF=5.92557e-05;HWE=1;NFAM=1	.
19	54987736	54987860	19	54991985	54992286	269432	677.83	-	+	BND	LOW	269432_1	N	]19:54992033]N	269432_2	N	N[19:54987840[	SVTYPE=BND;POS=54987840;STRANDS=-+:80;IMPRECISE;CIPOS=-103,21;CIEND=-48,253;CIPOS95=-9,9;CIEND95=-11,11;MATEID=269432_2;EVENT=269432;SU=80;PE=80;SR=0;ALG=PROD;AF=0.0007722;NSAMP=13;MSQ=52.11;AN=16834;AC=13;NS=8438;AC_Hom=0;AC_Het=13;AC_Hemi=0;MAF=0.000770325;HWE=1;NFAM=9	SVTYPE=BND;POS=54992033;STRANDS=-+:80;IMPRECISE;CIPOS=-48,253;CIEND=-103,21;CIPOS95=-11,11;CIEND95=-9,9;MATEID=269432_1;EVENT=269432;SECONDARY;SU=80;PE=80;SR=0;ALG=PROD;AF=0.0007722;NSAMP=13;MSQ=52.11;AN=16834;AC=13;NS=8438;AC_Hom=0;AC_Het=13;AC_Hemi=0;MAF=0.000770325;HWE=1;NFAM=9
19	54987974	54987979	19	54988146	54988151	269433	182.16	-	+	DUP	PASS	269433	N	<DUP>	.	.	.	SVTYPE=DUP;POS=54987977;SVLEN=172;END=54988149;STRANDS=-+:11;CIPOS=-3,2;CIEND=-3,2;CIPOS95=0,0;CIEND95=0,0;SU=11;PE=0;SR=11;ALG=PROD;AF=0.000297;NSAMP=5;MSQ=33.37;AN=16834;AC=5;NS=8438;AC_Hom=0;AC_Het=5;AC_Hemi=0;MAF=0.000296279;HWE=1;NFAM=4	.
19	54989811	54990178	19	54992735	54993181	269434	155.29	-	+	BND	LOW	269434_1	N	]19:54992784]N	269434_2	N	N[19:54990111[	SVTYPE=BND;POS=54990111;STRANDS=-+:23;IMPRECISE;CIPOS=-299,68;CIEND=-49,397;CIPOS95=-104,68;CIEND95=-49,104;MATEID=269434_2;EVENT=269434;SU=23;PE=23;SR=0;ALG=PROD;AF=0.000297;NSAMP=5;MSQ=30.45;AN=16834;AC=5;NS=8438;AC_Hom=0;AC_Het=5;AC_Hemi=0;MAF=0.000296279;HWE=1;NFAM=1	SVTYPE=BND;POS=54992784;STRANDS=-+:23;IMPRECISE;CIPOS=-49,397;CIEND=-299,68;CIPOS95=-49,104;CIEND95=-104,68;MATEID=269434_1;EVENT=269434;SECONDARY;SU=23;PE=23;SR=0;ALG=PROD;AF=0.000297;NSAMP=5;MSQ=30.45;AN=16834;AC=5;NS=8438;AC_Hom=0;AC_Het=5;AC_Hemi=0;MAF=0.000296279;HWE=1;NFAM=1
19	54990305	54990656	19	54992721	54992908	153827	127.84	+	-	BND	LOW	153827_1	N	N[19:54992879[	153827_2	N	]19:54990332]N	SVTYPE=BND;POS=54990332;STRANDS=+-:36;IMPRECISE;CIPOS=-27,324;CIEND=-157,30;CIPOS95=-27,42;CIEND95=-20,20;MATEID=153827_2;EVENT=153827;SU=36;PE=36;SR=0;ALG=PROD;AF=0.0001782;NSAMP=3;MSQ=41.64;AN=16834;AC=3;NS=8438;AC_Hom=0;AC_Het=3;AC_Hemi=0;MAF=0.000177767;HWE=1;NFAM=1	SVTYPE=BND;POS=54992879;STRANDS=+-:36;IMPRECISE;CIPOS=-157,30;CIEND=-27,324;CIPOS95=-20,20;CIEND95=-27,42;MATEID=153827_1;EVENT=153827;SECONDARY;SU=36;PE=36;SR=0;ALG=PROD;AF=0.0001782;NSAMP=3;MSQ=41.64;AN=16834;AC=3;NS=8438;AC_Hom=0;AC_Het=3;AC_Hemi=0;MAF=0.000177767;HWE=1;NFAM=1
19	54994530	54994864	19	54999177	54999416	153828	107.83	+	-	DEL	PASS	153828	N	<DEL>	.	.	.	SVTYPE=DEL;POS=54994540;SVLEN=-4866;END=54999406;STRANDS=+-:7;IMPRECISE;CIPOS=-10,324;CIEND=-229,10;CIPOS95=-2,92;CIEND95=-123,1;SU=7;PE=7;SR=0;ALG=PROD;AF=5.94e-05;NSAMP=1;MSQ=107.83;AN=16834;AC=1;NS=8438;AC_Hom=0;AC_Het=1;AC_Hemi=0;MAF=5.92557e-05;HWE=1;NFAM=1	.
19	55001468	55002284	19	55001635	55002295	153829	514372.0	+	-	DEL	PASS	153829	N	<DEL>	.	.	.	SVTYPE=DEL;POS=55001780;SVLEN=-195;END=55001975;STRANDS=+-:1799;IMPRECISE;CIPOS=-312,504;CIEND=-340,320;CIPOS95=-109,109;CIEND95=-118,118;SU=1799;PE=1792;SR=7;ALG=SUM;AF=0.1808;NSAMP=2861;MSQ=179.43;RETAINED;AN=16832;AC=3044;NS=8437;AC_Hom=368;AC_Het=2681;AC_Hemi=0;MAF=0.180692;HWE=3.11896e-12;NFAM=2559	.
19	55016444	55016481	19	55018869	55018927	153833	1834.28	+	-	DEL	PASS	153833	N	<DEL>	.	.	.	SVTYPE=DEL;POS=55016451;SVLEN=-2448;END=55018899;STRANDS=+-:55;CIPOS=-7,30;CIEND=-30,28;CIPOS95=0,0;CIEND95=0,0;SU=55;PE=51;SR=4;ALG=PROD;AF=0.0002376;NSAMP=4;MSQ=458.57;AN=16834;AC=4;NS=8438;AC_Hom=0;AC_Het=4;AC_Hemi=0;MAF=0.000237023;HWE=1;NFAM=3	.
19	55027954	55027959	19	55028053	55028058	153834	653.35	+	-	BND	LOW	153834_1	N	N[19:55028057[	153834_2	N	]19:55027957]N	SVTYPE=BND;POS=55027957;STRANDS=+-:11;CIPOS=-3,2;CIEND=-3,2;CIPOS95=0,0;CIEND95=0,0;MATEID=153834_2;EVENT=153834;SU=11;PE=0;SR=11;ALG=PROD;AF=0.0001782;NSAMP=3;MSQ=217.77;AN=16834;AC=3;NS=8438;AC_Hom=0;AC_Het=3;AC_Hemi=0;MAF=0.000177767;HWE=1;NFAM=2	SVTYPE=BND;POS=55028057;STRANDS=+-:11;CIPOS=-3,2;CIEND=-3,2;CIPOS95=0,0;CIEND95=0,0;MATEID=153834_1;EVENT=153834;SECONDARY;SU=11;PE=0;SR=11;ALG=PROD;AF=0.0001782;NSAMP=3;MSQ=217.77;AN=16834;AC=3;NS=8438;AC_Hom=0;AC_Het=3;AC_Hemi=0;MAF=0.000177767;HWE=1;NFAM=2
19	55028371	55028739	19	55153076	55153375	153835	595.88	+	-	DEL	PASS	153835	N	<DEL>	.	.	.	SVTYPE=DEL;POS=55028444;SVLEN=-124901;END=55153345;STRANDS=+-:30;IMPRECISE;CIPOS=-73,295;CIEND=-269,30;CIPOS95=-43,43;CIEND95=-79,30;SU=30;PE=30;SR=0;ALG=SUM;AF=0.0001782;NSAMP=3;MSQ=198.63;AN=16834;AC=3;NS=8438;AC_Hom=0;AC_Het=3;AC_Hemi=0;MAF=0.000177767;HWE=1;NFAM=3	.
19	55032717	55032856	19	55046797	55047078	269435	544.05	-	+	DUP	PASS	269435	N	<DUP>	.	.	.	SVTYPE=DUP;POS=55032838;SVLEN=13978;END=55046816;STRANDS=-+:64;IMPRECISE;CIPOS=-121,18;CIEND=-19,262;CIPOS95=-10,10;CIEND95=-16,16;SU=64;PE=64;SR=0;ALG=PROD;AF=0.0004752;NSAMP=7;MSQ=77.64;AN=16834;AC=8;NS=8438;AC_Hom=2;AC_Het=6;AC_Hemi=0;MAF=0.000474046;HWE=0.00165852;NFAM=7	.
19	55038226	55038243	19	55038422	55038439	153836	180.91	+	-	BND	LOW	153836_1	N	N[19:55038432[	153836_2	N	]19:55038235]N	SVTYPE=BND;POS=55038235;STRANDS=+-:4;CIPOS=-9,8;CIEND=-9,8;CIPOS95=0,0;CIEND95=0,0;MATEID=153836_2;EVENT=153836;SU=4;PE=0;SR=4;ALG=PROD;AF=0.0007128;NSAMP=12;MSQ=12.86;AN=16834;AC=12;NS=8438;AC_Hom=0;AC_Het=12;AC_Hemi=0;MAF=0.000711069;HWE=1;NFAM=12	SVTYPE=BND;POS=55038432;STRANDS=+-:4;CIPOS=-9,8;CIEND=-9,8;CIPOS95=0,0;CIEND95=0,0;MATEID=153836_1;EVENT=153836;SECONDARY;SU=4;PE=0;SR=4;ALG=PROD;AF=0.0007128;NSAMP=12;MSQ=12.86;AN=16834;AC=12;NS=8438;AC_Hom=0;AC_Het=12;AC_Hemi=0;MAF=0.000711069;HWE=1;NFAM=12
19	55046458	55046611	19	55047521	55047917	269436	214.15	-	+	DUP	PASS	269436	N	<DUP>	.	.	.	SVTYPE=DUP;POS=55046581;SVLEN=970;END=55047551;STRANDS=-+:19;IMPRECISE;CIPOS=-123,30;CIEND=-30,366;CIPOS95=-28,28;CIEND95=-30,71;SU=19;PE=19;SR=0;ALG=PROD;AF=0.0002376;NSAMP=2;MSQ=106.34;AN=16834;AC=4;NS=8438;AC_Hom=4;AC_Het=0;AC_Hemi=0;MAF=0.000237023;HWE=1.05362e-08;NFAM=2	.
19	55053471	55053699	19	55054066	55054196	153837	3818.54	+	-	BND	LOW	153837_1	N	N[19:55054161[	153837_2	N	]19:55053503]N	SVTYPE=BND;POS=55053503;STRANDS=+-:217;IMPRECISE;CIPOS=-32,196;CIEND=-94,36;CIPOS95=-7,7;CIEND95=-5,5;MATEID=153837_2;EVENT=153837;SU=217;PE=217;SR=0;ALG=PROD;AF=0.001663;NSAMP=28;MSQ=136.38;AN=16834;AC=28;NS=8438;AC_Hom=0;AC_Het=28;AC_Hemi=0;MAF=0.00165916;HWE=1;NFAM=28	SVTYPE=BND;POS=55054161;STRANDS=+-:217;IMPRECISE;CIPOS=-94,36;CIEND=-32,196;CIPOS95=-5,5;CIEND95=-7,7;MATEID=153837_1;EVENT=153837;SECONDARY;SU=217;PE=217;SR=0;ALG=PROD;AF=0.001663;NSAMP=28;MSQ=136.38;AN=16834;AC=28;NS=8438;AC_Hom=0;AC_Het=28;AC_Hemi=0;MAF=0.00165916;HWE=1;NFAM=28
19	55076732	55076749	21	25277858	25277876	26107	1852.31	+	+	BND	LOW	26107_1	N	N]21:25277868]	26107_2	N	N]19:55076741]	SVTYPE=BND;POS=55076741;STRANDS=++:4;IMPRECISE;CIPOS=-9,8;CIEND=-10,8;CIPOS95=0,0;CIEND95=-1,0;MATEID=26107_2;EVENT=26107;SU=4;PE=0;SR=4;ALG=PROD;AF=0.00594;NSAMP=100;MSQ=16.77;AN=16834;AC=100;NS=8438;AC_Hom=0;AC_Het=100;AC_Hemi=0;MAF=0.00592557;HWE=1;NFAM=96	SVTYPE=BND;POS=25277868;STRANDS=++:4;IMPRECISE;CIPOS=-10,8;CIEND=-9,8;CIPOS95=-1,0;CIEND95=0,0;MATEID=26107_1;EVENT=26107;SECONDARY;SU=4;PE=0;SR=4;ALG=PROD;AF=0.00594;NSAMP=100;MSQ=16.77;AN=16834;AC=100;NS=8438;AC_Hom=0;AC_Het=100;AC_Hemi=0;MAF=0.00592557;HWE=1;NFAM=96
19	55078912	55078972	19	55079020	55079080	153838	1202.16	+	-	DEL	PASS	153838	N	<DEL>	.	.	.	SVTYPE=DEL;POS=55078942;SVLEN=-108;END=55079050;STRANDS=+-:43;CIPOS=-30,30;CIEND=-30,30;CIPOS95=0,0;CIEND95=0,0;SU=43;PE=0;SR=43;ALG=PROD;AF=0.000297;NSAMP=5;MSQ=240.4;AN=16834;AC=5;NS=8438;AC_Hom=0;AC_Het=5;AC_Hemi=0;MAF=0.000296279;HWE=1;NFAM=4	.
19	55086729	55086937	19	55107315	55107614	269437	217.56	-	+	BND	LOW	269437_1	N	]19:55107345]N	269437_2	N	N[19:55086908[	SVTYPE=BND;POS=55086908;STRANDS=-+:19;IMPRECISE;CIPOS=-178,30;CIEND=-30,269;CIPOS95=-36,30;CIEND95=-30,47;MATEID=269437_2;EVENT=269437;SU=19;PE=19;SR=0;ALG=PROD;AF=0.0001782;NSAMP=2;MSQ=107.48;AN=16834;AC=3;NS=8438;AC_Hom=2;AC_Het=1;AC_Hemi=0;MAF=0.000177767;HWE=0.000177778;NFAM=2	SVTYPE=BND;POS=55107345;STRANDS=-+:19;IMPRECISE;CIPOS=-30,269;CIEND=-178,30;CIPOS95=-30,47;CIEND95=-36,30;MATEID=269437_1;EVENT=269437;SECONDARY;SU=19;PE=19;SR=0;ALG=PROD;AF=0.0001782;NSAMP=2;MSQ=107.48;AN=16834;AC=3;NS=8438;AC_Hom=2;AC_Het=1;AC_Hemi=0;MAF=0.000177767;HWE=0.000177778;NFAM=2
19	55087250	55087585	19	55107459	55107618	153839	436.95	+	-	BND	LOW	153839_1	N	N[19:55107589[	153839_2	N	]19:55087280]N	SVTYPE=BND;POS=55087280;STRANDS=+-:25;IMPRECISE;CIPOS=-30,305;CIEND=-129,30;CIPOS95=-30,37;CIEND95=-29,29;MATEID=153839_2;EVENT=153839;SU=25;PE=25;SR=0;ALG=PROD;AF=0.0001188;NSAMP=2;MSQ=218.47;AN=16834;AC=2;NS=8438;AC_Hom=0;AC_Het=2;AC_Hemi=0;MAF=0.000118511;HWE=1;NFAM=2	SVTYPE=BND;POS=55107589;STRANDS=+-:25;IMPRECISE;CIPOS=-129,30;CIEND=-30,305;CIPOS95=-29,29;CIEND95=-30,37;MATEID=153839_1;EVENT=153839;SECONDARY;SU=25;PE=25;SR=0;ALG=PROD;AF=0.0001188;NSAMP=2;MSQ=218.47;AN=16834;AC=2;NS=8438;AC_Hom=0;AC_Het=2;AC_Hemi=0;MAF=0.000118511;HWE=1;NFAM=2
19	55089576	55089972	19	55097266	55097442	153840	649.45	+	-	BND	LOW	153840_1	N	N[19:55097431[	153840_2	N	]19:55089586]N	SVTYPE=BND;POS=55089586;STRANDS=+-:29;IMPRECISE;CIPOS=-10,386;CIEND=-164,12;CIPOS95=-10,74;CIEND95=-19,12;MATEID=153840_2;EVENT=153840;SU=29;PE=29;SR=0;ALG=PROD;AF=0.0005346;NSAMP=9;MSQ=71.68;AN=16834;AC=9;NS=8438;AC_Hom=0;AC_Het=9;AC_Hemi=0;MAF=0.000533302;HWE=1;NFAM=8	SVTYPE=BND;POS=55097431;STRANDS=+-:29;IMPRECISE;CIPOS=-164,12;CIEND=-10,386;CIPOS95=-19,12;CIEND95=-10,74;MATEID=153840_1;EVENT=153840;SECONDARY;SU=29;PE=29;SR=0;ALG=PROD;AF=0.0005346;NSAMP=9;MSQ=71.68;AN=16834;AC=9;NS=8438;AC_Hom=0;AC_Het=9;AC_Hemi=0;MAF=0.000533302;HWE=1;NFAM=8
19	55091659	55091659	19	55093316	55093316	153841	66203.4	+	-	BND	PASS	153841_1	N	N[19:55093317[	153841_2	N	]19:55091659]N	SVTYPE=BND;POS=55091659;STRANDS=+-:2820;CIPOS=0,0;CIEND=0,0;CIPOS95=0,0;CIEND95=0,0;MATEID=153841_2;EVENT=153841;SU=2820;PE=1887;SR=933;ALG=PROD;AF=0.01485;NSAMP=243;MSQ=272.43;AN=16834;AC=250;NS=8438;AC_Hom=14;AC_Het=236;AC_Hemi=0;MAF=0.0148139;HWE=0.0024334;NFAM=239	SVTYPE=BND;POS=55093317;STRANDS=+-:2820;CIPOS=0,0;CIEND=0,0;CIPOS95=0,0;CIEND95=0,0;MATEID=153841_1;EVENT=153841;SECONDARY;SU=2820;PE=1887;SR=933;ALG=PROD;AF=0.01485;NSAMP=243;MSQ=272.43;AN=16834;AC=250;NS=8438;AC_Hom=14;AC_Het=236;AC_Hemi=0;MAF=0.0148139;HWE=0.0024334;NFAM=239
19	55099787	55099789	19	55100081	55100083	153842	3947.8	+	-	MEI	PASS	153842	N	<DEL:ME:SINE|Alu|AluY>	.	.	.	SVTYPE=MEI;POS=55099788;SVLEN=-294;END=55100082;STRANDS=+-:324;CIPOS=-1,1;CIEND=-1,1;CIPOS95=0,0;CIEND95=0,0;SU=324;PE=13;SR=311;ALG=PROD;AF=0.00202;NSAMP=34;MSQ=115.84;AN=16834;AC=34;NS=8438;AC_Hom=0;AC_Het=34;AC_Hemi=0;MAF=0.0020147;HWE=1;NFAM=27	.
19	55105701	55105931	19	55142799	55143104	269438	63.1	-	+	DUP	PASS	269438	N	<DUP>	.	.	.	SVTYPE=DUP;POS=55105921;SVLEN=36888;END=55142809;STRANDS=-+:8;IMPRECISE;CIPOS=-220,10;CIEND=-10,295;CIPOS95=-78,2;CIEND95=-2,78;SU=8;PE=8;SR=0;ALG=PROD;AF=5.94e-05;NSAMP=1;MSQ=57.84;AN=16834;AC=1;NS=8438;AC_Hom=0;AC_Het=1;AC_Hemi=0;MAF=5.92557e-05;HWE=1;NFAM=1	.
19	55121642	55122080	22	39202062	39202325	26213	169.54	-	-	BND	LOW	26213_1	N	[22:39202316[N	26213_2	N	[19:55122071[N	SVTYPE=BND;POS=55122071;STRANDS=--:4;IMPRECISE;CIPOS=-428,10;CIEND=-253,10;CIPOS95=-149,0;CIEND95=-125,1;MATEID=26213_2;EVENT=26213;SU=4;PE=4;SR=0;ALG=PROD;AF=0.0001188;NSAMP=2;MSQ=83.81;AN=16834;AC=2;NS=8438;AC_Hom=0;AC_Het=2;AC_Hemi=0;MAF=0.000118511;HWE=1;NFAM=2	SVTYPE=BND;POS=39202316;STRANDS=--:4;IMPRECISE;CIPOS=-253,10;CIEND=-428,10;CIPOS95=-125,1;CIEND95=-149,0;MATEID=26213_1;EVENT=26213;SECONDARY;SU=4;PE=4;SR=0;ALG=PROD;AF=0.0001188;NSAMP=2;MSQ=83.81;AN=16834;AC=2;NS=8438;AC_Hom=0;AC_Het=2;AC_Hemi=0;MAF=0.000118511;HWE=1;NFAM=2
19	55124985	55125042	X	79021030	79021087	26441	90.89	-	-	BND	LOW	26441_1	N	[X:79021060[N	26441_2	N	[19:55125015[N	SVTYPE=BND;POS=55125015;STRANDS=--:8;CIPOS=-29,28;CIEND=-29,28;CIPOS95=0,0;CIEND95=0,0;MATEID=26441_2;EVENT=26441;SU=8;PE=0;SR=8;ALG=PROD;AF=0.0002376;NSAMP=4;MSQ=20.68;AN=16834;AC=4;NS=8438;AC_Hom=0;AC_Het=4;AC_Hemi=0;MAF=0.000237023;HWE=1;NFAM=4	SVTYPE=BND;POS=79021060;STRANDS=--:8;CIPOS=-29,28;CIEND=-29,28;CIPOS95=0,0;CIEND95=0,0;MATEID=26441_1;EVENT=26441;SECONDARY;SU=8;PE=0;SR=8;ALG=PROD;AF=0.0002376;NSAMP=4;MSQ=20.68;AN=16834;AC=4;NS=8438;AC_Hom=0;AC_Het=4;AC_Hemi=0;MAF=0.000237023;HWE=1;NFAM=4
19	55139056	55139388	19	55140315	55140731	153843	313.35	+	-	BND	LOW	153843_1	N	N[19:55140702[	153843_2	N	]19:55139086]N	SVTYPE=BND;POS=55139086;STRANDS=+-:8;IMPRECISE;CIPOS=-30,302;CIEND=-386,30;CIPOS95=-30,92;CIEND95=-151,30;MATEID=153843_2;EVENT=153843;SU=8;PE=8;SR=0;ALG=PROD;AF=0.0001188;NSAMP=2;MSQ=156.67;AN=16834;AC=2;NS=8438;AC_Hom=0;AC_Het=2;AC_Hemi=0;MAF=0.000118511;HWE=1;NFAM=2	SVTYPE=BND;POS=55140702;STRANDS=+-:8;IMPRECISE;CIPOS=-386,30;CIEND=-30,302;CIPOS95=-151,30;CIEND95=-30,92;MATEID=153843_1;EVENT=153843;SECONDARY;SU=8;PE=8;SR=0;ALG=PROD;AF=0.0001188;NSAMP=2;MSQ=156.67;AN=16834;AC=2;NS=8438;AC_Hom=0;AC_Het=2;AC_Hemi=0;MAF=0.000118511;HWE=1;NFAM=2
19	55143950	55144309	19	55221657	55222040	269439	77.3	-	+	BND	LOW	269439_1	N	]19:55221667]N	269439_2	N	N[19:55144300[	SVTYPE=BND;POS=55144300;STRANDS=-+:5;IMPRECISE;CIPOS=-349,10;CIEND=-10,373;CIPOS95=-140,0;CIEND95=-2,111;MATEID=269439_2;EVENT=269439;SU=5;PE=5;SR=0;ALG=PROD;AF=0.0001782;NSAMP=3;MSQ=16.13;AN=16834;AC=3;NS=8438;AC_Hom=0;AC_Het=3;AC_Hemi=0;MAF=0.000177767;HWE=1;NFAM=3	SVTYPE=BND;POS=55221667;STRANDS=-+:5;IMPRECISE;CIPOS=-10,373;CIEND=-349,10;CIPOS95=-2,111;CIEND95=-140,0;MATEID=269439_1;EVENT=269439;SECONDARY;SU=5;PE=5;SR=0;ALG=PROD;AF=0.0001782;NSAMP=3;MSQ=16.13;AN=16834;AC=3;NS=8438;AC_Hom=0;AC_Het=3;AC_Hemi=0;MAF=0.000177767;HWE=1;NFAM=3
19	55147374	55147983	19	55178197	55178731	153844	1236.1	+	-	BND	LOW	153844_1	N	N[19:55178645[	153844_2	N	]19:55147517]N	SVTYPE=BND;POS=55147517;STRANDS=+-:94;IMPRECISE;CIPOS=-143,466;CIEND=-447,87;CIPOS95=-131,131;CIEND95=-138,87;MATEID=153844_2;EVENT=153844;SU=94;PE=94;SR=0;ALG=SUM;AF=0.002317;NSAMP=39;MSQ=30.81;AN=16834;AC=39;NS=8438;AC_Hom=0;AC_Het=39;AC_Hemi=0;MAF=0.00231097;HWE=1;NFAM=38	SVTYPE=BND;POS=55178645;STRANDS=+-:94;IMPRECISE;CIPOS=-447,87;CIEND=-143,466;CIPOS95=-138,87;CIEND95=-131,131;MATEID=153844_1;EVENT=153844;SECONDARY;SU=94;PE=94;SR=0;ALG=SUM;AF=0.002317;NSAMP=39;MSQ=30.81;AN=16834;AC=39;NS=8438;AC_Hom=0;AC_Het=39;AC_Hemi=0;MAF=0.00231097;HWE=1;NFAM=38
19	55147485	55147698	19	55178835	55179249	269440	423.54	-	+	BND	LOW	269440_1	N	]19:55178869]N	269440_2	N	N[19:55147649[	SVTYPE=BND;POS=55147649;STRANDS=-+:20;IMPRECISE;CIPOS=-163,50;CIEND=-34,380;CIPOS95=-29,29;CIEND95=-34,52;MATEID=269440_2;EVENT=269440;SU=20;PE=20;SR=0;ALG=PROD;AF=0.001544;NSAMP=26;MSQ=13.64;AN=16834;AC=26;NS=8438;AC_Hom=0;AC_Het=26;AC_Hemi=0;MAF=0.00154065;HWE=1;NFAM=26	SVTYPE=BND;POS=55178869;STRANDS=-+:20;IMPRECISE;CIPOS=-34,380;CIEND=-163,50;CIPOS95=-34,52;CIEND95=-29,29;MATEID=269440_1;EVENT=269440;SECONDARY;SU=20;PE=20;SR=0;ALG=PROD;AF=0.001544;NSAMP=26;MSQ=13.64;AN=16834;AC=26;NS=8438;AC_Hom=0;AC_Het=26;AC_Hemi=0;MAF=0.00154065;HWE=1;NFAM=26
19	55156091	55156828	19	55156338	55156921	153845	3104.57	+	-	BND	LOW	153845_1	N	N[19:55156853[	153845_2	N	]19:55156294]N	SVTYPE=BND;POS=55156294;STRANDS=+-:50;IMPRECISE;CIPOS=-203,534;CIEND=-514,69;CIPOS95=-149,149;CIEND95=-204,69;MATEID=153845_2;EVENT=153845;SU=50;PE=50;SR=0;ALG=SUM;AF=0.00493;NSAMP=83;MSQ=36.91;AN=16834;AC=83;NS=8438;AC_Hom=0;AC_Het=83;AC_Hemi=0;MAF=0.00491823;HWE=1;NFAM=83	SVTYPE=BND;POS=55156853;STRANDS=+-:50;IMPRECISE;CIPOS=-514,69;CIEND=-203,534;CIPOS95=-204,69;CIEND95=-149,149;MATEID=153845_1;EVENT=153845;SECONDARY;SU=50;PE=50;SR=0;ALG=SUM;AF=0.00493;NSAMP=83;MSQ=36.91;AN=16834;AC=83;NS=8438;AC_Hom=0;AC_Het=83;AC_Hemi=0;MAF=0.00491823;HWE=1;NFAM=83
19	55162132	55162228	19	55168623	55168887	269441	227.15	-	+	DUP	PASS	269441	N	<DUP>	.	.	.	SVTYPE=DUP;POS=55162218;SVLEN=6415;END=55168633;STRANDS=-+:18;IMPRECISE;CIPOS=-86,10;CIEND=-10,254;CIPOS95=-39,2;CIEND95=-1,42;SU=18;PE=18;SR=0;ALG=PROD;AF=5.94e-05;NSAMP=1;MSQ=224.36;AN=16834;AC=1;NS=8438;AC_Hom=0;AC_Het=1;AC_Hemi=0;MAF=5.92557e-05;HWE=1;NFAM=1	.
19	55168505	55168658	19	55169141	55169336	269442	1015.77	-	+	BND	LOW	269442_1	N	]19:55169151]N	269442_2	N	N[19:55168649[	SVTYPE=BND;POS=55168649;STRANDS=-+:12;IMPRECISE;CIPOS=-143,10;CIEND=-10,185;CIPOS95=-56,2;CIEND95=-3,39;MATEID=269442_2;EVENT=269442;SU=12;PE=12;SR=0;ALG=PROD;AF=0.004455;NSAMP=74;MSQ=10.11;AN=16834;AC=75;NS=8438;AC_Hom=2;AC_Het=73;AC_Hemi=0;MAF=0.00444418;HWE=0.152246;NFAM=74	SVTYPE=BND;POS=55169151;STRANDS=-+:12;IMPRECISE;CIPOS=-10,185;CIEND=-143,10;CIPOS95=-3,39;CIEND95=-56,2;MATEID=269442_1;EVENT=269442;SECONDARY;SU=12;PE=12;SR=0;ALG=PROD;AF=0.004455;NSAMP=74;MSQ=10.11;AN=16834;AC=75;NS=8438;AC_Hom=2;AC_Het=73;AC_Hemi=0;MAF=0.00444418;HWE=0.152246;NFAM=74
19	55175475	55175495	19	55175887	55175907	153846	56.11	+	-	BND	LOW	153846_1	N	N[19:55175898[	153846_2	N	]19:55175485]N	SVTYPE=BND;POS=55175485;STRANDS=+-:5;CIPOS=-10,10;CIEND=-10,10;CIPOS95=0,0;CIEND95=0,0;MATEID=153846_2;EVENT=153846;SU=5;PE=0;SR=5;ALG=PROD;AF=5.94e-05;NSAMP=1;MSQ=53.79;AN=16834;AC=1;NS=8438;AC_Hom=0;AC_Het=1;AC_Hemi=0;MAF=5.92557e-05;HWE=1;NFAM=1	SVTYPE=BND;POS=55175898;STRANDS=+-:5;CIPOS=-10,10;CIEND=-10,10;CIPOS95=0,0;CIEND95=0,0;MATEID=153846_1;EVENT=153846;SECONDARY;SU=5;PE=0;SR=5;ALG=PROD;AF=5.94e-05;NSAMP=1;MSQ=53.79;AN=16834;AC=1;NS=8438;AC_Hom=0;AC_Het=1;AC_Hemi=0;MAF=5.92557e-05;HWE=1;NFAM=1
19	55203014	55203025	19	55203112	55203121	153849	200.78	+	-	DEL	PASS	153849	N	<DEL>	.	.	.	SVTYPE=DEL;POS=55203021;SVLEN=-96;END=55203117;STRANDS=+-:7;IMPRECISE;CIPOS=-7,4;CIEND=-5,4;CIPOS95=-1,0;CIEND95=0,0;SU=7;PE=0;SR=7;ALG=PROD;AF=0.0001188;NSAMP=2;MSQ=100.38;AN=16834;AC=2;NS=8438;AC_Hom=0;AC_Het=2;AC_Hemi=0;MAF=0.000118511;HWE=1;NFAM=2	.
19	55222941	55222997	19	55225195	55225254	303364	38.8	-	-	BND	LOW	303364_1	N	[19:55225226[N	303364_2	N	[19:55222972[N	SVTYPE=BND;POS=55222972;STRANDS=--:17;CIPOS=-30,26;CIEND=-30,29;CIPOS95=0,0;CIEND95=0,0;MATEID=303364_2;EVENT=303364;SU=17;PE=11;SR=6;ALG=PROD;AF=0.0001188;NSAMP=2;MSQ=19.4;AN=16834;AC=2;NS=8438;AC_Hom=0;AC_Het=2;AC_Hemi=0;MAF=0.000118511;HWE=1;NFAM=1	SVTYPE=BND;POS=55225226;STRANDS=--:17;CIPOS=-30,29;CIEND=-30,26;CIPOS95=0,0;CIEND95=0,0;MATEID=303364_1;EVENT=303364;SECONDARY;SU=17;PE=11;SR=6;ALG=PROD;AF=0.0001188;NSAMP=2;MSQ=19.4;AN=16834;AC=2;NS=8438;AC_Hom=0;AC_Het=2;AC_Hemi=0;MAF=0.000118511;HWE=1;NFAM=1
19	55223120	55223609	19	55224798	55225234	153850	188.35	+	-	BND	LOW	153850_1	N	N[19:55225225[	153850_2	N	]19:55223130]N	SVTYPE=BND;POS=55223130;STRANDS=+-:4;IMPRECISE;CIPOS=-10,479;CIEND=-426,10;CIPOS95=0,160;CIEND95=-172,0;MATEID=153850_2;EVENT=153850;SU=4;PE=4;SR=0;ALG=PROD;AF=0.0001188;NSAMP=2;MSQ=94.18;AN=16834;AC=2;NS=8438;AC_Hom=0;AC_Het=2;AC_Hemi=0;MAF=0.000118511;HWE=1;NFAM=1	SVTYPE=BND;POS=55225225;STRANDS=+-:4;IMPRECISE;CIPOS=-426,10;CIEND=-10,479;CIPOS95=-172,0;CIEND95=0,160;MATEID=153850_1;EVENT=153850;SECONDARY;SU=4;PE=4;SR=0;ALG=PROD;AF=0.0001188;NSAMP=2;MSQ=94.18;AN=16834;AC=2;NS=8438;AC_Hom=0;AC_Het=2;AC_Hemi=0;MAF=0.000118511;HWE=1;NFAM=1
19	55250447	55250916	19	55267467	55267666	269443	794.78	-	+	BND	LOW	269443_1	N	]19:55267517]N	269443_2	N	N[19:55250867[	SVTYPE=BND;POS=55250867;STRANDS=-+:21;IMPRECISE;CIPOS=-419,50;CIEND=-50,149;CIPOS95=-111,50;CIEND95=-19,19;MATEID=269443_2;EVENT=269443;SU=21;PE=21;SR=0;ALG=PROD;AF=0.002714;NSAMP=45;MSQ=11.61;AN=16582;AC=45;NS=8312;AC_Hom=0;AC_Het=45;AC_Hemi=0;MAF=0.00270693;HWE=1;NFAM=45	SVTYPE=BND;POS=55267517;STRANDS=-+:21;IMPRECISE;CIPOS=-50,149;CIEND=-419,50;CIPOS95=-19,19;CIEND95=-111,50;MATEID=269443_1;EVENT=269443;SECONDARY;SU=21;PE=21;SR=0;ALG=PROD;AF=0.002714;NSAMP=45;MSQ=11.61;AN=16582;AC=45;NS=8312;AC_Hom=0;AC_Het=45;AC_Hemi=0;MAF=0.00270693;HWE=1;NFAM=45
19	55256137	55256560	19	55287211	55287554	153852	474.85	+	-	BND	LOW	153852_1	N	N[19:55287545[	153852_2	N	]19:55256147]N	SVTYPE=BND;POS=55256147;STRANDS=+-:6;IMPRECISE;CIPOS=-10,413;CIEND=-333,10;CIPOS95=-1,141;CIEND95=-135,1;MATEID=153852_2;EVENT=153852;SU=6;PE=6;SR=0;ALG=PROD;AF=6.108e-05;NSAMP=1;MSQ=122.86;AN=16372;AC=1;NS=8207;AC_Hom=0;AC_Het=1;AC_Hemi=0;MAF=6.09236e-05;HWE=1;NFAM=1	SVTYPE=BND;POS=55287545;STRANDS=+-:6;IMPRECISE;CIPOS=-333,10;CIEND=-10,413;CIPOS95=-135,1;CIEND95=-1,141;MATEID=153852_1;EVENT=153852;SECONDARY;SU=6;PE=6;SR=0;ALG=PROD;AF=6.108e-05;NSAMP=1;MSQ=122.86;AN=16372;AC=1;NS=8207;AC_Hom=0;AC_Het=1;AC_Hemi=0;MAF=6.09236e-05;HWE=1;NFAM=1
19	55256162	55256711	19	55272582	55272906	153851	235.25	+	-	DEL	PASS	153851	N	<DEL>	.	.	.	SVTYPE=DEL;POS=55256212;SVLEN=-16644;END=55272856;STRANDS=+-:14;IMPRECISE;CIPOS=-50,499;CIEND=-274,50;CIPOS95=-50,158;CIEND95=-97,50;SU=14;PE=14;SR=0;ALG=SUM;AF=0.0002418;NSAMP=4;MSQ=51.83;AN=16540;AC=4;NS=8290;AC_Hom=0;AC_Het=4;AC_Hemi=0;MAF=0.000241255;HWE=1;NFAM=4	.
19	55258330	55258748	19	55274621	55274880	153853	1422.59	+	-	BND	LOW	153853_1	N	N[19:55274850[	153853_2	N	]19:55258344]N	SVTYPE=BND;POS=55258344;STRANDS=+-:36;IMPRECISE;CIPOS=-14,404;CIEND=-228,31;CIPOS95=-14,56;CIEND95=-21,21;MATEID=153853_2;EVENT=153853;SU=36;PE=36;SR=0;ALG=PROD;AF=0.001334;NSAMP=22;MSQ=61.05;AN=16496;AC=22;NS=8268;AC_Hom=0;AC_Het=22;AC_Hemi=0;MAF=0.00133043;HWE=1;NFAM=22	SVTYPE=BND;POS=55274850;STRANDS=+-:36;IMPRECISE;CIPOS=-228,31;CIEND=-14,404;CIPOS95=-21,21;CIEND95=-14,56;MATEID=153853_1;EVENT=153853;SECONDARY;SU=36;PE=36;SR=0;ALG=PROD;AF=0.001334;NSAMP=22;MSQ=61.05;AN=16496;AC=22;NS=8268;AC_Hom=0;AC_Het=22;AC_Hemi=0;MAF=0.00133043;HWE=1;NFAM=22
19	55262386	55262699	19	55276927	55277216	153854	143.01	+	-	DEL	PASS	153854	N	<DEL>	.	.	.	SVTYPE=DEL;POS=55262396;SVLEN=-14810;END=55277206;STRANDS=+-:4;IMPRECISE;CIPOS=-10,303;CIEND=-279,10;CIPOS95=-2,112;CIEND95=-135,2;SU=4;PE=4;SR=0;ALG=PROD;AF=6.061e-05;NSAMP=1;MSQ=116.92;AN=16500;AC=1;NS=8270;AC_Hom=0;AC_Het=1;AC_Hemi=0;MAF=6.04595e-05;HWE=1;NFAM=1	.
19	55263833	55264238	19	55278398	55278615	153855	134.39	+	-	DEL	PASS	153855	N	<DEL>	.	.	.	SVTYPE=DEL;POS=55263843;SVLEN=-14762;END=55278605;STRANDS=+-:5;IMPRECISE;CIPOS=-10,395;CIEND=-207,10;CIPOS95=-1,115;CIEND95=-95,2;SU=5;PE=5;SR=0;ALG=PROD;AF=0.0001212;NSAMP=1;MSQ=109.87;AN=16496;AC=2;NS=8268;AC_Hom=2;AC_Het=0;AC_Hemi=0;MAF=0.000120948;HWE=6.04778e-05;NFAM=1	.
19	55264307	55264564	19	55342013	55342444	269444	171.87	-	+	BND	LOW	269444_1	N	]19:55342023]N	269444_2	N	N[19:55264555[	SVTYPE=BND;POS=55264555;STRANDS=-+:5;IMPRECISE;CIPOS=-247,10;CIEND=-10,421;CIPOS95=-121,1;CIEND95=-1,125;MATEID=269444_2;EVENT=269444;SU=5;PE=5;SR=0;ALG=PROD;AF=5.987e-05;NSAMP=1;MSQ=28.27;AN=16704;AC=1;NS=8373;AC_Hom=0;AC_Het=1;AC_Hemi=0;MAF=5.97158e-05;HWE=1;NFAM=1	SVTYPE=BND;POS=55342023;STRANDS=-+:5;IMPRECISE;CIPOS=-10,421;CIEND=-247,10;CIPOS95=-1,125;CIEND95=-121,1;MATEID=269444_1;EVENT=269444;SECONDARY;SU=5;PE=5;SR=0;ALG=PROD;AF=5.987e-05;NSAMP=1;MSQ=28.27;AN=16704;AC=1;NS=8373;AC_Hom=0;AC_Het=1;AC_Hemi=0;MAF=5.97158e-05;HWE=1;NFAM=1
19	55265045	55265625	19	55343362	55343874	269445	6647.46	-	+	BND	LOW	269445_1	N	]19:55343392]N	269445_2	N	N[19:55265596[	SVTYPE=BND;POS=55265596;STRANDS=-+:8;IMPRECISE;CIPOS=-550,30;CIEND=-30,482;CIPOS95=-155,30;CIEND95=-30,113;MATEID=269445_2;EVENT=269445;SU=8;PE=8;SR=0;ALG=PROD;AF=0.02874;NSAMP=468;MSQ=12.12;AN=16666;AC=479;NS=8354;AC_Hom=22;AC_Het=458;AC_Hemi=0;MAF=0.0287288;HWE=0.113259;NFAM=438	SVTYPE=BND;POS=55343392;STRANDS=-+:8;IMPRECISE;CIPOS=-30,482;CIEND=-550,30;CIPOS95=-30,113;CIEND95=-155,30;MATEID=269445_1;EVENT=269445;SECONDARY;SU=8;PE=8;SR=0;ALG=PROD;AF=0.02874;NSAMP=468;MSQ=12.12;AN=16666;AC=479;NS=8354;AC_Hom=22;AC_Het=458;AC_Hemi=0;MAF=0.0287288;HWE=0.113259;NFAM=438
19	55265569	55265600	GL000209.1	114091	114144	26257	355934.0	+	-	BND	LOW	26257_1	N	N[GL000209.1:114140[	26257_2	N	]19:55265574]N	SVTYPE=BND;POS=55265574;STRANDS=+-:16395;CIPOS=-5,26;CIEND=-48,5;CIPOS95=0,0;CIEND95=0,0;MATEID=26257_2;EVENT=26257;SU=16395;PE=16395;SR=0;ALG=PROD;AF=0.1482;NSAMP=2273;MSQ=156.26;AN=16662;AC=2469;NS=8351;AC_Hom=392;AC_Het=2081;AC_Hemi=0;MAF=0.148066;HWE=0.259511;NFAM=1884	SVTYPE=BND;POS=114140;STRANDS=+-:16395;CIPOS=-48,5;CIEND=-5,26;CIPOS95=0,0;CIEND95=0,0;MATEID=26257_1;EVENT=26257;SECONDARY;SU=16395;PE=16395;SR=0;ALG=PROD;AF=0.1482;NSAMP=2273;MSQ=156.26;AN=16662;AC=2469;NS=8351;AC_Hom=392;AC_Het=2081;AC_Hemi=0;MAF=0.148066;HWE=0.259511;NFAM=1884
19	55265676	55265997	19	55280733	55281222	269446	302.76	-	+	BND	LOW	269446_1	N	]19:55280743]N	269446_2	N	N[19:55265988[	SVTYPE=BND;POS=55265988;STRANDS=-+:4;IMPRECISE;CIPOS=-311,10;CIEND=-10,479;CIPOS95=-167,1;CIEND95=-1,162;MATEID=269446_2;EVENT=269446;SU=4;PE=4;SR=0;ALG=PROD;AF=6.049e-05;NSAMP=1;MSQ=17.15;AN=16532;AC=1;NS=8287;AC_Hom=0;AC_Het=1;AC_Hemi=0;MAF=6.03355e-05;HWE=1;NFAM=1	SVTYPE=BND;POS=55280743;STRANDS=-+:4;IMPRECISE;CIPOS=-10,479;CIEND=-311,10;CIPOS95=-1,162;CIEND95=-167,1;MATEID=269446_1;EVENT=269446;SECONDARY;SU=4;PE=4;SR=0;ALG=PROD;AF=6.049e-05;NSAMP=1;MSQ=17.15;AN=16532;AC=1;NS=8287;AC_Hom=0;AC_Het=1;AC_Hemi=0;MAF=6.03355e-05;HWE=1;NFAM=1
19	55265743	55266232	19	55343265	55343505	153856	3650.27	+	-	BND	LOW	153856_1	N	N[19:55343463[	153856_2	N	]19:55265763]N	SVTYPE=BND;POS=55265763;STRANDS=+-:28;IMPRECISE;CIPOS=-20,469;CIEND=-197,43;CIPOS95=-20,87;CIEND95=-24,24;MATEID=153856_2;EVENT=153856;SU=28;PE=28;SR=0;ALG=PROD;AF=0.009282;NSAMP=154;MSQ=22.49;AN=16592;AC=154;NS=8317;AC_Hom=0;AC_Het=154;AC_Hemi=0;MAF=0.00925815;HWE=1;NFAM=143	SVTYPE=BND;POS=55343463;STRANDS=+-:28;IMPRECISE;CIPOS=-197,43;CIEND=-20,469;CIPOS95=-24,24;CIEND95=-20,87;MATEID=153856_1;EVENT=153856;SECONDARY;SU=28;PE=28;SR=0;ALG=PROD;AF=0.009282;NSAMP=154;MSQ=22.49;AN=16592;AC=154;NS=8317;AC_Hom=0;AC_Het=154;AC_Hemi=0;MAF=0.00925815;HWE=1;NFAM=143
19	55266567	55266627	GL000209.1	99434	99477	26252	78.57	-	+	BND	LOW	26252_1	N	]GL000209.1:99456]N	26252_2	N	N[19:55266598[	SVTYPE=BND;POS=55266598;STRANDS=-+:8;IMPRECISE;CIPOS=-30,30;CIEND=-22,21;CIPOS95=-3,3;CIEND95=-2,2;MATEID=26252_2;EVENT=26252;SU=8;PE=7;SR=1;ALG=PROD;AF=6e-05;NSAMP=1;MSQ=65.68;AN=16668;AC=1;NS=8354;AC_Hom=0;AC_Het=1;AC_Hemi=0;MAF=5.98516e-05;HWE=1;NFAM=1	SVTYPE=BND;POS=99456;STRANDS=-+:8;IMPRECISE;CIPOS=-22,21;CIEND=-30,30;CIPOS95=-2,2;CIEND95=-3,3;MATEID=26252_1;EVENT=26252;SECONDARY;SU=8;PE=7;SR=1;ALG=PROD;AF=6e-05;NSAMP=1;MSQ=65.68;AN=16668;AC=1;NS=8354;AC_Hom=0;AC_Het=1;AC_Hemi=0;MAF=5.98516e-05;HWE=1;NFAM=1
19	55270544	55270977	GL000209.1	102386	102567	26254	59.13	+	-	BND	LOW	26254_1	N	N[GL000209.1:102558[	26254_2	N	]19:55270554]N	SVTYPE=BND;POS=55270554;STRANDS=+-:5;IMPRECISE;CIPOS=-10,423;CIEND=-171,10;CIPOS95=-2,113;CIEND95=-68,3;MATEID=26254_2;EVENT=26254;SU=5;PE=5;SR=0;ALG=PROD;AF=6e-05;NSAMP=1;MSQ=47.84;AN=16666;AC=1;NS=8353;AC_Hom=0;AC_Het=1;AC_Hemi=0;MAF=5.98587e-05;HWE=1;NFAM=1	SVTYPE=BND;POS=102558;STRANDS=+-:5;IMPRECISE;CIPOS=-171,10;CIEND=-10,423;CIPOS95=-68,3;CIEND95=-2,113;MATEID=26254_1;EVENT=26254;SECONDARY;SU=5;PE=5;SR=0;ALG=PROD;AF=6e-05;NSAMP=1;MSQ=47.84;AN=16666;AC=1;NS=8353;AC_Hom=0;AC_Het=1;AC_Hemi=0;MAF=5.98587e-05;HWE=1;NFAM=1
19	55272681	55272971	GL000209.1	121025	121212	26258	763.7	+	-	BND	LOW	26258_1	N	N[GL000209.1:121183[	26258_2	N	]19:55272703]N	SVTYPE=BND;POS=55272703;STRANDS=+-:42;IMPRECISE;CIPOS=-22,268;CIEND=-157,30;CIPOS95=-22,27;CIEND95=-19,19;MATEID=26258_2;EVENT=26258;SU=42;PE=42;SR=0;ALG=PROD;AF=0.0004801;NSAMP=8;MSQ=94.65;AN=16662;AC=8;NS=8351;AC_Hom=0;AC_Het=8;AC_Hemi=0;MAF=0.000478985;HWE=1;NFAM=3	SVTYPE=BND;POS=121183;STRANDS=+-:42;IMPRECISE;CIPOS=-157,30;CIEND=-22,268;CIPOS95=-19,19;CIEND95=-22,27;MATEID=26258_1;EVENT=26258;SECONDARY;SU=42;PE=42;SR=0;ALG=PROD;AF=0.0004801;NSAMP=8;MSQ=94.65;AN=16662;AC=8;NS=8351;AC_Hom=0;AC_Het=8;AC_Hemi=0;MAF=0.000478985;HWE=1;NFAM=3
19	55273917	55274267	19	55352691	55352936	153857	34.77	+	-	DEL	PASS	153857	N	<DEL>	.	.	.	SVTYPE=DEL;POS=55273927;SVLEN=-78999;END=55352926;STRANDS=+-:4;IMPRECISE;CIPOS=-10,340;CIEND=-235,10;CIPOS95=-2,94;CIEND95=-110,2;SU=4;PE=4;SR=0;ALG=PROD;AF=5.942e-05;NSAMP=1;MSQ=12.11;AN=16830;AC=1;NS=8436;AC_Hom=0;AC_Het=1;AC_Hemi=0;MAF=5.92698e-05;HWE=1;NFAM=1	.
19	55274626	55274822	19	55353455	55353594	153858	67978.3	+	-	BND	LOW	153858_1	N	N[19:55353584[	153858_2	N	]19:55274667]N	SVTYPE=BND;POS=55274667;STRANDS=+-:1559;IMPRECISE;CIPOS=-41,155;CIEND=-128,11;CIPOS95=-6,6;CIEND95=-2,2;MATEID=153858_2;EVENT=153858;SU=1559;PE=1559;SR=0;ALG=PROD;AF=0.07789;NSAMP=1305;MSQ=51.69;AN=16780;AC=1307;NS=8411;AC_Hom=4;AC_Het=1304;AC_Hemi=0;MAF=0.0777553;HWE=4.38258e-21;NFAM=1197	SVTYPE=BND;POS=55353584;STRANDS=+-:1559;IMPRECISE;CIPOS=-128,11;CIEND=-41,155;CIPOS95=-2,2;CIEND95=-6,6;MATEID=153858_1;EVENT=153858;SECONDARY;SU=1559;PE=1559;SR=0;ALG=PROD;AF=0.07789;NSAMP=1305;MSQ=51.69;AN=16780;AC=1307;NS=8411;AC_Hom=4;AC_Het=1304;AC_Hemi=0;MAF=0.0777553;HWE=4.38258e-21;NFAM=1197
19	55274742	55274882	19	55353855	55353963	269447	165355.0	-	+	BND	LOW	269447_1	N	]19:55353885]N	269447_2	N	N[19:55274853[	SVTYPE=BND;POS=55274853;STRANDS=-+:13246;IMPRECISE;CIPOS=-110,30;CIEND=-30,78;CIPOS95=0,0;CIEND95=-2,2;MATEID=269447_2;EVENT=269447;SU=13246;PE=13246;SR=0;ALG=PROD;AF=0.2109;NSAMP=2801;MSQ=58.88;AN=16778;AC=3538;NS=8410;AC_Hom=1474;AC_Het=2067;AC_Hemi=0;MAF=0.210523;HWE=0;NFAM=2528	SVTYPE=BND;POS=55353885;STRANDS=-+:13246;IMPRECISE;CIPOS=-30,78;CIEND=-110,30;CIPOS95=-2,2;CIEND95=0,0;MATEID=269447_1;EVENT=269447;SECONDARY;SU=13246;PE=13246;SR=0;ALG=PROD;AF=0.2109;NSAMP=2801;MSQ=58.88;AN=16778;AC=3538;NS=8410;AC_Hom=1474;AC_Het=2067;AC_Hemi=0;MAF=0.210523;HWE=0;NFAM=2528
19	55278408	55278768	19	55341627	55342212	269448	107.67	-	+	BND	LOW	269448_1	N	]19:55341637]N	269448_2	N	N[19:55278759[	SVTYPE=BND;POS=55278759;STRANDS=-+:4;IMPRECISE;CIPOS=-350,10;CIEND=-10,575;CIPOS95=-177,1;CIEND95=-1,187;MATEID=269448_2;EVENT=269448;SU=4;PE=4;SR=0;ALG=PROD;AF=5.961e-05;NSAMP=1;MSQ=39.92;AN=16776;AC=1;NS=8409;AC_Hom=0;AC_Het=1;AC_Hemi=0;MAF=5.94601e-05;HWE=1;NFAM=1	SVTYPE=BND;POS=55341637;STRANDS=-+:4;IMPRECISE;CIPOS=-10,575;CIEND=-350,10;CIPOS95=-1,187;CIEND95=-177,1;MATEID=269448_1;EVENT=269448;SECONDARY;SU=4;PE=4;SR=0;ALG=PROD;AF=5.961e-05;NSAMP=1;MSQ=39.92;AN=16776;AC=1;NS=8409;AC_Hom=0;AC_Het=1;AC_Hemi=0;MAF=5.94601e-05;HWE=1;NFAM=1
19	55286707	55287154	GL000209.1	103696	104073	26255	294.97	+	-	BND	LOW	26255_1	N	N[GL000209.1:104064[	26255_2	N	]19:55286717]N	SVTYPE=BND;POS=55286717;STRANDS=+-:4;IMPRECISE;CIPOS=-10,437;CIEND=-367,10;CIPOS95=0,147;CIEND95=-154,1;MATEID=26255_2;EVENT=26255;SU=4;PE=4;SR=0;ALG=PROD;AF=6.048e-05;NSAMP=1;MSQ=74.83;AN=16534;AC=1;NS=8288;AC_Hom=0;AC_Het=1;AC_Hemi=0;MAF=6.03282e-05;HWE=1;NFAM=1	SVTYPE=BND;POS=104064;STRANDS=+-:4;IMPRECISE;CIPOS=-367,10;CIEND=-10,437;CIPOS95=-154,1;CIEND95=0,147;MATEID=26255_1;EVENT=26255;SECONDARY;SU=4;PE=4;SR=0;ALG=PROD;AF=6.048e-05;NSAMP=1;MSQ=74.83;AN=16534;AC=1;NS=8288;AC_Hom=0;AC_Het=1;AC_Hemi=0;MAF=6.03282e-05;HWE=1;NFAM=1
19	55291953	55292359	19	55355943	55356220	153859	105.4	+	-	BND	LOW	153859_1	N	N[19:55356211[	153859_2	N	]19:55291963]N	SVTYPE=BND;POS=55291963;STRANDS=+-:5;IMPRECISE;CIPOS=-10,396;CIEND=-267,10;CIPOS95=-2,117;CIEND95=-141,1;MATEID=153859_2;EVENT=153859;SU=5;PE=5;SR=0;ALG=PROD;AF=6.028e-05;NSAMP=1;MSQ=32.81;AN=16590;AC=1;NS=8316;AC_Hom=0;AC_Het=1;AC_Hemi=0;MAF=6.01251e-05;HWE=1;NFAM=1	SVTYPE=BND;POS=55356211;STRANDS=+-:5;IMPRECISE;CIPOS=-267,10;CIEND=-10,396;CIPOS95=-141,1;CIEND95=-2,117;MATEID=153859_1;EVENT=153859;SECONDARY;SU=5;PE=5;SR=0;ALG=PROD;AF=6.028e-05;NSAMP=1;MSQ=32.81;AN=16590;AC=1;NS=8316;AC_Hom=0;AC_Het=1;AC_Hemi=0;MAF=6.01251e-05;HWE=1;NFAM=1
19	55292063	55292373	19	55372258	55372560	153860	221.55	+	-	DEL	PASS	153860	N	<DEL>	.	.	.	SVTYPE=DEL;POS=55292093;SVLEN=-80437;END=55372530;STRANDS=+-:11;IMPRECISE;CIPOS=-30,280;CIEND=-272,30;CIPOS95=-30,33;CIEND95=-96,30;SU=11;PE=11;SR=0;ALG=PROD;AF=0.0001196;NSAMP=2;MSQ=89.89;AN=16716;AC=2;NS=8379;AC_Hom=0;AC_Het=2;AC_Hemi=0;MAF=0.000119346;HWE=1;NFAM=2	.
19	55292957	55293485	GL000209.1	110040	110401	26256	2617.19	+	-	BND	LOW	26256_1	N	N[GL000209.1:110392[	26256_2	N	]19:55292967]N	SVTYPE=BND;POS=55292967;STRANDS=+-:4;IMPRECISE;CIPOS=-10,518;CIEND=-351,10;CIPOS95=-1,174;CIEND95=-180,1;MATEID=26256_2;EVENT=26256;SU=4;PE=4;SR=0;ALG=PROD;AF=0.00168;NSAMP=28;MSQ=92.42;AN=16664;AC=28;NS=8353;AC_Hom=0;AC_Het=28;AC_Hemi=0;MAF=0.00167604;HWE=1;NFAM=28	SVTYPE=BND;POS=110392;STRANDS=+-:4;IMPRECISE;CIPOS=-351,10;CIEND=-10,518;CIPOS95=-180,1;CIEND95=-1,174;MATEID=26256_1;EVENT=26256;SECONDARY;SU=4;PE=4;SR=0;ALG=PROD;AF=0.00168;NSAMP=28;MSQ=92.42;AN=16664;AC=28;NS=8353;AC_Hom=0;AC_Het=28;AC_Hemi=0;MAF=0.00167604;HWE=1;NFAM=28
19	55330481	55330762	GL000209.1	72950	73399	26248	110.3	-	+	BND	LOW	26248_1	N	]GL000209.1:72980]N	26248_2	N	N[19:55330733[	SVTYPE=BND;POS=55330733;STRANDS=-+:9;IMPRECISE;CIPOS=-251,30;CIEND=-30,419;CIPOS95=-79,30;CIEND95=-30,106;MATEID=26248_2;EVENT=26248;SU=9;PE=9;SR=0;ALG=PROD;AF=0.0001785;NSAMP=3;MSQ=34.49;AN=16808;AC=3;NS=8425;AC_Hom=0;AC_Het=3;AC_Hemi=0;MAF=0.000178042;HWE=1;NFAM=3	SVTYPE=BND;POS=72980;STRANDS=-+:9;IMPRECISE;CIPOS=-30,419;CIEND=-251,30;CIPOS95=-30,106;CIEND95=-79,30;MATEID=26248_1;EVENT=26248;SECONDARY;SU=9;PE=9;SR=0;ALG=PROD;AF=0.0001785;NSAMP=3;MSQ=34.49;AN=16808;AC=3;NS=8425;AC_Hom=0;AC_Het=3;AC_Hemi=0;MAF=0.000178042;HWE=1;NFAM=3
19	55337006	55337258	GL000209.1	79340	79598	26249	16675.3	+	-	BND	LOW	26249_1	N	N[GL000209.1:79569[	26249_2	N	]19:55337019]N	SVTYPE=BND;POS=55337019;STRANDS=+-:394;IMPRECISE;CIPOS=-13,239;CIEND=-228,30;CIPOS95=-7,7;CIEND95=-15,15;MATEID=26249_2;EVENT=26249;SU=394;PE=394;SR=0;ALG=PROD;AF=0.0335;NSAMP=562;MSQ=28.64;AN=16776;AC=562;NS=8409;AC_Hom=0;AC_Het=563;AC_Hemi=0;MAF=0.033476;HWE=0.000123293;NFAM=527	SVTYPE=BND;POS=79569;STRANDS=+-:394;IMPRECISE;CIPOS=-228,30;CIEND=-13,239;CIPOS95=-15,15;CIEND95=-7,7;MATEID=26249_1;EVENT=26249;SECONDARY;SU=394;PE=394;SR=0;ALG=PROD;AF=0.0335;NSAMP=562;MSQ=28.64;AN=16776;AC=562;NS=8409;AC_Hom=0;AC_Het=563;AC_Hemi=0;MAF=0.033476;HWE=0.000123293;NFAM=527
19	55341567	55341805	GL000209.1	19611	20020	26245	34484.4	-	+	BND	LOW	26245_1	N	]GL000209.1:19661]N	26245_2	N	N[19:55341756[	SVTYPE=BND;POS=55341756;STRANDS=-+:29;IMPRECISE;CIPOS=-188,50;CIEND=-50,359;CIPOS95=-27,27;CIEND95=-48,48;MATEID=26245_2;EVENT=26245;SU=29;PE=29;SR=0;ALG=PROD;AF=0.04041;NSAMP=664;MSQ=51.59;AN=16504;AC=667;NS=8273;AC_Hom=6;AC_Het=662;AC_Hemi=0;MAF=0.0403723;HWE=0.00093321;NFAM=621	SVTYPE=BND;POS=19661;STRANDS=-+:29;IMPRECISE;CIPOS=-50,359;CIEND=-188,50;CIPOS95=-48,48;CIEND95=-27,27;MATEID=26245_1;EVENT=26245;SECONDARY;SU=29;PE=29;SR=0;ALG=PROD;AF=0.04041;NSAMP=664;MSQ=51.59;AN=16504;AC=667;NS=8273;AC_Hom=6;AC_Het=662;AC_Hemi=0;MAF=0.0403723;HWE=0.00093321;NFAM=621
19	55341976	55342251	GL000209.1	19623	19779	26244	64554.6	+	-	BND	LOW	26244_1	N	N[GL000209.1:19730[	26244_2	N	]19:55342019]N	SVTYPE=BND;POS=55342019;STRANDS=+-:3027;IMPRECISE;CIPOS=-43,232;CIEND=-106,50;CIPOS95=-13,13;CIEND95=-5,5;MATEID=26244_2;EVENT=26244;SU=3027;PE=3027;SR=0;ALG=PROD;AF=0.0515;NSAMP=849;MSQ=75.79;AN=16504;AC=850;NS=8273;AC_Hom=2;AC_Het=849;AC_Hemi=0;MAF=0.0514324;HWE=5.43479e-09;NFAM=798	SVTYPE=BND;POS=19730;STRANDS=+-:3027;IMPRECISE;CIPOS=-106,50;CIEND=-43,232;CIPOS95=-5,5;CIEND95=-13,13;MATEID=26244_1;EVENT=26244;SECONDARY;SU=3027;PE=3027;SR=0;ALG=PROD;AF=0.0515;NSAMP=849;MSQ=75.79;AN=16504;AC=850;NS=8273;AC_Hom=2;AC_Het=849;AC_Hemi=0;MAF=0.0514324;HWE=5.43479e-09;NFAM=798
19	55343067	55343538	GL000209.1	96782	97069	26251	33.56	+	-	BND	LOW	26251_1	N	N[GL000209.1:97060[	26251_2	N	]19:55343077]N	SVTYPE=BND;POS=55343077;STRANDS=+-:5;IMPRECISE;CIPOS=-10,461;CIEND=-277,10;CIPOS95=-1,155;CIEND95=-140,1;MATEID=26251_2;EVENT=26251;SU=5;PE=5;SR=0;ALG=PROD;AF=5.942e-05;NSAMP=1;MSQ=32.81;AN=16828;AC=1;NS=8435;AC_Hom=0;AC_Het=1;AC_Hemi=0;MAF=5.92768e-05;HWE=1;NFAM=1	SVTYPE=BND;POS=97060;STRANDS=+-:5;IMPRECISE;CIPOS=-277,10;CIEND=-10,461;CIPOS95=-140,1;CIEND95=-1,155;MATEID=26251_1;EVENT=26251;SECONDARY;SU=5;PE=5;SR=0;ALG=PROD;AF=5.942e-05;NSAMP=1;MSQ=32.81;AN=16828;AC=1;NS=8435;AC_Hom=0;AC_Het=1;AC_Hemi=0;MAF=5.92768e-05;HWE=1;NFAM=1
19	55344777	55345607	19	55345365	55345989	153861	220584.0	+	-	DEL	PASS	153861	N	<DEL>	.	.	.	SVTYPE=DEL;POS=55345034;SVLEN=-799;END=55345833;STRANDS=+-:3458;IMPRECISE;CIPOS=-257,573;CIEND=-468,156;CIPOS95=-95,95;CIEND95=-104,104;SU=3458;PE=3458;SR=0;ALG=SUM;AF=0.1323;NSAMP=1700;MSQ=129.66;RETAINED;AN=16004;AC=2118;NS=8023;AC_Hom=836;AC_Het=1282;AC_Hemi=0;MAF=0.131996;HWE=0;NFAM=1631	.
19	55345001	55345340	19	55345768	55346184	269449	36687.8	-	+	BND	LOW	269449_1	N	]19:55345798]N	269449_2	N	N[19:55345311[	SVTYPE=BND;POS=55345311;STRANDS=-+:13;IMPRECISE;CIPOS=-309,30;CIEND=-30,386;CIPOS95=-113,30;CIEND95=-30,79;MATEID=269449_2;EVENT=269449;SU=13;PE=13;SR=0;ALG=PROD;AF=0.1423;NSAMP=2118;MSQ=16.14;AN=15516;AC=2208;NS=7779;AC_Hom=180;AC_Het=2040;AC_Hemi=0;MAF=0.142692;HWE=2.59441e-11;NFAM=1942	SVTYPE=BND;POS=55345798;STRANDS=-+:13;IMPRECISE;CIPOS=-30,386;CIEND=-309,30;CIPOS95=-30,79;CIEND95=-113,30;MATEID=269449_1;EVENT=269449;SECONDARY;SU=13;PE=13;SR=0;ALG=PROD;AF=0.1423;NSAMP=2118;MSQ=16.14;AN=15516;AC=2208;NS=7779;AC_Hom=180;AC_Het=2040;AC_Hemi=0;MAF=0.142692;HWE=2.59441e-11;NFAM=1942
19	55345804	55345912	19	55346010	55346204	153863	20802.4	+	-	BND	LOW	153863_1	N	N[19:55346155[	153863_2	N	]19:55345834]N	SVTYPE=BND;POS=55345834;STRANDS=+-:39;IMPRECISE;CIPOS=-30,78;CIEND=-144,50;CIPOS95=-8,8;CIEND95=-21,21;MATEID=153863_2;EVENT=153863;SU=39;PE=39;SR=0;ALG=PROD;AF=0.01822;NSAMP=289;MSQ=71.48;AN=16026;AC=292;NS=8034;AC_Hom=6;AC_Het=286;AC_Hemi=0;MAF=0.0181728;HWE=0.748853;NFAM=284	SVTYPE=BND;POS=55346155;STRANDS=+-:39;IMPRECISE;CIPOS=-144,50;CIEND=-30,78;CIPOS95=-21,21;CIEND95=-8,8;MATEID=153863_1;EVENT=153863;SECONDARY;SU=39;PE=39;SR=0;ALG=PROD;AF=0.01822;NSAMP=289;MSQ=71.48;AN=16026;AC=292;NS=8034;AC_Hom=6;AC_Het=286;AC_Hemi=0;MAF=0.0181728;HWE=0.748853;NFAM=284
19	55345857	55346134	GL000209.1	99310	99604	26253	97.9	-	+	BND	LOW	26253_1	N	]GL000209.1:99340]N	26253_2	N	N[19:55346105[	SVTYPE=BND;POS=55346105;STRANDS=-+:4;IMPRECISE;CIPOS=-247,30;CIEND=-30,264;CIPOS95=-100,30;CIEND95=-30,81;MATEID=26253_2;EVENT=26253;SU=4;PE=4;SR=0;ALG=PROD;AF=0.0002377;NSAMP=4;MSQ=17.63;AN=16826;AC=4;NS=8434;AC_Hom=0;AC_Het=4;AC_Hemi=0;MAF=0.000237135;HWE=1;NFAM=4	SVTYPE=BND;POS=99340;STRANDS=-+:4;IMPRECISE;CIPOS=-30,264;CIEND=-247,30;CIPOS95=-30,81;CIEND95=-100,30;MATEID=26253_1;EVENT=26253;SECONDARY;SU=4;PE=4;SR=0;ALG=PROD;AF=0.0002377;NSAMP=4;MSQ=17.63;AN=16826;AC=4;NS=8434;AC_Hom=0;AC_Het=4;AC_Hemi=0;MAF=0.000237135;HWE=1;NFAM=4
19	55347639	55348131	GL000209.1	71425	71916	26247	445.28	-	+	BND	LOW	26247_1	N	]GL000209.1:71455]N	26247_2	N	N[19:55348102[	SVTYPE=BND;POS=55348102;STRANDS=-+:9;IMPRECISE;CIPOS=-462,30;CIEND=-30,461;CIPOS95=-126,30;CIEND95=-30,100;MATEID=26247_2;EVENT=26247;SU=9;PE=9;SR=0;ALG=PROD;AF=0.0003576;NSAMP=6;MSQ=72.49;AN=16778;AC=6;NS=8410;AC_Hom=0;AC_Het=6;AC_Hemi=0;MAF=0.000356718;HWE=1;NFAM=6	SVTYPE=BND;POS=71455;STRANDS=-+:9;IMPRECISE;CIPOS=-30,461;CIEND=-462,30;CIPOS95=-30,100;CIEND95=-126,30;MATEID=26247_1;EVENT=26247;SECONDARY;SU=9;PE=9;SR=0;ALG=PROD;AF=0.0003576;NSAMP=6;MSQ=72.49;AN=16778;AC=6;NS=8410;AC_Hom=0;AC_Het=6;AC_Hemi=0;MAF=0.000356718;HWE=1;NFAM=6
19	55371779	55372990	GL000209.1	93637	94444	26250	2700.96	+	-	BND	LOW	26250_1	N	N[GL000209.1:93766[	26250_2	N	]19:55372349]N	SVTYPE=BND;POS=55372349;STRANDS=-+:55,+-:34;IMPRECISE;CIPOS=-570,641;CIEND=-128,679;CIPOS95=-260,260;CIEND95=-128,252;MATEID=26250_2;EVENT=26250;SU=89;PE=89;SR=0;ALG=SUM;AF=0.007552;NSAMP=123;MSQ=19.41;AN=16420;AC=124;NS=8229;AC_Hom=2;AC_Het=122;AC_Hemi=0;MAF=0.00753433;HWE=0.373038;NFAM=118	SVTYPE=BND;POS=93766;STRANDS=-+:55,+-:34;IMPRECISE;CIPOS=-128,679;CIEND=-570,641;CIPOS95=-128,252;CIEND95=-260,260;MATEID=26250_1;EVENT=26250;SECONDARY;SU=89;PE=89;SR=0;ALG=SUM;AF=0.007552;NSAMP=123;MSQ=19.41;AN=16420;AC=124;NS=8229;AC_Hom=2;AC_Het=122;AC_Hemi=0;MAF=0.00753433;HWE=0.373038;NFAM=118
19	55372540	55373091	GL000209.1	32433	32778	26246	291.39	+	-	BND	LOW	26246_1	N	N[GL000209.1:32769[	26246_2	N	]19:55372550]N	SVTYPE=BND;POS=55372550;STRANDS=+-:4;IMPRECISE;CIPOS=-10,541;CIEND=-335,10;CIPOS95=-1,186;CIEND95=-178,1;MATEID=26246_2;EVENT=26246;SU=4;PE=4;SR=0;ALG=PROD;AF=0.0001239;NSAMP=2;MSQ=25.68;AN=16136;AC=2;NS=8089;AC_Hom=0;AC_Het=2;AC_Hemi=0;MAF=0.000123625;HWE=1;NFAM=2	SVTYPE=BND;POS=32769;STRANDS=+-:4;IMPRECISE;CIPOS=-335,10;CIEND=-10,541;CIPOS95=-178,1;CIEND95=-1,186;MATEID=26246_1;EVENT=26246;SECONDARY;SU=4;PE=4;SR=0;ALG=PROD;AF=0.0001239;NSAMP=2;MSQ=25.68;AN=16136;AC=2;NS=8089;AC_Hom=0;AC_Het=2;AC_Hemi=0;MAF=0.000123625;HWE=1;NFAM=2
19	55372657	55373129	GL000209.1	125729	126079	26259	1075.25	+	-	BND	LOW	26259_1	N	N[GL000209.1:126070[	26259_2	N	]19:55372667]N	SVTYPE=BND;POS=55372667;STRANDS=+-:4;IMPRECISE;CIPOS=-10,462;CIEND=-340,10;CIPOS95=-1,158;CIEND95=-169,1;MATEID=26259_2;EVENT=26259;SU=4;PE=4;SR=0;ALG=PROD;AF=0.002617;NSAMP=43;MSQ=21.06;AN=16434;AC=43;NS=8238;AC_Hom=0;AC_Het=43;AC_Hemi=0;MAF=0.00260986;HWE=1;NFAM=43	SVTYPE=BND;POS=126070;STRANDS=+-:4;IMPRECISE;CIPOS=-340,10;CIEND=-10,462;CIPOS95=-169,1;CIEND95=-1,158;MATEID=26259_1;EVENT=26259;SECONDARY;SU=4;PE=4;SR=0;ALG=PROD;AF=0.002617;NSAMP=43;MSQ=21.06;AN=16434;AC=43;NS=8238;AC_Hom=0;AC_Het=43;AC_Hemi=0;MAF=0.00260986;HWE=1;NFAM=43
19	55391825	55391832	19	55392845	55392860	303365	341.53	-	-	BND	PASS	303365_1	N	[19:55392851[N	303365_2	N	[19:55391831[N	SVTYPE=BND;POS=55391831;STRANDS=--:19;CIPOS=-5,2;CIEND=-5,10;CIPOS95=0,0;CIEND95=0,0;MATEID=303365_2;EVENT=303365;SU=19;PE=11;SR=8;ALG=PROD;AF=5.94e-05;NSAMP=1;MSQ=341.53;AN=16834;AC=1;NS=8438;AC_Hom=0;AC_Het=1;AC_Hemi=0;MAF=5.92557e-05;HWE=1;NFAM=1	SVTYPE=BND;POS=55392851;STRANDS=--:19;CIPOS=-5,10;CIEND=-5,2;CIPOS95=0,0;CIEND95=0,0;MATEID=303365_1;EVENT=303365;SECONDARY;SU=19;PE=11;SR=8;ALG=PROD;AF=5.94e-05;NSAMP=1;MSQ=341.53;AN=16834;AC=1;NS=8438;AC_Hom=0;AC_Het=1;AC_Hemi=0;MAF=5.92557e-05;HWE=1;NFAM=1
19	55392001	55392018	19	55392823	55392841	303366	407.47	+	+	BND	PASS	303366_1	N	N]19:55392831]	303366_2	N	N]19:55392008]	SVTYPE=BND;POS=55392008;STRANDS=++:23;CIPOS=-7,10;CIEND=-8,10;CIPOS95=0,0;CIEND95=0,0;MATEID=303366_2;EVENT=303366;SU=23;PE=14;SR=9;ALG=PROD;AF=5.94e-05;NSAMP=1;MSQ=407.47;AN=16834;AC=1;NS=8438;AC_Hom=0;AC_Het=1;AC_Hemi=0;MAF=5.92557e-05;HWE=1;NFAM=1	SVTYPE=BND;POS=55392831;STRANDS=++:23;CIPOS=-8,10;CIEND=-7,10;CIPOS95=0,0;CIEND95=0,0;MATEID=303366_1;EVENT=303366;SECONDARY;SU=23;PE=14;SR=9;ALG=PROD;AF=5.94e-05;NSAMP=1;MSQ=407.47;AN=16834;AC=1;NS=8438;AC_Hom=0;AC_Het=1;AC_Hemi=0;MAF=5.92557e-05;HWE=1;NFAM=1
19	55393678	55393697	19	55393796	55393816	153866	305.73	+	-	DEL	PASS	153866	N	<DEL>	.	.	.	SVTYPE=DEL;POS=55393688;SVLEN=-118;END=55393806;STRANDS=+-:12;CIPOS=-10,9;CIEND=-10,10;CIPOS95=0,0;CIEND95=0,0;SU=12;PE=0;SR=12;ALG=PROD;AF=5.94e-05;NSAMP=1;MSQ=305.71;AN=16834;AC=1;NS=8438;AC_Hom=0;AC_Het=1;AC_Hemi=0;MAF=5.92557e-05;HWE=1;NFAM=1	.
19	55397603	55397990	19	55456368	55456581	153867	149.66	+	-	DEL	PASS	153867	N	<DEL>	.	.	.	SVTYPE=DEL;POS=55397613;SVLEN=-58958;END=55456571;STRANDS=+-:11;IMPRECISE;CIPOS=-10,377;CIEND=-203,10;CIPOS95=-2,88;CIEND95=-81,2;SU=11;PE=11;SR=0;ALG=PROD;AF=5.94e-05;NSAMP=1;MSQ=149.66;AN=16834;AC=1;NS=8438;AC_Hom=0;AC_Het=1;AC_Hemi=0;MAF=5.92557e-05;HWE=1;NFAM=1	.
19	55398438	55398455	19	55398714	55398720	153868	162125.0	+	-	BND	LOW	153868_1	N	N[19:55398715[	153868_2	N	]19:55398447]N	SVTYPE=BND;POS=55398447;STRANDS=+-:4;IMPRECISE;CIPOS=-9,8;CIEND=0,6;CIPOS95=0,0;CIEND95=0,6;MATEID=153868_2;EVENT=153868;SU=4;PE=0;SR=4;ALG=PROD;AF=0.1719;NSAMP=2894;MSQ=55.67;AN=16834;AC=2894;NS=8438;AC_Hom=0;AC_Het=2899;AC_Hemi=0;MAF=0.171782;HWE=0;NFAM=2632	SVTYPE=BND;POS=55398715;STRANDS=+-:4;IMPRECISE;CIPOS=0,6;CIEND=-9,8;CIPOS95=0,6;CIEND95=0,0;MATEID=153868_1;EVENT=153868;SECONDARY;SU=4;PE=0;SR=4;ALG=PROD;AF=0.1719;NSAMP=2894;MSQ=55.67;AN=16834;AC=2894;NS=8438;AC_Hom=0;AC_Het=2899;AC_Hemi=0;MAF=0.171782;HWE=0;NFAM=2632
19	55399280	55399655	19	55400427	55400680	153869	167.76	+	-	DEL	PASS	153869	N	<DEL>	.	.	.	SVTYPE=DEL;POS=55399290;SVLEN=-1380;END=55400670;STRANDS=+-:9;IMPRECISE;CIPOS=-10,365;CIEND=-243,10;CIPOS95=-2,68;CIEND95=-79,2;SU=9;PE=9;SR=0;ALG=PROD;AF=5.94e-05;NSAMP=1;MSQ=167.76;AN=16834;AC=1;NS=8438;AC_Hom=0;AC_Het=1;AC_Hemi=0;MAF=5.92557e-05;HWE=1;NFAM=1	.
19	55407139	55407238	19	55638516	55638691	303367	73249.7	-	-	BND	LOW	303367_1	N	[19:55638662[N	303367_2	N	[19:55407209[N	SVTYPE=BND;POS=55407209;STRANDS=--:7;IMPRECISE;CIPOS=-69,30;CIEND=-145,30;CIPOS95=-18,18;CIEND95=-47,30;MATEID=303367_2;EVENT=303367;SU=7;PE=7;SR=0;ALG=PROD;AF=0.07117;NSAMP=1198;MSQ=60.56;AN=16834;AC=1198;NS=8438;AC_Hom=0;AC_Het=1201;AC_Hemi=0;MAF=0.0711662;HWE=2.22602e-20;NFAM=1128	SVTYPE=BND;POS=55638662;STRANDS=--:7;IMPRECISE;CIPOS=-145,30;CIEND=-69,30;CIPOS95=-47,30;CIEND95=-18,18;MATEID=303367_1;EVENT=303367;SECONDARY;SU=7;PE=7;SR=0;ALG=PROD;AF=0.07117;NSAMP=1198;MSQ=60.56;AN=16834;AC=1198;NS=8438;AC_Hom=0;AC_Het=1201;AC_Hemi=0;MAF=0.0711662;HWE=2.22602e-20;NFAM=1128
19	55407632	55407649	19	55638543	55638620	303368	81687.7	+	+	INV	LOW	303368	N	<INV>	.	.	.	SVTYPE=INV;POS=55407639;SVLEN=230971;END=55638610;STRANDS=++:1846,--:6089;IMPRECISE;CIPOS=-7,10;CIEND=-67,10;CIPOS95=0,0;CIEND95=-2,2;SU=7935;PE=7935;SR=0;ALG=PROD;AF=0.07687;NSAMP=1294;MSQ=62.57;AN=16834;AC=1294;NS=8438;AC_Hom=0;AC_Het=1297;AC_Hemi=0;MAF=0.0768547;HWE=6.77369e-24;NFAM=1211	.
19	55407809	55408048	19	55638617	55638664	303369	44706.6	+	+	BND	LOW	303369_1	N	N]19:55638624]	303369_2	N	N]19:55407846]	SVTYPE=BND;POS=55407846;STRANDS=++:1779;IMPRECISE;CIPOS=-37,202;CIEND=-7,40;CIPOS95=-5,5;CIEND95=0,0;MATEID=303369_2;EVENT=303369;SU=1779;PE=1779;SR=0;ALG=PROD;AF=0.05257;NSAMP=885;MSQ=49.99;AN=16834;AC=885;NS=8438;AC_Hom=0;AC_Het=886;AC_Hemi=0;MAF=0.0525006;HWE=3.791e-11;NFAM=845	SVTYPE=BND;POS=55638624;STRANDS=++:1779;IMPRECISE;CIPOS=-7,40;CIEND=-37,202;CIPOS95=0,0;CIEND95=-5,5;MATEID=303369_1;EVENT=303369;SECONDARY;SU=1779;PE=1779;SR=0;ALG=PROD;AF=0.05257;NSAMP=885;MSQ=49.99;AN=16834;AC=885;NS=8438;AC_Hom=0;AC_Het=886;AC_Hemi=0;MAF=0.0525006;HWE=3.791e-11;NFAM=845
19	55408102	55408540	21	38960366	38960937	26118	71.27	+	-	BND	LOW	26118_1	N	N[21:38960928[	26118_2	N	]19:55408112]N	SVTYPE=BND;POS=55408112;STRANDS=+-:4;IMPRECISE;CIPOS=-10,428;CIEND=-561,10;CIPOS95=-2,128;CIEND95=-204,1;MATEID=26118_2;EVENT=26118;SU=4;PE=4;SR=0;ALG=PROD;AF=0.0001188;NSAMP=2;MSQ=30.71;AN=16834;AC=2;NS=8438;AC_Hom=0;AC_Het=2;AC_Hemi=0;MAF=0.000118511;HWE=1;NFAM=2	SVTYPE=BND;POS=38960928;STRANDS=+-:4;IMPRECISE;CIPOS=-561,10;CIEND=-10,428;CIPOS95=-204,1;CIEND95=-2,128;MATEID=26118_1;EVENT=26118;SECONDARY;SU=4;PE=4;SR=0;ALG=PROD;AF=0.0001188;NSAMP=2;MSQ=30.71;AN=16834;AC=2;NS=8438;AC_Hom=0;AC_Het=2;AC_Hemi=0;MAF=0.000118511;HWE=1;NFAM=2
19	55408923	55409221	X	30123891	30124329	26361	4457.42	-	-	BND	LOW	26361_1	N	[X:30124300[N	26361_2	N	[19:55409192[N	SVTYPE=BND;POS=55409192;STRANDS=--:8;IMPRECISE;CIPOS=-268,30;CIEND=-408,30;CIPOS95=-99,30;CIEND95=-139,30;MATEID=26361_2;EVENT=26361;SU=8;PE=8;SR=0;ALG=PROD;AF=0.009445;NSAMP=159;MSQ=27.09;AN=16834;AC=159;NS=8438;AC_Hom=0;AC_Het=159;AC_Hemi=0;MAF=0.00942166;HWE=1;NFAM=159	SVTYPE=BND;POS=30124300;STRANDS=--:8;IMPRECISE;CIPOS=-408,30;CIEND=-268,30;CIPOS95=-139,30;CIEND95=-99,30;MATEID=26361_1;EVENT=26361;SECONDARY;SU=8;PE=8;SR=0;ALG=PROD;AF=0.009445;NSAMP=159;MSQ=27.09;AN=16834;AC=159;NS=8438;AC_Hom=0;AC_Het=159;AC_Hemi=0;MAF=0.00942166;HWE=1;NFAM=159
19	55408954	55409295	X	30124434	30124968	26362	11978.8	+	+	BND	LOW	26362_1	N	N]X:30124470]	26362_2	N	N]19:55409004]	SVTYPE=BND;POS=55409004;STRANDS=++:41;IMPRECISE;CIPOS=-50,291;CIEND=-36,498;CIPOS95=-34,34;CIEND95=-36,80;MATEID=26362_2;EVENT=26362;SU=41;PE=41;SR=0;ALG=PROD;AF=0.02317;NSAMP=390;MSQ=29.75;AN=16834;AC=390;NS=8438;AC_Hom=0;AC_Het=391;AC_Hemi=0;MAF=0.023169;HWE=0.0249428;NFAM=377	SVTYPE=BND;POS=30124470;STRANDS=++:41;IMPRECISE;CIPOS=-36,498;CIEND=-50,291;CIPOS95=-36,80;CIEND95=-34,34;MATEID=26362_1;EVENT=26362;SECONDARY;SU=41;PE=41;SR=0;ALG=PROD;AF=0.02317;NSAMP=390;MSQ=29.75;AN=16834;AC=390;NS=8438;AC_Hom=0;AC_Het=391;AC_Hemi=0;MAF=0.023169;HWE=0.0249428;NFAM=377
19	55410148	55410415	19	55521749	55521968	153870	98.81	+	-	BND	LOW	153870_1	N	N[19:55521959[	153870_2	N	]19:55410158]N	SVTYPE=BND;POS=55410158;STRANDS=+-:7;IMPRECISE;CIPOS=-10,257;CIEND=-209,10;CIPOS95=-2,53;CIEND95=-61,1;MATEID=153870_2;EVENT=153870;SU=7;PE=7;SR=0;ALG=PROD;AF=5.94e-05;NSAMP=1;MSQ=98.81;AN=16834;AC=1;NS=8438;AC_Hom=0;AC_Het=1;AC_Hemi=0;MAF=5.92557e-05;HWE=1;NFAM=1	SVTYPE=BND;POS=55521959;STRANDS=+-:7;IMPRECISE;CIPOS=-209,10;CIEND=-10,257;CIPOS95=-61,1;CIEND95=-2,53;MATEID=153870_1;EVENT=153870;SECONDARY;SU=7;PE=7;SR=0;ALG=PROD;AF=5.94e-05;NSAMP=1;MSQ=98.81;AN=16834;AC=1;NS=8438;AC_Hom=0;AC_Het=1;AC_Hemi=0;MAF=5.92557e-05;HWE=1;NFAM=1
19	55414621	55414758	19	55414697	55414856	153871	21837.4	+	-	BND	LOW	153871_1	N	N[19:55414744[	153871_2	N	]19:55414685]N	SVTYPE=BND;POS=55414685;STRANDS=+-:812;IMPRECISE;CIPOS=-64,73;CIEND=-46,113;CIPOS95=-22,22;CIEND95=-46,63;MATEID=153871_2;EVENT=153871;SU=812;PE=4;SR=808;ALG=SUM;AF=0.01081;NSAMP=173;MSQ=125.86;RETAINED;AN=16834;AC=182;NS=8438;AC_Hom=18;AC_Het=165;AC_Hemi=0;MAF=0.0108438;HWE=5.26256e-07;NFAM=173	SVTYPE=BND;POS=55414744;STRANDS=+-:812;IMPRECISE;CIPOS=-46,113;CIEND=-64,73;CIPOS95=-46,63;CIEND95=-22,22;MATEID=153871_1;EVENT=153871;SECONDARY;SU=812;PE=4;SR=808;ALG=SUM;AF=0.01081;NSAMP=173;MSQ=125.86;RETAINED;AN=16834;AC=182;NS=8438;AC_Hom=18;AC_Het=165;AC_Hemi=0;MAF=0.0108438;HWE=5.26256e-07;NFAM=173
19	55414705	55414756	X	32987455	32987506	26366	771.43	-	-	BND	LOW	26366_1	N	[X:32987482[N	26366_2	N	[19:55414732[N	SVTYPE=BND;POS=55414732;STRANDS=--:14;CIPOS=-26,25;CIEND=-26,25;CIPOS95=0,0;CIEND95=0,0;MATEID=26366_2;EVENT=26366;SU=14;PE=0;SR=14;ALG=PROD;AF=0.001485;NSAMP=23;MSQ=32.74;AN=16834;AC=25;NS=8438;AC_Hom=4;AC_Het=21;AC_Hemi=0;MAF=0.00148139;HWE=0.000132181;NFAM=23	SVTYPE=BND;POS=32987482;STRANDS=--:14;CIPOS=-26,25;CIEND=-26,25;CIPOS95=0,0;CIEND95=0,0;MATEID=26366_1;EVENT=26366;SECONDARY;SU=14;PE=0;SR=14;ALG=PROD;AF=0.001485;NSAMP=23;MSQ=32.74;AN=16834;AC=25;NS=8438;AC_Hom=4;AC_Het=21;AC_Hemi=0;MAF=0.00148139;HWE=0.000132181;NFAM=23
19	55414731	55414751	19	55654372	55654387	269450	472.11	-	+	BND	LOW	269450_1	N	]19:55654377]N	269450_2	N	N[19:55414742[	SVTYPE=BND;POS=55414742;STRANDS=-+:6;IMPRECISE;CIPOS=-10,10;CIEND=-5,10;CIPOS95=-3,0;CIEND95=-1,3;MATEID=269450_2;EVENT=269450;SU=6;PE=5;SR=1;ALG=PROD;AF=0.002198;NSAMP=36;MSQ=11.37;AN=16834;AC=37;NS=8438;AC_Hom=2;AC_Het=35;AC_Hemi=0;MAF=0.00219246;HWE=0.038778;NFAM=36	SVTYPE=BND;POS=55654377;STRANDS=-+:6;IMPRECISE;CIPOS=-5,10;CIEND=-10,10;CIPOS95=-1,3;CIEND95=-3,0;MATEID=269450_1;EVENT=269450;SECONDARY;SU=6;PE=5;SR=1;ALG=PROD;AF=0.002198;NSAMP=36;MSQ=11.37;AN=16834;AC=37;NS=8438;AC_Hom=2;AC_Het=35;AC_Hemi=0;MAF=0.00219246;HWE=0.038778;NFAM=36
19	55426647	55426914	19	55545803	55546047	269451	44.29	-	+	DUP	PASS	269451	N	<DUP>	.	.	.	SVTYPE=DUP;POS=55426904;SVLEN=118909;END=55545813;STRANDS=-+:6;IMPRECISE;CIPOS=-257,10;CIEND=-10,234;CIPOS95=-78,1;CIEND95=-3,44;SU=6;PE=6;SR=0;ALG=PROD;AF=5.94e-05;NSAMP=1;MSQ=43.49;AN=16834;AC=1;NS=8438;AC_Hom=0;AC_Het=1;AC_Hemi=0;MAF=5.92557e-05;HWE=1;NFAM=1	.
19	55427674	55427687	19	55428092	55428105	269452	85402.6	-	+	BND	LOW	269452_1	N	]19:55428095]N	269452_2	N	N[19:55427685[	SVTYPE=BND;POS=55427685;STRANDS=-+:1842;CIPOS=-10,3;CIEND=-3,10;CIPOS95=0,0;CIEND95=0,0;MATEID=269452_2;EVENT=269452;SU=1842;PE=1665;SR=177;ALG=PROD;AF=0.2055;NSAMP=3272;MSQ=25.07;AN=16834;AC=3460;NS=8438;AC_Hom=382;AC_Het=3095;AC_Hemi=0;MAF=0.206032;HWE=8.03157e-32;NFAM=2975	SVTYPE=BND;POS=55428095;STRANDS=-+:1842;CIPOS=-3,10;CIEND=-10,3;CIPOS95=0,0;CIEND95=0,0;MATEID=269452_1;EVENT=269452;SECONDARY;SU=1842;PE=1665;SR=177;ALG=PROD;AF=0.2055;NSAMP=3272;MSQ=25.07;AN=16834;AC=3460;NS=8438;AC_Hom=382;AC_Het=3095;AC_Hemi=0;MAF=0.206032;HWE=8.03157e-32;NFAM=2975
19	55428068	55428075	19	55428119	55428126	153873	622.82	+	-	BND	PASS	153873_1	N	N[19:55428124[	153873_2	N	]19:55428072]N	SVTYPE=BND;POS=55428072;STRANDS=+-:9;CIPOS=-4,3;CIEND=-4,3;CIPOS95=0,0;CIEND95=0,0;MATEID=153873_2;EVENT=153873;SU=9;PE=0;SR=9;ALG=PROD;AF=0.0001188;NSAMP=1;MSQ=620.39;AN=16834;AC=2;NS=8438;AC_Hom=2;AC_Het=0;AC_Hemi=0;MAF=0.000118511;HWE=5.92593e-05;NFAM=1	SVTYPE=BND;POS=55428124;STRANDS=+-:9;CIPOS=-4,3;CIEND=-4,3;CIPOS95=0,0;CIEND95=0,0;MATEID=153873_1;EVENT=153873;SECONDARY;SU=9;PE=0;SR=9;ALG=PROD;AF=0.0001188;NSAMP=1;MSQ=620.39;AN=16834;AC=2;NS=8438;AC_Hom=2;AC_Het=0;AC_Hemi=0;MAF=0.000118511;HWE=5.92593e-05;NFAM=1
19	55438237	55438290	19	55438382	55438439	153874	63.41	+	-	BND	LOW	153874_1	N	N[19:55438412[	153874_2	N	]19:55438262]N	SVTYPE=BND;POS=55438262;STRANDS=+-:8;IMPRECISE;CIPOS=-25,28;CIEND=-29,28;CIPOS95=-1,1;CIEND95=0,0;MATEID=153874_2;EVENT=153874;SU=8;PE=0;SR=8;ALG=PROD;AF=0.0002376;NSAMP=4;MSQ=14.76;AN=16834;AC=4;NS=8438;AC_Hom=0;AC_Het=4;AC_Hemi=0;MAF=0.000237023;HWE=1;NFAM=4	SVTYPE=BND;POS=55438412;STRANDS=+-:8;IMPRECISE;CIPOS=-29,28;CIEND=-25,28;CIPOS95=0,0;CIEND95=-1,1;MATEID=153874_1;EVENT=153874;SECONDARY;SU=8;PE=0;SR=8;ALG=PROD;AF=0.0002376;NSAMP=4;MSQ=14.76;AN=16834;AC=4;NS=8438;AC_Hom=0;AC_Het=4;AC_Hemi=0;MAF=0.000237023;HWE=1;NFAM=4
19	55440030	55440220	19	55527860	55528091	269453	188.46	-	+	DUP	PASS	269453	N	<DUP>	.	.	.	SVTYPE=DUP;POS=55440210;SVLEN=87660;END=55527870;STRANDS=-+:16;IMPRECISE;CIPOS=-180,10;CIEND=-10,221;CIPOS95=-50,2;CIEND95=-1,45;SU=16;PE=16;SR=0;ALG=PROD;AF=5.94e-05;NSAMP=1;MSQ=185.53;AN=16834;AC=1;NS=8438;AC_Hom=0;AC_Het=1;AC_Hemi=0;MAF=5.92557e-05;HWE=1;NFAM=1	.
19	55445332	55445435	19	55491754	55491970	269454	186.85	-	+	DUP	PASS	269454	N	<DUP>	.	.	.	SVTYPE=DUP;POS=55445425;SVLEN=46339;END=55491764;STRANDS=-+:23;IMPRECISE;CIPOS=-93,10;CIEND=-10,206;CIPOS95=-26,3;CIEND95=-3,29;SU=23;PE=23;SR=0;ALG=PROD;AF=5.94e-05;NSAMP=1;MSQ=186.39;AN=16834;AC=1;NS=8438;AC_Hom=0;AC_Het=1;AC_Hemi=0;MAF=5.92557e-05;HWE=1;NFAM=1	.
19	55445667	55446185	19	55446044	55446288	153875	206.84	+	-	DEL	PASS	153875	N	<DEL>	.	.	.	SVTYPE=DEL;POS=55445677;SVLEN=-601;END=55446278;STRANDS=+-:6;IMPRECISE;CIPOS=-10,508;CIEND=-234,10;CIPOS95=-2,131;CIEND95=-101,2;SU=6;PE=6;SR=0;ALG=PROD;AF=5.94e-05;NSAMP=1;MSQ=206.84;AN=16834;AC=1;NS=8438;AC_Hom=0;AC_Het=1;AC_Hemi=0;MAF=5.92557e-05;HWE=1;NFAM=1	.
19	55450269	55451375	19	55494225	55495305	303370	5657.75	+	+	INV	LOW	303370	N	<INV>	.	.	.	SVTYPE=INV;POS=55450639;SVLEN=43974;END=55494613;STRANDS=++:10,--:144;IMPRECISE;CIPOS=-370,736;CIEND=-388,692;CIPOS95=-184,184;CIEND95=-167,167;SU=154;PE=154;SR=0;ALG=SUM;AF=0.006297;NSAMP=106;MSQ=52.95;AN=16834;AC=106;NS=8438;AC_Hom=0;AC_Het=106;AC_Hemi=0;MAF=0.00628111;HWE=1;NFAM=103	.
19	55450397	55450688	19	55494515	55494655	303372	1908.1	-	-	BND	LOW	303372_1	N	[19:55494606[N	303372_2	N	[19:55450651[N	SVTYPE=BND;POS=55450651;STRANDS=--:106;IMPRECISE;CIPOS=-253,38;CIEND=-90,50;CIPOS95=-39,38;CIEND95=-8,8;MATEID=303372_2;EVENT=303372;SU=106;PE=106;SR=0;ALG=PROD;AF=0.003386;NSAMP=57;MSQ=32.9;AN=16834;AC=57;NS=8438;AC_Hom=0;AC_Het=57;AC_Hemi=0;MAF=0.00337758;HWE=1;NFAM=55	SVTYPE=BND;POS=55494606;STRANDS=--:106;IMPRECISE;CIPOS=-90,50;CIEND=-253,38;CIPOS95=-8,8;CIEND95=-39,38;MATEID=303372_1;EVENT=303372;SECONDARY;SU=106;PE=106;SR=0;ALG=PROD;AF=0.003386;NSAMP=57;MSQ=32.9;AN=16834;AC=57;NS=8438;AC_Hom=0;AC_Het=57;AC_Hemi=0;MAF=0.00337758;HWE=1;NFAM=55
19	55450821	55450863	19	55494773	55494874	303371	369.92	+	+	BND	LOW	303371_1	N	N]19:55494823]	303371_2	N	N]19:55450843]	SVTYPE=BND;POS=55450843;STRANDS=++:47;IMPRECISE;CIPOS=-22,20;CIEND=-50,51;CIPOS95=-1,1;CIEND95=-4,4;MATEID=303371_2;EVENT=303371;SU=47;PE=47;SR=0;ALG=PROD;AF=0.0004752;NSAMP=8;MSQ=44.57;AN=16834;AC=8;NS=8438;AC_Hom=0;AC_Het=8;AC_Hemi=0;MAF=0.000474046;HWE=1;NFAM=8	SVTYPE=BND;POS=55494823;STRANDS=++:47;IMPRECISE;CIPOS=-50,51;CIEND=-22,20;CIPOS95=-4,4;CIEND95=-1,1;MATEID=303371_1;EVENT=303371;SECONDARY;SU=47;PE=47;SR=0;ALG=PROD;AF=0.0004752;NSAMP=8;MSQ=44.57;AN=16834;AC=8;NS=8438;AC_Hom=0;AC_Het=8;AC_Hemi=0;MAF=0.000474046;HWE=1;NFAM=8
19	55454352	55454710	19	55454454	55454794	153876	324.2	+	-	DEL	PASS	153876	N	<DEL>	.	.	.	SVTYPE=DEL;POS=55454362;SVLEN=-422;END=55454784;STRANDS=+-:7;IMPRECISE;CIPOS=-10,348;CIEND=-330,10;CIPOS95=-2,85;CIEND95=-78,1;SU=7;PE=7;SR=0;ALG=PROD;AF=5.94e-05;NSAMP=1;MSQ=323.68;AN=16834;AC=1;NS=8438;AC_Hom=0;AC_Het=1;AC_Hemi=0;MAF=5.92557e-05;HWE=1;NFAM=1	.
19	55456776	55456796	19	55456891	55456911	153877	164.96	+	-	BND	LOW	153877_1	N	N[19:55456902[	153877_2	N	]19:55456786]N	SVTYPE=BND;POS=55456786;STRANDS=+-:5;CIPOS=-10,10;CIEND=-10,10;CIPOS95=0,0;CIEND95=0,0;MATEID=153877_2;EVENT=153877;SU=5;PE=0;SR=5;ALG=PROD;AF=5.94e-05;NSAMP=1;MSQ=164.82;AN=16834;AC=1;NS=8438;AC_Hom=0;AC_Het=1;AC_Hemi=0;MAF=5.92557e-05;HWE=1;NFAM=1	SVTYPE=BND;POS=55456902;STRANDS=+-:5;CIPOS=-10,10;CIEND=-10,10;CIPOS95=0,0;CIEND95=0,0;MATEID=153877_1;EVENT=153877;SECONDARY;SU=5;PE=0;SR=5;ALG=PROD;AF=5.94e-05;NSAMP=1;MSQ=164.82;AN=16834;AC=1;NS=8438;AC_Hom=0;AC_Het=1;AC_Hemi=0;MAF=5.92557e-05;HWE=1;NFAM=1
19	55457636	55457656	19	55457888	55457908	153878	15.53	+	-	BND	LOW	153878_1	N	N[19:55457899[	153878_2	N	]19:55457646]N	SVTYPE=BND;POS=55457646;STRANDS=+-:5;CIPOS=-10,10;CIEND=-10,10;CIPOS95=0,0;CIEND95=0,0;MATEID=153878_2;EVENT=153878;SU=5;PE=0;SR=5;ALG=PROD;AF=0.0001188;NSAMP=2;MSQ=6.8;AN=16834;AC=2;NS=8438;AC_Hom=0;AC_Het=2;AC_Hemi=0;MAF=0.000118511;HWE=1;NFAM=2	SVTYPE=BND;POS=55457899;STRANDS=+-:5;CIPOS=-10,10;CIEND=-10,10;CIPOS95=0,0;CIEND95=0,0;MATEID=153878_1;EVENT=153878;SECONDARY;SU=5;PE=0;SR=5;ALG=PROD;AF=0.0001188;NSAMP=2;MSQ=6.8;AN=16834;AC=2;NS=8438;AC_Hom=0;AC_Het=2;AC_Hemi=0;MAF=0.000118511;HWE=1;NFAM=2
19	55458556	55458576	19	55461376	55461393	269455	149.56	-	+	DUP	PASS	269455	N	<DUP>	.	.	.	SVTYPE=DUP;POS=55458566;SVLEN=2817;END=55461383;STRANDS=-+:15;IMPRECISE;CIPOS=-10,10;CIEND=-7,10;CIPOS95=-1,0;CIEND95=-1,1;SU=15;PE=12;SR=3;ALG=PROD;AF=5.94e-05;NSAMP=1;MSQ=149.07;AN=16834;AC=1;NS=8438;AC_Hom=0;AC_Het=1;AC_Hemi=0;MAF=5.92557e-05;HWE=1;NFAM=1	.
19	55463777	55463873	19	55466665	55466932	269456	130.65	-	+	DUP	PASS	269456	N	<DUP>	.	.	.	SVTYPE=DUP;POS=55463863;SVLEN=2810;END=55466673;STRANDS=-+:14;IMPRECISE;CIPOS=-86,10;CIEND=-8,259;CIPOS95=-34,3;CIEND95=0,62;SU=14;PE=14;SR=0;ALG=PROD;AF=5.94e-05;NSAMP=1;MSQ=128.54;AN=16834;AC=1;NS=8438;AC_Hom=0;AC_Het=1;AC_Hemi=0;MAF=5.92557e-05;HWE=1;NFAM=1	.
19	55463792	55464104	19	55466340	55466551	153879	242.65	+	-	DEL	PASS	153879	N	<DEL>	.	.	.	SVTYPE=DEL;POS=55463801;SVLEN=-2740;END=55466541;STRANDS=+-:12;IMPRECISE;CIPOS=-9,303;CIEND=-201,10;CIPOS95=0,81;CIEND95=-85,2;SU=12;PE=12;SR=0;ALG=PROD;AF=5.94e-05;NSAMP=1;MSQ=242.65;AN=16834;AC=1;NS=8438;AC_Hom=0;AC_Het=1;AC_Hemi=0;MAF=5.92557e-05;HWE=1;NFAM=1	.
19	55465342	55465625	19	55465582	55465636	153881	223165.0	+	-	DEL	PASS	153881	N	<DEL>	.	.	.	SVTYPE=DEL;POS=55465387;SVLEN=-199;END=55465586;STRANDS=+-:12;IMPRECISE;CIPOS=-45,238;CIEND=-4,50;CIPOS95=-40,40;CIEND95=-4,4;SU=12;PE=12;SR=0;ALG=PROD;AF=0.08914;NSAMP=1420;MSQ=156.97;AN=16828;AC=1500;NS=8435;AC_Hom=160;AC_Het=1341;AC_Hemi=0;MAF=0.0889745;HWE=0.0804188;NFAM=1286	.
19	55465379	55465392	19	55465846	55465902	153880	291862.0	+	-	DEL	PASS	153880	N	<DEL>	.	.	.	SVTYPE=DEL;POS=55465392;SVLEN=-504;END=55465896;STRANDS=+-:12216;IMPRECISE;CIPOS=-13,0;CIEND=-50,6;CIPOS95=0,0;CIEND95=-1,1;SU=12216;PE=12142;SR=74;ALG=PROD;AF=0.1291;NSAMP=2100;MSQ=138.44;AN=16834;AC=2174;NS=8438;AC_Hom=148;AC_Het=2030;AC_Hemi=0;MAF=0.129059;HWE=6.26551e-12;NFAM=1890	.
19	55465570	55465635	19	55465852	55465939	153882	278612.0	+	-	MEI	PASS	153882	N	<DEL:ME:SINE|Alu|AluYk4>	.	.	.	SVTYPE=MEI;POS=55465586;SVLEN=-311;END=55465897;STRANDS=+-:13;IMPRECISE;CIPOS=-16,49;CIEND=-45,42;CIPOS95=-16,46;CIEND95=-5,5;SU=13;PE=12;SR=1;ALG=PROD;AF=0.1114;NSAMP=1802;MSQ=154.14;AN=16834;AC=1875;NS=8438;AC_Hom=146;AC_Het=1735;AC_Hemi=0;MAF=0.11146;HWE=0.000341195;NFAM=1627	.
19	55466537	55466576	19	55468027	55468080	269457	39674.1	-	+	DUP	PASS	269457	N	<DUP>	.	.	.	SVTYPE=DUP;POS=55466569;SVLEN=1460;END=55468029;STRANDS=-+:4068;IMPRECISE;CIPOS=-32,7;CIEND=-2,51;CIPOS95=0,0;CIEND95=-2,3;SU=4068;PE=4068;SR=0;ALG=PROD;AF=0.03808;NSAMP=605;MSQ=65.39;AN=16834;AC=641;NS=8438;AC_Hom=72;AC_Het=570;AC_Hemi=0;MAF=0.0380422;HWE=3.8991e-09;NFAM=579	.
19	55467403	55467454	19	55467789	55467840	153883	55.07	+	-	BND	LOW	153883_1	N	N[19:55467816[	153883_2	N	]19:55467429]N	SVTYPE=BND;POS=55467429;STRANDS=+-:14;CIPOS=-26,25;CIEND=-26,25;CIPOS95=0,0;CIEND95=0,0;MATEID=153883_2;EVENT=153883;SU=14;PE=0;SR=14;ALG=PROD;AF=0.0002376;NSAMP=4;MSQ=11.85;AN=16834;AC=4;NS=8438;AC_Hom=0;AC_Het=4;AC_Hemi=0;MAF=0.000237023;HWE=1;NFAM=4	SVTYPE=BND;POS=55467816;STRANDS=+-:14;CIPOS=-26,25;CIEND=-26,25;CIPOS95=0,0;CIEND95=0,0;MATEID=153883_1;EVENT=153883;SECONDARY;SU=14;PE=0;SR=14;ALG=PROD;AF=0.0002376;NSAMP=4;MSQ=11.85;AN=16834;AC=4;NS=8438;AC_Hom=0;AC_Het=4;AC_Hemi=0;MAF=0.000237023;HWE=1;NFAM=4
19	55468827	55468830	19	55469832	55469835	303373	7348.79	-	-	BND	LOW	303373_1	N	[19:55469835[N	303373_2	N	[19:55468830[N	SVTYPE=BND;POS=55468830;STRANDS=--:590;CIPOS=-2,1;CIEND=-2,1;CIPOS95=0,0;CIEND95=0,0;MATEID=303373_2;EVENT=303373;SU=590;PE=259;SR=331;ALG=PROD;AF=0.004574;NSAMP=77;MSQ=95.18;AN=16834;AC=77;NS=8438;AC_Hom=0;AC_Het=77;AC_Hemi=0;MAF=0.00456269;HWE=1;NFAM=76	SVTYPE=BND;POS=55469835;STRANDS=--:590;CIPOS=-2,1;CIEND=-2,1;CIPOS95=0,0;CIEND95=0,0;MATEID=303373_1;EVENT=303373;SECONDARY;SU=590;PE=259;SR=331;ALG=PROD;AF=0.004574;NSAMP=77;MSQ=95.18;AN=16834;AC=77;NS=8438;AC_Hom=0;AC_Het=77;AC_Hemi=0;MAF=0.00456269;HWE=1;NFAM=76
19	55468963	55469181	19	55469827	55470002	303374	2672.82	+	+	BND	LOW	303374_1	N	N]19:55469864]	303374_2	N	N]19:55468981]	SVTYPE=BND;POS=55468981;STRANDS=++:245;IMPRECISE;CIPOS=-18,200;CIEND=-37,138;CIPOS95=-13,13;CIEND95=-2,2;MATEID=303374_2;EVENT=303374;SU=245;PE=245;SR=0;ALG=PROD;AF=0.003089;NSAMP=52;MSQ=51.02;AN=16834;AC=52;NS=8438;AC_Hom=0;AC_Het=52;AC_Hemi=0;MAF=0.0030813;HWE=1;NFAM=51	SVTYPE=BND;POS=55469864;STRANDS=++:245;IMPRECISE;CIPOS=-37,138;CIEND=-18,200;CIPOS95=-2,2;CIEND95=-13,13;MATEID=303374_1;EVENT=303374;SECONDARY;SU=245;PE=245;SR=0;ALG=PROD;AF=0.003089;NSAMP=52;MSQ=51.02;AN=16834;AC=52;NS=8438;AC_Hom=0;AC_Het=52;AC_Hemi=0;MAF=0.0030813;HWE=1;NFAM=51
19	55468970	55469214	19	55472009	55472199	153884	419.49	+	-	DEL	PASS	153884	N	<DEL>	.	.	.	SVTYPE=DEL;POS=55469000;SVLEN=-3169;END=55472169;STRANDS=+-:23;IMPRECISE;CIPOS=-30,214;CIEND=-160,30;CIPOS95=-28,28;CIEND95=-38,30;SU=23;PE=23;SR=0;ALG=PROD;AF=0.0001188;NSAMP=2;MSQ=209.75;AN=16834;AC=2;NS=8438;AC_Hom=0;AC_Het=2;AC_Hemi=0;MAF=0.000118511;HWE=1;NFAM=2	.
19	55470611	55470801	19	55471893	55472038	153885	13254.7	+	-	BND	LOW	153885_1	N	N[19:55472032[	153885_2	N	]19:55470641]N	SVTYPE=BND;POS=55470641;STRANDS=+-:790;IMPRECISE;CIPOS=-30,160;CIEND=-138,7;CIPOS95=-3,3;CIEND95=-3,3;MATEID=153885_2;EVENT=153885;SU=790;PE=787;SR=3;ALG=PROD;AF=0.006297;NSAMP=106;MSQ=124.99;AN=16834;AC=106;NS=8438;AC_Hom=0;AC_Het=106;AC_Hemi=0;MAF=0.00628111;HWE=1;NFAM=80	SVTYPE=BND;POS=55472032;STRANDS=+-:790;IMPRECISE;CIPOS=-138,7;CIEND=-30,160;CIPOS95=-3,3;CIEND95=-3,3;MATEID=153885_1;EVENT=153885;SECONDARY;SU=790;PE=787;SR=3;ALG=PROD;AF=0.006297;NSAMP=106;MSQ=124.99;AN=16834;AC=106;NS=8438;AC_Hom=0;AC_Het=106;AC_Hemi=0;MAF=0.00628111;HWE=1;NFAM=80
19	55472234	55472653	19	55475598	55475770	153887	218.8	+	-	DEL	PASS	153887	N	<DEL>	.	.	.	SVTYPE=DEL;POS=55472244;SVLEN=-3516;END=55475760;STRANDS=+-:11;IMPRECISE;CIPOS=-10,409;CIEND=-162,10;CIPOS95=-2,68;CIEND95=-76,2;SU=11;PE=11;SR=0;ALG=PROD;AF=5.94e-05;NSAMP=1;MSQ=218.8;AN=16834;AC=1;NS=8438;AC_Hom=0;AC_Het=1;AC_Hemi=0;MAF=5.92557e-05;HWE=1;NFAM=1	.
19	55472238	55472620	19	55483264	55483466	153888	71.7	+	-	DEL	PASS	153888	N	<DEL>	.	.	.	SVTYPE=DEL;POS=55472248;SVLEN=-11208;END=55483456;STRANDS=+-:7;IMPRECISE;CIPOS=-10,372;CIEND=-192,10;CIPOS95=-2,76;CIEND95=-75,2;SU=7;PE=7;SR=0;ALG=PROD;AF=5.94e-05;NSAMP=1;MSQ=71.7;AN=16834;AC=1;NS=8438;AC_Hom=0;AC_Het=1;AC_Hemi=0;MAF=5.92557e-05;HWE=1;NFAM=1	.
19	55472242	55472366	19	55474070	55474151	153886	11388.1	+	-	BND	LOW	153886_1	N	N[19:55474142[	153886_2	N	]19:55472252]N	SVTYPE=BND;POS=55472252;STRANDS=+-:654;IMPRECISE;CIPOS=-10,114;CIEND=-71,10;CIPOS95=-1,1;CIEND95=-1,1;MATEID=153886_2;EVENT=153886;SU=654;PE=654;SR=0;ALG=PROD;AF=0.003921;NSAMP=66;MSQ=172.5;AN=16834;AC=66;NS=8438;AC_Hom=0;AC_Het=66;AC_Hemi=0;MAF=0.00391088;HWE=1;NFAM=55	SVTYPE=BND;POS=55474142;STRANDS=+-:654;IMPRECISE;CIPOS=-71,10;CIEND=-10,114;CIPOS95=-1,1;CIEND95=-1,1;MATEID=153886_1;EVENT=153886;SECONDARY;SU=654;PE=654;SR=0;ALG=PROD;AF=0.003921;NSAMP=66;MSQ=172.5;AN=16834;AC=66;NS=8438;AC_Hom=0;AC_Het=66;AC_Hemi=0;MAF=0.00391088;HWE=1;NFAM=55
19	55473962	55474148	19	55475744	55475950	269458	743.95	-	+	BND	LOW	269458_1	N	]19:55475757]N	269458_2	N	N[19:55474129[	SVTYPE=BND;POS=55474129;STRANDS=-+:66;IMPRECISE;CIPOS=-166,20;CIEND=-13,193;CIPOS95=-21,20;CIEND95=-13,14;MATEID=269458_2;EVENT=269458;SU=66;PE=66;SR=0;ALG=PROD;AF=0.001604;NSAMP=27;MSQ=27.19;AN=16834;AC=27;NS=8438;AC_Hom=0;AC_Het=27;AC_Hemi=0;MAF=0.00159991;HWE=1;NFAM=24	SVTYPE=BND;POS=55475757;STRANDS=-+:66;IMPRECISE;CIPOS=-13,193;CIEND=-166,20;CIPOS95=-13,14;CIEND95=-21,20;MATEID=269458_1;EVENT=269458;SECONDARY;SU=66;PE=66;SR=0;ALG=PROD;AF=0.001604;NSAMP=27;MSQ=27.19;AN=16834;AC=27;NS=8438;AC_Hom=0;AC_Het=27;AC_Hemi=0;MAF=0.00159991;HWE=1;NFAM=24
19	55474102	55474534	19	55475521	55475788	153889	155.61	+	-	DEL	PASS	153889	N	<DEL>	.	.	.	SVTYPE=DEL;POS=55474132;SVLEN=-1626;END=55475758;STRANDS=+-:13;IMPRECISE;CIPOS=-30,402;CIEND=-237,30;CIPOS95=-30,78;CIEND95=-73,30;SU=13;PE=13;SR=0;ALG=PROD;AF=0.0001188;NSAMP=2;MSQ=77.8;AN=16834;AC=2;NS=8438;AC_Hom=0;AC_Het=2;AC_Hemi=0;MAF=0.000118511;HWE=1;NFAM=2	.
19	55475672	55475734	19	55476982	55477047	269459	335275.0	-	+	DUP	PASS	269459	N	<DUP>	.	.	.	SVTYPE=DUP;POS=55475725;SVLEN=1261;END=55476986;STRANDS=-+:17926;IMPRECISE;CIPOS=-53,9;CIEND=-4,61;CIPOS95=0,0;CIEND95=-1,1;SU=17926;PE=17926;SR=0;ALG=PROD;AF=0.4914;NSAMP=6024;MSQ=55.43;AN=16834;AC=8272;NS=8438;AC_Hom=4504;AC_Het=3787;AC_Hemi=0;MAF=0.491289;HWE=7.02305e-21;NFAM=5325	.
19	55475740	55476092	19	55486751	55487027	153890	53.85	+	-	DEL	PASS	153890	N	<DEL>	.	.	.	SVTYPE=DEL;POS=55475750;SVLEN=-11267;END=55487017;STRANDS=+-:4;IMPRECISE;CIPOS=-10,342;CIEND=-266,10;CIPOS95=-2,87;CIEND95=-125,2;SU=4;PE=4;SR=0;ALG=PROD;AF=5.94e-05;NSAMP=1;MSQ=53.85;AN=16834;AC=1;NS=8438;AC_Hom=0;AC_Het=1;AC_Hemi=0;MAF=5.92557e-05;HWE=1;NFAM=1	.
19	55478165	55478217	19	55478489	55478546	153891	130.56	+	-	MEI	PASS	153891	N	<DEL:ME:SINE|Alu|AluJb>	.	.	.	SVTYPE=MEI;POS=55478189;SVLEN=-329;END=55478518;STRANDS=+-:12;IMPRECISE;CIPOS=-24,28;CIEND=-29,28;CIPOS95=-1,1;CIEND95=0,0;SU=12;PE=0;SR=12;ALG=PROD;AF=0.0004752;NSAMP=8;MSQ=13.23;AN=16834;AC=8;NS=8438;AC_Hom=0;AC_Het=8;AC_Hemi=0;MAF=0.000474046;HWE=1;NFAM=8	.
19	55479527	55479544	19	55479778	55479795	153892	48.6	+	-	BND	LOW	153892_1	N	N[19:55479788[	153892_2	N	]19:55479536]N	SVTYPE=BND;POS=55479536;STRANDS=+-:4;CIPOS=-9,8;CIEND=-9,8;CIPOS95=0,0;CIEND95=0,0;MATEID=153892_2;EVENT=153892;SU=4;PE=0;SR=4;ALG=PROD;AF=5.94e-05;NSAMP=1;MSQ=44.71;AN=16834;AC=1;NS=8438;AC_Hom=0;AC_Het=1;AC_Hemi=0;MAF=5.92557e-05;HWE=1;NFAM=1	SVTYPE=BND;POS=55479788;STRANDS=+-:4;CIPOS=-9,8;CIEND=-9,8;CIPOS95=0,0;CIEND95=0,0;MATEID=153892_1;EVENT=153892;SECONDARY;SU=4;PE=0;SR=4;ALG=PROD;AF=5.94e-05;NSAMP=1;MSQ=44.71;AN=16834;AC=1;NS=8438;AC_Hom=0;AC_Het=1;AC_Hemi=0;MAF=5.92557e-05;HWE=1;NFAM=1
19	55483706	55483723	19	55484100	55484117	153893	6.84	+	-	BND	LOW	153893_1	N	N[19:55484110[	153893_2	N	]19:55483715]N	SVTYPE=BND;POS=55483715;STRANDS=+-:4;CIPOS=-9,8;CIEND=-9,8;CIPOS95=0,0;CIEND95=0,0;MATEID=153893_2;EVENT=153893;SU=4;PE=0;SR=4;ALG=PROD;AF=5.94e-05;NSAMP=1;MSQ=6.83;AN=16834;AC=1;NS=8438;AC_Hom=0;AC_Het=1;AC_Hemi=0;MAF=5.92557e-05;HWE=1;NFAM=1	SVTYPE=BND;POS=55484110;STRANDS=+-:4;CIPOS=-9,8;CIEND=-9,8;CIPOS95=0,0;CIEND95=0,0;MATEID=153893_1;EVENT=153893;SECONDARY;SU=4;PE=0;SR=4;ALG=PROD;AF=5.94e-05;NSAMP=1;MSQ=6.83;AN=16834;AC=1;NS=8438;AC_Hom=0;AC_Het=1;AC_Hemi=0;MAF=5.92557e-05;HWE=1;NFAM=1
19	55485257	55485273	19	55510208	55510219	153894	359.5	+	-	DEL	PASS	153894	N	<DEL>	.	.	.	SVTYPE=DEL;POS=55485263;SVLEN=-24952;END=55510215;STRANDS=+-:17;CIPOS=-6,10;CIEND=-7,4;CIPOS95=0,0;CIEND95=0,0;SU=17;PE=12;SR=5;ALG=PROD;AF=5.94e-05;NSAMP=1;MSQ=359.5;AN=16834;AC=1;NS=8438;AC_Hom=0;AC_Het=1;AC_Hemi=0;MAF=5.92557e-05;HWE=1;NFAM=1	.
19	55486653	55486663	19	55486917	55486935	153895	403052.0	+	-	DEL	PASS	153895	N	<DEL>	.	.	.	SVTYPE=DEL;POS=55486662;SVLEN=-265;END=55486927;STRANDS=+-:2251;IMPRECISE;CIPOS=-9,1;CIEND=-10,8;CIPOS95=-1,1;CIEND95=0,0;SU=2251;PE=2240;SR=11;ALG=PROD;AF=0.1182;NSAMP=1880;MSQ=213.88;RETAINED;AN=16834;AC=1990;NS=8438;AC_Hom=222;AC_Het=1771;AC_Hemi=0;MAF=0.118097;HWE=0.530407;NFAM=1789	.
19	55488172	55488172	19	55488232	55488232	153898	54944.7	+	-	BND	LOW	153898_1	N	N[19:55488233[	153898_2	N	]19:55488172]N	SVTYPE=BND;POS=55488172;STRANDS=+-:919;CIPOS=0,0;CIEND=0,0;CIPOS95=0,0;CIEND95=0,0;MATEID=153898_2;EVENT=153898;SU=919;PE=2;SR=917;ALG=PROD;AF=0.01907;NSAMP=316;MSQ=173.28;AN=16834;AC=321;NS=8438;AC_Hom=10;AC_Het=312;AC_Hemi=0;MAF=0.0190804;HWE=0.236271;NFAM=311	SVTYPE=BND;POS=55488233;STRANDS=+-:919;CIPOS=0,0;CIEND=0,0;CIPOS95=0,0;CIEND95=0,0;MATEID=153898_1;EVENT=153898;SECONDARY;SU=919;PE=2;SR=917;ALG=PROD;AF=0.01907;NSAMP=316;MSQ=173.28;AN=16834;AC=321;NS=8438;AC_Hom=10;AC_Het=312;AC_Hemi=0;MAF=0.0190804;HWE=0.236271;NFAM=311
19	55495651	55495669	19	55500026	55500046	153899	371.46	+	-	BND	LOW	153899_1	N	N[19:55500037[	153899_2	N	]19:55495659]N	SVTYPE=BND;POS=55495659;STRANDS=+-:8;IMPRECISE;CIPOS=-8,10;CIEND=-10,10;CIPOS95=-1,1;CIEND95=-1,0;MATEID=153899_2;EVENT=153899;SU=8;PE=6;SR=2;ALG=PROD;AF=0.0001188;NSAMP=2;MSQ=185.73;AN=16834;AC=2;NS=8438;AC_Hom=0;AC_Het=2;AC_Hemi=0;MAF=0.000118511;HWE=1;NFAM=2	SVTYPE=BND;POS=55500037;STRANDS=+-:8;IMPRECISE;CIPOS=-10,10;CIEND=-8,10;CIPOS95=-1,0;CIEND95=-1,1;MATEID=153899_1;EVENT=153899;SECONDARY;SU=8;PE=6;SR=2;ALG=PROD;AF=0.0001188;NSAMP=2;MSQ=185.73;AN=16834;AC=2;NS=8438;AC_Hom=0;AC_Het=2;AC_Hemi=0;MAF=0.000118511;HWE=1;NFAM=2
19	55498467	55498739	19	55500385	55500538	153900	152.73	+	-	DEL	PASS	153900	N	<DEL>	.	.	.	SVTYPE=DEL;POS=55498477;SVLEN=-2051;END=55500528;STRANDS=+-:7;IMPRECISE;CIPOS=-10,262;CIEND=-143,10;CIPOS95=-2,91;CIEND95=-58,2;SU=7;PE=7;SR=0;ALG=PROD;AF=5.94e-05;NSAMP=1;MSQ=152.73;AN=16834;AC=1;NS=8438;AC_Hom=0;AC_Het=1;AC_Hemi=0;MAF=5.92557e-05;HWE=1;NFAM=1	.
19	55499918	55499938	19	55500027	55500047	153901	353.69	+	-	DEL	PASS	153901	N	<DEL>	.	.	.	SVTYPE=DEL;POS=55499928;SVLEN=-109;END=55500037;STRANDS=+-:13;CIPOS=-10,10;CIEND=-10,10;CIPOS95=0,0;CIEND95=0,0;SU=13;PE=0;SR=13;ALG=PROD;AF=5.94e-05;NSAMP=1;MSQ=353.68;AN=16834;AC=1;NS=8438;AC_Hom=0;AC_Het=1;AC_Hemi=0;MAF=5.92557e-05;HWE=1;NFAM=1	.
19	55502924	55502930	19	55505580	55505600	269460	93.75	-	+	BND	LOW	269460_1	N	]19:55505590]N	269460_2	N	N[19:55502929[	SVTYPE=BND;POS=55502929;STRANDS=-+:11;CIPOS=-4,2;CIEND=-10,10;CIPOS95=0,0;CIEND95=0,0;MATEID=269460_2;EVENT=269460;SU=11;PE=3;SR=8;ALG=PROD;AF=5.94e-05;NSAMP=1;MSQ=92.55;AN=16834;AC=1;NS=8438;AC_Hom=0;AC_Het=1;AC_Hemi=0;MAF=5.92557e-05;HWE=1;NFAM=1	SVTYPE=BND;POS=55505590;STRANDS=-+:11;CIPOS=-10,10;CIEND=-4,2;CIPOS95=0,0;CIEND95=0,0;MATEID=269460_1;EVENT=269460;SECONDARY;SU=11;PE=3;SR=8;ALG=PROD;AF=5.94e-05;NSAMP=1;MSQ=92.55;AN=16834;AC=1;NS=8438;AC_Hom=0;AC_Het=1;AC_Hemi=0;MAF=5.92557e-05;HWE=1;NFAM=1
19	55503042	55503053	19	55505616	55505627	153902	134.69	+	-	BND	LOW	153902_1	N	N[19:55505622[	153902_2	N	]19:55503047]N	SVTYPE=BND;POS=55503047;STRANDS=+-:9;CIPOS=-5,6;CIEND=-5,6;CIPOS95=0,0;CIEND95=0,0;MATEID=153902_2;EVENT=153902;SU=9;PE=4;SR=5;ALG=PROD;AF=5.94e-05;NSAMP=1;MSQ=134.69;AN=16834;AC=1;NS=8438;AC_Hom=0;AC_Het=1;AC_Hemi=0;MAF=5.92557e-05;HWE=1;NFAM=1	SVTYPE=BND;POS=55505622;STRANDS=+-:9;CIPOS=-5,6;CIEND=-5,6;CIPOS95=0,0;CIEND95=0,0;MATEID=153902_1;EVENT=153902;SECONDARY;SU=9;PE=4;SR=5;ALG=PROD;AF=5.94e-05;NSAMP=1;MSQ=134.69;AN=16834;AC=1;NS=8438;AC_Hom=0;AC_Het=1;AC_Hemi=0;MAF=5.92557e-05;HWE=1;NFAM=1
19	55510224	55510243	19	55510841	55510852	269461	317.42	-	+	BND	LOW	269461_1	N	]19:55510845]N	269461_2	N	N[19:55510235[	SVTYPE=BND;POS=55510235;STRANDS=-+:21;IMPRECISE;CIPOS=-10,9;CIEND=-4,7;CIPOS95=-1,0;CIEND95=0,0;MATEID=269461_2;EVENT=269461;SU=21;PE=17;SR=4;ALG=PROD;AF=0.0001782;NSAMP=2;MSQ=155.01;AN=16834;AC=3;NS=8438;AC_Hom=2;AC_Het=1;AC_Hemi=0;MAF=0.000177767;HWE=0.000177778;NFAM=2	SVTYPE=BND;POS=55510845;STRANDS=-+:21;IMPRECISE;CIPOS=-4,7;CIEND=-10,9;CIPOS95=0,0;CIEND95=-1,0;MATEID=269461_1;EVENT=269461;SECONDARY;SU=21;PE=17;SR=4;ALG=PROD;AF=0.0001782;NSAMP=2;MSQ=155.01;AN=16834;AC=3;NS=8438;AC_Hom=2;AC_Het=1;AC_Hemi=0;MAF=0.000177767;HWE=0.000177778;NFAM=2
19	55518568	55518867	19	55523469	55523714	153903	215.73	+	-	DEL	PASS	153903	N	<DEL>	.	.	.	SVTYPE=DEL;POS=55518598;SVLEN=-5086;END=55523684;STRANDS=+-:13;IMPRECISE;CIPOS=-30,269;CIEND=-215,30;CIPOS95=-30,40;CIEND95=-46,30;SU=13;PE=13;SR=0;ALG=PROD;AF=0.0001188;NSAMP=2;MSQ=107.86;AN=16834;AC=2;NS=8438;AC_Hom=0;AC_Het=2;AC_Hemi=0;MAF=0.000118511;HWE=1;NFAM=2	.
19	55523544	55523594	19	55526292	55526352	153904	674.1	+	-	DEL	PASS	153904	N	<DEL>	.	.	.	SVTYPE=DEL;POS=55523569;SVLEN=-2753;END=55526322;STRANDS=+-:26;CIPOS=-25,25;CIEND=-30,30;CIPOS95=0,0;CIEND95=0,0;SU=26;PE=18;SR=8;ALG=PROD;AF=0.0001188;NSAMP=2;MSQ=337.05;AN=16834;AC=2;NS=8438;AC_Hom=0;AC_Het=2;AC_Hemi=0;MAF=0.000118511;HWE=1;NFAM=1	.
19	55524230	55524704	19	55564305	55564612	269462	171.17	-	+	BND	LOW	269462_1	N	]19:55564315]N	269462_2	N	N[19:55524695[	SVTYPE=BND;POS=55524695;STRANDS=-+:7;IMPRECISE;CIPOS=-464,10;CIEND=-10,297;CIPOS95=-133,0;CIEND95=-2,62;MATEID=269462_2;EVENT=269462;SU=7;PE=7;SR=0;ALG=PROD;AF=0.0003564;NSAMP=6;MSQ=20.16;AN=16834;AC=6;NS=8438;AC_Hom=0;AC_Het=6;AC_Hemi=0;MAF=0.000355534;HWE=1;NFAM=6	SVTYPE=BND;POS=55564315;STRANDS=-+:7;IMPRECISE;CIPOS=-10,297;CIEND=-464,10;CIPOS95=-2,62;CIEND95=-133,0;MATEID=269462_1;EVENT=269462;SECONDARY;SU=7;PE=7;SR=0;ALG=PROD;AF=0.0003564;NSAMP=6;MSQ=20.16;AN=16834;AC=6;NS=8438;AC_Hom=0;AC_Het=6;AC_Hemi=0;MAF=0.000355534;HWE=1;NFAM=6
19	55524441	55524461	19	55524609	55524629	153905	96.52	+	-	BND	LOW	153905_1	N	N[19:55524620[	153905_2	N	]19:55524451]N	SVTYPE=BND;POS=55524451;STRANDS=+-:5;CIPOS=-10,10;CIEND=-10,10;CIPOS95=0,0;CIEND95=0,0;MATEID=153905_2;EVENT=153905;SU=5;PE=0;SR=5;ALG=PROD;AF=5.94e-05;NSAMP=1;MSQ=95.68;AN=16834;AC=1;NS=8438;AC_Hom=0;AC_Het=1;AC_Hemi=0;MAF=5.92557e-05;HWE=1;NFAM=1	SVTYPE=BND;POS=55524620;STRANDS=+-:5;CIPOS=-10,10;CIEND=-10,10;CIPOS95=0,0;CIEND95=0,0;MATEID=153905_1;EVENT=153905;SECONDARY;SU=5;PE=0;SR=5;ALG=PROD;AF=5.94e-05;NSAMP=1;MSQ=95.68;AN=16834;AC=1;NS=8438;AC_Hom=0;AC_Het=1;AC_Hemi=0;MAF=5.92557e-05;HWE=1;NFAM=1
19	55530462	55530588	19	55531195	55531321	269463	56268.8	-	+	DUP	PASS	269463	N	<DUP>	.	.	.	SVTYPE=DUP;POS=55530548;SVLEN=676;END=55531224;STRANDS=-+:5144;IMPRECISE;CIPOS=-86,40;CIEND=-29,97;CIPOS95=-3,3;CIEND95=-1,1;SU=5144;PE=5144;SR=0;ALG=PROD;AF=0.0417;NSAMP=566;MSQ=99;AN=16834;AC=702;NS=8438;AC_Hom=272;AC_Het=433;AC_Hemi=0;MAF=0.0417753;HWE=0;NFAM=516	.
19	55540698	55540704	19	55540754	55540764	153906	143002.0	+	-	BND	LOW	153906_1	N	N[19:55540760[	153906_2	N	]19:55540701]N	SVTYPE=BND;POS=55540701;STRANDS=+-:146;CIPOS=-3,3;CIEND=-5,5;CIPOS95=0,0;CIEND95=0,0;MATEID=153906_2;EVENT=153906;SU=146;PE=0;SR=146;ALG=PROD;AF=0.2545;NSAMP=2089;MSQ=66.96;AN=12796;AC=3257;NS=6412;AC_Hom=2340;AC_Het=923;AC_Hemi=0;MAF=0.254445;HWE=0;NFAM=1811	SVTYPE=BND;POS=55540760;STRANDS=+-:146;CIPOS=-5,5;CIEND=-3,3;CIPOS95=0,0;CIEND95=0,0;MATEID=153906_1;EVENT=153906;SECONDARY;SU=146;PE=0;SR=146;ALG=PROD;AF=0.2545;NSAMP=2089;MSQ=66.96;AN=12796;AC=3257;NS=6412;AC_Hom=2340;AC_Het=923;AC_Hemi=0;MAF=0.254445;HWE=0;NFAM=1811
19	55544185	55544244	19	55544817	55544869	269464	588175.0	-	+	DUP	PASS	269464	N	<DUP>	.	.	.	SVTYPE=DUP;POS=55544214;SVLEN=625;END=55544839;STRANDS=-+:8;IMPRECISE;CIPOS=-29,30;CIEND=-22,30;CIPOS95=-3,3;CIEND95=-9,9;SU=8;PE=7;SR=1;ALG=PROD;AF=0.3956;NSAMP=6471;MSQ=90.59;AN=16834;AC=6659;NS=8438;AC_Hom=378;AC_Het=6296;AC_Hemi=0;MAF=0.395473;HWE=0;NFAM=5680	.
19	55544259	55544611	19	55544459	55544622	153907	302978.0	+	-	BND	LOW	153907_1	N	N[19:55544593[	153907_2	N	]19:55544289]N	SVTYPE=BND;POS=55544289;STRANDS=+-:10;IMPRECISE;CIPOS=-30,322;CIEND=-133,30;CIPOS95=-30,45;CIEND95=-30,30;MATEID=153907_2;EVENT=153907;SU=10;PE=10;SR=0;ALG=PROD;AF=0.2203;NSAMP=3709;MSQ=81.44;RETAINED;AN=16834;AC=3709;NS=8438;AC_Hom=0;AC_Het=3712;AC_Hemi=0;MAF=0.219957;HWE=0;NFAM=3378	SVTYPE=BND;POS=55544593;STRANDS=+-:10;IMPRECISE;CIPOS=-133,30;CIEND=-30,322;CIPOS95=-30,30;CIEND95=-30,45;MATEID=153907_1;EVENT=153907;SECONDARY;SU=10;PE=10;SR=0;ALG=PROD;AF=0.2203;NSAMP=3709;MSQ=81.44;RETAINED;AN=16834;AC=3709;NS=8438;AC_Hom=0;AC_Het=3712;AC_Hemi=0;MAF=0.219957;HWE=0;NFAM=3378
19	55544439	55544458	19	55544833	55544849	269465	590247.0	-	+	DUP	PASS	269465	N	<DUP>	.	.	.	SVTYPE=DUP;POS=55544449;SVLEN=390;END=55544839;STRANDS=-+:4;IMPRECISE;CIPOS=-10,9;CIEND=-6,10;CIPOS95=-3,3;CIEND95=-2,3;SU=4;PE=3;SR=1;ALG=PROD;AF=0.4239;NSAMP=6596;MSQ=89.19;AN=16834;AC=7136;NS=8438;AC_Hom=1082;AC_Het=6069;AC_Hemi=0;MAF=0.423738;HWE=0;NFAM=5763	.
19	55545805	55546087	19	55546774	55546948	153909	3998.06	+	-	BND	LOW	153909_1	N	N[19:55546916[	153909_2	N	]19:55545849]N	SVTYPE=BND;POS=55545849;STRANDS=+-:176;IMPRECISE;CIPOS=-44,238;CIEND=-141,33;CIPOS95=-3,3;CIEND95=-6,6;MATEID=153909_2;EVENT=153909;SU=176;PE=176;SR=0;ALG=PROD;AF=0.001129;NSAMP=19;MSQ=210.42;AN=16834;AC=19;NS=8438;AC_Hom=0;AC_Het=19;AC_Hemi=0;MAF=0.00112586;HWE=1;NFAM=9	SVTYPE=BND;POS=55546916;STRANDS=+-:176;IMPRECISE;CIPOS=-141,33;CIEND=-44,238;CIPOS95=-6,6;CIEND95=-3,3;MATEID=153909_1;EVENT=153909;SECONDARY;SU=176;PE=176;SR=0;ALG=PROD;AF=0.001129;NSAMP=19;MSQ=210.42;AN=16834;AC=19;NS=8438;AC_Hom=0;AC_Het=19;AC_Hemi=0;MAF=0.00112586;HWE=1;NFAM=9
19	55552158	55552309	19	55557166	55557590	269466	66.54	-	+	DUP	PASS	269466	N	<DUP>	.	.	.	SVTYPE=DUP;POS=55552299;SVLEN=4877;END=55557176;STRANDS=-+:7;IMPRECISE;CIPOS=-141,10;CIEND=-10,414;CIPOS95=-57,3;CIEND95=-2,84;SU=7;PE=7;SR=0;ALG=PROD;AF=5.94e-05;NSAMP=1;MSQ=66.01;AN=16834;AC=1;NS=8438;AC_Hom=0;AC_Het=1;AC_Hemi=0;MAF=5.92557e-05;HWE=1;NFAM=1	.
19	55562842	55562859	19	55563130	55563147	153911	36.8	+	-	BND	LOW	153911_1	N	N[19:55563140[	153911_2	N	]19:55562851]N	SVTYPE=BND;POS=55562851;STRANDS=+-:4;CIPOS=-9,8;CIEND=-9,8;CIPOS95=0,0;CIEND95=0,0;MATEID=153911_2;EVENT=153911;SU=4;PE=0;SR=4;ALG=PROD;AF=5.94e-05;NSAMP=1;MSQ=32.81;AN=16834;AC=1;NS=8438;AC_Hom=0;AC_Het=1;AC_Hemi=0;MAF=5.92557e-05;HWE=1;NFAM=1	SVTYPE=BND;POS=55563140;STRANDS=+-:4;CIPOS=-9,8;CIEND=-9,8;CIPOS95=0,0;CIEND95=0,0;MATEID=153911_1;EVENT=153911;SECONDARY;SU=4;PE=0;SR=4;ALG=PROD;AF=5.94e-05;NSAMP=1;MSQ=32.81;AN=16834;AC=1;NS=8438;AC_Hom=0;AC_Het=1;AC_Hemi=0;MAF=5.92557e-05;HWE=1;NFAM=1
19	55563407	55563417	19	55564768	55564788	153912	326.63	+	-	DEL	PASS	153912	N	<DEL>	.	.	.	SVTYPE=DEL;POS=55563412;SVLEN=-1366;END=55564778;STRANDS=+-:14;IMPRECISE;CIPOS=-5,5;CIEND=-10,10;CIPOS95=-2,0;CIEND95=-1,0;SU=14;PE=11;SR=3;ALG=PROD;AF=5.94e-05;NSAMP=1;MSQ=326.63;AN=16834;AC=1;NS=8438;AC_Hom=0;AC_Het=1;AC_Hemi=0;MAF=5.92557e-05;HWE=1;NFAM=1	.
19	55563491	55563548	19	55563735	55563792	153913	240.68	+	-	BND	LOW	153913_1	N	N[19:55563765[	153913_2	N	]19:55563520]N	SVTYPE=BND;POS=55563520;STRANDS=+-:12;CIPOS=-29,28;CIEND=-29,28;CIPOS95=0,0;CIEND95=0,0;MATEID=153913_2;EVENT=153913;SU=12;PE=0;SR=12;ALG=PROD;AF=0.0007722;NSAMP=13;MSQ=16.62;AN=16834;AC=13;NS=8438;AC_Hom=0;AC_Het=13;AC_Hemi=0;MAF=0.000770325;HWE=1;NFAM=13	SVTYPE=BND;POS=55563765;STRANDS=+-:12;CIPOS=-29,28;CIEND=-29,28;CIPOS95=0,0;CIEND95=0,0;MATEID=153913_1;EVENT=153913;SECONDARY;SU=12;PE=0;SR=12;ALG=PROD;AF=0.0007722;NSAMP=13;MSQ=16.62;AN=16834;AC=13;NS=8438;AC_Hom=0;AC_Het=13;AC_Hemi=0;MAF=0.000770325;HWE=1;NFAM=13
19	55566950	55566970	19	55567086	55567099	153914	128.82	+	-	DEL	PASS	153914	N	<DEL>	.	.	.	SVTYPE=DEL;POS=55566960;SVLEN=-133;END=55567093;STRANDS=+-:6;CIPOS=-10,10;CIEND=-7,6;CIPOS95=0,0;CIEND95=0,0;SU=6;PE=1;SR=5;ALG=PROD;AF=5.94e-05;NSAMP=1;MSQ=128.81;AN=16834;AC=1;NS=8438;AC_Hom=0;AC_Het=1;AC_Hemi=0;MAF=5.92557e-05;HWE=1;NFAM=1	.
19	55572918	55572935	19	55573208	55573225	153915	25.67	+	-	BND	LOW	153915_1	N	N[19:55573218[	153915_2	N	]19:55572927]N	SVTYPE=BND;POS=55572927;STRANDS=+-:4;CIPOS=-9,8;CIEND=-9,8;CIPOS95=0,0;CIEND95=0,0;MATEID=153915_2;EVENT=153915;SU=4;PE=0;SR=4;ALG=PROD;AF=5.94e-05;NSAMP=1;MSQ=20.76;AN=16834;AC=1;NS=8438;AC_Hom=0;AC_Het=1;AC_Hemi=0;MAF=5.92557e-05;HWE=1;NFAM=1	SVTYPE=BND;POS=55573218;STRANDS=+-:4;CIPOS=-9,8;CIEND=-9,8;CIPOS95=0,0;CIEND95=0,0;MATEID=153915_1;EVENT=153915;SECONDARY;SU=4;PE=0;SR=4;ALG=PROD;AF=5.94e-05;NSAMP=1;MSQ=20.76;AN=16834;AC=1;NS=8438;AC_Hom=0;AC_Het=1;AC_Hemi=0;MAF=5.92557e-05;HWE=1;NFAM=1
19	55573126	55573166	19	55573986	55574026	153916	18705.9	+	-	BND	PASS	153916_1	N	N[19:55574007[	153916_2	N	]19:55573146]N	SVTYPE=BND;POS=55573146;STRANDS=+-:818;CIPOS=-20,20;CIEND=-20,20;CIPOS95=0,0;CIEND95=0,0;MATEID=153916_2;EVENT=153916;SU=818;PE=454;SR=364;ALG=PROD;AF=0.002436;NSAMP=41;MSQ=456.24;AN=16834;AC=41;NS=8438;AC_Hom=0;AC_Het=41;AC_Hemi=0;MAF=0.00242949;HWE=1;NFAM=41	SVTYPE=BND;POS=55574007;STRANDS=+-:818;CIPOS=-20,20;CIEND=-20,20;CIPOS95=0,0;CIEND95=0,0;MATEID=153916_1;EVENT=153916;SECONDARY;SU=818;PE=454;SR=364;ALG=PROD;AF=0.002436;NSAMP=41;MSQ=456.24;AN=16834;AC=41;NS=8438;AC_Hom=0;AC_Het=41;AC_Hemi=0;MAF=0.00242949;HWE=1;NFAM=41
19	55576116	55576194	19	55577071	55577135	153918	54695.6	+	-	DEL	PASS	153918	N	<DEL>	.	.	.	SVTYPE=DEL;POS=55576126;SVLEN=-999;END=55577125;STRANDS=+-:2694;CIPOS=-10,68;CIEND=-54,10;CIPOS95=0,0;CIEND95=0,0;SU=2694;PE=2694;SR=0;ALG=PROD;AF=0.01331;NSAMP=212;MSQ=257.98;AN=16834;AC=224;NS=8438;AC_Hom=24;AC_Het=200;AC_Hemi=0;MAF=0.0132733;HWE=2.27963e-08;NFAM=208	.
19	55576236	55576256	19	55576506	55576526	153917	294.37	+	-	BND	LOW	153917_1	N	N[19:55576517[	153917_2	N	]19:55576246]N	SVTYPE=BND;POS=55576246;STRANDS=+-:22;CIPOS=-10,10;CIEND=-10,10;CIPOS95=0,0;CIEND95=0,0;MATEID=153917_2;EVENT=153917;SU=22;PE=0;SR=22;ALG=PROD;AF=0.0003569;NSAMP=6;MSQ=45.94;AN=16812;AC=6;NS=8427;AC_Hom=0;AC_Het=6;AC_Hemi=0;MAF=0.000355999;HWE=1;NFAM=5	SVTYPE=BND;POS=55576517;STRANDS=+-:22;CIPOS=-10,10;CIEND=-10,10;CIPOS95=0,0;CIEND95=0,0;MATEID=153917_1;EVENT=153917;SECONDARY;SU=22;PE=0;SR=22;ALG=PROD;AF=0.0003569;NSAMP=6;MSQ=45.94;AN=16812;AC=6;NS=8427;AC_Hom=0;AC_Het=6;AC_Hemi=0;MAF=0.000355999;HWE=1;NFAM=5
19	55587296	55587587	19	56048340	56048778	303375	350.96	-	-	BND	LOW	303375_1	N	[19:56048769[N	303375_2	N	[19:55587578[N	SVTYPE=BND;POS=55587578;STRANDS=--:4;IMPRECISE;CIPOS=-281,10;CIEND=-428,10;CIPOS95=-133,2;CIEND95=-176,1;MATEID=303375_2;EVENT=303375;SU=4;PE=4;SR=0;ALG=PROD;AF=0.001366;NSAMP=23;MSQ=12.83;AN=16834;AC=23;NS=8438;AC_Hom=0;AC_Het=24;AC_Hemi=0;MAF=0.00142214;HWE=1;NFAM=23	SVTYPE=BND;POS=56048769;STRANDS=--:4;IMPRECISE;CIPOS=-428,10;CIEND=-281,10;CIPOS95=-176,1;CIEND95=-133,2;MATEID=303375_1;EVENT=303375;SECONDARY;SU=4;PE=4;SR=0;ALG=PROD;AF=0.001366;NSAMP=23;MSQ=12.83;AN=16834;AC=23;NS=8438;AC_Hom=0;AC_Het=24;AC_Hemi=0;MAF=0.00142214;HWE=1;NFAM=23
19	55589462	55590419	19	55589761	55590484	153919	434210.0	+	-	DEL	PASS	153919	N	<DEL>	.	.	.	SVTYPE=DEL;POS=55589833;SVLEN=-405;END=55590238;STRANDS=+-:3191;IMPRECISE;CIPOS=-371,586;CIEND=-477,246;CIPOS95=-135,135;CIEND95=-123,123;SU=3191;PE=3191;SR=0;ALG=SUM;AF=0.3032;NSAMP=5077;MSQ=85.07;RETAINED;AN=16834;AC=5104;NS=8438;AC_Hom=54;AC_Het=5068;AC_Hemi=0;MAF=0.303508;HWE=0;NFAM=4535	.
19	55604698	55605214	19	55605305	55605704	153924	2.68505e+06	+	-	BND	PASS	153924_1	N	N[19:55605610[	153924_2	N	]19:55605071]N	SVTYPE=BND;POS=55605071;STRANDS=+-:128;IMPRECISE;CIPOS=-373,143;CIEND=-304,95;CIPOS95=-303,143;CIEND95=-162,95;MATEID=153924_2;EVENT=153924;SU=128;PE=128;SR=0;ALG=SUM;AF=0.7518;NSAMP=8192;MSQ=327;RETAINED;AN=16834;AC=12655;NS=8438;AC_Hom=8946;AC_Het=3739;AC_Hemi=0;MAF=0.248341;HWE=0;NFAM=7189	SVTYPE=BND;POS=55605610;STRANDS=+-:128;IMPRECISE;CIPOS=-304,95;CIEND=-373,143;CIPOS95=-162,95;CIEND95=-303,143;MATEID=153924_1;EVENT=153924;SECONDARY;SU=128;PE=128;SR=0;ALG=SUM;AF=0.7518;NSAMP=8192;MSQ=327;RETAINED;AN=16834;AC=12655;NS=8438;AC_Hom=8946;AC_Het=3739;AC_Hemi=0;MAF=0.248341;HWE=0;NFAM=7189
19	55608110	55608500	19	55608826	55609291	269467	122622.0	-	+	BND	LOW	269467_1	N	]19:55608856]N	269467_2	N	N[19:55608471[	SVTYPE=BND;POS=55608471;STRANDS=-+:9;IMPRECISE;CIPOS=-360,30;CIEND=-30,435;CIPOS95=-107,30;CIEND95=-30,127;MATEID=269467_2;EVENT=269467;SU=9;PE=9;SR=0;ALG=PROD;AF=0.2746;NSAMP=4473;MSQ=26.88;AN=16834;AC=4623;NS=8438;AC_Hom=306;AC_Het=4333;AC_Hemi=0;MAF=0.274887;HWE=0;NFAM=3981	SVTYPE=BND;POS=55608856;STRANDS=-+:9;IMPRECISE;CIPOS=-30,435;CIEND=-360,30;CIPOS95=-30,127;CIEND95=-107,30;MATEID=269467_1;EVENT=269467;SECONDARY;SU=9;PE=9;SR=0;ALG=PROD;AF=0.2746;NSAMP=4473;MSQ=26.88;AN=16834;AC=4623;NS=8438;AC_Hom=306;AC_Het=4333;AC_Hemi=0;MAF=0.274887;HWE=0;NFAM=3981
19	55608152	55608838	19	55608510	55609012	153931	37874.1	+	-	BND	LOW	153931_1	N	N[19:55608963[	153931_2	N	]19:55608631]N	SVTYPE=BND;POS=55608631;STRANDS=+-:17;IMPRECISE;CIPOS=-479,207;CIEND=-452,50;CIPOS95=-417,207;CIEND95=-285,50;MATEID=153931_2;EVENT=153931;SU=17;PE=17;SR=0;ALG=SUM;AF=0.06956;NSAMP=1171;MSQ=31.57;RETAINED;AN=16834;AC=1171;NS=8438;AC_Hom=0;AC_Het=1177;AC_Hemi=0;MAF=0.069744;HWE=1.26599e-19;NFAM=1084	SVTYPE=BND;POS=55608963;STRANDS=+-:17;IMPRECISE;CIPOS=-452,50;CIEND=-479,207;CIPOS95=-285,50;CIEND95=-417,207;MATEID=153931_1;EVENT=153931;SECONDARY;SU=17;PE=17;SR=0;ALG=SUM;AF=0.06956;NSAMP=1171;MSQ=31.57;RETAINED;AN=16834;AC=1171;NS=8438;AC_Hom=0;AC_Het=1177;AC_Hemi=0;MAF=0.069744;HWE=1.26599e-19;NFAM=1084
19	55608182	55608358	19	55608221	55608368	153930	7062.12	+	-	BND	LOW	153930_1	N	N[19:55608339[	153930_2	N	]19:55608208]N	SVTYPE=BND;POS=55608208;STRANDS=+-:12;IMPRECISE;CIPOS=-26,150;CIEND=-117,30;CIPOS95=-26,66;CIEND95=-36,30;MATEID=153930_2;EVENT=153930;SU=12;PE=12;SR=0;ALG=PROD;AF=0.002021;NSAMP=34;MSQ=203.25;AN=16820;AC=34;NS=8431;AC_Hom=0;AC_Het=34;AC_Hemi=0;MAF=0.00201637;HWE=1;NFAM=33	SVTYPE=BND;POS=55608339;STRANDS=+-:12;IMPRECISE;CIPOS=-117,30;CIEND=-26,150;CIPOS95=-36,30;CIEND95=-26,66;MATEID=153930_1;EVENT=153930;SECONDARY;SU=12;PE=12;SR=0;ALG=PROD;AF=0.002021;NSAMP=34;MSQ=203.25;AN=16820;AC=34;NS=8431;AC_Hom=0;AC_Het=34;AC_Hemi=0;MAF=0.00201637;HWE=1;NFAM=33
19	55616005	55616025	19	55616180	55616200	153933	70.8	+	-	BND	LOW	153933_1	N	N[19:55616191[	153933_2	N	]19:55616015]N	SVTYPE=BND;POS=55616015;STRANDS=+-:5;CIPOS=-10,10;CIEND=-10,10;CIPOS95=0,0;CIEND95=0,0;MATEID=153933_2;EVENT=153933;SU=5;PE=0;SR=5;ALG=PROD;AF=0.0001188;NSAMP=2;MSQ=34.58;AN=16834;AC=2;NS=8438;AC_Hom=0;AC_Het=2;AC_Hemi=0;MAF=0.000118511;HWE=1;NFAM=2	SVTYPE=BND;POS=55616191;STRANDS=+-:5;CIPOS=-10,10;CIEND=-10,10;CIPOS95=0,0;CIEND95=0,0;MATEID=153933_1;EVENT=153933;SECONDARY;SU=5;PE=0;SR=5;ALG=PROD;AF=0.0001188;NSAMP=2;MSQ=34.58;AN=16834;AC=2;NS=8438;AC_Hom=0;AC_Het=2;AC_Hemi=0;MAF=0.000118511;HWE=1;NFAM=2
19	55628106	55628123	19	55628465	55628482	153934	9.64	+	-	BND	LOW	153934_1	N	N[19:55628475[	153934_2	N	]19:55628115]N	SVTYPE=BND;POS=55628115;STRANDS=+-:4;CIPOS=-9,8;CIEND=-9,8;CIPOS95=0,0;CIEND95=0,0;MATEID=153934_2;EVENT=153934;SU=4;PE=0;SR=4;ALG=PROD;AF=5.94e-05;NSAMP=1;MSQ=9.3;AN=16834;AC=1;NS=8438;AC_Hom=0;AC_Het=1;AC_Hemi=0;MAF=5.92557e-05;HWE=1;NFAM=1	SVTYPE=BND;POS=55628475;STRANDS=+-:4;CIPOS=-9,8;CIEND=-9,8;CIPOS95=0,0;CIEND95=0,0;MATEID=153934_1;EVENT=153934;SECONDARY;SU=4;PE=0;SR=4;ALG=PROD;AF=5.94e-05;NSAMP=1;MSQ=9.3;AN=16834;AC=1;NS=8438;AC_Hom=0;AC_Het=1;AC_Hemi=0;MAF=5.92557e-05;HWE=1;NFAM=1
19	55632467	55632521	19	55633891	55633938	153935	536.4	+	-	DEL	PASS	153935	N	<DEL>	.	.	.	SVTYPE=DEL;POS=55632493;SVLEN=-1420;END=55633913;STRANDS=+-:27;CIPOS=-26,28;CIEND=-22,25;CIPOS95=0,0;CIEND95=0,0;SU=27;PE=19;SR=8;ALG=PROD;AF=0.0001188;NSAMP=2;MSQ=268.2;AN=16834;AC=2;NS=8438;AC_Hom=0;AC_Het=2;AC_Hemi=0;MAF=0.000118511;HWE=1;NFAM=2	.
19	55636813	55636999	19	55637635	55637949	269468	80.75	-	+	BND	LOW	269468_1	N	]19:55637645]N	269468_2	N	N[19:55636990[	SVTYPE=BND;POS=55636990;STRANDS=-+:6;IMPRECISE;CIPOS=-176,10;CIEND=-10,304;CIPOS95=-82,2;CIEND95=-1,77;MATEID=269468_2;EVENT=269468;SU=6;PE=6;SR=0;ALG=PROD;AF=0.0001188;NSAMP=2;MSQ=32.39;AN=16834;AC=2;NS=8438;AC_Hom=0;AC_Het=2;AC_Hemi=0;MAF=0.000118511;HWE=1;NFAM=2	SVTYPE=BND;POS=55637645;STRANDS=-+:6;IMPRECISE;CIPOS=-10,304;CIEND=-176,10;CIPOS95=-1,77;CIEND95=-82,2;MATEID=269468_1;EVENT=269468;SECONDARY;SU=6;PE=6;SR=0;ALG=PROD;AF=0.0001188;NSAMP=2;MSQ=32.39;AN=16834;AC=2;NS=8438;AC_Hom=0;AC_Het=2;AC_Hemi=0;MAF=0.000118511;HWE=1;NFAM=2
19	55636863	55637641	19	55637078	55637807	153936	175062.0	+	-	DEL	PASS	153936	N	<DEL>	.	.	.	SVTYPE=DEL;POS=55637062;SVLEN=-513;END=55637575;STRANDS=+-:8532;IMPRECISE;CIPOS=-199,579;CIEND=-497,232;CIPOS95=-120,120;CIEND95=-91,91;SU=8532;PE=8532;SR=0;ALG=SUM;AF=0.06606;NSAMP=1065;MSQ=164.08;AN=16834;AC=1112;NS=8438;AC_Hom=94;AC_Het=1019;AC_Hemi=0;MAF=0.0659516;HWE=0.076411;NFAM=1003	.
19	55641496	55641504	19	55645947	55645956	269469	154.59	-	+	DUP	PASS	269469	N	<DUP>	.	.	.	SVTYPE=DUP;POS=55641501;SVLEN=4451;END=55645952;STRANDS=-+:16;CIPOS=-5,3;CIEND=-5,4;CIPOS95=0,0;CIEND95=0,0;SU=16;PE=10;SR=6;ALG=PROD;AF=5.94e-05;NSAMP=1;MSQ=151.93;AN=16834;AC=1;NS=8438;AC_Hom=0;AC_Het=1;AC_Hemi=0;MAF=5.92557e-05;HWE=1;NFAM=1	.
19	55646068	55646079	19	55646202	55646217	153937	7058.11	+	-	BND	LOW	153937_1	N	N[19:55646210[	153937_2	N	]19:55646070]N	SVTYPE=BND;POS=55646070;STRANDS=+-:4;IMPRECISE;CIPOS=-2,9;CIEND=-7,8;CIPOS95=0,8;CIEND95=-1,3;MATEID=153937_2;EVENT=153937;SU=4;PE=0;SR=4;ALG=PROD;AF=0.02537;NSAMP=427;MSQ=14.35;AN=16830;AC=427;NS=8436;AC_Hom=0;AC_Het=429;AC_Hemi=0;MAF=0.0254267;HWE=0.00690251;NFAM=420	SVTYPE=BND;POS=55646210;STRANDS=+-:4;IMPRECISE;CIPOS=-7,8;CIEND=-2,9;CIPOS95=-1,3;CIEND95=0,8;MATEID=153937_1;EVENT=153937;SECONDARY;SU=4;PE=0;SR=4;ALG=PROD;AF=0.02537;NSAMP=427;MSQ=14.35;AN=16830;AC=427;NS=8436;AC_Hom=0;AC_Het=429;AC_Hemi=0;MAF=0.0254267;HWE=0.00690251;NFAM=420
19	55648794	55648811	19	55649059	55649076	269470	6579.8	-	+	BND	LOW	269470_1	N	]19:55649068]N	269470_2	N	N[19:55648804[	SVTYPE=BND;POS=55648804;STRANDS=-+:4;CIPOS=-9,8;CIEND=-9,8;CIPOS95=0,0;CIEND95=0,0;MATEID=269470_2;EVENT=269470;SU=4;PE=0;SR=4;ALG=PROD;AF=0.01824;NSAMP=301;MSQ=20.42;AN=16834;AC=307;NS=8438;AC_Hom=12;AC_Het=296;AC_Hemi=0;MAF=0.0182508;HWE=0.061735;NFAM=299	SVTYPE=BND;POS=55649068;STRANDS=-+:4;CIPOS=-9,8;CIEND=-9,8;CIPOS95=0,0;CIEND95=0,0;MATEID=269470_1;EVENT=269470;SECONDARY;SU=4;PE=0;SR=4;ALG=PROD;AF=0.01824;NSAMP=301;MSQ=20.42;AN=16834;AC=307;NS=8438;AC_Hom=12;AC_Het=296;AC_Hemi=0;MAF=0.0182508;HWE=0.061735;NFAM=299
19	55653480	55653886	X	1025185	1025550	26284	241.92	+	-	BND	LOW	26284_1	N	N[X:1025521[	26284_2	N	]19:55653510]N	SVTYPE=BND;POS=55653510;STRANDS=+-:8;IMPRECISE;CIPOS=-30,376;CIEND=-335,30;CIPOS95=-30,73;CIEND95=-121,30;MATEID=26284_2;EVENT=26284;SU=8;PE=8;SR=0;ALG=PROD;AF=0.0006534;NSAMP=11;MSQ=20.65;AN=16834;AC=11;NS=8438;AC_Hom=0;AC_Het=11;AC_Hemi=0;MAF=0.000651813;HWE=1;NFAM=11	SVTYPE=BND;POS=1025521;STRANDS=+-:8;IMPRECISE;CIPOS=-335,30;CIEND=-30,376;CIPOS95=-121,30;CIEND95=-30,73;MATEID=26284_1;EVENT=26284;SECONDARY;SU=8;PE=8;SR=0;ALG=PROD;AF=0.0006534;NSAMP=11;MSQ=20.65;AN=16834;AC=11;NS=8438;AC_Hom=0;AC_Het=11;AC_Hemi=0;MAF=0.000651813;HWE=1;NFAM=11
19	55666384	55667010	19	55666787	55667347	153940	16047.1	+	-	BND	LOW	153940_1	N	N[19:55666996[	153940_2	N	]19:55666512]N	SVTYPE=BND;POS=55666512;STRANDS=+-:78;IMPRECISE;CIPOS=-128,498;CIEND=-208,352;CIPOS95=-128,171;CIEND95=-208,274;MATEID=153940_2;EVENT=153940;SU=78;PE=78;SR=0;ALG=SUM;AF=0.02394;NSAMP=399;MSQ=39.62;RETAINED;AN=16834;AC=403;NS=8438;AC_Hom=8;AC_Het=395;AC_Hemi=0;MAF=0.0238801;HWE=1;NFAM=391	SVTYPE=BND;POS=55666996;STRANDS=+-:78;IMPRECISE;CIPOS=-208,352;CIEND=-128,498;CIPOS95=-208,274;CIEND95=-128,171;MATEID=153940_1;EVENT=153940;SECONDARY;SU=78;PE=78;SR=0;ALG=SUM;AF=0.02394;NSAMP=399;MSQ=39.62;RETAINED;AN=16834;AC=403;NS=8438;AC_Hom=8;AC_Het=395;AC_Hemi=0;MAF=0.0238801;HWE=1;NFAM=391
19	55667829	55667889	19	55668122	55668182	153942	65.08	+	-	BND	LOW	153942_1	N	N[19:55668153[	153942_2	N	]19:55667859]N	SVTYPE=BND;POS=55667859;STRANDS=+-:13;CIPOS=-30,30;CIEND=-30,30;CIPOS95=0,0;CIEND95=0,0;MATEID=153942_2;EVENT=153942;SU=13;PE=0;SR=13;ALG=PROD;AF=0.000297;NSAMP=5;MSQ=12.44;AN=16834;AC=5;NS=8438;AC_Hom=0;AC_Het=5;AC_Hemi=0;MAF=0.000296279;HWE=1;NFAM=5	SVTYPE=BND;POS=55668153;STRANDS=+-:13;CIPOS=-30,30;CIEND=-30,30;CIPOS95=0,0;CIEND95=0,0;MATEID=153942_1;EVENT=153942;SECONDARY;SU=13;PE=0;SR=13;ALG=PROD;AF=0.000297;NSAMP=5;MSQ=12.44;AN=16834;AC=5;NS=8438;AC_Hom=0;AC_Het=5;AC_Hemi=0;MAF=0.000296279;HWE=1;NFAM=5
19	55679823	55679840	19	55680281	55680298	153944	12.11	+	-	BND	LOW	153944_1	N	N[19:55680291[	153944_2	N	]19:55679832]N	SVTYPE=BND;POS=55679832;STRANDS=+-:4;CIPOS=-9,8;CIEND=-9,8;CIPOS95=0,0;CIEND95=0,0;MATEID=153944_2;EVENT=153944;SU=4;PE=0;SR=4;ALG=PROD;AF=5.94e-05;NSAMP=1;MSQ=12.11;AN=16834;AC=1;NS=8438;AC_Hom=0;AC_Het=1;AC_Hemi=0;MAF=5.92557e-05;HWE=1;NFAM=1	SVTYPE=BND;POS=55680291;STRANDS=+-:4;CIPOS=-9,8;CIEND=-9,8;CIPOS95=0,0;CIEND95=0,0;MATEID=153944_1;EVENT=153944;SECONDARY;SU=4;PE=0;SR=4;ALG=PROD;AF=5.94e-05;NSAMP=1;MSQ=12.11;AN=16834;AC=1;NS=8438;AC_Hom=0;AC_Het=1;AC_Hemi=0;MAF=5.92557e-05;HWE=1;NFAM=1
19	55698821	55698834	19	55699136	55699151	153945	6.95	+	-	BND	LOW	153945_1	N	N[19:55699144[	153945_2	N	]19:55698825]N	SVTYPE=BND;POS=55698825;STRANDS=+-:4;IMPRECISE;CIPOS=-4,9;CIEND=-7,8;CIPOS95=0,1;CIEND95=-1,3;MATEID=153945_2;EVENT=153945;SU=4;PE=0;SR=4;ALG=PROD;AF=5.94e-05;NSAMP=1;MSQ=6.83;AN=16834;AC=1;NS=8438;AC_Hom=0;AC_Het=1;AC_Hemi=0;MAF=5.92557e-05;HWE=1;NFAM=1	SVTYPE=BND;POS=55699144;STRANDS=+-:4;IMPRECISE;CIPOS=-7,8;CIEND=-4,9;CIPOS95=-1,3;CIEND95=0,1;MATEID=153945_1;EVENT=153945;SECONDARY;SU=4;PE=0;SR=4;ALG=PROD;AF=5.94e-05;NSAMP=1;MSQ=6.83;AN=16834;AC=1;NS=8438;AC_Hom=0;AC_Het=1;AC_Hemi=0;MAF=5.92557e-05;HWE=1;NFAM=1
19	55705458	55705478	19	55705722	55705740	269471	226.05	-	+	DUP	PASS	269471	N	<DUP>	.	.	.	SVTYPE=DUP;POS=55705468;SVLEN=262;END=55705730;STRANDS=-+:6;CIPOS=-10,10;CIEND=-8,10;CIPOS95=0,0;CIEND95=0,0;SU=6;PE=2;SR=4;ALG=PROD;AF=0.0004158;NSAMP=7;MSQ=31.68;AN=16834;AC=7;NS=8438;AC_Hom=0;AC_Het=7;AC_Hemi=0;MAF=0.00041479;HWE=1;NFAM=6	.
19	55710641	55710658	19	55710924	55710941	153946	74.62	+	-	BND	LOW	153946_1	N	N[19:55710934[	153946_2	N	]19:55710650]N	SVTYPE=BND;POS=55710650;STRANDS=+-:4;CIPOS=-9,8;CIEND=-9,8;CIPOS95=0,0;CIEND95=0,0;MATEID=153946_2;EVENT=153946;SU=4;PE=0;SR=4;ALG=PROD;AF=0.0002376;NSAMP=4;MSQ=16.81;AN=16834;AC=4;NS=8438;AC_Hom=0;AC_Het=4;AC_Hemi=0;MAF=0.000237023;HWE=1;NFAM=4	SVTYPE=BND;POS=55710934;STRANDS=+-:4;CIPOS=-9,8;CIEND=-9,8;CIPOS95=0,0;CIEND95=0,0;MATEID=153946_1;EVENT=153946;SECONDARY;SU=4;PE=0;SR=4;ALG=PROD;AF=0.0002376;NSAMP=4;MSQ=16.81;AN=16834;AC=4;NS=8438;AC_Hom=0;AC_Het=4;AC_Hemi=0;MAF=0.000237023;HWE=1;NFAM=4
19	55712897	55713090	19	55716425	55716692	269472	1058.11	-	+	BND	LOW	269472_1	N	]19:55716445]N	269472_2	N	N[19:55713054[	SVTYPE=BND;POS=55713054;STRANDS=-+:130;IMPRECISE;CIPOS=-156,37;CIEND=-20,247;CIPOS95=-19,19;CIEND95=-6,6;MATEID=269472_2;EVENT=269472;SU=130;PE=130;SR=0;ALG=PROD;AF=0.001604;NSAMP=25;MSQ=42.23;AN=16834;AC=27;NS=8438;AC_Hom=4;AC_Het=23;AC_Hemi=0;MAF=0.00159991;HWE=0.000183071;NFAM=25	SVTYPE=BND;POS=55716445;STRANDS=-+:130;IMPRECISE;CIPOS=-20,247;CIEND=-156,37;CIPOS95=-6,6;CIEND95=-19,19;MATEID=269472_1;EVENT=269472;SECONDARY;SU=130;PE=130;SR=0;ALG=PROD;AF=0.001604;NSAMP=25;MSQ=42.23;AN=16834;AC=27;NS=8438;AC_Hom=4;AC_Het=23;AC_Hemi=0;MAF=0.00159991;HWE=0.000183071;NFAM=25
19	55713305	55713630	19	55716340	55716525	153947	881.81	+	-	BND	LOW	153947_1	N	N[19:55716478[	153947_2	N	]19:55713318]N	SVTYPE=BND;POS=55713318;STRANDS=+-:87;IMPRECISE;CIPOS=-13,312;CIEND=-137,48;CIPOS95=-13,28;CIEND95=-10,10;MATEID=153947_2;EVENT=153947;SU=87;PE=87;SR=0;ALG=PROD;AF=0.0008911;NSAMP=15;MSQ=58.65;AN=16834;AC=15;NS=8438;AC_Hom=0;AC_Het=15;AC_Hemi=0;MAF=0.000888836;HWE=1;NFAM=15	SVTYPE=BND;POS=55716478;STRANDS=+-:87;IMPRECISE;CIPOS=-137,48;CIEND=-13,312;CIPOS95=-10,10;CIEND95=-13,28;MATEID=153947_1;EVENT=153947;SECONDARY;SU=87;PE=87;SR=0;ALG=PROD;AF=0.0008911;NSAMP=15;MSQ=58.65;AN=16834;AC=15;NS=8438;AC_Hom=0;AC_Het=15;AC_Hemi=0;MAF=0.000888836;HWE=1;NFAM=15
19	55713697	55713879	19	55717164	55717658	269473	22.32	-	+	BND	LOW	269473_1	N	]19:55717174]N	269473_2	N	N[19:55713870[	SVTYPE=BND;POS=55713870;STRANDS=-+:5;IMPRECISE;CIPOS=-172,10;CIEND=-10,484;CIPOS95=-71,2;CIEND95=-1,171;MATEID=269473_2;EVENT=269473;SU=5;PE=5;SR=0;ALG=PROD;AF=5.94e-05;NSAMP=1;MSQ=21.61;AN=16834;AC=1;NS=8438;AC_Hom=0;AC_Het=1;AC_Hemi=0;MAF=5.92557e-05;HWE=1;NFAM=1	SVTYPE=BND;POS=55717174;STRANDS=-+:5;IMPRECISE;CIPOS=-10,484;CIEND=-172,10;CIPOS95=-1,171;CIEND95=-71,2;MATEID=269473_1;EVENT=269473;SECONDARY;SU=5;PE=5;SR=0;ALG=PROD;AF=5.94e-05;NSAMP=1;MSQ=21.61;AN=16834;AC=1;NS=8438;AC_Hom=0;AC_Het=1;AC_Hemi=0;MAF=5.92557e-05;HWE=1;NFAM=1
19	55714648	55714848	19	55717797	55718038	269474	1347.67	-	+	BND	LOW	269474_1	N	]19:55717834]N	269474_2	N	N[19:55714838[	SVTYPE=BND;POS=55714838;STRANDS=-+:150;IMPRECISE;CIPOS=-189,11;CIEND=-37,204;CIPOS95=-30,11;CIEND95=-9,9;MATEID=269474_2;EVENT=269474;SU=150;PE=150;SR=0;ALG=PROD;AF=0.004039;NSAMP=68;MSQ=19.08;AN=16834;AC=68;NS=8438;AC_Hom=0;AC_Het=68;AC_Hemi=0;MAF=0.00402939;HWE=1;NFAM=66	SVTYPE=BND;POS=55717834;STRANDS=-+:150;IMPRECISE;CIPOS=-37,204;CIEND=-189,11;CIPOS95=-9,9;CIEND95=-30,11;MATEID=269474_1;EVENT=269474;SECONDARY;SU=150;PE=150;SR=0;ALG=PROD;AF=0.004039;NSAMP=68;MSQ=19.08;AN=16834;AC=68;NS=8438;AC_Hom=0;AC_Het=68;AC_Hemi=0;MAF=0.00402939;HWE=1;NFAM=66
19	55714971	55715621	19	55717640	55718058	153948	341.16	+	-	BND	LOW	153948_1	N	N[19:55717953[	153948_2	N	]19:55715053]N	SVTYPE=BND;POS=55715053;STRANDS=+-:59;IMPRECISE;CIPOS=-82,568;CIEND=-312,106;CIPOS95=-82,128;CIEND95=-119,106;MATEID=153948_2;EVENT=153948;SU=59;PE=59;SR=0;ALG=SUM;AF=0.0007722;NSAMP=13;MSQ=25.73;AN=16834;AC=13;NS=8438;AC_Hom=0;AC_Het=13;AC_Hemi=0;MAF=0.000770325;HWE=1;NFAM=13	SVTYPE=BND;POS=55717953;STRANDS=+-:59;IMPRECISE;CIPOS=-312,106;CIEND=-82,568;CIPOS95=-119,106;CIEND95=-82,128;MATEID=153948_1;EVENT=153948;SECONDARY;SU=59;PE=59;SR=0;ALG=SUM;AF=0.0007722;NSAMP=13;MSQ=25.73;AN=16834;AC=13;NS=8438;AC_Hom=0;AC_Het=13;AC_Hemi=0;MAF=0.000770325;HWE=1;NFAM=13
19	55718971	55719015	19	55719437	55719497	153949	4556.51	+	-	BND	LOW	153949_1	N	N[19:55719468[	153949_2	N	]19:55718991]N	SVTYPE=BND;POS=55718991;STRANDS=+-:8;IMPRECISE;CIPOS=-20,24;CIEND=-30,30;CIPOS95=-1,1;CIEND95=-1,1;MATEID=153949_2;EVENT=153949;SU=8;PE=5;SR=3;ALG=PROD;AF=0.01319;NSAMP=221;MSQ=19.59;AN=16834;AC=222;NS=8438;AC_Hom=2;AC_Het=221;AC_Hemi=0;MAF=0.013214;HWE=1;NFAM=220	SVTYPE=BND;POS=55719468;STRANDS=+-:8;IMPRECISE;CIPOS=-30,30;CIEND=-20,24;CIPOS95=-1,1;CIEND95=-1,1;MATEID=153949_1;EVENT=153949;SECONDARY;SU=8;PE=5;SR=3;ALG=PROD;AF=0.01319;NSAMP=221;MSQ=19.59;AN=16834;AC=222;NS=8438;AC_Hom=2;AC_Het=221;AC_Hemi=0;MAF=0.013214;HWE=1;NFAM=220
19	55719010	55719215	19	55719700	55720058	269475	52563.6	-	+	BND	LOW	269475_1	N	]19:55719710]N	269475_2	N	N[19:55719206[	SVTYPE=BND;POS=55719206;STRANDS=-+:4;IMPRECISE;CIPOS=-195,10;CIEND=-10,348;CIPOS95=-82,2;CIEND95=-2,104;MATEID=269475_2;EVENT=269475;SU=4;PE=4;SR=0;ALG=PROD;AF=0.1684;NSAMP=2728;MSQ=18.12;AN=16828;AC=2834;NS=8435;AC_Hom=212;AC_Het=2627;AC_Hemi=0;MAF=0.168287;HWE=8.47752e-29;NFAM=2378	SVTYPE=BND;POS=55719710;STRANDS=-+:4;IMPRECISE;CIPOS=-10,348;CIEND=-195,10;CIPOS95=-2,104;CIEND95=-82,2;MATEID=269475_1;EVENT=269475;SECONDARY;SU=4;PE=4;SR=0;ALG=PROD;AF=0.1684;NSAMP=2728;MSQ=18.12;AN=16828;AC=2834;NS=8435;AC_Hom=212;AC_Het=2627;AC_Hemi=0;MAF=0.168287;HWE=8.47752e-29;NFAM=2378
19	55719859	55720218	19	55720066	55720334	153950	30531.2	+	-	BND	LOW	153950_1	N	N[19:55720325[	153950_2	N	]19:55719869]N	SVTYPE=BND;POS=55719869;STRANDS=+-:4;IMPRECISE;CIPOS=-10,349;CIEND=-258,10;CIPOS95=-2,127;CIEND95=-124,2;MATEID=153950_2;EVENT=153950;SU=4;PE=4;SR=0;ALG=PROD;AF=0.0474;NSAMP=798;MSQ=37.41;AN=16834;AC=798;NS=8438;AC_Hom=0;AC_Het=800;AC_Hemi=0;MAF=0.0474046;HWE=3.9153e-09;NFAM=788	SVTYPE=BND;POS=55720325;STRANDS=+-:4;IMPRECISE;CIPOS=-258,10;CIEND=-10,349;CIPOS95=-124,2;CIEND95=-2,127;MATEID=153950_1;EVENT=153950;SECONDARY;SU=4;PE=4;SR=0;ALG=PROD;AF=0.0474;NSAMP=798;MSQ=37.41;AN=16834;AC=798;NS=8438;AC_Hom=0;AC_Het=800;AC_Hemi=0;MAF=0.0474046;HWE=3.9153e-09;NFAM=788
19	55725328	55725342	19	55726880	55726900	153951	245.72	+	-	DEL	PASS	153951	N	<DEL>	.	.	.	SVTYPE=DEL;POS=55725334;SVLEN=-1556;END=55726890;STRANDS=+-:10;CIPOS=-6,8;CIEND=-10,10;CIPOS95=0,0;CIEND95=0,0;SU=10;PE=6;SR=4;ALG=PROD;AF=5.94e-05;NSAMP=1;MSQ=245.72;AN=16834;AC=1;NS=8438;AC_Hom=0;AC_Het=1;AC_Hemi=0;MAF=5.92557e-05;HWE=1;NFAM=1	.
19	55729614	55729633	19	55730038	55730058	153952	240.51	+	-	DEL	PASS	153952	N	<DEL>	.	.	.	SVTYPE=DEL;POS=55729624;SVLEN=-424;END=55730048;STRANDS=+-:9;IMPRECISE;CIPOS=-10,9;CIEND=-10,10;CIPOS95=-3,3;CIEND95=-3,1;SU=9;PE=8;SR=1;ALG=PROD;AF=5.94e-05;NSAMP=1;MSQ=239.77;AN=16834;AC=1;NS=8438;AC_Hom=0;AC_Het=1;AC_Hemi=0;MAF=5.92557e-05;HWE=1;NFAM=1	.
19	55729912	55730164	19	55730351	55730642	153953	324.88	+	-	BND	LOW	153953_1	N	N[19:55730633[	153953_2	N	]19:55729922]N	SVTYPE=BND;POS=55729922;STRANDS=+-:5;IMPRECISE;CIPOS=-10,242;CIEND=-281,10;CIPOS95=-3,72;CIEND95=-147,1;MATEID=153953_2;EVENT=153953;SU=5;PE=5;SR=0;ALG=PROD;AF=0.0001782;NSAMP=3;MSQ=107.99;AN=16834;AC=3;NS=8438;AC_Hom=0;AC_Het=3;AC_Hemi=0;MAF=0.000177767;HWE=1;NFAM=3	SVTYPE=BND;POS=55730633;STRANDS=+-:5;IMPRECISE;CIPOS=-281,10;CIEND=-10,242;CIPOS95=-147,1;CIEND95=-3,72;MATEID=153953_1;EVENT=153953;SECONDARY;SU=5;PE=5;SR=0;ALG=PROD;AF=0.0001782;NSAMP=3;MSQ=107.99;AN=16834;AC=3;NS=8438;AC_Hom=0;AC_Het=3;AC_Hemi=0;MAF=0.000177767;HWE=1;NFAM=3
19	55771167	55771218	19	55771464	55771515	153954	122.21	+	-	BND	LOW	153954_1	N	N[19:55771491[	153954_2	N	]19:55771193]N	SVTYPE=BND;POS=55771193;STRANDS=+-:17;CIPOS=-26,25;CIEND=-26,25;CIPOS95=0,0;CIEND95=0,0;MATEID=153954_2;EVENT=153954;SU=17;PE=0;SR=17;ALG=PROD;AF=0.0002376;NSAMP=4;MSQ=29.42;AN=16834;AC=4;NS=8438;AC_Hom=0;AC_Het=4;AC_Hemi=0;MAF=0.000237023;HWE=1;NFAM=4	SVTYPE=BND;POS=55771491;STRANDS=+-:17;CIPOS=-26,25;CIEND=-26,25;CIPOS95=0,0;CIEND95=0,0;MATEID=153954_1;EVENT=153954;SECONDARY;SU=17;PE=0;SR=17;ALG=PROD;AF=0.0002376;NSAMP=4;MSQ=29.42;AN=16834;AC=4;NS=8438;AC_Hom=0;AC_Het=4;AC_Hemi=0;MAF=0.000237023;HWE=1;NFAM=4
19	55786885	55786905	19	55787157	55787177	153955	44.87	+	-	BND	LOW	153955_1	N	N[19:55787168[	153955_2	N	]19:55786895]N	SVTYPE=BND;POS=55786895;STRANDS=+-:5;CIPOS=-10,10;CIEND=-10,10;CIPOS95=0,0;CIEND95=0,0;MATEID=153955_2;EVENT=153955;SU=5;PE=0;SR=5;ALG=PROD;AF=0.0001188;NSAMP=2;MSQ=18.29;AN=16834;AC=2;NS=8438;AC_Hom=0;AC_Het=2;AC_Hemi=0;MAF=0.000118511;HWE=1;NFAM=2	SVTYPE=BND;POS=55787168;STRANDS=+-:5;CIPOS=-10,10;CIEND=-10,10;CIPOS95=0,0;CIEND95=0,0;MATEID=153955_1;EVENT=153955;SECONDARY;SU=5;PE=0;SR=5;ALG=PROD;AF=0.0001188;NSAMP=2;MSQ=18.29;AN=16834;AC=2;NS=8438;AC_Hom=0;AC_Het=2;AC_Hemi=0;MAF=0.000118511;HWE=1;NFAM=2
19	55796521	55796532	19	55797415	55797434	153956	150.13	+	-	DEL	PASS	153956	N	<DEL>	.	.	.	SVTYPE=DEL;POS=55796526;SVLEN=-899;END=55797425;STRANDS=+-:9;IMPRECISE;CIPOS=-5,6;CIEND=-10,9;CIPOS95=-1,2;CIEND95=-1,1;SU=9;PE=7;SR=2;ALG=PROD;AF=5.94e-05;NSAMP=1;MSQ=149.79;AN=16834;AC=1;NS=8438;AC_Hom=0;AC_Het=1;AC_Hemi=0;MAF=5.92557e-05;HWE=1;NFAM=1	.
19	55797330	55797347	19	55797598	55797615	153957	2350.19	+	-	BND	LOW	153957_1	N	N[19:55797608[	153957_2	N	]19:55797339]N	SVTYPE=BND;POS=55797339;STRANDS=+-:20;CIPOS=-9,8;CIEND=-9,8;CIPOS95=0,0;CIEND95=0,0;MATEID=153957_2;EVENT=153957;SU=20;PE=0;SR=20;ALG=PROD;AF=0.005406;NSAMP=91;MSQ=22.34;AN=16834;AC=91;NS=8438;AC_Hom=0;AC_Het=93;AC_Hemi=0;MAF=0.00551078;HWE=1;NFAM=91	SVTYPE=BND;POS=55797608;STRANDS=+-:20;CIPOS=-9,8;CIEND=-9,8;CIPOS95=0,0;CIEND95=0,0;MATEID=153957_1;EVENT=153957;SECONDARY;SU=20;PE=0;SR=20;ALG=PROD;AF=0.005406;NSAMP=91;MSQ=22.34;AN=16834;AC=91;NS=8438;AC_Hom=0;AC_Het=93;AC_Hemi=0;MAF=0.00551078;HWE=1;NFAM=91
19	55806222	55806238	19	55806512	55806529	153958	510.12	+	-	BND	LOW	153958_1	N	N[19:55806522[	153958_2	N	]19:55806229]N	SVTYPE=BND;POS=55806229;STRANDS=+-:4;IMPRECISE;CIPOS=-7,9;CIEND=-9,8;CIPOS95=0,1;CIEND95=0,0;MATEID=153958_2;EVENT=153958;SU=4;PE=0;SR=4;ALG=PROD;AF=0.001247;NSAMP=21;MSQ=22.94;AN=16834;AC=21;NS=8438;AC_Hom=0;AC_Het=21;AC_Hemi=0;MAF=0.00124437;HWE=1;NFAM=21	SVTYPE=BND;POS=55806522;STRANDS=+-:4;IMPRECISE;CIPOS=-9,8;CIEND=-7,9;CIPOS95=0,0;CIEND95=0,1;MATEID=153958_1;EVENT=153958;SECONDARY;SU=4;PE=0;SR=4;ALG=PROD;AF=0.001247;NSAMP=21;MSQ=22.94;AN=16834;AC=21;NS=8438;AC_Hom=0;AC_Het=21;AC_Hemi=0;MAF=0.00124437;HWE=1;NFAM=21
19	55809233	55809250	19	55809620	55809637	153959	24.37	+	-	BND	LOW	153959_1	N	N[19:55809630[	153959_2	N	]19:55809242]N	SVTYPE=BND;POS=55809242;STRANDS=+-:4;IMPRECISE;CIPOS=-9,8;CIEND=-9,8;CIPOS95=0,1;CIEND95=0,0;MATEID=153959_2;EVENT=153959;SU=4;PE=0;SR=4;ALG=PROD;AF=0.0001188;NSAMP=2;MSQ=10.81;AN=16834;AC=2;NS=8438;AC_Hom=0;AC_Het=2;AC_Hemi=0;MAF=0.000118511;HWE=1;NFAM=2	SVTYPE=BND;POS=55809630;STRANDS=+-:4;IMPRECISE;CIPOS=-9,8;CIEND=-9,8;CIPOS95=0,0;CIEND95=0,1;MATEID=153959_1;EVENT=153959;SECONDARY;SU=4;PE=0;SR=4;ALG=PROD;AF=0.0001188;NSAMP=2;MSQ=10.81;AN=16834;AC=2;NS=8438;AC_Hom=0;AC_Het=2;AC_Hemi=0;MAF=0.000118511;HWE=1;NFAM=2
19	55824986	55824991	19	55827975	55827979	153961	599.53	+	-	DEL	PASS	153961	N	<DEL>	.	.	.	SVTYPE=DEL;POS=55824989;SVLEN=-2989;END=55827978;STRANDS=+-:22;CIPOS=-3,2;CIEND=-3,1;CIPOS95=0,0;CIEND95=0,0;SU=22;PE=13;SR=9;ALG=PROD;AF=5.94e-05;NSAMP=1;MSQ=599.53;AN=16834;AC=1;NS=8438;AC_Hom=0;AC_Het=1;AC_Hemi=0;MAF=5.92557e-05;HWE=1;NFAM=1	.
19	55836822	55836938	19	55841566	55841792	269476	166.79	-	+	DUP	PASS	269476	N	<DUP>	.	.	.	SVTYPE=DUP;POS=55836928;SVLEN=4648;END=55841576;STRANDS=-+:15;IMPRECISE;CIPOS=-106,10;CIEND=-10,216;CIPOS95=-44,3;CIEND95=-3,41;SU=15;PE=15;SR=0;ALG=PROD;AF=0.0001188;NSAMP=1;MSQ=166.35;AN=16834;AC=2;NS=8438;AC_Hom=2;AC_Het=0;AC_Hemi=0;MAF=0.000118511;HWE=5.92593e-05;NFAM=1	.
19	55837618	55837621	19	55838099	55838101	153962	926.35	+	-	DEL	PASS	153962	N	<DEL>	.	.	.	SVTYPE=DEL;POS=55837620;SVLEN=-481;END=55838101;STRANDS=+-:36;CIPOS=-2,1;CIEND=-2,0;CIPOS95=0,0;CIEND95=0,0;SU=36;PE=18;SR=18;ALG=PROD;AF=5.94e-05;NSAMP=1;MSQ=926.35;AN=16834;AC=1;NS=8438;AC_Hom=0;AC_Het=1;AC_Hemi=0;MAF=5.92557e-05;HWE=1;NFAM=1	.
19	55842754	55842810	20	5906738	5906798	26081	470.52	-	-	BND	LOW	26081_1	N	[20:5906769[N	26081_2	N	[19:55842785[N	SVTYPE=BND;POS=55842785;STRANDS=--:9;IMPRECISE;CIPOS=-30,26;CIEND=-30,30;CIPOS95=-1,1;CIEND95=-1,1;MATEID=26081_2;EVENT=26081;SU=9;PE=7;SR=2;ALG=PROD;AF=0.001842;NSAMP=31;MSQ=14.07;AN=16834;AC=31;NS=8438;AC_Hom=0;AC_Het=31;AC_Hemi=0;MAF=0.00183693;HWE=1;NFAM=30	SVTYPE=BND;POS=5906769;STRANDS=--:9;IMPRECISE;CIPOS=-30,30;CIEND=-30,26;CIPOS95=-1,1;CIEND95=-1,1;MATEID=26081_1;EVENT=26081;SECONDARY;SU=9;PE=7;SR=2;ALG=PROD;AF=0.001842;NSAMP=31;MSQ=14.07;AN=16834;AC=31;NS=8438;AC_Hom=0;AC_Het=31;AC_Hemi=0;MAF=0.00183693;HWE=1;NFAM=30
19	55844072	55844089	19	55844487	55844504	153963	6.78	+	-	BND	LOW	153963_1	N	N[19:55844497[	153963_2	N	]19:55844081]N	SVTYPE=BND;POS=55844081;STRANDS=+-:4;CIPOS=-9,8;CIEND=-9,8;CIPOS95=0,0;CIEND95=0,0;MATEID=153963_2;EVENT=153963;SU=4;PE=0;SR=4;ALG=PROD;AF=5.94e-05;NSAMP=1;MSQ=6.78;AN=16834;AC=1;NS=8438;AC_Hom=0;AC_Het=1;AC_Hemi=0;MAF=5.92557e-05;HWE=1;NFAM=1	SVTYPE=BND;POS=55844497;STRANDS=+-:4;CIPOS=-9,8;CIEND=-9,8;CIPOS95=0,0;CIEND95=0,0;MATEID=153963_1;EVENT=153963;SECONDARY;SU=4;PE=0;SR=4;ALG=PROD;AF=5.94e-05;NSAMP=1;MSQ=6.78;AN=16834;AC=1;NS=8438;AC_Hom=0;AC_Het=1;AC_Hemi=0;MAF=5.92557e-05;HWE=1;NFAM=1
19	55844999	55845197	19	55845521	55845873	153964	383.55	+	-	DEL	PASS	153964	N	<DEL>	.	.	.	SVTYPE=DEL;POS=55845009;SVLEN=-854;END=55845863;STRANDS=+-:14;IMPRECISE;CIPOS=-10,188;CIEND=-342,10;CIPOS95=-3,30;CIEND95=-77,0;SU=14;PE=14;SR=0;ALG=PROD;AF=5.94e-05;NSAMP=1;MSQ=383.55;AN=16834;AC=1;NS=8438;AC_Hom=0;AC_Het=1;AC_Hemi=0;MAF=5.92557e-05;HWE=1;NFAM=1	.
19	55845749	55845765	19	55846224	55846241	153965	25.88	+	-	BND	LOW	153965_1	N	N[19:55846234[	153965_2	N	]19:55845756]N	SVTYPE=BND;POS=55845756;STRANDS=+-:4;IMPRECISE;CIPOS=-7,9;CIEND=-9,8;CIPOS95=0,1;CIEND95=0,0;MATEID=153965_2;EVENT=153965;SU=4;PE=0;SR=4;ALG=PROD;AF=5.94e-05;NSAMP=1;MSQ=23.75;AN=16834;AC=1;NS=8438;AC_Hom=0;AC_Het=1;AC_Hemi=0;MAF=5.92557e-05;HWE=1;NFAM=1	SVTYPE=BND;POS=55846234;STRANDS=+-:4;IMPRECISE;CIPOS=-9,8;CIEND=-7,9;CIPOS95=0,0;CIEND95=0,1;MATEID=153965_1;EVENT=153965;SECONDARY;SU=4;PE=0;SR=4;ALG=PROD;AF=5.94e-05;NSAMP=1;MSQ=23.75;AN=16834;AC=1;NS=8438;AC_Hom=0;AC_Het=1;AC_Hemi=0;MAF=5.92557e-05;HWE=1;NFAM=1
19	55846689	55846894	20	62530845	62531091	26100	200.57	-	-	BND	LOW	26100_1	N	[20:62531062[N	26100_2	N	[19:55846865[N	SVTYPE=BND;POS=55846865;STRANDS=--:14;IMPRECISE;CIPOS=-175,30;CIEND=-216,30;CIPOS95=-54,30;CIEND95=-58,30;MATEID=26100_2;EVENT=26100;SU=14;PE=14;SR=0;ALG=PROD;AF=0.0001188;NSAMP=2;MSQ=100.28;AN=16834;AC=2;NS=8438;AC_Hom=0;AC_Het=2;AC_Hemi=0;MAF=0.000118511;HWE=1;NFAM=2	SVTYPE=BND;POS=62531062;STRANDS=--:14;IMPRECISE;CIPOS=-216,30;CIEND=-175,30;CIPOS95=-58,30;CIEND95=-54,30;MATEID=26100_1;EVENT=26100;SECONDARY;SU=14;PE=14;SR=0;ALG=PROD;AF=0.0001188;NSAMP=2;MSQ=100.28;AN=16834;AC=2;NS=8438;AC_Hom=0;AC_Het=2;AC_Hemi=0;MAF=0.000118511;HWE=1;NFAM=2
19	55847201	55847537	20	62531154	62531439	26014	263.57	+	+	BND	LOW	26014_1	N	N]20:62531184]	26014_2	N	N]19:55847231]	SVTYPE=BND;POS=55847231;STRANDS=++:17;IMPRECISE;CIPOS=-30,306;CIEND=-30,255;CIPOS95=-30,65;CIEND95=-30,35;MATEID=26014_2;EVENT=26014;SU=17;PE=17;SR=0;ALG=PROD;AF=0.0001188;NSAMP=2;MSQ=131.78;AN=16834;AC=2;NS=8438;AC_Hom=0;AC_Het=2;AC_Hemi=0;MAF=0.000118511;HWE=1;NFAM=2	SVTYPE=BND;POS=62531184;STRANDS=++:17;IMPRECISE;CIPOS=-30,255;CIEND=-30,306;CIPOS95=-30,35;CIEND95=-30,65;MATEID=26014_1;EVENT=26014;SECONDARY;SU=17;PE=17;SR=0;ALG=PROD;AF=0.0001188;NSAMP=2;MSQ=131.78;AN=16834;AC=2;NS=8438;AC_Hom=0;AC_Het=2;AC_Hemi=0;MAF=0.000118511;HWE=1;NFAM=2
19	55849361	55849412	19	55849650	55849692	153966	94.33	+	-	BND	LOW	153966_1	N	N[19:55849673[	153966_2	N	]19:55849387]N	SVTYPE=BND;POS=55849387;STRANDS=+-:10;CIPOS=-26,25;CIEND=-22,20;CIPOS95=0,0;CIEND95=0,0;MATEID=153966_2;EVENT=153966;SU=10;PE=0;SR=10;ALG=PROD;AF=0.000297;NSAMP=5;MSQ=16.56;AN=16834;AC=5;NS=8438;AC_Hom=0;AC_Het=5;AC_Hemi=0;MAF=0.000296279;HWE=1;NFAM=5	SVTYPE=BND;POS=55849673;STRANDS=+-:10;CIPOS=-22,20;CIEND=-26,25;CIPOS95=0,0;CIEND95=0,0;MATEID=153966_1;EVENT=153966;SECONDARY;SU=10;PE=0;SR=10;ALG=PROD;AF=0.000297;NSAMP=5;MSQ=16.56;AN=16834;AC=5;NS=8438;AC_Hom=0;AC_Het=5;AC_Hemi=0;MAF=0.000296279;HWE=1;NFAM=5
19	55852732	55852747	19	55852818	55852838	153967	338.78	+	-	DEL	PASS	153967	N	<DEL>	.	.	.	SVTYPE=DEL;POS=55852740;SVLEN=-88;END=55852828;STRANDS=+-:8;CIPOS=-8,7;CIEND=-10,10;CIPOS95=0,0;CIEND95=0,0;SU=8;PE=0;SR=8;ALG=PROD;AF=5.94e-05;NSAMP=1;MSQ=338.78;AN=16834;AC=1;NS=8438;AC_Hom=0;AC_Het=1;AC_Hemi=0;MAF=5.92557e-05;HWE=1;NFAM=1	.
19	55854069	55854086	19	55854535	55854549	153968	8084.74	+	-	BND	LOW	153968_1	N	N[19:55854541[	153968_2	N	]19:55854078]N	SVTYPE=BND;POS=55854078;STRANDS=+-:4;IMPRECISE;CIPOS=-9,8;CIEND=-5,9;CIPOS95=0,0;CIEND95=0,1;MATEID=153968_2;EVENT=153968;SU=4;PE=0;SR=4;ALG=PROD;AF=0.01871;NSAMP=315;MSQ=24.58;AN=16834;AC=315;NS=8438;AC_Hom=0;AC_Het=315;AC_Hemi=0;MAF=0.0186656;HWE=0.12382;NFAM=307	SVTYPE=BND;POS=55854541;STRANDS=+-:4;IMPRECISE;CIPOS=-5,9;CIEND=-9,8;CIPOS95=0,1;CIEND95=0,0;MATEID=153968_1;EVENT=153968;SECONDARY;SU=4;PE=0;SR=4;ALG=PROD;AF=0.01871;NSAMP=315;MSQ=24.58;AN=16834;AC=315;NS=8438;AC_Hom=0;AC_Het=315;AC_Hemi=0;MAF=0.0186656;HWE=0.12382;NFAM=307
19	55871385	55871844	19	55871516	55871854	153969	1900.79	+	-	BND	LOW	153969_1	N	N[19:55871825[	153969_2	N	]19:55871511]N	SVTYPE=BND;POS=55871511;STRANDS=+-:8;IMPRECISE;CIPOS=-126,333;CIEND=-308,30;CIPOS95=-93,93;CIEND95=-130,30;MATEID=153969_2;EVENT=153969;SU=8;PE=8;SR=0;ALG=SUM;AF=0.004693;NSAMP=79;MSQ=22.5;AN=16834;AC=79;NS=8438;AC_Hom=0;AC_Het=79;AC_Hemi=0;MAF=0.0046812;HWE=1;NFAM=76	SVTYPE=BND;POS=55871825;STRANDS=+-:8;IMPRECISE;CIPOS=-308,30;CIEND=-126,333;CIPOS95=-130,30;CIEND95=-93,93;MATEID=153969_1;EVENT=153969;SECONDARY;SU=8;PE=8;SR=0;ALG=SUM;AF=0.004693;NSAMP=79;MSQ=22.5;AN=16834;AC=79;NS=8438;AC_Hom=0;AC_Het=79;AC_Hemi=0;MAF=0.0046812;HWE=1;NFAM=76
19	55872711	55873462	19	55872855	55873513	153970	1.12914e+06	+	-	DEL	PASS	153970	N	<DEL>	.	.	.	SVTYPE=DEL;POS=55873015;SVLEN=-221;END=55873236;STRANDS=+-:175;IMPRECISE;CIPOS=-304,447;CIEND=-381,277;CIPOS95=-151,151;CIEND95=-180,180;SU=175;PE=163;SR=12;ALG=SUM;AF=0.3697;NSAMP=6215;MSQ=181.08;RETAINED;AN=16834;AC=6223;NS=8438;AC_Hom=16;AC_Het=6225;AC_Hemi=0;MAF=0.369815;HWE=0;NFAM=5354	.
19	55872943	55873023	19	55873249	55873349	269478	30330.0	-	+	DUP	PASS	269478	N	<DUP>	.	.	.	SVTYPE=DUP;POS=55872983;SVLEN=316;END=55873299;STRANDS=-+:4;IMPRECISE;CIPOS=-40,40;CIEND=-50,50;CIPOS95=0,0;CIEND95=-3,3;SU=4;PE=3;SR=1;ALG=PROD;AF=0.06528;NSAMP=1079;MSQ=27.54;RETAINED;AN=16834;AC=1099;NS=8438;AC_Hom=40;AC_Het=1061;AC_Hemi=0;MAF=0.0652406;HWE=0.00310923;NFAM=1067	.
19	55874831	55874867	19	55875007	55875066	303376	793.01	+	+	INV	LOW	303376	N	<INV>	.	.	.	SVTYPE=INV;POS=55874867;SVLEN=158;END=55875025;STRANDS=++:16,--:22;IMPRECISE;CIPOS=-36,0;CIEND=-18,41;CIPOS95=0,0;CIEND95=-16,16;SU=38;PE=38;SR=0;ALG=PROD;AF=0.000297;NSAMP=5;MSQ=158.25;AN=16834;AC=5;NS=8438;AC_Hom=0;AC_Het=5;AC_Hemi=0;MAF=0.000296279;HWE=1;NFAM=5	.
19	55875074	55875094	19	55875169	55875189	153974	500.22	+	-	BND	LOW	153974_1	N	N[19:55875180[	153974_2	N	]19:55875084]N	SVTYPE=BND;POS=55875084;STRANDS=+-:6;CIPOS=-10,10;CIEND=-10,10;CIPOS95=0,0;CIEND95=0,0;MATEID=153974_2;EVENT=153974;SU=6;PE=1;SR=5;ALG=PROD;AF=0.0002376;NSAMP=4;MSQ=125.05;AN=16834;AC=4;NS=8438;AC_Hom=0;AC_Het=4;AC_Hemi=0;MAF=0.000237023;HWE=1;NFAM=4	SVTYPE=BND;POS=55875180;STRANDS=+-:6;CIPOS=-10,10;CIEND=-10,10;CIPOS95=0,0;CIEND95=0,0;MATEID=153974_1;EVENT=153974;SECONDARY;SU=6;PE=1;SR=5;ALG=PROD;AF=0.0002376;NSAMP=4;MSQ=125.05;AN=16834;AC=4;NS=8438;AC_Hom=0;AC_Het=4;AC_Hemi=0;MAF=0.000237023;HWE=1;NFAM=4
19	55880776	55880793	19	55880947	55880964	153975	65.91	+	-	BND	LOW	153975_1	N	N[19:55880957[	153975_2	N	]19:55880785]N	SVTYPE=BND;POS=55880785;STRANDS=+-:4;CIPOS=-9,8;CIEND=-9,8;CIPOS95=0,0;CIEND95=0,0;MATEID=153975_2;EVENT=153975;SU=4;PE=0;SR=4;ALG=PROD;AF=0.0002377;NSAMP=4;MSQ=14.66;AN=16826;AC=4;NS=8434;AC_Hom=0;AC_Het=4;AC_Hemi=0;MAF=0.000237135;HWE=1;NFAM=4	SVTYPE=BND;POS=55880957;STRANDS=+-:4;CIPOS=-9,8;CIEND=-9,8;CIPOS95=0,0;CIEND95=0,0;MATEID=153975_1;EVENT=153975;SECONDARY;SU=4;PE=0;SR=4;ALG=PROD;AF=0.0002377;NSAMP=4;MSQ=14.66;AN=16826;AC=4;NS=8434;AC_Hom=0;AC_Het=4;AC_Hemi=0;MAF=0.000237135;HWE=1;NFAM=4
19	55884510	55884527	19	55884668	55884685	153976	69.34	+	-	DEL	PASS	153976	N	<DEL>	.	.	.	SVTYPE=DEL;POS=55884519;SVLEN=-158;END=55884677;STRANDS=+-:4;CIPOS=-9,8;CIEND=-9,8;CIPOS95=0,0;CIEND95=0,0;SU=4;PE=0;SR=4;ALG=PROD;AF=5.94e-05;NSAMP=1;MSQ=65.88;AN=16834;AC=1;NS=8438;AC_Hom=0;AC_Het=1;AC_Hemi=0;MAF=5.92557e-05;HWE=1;NFAM=1	.
19	55884524	55884541	19	55884850	55884867	153977	303.43	+	-	BND	LOW	153977_1	N	N[19:55884860[	153977_2	N	]19:55884533]N	SVTYPE=BND;POS=55884533;STRANDS=+-:4;CIPOS=-9,8;CIEND=-9,8;CIPOS95=0,0;CIEND95=0,0;MATEID=153977_2;EVENT=153977;SU=4;PE=0;SR=4;ALG=PROD;AF=0.0005346;NSAMP=9;MSQ=32.34;AN=16834;AC=9;NS=8438;AC_Hom=0;AC_Het=9;AC_Hemi=0;MAF=0.000533302;HWE=1;NFAM=9	SVTYPE=BND;POS=55884860;STRANDS=+-:4;CIPOS=-9,8;CIEND=-9,8;CIPOS95=0,0;CIEND95=0,0;MATEID=153977_1;EVENT=153977;SECONDARY;SU=4;PE=0;SR=4;ALG=PROD;AF=0.0005346;NSAMP=9;MSQ=32.34;AN=16834;AC=9;NS=8438;AC_Hom=0;AC_Het=9;AC_Hemi=0;MAF=0.000533302;HWE=1;NFAM=9
19	55884662	55885067	19	55884827	55885078	153978	257.66	+	-	BND	LOW	153978_1	N	N[19:55885069[	153978_2	N	]19:55884672]N	SVTYPE=BND;POS=55884672;STRANDS=+-:4;IMPRECISE;CIPOS=-10,395;CIEND=-241,10;CIPOS95=-2,120;CIEND95=-111,2;MATEID=153978_2;EVENT=153978;SU=4;PE=4;SR=0;ALG=PROD;AF=0.0002376;NSAMP=4;MSQ=64.17;AN=16834;AC=4;NS=8438;AC_Hom=0;AC_Het=4;AC_Hemi=0;MAF=0.000237023;HWE=1;NFAM=4	SVTYPE=BND;POS=55885069;STRANDS=+-:4;IMPRECISE;CIPOS=-241,10;CIEND=-10,395;CIPOS95=-111,2;CIEND95=-2,120;MATEID=153978_1;EVENT=153978;SECONDARY;SU=4;PE=4;SR=0;ALG=PROD;AF=0.0002376;NSAMP=4;MSQ=64.17;AN=16834;AC=4;NS=8438;AC_Hom=0;AC_Het=4;AC_Hemi=0;MAF=0.000237023;HWE=1;NFAM=4
19	55891622	55891679	19	55891736	55891775	153979	9763.71	+	-	BND	LOW	153979_1	N	N[19:55891768[	153979_2	N	]19:55891651]N	SVTYPE=BND;POS=55891651;STRANDS=+-:16;CIPOS=-29,28;CIEND=-31,8;CIPOS95=0,0;CIEND95=0,0;MATEID=153979_2;EVENT=153979;SU=16;PE=0;SR=16;ALG=PROD;AF=0.03367;NSAMP=535;MSQ=15.97;AN=16454;AC=554;NS=8248;AC_Hom=38;AC_Het=518;AC_Hemi=0;MAF=0.0337051;HWE=0.00327305;NFAM=517	SVTYPE=BND;POS=55891768;STRANDS=+-:16;CIPOS=-31,8;CIEND=-29,28;CIPOS95=0,0;CIEND95=0,0;MATEID=153979_1;EVENT=153979;SECONDARY;SU=16;PE=0;SR=16;ALG=PROD;AF=0.03367;NSAMP=535;MSQ=15.97;AN=16454;AC=554;NS=8248;AC_Hom=38;AC_Het=518;AC_Hemi=0;MAF=0.0337051;HWE=0.00327305;NFAM=517
19	55893006	55893026	19	55894534	55894548	153980	86.79	+	-	DEL	PASS	153980	N	<DEL>	.	.	.	SVTYPE=DEL;POS=55893016;SVLEN=-1528;END=55894544;STRANDS=+-:7;IMPRECISE;CIPOS=-10,10;CIEND=-10,4;CIPOS95=-1,1;CIEND95=-1,0;SU=7;PE=4;SR=3;ALG=PROD;AF=5.94e-05;NSAMP=1;MSQ=86.79;AN=16834;AC=1;NS=8438;AC_Hom=0;AC_Het=1;AC_Hemi=0;MAF=5.92557e-05;HWE=1;NFAM=1	.
19	55902682	55902696	19	55906164	55906184	153981	338.65	+	-	DEL	PASS	153981	N	<DEL>	.	.	.	SVTYPE=DEL;POS=55902686;SVLEN=-3488;END=55906174;STRANDS=+-:13;IMPRECISE;CIPOS=-4,10;CIEND=-10,10;CIPOS95=-1,3;CIEND95=-3,0;SU=13;PE=12;SR=1;ALG=PROD;AF=5.94e-05;NSAMP=1;MSQ=338.65;AN=16834;AC=1;NS=8438;AC_Hom=0;AC_Het=1;AC_Hemi=0;MAF=5.92557e-05;HWE=1;NFAM=1	.
19	55904120	55904513	19	55908782	55908925	153982	206.84	+	-	DEL	PASS	153982	N	<DEL>	.	.	.	SVTYPE=DEL;POS=55904130;SVLEN=-4785;END=55908915;STRANDS=+-:10;IMPRECISE;CIPOS=-10,383;CIEND=-133,10;CIPOS95=-2,77;CIEND95=-57,2;SU=10;PE=10;SR=0;ALG=PROD;AF=5.94e-05;NSAMP=1;MSQ=206.84;AN=16834;AC=1;NS=8438;AC_Hom=0;AC_Het=1;AC_Hemi=0;MAF=5.92557e-05;HWE=1;NFAM=1	.
19	55905298	55905610	19	55906453	55906759	153983	50.72	+	-	DEL	PASS	153983	N	<DEL>	.	.	.	SVTYPE=DEL;POS=55905307;SVLEN=-1443;END=55906750;STRANDS=+-:4;IMPRECISE;CIPOS=-9,303;CIEND=-297,9;CIPOS95=-1,110;CIEND95=-116,1;SU=4;PE=4;SR=0;ALG=PROD;AF=5.94e-05;NSAMP=1;MSQ=50.72;AN=16834;AC=1;NS=8438;AC_Hom=0;AC_Het=1;AC_Hemi=0;MAF=5.92557e-05;HWE=1;NFAM=1	.
19	55906770	55907463	19	55907783	55908247	153984	638.5	+	-	DEL	PASS	153984	N	<DEL>	.	.	.	SVTYPE=DEL;POS=55906802;SVLEN=-1394;END=55908196;STRANDS=+-:20;IMPRECISE;CIPOS=-32,661;CIEND=-413,51;CIPOS95=-32,293;CIEND95=-231,51;SU=20;PE=20;SR=0;ALG=SUM;AF=0.0002376;NSAMP=4;MSQ=159.53;RETAINED;AN=16834;AC=4;NS=8438;AC_Hom=0;AC_Het=4;AC_Hemi=0;MAF=0.000237023;HWE=1;NFAM=4	.
19	55907867	55907869	19	55907936	55907951	153986	2197.33	+	-	BND	LOW	153986_1	N	N[19:55907944[	153986_2	N	]19:55907867]N	SVTYPE=BND;POS=55907867;STRANDS=+-:4;IMPRECISE;CIPOS=0,2;CIEND=-7,8;CIPOS95=0,2;CIEND95=-1,3;MATEID=153986_2;EVENT=153986;SU=4;PE=0;SR=4;ALG=PROD;AF=0.005783;NSAMP=87;MSQ=13.03;AN=16254;AC=94;NS=8147;AC_Hom=14;AC_Het=81;AC_Hemi=0;MAF=0.00583037;HWE=7.62962e-09;NFAM=87	SVTYPE=BND;POS=55907944;STRANDS=+-:4;IMPRECISE;CIPOS=-7,8;CIEND=0,2;CIPOS95=-1,3;CIEND95=0,2;MATEID=153986_1;EVENT=153986;SECONDARY;SU=4;PE=0;SR=4;ALG=PROD;AF=0.005783;NSAMP=87;MSQ=13.03;AN=16254;AC=94;NS=8147;AC_Hom=14;AC_Het=81;AC_Hemi=0;MAF=0.00583037;HWE=7.62962e-09;NFAM=87
19	55908814	55908855	19	55910507	55910557	153987	3280.31	+	-	BND	LOW	153987_1	N	N[19:55910549[	153987_2	N	]19:55908818]N	SVTYPE=BND;POS=55908818;STRANDS=+-:169;IMPRECISE;CIPOS=-4,37;CIEND=-41,9;CIPOS95=0,0;CIEND95=-1,1;MATEID=153987_2;EVENT=153987;SU=169;PE=167;SR=2;ALG=PROD;AF=0.00101;NSAMP=17;MSQ=192.96;AN=16834;AC=17;NS=8438;AC_Hom=0;AC_Het=17;AC_Hemi=0;MAF=0.00100735;HWE=1;NFAM=17	SVTYPE=BND;POS=55910549;STRANDS=+-:169;IMPRECISE;CIPOS=-41,9;CIEND=-4,37;CIPOS95=-1,1;CIEND95=0,0;MATEID=153987_1;EVENT=153987;SECONDARY;SU=169;PE=167;SR=2;ALG=PROD;AF=0.00101;NSAMP=17;MSQ=192.96;AN=16834;AC=17;NS=8438;AC_Hom=0;AC_Het=17;AC_Hemi=0;MAF=0.00100735;HWE=1;NFAM=17
19	55928728	55928738	19	55930091	55930111	303377	119.54	-	-	BND	LOW	303377_1	N	[19:55930102[N	303377_2	N	[19:55928735[N	SVTYPE=BND;POS=55928735;STRANDS=--:11;CIPOS=-6,4;CIEND=-10,10;CIPOS95=0,0;CIEND95=0,0;MATEID=303377_2;EVENT=303377;SU=11;PE=5;SR=6;ALG=PROD;AF=5.94e-05;NSAMP=1;MSQ=119.54;AN=16834;AC=1;NS=8438;AC_Hom=0;AC_Het=1;AC_Hemi=0;MAF=5.92557e-05;HWE=1;NFAM=1	SVTYPE=BND;POS=55930102;STRANDS=--:11;CIPOS=-10,10;CIEND=-6,4;CIPOS95=0,0;CIEND95=0,0;MATEID=303377_1;EVENT=303377;SECONDARY;SU=11;PE=5;SR=6;ALG=PROD;AF=5.94e-05;NSAMP=1;MSQ=119.54;AN=16834;AC=1;NS=8438;AC_Hom=0;AC_Het=1;AC_Hemi=0;MAF=5.92557e-05;HWE=1;NFAM=1
19	55928890	55929110	19	55930211	55930520	303378	182.79	+	+	BND	LOW	303378_1	N	N]19:55930221]	303378_2	N	N]19:55928898]	SVTYPE=BND;POS=55928898;STRANDS=++:10;IMPRECISE;CIPOS=-8,212;CIEND=-10,299;CIPOS95=0,66;CIEND95=-2,88;MATEID=303378_2;EVENT=303378;SU=10;PE=10;SR=0;ALG=PROD;AF=5.94e-05;NSAMP=1;MSQ=182.79;AN=16834;AC=1;NS=8438;AC_Hom=0;AC_Het=1;AC_Hemi=0;MAF=5.92557e-05;HWE=1;NFAM=1	SVTYPE=BND;POS=55930221;STRANDS=++:10;IMPRECISE;CIPOS=-10,299;CIEND=-8,212;CIPOS95=-2,88;CIEND95=0,66;MATEID=303378_1;EVENT=303378;SECONDARY;SU=10;PE=10;SR=0;ALG=PROD;AF=5.94e-05;NSAMP=1;MSQ=182.79;AN=16834;AC=1;NS=8438;AC_Hom=0;AC_Het=1;AC_Hemi=0;MAF=5.92557e-05;HWE=1;NFAM=1
19	55935755	55936207	21	25300188	25300573	26108	12962.9	+	+	BND	LOW	26108_1	N	N]21:25300221]	26108_2	N	N]19:55935781]	SVTYPE=BND;POS=55935781;STRANDS=++:58;IMPRECISE;CIPOS=-26,426;CIEND=-33,352;CIPOS95=-26,73;CIEND95=-33,49;MATEID=26108_2;EVENT=26108;SU=58;PE=58;SR=0;ALG=PROD;AF=0.0316;NSAMP=532;MSQ=23.27;AN=16834;AC=532;NS=8438;AC_Hom=0;AC_Het=533;AC_Hemi=0;MAF=0.0315833;HWE=0.000268704;NFAM=525	SVTYPE=BND;POS=25300221;STRANDS=++:58;IMPRECISE;CIPOS=-33,352;CIEND=-26,426;CIPOS95=-33,49;CIEND95=-26,73;MATEID=26108_1;EVENT=26108;SECONDARY;SU=58;PE=58;SR=0;ALG=PROD;AF=0.0316;NSAMP=532;MSQ=23.27;AN=16834;AC=532;NS=8438;AC_Hom=0;AC_Het=533;AC_Hemi=0;MAF=0.0315833;HWE=0.000268704;NFAM=525
19	55945813	55946115	19	55946217	55946447	153988	1782.5	+	-	BND	LOW	153988_1	N	N[19:55946438[	153988_2	N	]19:55945823]N	SVTYPE=BND;POS=55945823;STRANDS=+-:11;IMPRECISE;CIPOS=-10,292;CIEND=-220,10;CIPOS95=-3,35;CIEND95=-71,1;MATEID=153988_2;EVENT=153988;SU=11;PE=11;SR=0;ALG=PROD;AF=0.005049;NSAMP=85;MSQ=19.5;AN=16834;AC=85;NS=8438;AC_Hom=0;AC_Het=85;AC_Hemi=0;MAF=0.00503674;HWE=1;NFAM=85	SVTYPE=BND;POS=55946438;STRANDS=+-:11;IMPRECISE;CIPOS=-220,10;CIEND=-10,292;CIPOS95=-71,1;CIEND95=-3,35;MATEID=153988_1;EVENT=153988;SECONDARY;SU=11;PE=11;SR=0;ALG=PROD;AF=0.005049;NSAMP=85;MSQ=19.5;AN=16834;AC=85;NS=8438;AC_Hom=0;AC_Het=85;AC_Hemi=0;MAF=0.00503674;HWE=1;NFAM=85
19	55946225	55946242	19	55960314	55960322	303379	27.14	-	-	BND	LOW	303379_1	N	[19:55960315[N	303379_2	N	[19:55946235[N	SVTYPE=BND;POS=55946235;STRANDS=--:4;IMPRECISE;CIPOS=-9,8;CIEND=0,8;CIPOS95=0,0;CIEND95=0,1;MATEID=303379_2;EVENT=303379;SU=4;PE=0;SR=4;ALG=PROD;AF=5.94e-05;NSAMP=1;MSQ=26.87;AN=16834;AC=1;NS=8438;AC_Hom=0;AC_Het=1;AC_Hemi=0;MAF=5.92557e-05;HWE=1;NFAM=1	SVTYPE=BND;POS=55960315;STRANDS=--:4;IMPRECISE;CIPOS=0,8;CIEND=-9,8;CIPOS95=0,1;CIEND95=0,0;MATEID=303379_1;EVENT=303379;SECONDARY;SU=4;PE=0;SR=4;ALG=PROD;AF=5.94e-05;NSAMP=1;MSQ=26.87;AN=16834;AC=1;NS=8438;AC_Hom=0;AC_Het=1;AC_Hemi=0;MAF=5.92557e-05;HWE=1;NFAM=1
19	55946437	55946443	21	42439066	42439072	26153	1991.44	-	-	BND	LOW	26153_1	N	[21:42439070[N	26153_2	N	[19:55946441[N	SVTYPE=BND;POS=55946441;STRANDS=--:212;CIPOS=-3,3;CIEND=-3,3;CIPOS95=0,0;CIEND95=0,0;MATEID=26153_2;EVENT=26153;SU=212;PE=0;SR=212;ALG=PROD;AF=0.003742;NSAMP=63;MSQ=30.88;AN=16834;AC=63;NS=8438;AC_Hom=0;AC_Het=63;AC_Hemi=0;MAF=0.00373311;HWE=1;NFAM=63	SVTYPE=BND;POS=42439070;STRANDS=--:212;CIPOS=-3,3;CIEND=-3,3;CIPOS95=0,0;CIEND95=0,0;MATEID=26153_1;EVENT=26153;SECONDARY;SU=212;PE=0;SR=212;ALG=PROD;AF=0.003742;NSAMP=63;MSQ=30.88;AN=16834;AC=63;NS=8438;AC_Hom=0;AC_Het=63;AC_Hemi=0;MAF=0.00373311;HWE=1;NFAM=63
19	55959241	55959642	19	55959965	55960730	269479	46242.4	-	+	BND	LOW	269479_1	N	]19:55960164]N	269479_2	N	N[19:55959463[	SVTYPE=BND;POS=55959463;STRANDS=-+:19;IMPRECISE;CIPOS=-221,180;CIEND=-199,566;CIPOS95=-140,140;CIEND95=-199,235;MATEID=269479_2;EVENT=269479;SU=19;PE=19;SR=0;ALG=SUM;AF=0.1551;NSAMP=2607;MSQ=16.89;AN=16834;AC=2611;NS=8438;AC_Hom=8;AC_Het=2613;AC_Hemi=0;MAF=0.155309;HWE=0;NFAM=2368	SVTYPE=BND;POS=55960164;STRANDS=-+:19;IMPRECISE;CIPOS=-199,566;CIEND=-221,180;CIPOS95=-199,235;CIEND95=-140,140;MATEID=269479_1;EVENT=269479;SECONDARY;SU=19;PE=19;SR=0;ALG=SUM;AF=0.1551;NSAMP=2607;MSQ=16.89;AN=16834;AC=2611;NS=8438;AC_Hom=8;AC_Het=2613;AC_Hemi=0;MAF=0.155309;HWE=0;NFAM=2368
19	55959418	55959475	19	55959898	55959955	153989	1941.56	+	-	BND	LOW	153989_1	N	N[19:55959928[	153989_2	N	]19:55959447]N	SVTYPE=BND;POS=55959447;STRANDS=+-:9;CIPOS=-29,28;CIEND=-29,28;CIPOS95=0,0;CIEND95=0,0;MATEID=153989_2;EVENT=153989;SU=9;PE=0;SR=9;ALG=PROD;AF=0.00594;NSAMP=98;MSQ=18.63;AN=16834;AC=100;NS=8438;AC_Hom=4;AC_Het=96;AC_Hemi=0;MAF=0.00592557;HWE=0.0345481;NFAM=98	SVTYPE=BND;POS=55959928;STRANDS=+-:9;CIPOS=-29,28;CIEND=-29,28;CIPOS95=0,0;CIEND95=0,0;MATEID=153989_1;EVENT=153989;SECONDARY;SU=9;PE=0;SR=9;ALG=PROD;AF=0.00594;NSAMP=98;MSQ=18.63;AN=16834;AC=100;NS=8438;AC_Hom=4;AC_Het=96;AC_Hemi=0;MAF=0.00592557;HWE=0.0345481;NFAM=98
19	55960280	55960297	22	48205769	48205786	26233	10217.6	+	+	BND	LOW	26233_1	N	N]22:48205778]	26233_2	N	N]19:55960289]	SVTYPE=BND;POS=55960289;STRANDS=++:20;CIPOS=-9,8;CIEND=-9,8;CIPOS95=0,0;CIEND95=0,0;MATEID=26233_2;EVENT=26233;SU=20;PE=0;SR=20;ALG=PROD;AF=0.02744;NSAMP=462;MSQ=20.74;AN=16834;AC=462;NS=8438;AC_Hom=0;AC_Het=462;AC_Hemi=0;MAF=0.0273762;HWE=0.00314672;NFAM=452	SVTYPE=BND;POS=48205778;STRANDS=++:20;CIPOS=-9,8;CIEND=-9,8;CIPOS95=0,0;CIEND95=0,0;MATEID=26233_1;EVENT=26233;SECONDARY;SU=20;PE=0;SR=20;ALG=PROD;AF=0.02744;NSAMP=462;MSQ=20.74;AN=16834;AC=462;NS=8438;AC_Hom=0;AC_Het=462;AC_Hemi=0;MAF=0.0273762;HWE=0.00314672;NFAM=452
19	55960436	55960887	21	43604098	43604679	26123	401.92	+	+	BND	LOW	26123_1	N	N]21:43604131]	26123_2	N	N]19:55960477]	SVTYPE=BND;POS=55960477;STRANDS=++:34;IMPRECISE;CIPOS=-41,410;CIEND=-33,548;CIPOS95=-41,121;CIEND95=-33,161;MATEID=26123_2;EVENT=26123;SU=34;PE=33;SR=1;ALG=PROD;AF=0.001248;NSAMP=21;MSQ=16.96;AN=16832;AC=21;NS=8437;AC_Hom=0;AC_Het=21;AC_Hemi=0;MAF=0.00124452;HWE=1;NFAM=21	SVTYPE=BND;POS=43604131;STRANDS=++:34;IMPRECISE;CIPOS=-33,548;CIEND=-41,410;CIPOS95=-33,161;CIEND95=-41,121;MATEID=26123_1;EVENT=26123;SECONDARY;SU=34;PE=33;SR=1;ALG=PROD;AF=0.001248;NSAMP=21;MSQ=16.96;AN=16832;AC=21;NS=8437;AC_Hom=0;AC_Het=21;AC_Hemi=0;MAF=0.00124452;HWE=1;NFAM=21
19	55960488	55960488	21	45024231	45024231	26160	852414.0	-	+	BND	LOW	26160_1	N	]21:45024231]N	26160_2	N	N[19:55960489[	SVTYPE=BND;POS=55960489;STRANDS=-+:13765;CIPOS=0,0;CIEND=0,0;CIPOS95=0,0;CIEND95=0,0;MATEID=26160_2;EVENT=26160;SU=13765;PE=13;SR=13752;ALG=PROD;AF=0.4585;NSAMP=7719;MSQ=110.13;AN=16834;AC=7719;NS=8438;AC_Hom=0;AC_Het=7738;AC_Hemi=0;MAF=0.458521;HWE=0;NFAM=6747	SVTYPE=BND;POS=45024231;STRANDS=-+:13765;CIPOS=0,0;CIEND=0,0;CIPOS95=0,0;CIEND95=0,0;MATEID=26160_1;EVENT=26160;SECONDARY;SU=13765;PE=13;SR=13752;ALG=PROD;AF=0.4585;NSAMP=7719;MSQ=110.13;AN=16834;AC=7719;NS=8438;AC_Hom=0;AC_Het=7738;AC_Hemi=0;MAF=0.458521;HWE=0;NFAM=6747
19	55961193	55961965	19	55961423	55961990	153990	1.24097e+06	+	-	DEL	PASS	153990	N	<DEL>	.	.	.	SVTYPE=DEL;POS=55961548;SVLEN=-249;END=55961797;STRANDS=+-:481;IMPRECISE;CIPOS=-355,417;CIEND=-374,193;CIPOS95=-80,80;CIEND95=-100,100;SU=481;PE=481;SR=0;ALG=SUM;AF=0.3688;NSAMP=6023;MSQ=205.4;RETAINED;AN=16834;AC=6208;NS=8438;AC_Hom=372;AC_Het=5848;AC_Hemi=0;MAF=0.368571;HWE=0;NFAM=5519	.
19	55980023	55980555	19	55981784	55982114	153992	311.47	+	-	DEL	PASS	153992	N	<DEL>	.	.	.	SVTYPE=DEL;POS=55980073;SVLEN=-1874;END=55981947;STRANDS=+-:15;IMPRECISE;CIPOS=-50,482;CIEND=-163,167;CIPOS95=-50,157;CIEND95=-122,122;SU=15;PE=15;SR=0;ALG=SUM;AF=0.0001782;NSAMP=3;MSQ=103.8;AN=16834;AC=3;NS=8438;AC_Hom=0;AC_Het=3;AC_Hemi=0;MAF=0.000177767;HWE=1;NFAM=3	.
19	55982208	55982472	19	55983049	55983228	153993	101.82	+	-	DEL	PASS	153993	N	<DEL>	.	.	.	SVTYPE=DEL;POS=55982216;SVLEN=-1002;END=55983218;STRANDS=+-:6;IMPRECISE;CIPOS=-8,256;CIEND=-169,10;CIPOS95=0,65;CIEND95=-64,2;SU=6;PE=6;SR=0;ALG=PROD;AF=5.94e-05;NSAMP=1;MSQ=101.82;AN=16834;AC=1;NS=8438;AC_Hom=0;AC_Het=1;AC_Hemi=0;MAF=5.92557e-05;HWE=1;NFAM=1	.
19	55992807	55992864	19	55993037	55993094	153994	69.94	+	-	BND	LOW	153994_1	N	N[19:55993067[	153994_2	N	]19:55992836]N	SVTYPE=BND;POS=55992836;STRANDS=+-:8;CIPOS=-29,28;CIEND=-29,28;CIPOS95=0,0;CIEND95=0,0;MATEID=153994_2;EVENT=153994;SU=8;PE=0;SR=8;ALG=PROD;AF=0.0002376;NSAMP=4;MSQ=14.4;AN=16834;AC=4;NS=8438;AC_Hom=0;AC_Het=4;AC_Hemi=0;MAF=0.000237023;HWE=1;NFAM=4	SVTYPE=BND;POS=55993067;STRANDS=+-:8;CIPOS=-29,28;CIEND=-29,28;CIPOS95=0,0;CIEND95=0,0;MATEID=153994_1;EVENT=153994;SECONDARY;SU=8;PE=0;SR=8;ALG=PROD;AF=0.0002376;NSAMP=4;MSQ=14.4;AN=16834;AC=4;NS=8438;AC_Hom=0;AC_Het=4;AC_Hemi=0;MAF=0.000237023;HWE=1;NFAM=4
19	55993374	55993391	19	55993588	55993605	153995	52.21	+	-	BND	LOW	153995_1	N	N[19:55993598[	153995_2	N	]19:55993383]N	SVTYPE=BND;POS=55993383;STRANDS=+-:4;CIPOS=-9,8;CIEND=-9,8;CIPOS95=0,0;CIEND95=0,0;MATEID=153995_2;EVENT=153995;SU=4;PE=0;SR=4;ALG=PROD;AF=0.0001189;NSAMP=2;MSQ=22.31;AN=16818;AC=2;NS=8430;AC_Hom=0;AC_Het=2;AC_Hemi=0;MAF=0.000118624;HWE=1;NFAM=2	SVTYPE=BND;POS=55993598;STRANDS=+-:4;CIPOS=-9,8;CIEND=-9,8;CIPOS95=0,0;CIEND95=0,0;MATEID=153995_1;EVENT=153995;SECONDARY;SU=4;PE=0;SR=4;ALG=PROD;AF=0.0001189;NSAMP=2;MSQ=22.31;AN=16818;AC=2;NS=8430;AC_Hom=0;AC_Het=2;AC_Hemi=0;MAF=0.000118624;HWE=1;NFAM=2
19	55993996	55994016	19	55994148	55994168	153996	26.72	+	-	BND	LOW	153996_1	N	N[19:55994159[	153996_2	N	]19:55994006]N	SVTYPE=BND;POS=55994006;STRANDS=+-:5;CIPOS=-10,10;CIEND=-10,10;CIPOS95=0,0;CIEND95=0,0;MATEID=153996_2;EVENT=153996;SU=5;PE=0;SR=5;ALG=PROD;AF=0.0001188;NSAMP=2;MSQ=10.87;AN=16834;AC=2;NS=8438;AC_Hom=0;AC_Het=2;AC_Hemi=0;MAF=0.000118511;HWE=1;NFAM=2	SVTYPE=BND;POS=55994159;STRANDS=+-:5;CIPOS=-10,10;CIEND=-10,10;CIPOS95=0,0;CIEND95=0,0;MATEID=153996_1;EVENT=153996;SECONDARY;SU=5;PE=0;SR=5;ALG=PROD;AF=0.0001188;NSAMP=2;MSQ=10.87;AN=16834;AC=2;NS=8438;AC_Hom=0;AC_Het=2;AC_Hemi=0;MAF=0.000118511;HWE=1;NFAM=2
19	56001232	56001249	19	56001453	56001470	153997	162.33	+	-	BND	LOW	153997_1	N	N[19:56001463[	153997_2	N	]19:56001241]N	SVTYPE=BND;POS=56001241;STRANDS=+-:4;CIPOS=-9,8;CIEND=-9,8;CIPOS95=0,0;CIEND95=0,0;MATEID=153997_2;EVENT=153997;SU=4;PE=0;SR=4;ALG=PROD;AF=0.0007722;NSAMP=13;MSQ=9.63;AN=16834;AC=13;NS=8438;AC_Hom=0;AC_Het=13;AC_Hemi=0;MAF=0.000770325;HWE=1;NFAM=13	SVTYPE=BND;POS=56001463;STRANDS=+-:4;CIPOS=-9,8;CIEND=-9,8;CIPOS95=0,0;CIEND95=0,0;MATEID=153997_1;EVENT=153997;SECONDARY;SU=4;PE=0;SR=4;ALG=PROD;AF=0.0007722;NSAMP=13;MSQ=9.63;AN=16834;AC=13;NS=8438;AC_Hom=0;AC_Het=13;AC_Hemi=0;MAF=0.000770325;HWE=1;NFAM=13
19	56005839	56005850	19	56005901	56005921	153998	329.9	+	-	BND	PASS	153998_1	N	N[19:56005912[	153998_2	N	]19:56005845]N	SVTYPE=BND;POS=56005845;STRANDS=+-:12;CIPOS=-6,5;CIEND=-10,10;CIPOS95=0,0;CIEND95=0,0;MATEID=153998_2;EVENT=153998;SU=12;PE=0;SR=12;ALG=PROD;AF=5.94e-05;NSAMP=1;MSQ=329.76;AN=16834;AC=1;NS=8438;AC_Hom=0;AC_Het=1;AC_Hemi=0;MAF=5.92557e-05;HWE=1;NFAM=1	SVTYPE=BND;POS=56005912;STRANDS=+-:12;CIPOS=-10,10;CIEND=-6,5;CIPOS95=0,0;CIEND95=0,0;MATEID=153998_1;EVENT=153998;SECONDARY;SU=12;PE=0;SR=12;ALG=PROD;AF=5.94e-05;NSAMP=1;MSQ=329.76;AN=16834;AC=1;NS=8438;AC_Hom=0;AC_Het=1;AC_Hemi=0;MAF=5.92557e-05;HWE=1;NFAM=1
19	56007456	56007459	19	56009278	56009298	153999	749.32	+	-	DEL	PASS	153999	N	<DEL>	.	.	.	SVTYPE=DEL;POS=56007458;SVLEN=-1830;END=56009288;STRANDS=+-:33;CIPOS=-2,1;CIEND=-10,10;CIPOS95=0,0;CIEND95=0,0;SU=33;PE=17;SR=16;ALG=PROD;AF=5.94e-05;NSAMP=1;MSQ=749.32;AN=16834;AC=1;NS=8438;AC_Hom=0;AC_Het=1;AC_Hemi=0;MAF=5.92557e-05;HWE=1;NFAM=1	.
19	56014222	56014332	19	56016073	56016262	269480	4145.51	-	+	BND	LOW	269480_1	N	]19:56016105]N	269480_2	N	N[19:56014300[	SVTYPE=BND;POS=56014300;STRANDS=-+:408;IMPRECISE;CIPOS=-77,33;CIEND=-32,157;CIPOS95=-2,2;CIEND95=-2,2;MATEID=269480_2;EVENT=269480;SU=408;PE=408;SR=0;ALG=PROD;AF=0.002851;NSAMP=38;MSQ=109.03;AN=16834;AC=48;NS=8438;AC_Hom=20;AC_Het=28;AC_Hemi=0;MAF=0.00284428;HWE=5.76392e-21;NFAM=36	SVTYPE=BND;POS=56016105;STRANDS=-+:408;IMPRECISE;CIPOS=-32,157;CIEND=-77,33;CIPOS95=-2,2;CIEND95=-2,2;MATEID=269480_1;EVENT=269480;SECONDARY;SU=408;PE=408;SR=0;ALG=PROD;AF=0.002851;NSAMP=38;MSQ=109.03;AN=16834;AC=48;NS=8438;AC_Hom=20;AC_Het=28;AC_Hemi=0;MAF=0.00284428;HWE=5.76392e-21;NFAM=36
19	56016358	56016369	19	56017734	56017744	154000	62584.4	+	-	DEL	PASS	154000	N	<DEL>	.	.	.	SVTYPE=DEL;POS=56016360;SVLEN=-1380;END=56017740;STRANDS=+-:2513;CIPOS=-2,9;CIEND=-6,4;CIPOS95=0,0;CIEND95=0,0;SU=2513;PE=2469;SR=44;ALG=PROD;AF=0.01931;NSAMP=317;MSQ=195.78;AN=16834;AC=325;NS=8438;AC_Hom=16;AC_Het=310;AC_Hemi=0;MAF=0.0193174;HWE=0.0133309;NFAM=313	.
19	56020115	56020240	19	56020208	56020283	154001	5298.57	+	-	BND	PASS	154001_1	N	N[19:56020243[	154001_2	N	]19:56020133]N	SVTYPE=BND;POS=56020133;STRANDS=+-:305;IMPRECISE;CIPOS=-18,107;CIEND=-34,41;CIPOS95=-4,4;CIEND95=-1,1;MATEID=154001_2;EVENT=154001;SU=305;PE=305;SR=0;ALG=PROD;AF=0.0008142;NSAMP=12;MSQ=344.6;AN=15966;AC=13;NS=8002;AC_Hom=2;AC_Het=11;AC_Hemi=0;MAF=0.000812297;HWE=0.00486572;NFAM=12	SVTYPE=BND;POS=56020243;STRANDS=+-:305;IMPRECISE;CIPOS=-34,41;CIEND=-18,107;CIPOS95=-1,1;CIEND95=-4,4;MATEID=154001_1;EVENT=154001;SECONDARY;SU=305;PE=305;SR=0;ALG=PROD;AF=0.0008142;NSAMP=12;MSQ=344.6;AN=15966;AC=13;NS=8002;AC_Hom=2;AC_Het=11;AC_Hemi=0;MAF=0.000812297;HWE=0.00486572;NFAM=12
19	56029181	56029197	19	56029596	56029613	154002	44.25	+	-	BND	LOW	154002_1	N	N[19:56029606[	154002_2	N	]19:56029188]N	SVTYPE=BND;POS=56029188;STRANDS=+-:4;IMPRECISE;CIPOS=-7,9;CIEND=-9,8;CIPOS95=0,3;CIEND95=0,0;MATEID=154002_2;EVENT=154002;SU=4;PE=0;SR=4;ALG=PROD;AF=0.0001188;NSAMP=2;MSQ=17.96;AN=16834;AC=2;NS=8438;AC_Hom=0;AC_Het=2;AC_Hemi=0;MAF=0.000118511;HWE=1;NFAM=2	SVTYPE=BND;POS=56029606;STRANDS=+-:4;IMPRECISE;CIPOS=-9,8;CIEND=-7,9;CIPOS95=0,0;CIEND95=0,3;MATEID=154002_1;EVENT=154002;SECONDARY;SU=4;PE=0;SR=4;ALG=PROD;AF=0.0001188;NSAMP=2;MSQ=17.96;AN=16834;AC=2;NS=8438;AC_Hom=0;AC_Het=2;AC_Hemi=0;MAF=0.000118511;HWE=1;NFAM=2
19	56029365	56029366	19	56029595	56029605	154003	1900.88	+	-	BND	LOW	154003_1	N	N[19:56029597[	154003_2	N	]19:56029365]N	SVTYPE=BND;POS=56029365;STRANDS=+-:4;IMPRECISE;CIPOS=0,1;CIEND=-1,9;CIPOS95=0,2;CIEND95=0,9;MATEID=154003_2;EVENT=154003;SU=4;PE=0;SR=4;ALG=PROD;AF=0.004812;NSAMP=81;MSQ=21.5;AN=16834;AC=81;NS=8438;AC_Hom=0;AC_Het=81;AC_Hemi=0;MAF=0.00479972;HWE=1;NFAM=81	SVTYPE=BND;POS=56029597;STRANDS=+-:4;IMPRECISE;CIPOS=-1,9;CIEND=0,1;CIPOS95=0,9;CIEND95=0,2;MATEID=154003_1;EVENT=154003;SECONDARY;SU=4;PE=0;SR=4;ALG=PROD;AF=0.004812;NSAMP=81;MSQ=21.5;AN=16834;AC=81;NS=8438;AC_Hom=0;AC_Het=81;AC_Hemi=0;MAF=0.00479972;HWE=1;NFAM=81
19	56031418	56031438	19	56038604	56038618	269481	76.09	-	+	DUP	PASS	269481	N	<DUP>	.	.	.	SVTYPE=DUP;POS=56031428;SVLEN=7183;END=56038611;STRANDS=-+:9;IMPRECISE;CIPOS=-10,10;CIEND=-7,7;CIPOS95=0,0;CIEND95=-1,0;SU=9;PE=5;SR=4;ALG=PROD;AF=5.94e-05;NSAMP=1;MSQ=74.59;AN=16834;AC=1;NS=8438;AC_Hom=0;AC_Het=1;AC_Hemi=0;MAF=5.92557e-05;HWE=1;NFAM=1	.
19	56034078	56034278	19	56584029	56584507	269482	142.79	-	+	BND	LOW	269482_1	N	]19:56584039]N	269482_2	N	N[19:56034269[	SVTYPE=BND;POS=56034269;STRANDS=-+:7;IMPRECISE;CIPOS=-190,10;CIEND=-10,468;CIPOS95=-78,2;CIEND95=-1,144;MATEID=269482_2;EVENT=269482;SU=7;PE=7;SR=0;ALG=PROD;AF=0.0007722;NSAMP=13;MSQ=9.01;AN=16834;AC=13;NS=8438;AC_Hom=0;AC_Het=13;AC_Hemi=0;MAF=0.000770325;HWE=1;NFAM=13	SVTYPE=BND;POS=56584039;STRANDS=-+:7;IMPRECISE;CIPOS=-10,468;CIEND=-190,10;CIPOS95=-1,144;CIEND95=-78,2;MATEID=269482_1;EVENT=269482;SECONDARY;SU=7;PE=7;SR=0;ALG=PROD;AF=0.0007722;NSAMP=13;MSQ=9.01;AN=16834;AC=13;NS=8438;AC_Hom=0;AC_Het=13;AC_Hemi=0;MAF=0.000770325;HWE=1;NFAM=13
19	56035542	56035599	19	56035675	56035732	154004	86.33	+	-	BND	LOW	154004_1	N	N[19:56035705[	154004_2	N	]19:56035571]N	SVTYPE=BND;POS=56035571;STRANDS=+-:8;CIPOS=-29,28;CIEND=-29,28;CIPOS95=0,0;CIEND95=0,0;MATEID=154004_2;EVENT=154004;SU=8;PE=0;SR=8;ALG=PROD;AF=0.0003564;NSAMP=6;MSQ=12.79;AN=16834;AC=6;NS=8438;AC_Hom=0;AC_Het=6;AC_Hemi=0;MAF=0.000355534;HWE=1;NFAM=6	SVTYPE=BND;POS=56035705;STRANDS=+-:8;CIPOS=-29,28;CIEND=-29,28;CIPOS95=0,0;CIEND95=0,0;MATEID=154004_1;EVENT=154004;SECONDARY;SU=8;PE=0;SR=8;ALG=PROD;AF=0.0003564;NSAMP=6;MSQ=12.79;AN=16834;AC=6;NS=8438;AC_Hom=0;AC_Het=6;AC_Hemi=0;MAF=0.000355534;HWE=1;NFAM=6
19	56038218	56038258	19	56038631	56038682	154005	1801.0	+	-	BND	LOW	154005_1	N	N[19:56038658[	154005_2	N	]19:56038238]N	SVTYPE=BND;POS=56038238;STRANDS=+-:10;CIPOS=-20,20;CIEND=-26,25;CIPOS95=0,0;CIEND95=0,0;MATEID=154005_2;EVENT=154005;SU=10;PE=0;SR=10;ALG=PROD;AF=0.005228;NSAMP=88;MSQ=18.31;AN=16834;AC=88;NS=8438;AC_Hom=0;AC_Het=88;AC_Hemi=0;MAF=0.00521451;HWE=1;NFAM=87	SVTYPE=BND;POS=56038658;STRANDS=+-:10;CIPOS=-26,25;CIEND=-20,20;CIPOS95=0,0;CIEND95=0,0;MATEID=154005_1;EVENT=154005;SECONDARY;SU=10;PE=0;SR=10;ALG=PROD;AF=0.005228;NSAMP=88;MSQ=18.31;AN=16834;AC=88;NS=8438;AC_Hom=0;AC_Het=88;AC_Hemi=0;MAF=0.00521451;HWE=1;NFAM=87
19	56038308	56038407	19	56038797	56039115	269483	4152.3	-	+	BND	LOW	269483_1	N	]19:56038827]N	269483_2	N	N[19:56038378[	SVTYPE=BND;POS=56038378;STRANDS=-+:32;IMPRECISE;CIPOS=-69,30;CIEND=-30,288;CIPOS95=-18,18;CIEND95=-30,34;MATEID=269483_2;EVENT=269483;SU=32;PE=32;SR=0;ALG=PROD;AF=0.01717;NSAMP=287;MSQ=12.61;AN=16834;AC=289;NS=8438;AC_Hom=4;AC_Het=286;AC_Hemi=0;MAF=0.0171842;HWE=1;NFAM=284	SVTYPE=BND;POS=56038827;STRANDS=-+:32;IMPRECISE;CIPOS=-30,288;CIEND=-69,30;CIPOS95=-30,34;CIEND95=-18,18;MATEID=269483_1;EVENT=269483;SECONDARY;SU=32;PE=32;SR=0;ALG=PROD;AF=0.01717;NSAMP=287;MSQ=12.61;AN=16834;AC=289;NS=8438;AC_Hom=4;AC_Het=286;AC_Hemi=0;MAF=0.0171842;HWE=1;NFAM=284
19	56038486	56038491	19	56038551	56038557	154006	5907.14	+	-	BND	LOW	154006_1	N	N[19:56038555[	154006_2	N	]19:56038489]N	SVTYPE=BND;POS=56038489;STRANDS=+-:190;CIPOS=-3,2;CIEND=-3,3;CIPOS95=0,0;CIEND95=0,0;MATEID=154006_2;EVENT=154006;SU=190;PE=3;SR=187;ALG=PROD;AF=0.003148;NSAMP=52;MSQ=113.54;AN=16834;AC=53;NS=8438;AC_Hom=2;AC_Het=51;AC_Hemi=0;MAF=0.00314055;HWE=0.0786445;NFAM=50	SVTYPE=BND;POS=56038555;STRANDS=+-:190;CIPOS=-3,3;CIEND=-3,2;CIPOS95=0,0;CIEND95=0,0;MATEID=154006_1;EVENT=154006;SECONDARY;SU=190;PE=3;SR=187;ALG=PROD;AF=0.003148;NSAMP=52;MSQ=113.54;AN=16834;AC=53;NS=8438;AC_Hom=2;AC_Het=51;AC_Hemi=0;MAF=0.00314055;HWE=0.0786445;NFAM=50
19	56038582	56038959	19	56038815	56039058	154007	132.93	+	-	BND	LOW	154007_1	N	N[19:56039049[	154007_2	N	]19:56038589]N	SVTYPE=BND;POS=56038589;STRANDS=+-:5;IMPRECISE;CIPOS=-7,370;CIEND=-233,10;CIPOS95=0,141;CIEND95=-87,2;MATEID=154007_2;EVENT=154007;SU=5;PE=5;SR=0;ALG=PROD;AF=0.0004752;NSAMP=8;MSQ=16.43;AN=16834;AC=8;NS=8438;AC_Hom=0;AC_Het=8;AC_Hemi=0;MAF=0.000474046;HWE=1;NFAM=8	SVTYPE=BND;POS=56039049;STRANDS=+-:5;IMPRECISE;CIPOS=-233,10;CIEND=-7,370;CIPOS95=-87,2;CIEND95=0,141;MATEID=154007_1;EVENT=154007;SECONDARY;SU=5;PE=5;SR=0;ALG=PROD;AF=0.0004752;NSAMP=8;MSQ=16.43;AN=16834;AC=8;NS=8438;AC_Hom=0;AC_Het=8;AC_Hemi=0;MAF=0.000474046;HWE=1;NFAM=8
19	56038948	56038965	19	56039194	56039209	154008	8935.19	+	-	BND	LOW	154008_1	N	N[19:56039202[	154008_2	N	]19:56038957]N	SVTYPE=BND;POS=56038957;STRANDS=+-:4;IMPRECISE;CIPOS=-9,8;CIEND=-7,8;CIPOS95=0,0;CIEND95=-1,3;MATEID=154008_2;EVENT=154008;SU=4;PE=0;SR=4;ALG=PROD;AF=0.01758;NSAMP=296;MSQ=29.04;AN=16834;AC=296;NS=8438;AC_Hom=0;AC_Het=297;AC_Hemi=0;MAF=0.017599;HWE=0.116834;NFAM=284	SVTYPE=BND;POS=56039202;STRANDS=+-:4;IMPRECISE;CIPOS=-7,8;CIEND=-9,8;CIPOS95=-1,3;CIEND95=0,0;MATEID=154008_1;EVENT=154008;SECONDARY;SU=4;PE=0;SR=4;ALG=PROD;AF=0.01758;NSAMP=296;MSQ=29.04;AN=16834;AC=296;NS=8438;AC_Hom=0;AC_Het=297;AC_Hemi=0;MAF=0.017599;HWE=0.116834;NFAM=284
19	56038978	56038995	19	56039344	56039361	154009	126.76	+	-	BND	LOW	154009_1	N	N[19:56039354[	154009_2	N	]19:56038987]N	SVTYPE=BND;POS=56038987;STRANDS=+-:4;CIPOS=-9,8;CIEND=-9,8;CIPOS95=0,0;CIEND95=0,0;MATEID=154009_2;EVENT=154009;SU=4;PE=0;SR=4;ALG=PROD;AF=0.000297;NSAMP=5;MSQ=21.81;AN=16834;AC=5;NS=8438;AC_Hom=0;AC_Het=5;AC_Hemi=0;MAF=0.000296279;HWE=1;NFAM=5	SVTYPE=BND;POS=56039354;STRANDS=+-:4;CIPOS=-9,8;CIEND=-9,8;CIPOS95=0,0;CIEND95=0,0;MATEID=154009_1;EVENT=154009;SECONDARY;SU=4;PE=0;SR=4;ALG=PROD;AF=0.000297;NSAMP=5;MSQ=21.81;AN=16834;AC=5;NS=8438;AC_Hom=0;AC_Het=5;AC_Hemi=0;MAF=0.000296279;HWE=1;NFAM=5
19	56041758	56041818	19	56042121	56042193	154012	3.41109e+06	+	-	DEL	PASS	154012	N	<DEL>	.	.	.	SVTYPE=DEL;POS=56041794;SVLEN=-360;END=56042154;STRANDS=+-:57;IMPRECISE;CIPOS=-36,24;CIEND=-33,39;CIPOS95=-4,4;CIEND95=-1,1;SU=57;PE=49;SR=8;ALG=PROD;AF=0.7109;NSAMP=7924;MSQ=429.28;RETAINED;AN=16834;AC=11968;NS=8438;AC_Hom=8112;AC_Het=3888;AC_Hemi=0;MAF=0.288931;HWE=5.28972e-30;NFAM=6918	.
19	56044736	56044747	19	56045835	56045845	269484	2350.04	-	+	BND	LOW	269484_1	N	]19:56045840]N	269484_2	N	N[19:56044743[	SVTYPE=BND;POS=56044743;STRANDS=-+:221;CIPOS=-6,5;CIEND=-5,5;CIPOS95=0,0;CIEND95=0,0;MATEID=269484_2;EVENT=269484;SU=221;PE=157;SR=64;ALG=PROD;AF=0.001544;NSAMP=23;MSQ=101.94;AN=16834;AC=26;NS=8438;AC_Hom=6;AC_Het=20;AC_Hemi=0;MAF=0.00154065;HWE=7.12862e-07;NFAM=21	SVTYPE=BND;POS=56045840;STRANDS=-+:221;CIPOS=-5,5;CIEND=-6,5;CIPOS95=0,0;CIEND95=0,0;MATEID=269484_1;EVENT=269484;SECONDARY;SU=221;PE=157;SR=64;ALG=PROD;AF=0.001544;NSAMP=23;MSQ=101.94;AN=16834;AC=26;NS=8438;AC_Hom=6;AC_Het=20;AC_Hemi=0;MAF=0.00154065;HWE=7.12862e-07;NFAM=21
19	56048449	56048814	19	56049053	56049462	269485	11144.6	-	+	BND	LOW	269485_1	N	]19:56049138]N	269485_2	N	N[19:56048765[	SVTYPE=BND;POS=56048765;STRANDS=-+:102;IMPRECISE;CIPOS=-315,50;CIEND=-85,324;CIPOS95=-133,50;CIEND95=-35,35;MATEID=269485_2;EVENT=269485;SU=102;PE=102;SR=0;ALG=SUM;AF=0.02287;NSAMP=380;MSQ=27.43;AN=16834;AC=385;NS=8438;AC_Hom=12;AC_Het=375;AC_Hemi=0;MAF=0.022932;HWE=0.457689;NFAM=364	SVTYPE=BND;POS=56049138;STRANDS=-+:102;IMPRECISE;CIPOS=-85,324;CIEND=-315,50;CIPOS95=-35,35;CIEND95=-133,50;MATEID=269485_1;EVENT=269485;SECONDARY;SU=102;PE=102;SR=0;ALG=SUM;AF=0.02287;NSAMP=380;MSQ=27.43;AN=16834;AC=385;NS=8438;AC_Hom=12;AC_Het=375;AC_Hemi=0;MAF=0.022932;HWE=0.457689;NFAM=364
19	56057820	56057975	19	56058340	56058577	269486	4628.0	-	+	BND	LOW	269486_1	N	]19:56058350]N	269486_2	N	N[19:56057966[	SVTYPE=BND;POS=56057966;STRANDS=-+:12;IMPRECISE;CIPOS=-145,10;CIEND=-10,227;CIPOS95=-60,2;CIEND95=-2,65;MATEID=269486_2;EVENT=269486;SU=12;PE=12;SR=0;ALG=PROD;AF=0.02073;NSAMP=349;MSQ=11;AN=16834;AC=349;NS=8438;AC_Hom=0;AC_Het=350;AC_Hemi=0;MAF=0.0207395;HWE=0.0534458;NFAM=336	SVTYPE=BND;POS=56058350;STRANDS=-+:12;IMPRECISE;CIPOS=-10,227;CIEND=-145,10;CIPOS95=-2,65;CIEND95=-60,2;MATEID=269486_1;EVENT=269486;SECONDARY;SU=12;PE=12;SR=0;ALG=PROD;AF=0.02073;NSAMP=349;MSQ=11;AN=16834;AC=349;NS=8438;AC_Hom=0;AC_Het=350;AC_Hemi=0;MAF=0.0207395;HWE=0.0534458;NFAM=336
19	56059177	56059185	19	56072410	56072418	269487	150.38	-	+	DUP	PASS	269487	N	<DUP>	.	.	.	SVTYPE=DUP;POS=56059182;SVLEN=13232;END=56072414;STRANDS=-+:14;CIPOS=-5,3;CIEND=-4,4;CIPOS95=0,0;CIEND95=0,0;SU=14;PE=7;SR=7;ALG=PROD;AF=5.94e-05;NSAMP=1;MSQ=150.02;AN=16834;AC=1;NS=8438;AC_Hom=0;AC_Het=1;AC_Hemi=0;MAF=5.92557e-05;HWE=1;NFAM=1	.
19	56072781	56072794	19	56077346	56077366	154013	380.67	+	-	DEL	PASS	154013	N	<DEL>	.	.	.	SVTYPE=DEL;POS=56072784;SVLEN=-4572;END=56077356;STRANDS=+-:15;IMPRECISE;CIPOS=-3,10;CIEND=-10,10;CIPOS95=-1,3;CIEND95=-3,0;SU=15;PE=14;SR=1;ALG=PROD;AF=5.94e-05;NSAMP=1;MSQ=380.67;AN=16834;AC=1;NS=8438;AC_Hom=0;AC_Het=1;AC_Hemi=0;MAF=5.92557e-05;HWE=1;NFAM=1	.
19	56072987	56073085	22	21309740	21309840	26176	13012.0	-	+	BND	LOW	26176_1	N	]22:21309790]N	26176_2	N	N[19:56073038[	SVTYPE=BND;POS=56073038;STRANDS=-+:4;IMPRECISE;CIPOS=-50,48;CIEND=-50,50;CIPOS95=-1,1;CIEND95=-1,1;MATEID=26176_2;EVENT=26176;SU=4;PE=2;SR=2;ALG=PROD;AF=0.03208;NSAMP=539;MSQ=22.97;AN=16834;AC=540;NS=8438;AC_Hom=2;AC_Het=540;AC_Hemi=0;MAF=0.0321166;HWE=0.0024049;NFAM=495	SVTYPE=BND;POS=21309790;STRANDS=-+:4;IMPRECISE;CIPOS=-50,50;CIEND=-50,48;CIPOS95=-1,1;CIEND95=-1,1;MATEID=26176_1;EVENT=26176;SECONDARY;SU=4;PE=2;SR=2;ALG=PROD;AF=0.03208;NSAMP=539;MSQ=22.97;AN=16834;AC=540;NS=8438;AC_Hom=2;AC_Het=540;AC_Hemi=0;MAF=0.0321166;HWE=0.0024049;NFAM=495
19	56073115	56073143	22	21309758	21309777	26175	6596.11	+	-	BND	LOW	26175_1	N	N[22:21309769[	26175_2	N	]19:56073131]N	SVTYPE=BND;POS=56073131;STRANDS=+-:22;IMPRECISE;CIPOS=-16,12;CIEND=-10,9;CIPOS95=-2,2;CIEND95=-1,1;MATEID=26175_2;EVENT=26175;SU=22;PE=6;SR=16;ALG=PROD;AF=0.01474;NSAMP=237;MSQ=25.42;AN=16622;AC=245;NS=8332;AC_Hom=16;AC_Het=230;AC_Hemi=0;MAF=0.0147624;HWE=0.000436422;NFAM=222	SVTYPE=BND;POS=21309769;STRANDS=+-:22;IMPRECISE;CIPOS=-10,9;CIEND=-16,12;CIPOS95=-1,1;CIEND95=-2,2;MATEID=26175_1;EVENT=26175;SECONDARY;SU=22;PE=6;SR=16;ALG=PROD;AF=0.01474;NSAMP=237;MSQ=25.42;AN=16622;AC=245;NS=8332;AC_Hom=16;AC_Het=230;AC_Hemi=0;MAF=0.0147624;HWE=0.000436422;NFAM=222
19	56075021	56075059	19	56075289	56075308	269488	5772.4	-	+	BND	LOW	269488_1	N	]19:56075299]N	269488_2	N	N[19:56075050[	SVTYPE=BND;POS=56075050;STRANDS=-+:19;CIPOS=-28,10;CIEND=-10,9;CIPOS95=0,0;CIEND95=0,0;MATEID=269488_2;EVENT=269488;SU=19;PE=2;SR=17;ALG=PROD;AF=0.02447;NSAMP=409;MSQ=12.69;AN=16834;AC=412;NS=8438;AC_Hom=6;AC_Het=409;AC_Hemi=0;MAF=0.0245911;HWE=0.49325;NFAM=390	SVTYPE=BND;POS=56075299;STRANDS=-+:19;CIPOS=-10,9;CIEND=-28,10;CIPOS95=0,0;CIEND95=0,0;MATEID=269488_1;EVENT=269488;SECONDARY;SU=19;PE=2;SR=17;ALG=PROD;AF=0.02447;NSAMP=409;MSQ=12.69;AN=16834;AC=412;NS=8438;AC_Hom=6;AC_Het=409;AC_Hemi=0;MAF=0.0245911;HWE=0.49325;NFAM=390
19	56075027	56075066	19	56075467	56075503	269489	6405.48	-	+	BND	LOW	269489_1	N	]19:56075497]N	269489_2	N	N[19:56075052[	SVTYPE=BND;POS=56075052;STRANDS=-+:29;IMPRECISE;CIPOS=-24,15;CIEND=-30,6;CIPOS95=-4,4;CIEND95=-6,6;MATEID=269489_2;EVENT=269489;SU=29;PE=25;SR=4;ALG=PROD;AF=0.02441;NSAMP=409;MSQ=13.51;AN=16834;AC=411;NS=8438;AC_Hom=4;AC_Het=410;AC_Hemi=0;MAF=0.0245319;HWE=0.248286;NFAM=385	SVTYPE=BND;POS=56075497;STRANDS=-+:29;IMPRECISE;CIPOS=-30,6;CIEND=-24,15;CIPOS95=-6,6;CIEND95=-4,4;MATEID=269489_1;EVENT=269489;SECONDARY;SU=29;PE=25;SR=4;ALG=PROD;AF=0.02441;NSAMP=409;MSQ=13.51;AN=16834;AC=411;NS=8438;AC_Hom=4;AC_Het=410;AC_Hemi=0;MAF=0.0245319;HWE=0.248286;NFAM=385
19	56077021	56077041	19	56077897	56077913	269490	641.83	-	+	DUP	PASS	269490	N	<DUP>	.	.	.	SVTYPE=DUP;POS=56077031;SVLEN=872;END=56077903;STRANDS=-+:57;CIPOS=-10,10;CIEND=-6,10;CIPOS95=0,0;CIEND95=0,0;SU=57;PE=46;SR=11;ALG=PROD;AF=0.000297;NSAMP=5;MSQ=126.24;AN=16834;AC=5;NS=8438;AC_Hom=0;AC_Het=5;AC_Hemi=0;MAF=0.000296279;HWE=1;NFAM=3	.
19	56077058	56077059	19	56077875	56077875	154014	229012.0	+	-	DEL	PASS	154014	N	<DEL>	.	.	.	SVTYPE=DEL;POS=56077059;SVLEN=-816;END=56077875;STRANDS=+-:8467;CIPOS=-1,0;CIEND=0,0;CIPOS95=0,0;CIEND95=0,0;SU=8467;PE=7133;SR=1334;ALG=PROD;AF=0.04586;NSAMP=730;MSQ=313.7;AN=16834;AC=772;NS=8438;AC_Hom=84;AC_Het=688;AC_Hemi=0;MAF=0.0457454;HWE=1.2054e-07;NFAM=722	.
19	56081315	56081332	19	56081592	56081609	154015	113.55	+	-	BND	LOW	154015_1	N	N[19:56081602[	154015_2	N	]19:56081324]N	SVTYPE=BND;POS=56081324;STRANDS=+-:4;CIPOS=-9,8;CIEND=-9,8;CIPOS95=0,0;CIEND95=0,0;MATEID=154015_2;EVENT=154015;SU=4;PE=0;SR=4;ALG=PROD;AF=0.0003564;NSAMP=6;MSQ=15.9;AN=16834;AC=6;NS=8438;AC_Hom=0;AC_Het=6;AC_Hemi=0;MAF=0.000355534;HWE=1;NFAM=6	SVTYPE=BND;POS=56081602;STRANDS=+-:4;CIPOS=-9,8;CIEND=-9,8;CIPOS95=0,0;CIEND95=0,0;MATEID=154015_1;EVENT=154015;SECONDARY;SU=4;PE=0;SR=4;ALG=PROD;AF=0.0003564;NSAMP=6;MSQ=15.9;AN=16834;AC=6;NS=8438;AC_Hom=0;AC_Het=6;AC_Hemi=0;MAF=0.000355534;HWE=1;NFAM=6
19	56091886	56091903	19	56092247	56092264	154016	30.14	+	-	BND	LOW	154016_1	N	N[19:56092257[	154016_2	N	]19:56091895]N	SVTYPE=BND;POS=56091895;STRANDS=+-:4;CIPOS=-9,8;CIEND=-9,8;CIPOS95=0,0;CIEND95=0,0;MATEID=154016_2;EVENT=154016;SU=4;PE=0;SR=4;ALG=PROD;AF=0.0001188;NSAMP=2;MSQ=12.17;AN=16834;AC=2;NS=8438;AC_Hom=0;AC_Het=2;AC_Hemi=0;MAF=0.000118511;HWE=1;NFAM=2	SVTYPE=BND;POS=56092257;STRANDS=+-:4;CIPOS=-9,8;CIEND=-9,8;CIPOS95=0,0;CIEND95=0,0;MATEID=154016_1;EVENT=154016;SECONDARY;SU=4;PE=0;SR=4;ALG=PROD;AF=0.0001188;NSAMP=2;MSQ=12.17;AN=16834;AC=2;NS=8438;AC_Hom=0;AC_Het=2;AC_Hemi=0;MAF=0.000118511;HWE=1;NFAM=2
19	56099346	56099363	19	56099605	56099622	154017	592.11	+	-	BND	LOW	154017_1	N	N[19:56099615[	154017_2	N	]19:56099355]N	SVTYPE=BND;POS=56099355;STRANDS=+-:21;CIPOS=-9,8;CIEND=-9,8;CIPOS95=0,0;CIEND95=0,0;MATEID=154017_2;EVENT=154017;SU=21;PE=0;SR=21;ALG=PROD;AF=0.001366;NSAMP=23;MSQ=24.28;AN=16834;AC=23;NS=8438;AC_Hom=0;AC_Het=24;AC_Hemi=0;MAF=0.00142214;HWE=1;NFAM=23	SVTYPE=BND;POS=56099615;STRANDS=+-:21;CIPOS=-9,8;CIEND=-9,8;CIPOS95=0,0;CIEND95=0,0;MATEID=154017_1;EVENT=154017;SECONDARY;SU=21;PE=0;SR=21;ALG=PROD;AF=0.001366;NSAMP=23;MSQ=24.28;AN=16834;AC=23;NS=8438;AC_Hom=0;AC_Het=24;AC_Hemi=0;MAF=0.00142214;HWE=1;NFAM=23
19	56105193	56105236	19	56105561	56105604	154018	629.34	+	-	DEL	PASS	154018	N	<DEL>	.	.	.	SVTYPE=DEL;POS=56105215;SVLEN=-368;END=56105583;STRANDS=+-:24;CIPOS=-22,21;CIEND=-22,21;CIPOS95=0,0;CIEND95=0,0;SU=24;PE=4;SR=20;ALG=PROD;AF=0.0001188;NSAMP=2;MSQ=314.67;AN=16834;AC=2;NS=8438;AC_Hom=0;AC_Het=2;AC_Hemi=0;MAF=0.000118511;HWE=1;NFAM=2	.
19	56107764	56107783	19	56108438	56108455	154019	248.73	+	-	DEL	PASS	154019	N	<DEL>	.	.	.	SVTYPE=DEL;POS=56107774;SVLEN=-674;END=56108448;STRANDS=+-:9;IMPRECISE;CIPOS=-10,9;CIEND=-10,7;CIPOS95=-1,1;CIEND95=-1,0;SU=9;PE=7;SR=2;ALG=PROD;AF=5.94e-05;NSAMP=1;MSQ=248.73;AN=16834;AC=1;NS=8438;AC_Hom=0;AC_Het=1;AC_Hemi=0;MAF=5.92557e-05;HWE=1;NFAM=1	.
19	56111505	56111522	19	56111782	56111799	154020	45.56	+	-	BND	LOW	154020_1	N	N[19:56111792[	154020_2	N	]19:56111514]N	SVTYPE=BND;POS=56111514;STRANDS=+-:4;CIPOS=-9,8;CIEND=-9,8;CIPOS95=0,0;CIEND95=0,0;MATEID=154020_2;EVENT=154020;SU=4;PE=0;SR=4;ALG=PROD;AF=0.0001782;NSAMP=3;MSQ=13.29;AN=16834;AC=3;NS=8438;AC_Hom=0;AC_Het=3;AC_Hemi=0;MAF=0.000177767;HWE=1;NFAM=3	SVTYPE=BND;POS=56111792;STRANDS=+-:4;CIPOS=-9,8;CIEND=-9,8;CIPOS95=0,0;CIEND95=0,0;MATEID=154020_1;EVENT=154020;SECONDARY;SU=4;PE=0;SR=4;ALG=PROD;AF=0.0001782;NSAMP=3;MSQ=13.29;AN=16834;AC=3;NS=8438;AC_Hom=0;AC_Het=3;AC_Hemi=0;MAF=0.000177767;HWE=1;NFAM=3
19	56135621	56135638	19	56135816	56135833	154021	1721.12	+	-	BND	LOW	154021_1	N	N[19:56135826[	154021_2	N	]19:56135630]N	SVTYPE=BND;POS=56135630;STRANDS=+-:4;CIPOS=-9,8;CIEND=-9,8;CIPOS95=0,0;CIEND95=0,0;MATEID=154021_2;EVENT=154021;SU=4;PE=0;SR=4;ALG=PROD;AF=0.005525;NSAMP=93;MSQ=16.39;AN=16834;AC=93;NS=8438;AC_Hom=0;AC_Het=94;AC_Hemi=0;MAF=0.00557004;HWE=1;NFAM=92	SVTYPE=BND;POS=56135826;STRANDS=+-:4;CIPOS=-9,8;CIEND=-9,8;CIPOS95=0,0;CIEND95=0,0;MATEID=154021_1;EVENT=154021;SECONDARY;SU=4;PE=0;SR=4;ALG=PROD;AF=0.005525;NSAMP=93;MSQ=16.39;AN=16834;AC=93;NS=8438;AC_Hom=0;AC_Het=94;AC_Hemi=0;MAF=0.00557004;HWE=1;NFAM=92
19	56141768	56142134	19	56141998	56142178	154022	284.95	+	-	BND	PASS	154022_1	N	N[19:56142169[	154022_2	N	]19:56141778]N	SVTYPE=BND;POS=56141778;STRANDS=+-:5;IMPRECISE;CIPOS=-10,356;CIEND=-170,10;CIPOS95=-2,107;CIEND95=-76,2;MATEID=154022_2;EVENT=154022;SU=5;PE=5;SR=0;ALG=PROD;AF=5.94e-05;NSAMP=1;MSQ=284.67;AN=16834;AC=1;NS=8438;AC_Hom=0;AC_Het=1;AC_Hemi=0;MAF=5.92557e-05;HWE=1;NFAM=1	SVTYPE=BND;POS=56142169;STRANDS=+-:5;IMPRECISE;CIPOS=-170,10;CIEND=-10,356;CIPOS95=-76,2;CIEND95=-2,107;MATEID=154022_1;EVENT=154022;SECONDARY;SU=5;PE=5;SR=0;ALG=PROD;AF=5.94e-05;NSAMP=1;MSQ=284.67;AN=16834;AC=1;NS=8438;AC_Hom=0;AC_Het=1;AC_Hemi=0;MAF=5.92557e-05;HWE=1;NFAM=1
19	56146039	56146058	19	56150282	56150302	154023	212.66	+	-	DEL	PASS	154023	N	<DEL>	.	.	.	SVTYPE=DEL;POS=56146049;SVLEN=-4243;END=56150292;STRANDS=+-:11;IMPRECISE;CIPOS=-10,9;CIEND=-10,10;CIPOS95=-1,1;CIEND95=-1,1;SU=11;PE=9;SR=2;ALG=PROD;AF=5.94e-05;NSAMP=1;MSQ=212.66;AN=16834;AC=1;NS=8438;AC_Hom=0;AC_Het=1;AC_Hemi=0;MAF=5.92557e-05;HWE=1;NFAM=1	.
19	56165366	56165386	19	56165428	56165433	154024	332.72	+	-	BND	PASS	154024_1	N	N[19:56165432[	154024_2	N	]19:56165376]N	SVTYPE=BND;POS=56165376;STRANDS=+-:13;CIPOS=-10,10;CIEND=-3,2;CIPOS95=0,0;CIEND95=0,0;MATEID=154024_2;EVENT=154024;SU=13;PE=1;SR=12;ALG=PROD;AF=5.94e-05;NSAMP=1;MSQ=332.7;AN=16834;AC=1;NS=8438;AC_Hom=0;AC_Het=1;AC_Hemi=0;MAF=5.92557e-05;HWE=1;NFAM=1	SVTYPE=BND;POS=56165432;STRANDS=+-:13;CIPOS=-3,2;CIEND=-10,10;CIPOS95=0,0;CIEND95=0,0;MATEID=154024_1;EVENT=154024;SECONDARY;SU=13;PE=1;SR=12;ALG=PROD;AF=5.94e-05;NSAMP=1;MSQ=332.7;AN=16834;AC=1;NS=8438;AC_Hom=0;AC_Het=1;AC_Hemi=0;MAF=5.92557e-05;HWE=1;NFAM=1
19	56167114	56167389	19	56167254	56167405	154025	63.46	+	-	BND	LOW	154025_1	N	N[19:56167396[	154025_2	N	]19:56167124]N	SVTYPE=BND;POS=56167124;STRANDS=+-:4;IMPRECISE;CIPOS=-10,265;CIEND=-141,10;CIPOS95=-3,77;CIEND95=-71,3;MATEID=154025_2;EVENT=154025;SU=4;PE=4;SR=0;ALG=PROD;AF=0.0001188;NSAMP=2;MSQ=9.36;AN=16834;AC=2;NS=8438;AC_Hom=0;AC_Het=3;AC_Hemi=0;MAF=0.000177767;HWE=1;NFAM=2	SVTYPE=BND;POS=56167396;STRANDS=+-:4;IMPRECISE;CIPOS=-141,10;CIEND=-10,265;CIPOS95=-71,3;CIEND95=-3,77;MATEID=154025_1;EVENT=154025;SECONDARY;SU=4;PE=4;SR=0;ALG=PROD;AF=0.0001188;NSAMP=2;MSQ=9.36;AN=16834;AC=2;NS=8438;AC_Hom=0;AC_Het=3;AC_Hemi=0;MAF=0.000177767;HWE=1;NFAM=2
19	56177048	56177509	19	56178888	56179196	154027	47.71	+	-	DEL	PASS	154027	N	<DEL>	.	.	.	SVTYPE=DEL;POS=56177058;SVLEN=-2128;END=56179186;STRANDS=+-:4;IMPRECISE;CIPOS=-10,451;CIEND=-298,10;CIPOS95=-1,144;CIEND95=-130,2;SU=4;PE=4;SR=0;ALG=PROD;AF=5.94e-05;NSAMP=1;MSQ=47.71;AN=16834;AC=1;NS=8438;AC_Hom=0;AC_Het=1;AC_Hemi=0;MAF=5.92557e-05;HWE=1;NFAM=1	.
19	56208903	56208910	19	56212322	56212329	154029	647.43	+	-	DEL	PASS	154029	N	<DEL>	.	.	.	SVTYPE=DEL;POS=56208906;SVLEN=-3421;END=56212327;STRANDS=+-:25;CIPOS=-3,4;CIEND=-5,2;CIPOS95=0,0;CIEND95=0,0;SU=25;PE=19;SR=6;ALG=PROD;AF=5.94e-05;NSAMP=1;MSQ=647.43;AN=16834;AC=1;NS=8438;AC_Hom=0;AC_Het=1;AC_Hemi=0;MAF=5.92557e-05;HWE=1;NFAM=1	.
19	56210372	56210810	19	56211368	56211551	154030	104.83	+	-	DEL	PASS	154030	N	<DEL>	.	.	.	SVTYPE=DEL;POS=56210382;SVLEN=-1160;END=56211542;STRANDS=+-:6;IMPRECISE;CIPOS=-10,428;CIEND=-174,9;CIPOS95=-2,114;CIEND95=-61,2;SU=6;PE=6;SR=0;ALG=PROD;AF=5.94e-05;NSAMP=1;MSQ=104.83;AN=16834;AC=1;NS=8438;AC_Hom=0;AC_Het=1;AC_Hemi=0;MAF=5.92557e-05;HWE=1;NFAM=1	.
19	56211483	56211483	19	56211945	56211945	154031	301389.0	+	-	DEL	PASS	154031	N	<DEL>	.	.	.	SVTYPE=DEL;POS=56211483;SVLEN=-462;END=56211945;STRANDS=+-:10617;CIPOS=0,0;CIEND=0,0;CIPOS95=0,0;CIEND95=0,0;SU=10617;PE=6782;SR=3835;ALG=PROD;AF=0.04925;NSAMP=780;MSQ=386.4;AN=16834;AC=829;NS=8438;AC_Hom=98;AC_Het=731;AC_Hemi=0;MAF=0.049123;HWE=6.47252e-09;NFAM=771	.
19	56213322	56213334	19	56213617	56213628	154032	1434.36	+	-	MEI	PASS	154032	N	<DEL:ME:SINE|Alu|AluSz>	.	.	.	SVTYPE=MEI;POS=56213328;SVLEN=-295;END=56213623;STRANDS=+-:92;CIPOS=-6,6;CIEND=-6,5;CIPOS95=0,0;CIEND95=0,0;SU=92;PE=0;SR=92;ALG=PROD;AF=0.003624;NSAMP=61;MSQ=22.43;AN=16834;AC=61;NS=8438;AC_Hom=0;AC_Het=61;AC_Hemi=0;MAF=0.0036146;HWE=1;NFAM=61	.
19	56221090	56221099	19	56221246	56221255	269491	86.65	-	+	DUP	PASS	269491	N	<DUP>	.	.	.	SVTYPE=DUP;POS=56221095;SVLEN=156;END=56221251;STRANDS=-+:7;CIPOS=-5,4;CIEND=-5,4;CIPOS95=0,0;CIEND95=0,0;SU=7;PE=0;SR=7;ALG=PROD;AF=0.0001782;NSAMP=3;MSQ=27.6;AN=16834;AC=3;NS=8438;AC_Hom=0;AC_Het=3;AC_Hemi=0;MAF=0.000177767;HWE=1;NFAM=3	.
19	56227865	56228152	19	56230588	56230708	154033	326.75	+	-	DEL	PASS	154033	N	<DEL>	.	.	.	SVTYPE=DEL;POS=56227875;SVLEN=-2823;END=56230698;STRANDS=+-:14;IMPRECISE;CIPOS=-10,277;CIEND=-110,10;CIPOS95=-2,39;CIEND95=-47,2;SU=14;PE=14;SR=0;ALG=PROD;AF=5.94e-05;NSAMP=1;MSQ=326.75;AN=16834;AC=1;NS=8438;AC_Hom=0;AC_Het=1;AC_Hemi=0;MAF=5.92557e-05;HWE=1;NFAM=1	.
19	56235546	56235591	19	56239898	56239958	154034	1669.65	+	-	DEL	PASS	154034	N	<DEL>	.	.	.	SVTYPE=DEL;POS=56235569;SVLEN=-4359;END=56239928;STRANDS=+-:69;CIPOS=-23,22;CIEND=-30,30;CIPOS95=0,0;CIEND95=0,0;SU=69;PE=41;SR=28;ALG=PROD;AF=0.0001782;NSAMP=3;MSQ=556.55;AN=16834;AC=3;NS=8438;AC_Hom=0;AC_Het=3;AC_Hemi=0;MAF=0.000177767;HWE=1;NFAM=3	.
19	56243953	56244358	19	56267810	56268200	269492	237.41	-	+	DUP	PASS	269492	N	<DUP>	.	.	.	SVTYPE=DUP;POS=56244348;SVLEN=23472;END=56267820;STRANDS=-+:11;IMPRECISE;CIPOS=-395,10;CIEND=-10,380;CIPOS95=-90,0;CIEND95=-2,66;SU=11;PE=11;SR=0;ALG=PROD;AF=5.94e-05;NSAMP=1;MSQ=236.95;AN=16834;AC=1;NS=8438;AC_Hom=0;AC_Het=1;AC_Hemi=0;MAF=5.92557e-05;HWE=1;NFAM=1	.
19	56245275	56245820	19	56252819	56253226	154035	431.07	+	-	DEL	PASS	154035	N	<DEL>	.	.	.	SVTYPE=DEL;POS=56245586;SVLEN=-7610;END=56253196;STRANDS=+-:24;IMPRECISE;CIPOS=-311,234;CIEND=-377,30;CIPOS95=-279,234;CIEND95=-231,30;SU=24;PE=24;SR=0;ALG=SUM;AF=0.0001188;NSAMP=2;MSQ=215.53;AN=16834;AC=2;NS=8438;AC_Hom=0;AC_Het=2;AC_Hemi=0;MAF=0.000118511;HWE=1;NFAM=2	.
19	56245481	56245500	19	56381704	56381719	269493	155.65	-	+	DUP	PASS	269493	N	<DUP>	.	.	.	SVTYPE=DUP;POS=56245491;SVLEN=136218;END=56381709;STRANDS=-+:18;IMPRECISE;CIPOS=-10,9;CIEND=-5,10;CIPOS95=-1,0;CIEND95=-1,1;SU=18;PE=16;SR=2;ALG=PROD;AF=5.94e-05;NSAMP=1;MSQ=154.65;AN=16834;AC=1;NS=8438;AC_Hom=0;AC_Het=1;AC_Hemi=0;MAF=5.92557e-05;HWE=1;NFAM=1	.
19	56245735	56245738	19	56249120	56249124	269494	61035.9	-	+	BND	LOW	269494_1	N	]19:56249122]N	269494_2	N	N[19:56245738[	SVTYPE=BND;POS=56245738;STRANDS=-+:1066;CIPOS=-2,1;CIEND=-2,2;CIPOS95=0,0;CIEND95=0,0;MATEID=269494_2;EVENT=269494;SU=1066;PE=755;SR=311;ALG=PROD;AF=0.2131;NSAMP=2697;MSQ=22.28;AN=16834;AC=3588;NS=8438;AC_Hom=1794;AC_Het=1809;AC_Hemi=0;MAF=0.213498;HWE=0;NFAM=2533	SVTYPE=BND;POS=56249122;STRANDS=-+:1066;CIPOS=-2,2;CIEND=-2,1;CIPOS95=0,0;CIEND95=0,0;MATEID=269494_1;EVENT=269494;SECONDARY;SU=1066;PE=755;SR=311;ALG=PROD;AF=0.2131;NSAMP=2697;MSQ=22.28;AN=16834;AC=3588;NS=8438;AC_Hom=1794;AC_Het=1809;AC_Hemi=0;MAF=0.213498;HWE=0;NFAM=2533
19	56250627	56250957	19	56260644	56260902	154036	89.73	+	-	DEL	PASS	154036	N	<DEL>	.	.	.	SVTYPE=DEL;POS=56250637;SVLEN=-10255;END=56260892;STRANDS=+-:5;IMPRECISE;CIPOS=-10,320;CIEND=-248,10;CIPOS95=-2,114;CIEND95=-119,2;SU=5;PE=5;SR=0;ALG=PROD;AF=5.94e-05;NSAMP=1;MSQ=89.73;AN=16834;AC=1;NS=8438;AC_Hom=0;AC_Het=1;AC_Hemi=0;MAF=5.92557e-05;HWE=1;NFAM=1	.
19	56257882	56257890	19	56281356	56281364	269495	135.42	-	+	DUP	PASS	269495	N	<DUP>	.	.	.	SVTYPE=DUP;POS=56257887;SVLEN=23473;END=56281360;STRANDS=-+:13;CIPOS=-5,3;CIEND=-4,4;CIPOS95=0,0;CIEND95=0,0;SU=13;PE=6;SR=7;ALG=PROD;AF=5.94e-05;NSAMP=1;MSQ=135.06;AN=16834;AC=1;NS=8438;AC_Hom=0;AC_Het=1;AC_Hemi=0;MAF=5.92557e-05;HWE=1;NFAM=1	.
19	56260347	56260352	19	56262135	56262139	154038	30007.6	+	-	DEL	PASS	154038	N	<DEL>	.	.	.	SVTYPE=DEL;POS=56260349;SVLEN=-1789;END=56262138;STRANDS=+-:1012;CIPOS=-2,3;CIEND=-3,1;CIPOS95=0,0;CIEND95=0,0;SU=1012;PE=802;SR=210;ALG=PROD;AF=0.004455;NSAMP=74;MSQ=405.51;AN=16834;AC=75;NS=8438;AC_Hom=2;AC_Het=73;AC_Hemi=0;MAF=0.00444418;HWE=0.152246;NFAM=73	.
19	56267400	56267547	19	56277601	56277974	269496	499.99	-	+	BND	LOW	269496_1	N	]19:56277611]N	269496_2	N	N[19:56267538[	SVTYPE=BND;POS=56267538;STRANDS=-+:7;IMPRECISE;CIPOS=-137,10;CIEND=-10,363;CIPOS95=-46,3;CIEND95=-2,104;MATEID=269496_2;EVENT=269496;SU=7;PE=7;SR=0;ALG=PROD;AF=0.001723;NSAMP=29;MSQ=16.12;AN=16834;AC=29;NS=8438;AC_Hom=0;AC_Het=29;AC_Hemi=0;MAF=0.00171842;HWE=1;NFAM=29	SVTYPE=BND;POS=56277611;STRANDS=-+:7;IMPRECISE;CIPOS=-10,363;CIEND=-137,10;CIPOS95=-2,104;CIEND95=-46,3;MATEID=269496_1;EVENT=269496;SECONDARY;SU=7;PE=7;SR=0;ALG=PROD;AF=0.001723;NSAMP=29;MSQ=16.12;AN=16834;AC=29;NS=8438;AC_Hom=0;AC_Het=29;AC_Hemi=0;MAF=0.00171842;HWE=1;NFAM=29
19	56267626	56268122	19	56277409	56277725	154039	321.16	+	-	DEL	PASS	154039	N	<DEL>	.	.	.	SVTYPE=DEL;POS=56267670;SVLEN=-10025;END=56277695;STRANDS=+-:15;IMPRECISE;CIPOS=-44,452;CIEND=-286,30;CIPOS95=-44,91;CIEND95=-73,30;SU=15;PE=15;SR=0;ALG=PROD;AF=0.0004158;NSAMP=7;MSQ=45.24;AN=16834;AC=7;NS=8438;AC_Hom=0;AC_Het=7;AC_Hemi=0;MAF=0.00041479;HWE=1;NFAM=7	.
19	56267738	56267877	19	56278049	56278110	269497	843.37	-	+	BND	LOW	269497_1	N	]19:56278089]N	269497_2	N	N[19:56267828[	SVTYPE=BND;POS=56267828;STRANDS=-+:48;IMPRECISE;CIPOS=-89,50;CIEND=-40,21;CIPOS95=-9,9;CIEND95=-1,1;MATEID=269497_2;EVENT=269497;SU=48;PE=48;SR=0;ALG=PROD;AF=0.002792;NSAMP=47;MSQ=17.08;AN=16834;AC=47;NS=8438;AC_Hom=0;AC_Het=47;AC_Hemi=0;MAF=0.00278502;HWE=1;NFAM=47	SVTYPE=BND;POS=56278089;STRANDS=-+:48;IMPRECISE;CIPOS=-40,21;CIEND=-89,50;CIPOS95=-1,1;CIEND95=-9,9;MATEID=269497_1;EVENT=269497;SECONDARY;SU=48;PE=48;SR=0;ALG=PROD;AF=0.002792;NSAMP=47;MSQ=17.08;AN=16834;AC=47;NS=8438;AC_Hom=0;AC_Het=47;AC_Hemi=0;MAF=0.00278502;HWE=1;NFAM=47
19	56268324	56268701	19	56278066	56278340	154040	553.22	+	-	BND	LOW	154040_1	N	N[19:56278303[	154040_2	N	]19:56268367]N	SVTYPE=BND;POS=56268367;STRANDS=+-:37;IMPRECISE;CIPOS=-43,334;CIEND=-236,38;CIPOS95=-28,28;CIEND95=-46,38;MATEID=154040_2;EVENT=154040;SU=37;PE=37;SR=0;ALG=PROD;AF=0.000594;NSAMP=10;MSQ=54.92;RETAINED;AN=16834;AC=10;NS=8438;AC_Hom=0;AC_Het=10;AC_Hemi=0;MAF=0.000592557;HWE=1;NFAM=10	SVTYPE=BND;POS=56278303;STRANDS=+-:37;IMPRECISE;CIPOS=-236,38;CIEND=-43,334;CIPOS95=-46,38;CIEND95=-28,28;MATEID=154040_1;EVENT=154040;SECONDARY;SU=37;PE=37;SR=0;ALG=PROD;AF=0.000594;NSAMP=10;MSQ=54.92;RETAINED;AN=16834;AC=10;NS=8438;AC_Hom=0;AC_Het=10;AC_Hemi=0;MAF=0.000592557;HWE=1;NFAM=10
19	56268733	56269247	19	56278446	56278864	154042	105.11	+	-	BND	LOW	154042_1	N	N[19:56278835[	154042_2	N	]19:56268763]N	SVTYPE=BND;POS=56268763;STRANDS=+-:4;IMPRECISE;CIPOS=-30,484;CIEND=-388,30;CIPOS95=-30,130;CIEND95=-182,30;MATEID=154042_2;EVENT=154042;SU=4;PE=4;SR=0;ALG=PROD;AF=0.0003564;NSAMP=6;MSQ=17.52;AN=16834;AC=6;NS=8438;AC_Hom=0;AC_Het=6;AC_Hemi=0;MAF=0.000355534;HWE=1;NFAM=6	SVTYPE=BND;POS=56278835;STRANDS=+-:4;IMPRECISE;CIPOS=-388,30;CIEND=-30,484;CIPOS95=-182,30;CIEND95=-30,130;MATEID=154042_1;EVENT=154042;SECONDARY;SU=4;PE=4;SR=0;ALG=PROD;AF=0.0003564;NSAMP=6;MSQ=17.52;AN=16834;AC=6;NS=8438;AC_Hom=0;AC_Het=6;AC_Hemi=0;MAF=0.000355534;HWE=1;NFAM=6
19	56268784	56269110	19	56279046	56279426	269498	126.25	-	+	BND	LOW	269498_1	N	]19:56279056]N	269498_2	N	N[19:56269101[	SVTYPE=BND;POS=56269101;STRANDS=-+:6;IMPRECISE;CIPOS=-316,10;CIEND=-10,370;CIPOS95=-141,1;CIEND95=-2,106;MATEID=269498_2;EVENT=269498;SU=6;PE=6;SR=0;ALG=PROD;AF=0.0003564;NSAMP=6;MSQ=16.67;AN=16834;AC=6;NS=8438;AC_Hom=0;AC_Het=6;AC_Hemi=0;MAF=0.000355534;HWE=1;NFAM=6	SVTYPE=BND;POS=56279056;STRANDS=-+:6;IMPRECISE;CIPOS=-10,370;CIEND=-316,10;CIPOS95=-2,106;CIEND95=-141,1;MATEID=269498_1;EVENT=269498;SECONDARY;SU=6;PE=6;SR=0;ALG=PROD;AF=0.0003564;NSAMP=6;MSQ=16.67;AN=16834;AC=6;NS=8438;AC_Hom=0;AC_Het=6;AC_Hemi=0;MAF=0.000355534;HWE=1;NFAM=6
19	56270351	56270539	19	56280537	56280853	269499	8165.34	-	+	BND	LOW	269499_1	N	]19:56280575]N	269499_2	N	N[19:56270529[	SVTYPE=BND;POS=56270529;STRANDS=-+:733;IMPRECISE;CIPOS=-177,11;CIEND=-38,278;CIPOS95=-6,6;CIEND95=-11,11;MATEID=269499_2;EVENT=269499;SU=733;PE=733;SR=0;ALG=PROD;AF=0.02548;NSAMP=426;MSQ=18.01;AN=16834;AC=429;NS=8438;AC_Hom=6;AC_Het=424;AC_Hemi=0;MAF=0.02548;HWE=0.37972;NFAM=391	SVTYPE=BND;POS=56280575;STRANDS=-+:733;IMPRECISE;CIPOS=-38,278;CIEND=-177,11;CIPOS95=-11,11;CIEND95=-6,6;MATEID=269499_1;EVENT=269499;SECONDARY;SU=733;PE=733;SR=0;ALG=PROD;AF=0.02548;NSAMP=426;MSQ=18.01;AN=16834;AC=429;NS=8438;AC_Hom=6;AC_Het=424;AC_Hemi=0;MAF=0.02548;HWE=0.37972;NFAM=391
19	56270490	56271225	19	56280145	56280881	154043	114.12	+	-	BND	LOW	154043_1	N	N[19:56280559[	154043_2	N	]19:56270546]N	SVTYPE=BND;POS=56270546;STRANDS=+-:26;IMPRECISE;CIPOS=-56,679;CIEND=-413,323;CIPOS95=-56,346;CIEND95=-274,274;MATEID=154043_2;EVENT=154043;SU=26;PE=26;SR=0;ALG=SUM;AF=0.000297;NSAMP=5;MSQ=21.16;AN=16834;AC=5;NS=8438;AC_Hom=0;AC_Het=5;AC_Hemi=0;MAF=0.000296279;HWE=1;NFAM=5	SVTYPE=BND;POS=56280559;STRANDS=+-:26;IMPRECISE;CIPOS=-413,323;CIEND=-56,679;CIPOS95=-274,274;CIEND95=-56,346;MATEID=154043_1;EVENT=154043;SECONDARY;SU=26;PE=26;SR=0;ALG=SUM;AF=0.000297;NSAMP=5;MSQ=21.16;AN=16834;AC=5;NS=8438;AC_Hom=0;AC_Het=5;AC_Hemi=0;MAF=0.000296279;HWE=1;NFAM=5
19	56271450	56271531	19	56281686	56281962	269504	303.03	-	+	BND	LOW	269504_1	N	]19:56281716]N	269504_2	N	N[19:56271491[	SVTYPE=BND;POS=56271491;STRANDS=-+:16;IMPRECISE;CIPOS=-40,41;CIEND=-30,246;CIPOS95=-1,1;CIEND95=-30,33;MATEID=269504_2;EVENT=269504;SU=16;PE=16;SR=0;ALG=PROD;AF=0.0007722;NSAMP=13;MSQ=21.03;AN=16834;AC=13;NS=8438;AC_Hom=0;AC_Het=13;AC_Hemi=0;MAF=0.000770325;HWE=1;NFAM=13	SVTYPE=BND;POS=56281716;STRANDS=-+:16;IMPRECISE;CIPOS=-30,246;CIEND=-40,41;CIPOS95=-30,33;CIEND95=-1,1;MATEID=269504_1;EVENT=269504;SECONDARY;SU=16;PE=16;SR=0;ALG=PROD;AF=0.0007722;NSAMP=13;MSQ=21.03;AN=16834;AC=13;NS=8438;AC_Hom=0;AC_Het=13;AC_Hemi=0;MAF=0.000770325;HWE=1;NFAM=13
19	56271881	56273041	19	56282217	56283533	269500	216738.0	-	+	BND	LOW	269500_1	N	]19:56282934]N	269500_2	N	N[19:56272451[	SVTYPE=BND;POS=56272451;STRANDS=-+:18488;IMPRECISE;CIPOS=-569,591;CIEND=-717,599;CIPOS95=-463,463;CIEND95=-87,87;MATEID=269500_2;EVENT=269500;SU=18488;PE=18488;SR=0;ALG=SUM;AF=0.2769;NSAMP=4103;MSQ=52.4;RETAINED;AN=16834;AC=4661;NS=8438;AC_Hom=1122;AC_Het=3554;AC_Hemi=0;MAF=0.27708;HWE=2.2272e-06;NFAM=3580	SVTYPE=BND;POS=56282934;STRANDS=-+:18488;IMPRECISE;CIPOS=-717,599;CIEND=-569,591;CIPOS95=-87,87;CIEND95=-463,463;MATEID=269500_1;EVENT=269500;SECONDARY;SU=18488;PE=18488;SR=0;ALG=SUM;AF=0.2769;NSAMP=4103;MSQ=52.4;RETAINED;AN=16834;AC=4661;NS=8438;AC_Hom=1122;AC_Het=3554;AC_Hemi=0;MAF=0.27708;HWE=2.2272e-06;NFAM=3580
19	56272144	56273302	19	56281795	56282798	154045	194310.0	+	-	BND	LOW	154045_1	N	N[19:56282295[	154045_2	N	]19:56272306]N	SVTYPE=BND;POS=56272306;STRANDS=+-:8067;IMPRECISE;CIPOS=-162,996;CIEND=-499,504;CIPOS95=-162,422;CIEND95=-321,321;MATEID=154045_2;EVENT=154045;SU=8067;PE=8067;SR=0;ALG=SUM;AF=0.1332;NSAMP=2243;MSQ=86.25;RETAINED;AN=16834;AC=2243;NS=8438;AC_Hom=0;AC_Het=2248;AC_Hemi=0;MAF=0.133207;HWE=0;NFAM=1984	SVTYPE=BND;POS=56282295;STRANDS=+-:8067;IMPRECISE;CIPOS=-499,504;CIEND=-162,996;CIPOS95=-321,321;CIEND95=-162,422;MATEID=154045_1;EVENT=154045;SECONDARY;SU=8067;PE=8067;SR=0;ALG=SUM;AF=0.1332;NSAMP=2243;MSQ=86.25;RETAINED;AN=16834;AC=2243;NS=8438;AC_Hom=0;AC_Het=2248;AC_Hemi=0;MAF=0.133207;HWE=0;NFAM=1984
19	56276065	56276303	19	56286239	56286681	269506	24.38	-	+	BND	LOW	269506_1	N	]19:56286249]N	269506_2	N	N[19:56276294[	SVTYPE=BND;POS=56276294;STRANDS=-+:5;IMPRECISE;CIPOS=-228,10;CIEND=-10,432;CIPOS95=-107,2;CIEND95=-2,121;MATEID=269506_2;EVENT=269506;SU=5;PE=5;SR=0;ALG=PROD;AF=5.94e-05;NSAMP=1;MSQ=23.49;AN=16834;AC=1;NS=8438;AC_Hom=0;AC_Het=1;AC_Hemi=0;MAF=5.92557e-05;HWE=1;NFAM=1	SVTYPE=BND;POS=56286249;STRANDS=-+:5;IMPRECISE;CIPOS=-10,432;CIEND=-228,10;CIPOS95=-2,121;CIEND95=-107,2;MATEID=269506_1;EVENT=269506;SECONDARY;SU=5;PE=5;SR=0;ALG=PROD;AF=5.94e-05;NSAMP=1;MSQ=23.49;AN=16834;AC=1;NS=8438;AC_Hom=0;AC_Het=1;AC_Hemi=0;MAF=5.92557e-05;HWE=1;NFAM=1
19	56276307	56276368	19	56285983	56286081	154055	18383.5	+	-	BND	LOW	154055_1	N	N[19:56286032[	154055_2	N	]19:56276311]N	SVTYPE=BND;POS=56276311;STRANDS=+-:24;IMPRECISE;CIPOS=-4,57;CIEND=-48,50;CIPOS95=-4,54;CIEND95=-5,5;MATEID=154055_2;EVENT=154055;SU=24;PE=24;SR=0;ALG=PROD;AF=0.02911;NSAMP=490;MSQ=36.83;RETAINED;AN=16834;AC=490;NS=8438;AC_Hom=0;AC_Het=492;AC_Hemi=0;MAF=0.0291538;HWE=0.00144187;NFAM=476	SVTYPE=BND;POS=56286032;STRANDS=+-:24;IMPRECISE;CIPOS=-48,50;CIEND=-4,57;CIPOS95=-5,5;CIEND95=-4,54;MATEID=154055_1;EVENT=154055;SECONDARY;SU=24;PE=24;SR=0;ALG=PROD;AF=0.02911;NSAMP=490;MSQ=36.83;RETAINED;AN=16834;AC=490;NS=8438;AC_Hom=0;AC_Het=492;AC_Hemi=0;MAF=0.0291538;HWE=0.00144187;NFAM=476
19	56303473	56303492	19	56327273	56327287	154056	152.79	+	-	DEL	PASS	154056	N	<DEL>	.	.	.	SVTYPE=DEL;POS=56303482;SVLEN=-23800;END=56327282;STRANDS=+-:9;IMPRECISE;CIPOS=-9,10;CIEND=-9,5;CIPOS95=0,0;CIEND95=-1,0;SU=9;PE=5;SR=4;ALG=PROD;AF=5.94e-05;NSAMP=1;MSQ=152.79;AN=16834;AC=1;NS=8438;AC_Hom=0;AC_Het=1;AC_Hemi=0;MAF=5.92557e-05;HWE=1;NFAM=1	.
19	56304493	56304670	19	56306897	56307094	154057	464.45	+	-	DEL	PASS	154057	N	<DEL>	.	.	.	SVTYPE=DEL;POS=56304503;SVLEN=-2586;END=56307089;STRANDS=+-:21;IMPRECISE;CIPOS=-10,167;CIEND=-192,5;CIPOS95=-2,40;CIEND95=-58,0;SU=21;PE=21;SR=0;ALG=PROD;AF=5.94e-05;NSAMP=1;MSQ=464.45;AN=16834;AC=1;NS=8438;AC_Hom=0;AC_Het=1;AC_Hemi=0;MAF=5.92557e-05;HWE=1;NFAM=1	.
19	56319963	56319983	19	57102991	57103004	269507	206.63	-	+	DUP	PASS	269507	N	<DUP>	.	.	.	SVTYPE=DUP;POS=56319973;SVLEN=783024;END=57102997;STRANDS=-+:15;CIPOS=-10,10;CIEND=-6,7;CIPOS95=0,0;CIEND95=0,0;SU=15;PE=11;SR=4;ALG=PROD;AF=0.0001188;NSAMP=1;MSQ=206.03;AN=16834;AC=2;NS=8438;AC_Hom=2;AC_Het=0;AC_Hemi=0;MAF=0.000118511;HWE=5.92593e-05;NFAM=1	.
19	56324326	56324542	19	56372218	56372547	269508	283.71	-	+	DUP	PASS	269508	N	<DUP>	.	.	.	SVTYPE=DUP;POS=56324492;SVLEN=47770;END=56372262;STRANDS=-+:32;IMPRECISE;CIPOS=-166,50;CIEND=-44,285;CIPOS95=-18,18;CIEND95=-24,24;SU=32;PE=32;SR=0;ALG=PROD;AF=0.0003564;NSAMP=4;MSQ=70.85;AN=16834;AC=6;NS=8438;AC_Hom=4;AC_Het=2;AC_Hemi=0;MAF=0.000355534;HWE=1.58037e-07;NFAM=4	.
19	56343042	56343059	19	56343118	56343135	154058	196.55	+	-	DEL	PASS	154058	N	<DEL>	.	.	.	SVTYPE=DEL;POS=56343051;SVLEN=-76;END=56343127;STRANDS=+-:4;CIPOS=-9,8;CIEND=-9,8;CIPOS95=0,0;CIEND95=0,0;SU=4;PE=0;SR=4;ALG=PROD;AF=5.94e-05;NSAMP=1;MSQ=194.81;AN=16834;AC=1;NS=8438;AC_Hom=0;AC_Het=1;AC_Hemi=0;MAF=5.92557e-05;HWE=1;NFAM=1	.
19	56346875	56347158	19	56347011	56347207	154059	36072.0	+	-	BND	LOW	154059_1	N	N[19:56347179[	154059_2	N	]19:56346925]N	SVTYPE=BND;POS=56346925;STRANDS=+-:47;IMPRECISE;CIPOS=-50,233;CIEND=-167,29;CIPOS95=-9,9;CIEND95=-12,12;MATEID=154059_2;EVENT=154059;SU=47;PE=47;SR=0;ALG=PROD;AF=0.01497;NSAMP=250;MSQ=144.01;AN=16834;AC=252;NS=8438;AC_Hom=4;AC_Het=248;AC_Hemi=0;MAF=0.0149324;HWE=0.711817;NFAM=249	SVTYPE=BND;POS=56347179;STRANDS=+-:47;IMPRECISE;CIPOS=-167,29;CIEND=-50,233;CIPOS95=-12,12;CIEND95=-9,9;MATEID=154059_1;EVENT=154059;SECONDARY;SU=47;PE=47;SR=0;ALG=PROD;AF=0.01497;NSAMP=250;MSQ=144.01;AN=16834;AC=252;NS=8438;AC_Hom=4;AC_Het=248;AC_Hemi=0;MAF=0.0149324;HWE=0.711817;NFAM=249
19	56349577	56349757	19	56352961	56353158	154060	500.46	+	-	DEL	PASS	154060	N	<DEL>	.	.	.	SVTYPE=DEL;POS=56349587;SVLEN=-3561;END=56353148;STRANDS=+-:23;IMPRECISE;CIPOS=-10,170;CIEND=-187,10;CIPOS95=-2,46;CIEND95=-54,1;SU=23;PE=23;SR=0;ALG=PROD;AF=5.94e-05;NSAMP=1;MSQ=500.46;AN=16834;AC=1;NS=8438;AC_Hom=0;AC_Het=1;AC_Hemi=0;MAF=5.92557e-05;HWE=1;NFAM=1	.
19	56354015	56354020	19	56354384	56354389	154061	32501.9	+	-	BND	PASS	154061_1	N	N[19:56354388[	154061_2	N	]19:56354018]N	SVTYPE=BND;POS=56354018;STRANDS=+-:963;CIPOS=-3,2;CIEND=-3,2;CIPOS95=0,0;CIEND95=0,0;MATEID=154061_2;EVENT=154061;SU=963;PE=359;SR=604;ALG=PROD;AF=0.004218;NSAMP=70;MSQ=464.31;AN=16834;AC=71;NS=8438;AC_Hom=2;AC_Het=69;AC_Hemi=0;MAF=0.00420716;HWE=0.137456;NFAM=70	SVTYPE=BND;POS=56354388;STRANDS=+-:963;CIPOS=-3,2;CIEND=-3,2;CIPOS95=0,0;CIEND95=0,0;MATEID=154061_1;EVENT=154061;SECONDARY;SU=963;PE=359;SR=604;ALG=PROD;AF=0.004218;NSAMP=70;MSQ=464.31;AN=16834;AC=71;NS=8438;AC_Hom=2;AC_Het=69;AC_Hemi=0;MAF=0.00420716;HWE=0.137456;NFAM=70
19	56354738	56354782	19	56587349	56587392	269509	526.35	-	+	DUP	PASS	269509	N	<DUP>	.	.	.	SVTYPE=DUP;POS=56354761;SVLEN=232610;END=56587371;STRANDS=-+:49;CIPOS=-23,21;CIEND=-22,21;CIPOS95=0,0;CIEND95=0,0;SU=49;PE=25;SR=24;ALG=PROD;AF=0.0001188;NSAMP=2;MSQ=262.97;AN=16834;AC=2;NS=8438;AC_Hom=0;AC_Het=2;AC_Hemi=0;MAF=0.000118511;HWE=1;NFAM=2	.
19	56361385	56361787	19	56362564	56363052	154063	4034.09	+	-	BND	LOW	154063_1	N	N[19:56363023[	154063_2	N	]19:56361636]N	SVTYPE=BND;POS=56361636;STRANDS=+-:12;IMPRECISE;CIPOS=-251,151;CIEND=-458,30;CIPOS95=-220,151;CIEND95=-257,30;MATEID=154063_2;EVENT=154063;SU=12;PE=12;SR=0;ALG=SUM;AF=0.007307;NSAMP=123;MSQ=32.15;AN=16834;AC=123;NS=8438;AC_Hom=0;AC_Het=123;AC_Hemi=0;MAF=0.00728846;HWE=1;NFAM=122	SVTYPE=BND;POS=56363023;STRANDS=+-:12;IMPRECISE;CIPOS=-458,30;CIEND=-251,151;CIPOS95=-257,30;CIEND95=-220,151;MATEID=154063_1;EVENT=154063;SECONDARY;SU=12;PE=12;SR=0;ALG=SUM;AF=0.007307;NSAMP=123;MSQ=32.15;AN=16834;AC=123;NS=8438;AC_Hom=0;AC_Het=123;AC_Hemi=0;MAF=0.00728846;HWE=1;NFAM=122
19	56361481	56361879	19	56361822	56361987	154062	46330.6	+	-	BND	LOW	154062_1	N	N[19:56361970[	154062_2	N	]19:56361526]N	SVTYPE=BND;POS=56361526;STRANDS=+-:48;IMPRECISE;CIPOS=-45,353;CIEND=-147,18;CIPOS95=-32,32;CIEND95=-24,18;MATEID=154062_2;EVENT=154062;SU=48;PE=48;SR=0;ALG=PROD;AF=0.05667;NSAMP=954;MSQ=48.06;AN=16834;AC=954;NS=8438;AC_Hom=0;AC_Het=955;AC_Hemi=0;MAF=0.0565892;HWE=8.924e-13;NFAM=946	SVTYPE=BND;POS=56361970;STRANDS=+-:48;IMPRECISE;CIPOS=-147,18;CIEND=-45,353;CIPOS95=-24,18;CIEND95=-32,32;MATEID=154062_1;EVENT=154062;SECONDARY;SU=48;PE=48;SR=0;ALG=PROD;AF=0.05667;NSAMP=954;MSQ=48.06;AN=16834;AC=954;NS=8438;AC_Hom=0;AC_Het=955;AC_Hemi=0;MAF=0.0565892;HWE=8.924e-13;NFAM=946
19	56362229	56362480	19	56362565	56362616	154064	74053.7	+	-	BND	LOW	154064_1	N	N[19:56362607[	154064_2	N	]19:56362239]N	SVTYPE=BND;POS=56362239;STRANDS=+-:4;IMPRECISE;CIPOS=-10,241;CIEND=-41,10;CIPOS95=-2,73;CIEND95=-28,2;MATEID=154064_2;EVENT=154064;SU=4;PE=4;SR=0;ALG=PROD;AF=0.1135;NSAMP=1910;MSQ=38.07;RETAINED;AN=16834;AC=1911;NS=8438;AC_Hom=2;AC_Het=1913;AC_Hemi=0;MAF=0.113475;HWE=0;NFAM=1827	SVTYPE=BND;POS=56362607;STRANDS=+-:4;IMPRECISE;CIPOS=-41,10;CIEND=-10,241;CIPOS95=-28,2;CIEND95=-2,73;MATEID=154064_1;EVENT=154064;SECONDARY;SU=4;PE=4;SR=0;ALG=PROD;AF=0.1135;NSAMP=1910;MSQ=38.07;RETAINED;AN=16834;AC=1911;NS=8438;AC_Hom=2;AC_Het=1913;AC_Hemi=0;MAF=0.113475;HWE=0;NFAM=1827
19	56367554	56367954	19	56367868	56368060	154066	491.2	+	-	DEL	PASS	154066	N	<DEL>	.	.	.	SVTYPE=DEL;POS=56367584;SVLEN=-446;END=56368030;STRANDS=+-:27;IMPRECISE;CIPOS=-30,370;CIEND=-162,30;CIPOS95=-30,38;CIEND95=-26,26;SU=27;PE=27;SR=0;ALG=PROD;AF=0.0001782;NSAMP=3;MSQ=163.73;AN=16834;AC=3;NS=8438;AC_Hom=0;AC_Het=3;AC_Hemi=0;MAF=0.000177767;HWE=1;NFAM=3	.
19	56371062	56371071	19	56371826	56371846	154067	278.72	+	-	DEL	PASS	154067	N	<DEL>	.	.	.	SVTYPE=DEL;POS=56371067;SVLEN=-769;END=56371836;STRANDS=+-:13;CIPOS=-5,4;CIEND=-10,10;CIPOS95=0,0;CIEND95=0,0;SU=13;PE=6;SR=7;ALG=PROD;AF=5.94e-05;NSAMP=1;MSQ=278.72;AN=16834;AC=1;NS=8438;AC_Hom=0;AC_Het=1;AC_Hemi=0;MAF=5.92557e-05;HWE=1;NFAM=1	.
19	56373609	56373919	19	56373804	56374052	154068	16894.1	+	-	BND	LOW	154068_1	N	N[19:56374023[	154068_2	N	]19:56373639]N	SVTYPE=BND;POS=56373639;STRANDS=+-:20;IMPRECISE;CIPOS=-30,280;CIEND=-218,30;CIPOS95=-30,33;CIEND95=-53,30;MATEID=154068_2;EVENT=154068;SU=20;PE=20;SR=0;ALG=PROD;AF=0.03113;NSAMP=524;MSQ=31.18;AN=16834;AC=524;NS=8438;AC_Hom=0;AC_Het=527;AC_Hemi=0;MAF=0.0312278;HWE=0.000412712;NFAM=471	SVTYPE=BND;POS=56374023;STRANDS=+-:20;IMPRECISE;CIPOS=-218,30;CIEND=-30,280;CIPOS95=-53,30;CIEND95=-30,33;MATEID=154068_1;EVENT=154068;SECONDARY;SU=20;PE=20;SR=0;ALG=PROD;AF=0.03113;NSAMP=524;MSQ=31.18;AN=16834;AC=524;NS=8438;AC_Hom=0;AC_Het=527;AC_Hemi=0;MAF=0.0312278;HWE=0.000412712;NFAM=471
19	56375760	56375776	19	56377244	56377257	154069	92.74	+	-	DEL	PASS	154069	N	<DEL>	.	.	.	SVTYPE=DEL;POS=56375769;SVLEN=-1484;END=56377253;STRANDS=+-:8;CIPOS=-9,7;CIEND=-9,4;CIPOS95=0,0;CIEND95=0,0;SU=8;PE=4;SR=4;ALG=PROD;AF=5.94e-05;NSAMP=1;MSQ=92.74;AN=16834;AC=1;NS=8438;AC_Hom=0;AC_Het=1;AC_Hemi=0;MAF=5.92557e-05;HWE=1;NFAM=1	.
19	56380554	56380573	19	56381318	56381333	269510	225.82	-	+	DUP	PASS	269510	N	<DUP>	.	.	.	SVTYPE=DUP;POS=56380564;SVLEN=759;END=56381323;STRANDS=-+:21;IMPRECISE;CIPOS=-10,9;CIEND=-5,10;CIPOS95=-3,1;CIEND95=-1,3;SU=21;PE=20;SR=1;ALG=PROD;AF=5.94e-05;NSAMP=1;MSQ=218.79;AN=16834;AC=1;NS=8438;AC_Hom=0;AC_Het=1;AC_Hemi=0;MAF=5.92557e-05;HWE=1;NFAM=1	.
19	56384570	56384811	19	56386967	56387152	154070	614.05	+	-	DEL	PASS	154070	N	<DEL>	.	.	.	SVTYPE=DEL;POS=56384600;SVLEN=-2522;END=56387122;STRANDS=+-:25;IMPRECISE;CIPOS=-30,211;CIEND=-155,30;CIPOS95=-30,45;CIEND95=-25,25;SU=25;PE=25;SR=0;ALG=PROD;AF=0.0001188;NSAMP=2;MSQ=307.02;AN=16834;AC=2;NS=8438;AC_Hom=0;AC_Het=2;AC_Hemi=0;MAF=0.000118511;HWE=1;NFAM=2	.
19	56393547	56393834	19	56394491	56394673	154071	74.89	+	-	DEL	PASS	154071	N	<DEL>	.	.	.	SVTYPE=DEL;POS=56393557;SVLEN=-1106;END=56394663;STRANDS=+-:5;IMPRECISE;CIPOS=-10,277;CIEND=-172,10;CIPOS95=-1,74;CIEND95=-76,2;SU=5;PE=5;SR=0;ALG=PROD;AF=5.94e-05;NSAMP=1;MSQ=74.89;AN=16834;AC=1;NS=8438;AC_Hom=0;AC_Het=1;AC_Hemi=0;MAF=5.92557e-05;HWE=1;NFAM=1	.
19	56424969	56424982	19	56425639	56425659	154072	194.62	+	-	DEL	PASS	154072	N	<DEL>	.	.	.	SVTYPE=DEL;POS=56424976;SVLEN=-673;END=56425649;STRANDS=+-:12;CIPOS=-7,6;CIEND=-10,10;CIPOS95=0,0;CIEND95=0,0;SU=12;PE=7;SR=5;ALG=PROD;AF=5.94e-05;NSAMP=1;MSQ=194.62;AN=16834;AC=1;NS=8438;AC_Hom=0;AC_Het=1;AC_Hemi=0;MAF=5.92557e-05;HWE=1;NFAM=1	.
19	56430768	56430813	19	56430817	56430862	154073	872.38	+	-	BND	LOW	154073_1	N	N[19:56430841[	154073_2	N	]19:56430791]N	SVTYPE=BND;POS=56430791;STRANDS=+-:30;CIPOS=-23,22;CIEND=-23,22;CIPOS95=0,0;CIEND95=0,0;MATEID=154073_2;EVENT=154073;SU=30;PE=0;SR=30;ALG=PROD;AF=0.000297;NSAMP=5;MSQ=174.42;AN=16834;AC=5;NS=8438;AC_Hom=0;AC_Het=5;AC_Hemi=0;MAF=0.000296279;HWE=1;NFAM=5	SVTYPE=BND;POS=56430841;STRANDS=+-:30;CIPOS=-23,22;CIEND=-23,22;CIPOS95=0,0;CIEND95=0,0;MATEID=154073_1;EVENT=154073;SECONDARY;SU=30;PE=0;SR=30;ALG=PROD;AF=0.000297;NSAMP=5;MSQ=174.42;AN=16834;AC=5;NS=8438;AC_Hom=0;AC_Het=5;AC_Hemi=0;MAF=0.000296279;HWE=1;NFAM=5
19	56434789	56434807	19	56488774	56488790	269511	130.11	-	+	DUP	PASS	269511	N	<DUP>	.	.	.	SVTYPE=DUP;POS=56434799;SVLEN=53981;END=56488780;STRANDS=-+:11;IMPRECISE;CIPOS=-10,8;CIEND=-6,10;CIPOS95=-1,0;CIEND95=0,1;SU=11;PE=8;SR=3;ALG=PROD;AF=5.94e-05;NSAMP=1;MSQ=121.41;AN=16834;AC=1;NS=8438;AC_Hom=0;AC_Het=1;AC_Hemi=0;MAF=5.92557e-05;HWE=1;NFAM=1	.
19	56442245	56442254	19	58921882	58921887	303382	56739.9	-	-	BND	LOW	303382_1	N	[19:58921886[N	303382_2	N	[19:56442249[N	SVTYPE=BND;POS=56442249;STRANDS=--:376;CIPOS=-3,6;CIEND=-3,2;CIPOS95=0,0;CIEND95=0,0;MATEID=303382_2;EVENT=303382;SU=376;PE=161;SR=215;ALG=PROD;AF=0.0508;NSAMP=847;MSQ=66.64;AN=16830;AC=855;NS=8436;AC_Hom=16;AC_Het=839;AC_Hemi=0;MAF=0.0506757;HWE=0.000911397;NFAM=780	SVTYPE=BND;POS=58921886;STRANDS=--:376;CIPOS=-3,2;CIEND=-3,6;CIPOS95=0,0;CIEND95=0,0;MATEID=303382_1;EVENT=303382;SECONDARY;SU=376;PE=161;SR=215;ALG=PROD;AF=0.0508;NSAMP=847;MSQ=66.64;AN=16830;AC=855;NS=8436;AC_Hom=16;AC_Het=839;AC_Hemi=0;MAF=0.0506757;HWE=0.000911397;NFAM=780
19	56442251	56442772	19	58921982	58922514	303383	43195.8	+	+	BND	LOW	303383_1	N	N]19:58921992]	303383_2	N	N]19:56442261]	SVTYPE=BND;POS=56442261;STRANDS=++:4;IMPRECISE;CIPOS=-10,511;CIEND=-10,522;CIPOS95=0,161;CIEND95=-1,170;MATEID=303383_2;EVENT=303383;SU=4;PE=4;SR=0;ALG=PROD;AF=0.0827;NSAMP=1292;MSQ=32.89;AN=16832;AC=1392;NS=8437;AC_Hom=200;AC_Het=1193;AC_Hemi=0;MAF=0.082553;HWE=1.47578e-08;NFAM=1242	SVTYPE=BND;POS=58921992;STRANDS=++:4;IMPRECISE;CIPOS=-10,522;CIEND=-10,511;CIPOS95=-1,170;CIEND95=0,161;MATEID=303383_1;EVENT=303383;SECONDARY;SU=4;PE=4;SR=0;ALG=PROD;AF=0.0827;NSAMP=1292;MSQ=32.89;AN=16832;AC=1392;NS=8437;AC_Hom=200;AC_Het=1193;AC_Hemi=0;MAF=0.082553;HWE=1.47578e-08;NFAM=1242
19	56443080	56443099	X	504798	504818	26277	2578.36	-	-	BND	LOW	26277_1	N	[X:504809[N	26277_2	N	[19:56443091[N	SVTYPE=BND;POS=56443091;STRANDS=--:4;IMPRECISE;CIPOS=-10,9;CIEND=-10,10;CIPOS95=-1,1;CIEND95=-1,0;MATEID=26277_2;EVENT=26277;SU=4;PE=2;SR=2;ALG=PROD;AF=0.005168;NSAMP=87;MSQ=28.89;AN=16834;AC=87;NS=8438;AC_Hom=0;AC_Het=87;AC_Hemi=0;MAF=0.00515525;HWE=1;NFAM=71	SVTYPE=BND;POS=504809;STRANDS=--:4;IMPRECISE;CIPOS=-10,10;CIEND=-10,9;CIPOS95=-1,0;CIEND95=-1,1;MATEID=26277_1;EVENT=26277;SECONDARY;SU=4;PE=2;SR=2;ALG=PROD;AF=0.005168;NSAMP=87;MSQ=28.89;AN=16834;AC=87;NS=8438;AC_Hom=0;AC_Het=87;AC_Hemi=0;MAF=0.00515525;HWE=1;NFAM=71
19	56447217	56447234	19	56464102	56464113	154074	521.5	+	-	DEL	PASS	154074	N	<DEL>	.	.	.	SVTYPE=DEL;POS=56447224;SVLEN=-16879;END=56464103;STRANDS=+-:22;CIPOS=-7,10;CIEND=-1,10;CIPOS95=0,0;CIEND95=0,0;SU=22;PE=12;SR=10;ALG=PROD;AF=5.94e-05;NSAMP=1;MSQ=521.5;AN=16834;AC=1;NS=8438;AC_Hom=0;AC_Het=1;AC_Hemi=0;MAF=5.92557e-05;HWE=1;NFAM=1	.
19	56456927	56456933	19	56457274	56457294	154075	377.74	+	-	DEL	PASS	154075	N	<DEL>	.	.	.	SVTYPE=DEL;POS=56456931;SVLEN=-353;END=56457284;STRANDS=+-:11;CIPOS=-4,2;CIEND=-10,10;CIPOS95=0,0;CIEND95=0,0;SU=11;PE=2;SR=9;ALG=PROD;AF=5.94e-05;NSAMP=1;MSQ=377.73;AN=16834;AC=1;NS=8438;AC_Hom=0;AC_Het=1;AC_Hemi=0;MAF=5.92557e-05;HWE=1;NFAM=1	.
19	56463262	56463309	19	56463684	56463744	154076	950.21	+	-	DEL	PASS	154076	N	<DEL>	.	.	.	SVTYPE=DEL;POS=56463286;SVLEN=-428;END=56463714;STRANDS=+-:33;CIPOS=-24,23;CIEND=-30,30;CIPOS95=0,0;CIEND95=0,0;SU=33;PE=20;SR=13;ALG=PROD;AF=0.0001188;NSAMP=2;MSQ=475.07;AN=16834;AC=2;NS=8438;AC_Hom=0;AC_Het=2;AC_Hemi=0;MAF=0.000118511;HWE=1;NFAM=2	.
19	56482638	56482899	19	56545378	56545558	154077	188.55	+	-	DEL	PASS	154077	N	<DEL>	.	.	.	SVTYPE=DEL;POS=56482668;SVLEN=-62860;END=56545528;STRANDS=+-:14;IMPRECISE;CIPOS=-30,231;CIEND=-150,30;CIPOS95=-30,40;CIEND95=-34,30;SU=14;PE=14;SR=0;ALG=PROD;AF=0.0001188;NSAMP=2;MSQ=94.27;AN=16834;AC=2;NS=8438;AC_Hom=0;AC_Het=2;AC_Hemi=0;MAF=0.000118511;HWE=1;NFAM=2	.
19	56492635	56492654	19	56692643	56692663	154078	323.56	+	-	DEL	PASS	154078	N	<DEL>	.	.	.	SVTYPE=DEL;POS=56492644;SVLEN=-200009;END=56692653;STRANDS=+-:18;CIPOS=-9,10;CIEND=-10,10;CIPOS95=0,0;CIEND95=0,0;SU=18;PE=10;SR=8;ALG=PROD;AF=5.94e-05;NSAMP=1;MSQ=323.56;AN=16834;AC=1;NS=8438;AC_Hom=0;AC_Het=1;AC_Hemi=0;MAF=5.92557e-05;HWE=1;NFAM=1	.
19	56495778	56495791	19	56496063	56496064	154079	182036.0	+	-	DEL	PASS	154079	N	<DEL>	.	.	.	SVTYPE=DEL;POS=56495786;SVLEN=-277;END=56496063;STRANDS=+-:2539;CIPOS=-8,5;CIEND=0,1;CIPOS95=0,0;CIEND95=0,0;SU=2539;PE=1355;SR=1184;ALG=PROD;AF=0.02988;NSAMP=484;MSQ=375.34;AN=16834;AC=503;NS=8438;AC_Hom=38;AC_Het=466;AC_Hemi=0;MAF=0.0298649;HWE=0.000181229;NFAM=471	.
19	56495993	56496010	19	56496154	56496171	154080	27198.7	+	-	BND	LOW	154080_1	N	N[19:56496164[	154080_2	N	]19:56496002]N	SVTYPE=BND;POS=56496002;STRANDS=+-:4;CIPOS=-9,8;CIEND=-9,8;CIPOS95=0,0;CIEND95=0,0;MATEID=154080_2;EVENT=154080;SU=4;PE=0;SR=4;ALG=PROD;AF=0.00701;NSAMP=115;MSQ=236.47;AN=16834;AC=118;NS=8438;AC_Hom=6;AC_Het=112;AC_Hemi=0;MAF=0.00699218;HWE=0.00781413;NFAM=114	SVTYPE=BND;POS=56496164;STRANDS=+-:4;CIPOS=-9,8;CIEND=-9,8;CIPOS95=0,0;CIEND95=0,0;MATEID=154080_1;EVENT=154080;SECONDARY;SU=4;PE=0;SR=4;ALG=PROD;AF=0.00701;NSAMP=115;MSQ=236.47;AN=16834;AC=118;NS=8438;AC_Hom=6;AC_Het=112;AC_Hemi=0;MAF=0.00699218;HWE=0.00781413;NFAM=114
19	56497650	56497667	19	56497843	56497860	154081	100.56	+	-	BND	LOW	154081_1	N	N[19:56497853[	154081_2	N	]19:56497659]N	SVTYPE=BND;POS=56497659;STRANDS=+-:4;CIPOS=-9,8;CIEND=-9,8;CIPOS95=0,0;CIEND95=0,0;MATEID=154081_2;EVENT=154081;SU=4;PE=0;SR=4;ALG=PROD;AF=0.0003564;NSAMP=6;MSQ=13.18;AN=16834;AC=6;NS=8438;AC_Hom=0;AC_Het=6;AC_Hemi=0;MAF=0.000355534;HWE=1;NFAM=6	SVTYPE=BND;POS=56497853;STRANDS=+-:4;CIPOS=-9,8;CIEND=-9,8;CIPOS95=0,0;CIEND95=0,0;MATEID=154081_1;EVENT=154081;SECONDARY;SU=4;PE=0;SR=4;ALG=PROD;AF=0.0003564;NSAMP=6;MSQ=13.18;AN=16834;AC=6;NS=8438;AC_Hom=0;AC_Het=6;AC_Hemi=0;MAF=0.000355534;HWE=1;NFAM=6
19	56504846	56504853	19	56504979	56504982	154082	178923.0	+	-	BND	LOW	154082_1	N	N[19:56504983[	154082_2	N	]19:56504850]N	SVTYPE=BND;POS=56504850;STRANDS=+-:170;CIPOS=-4,3;CIEND=-3,0;CIPOS95=0,0;CIEND95=0,0;MATEID=154082_2;EVENT=154082;SU=170;PE=11;SR=159;ALG=PROD;AF=0.33;NSAMP=2978;MSQ=58.9;AN=14180;AC=4679;NS=7108;AC_Hom=3410;AC_Het=1284;AC_Hemi=0;MAF=0.330191;HWE=0;NFAM=2554	SVTYPE=BND;POS=56504983;STRANDS=+-:170;CIPOS=-3,0;CIEND=-4,3;CIPOS95=0,0;CIEND95=0,0;MATEID=154082_1;EVENT=154082;SECONDARY;SU=170;PE=11;SR=159;ALG=PROD;AF=0.33;NSAMP=2978;MSQ=58.9;AN=14180;AC=4679;NS=7108;AC_Hom=3410;AC_Het=1284;AC_Hemi=0;MAF=0.330191;HWE=0;NFAM=2554
19	56511385	56511405	19	56511590	56511609	154083	350.2	+	-	DEL	PASS	154083	N	<DEL>	.	.	.	SVTYPE=DEL;POS=56511395;SVLEN=-205;END=56511600;STRANDS=+-:5;IMPRECISE;CIPOS=-10,10;CIEND=-10,9;CIPOS95=-1,1;CIEND95=-1,1;SU=5;PE=2;SR=3;ALG=PROD;AF=0.0002376;NSAMP=4;MSQ=86.04;AN=16834;AC=4;NS=8438;AC_Hom=0;AC_Het=4;AC_Hemi=0;MAF=0.000237023;HWE=1;NFAM=4	.
19	56518339	56518405	19	56519378	56519456	154084	84508.0	+	-	DEL	PASS	154084	N	<DEL>	.	.	.	SVTYPE=DEL;POS=56518349;SVLEN=-1095;END=56519444;STRANDS=+-:3593;CIPOS=-10,56;CIEND=-66,12;CIPOS95=0,0;CIEND95=0,0;SU=3593;PE=3593;SR=0;ALG=PROD;AF=0.02964;NSAMP=489;MSQ=172.41;AN=16834;AC=499;NS=8438;AC_Hom=20;AC_Het=480;AC_Hemi=0;MAF=0.0296279;HWE=0.338284;NFAM=480	.
19	56519278	56519519	X	6278139	6278621	26302	1756.27	-	+	BND	LOW	26302_1	N	]X:6278169]N	26302_2	N	N[19:56519470[	SVTYPE=BND;POS=56519470;STRANDS=-+:21;IMPRECISE;CIPOS=-191,50;CIEND=-30,452;CIPOS95=-29,29;CIEND95=-30,88;MATEID=26302_2;EVENT=26302;SU=21;PE=21;SR=0;ALG=PROD;AF=0.004812;NSAMP=81;MSQ=20.48;AN=16834;AC=81;NS=8438;AC_Hom=0;AC_Het=81;AC_Hemi=0;MAF=0.00479972;HWE=1;NFAM=77	SVTYPE=BND;POS=6278169;STRANDS=-+:21;IMPRECISE;CIPOS=-30,452;CIEND=-191,50;CIPOS95=-30,88;CIEND95=-29,29;MATEID=26302_1;EVENT=26302;SECONDARY;SU=21;PE=21;SR=0;ALG=PROD;AF=0.004812;NSAMP=81;MSQ=20.48;AN=16834;AC=81;NS=8438;AC_Hom=0;AC_Het=81;AC_Hemi=0;MAF=0.00479972;HWE=1;NFAM=77
19	56519324	56519727	X	6277544	6278019	26301	6401.95	+	-	BND	LOW	26301_1	N	N[X:6277990[	26301_2	N	]19:56519374]N	SVTYPE=BND;POS=56519374;STRANDS=+-:73;IMPRECISE;CIPOS=-50,353;CIEND=-445,30;CIPOS95=-39,39;CIEND95=-84,30;MATEID=26301_2;EVENT=26301;SU=73;PE=73;SR=0;ALG=PROD;AF=0.01277;NSAMP=215;MSQ=28.93;AN=16834;AC=215;NS=8438;AC_Hom=0;AC_Het=216;AC_Hemi=0;MAF=0.0127992;HWE=0.64965;NFAM=195	SVTYPE=BND;POS=6277990;STRANDS=+-:73;IMPRECISE;CIPOS=-445,30;CIEND=-50,353;CIPOS95=-84,30;CIEND95=-39,39;MATEID=26301_1;EVENT=26301;SECONDARY;SU=73;PE=73;SR=0;ALG=PROD;AF=0.01277;NSAMP=215;MSQ=28.93;AN=16834;AC=215;NS=8438;AC_Hom=0;AC_Het=216;AC_Hemi=0;MAF=0.0127992;HWE=0.64965;NFAM=195
19	56524950	56524970	19	56525143	56525152	154085	135.1	+	-	BND	LOW	154085_1	N	N[19:56525149[	154085_2	N	]19:56524960]N	SVTYPE=BND;POS=56524960;STRANDS=+-:8;CIPOS=-10,10;CIEND=-5,4;CIPOS95=0,0;CIEND95=0,0;MATEID=154085_2;EVENT=154085;SU=8;PE=1;SR=7;ALG=PROD;AF=5.94e-05;NSAMP=1;MSQ=125.68;AN=16834;AC=1;NS=8438;AC_Hom=0;AC_Het=1;AC_Hemi=0;MAF=5.92557e-05;HWE=1;NFAM=1	SVTYPE=BND;POS=56525149;STRANDS=+-:8;CIPOS=-5,4;CIEND=-10,10;CIPOS95=0,0;CIEND95=0,0;MATEID=154085_1;EVENT=154085;SECONDARY;SU=8;PE=1;SR=7;ALG=PROD;AF=5.94e-05;NSAMP=1;MSQ=125.68;AN=16834;AC=1;NS=8438;AC_Hom=0;AC_Het=1;AC_Hemi=0;MAF=5.92557e-05;HWE=1;NFAM=1
19	56527690	56527922	19	56528145	56528288	154086	356.56	+	-	DEL	PASS	154086	N	<DEL>	.	.	.	SVTYPE=DEL;POS=56527700;SVLEN=-578;END=56528278;STRANDS=+-:15;IMPRECISE;CIPOS=-10,222;CIEND=-133,10;CIPOS95=0,47;CIEND95=-45,2;SU=15;PE=15;SR=0;ALG=PROD;AF=5.94e-05;NSAMP=1;MSQ=356.56;AN=16834;AC=1;NS=8438;AC_Hom=0;AC_Het=1;AC_Hemi=0;MAF=5.92557e-05;HWE=1;NFAM=1	.
19	56530293	56530520	19	56531557	56531805	269512	41.15	-	+	BND	LOW	269512_1	N	]19:56531567]N	269512_2	N	N[19:56530511[	SVTYPE=BND;POS=56530511;STRANDS=-+:8;IMPRECISE;CIPOS=-217,10;CIEND=-10,238;CIPOS95=-123,1;CIEND95=-2,57;MATEID=269512_2;EVENT=269512;SU=8;PE=8;SR=0;ALG=PROD;AF=5.94e-05;NSAMP=1;MSQ=39.25;AN=16834;AC=1;NS=8438;AC_Hom=0;AC_Het=1;AC_Hemi=0;MAF=5.92557e-05;HWE=1;NFAM=1	SVTYPE=BND;POS=56531567;STRANDS=-+:8;IMPRECISE;CIPOS=-10,238;CIEND=-217,10;CIPOS95=-2,57;CIEND95=-123,1;MATEID=269512_1;EVENT=269512;SECONDARY;SU=8;PE=8;SR=0;ALG=PROD;AF=5.94e-05;NSAMP=1;MSQ=39.25;AN=16834;AC=1;NS=8438;AC_Hom=0;AC_Het=1;AC_Hemi=0;MAF=5.92557e-05;HWE=1;NFAM=1
19	56530305	56530407	19	56532503	56532752	269513	198.73	-	+	DUP	PASS	269513	N	<DUP>	.	.	.	SVTYPE=DUP;POS=56530397;SVLEN=2116;END=56532513;STRANDS=-+:11;IMPRECISE;CIPOS=-92,10;CIEND=-10,239;CIPOS95=-37,3;CIEND95=-1,57;SU=11;PE=11;SR=0;ALG=PROD;AF=0.0001782;NSAMP=3;MSQ=66.01;AN=16834;AC=3;NS=8438;AC_Hom=0;AC_Het=3;AC_Hemi=0;MAF=0.000177767;HWE=1;NFAM=3	.
19	56530917	56531437	19	56532248	56532921	269514	9584.42	-	+	BND	LOW	269514_1	N	]19:56532378]N	269514_2	N	N[19:56531217[	SVTYPE=BND;POS=56531217;STRANDS=-+:1046;IMPRECISE;CIPOS=-299,221;CIEND=-130,543;CIPOS95=-61,61;CIEND95=-62,62;MATEID=269514_2;EVENT=269514;SU=1046;PE=1046;SR=0;ALG=SUM;AF=0.02287;NSAMP=375;MSQ=25.16;AN=16834;AC=385;NS=8438;AC_Hom=20;AC_Het=365;AC_Hemi=0;MAF=0.0228135;HWE=0.0124011;NFAM=370	SVTYPE=BND;POS=56532378;STRANDS=-+:1046;IMPRECISE;CIPOS=-130,543;CIEND=-299,221;CIPOS95=-62,62;CIEND95=-61,61;MATEID=269514_1;EVENT=269514;SECONDARY;SU=1046;PE=1046;SR=0;ALG=SUM;AF=0.02287;NSAMP=375;MSQ=25.16;AN=16834;AC=385;NS=8438;AC_Hom=20;AC_Het=365;AC_Hemi=0;MAF=0.0228135;HWE=0.0124011;NFAM=370
19	56533656	56533707	19	56538056	56538105	269515	391.49	-	+	DUP	PASS	269515	N	<DUP>	.	.	.	SVTYPE=DUP;POS=56533684;SVLEN=4395;END=56538079;STRANDS=-+:39;CIPOS=-28,23;CIEND=-23,26;CIPOS95=0,0;CIEND95=0,0;SU=39;PE=30;SR=9;ALG=PROD;AF=0.0001782;NSAMP=3;MSQ=130;AN=16834;AC=3;NS=8438;AC_Hom=0;AC_Het=3;AC_Hemi=0;MAF=0.000177767;HWE=1;NFAM=3	.
19	56535726	56535764	19	56535805	56535850	154087	633.28	+	-	BND	LOW	154087_1	N	N[19:56535829[	154087_2	N	]19:56535749]N	SVTYPE=BND;POS=56535749;STRANDS=+-:22;IMPRECISE;CIPOS=-23,15;CIEND=-23,22;CIPOS95=-5,5;CIEND95=0,0;MATEID=154087_2;EVENT=154087;SU=22;PE=0;SR=22;ALG=PROD;AF=0.0001782;NSAMP=3;MSQ=210.87;AN=16834;AC=3;NS=8438;AC_Hom=0;AC_Het=3;AC_Hemi=0;MAF=0.000177767;HWE=1;NFAM=3	SVTYPE=BND;POS=56535829;STRANDS=+-:22;IMPRECISE;CIPOS=-23,22;CIEND=-23,15;CIPOS95=0,0;CIEND95=-5,5;MATEID=154087_1;EVENT=154087;SECONDARY;SU=22;PE=0;SR=22;ALG=PROD;AF=0.0001782;NSAMP=3;MSQ=210.87;AN=16834;AC=3;NS=8438;AC_Hom=0;AC_Het=3;AC_Hemi=0;MAF=0.000177767;HWE=1;NFAM=3
19	56546778	56547334	19	56547690	56548379	269516	12765.4	-	+	BND	LOW	269516_1	N	]19:56547771]N	269516_2	N	N[19:56547264[	SVTYPE=BND;POS=56547264;STRANDS=-+:1157;IMPRECISE;CIPOS=-485,71;CIEND=-81,608;CIPOS95=-84,71;CIEND95=-81,86;MATEID=269516_2;EVENT=269516;SU=1157;PE=1033;SR=124;ALG=SUM;AF=0.01259;NSAMP=209;MSQ=60.33;AN=16834;AC=212;NS=8438;AC_Hom=6;AC_Het=206;AC_Hemi=0;MAF=0.0125622;HWE=0.146755;NFAM=205	SVTYPE=BND;POS=56547771;STRANDS=-+:1157;IMPRECISE;CIPOS=-81,608;CIEND=-485,71;CIPOS95=-81,86;CIEND95=-84,71;MATEID=269516_1;EVENT=269516;SECONDARY;SU=1157;PE=1033;SR=124;ALG=SUM;AF=0.01259;NSAMP=209;MSQ=60.33;AN=16834;AC=212;NS=8438;AC_Hom=6;AC_Het=206;AC_Hemi=0;MAF=0.0125622;HWE=0.146755;NFAM=205
19	56554884	56555517	19	56555255	56555696	154088	32777.2	+	-	BND	LOW	154088_1	N	N[19:56555436[	154088_2	N	]19:56554916]N	SVTYPE=BND;POS=56554916;STRANDS=+-:60;IMPRECISE;CIPOS=-32,601;CIEND=-180,261;CIPOS95=-32,356;CIEND95=-180,215;MATEID=154088_2;EVENT=154088;SU=60;PE=60;SR=0;ALG=SUM;AF=0.05554;NSAMP=934;MSQ=34.16;AN=16834;AC=935;NS=8438;AC_Hom=2;AC_Het=936;AC_Hemi=0;MAF=0.0555819;HWE=5.68553e-11;NFAM=817	SVTYPE=BND;POS=56555436;STRANDS=+-:60;IMPRECISE;CIPOS=-180,261;CIEND=-32,601;CIPOS95=-180,215;CIEND95=-32,356;MATEID=154088_1;EVENT=154088;SECONDARY;SU=60;PE=60;SR=0;ALG=SUM;AF=0.05554;NSAMP=934;MSQ=34.16;AN=16834;AC=935;NS=8438;AC_Hom=2;AC_Het=936;AC_Hemi=0;MAF=0.0555819;HWE=5.68553e-11;NFAM=817
19	56566348	56566368	19	56566400	56566420	154089	361.25	+	-	BND	LOW	154089_1	N	N[19:56566411[	154089_2	N	]19:56566358]N	SVTYPE=BND;POS=56566358;STRANDS=+-:5;CIPOS=-10,10;CIEND=-10,10;CIPOS95=0,0;CIEND95=0,0;MATEID=154089_2;EVENT=154089;SU=5;PE=0;SR=5;ALG=PROD;AF=0.0001782;NSAMP=3;MSQ=118.85;AN=16834;AC=3;NS=8438;AC_Hom=0;AC_Het=3;AC_Hemi=0;MAF=0.000177767;HWE=1;NFAM=3	SVTYPE=BND;POS=56566411;STRANDS=+-:5;CIPOS=-10,10;CIEND=-10,10;CIPOS95=0,0;CIEND95=0,0;MATEID=154089_1;EVENT=154089;SECONDARY;SU=5;PE=0;SR=5;ALG=PROD;AF=0.0001782;NSAMP=3;MSQ=118.85;AN=16834;AC=3;NS=8438;AC_Hom=0;AC_Het=3;AC_Hemi=0;MAF=0.000177767;HWE=1;NFAM=3
19	56566514	56566808	19	56566920	56567103	154090	403.05	+	-	DEL	PASS	154090	N	<DEL>	.	.	.	SVTYPE=DEL;POS=56566544;SVLEN=-529;END=56567073;STRANDS=+-:14;IMPRECISE;CIPOS=-30,264;CIEND=-153,30;CIPOS95=-30,34;CIEND95=-42,30;SU=14;PE=14;SR=0;ALG=PROD;AF=0.0001782;NSAMP=3;MSQ=133.78;AN=16834;AC=3;NS=8438;AC_Hom=0;AC_Het=3;AC_Hemi=0;MAF=0.000177767;HWE=1;NFAM=3	.
19	56573577	56573775	19	56583934	56584067	154091	960.39	+	-	DEL	PASS	154091	N	<DEL>	.	.	.	SVTYPE=DEL;POS=56573607;SVLEN=-10410;END=56584017;STRANDS=+-:50;IMPRECISE;CIPOS=-30,168;CIEND=-83,50;CIPOS95=-22,22;CIEND95=-9,9;SU=50;PE=50;SR=0;ALG=PROD;AF=0.0003564;NSAMP=6;MSQ=159.78;AN=16834;AC=6;NS=8438;AC_Hom=0;AC_Het=6;AC_Hemi=0;MAF=0.000355534;HWE=1;NFAM=6	.
19	56580762	56580819	19	56581438	56581493	154092	434.46	+	-	DEL	PASS	154092	N	<DEL>	.	.	.	SVTYPE=DEL;POS=56580790;SVLEN=-678;END=56581468;STRANDS=+-:19;CIPOS=-28,29;CIEND=-30,25;CIPOS95=0,0;CIEND95=0,0;SU=19;PE=15;SR=4;ALG=PROD;AF=0.0001188;NSAMP=2;MSQ=217.22;AN=16834;AC=2;NS=8438;AC_Hom=0;AC_Het=2;AC_Hemi=0;MAF=0.000118511;HWE=1;NFAM=2	.
19	56586037	56586247	19	56586932	56587078	154093	1234.56	+	-	DEL	PASS	154093	N	<DEL>	.	.	.	SVTYPE=DEL;POS=56586066;SVLEN=-962;END=56587028;STRANDS=+-:57;IMPRECISE;CIPOS=-29,181;CIEND=-96,50;CIPOS95=-20,20;CIEND95=-10,10;SU=57;PE=57;SR=0;ALG=PROD;AF=0.0002376;NSAMP=4;MSQ=308.64;AN=16834;AC=4;NS=8438;AC_Hom=0;AC_Het=4;AC_Hemi=0;MAF=0.000237023;HWE=1;NFAM=4	.
19	56586558	56586572	19	56590639	56590659	154094	212.53	+	-	DEL	PASS	154094	N	<DEL>	.	.	.	SVTYPE=DEL;POS=56586563;SVLEN=-4086;END=56590649;STRANDS=+-:13;IMPRECISE;CIPOS=-5,9;CIEND=-10,10;CIPOS95=0,1;CIEND95=-1,0;SU=13;PE=10;SR=3;ALG=PROD;AF=5.94e-05;NSAMP=1;MSQ=212.53;AN=16834;AC=1;NS=8438;AC_Hom=0;AC_Het=1;AC_Hemi=0;MAF=5.92557e-05;HWE=1;NFAM=1	.
19	56591201	56591252	19	56592057	56592108	269517	698.18	-	+	BND	LOW	269517_1	N	]19:56592083]N	269517_2	N	N[19:56591228[	SVTYPE=BND;POS=56591228;STRANDS=-+:16;CIPOS=-26,25;CIEND=-26,25;CIPOS95=0,0;CIEND95=0,0;MATEID=269517_2;EVENT=269517;SU=16;PE=0;SR=16;ALG=PROD;AF=0.002436;NSAMP=41;MSQ=14.49;AN=16834;AC=41;NS=8438;AC_Hom=0;AC_Het=41;AC_Hemi=0;MAF=0.00242949;HWE=1;NFAM=41	SVTYPE=BND;POS=56592083;STRANDS=-+:16;CIPOS=-26,25;CIEND=-26,25;CIPOS95=0,0;CIEND95=0,0;MATEID=269517_1;EVENT=269517;SECONDARY;SU=16;PE=0;SR=16;ALG=PROD;AF=0.002436;NSAMP=41;MSQ=14.49;AN=16834;AC=41;NS=8438;AC_Hom=0;AC_Het=41;AC_Hemi=0;MAF=0.00242949;HWE=1;NFAM=41
19	56591400	56591468	19	56591873	56591930	154095	222840.0	+	-	BND	LOW	154095_1	N	N[19:56591917[	154095_2	N	]19:56591409]N	SVTYPE=BND;POS=56591409;STRANDS=+-:10022;IMPRECISE;CIPOS=-9,59;CIEND=-43,14;CIPOS95=-1,1;CIEND95=-2,2;MATEID=154095_2;EVENT=154095;SU=10022;PE=10022;SR=0;ALG=PROD;AF=0.1551;NSAMP=2552;MSQ=86.92;AN=16834;AC=2611;NS=8438;AC_Hom=118;AC_Het=2496;AC_Hemi=0;MAF=0.154895;HWE=9.95959e-41;NFAM=2431	SVTYPE=BND;POS=56591917;STRANDS=+-:10022;IMPRECISE;CIPOS=-43,14;CIEND=-9,59;CIPOS95=-2,2;CIEND95=-1,1;MATEID=154095_1;EVENT=154095;SECONDARY;SU=10022;PE=10022;SR=0;ALG=PROD;AF=0.1551;NSAMP=2552;MSQ=86.92;AN=16834;AC=2611;NS=8438;AC_Hom=118;AC_Het=2496;AC_Hemi=0;MAF=0.154895;HWE=9.95959e-41;NFAM=2431
19	56591625	56591793	19	56591759	56591986	154096	529699.0	+	-	BND	LOW	154096_1	N	N[19:56591937[	154096_2	N	]19:56591653]N	SVTYPE=BND;POS=56591653;STRANDS=+-:51;IMPRECISE;CIPOS=-28,140;CIEND=-177,50;CIPOS95=-5,5;CIEND95=-17,17;MATEID=154096_2;EVENT=154096;SU=51;PE=51;SR=0;ALG=PROD;AF=0.3846;NSAMP=6213;MSQ=85.05;AN=16834;AC=6474;NS=8438;AC_Hom=522;AC_Het=5966;AC_Hemi=0;MAF=0.384451;HWE=0;NFAM=5528	SVTYPE=BND;POS=56591937;STRANDS=+-:51;IMPRECISE;CIPOS=-177,50;CIEND=-28,140;CIPOS95=-17,17;CIEND95=-5,5;MATEID=154096_1;EVENT=154096;SECONDARY;SU=51;PE=51;SR=0;ALG=PROD;AF=0.3846;NSAMP=6213;MSQ=85.05;AN=16834;AC=6474;NS=8438;AC_Hom=522;AC_Het=5966;AC_Hemi=0;MAF=0.384451;HWE=0;NFAM=5528
19	56598320	56598340	19	56606772	56606784	269518	190.09	-	+	DUP	PASS	269518	N	<DUP>	.	.	.	SVTYPE=DUP;POS=56598330;SVLEN=8448;END=56606778;STRANDS=-+:15;CIPOS=-10,10;CIEND=-6,6;CIPOS95=0,0;CIEND95=0,0;SU=15;PE=10;SR=5;ALG=PROD;AF=5.94e-05;NSAMP=1;MSQ=189.57;AN=16834;AC=1;NS=8438;AC_Hom=0;AC_Het=1;AC_Hemi=0;MAF=5.92557e-05;HWE=1;NFAM=1	.
19	56599429	56599446	19	56599727	56599744	154097	39.13	+	-	BND	LOW	154097_1	N	N[19:56599737[	154097_2	N	]19:56599438]N	SVTYPE=BND;POS=56599438;STRANDS=+-:4;CIPOS=-9,8;CIEND=-9,8;CIPOS95=0,0;CIEND95=0,0;MATEID=154097_2;EVENT=154097;SU=4;PE=0;SR=4;ALG=PROD;AF=5.946e-05;NSAMP=1;MSQ=26.87;RETAINED;AN=16818;AC=1;NS=8430;AC_Hom=0;AC_Het=1;AC_Hemi=0;MAF=5.9312e-05;HWE=1;NFAM=1	SVTYPE=BND;POS=56599737;STRANDS=+-:4;CIPOS=-9,8;CIEND=-9,8;CIPOS95=0,0;CIEND95=0,0;MATEID=154097_1;EVENT=154097;SECONDARY;SU=4;PE=0;SR=4;ALG=PROD;AF=5.946e-05;NSAMP=1;MSQ=26.87;RETAINED;AN=16818;AC=1;NS=8430;AC_Hom=0;AC_Het=1;AC_Hemi=0;MAF=5.9312e-05;HWE=1;NFAM=1
19	56609769	56610261	19	56609900	56610292	154099	382212.0	+	-	DEL	PASS	154099	N	<DEL>	.	.	.	SVTYPE=DEL;POS=56609838;SVLEN=-244;END=56610082;STRANDS=+-:65;IMPRECISE;CIPOS=-69,423;CIEND=-182,210;CIPOS95=-69,172;CIEND95=-129,129;SU=65;PE=47;SR=18;ALG=SUM;AF=0.2124;NSAMP=3575;MSQ=106.66;RETAINED;AN=16834;AC=3576;NS=8438;AC_Hom=2;AC_Het=3578;AC_Hemi=0;MAF=0.212136;HWE=0;NFAM=3177	.
19	56609942	56609959	19	56610198	56610215	269519	1448.97	-	+	BND	LOW	269519_1	N	]19:56610207]N	269519_2	N	N[19:56609952[	SVTYPE=BND;POS=56609952;STRANDS=-+:4;CIPOS=-9,8;CIEND=-9,8;CIPOS95=0,0;CIEND95=0,0;MATEID=269519_2;EVENT=269519;SU=4;PE=0;SR=4;ALG=PROD;AF=0.005762;NSAMP=97;MSQ=12.74;AN=16834;AC=97;NS=8438;AC_Hom=0;AC_Het=97;AC_Hemi=0;MAF=0.00574781;HWE=1;NFAM=97	SVTYPE=BND;POS=56610207;STRANDS=-+:4;CIPOS=-9,8;CIEND=-9,8;CIPOS95=0,0;CIEND95=0,0;MATEID=269519_1;EVENT=269519;SECONDARY;SU=4;PE=0;SR=4;ALG=PROD;AF=0.005762;NSAMP=97;MSQ=12.74;AN=16834;AC=97;NS=8438;AC_Hom=0;AC_Het=97;AC_Hemi=0;MAF=0.00574781;HWE=1;NFAM=97
19	56615191	56615612	19	56615562	56615844	154104	967.7	+	-	BND	LOW	154104_1	N	N[19:56615815[	154104_2	N	]19:56615259]N	SVTYPE=BND;POS=56615259;STRANDS=+-:29;IMPRECISE;CIPOS=-68,353;CIEND=-252,30;CIPOS95=-64,64;CIEND95=-121,30;MATEID=154104_2;EVENT=154104;SU=29;PE=29;SR=0;ALG=SUM;AF=0.001129;NSAMP=19;MSQ=46.24;AN=16834;AC=19;NS=8438;AC_Hom=0;AC_Het=19;AC_Hemi=0;MAF=0.00112586;HWE=1;NFAM=19	SVTYPE=BND;POS=56615815;STRANDS=+-:29;IMPRECISE;CIPOS=-252,30;CIEND=-68,353;CIPOS95=-121,30;CIEND95=-64,64;MATEID=154104_1;EVENT=154104;SECONDARY;SU=29;PE=29;SR=0;ALG=SUM;AF=0.001129;NSAMP=19;MSQ=46.24;AN=16834;AC=19;NS=8438;AC_Hom=0;AC_Het=19;AC_Hemi=0;MAF=0.00112586;HWE=1;NFAM=19
19	56619572	56619629	19	56619757	56619797	154105	325.17	+	-	BND	LOW	154105_1	N	N[19:56619778[	154105_2	N	]19:56619601]N	SVTYPE=BND;POS=56619601;STRANDS=+-:8;CIPOS=-29,28;CIEND=-20,20;CIPOS95=0,0;CIEND95=0,0;MATEID=154105_2;EVENT=154105;SU=8;PE=0;SR=8;ALG=PROD;AF=0.001129;NSAMP=19;MSQ=15.59;AN=16834;AC=19;NS=8438;AC_Hom=0;AC_Het=19;AC_Hemi=0;MAF=0.00112586;HWE=1;NFAM=19	SVTYPE=BND;POS=56619778;STRANDS=+-:8;CIPOS=-20,20;CIEND=-29,28;CIPOS95=0,0;CIEND95=0,0;MATEID=154105_1;EVENT=154105;SECONDARY;SU=8;PE=0;SR=8;ALG=PROD;AF=0.001129;NSAMP=19;MSQ=15.59;AN=16834;AC=19;NS=8438;AC_Hom=0;AC_Het=19;AC_Hemi=0;MAF=0.00112586;HWE=1;NFAM=19
19	56622356	56622372	19	56632237	56632240	269520	361.33	-	+	DUP	PASS	269520	N	<DUP>	.	.	.	SVTYPE=DUP;POS=56622362;SVLEN=9877;END=56632239;STRANDS=-+:33;CIPOS=-6,10;CIEND=-2,1;CIPOS95=0,0;CIEND95=0,0;SU=33;PE=18;SR=15;ALG=PROD;AF=0.0001188;NSAMP=1;MSQ=359.14;AN=16834;AC=2;NS=8438;AC_Hom=2;AC_Het=0;AC_Hemi=0;MAF=0.000118511;HWE=5.92593e-05;NFAM=1	.
19	56626624	56626640	19	56628738	56628758	154106	482.23	+	-	BND	PASS	154106_1	N	N[19:56628749[	154106_2	N	]19:56626630]N	SVTYPE=BND;POS=56626630;STRANDS=+-:21;CIPOS=-6,10;CIEND=-10,10;CIPOS95=0,0;CIEND95=0,0;MATEID=154106_2;EVENT=154106;SU=21;PE=15;SR=6;ALG=PROD;AF=5.94e-05;NSAMP=1;MSQ=482.23;AN=16834;AC=1;NS=8438;AC_Hom=0;AC_Het=1;AC_Hemi=0;MAF=5.92557e-05;HWE=1;NFAM=1	SVTYPE=BND;POS=56628749;STRANDS=+-:21;CIPOS=-10,10;CIEND=-6,10;CIPOS95=0,0;CIEND95=0,0;MATEID=154106_1;EVENT=154106;SECONDARY;SU=21;PE=15;SR=6;ALG=PROD;AF=5.94e-05;NSAMP=1;MSQ=482.23;AN=16834;AC=1;NS=8438;AC_Hom=0;AC_Het=1;AC_Hemi=0;MAF=5.92557e-05;HWE=1;NFAM=1
19	56632222	56632239	19	56632522	56632539	154107	42.62	+	-	BND	LOW	154107_1	N	N[19:56632532[	154107_2	N	]19:56632231]N	SVTYPE=BND;POS=56632231;STRANDS=+-:4;CIPOS=-9,8;CIEND=-9,8;CIPOS95=0,0;CIEND95=0,0;MATEID=154107_2;EVENT=154107;SU=4;PE=0;SR=4;ALG=PROD;AF=0.0001189;NSAMP=2;MSQ=15.32;AN=16824;AC=2;NS=8433;AC_Hom=0;AC_Het=2;AC_Hemi=0;MAF=0.000118582;HWE=1;NFAM=2	SVTYPE=BND;POS=56632532;STRANDS=+-:4;CIPOS=-9,8;CIEND=-9,8;CIPOS95=0,0;CIEND95=0,0;MATEID=154107_1;EVENT=154107;SECONDARY;SU=4;PE=0;SR=4;ALG=PROD;AF=0.0001189;NSAMP=2;MSQ=15.32;AN=16824;AC=2;NS=8433;AC_Hom=0;AC_Het=2;AC_Hemi=0;MAF=0.000118582;HWE=1;NFAM=2
19	56638949	56638954	19	56643936	56643940	154108	509.54	+	-	DEL	PASS	154108	N	<DEL>	.	.	.	SVTYPE=DEL;POS=56638952;SVLEN=-4987;END=56643939;STRANDS=+-:22;CIPOS=-3,2;CIEND=-3,1;CIPOS95=0,0;CIEND95=0,0;SU=22;PE=11;SR=11;ALG=PROD;AF=5.94e-05;NSAMP=1;MSQ=509.54;AN=16834;AC=1;NS=8438;AC_Hom=0;AC_Het=1;AC_Hemi=0;MAF=5.92557e-05;HWE=1;NFAM=1	.
19	56652785	56652842	19	56653103	56653160	154109	250.69	+	-	BND	LOW	154109_1	N	N[19:56653133[	154109_2	N	]19:56652814]N	SVTYPE=BND;POS=56652814;STRANDS=+-:8;CIPOS=-29,28;CIEND=-29,28;CIPOS95=0,0;CIEND95=0,0;MATEID=154109_2;EVENT=154109;SU=8;PE=0;SR=8;ALG=PROD;AF=0.0007722;NSAMP=13;MSQ=15.48;AN=16834;AC=13;NS=8438;AC_Hom=0;AC_Het=13;AC_Hemi=0;MAF=0.000770325;HWE=1;NFAM=13	SVTYPE=BND;POS=56653133;STRANDS=+-:8;CIPOS=-29,28;CIEND=-29,28;CIPOS95=0,0;CIEND95=0,0;MATEID=154109_1;EVENT=154109;SECONDARY;SU=8;PE=0;SR=8;ALG=PROD;AF=0.0007722;NSAMP=13;MSQ=15.48;AN=16834;AC=13;NS=8438;AC_Hom=0;AC_Het=13;AC_Hemi=0;MAF=0.000770325;HWE=1;NFAM=13
19	56656857	56656874	19	56693816	56693830	154110	278.72	+	-	DEL	PASS	154110	N	<DEL>	.	.	.	SVTYPE=DEL;POS=56656864;SVLEN=-36962;END=56693826;STRANDS=+-:11;IMPRECISE;CIPOS=-7,10;CIEND=-10,4;CIPOS95=-1,1;CIEND95=-1,0;SU=11;PE=8;SR=3;ALG=PROD;AF=5.94e-05;NSAMP=1;MSQ=278.72;AN=16834;AC=1;NS=8438;AC_Hom=0;AC_Het=1;AC_Hemi=0;MAF=5.92557e-05;HWE=1;NFAM=1	.
19	56660449	56660746	19	56660499	56660756	154111	28197.2	+	-	BND	LOW	154111_1	N	N[19:56660747[	154111_2	N	]19:56660459]N	SVTYPE=BND;POS=56660459;STRANDS=+-:4;IMPRECISE;CIPOS=-10,287;CIEND=-247,10;CIPOS95=-2,83;CIEND95=-108,2;MATEID=154111_2;EVENT=154111;SU=4;PE=4;SR=0;ALG=PROD;AF=0.0379;NSAMP=638;MSQ=43.64;AN=16834;AC=638;NS=8438;AC_Hom=0;AC_Het=639;AC_Hemi=0;MAF=0.0378644;HWE=6.9985e-06;NFAM=610	SVTYPE=BND;POS=56660747;STRANDS=+-:4;IMPRECISE;CIPOS=-247,10;CIEND=-10,287;CIPOS95=-108,2;CIEND95=-2,83;MATEID=154111_1;EVENT=154111;SECONDARY;SU=4;PE=4;SR=0;ALG=PROD;AF=0.0379;NSAMP=638;MSQ=43.64;AN=16834;AC=638;NS=8438;AC_Hom=0;AC_Het=639;AC_Hemi=0;MAF=0.0378644;HWE=6.9985e-06;NFAM=610
19	56677070	56677090	19	56677376	56677393	154112	226.6	+	-	DEL	PASS	154112	N	<DEL>	.	.	.	SVTYPE=DEL;POS=56677080;SVLEN=-303;END=56677383;STRANDS=+-:17;IMPRECISE;CIPOS=-10,10;CIEND=-7,10;CIPOS95=-4,2;CIEND95=-2,4;SU=17;PE=16;SR=1;ALG=PROD;AF=5.94e-05;NSAMP=1;MSQ=224.55;AN=16834;AC=1;NS=8438;AC_Hom=0;AC_Het=1;AC_Hemi=0;MAF=5.92557e-05;HWE=1;NFAM=1	.
19	56682539	56682771	19	56684480	56684577	154115	425.63	+	-	DEL	PASS	154115	N	<DEL>	.	.	.	SVTYPE=DEL;POS=56682543;SVLEN=-2024;END=56684567;STRANDS=+-:16;IMPRECISE;CIPOS=-4,228;CIEND=-87,10;CIPOS95=0,57;CIEND95=-36,3;SU=16;PE=16;SR=0;ALG=PROD;AF=5.94e-05;NSAMP=1;MSQ=425.63;AN=16834;AC=1;NS=8438;AC_Hom=0;AC_Het=1;AC_Hemi=0;MAF=5.92557e-05;HWE=1;NFAM=1	.
19	56684441	56684461	19	56684664	56684684	154116	404.08	+	-	BND	LOW	154116_1	N	N[19:56684675[	154116_2	N	]19:56684451]N	SVTYPE=BND;POS=56684451;STRANDS=+-:4;IMPRECISE;CIPOS=-10,10;CIEND=-10,10;CIPOS95=-1,1;CIEND95=-1,1;MATEID=154116_2;EVENT=154116;SU=4;PE=2;SR=2;ALG=PROD;AF=0.0001188;NSAMP=2;MSQ=200.69;AN=16834;AC=2;NS=8438;AC_Hom=0;AC_Het=2;AC_Hemi=0;MAF=0.000118511;HWE=1;NFAM=2	SVTYPE=BND;POS=56684675;STRANDS=+-:4;IMPRECISE;CIPOS=-10,10;CIEND=-10,10;CIPOS95=-1,1;CIEND95=-1,1;MATEID=154116_1;EVENT=154116;SECONDARY;SU=4;PE=2;SR=2;ALG=PROD;AF=0.0001188;NSAMP=2;MSQ=200.69;AN=16834;AC=2;NS=8438;AC_Hom=0;AC_Het=2;AC_Hemi=0;MAF=0.000118511;HWE=1;NFAM=2
19	56686590	56686855	19	56688592	56688734	154117	695.26	+	-	DEL	PASS	154117	N	<DEL>	.	.	.	SVTYPE=DEL;POS=56686613;SVLEN=-2108;END=56688721;STRANDS=+-:43;IMPRECISE;CIPOS=-23,242;CIEND=-129,13;CIPOS95=-14,14;CIEND95=-16,13;SU=43;PE=43;SR=0;ALG=PROD;AF=0.0002376;NSAMP=4;MSQ=173.75;AN=16834;AC=4;NS=8438;AC_Hom=0;AC_Het=4;AC_Hemi=0;MAF=0.000237023;HWE=1;NFAM=1	.
19	56687473	56687750	19	56688035	56688389	269521	116827.0	-	+	BND	LOW	269521_1	N	]19:56688045]N	269521_2	N	N[19:56687741[	SVTYPE=BND;POS=56687741;STRANDS=-+:5;IMPRECISE;CIPOS=-267,10;CIEND=-10,344;CIPOS95=-128,1;CIEND95=-1,137;MATEID=269521_2;EVENT=269521;SU=5;PE=5;SR=0;ALG=PROD;AF=0.252;NSAMP=3954;MSQ=28.96;AN=16834;AC=4243;NS=8438;AC_Hom=580;AC_Het=3675;AC_Hemi=0;MAF=0.252133;HWE=0;NFAM=3557	SVTYPE=BND;POS=56688045;STRANDS=-+:5;IMPRECISE;CIPOS=-10,344;CIEND=-267,10;CIPOS95=-1,137;CIEND95=-128,1;MATEID=269521_1;EVENT=269521;SECONDARY;SU=5;PE=5;SR=0;ALG=PROD;AF=0.252;NSAMP=3954;MSQ=28.96;AN=16834;AC=4243;NS=8438;AC_Hom=580;AC_Het=3675;AC_Hemi=0;MAF=0.252133;HWE=0;NFAM=3557
19	56687570	56687786	19	56687746	56687913	154118	318137.0	+	-	DEL	PASS	154118	N	<DEL>	.	.	.	SVTYPE=DEL;POS=56687620;SVLEN=-259;END=56687879;STRANDS=+-:252;IMPRECISE;CIPOS=-50,166;CIEND=-133,34;CIPOS95=-7,7;CIEND95=-7,7;SU=252;PE=252;SR=0;ALG=PROD;AF=0.1997;NSAMP=3357;MSQ=94.28;AN=16834;AC=3362;NS=8438;AC_Hom=14;AC_Het=3360;AC_Hemi=0;MAF=0.199929;HWE=0;NFAM=3075	.
19	56688036	56688283	22	46964748	46965117	26229	5496.09	-	+	BND	LOW	26229_1	N	]22:46964753]N	26229_2	N	N[19:56688276[	SVTYPE=BND;POS=56688276;STRANDS=-+:151;IMPRECISE;CIPOS=-239,8;CIEND=-5,364;CIPOS95=-22,8;CIEND95=-5,55;MATEID=26229_2;EVENT=26229;SU=151;PE=151;SR=0;ALG=PROD;AF=0.008911;NSAMP=150;MSQ=35.08;AN=16834;AC=150;NS=8438;AC_Hom=0;AC_Het=153;AC_Hemi=0;MAF=0.00906613;HWE=1;NFAM=147	SVTYPE=BND;POS=46964753;STRANDS=-+:151;IMPRECISE;CIPOS=-5,364;CIEND=-239,8;CIPOS95=-5,55;CIEND95=-22,8;MATEID=26229_1;EVENT=26229;SECONDARY;SU=151;PE=151;SR=0;ALG=PROD;AF=0.008911;NSAMP=150;MSQ=35.08;AN=16834;AC=150;NS=8438;AC_Hom=0;AC_Het=153;AC_Hemi=0;MAF=0.00906613;HWE=1;NFAM=147
19	56688049	56688052	19	56726945	56726963	303384	413.61	+	+	BND	PASS	303384_1	N	N]19:56726953]	303384_2	N	N]19:56688051]	SVTYPE=BND;POS=56688051;STRANDS=++:21;CIPOS=-2,1;CIEND=-8,10;CIPOS95=0,0;CIEND95=0,0;MATEID=303384_2;EVENT=303384;SU=21;PE=8;SR=13;ALG=PROD;AF=5.94e-05;NSAMP=1;MSQ=413.61;AN=16834;AC=1;NS=8438;AC_Hom=0;AC_Het=1;AC_Hemi=0;MAF=5.92557e-05;HWE=1;NFAM=1	SVTYPE=BND;POS=56726953;STRANDS=++:21;CIPOS=-8,10;CIEND=-2,1;CIPOS95=0,0;CIEND95=0,0;MATEID=303384_1;EVENT=303384;SECONDARY;SU=21;PE=8;SR=13;ALG=PROD;AF=5.94e-05;NSAMP=1;MSQ=413.61;AN=16834;AC=1;NS=8438;AC_Hom=0;AC_Het=1;AC_Hemi=0;MAF=5.92557e-05;HWE=1;NFAM=1
19	56688322	56688336	19	56737783	56737796	303385	47.65	-	-	BND	LOW	303385_1	N	[19:56737792[N	303385_2	N	[19:56688331[N	SVTYPE=BND;POS=56688331;STRANDS=--:7;CIPOS=-8,6;CIEND=-8,5;CIPOS95=0,0;CIEND95=0,0;MATEID=303385_2;EVENT=303385;SU=7;PE=2;SR=5;ALG=PROD;AF=5.94e-05;NSAMP=1;MSQ=47.65;AN=16834;AC=1;NS=8438;AC_Hom=0;AC_Het=1;AC_Hemi=0;MAF=5.92557e-05;HWE=1;NFAM=1	SVTYPE=BND;POS=56737792;STRANDS=--:7;CIPOS=-8,5;CIEND=-8,6;CIPOS95=0,0;CIEND95=0,0;MATEID=303385_1;EVENT=303385;SECONDARY;SU=7;PE=2;SR=5;ALG=PROD;AF=5.94e-05;NSAMP=1;MSQ=47.65;AN=16834;AC=1;NS=8438;AC_Hom=0;AC_Het=1;AC_Hemi=0;MAF=5.92557e-05;HWE=1;NFAM=1
19	56692228	56692285	21	17366946	17367003	26132	6433.11	-	+	BND	LOW	26132_1	N	]21:17366975]N	26132_2	N	N[19:56692258[	SVTYPE=BND;POS=56692258;STRANDS=-+:8;CIPOS=-29,28;CIEND=-29,28;CIPOS95=0,0;CIEND95=0,0;MATEID=26132_2;EVENT=26132;SU=8;PE=0;SR=8;ALG=PROD;AF=0.01212;NSAMP=204;MSQ=30.8;AN=16834;AC=204;NS=8438;AC_Hom=0;AC_Het=204;AC_Hemi=0;MAF=0.0120882;HWE=0.636899;NFAM=203	SVTYPE=BND;POS=17366975;STRANDS=-+:8;CIPOS=-29,28;CIEND=-29,28;CIPOS95=0,0;CIEND95=0,0;MATEID=26132_1;EVENT=26132;SECONDARY;SU=8;PE=0;SR=8;ALG=PROD;AF=0.01212;NSAMP=204;MSQ=30.8;AN=16834;AC=204;NS=8438;AC_Hom=0;AC_Het=204;AC_Hemi=0;MAF=0.0120882;HWE=0.636899;NFAM=203
19	56699443	56699463	19	56699988	56700008	303386	132.58	-	-	BND	LOW	303386_1	N	[19:56699999[N	303386_2	N	[19:56699454[N	SVTYPE=BND;POS=56699454;STRANDS=--:9;IMPRECISE;CIPOS=-10,10;CIEND=-10,10;CIPOS95=-1,0;CIEND95=-1,0;MATEID=303386_2;EVENT=303386;SU=9;PE=6;SR=3;ALG=PROD;AF=5.94e-05;NSAMP=1;MSQ=131.69;AN=16834;AC=1;NS=8438;AC_Hom=0;AC_Het=1;AC_Hemi=0;MAF=5.92557e-05;HWE=1;NFAM=1	SVTYPE=BND;POS=56699999;STRANDS=--:9;IMPRECISE;CIPOS=-10,10;CIEND=-10,10;CIPOS95=-1,0;CIEND95=-1,0;MATEID=303386_1;EVENT=303386;SECONDARY;SU=9;PE=6;SR=3;ALG=PROD;AF=5.94e-05;NSAMP=1;MSQ=131.69;AN=16834;AC=1;NS=8438;AC_Hom=0;AC_Het=1;AC_Hemi=0;MAF=5.92557e-05;HWE=1;NFAM=1
19	56699573	56699673	19	56699988	56700266	303387	65.94	+	+	BND	LOW	303387_1	N	N]19:56699998]	303387_2	N	N]19:56699574]	SVTYPE=BND;POS=56699574;STRANDS=++:5;IMPRECISE;CIPOS=-1,99;CIEND=-10,268;CIPOS95=0,89;CIEND95=-2,63;MATEID=303387_2;EVENT=303387;SU=5;PE=5;SR=0;ALG=PROD;AF=5.94e-05;NSAMP=1;MSQ=65.88;AN=16834;AC=1;NS=8438;AC_Hom=0;AC_Het=1;AC_Hemi=0;MAF=5.92557e-05;HWE=1;NFAM=1	SVTYPE=BND;POS=56699998;STRANDS=++:5;IMPRECISE;CIPOS=-10,268;CIEND=-1,99;CIPOS95=-2,63;CIEND95=0,89;MATEID=303387_1;EVENT=303387;SECONDARY;SU=5;PE=5;SR=0;ALG=PROD;AF=5.94e-05;NSAMP=1;MSQ=65.88;AN=16834;AC=1;NS=8438;AC_Hom=0;AC_Het=1;AC_Hemi=0;MAF=5.92557e-05;HWE=1;NFAM=1
19	56701677	56701781	19	56733568	56733844	269522	2899.49	-	+	BND	LOW	269522_1	N	]19:56733589]N	269522_2	N	N[19:56701763[	SVTYPE=BND;POS=56701763;STRANDS=-+:386;IMPRECISE;CIPOS=-85,19;CIEND=-21,255;CIPOS95=-4,4;CIEND95=-7,7;MATEID=269522_2;EVENT=269522;SU=386;PE=386;SR=0;ALG=PROD;AF=0.005881;NSAMP=99;MSQ=29.07;AN=16834;AC=99;NS=8438;AC_Hom=0;AC_Het=99;AC_Hemi=0;MAF=0.00586632;HWE=1;NFAM=99	SVTYPE=BND;POS=56733589;STRANDS=-+:386;IMPRECISE;CIPOS=-21,255;CIEND=-85,19;CIPOS95=-7,7;CIEND95=-4,4;MATEID=269522_1;EVENT=269522;SECONDARY;SU=386;PE=386;SR=0;ALG=PROD;AF=0.005881;NSAMP=99;MSQ=29.07;AN=16834;AC=99;NS=8438;AC_Hom=0;AC_Het=99;AC_Hemi=0;MAF=0.00586632;HWE=1;NFAM=99
19	56701681	56701791	19	56733153	56733355	154119	5249.52	+	-	BND	LOW	154119_1	N	N[19:56733345[	154119_2	N	]19:56701695]N	SVTYPE=BND;POS=56701695;STRANDS=+-:313;IMPRECISE;CIPOS=-14,96;CIEND=-191,11;CIPOS95=-3,3;CIEND95=-12,11;MATEID=154119_2;EVENT=154119;SU=313;PE=313;SR=0;ALG=PROD;AF=0.004812;NSAMP=81;MSQ=64.62;AN=16834;AC=81;NS=8438;AC_Hom=0;AC_Het=81;AC_Hemi=0;MAF=0.00479972;HWE=1;NFAM=81	SVTYPE=BND;POS=56733345;STRANDS=+-:313;IMPRECISE;CIPOS=-191,11;CIEND=-14,96;CIPOS95=-12,11;CIEND95=-3,3;MATEID=154119_1;EVENT=154119;SECONDARY;SU=313;PE=313;SR=0;ALG=PROD;AF=0.004812;NSAMP=81;MSQ=64.62;AN=16834;AC=81;NS=8438;AC_Hom=0;AC_Het=81;AC_Hemi=0;MAF=0.00479972;HWE=1;NFAM=81
19	56702876	56703153	19	56734898	56735432	269523	26.72	-	+	BND	LOW	269523_1	N	]19:56734908]N	269523_2	N	N[19:56703144[	SVTYPE=BND;POS=56703144;STRANDS=-+:4;IMPRECISE;CIPOS=-267,10;CIEND=-10,524;CIPOS95=-126,2;CIEND95=-1,175;MATEID=269523_2;EVENT=269523;SU=4;PE=4;SR=0;ALG=PROD;AF=5.94e-05;NSAMP=1;MSQ=23.09;AN=16834;AC=1;NS=8438;AC_Hom=0;AC_Het=1;AC_Hemi=0;MAF=5.92557e-05;HWE=1;NFAM=1	SVTYPE=BND;POS=56734908;STRANDS=-+:4;IMPRECISE;CIPOS=-10,524;CIEND=-267,10;CIPOS95=-1,175;CIEND95=-126,2;MATEID=269523_1;EVENT=269523;SECONDARY;SU=4;PE=4;SR=0;ALG=PROD;AF=5.94e-05;NSAMP=1;MSQ=23.09;AN=16834;AC=1;NS=8438;AC_Hom=0;AC_Het=1;AC_Hemi=0;MAF=5.92557e-05;HWE=1;NFAM=1
19	56703143	56703198	19	56726631	56726690	154120	470.4	+	-	DEL	PASS	154120	N	<DEL>	.	.	.	SVTYPE=DEL;POS=56703168;SVLEN=-23493;END=56726661;STRANDS=+-:15;IMPRECISE;CIPOS=-25,30;CIEND=-30,29;CIPOS95=-1,1;CIEND95=-1,1;SU=15;PE=13;SR=2;ALG=PROD;AF=0.0001188;NSAMP=2;MSQ=235.2;AN=16834;AC=2;NS=8438;AC_Hom=0;AC_Het=2;AC_Hemi=0;MAF=0.000118511;HWE=1;NFAM=2	.
19	56704373	56704647	19	56755506	56755730	303388	84.01	+	+	BND	LOW	303388_1	N	N]19:56755536]	303388_2	N	N]19:56704403]	SVTYPE=BND;POS=56704403;STRANDS=++:12;IMPRECISE;CIPOS=-30,244;CIEND=-30,194;CIPOS95=-30,39;CIEND95=-30,30;MATEID=303388_2;EVENT=303388;SU=12;PE=12;SR=0;ALG=PROD;AF=0.0001188;NSAMP=2;MSQ=41.77;AN=16834;AC=2;NS=8438;AC_Hom=0;AC_Het=2;AC_Hemi=0;MAF=0.000118511;HWE=1;NFAM=2	SVTYPE=BND;POS=56755536;STRANDS=++:12;IMPRECISE;CIPOS=-30,194;CIEND=-30,244;CIPOS95=-30,30;CIEND95=-30,39;MATEID=303388_1;EVENT=303388;SECONDARY;SU=12;PE=12;SR=0;ALG=PROD;AF=0.0001188;NSAMP=2;MSQ=41.77;AN=16834;AC=2;NS=8438;AC_Hom=0;AC_Het=2;AC_Hemi=0;MAF=0.000118511;HWE=1;NFAM=2
19	56709777	56709794	19	56750418	56750433	154121	92.42	+	-	BND	LOW	154121_1	N	N[19:56750429[	154121_2	N	]19:56709784]N	SVTYPE=BND;POS=56709784;STRANDS=+-:12;IMPRECISE;CIPOS=-7,10;CIEND=-10,5;CIPOS95=-1,1;CIEND95=-1,0;MATEID=154121_2;EVENT=154121;SU=12;PE=9;SR=3;ALG=PROD;AF=5.94e-05;NSAMP=1;MSQ=92.42;AN=16834;AC=1;NS=8438;AC_Hom=0;AC_Het=1;AC_Hemi=0;MAF=5.92557e-05;HWE=1;NFAM=1	SVTYPE=BND;POS=56750429;STRANDS=+-:12;IMPRECISE;CIPOS=-10,5;CIEND=-7,10;CIPOS95=-1,0;CIEND95=-1,1;MATEID=154121_1;EVENT=154121;SECONDARY;SU=12;PE=9;SR=3;ALG=PROD;AF=5.94e-05;NSAMP=1;MSQ=92.42;AN=16834;AC=1;NS=8438;AC_Hom=0;AC_Het=1;AC_Hemi=0;MAF=5.92557e-05;HWE=1;NFAM=1
19	56711696	56712101	19	56749943	56750421	269524	3360.64	-	+	BND	LOW	269524_1	N	]19:56750035]N	269524_2	N	N[19:56712039[	SVTYPE=BND;POS=56712039;STRANDS=-+:300;IMPRECISE;CIPOS=-342,63;CIEND=-92,386;CIPOS95=-116,63;CIEND95=-29,29;MATEID=269524_2;EVENT=269524;SU=300;PE=300;SR=0;ALG=SUM;AF=0.01366;NSAMP=230;MSQ=13.45;AN=16834;AC=230;NS=8438;AC_Hom=0;AC_Het=230;AC_Hemi=0;MAF=0.0136288;HWE=0.410479;NFAM=220	SVTYPE=BND;POS=56750035;STRANDS=-+:300;IMPRECISE;CIPOS=-92,386;CIEND=-342,63;CIPOS95=-29,29;CIEND95=-116,63;MATEID=269524_1;EVENT=269524;SECONDARY;SU=300;PE=300;SR=0;ALG=SUM;AF=0.01366;NSAMP=230;MSQ=13.45;AN=16834;AC=230;NS=8438;AC_Hom=0;AC_Het=230;AC_Hemi=0;MAF=0.0136288;HWE=0.410479;NFAM=220
19	56712258	56712441	19	56749963	56750078	154122	32294.7	+	-	BND	LOW	154122_1	N	N[19:56750049[	154122_2	N	]19:56712287]N	SVTYPE=BND;POS=56712287;STRANDS=+-:7;IMPRECISE;CIPOS=-29,154;CIEND=-85,30;CIPOS95=-29,76;CIEND95=-23,23;MATEID=154122_2;EVENT=154122;SU=7;PE=7;SR=0;ALG=PROD;AF=0.03826;NSAMP=644;MSQ=49.77;AN=16834;AC=644;NS=8438;AC_Hom=0;AC_Het=644;AC_Hemi=0;MAF=0.0381607;HWE=4.52285e-06;NFAM=577	SVTYPE=BND;POS=56750049;STRANDS=+-:7;IMPRECISE;CIPOS=-85,30;CIEND=-29,154;CIPOS95=-23,23;CIEND95=-29,76;MATEID=154122_1;EVENT=154122;SECONDARY;SU=7;PE=7;SR=0;ALG=PROD;AF=0.03826;NSAMP=644;MSQ=49.77;AN=16834;AC=644;NS=8438;AC_Hom=0;AC_Het=644;AC_Hemi=0;MAF=0.0381607;HWE=4.52285e-06;NFAM=577
19	56712283	56712386	19	56750192	56750229	154123	36381.4	+	-	BND	LOW	154123_1	N	N[19:56750217[	154123_2	N	]19:56712289]N	SVTYPE=BND;POS=56712289;STRANDS=+-:4020;IMPRECISE;CIPOS=-6,97;CIEND=-24,13;CIPOS95=-2,2;CIEND95=0,0;MATEID=154123_2;EVENT=154123;SU=4020;PE=4020;SR=0;ALG=PROD;AF=0.04117;NSAMP=693;MSQ=52.18;AN=16834;AC=693;NS=8438;AC_Hom=0;AC_Het=693;AC_Hemi=0;MAF=0.0410642;HWE=5.7631e-07;NFAM=627	SVTYPE=BND;POS=56750217;STRANDS=+-:4020;IMPRECISE;CIPOS=-24,13;CIEND=-6,97;CIPOS95=0,0;CIEND95=-2,2;MATEID=154123_1;EVENT=154123;SECONDARY;SU=4020;PE=4020;SR=0;ALG=PROD;AF=0.04117;NSAMP=693;MSQ=52.18;AN=16834;AC=693;NS=8438;AC_Hom=0;AC_Het=693;AC_Hemi=0;MAF=0.0410642;HWE=5.7631e-07;NFAM=627
19	56712988	56712991	19	56750700	56750702	154124	950.27	+	-	DEL	PASS	154124	N	<DEL>	.	.	.	SVTYPE=DEL;POS=56712990;SVLEN=-37712;END=56750702;STRANDS=+-:36;CIPOS=-2,1;CIEND=-2,0;CIPOS95=0,0;CIEND95=0,0;SU=36;PE=20;SR=16;ALG=PROD;AF=5.94e-05;NSAMP=1;MSQ=950.27;AN=16834;AC=1;NS=8438;AC_Hom=0;AC_Het=1;AC_Hemi=0;MAF=5.92557e-05;HWE=1;NFAM=1	.
19	56713366	56713366	19	56722147	56722147	154125	76440.1	+	-	DEL	PASS	154125	N	<DEL>	.	.	.	SVTYPE=DEL;POS=56713366;SVLEN=-8781;END=56722147;STRANDS=+-:3309;CIPOS=0,0;CIEND=0,0;CIPOS95=0,0;CIEND95=0,0;SU=3309;PE=2143;SR=1166;ALG=PROD;AF=0.01253;NSAMP=207;MSQ=369.28;AN=16834;AC=211;NS=8438;AC_Hom=8;AC_Het=203;AC_Hemi=0;MAF=0.012503;HWE=0.0422518;NFAM=203	.
19	56717521	56717782	19	56735469	56735784	303390	1501.75	-	-	BND	LOW	303390_1	N	[19:56735735[N	303390_2	N	[19:56717733[N	SVTYPE=BND;POS=56717733;STRANDS=--:5;IMPRECISE;CIPOS=-211,50;CIEND=-265,50;CIPOS95=-64,50;CIEND95=-110,50;MATEID=303390_2;EVENT=303390;SU=5;PE=5;SR=0;ALG=PROD;AF=0.001544;NSAMP=26;MSQ=57.71;AN=16834;AC=26;NS=8438;AC_Hom=0;AC_Het=26;AC_Hemi=0;MAF=0.00154065;HWE=1;NFAM=26	SVTYPE=BND;POS=56735735;STRANDS=--:5;IMPRECISE;CIPOS=-265,50;CIEND=-211,50;CIPOS95=-110,50;CIEND95=-64,50;MATEID=303390_1;EVENT=303390;SECONDARY;SU=5;PE=5;SR=0;ALG=PROD;AF=0.001544;NSAMP=26;MSQ=57.71;AN=16834;AC=26;NS=8438;AC_Hom=0;AC_Het=26;AC_Hemi=0;MAF=0.00154065;HWE=1;NFAM=26
19	56717910	56718230	19	56756384	56756927	269525	496.45	-	+	BND	LOW	269525_1	N	]19:56756416]N	269525_2	N	N[19:56718201[	SVTYPE=BND;POS=56718201;STRANDS=-+:12;IMPRECISE;CIPOS=-290,30;CIEND=-32,511;CIPOS95=-75,30;CIEND95=-32,120;MATEID=269525_2;EVENT=269525;SU=12;PE=12;SR=0;ALG=PROD;AF=0.002376;NSAMP=40;MSQ=10.45;AN=16834;AC=40;NS=8438;AC_Hom=0;AC_Het=40;AC_Hemi=0;MAF=0.00237023;HWE=1;NFAM=38	SVTYPE=BND;POS=56756416;STRANDS=-+:12;IMPRECISE;CIPOS=-32,511;CIEND=-290,30;CIPOS95=-32,120;CIEND95=-75,30;MATEID=269525_1;EVENT=269525;SECONDARY;SU=12;PE=12;SR=0;ALG=PROD;AF=0.002376;NSAMP=40;MSQ=10.45;AN=16834;AC=40;NS=8438;AC_Hom=0;AC_Het=40;AC_Hemi=0;MAF=0.00237023;HWE=1;NFAM=38
19	56717930	56717972	19	56735659	56735703	303389	1456.93	+	+	INV	LOW	303389	N	<INV>	.	.	.	SVTYPE=INV;POS=56717958;SVLEN=17729;END=56735687;STRANDS=++:4,--:154;IMPRECISE;CIPOS=-28,14;CIEND=-28,16;CIPOS95=-7,7;CIEND95=-5,5;SU=158;PE=158;SR=0;ALG=PROD;AF=0.001544;NSAMP=26;MSQ=55.93;AN=16834;AC=26;NS=8438;AC_Hom=0;AC_Het=26;AC_Hemi=0;MAF=0.00154065;HWE=1;NFAM=26	.
19	56717942	56718358	19	56755900	56756108	154126	305.74	+	-	BND	LOW	154126_1	N	N[19:56756079[	154126_2	N	]19:56717979]N	SVTYPE=BND;POS=56717979;STRANDS=+-:24;IMPRECISE;CIPOS=-37,379;CIEND=-178,30;CIPOS95=-37,63;CIEND95=-39,30;MATEID=154126_2;EVENT=154126;SU=24;PE=24;SR=0;ALG=PROD;AF=0.000594;NSAMP=10;MSQ=30.11;AN=16834;AC=10;NS=8438;AC_Hom=0;AC_Het=10;AC_Hemi=0;MAF=0.000592557;HWE=1;NFAM=10	SVTYPE=BND;POS=56756079;STRANDS=+-:24;IMPRECISE;CIPOS=-178,30;CIEND=-37,379;CIPOS95=-39,30;CIEND95=-37,63;MATEID=154126_1;EVENT=154126;SECONDARY;SU=24;PE=24;SR=0;ALG=PROD;AF=0.000594;NSAMP=10;MSQ=30.11;AN=16834;AC=10;NS=8438;AC_Hom=0;AC_Het=10;AC_Hemi=0;MAF=0.000592557;HWE=1;NFAM=10
19	56718413	56718463	19	56735330	56735375	303391	48380.9	+	+	BND	LOW	303391_1	N	N]19:56735339]	303391_2	N	N]19:56718421]	SVTYPE=BND;POS=56718421;STRANDS=++:2792;IMPRECISE;CIPOS=-8,42;CIEND=-9,36;CIPOS95=-1,1;CIEND95=-1,1;MATEID=303391_2;EVENT=303391;SU=2792;PE=2792;SR=0;ALG=PROD;AF=0.01859;NSAMP=313;MSQ=154.54;AN=16834;AC=313;NS=8438;AC_Hom=0;AC_Het=313;AC_Hemi=0;MAF=0.018547;HWE=0.122321;NFAM=310	SVTYPE=BND;POS=56735339;STRANDS=++:2792;IMPRECISE;CIPOS=-9,36;CIEND=-8,42;CIPOS95=-1,1;CIEND95=-1,1;MATEID=303391_1;EVENT=303391;SECONDARY;SU=2792;PE=2792;SR=0;ALG=PROD;AF=0.01859;NSAMP=313;MSQ=154.54;AN=16834;AC=313;NS=8438;AC_Hom=0;AC_Het=313;AC_Hemi=0;MAF=0.018547;HWE=0.122321;NFAM=310
19	56718788	56719094	19	56756737	56756987	154127	127.67	+	-	BND	LOW	154127_1	N	N[19:56756947[	154127_2	N	]19:56718838]N	SVTYPE=BND;POS=56718838;STRANDS=+-:22;IMPRECISE;CIPOS=-50,256;CIEND=-209,41;CIPOS95=-19,19;CIEND95=-60,41;MATEID=154127_2;EVENT=154127;SU=22;PE=22;SR=0;ALG=PROD;AF=0.0005346;NSAMP=9;MSQ=13.5;AN=16834;AC=9;NS=8438;AC_Hom=0;AC_Het=9;AC_Hemi=0;MAF=0.000533302;HWE=1;NFAM=9	SVTYPE=BND;POS=56756947;STRANDS=+-:22;IMPRECISE;CIPOS=-209,41;CIEND=-50,256;CIPOS95=-60,41;CIEND95=-19,19;MATEID=154127_1;EVENT=154127;SECONDARY;SU=22;PE=22;SR=0;ALG=PROD;AF=0.0005346;NSAMP=9;MSQ=13.5;AN=16834;AC=9;NS=8438;AC_Hom=0;AC_Het=9;AC_Hemi=0;MAF=0.000533302;HWE=1;NFAM=9
19	56718900	56718964	19	56757329	56757652	269526	203.95	-	+	BND	LOW	269526_1	N	]19:56757359]N	269526_2	N	N[19:56718936[	SVTYPE=BND;POS=56718936;STRANDS=-+:9;IMPRECISE;CIPOS=-35,29;CIEND=-30,293;CIPOS95=-14,14;CIEND95=-30,46;MATEID=269526_2;EVENT=269526;SU=9;PE=9;SR=0;ALG=PROD;AF=0.0007722;NSAMP=13;MSQ=13.5;AN=16834;AC=13;NS=8438;AC_Hom=0;AC_Het=13;AC_Hemi=0;MAF=0.000770325;HWE=1;NFAM=13	SVTYPE=BND;POS=56757359;STRANDS=-+:9;IMPRECISE;CIPOS=-30,293;CIEND=-35,29;CIPOS95=-30,46;CIEND95=-14,14;MATEID=269526_1;EVENT=269526;SECONDARY;SU=9;PE=9;SR=0;ALG=PROD;AF=0.0007722;NSAMP=13;MSQ=13.5;AN=16834;AC=13;NS=8438;AC_Hom=0;AC_Het=13;AC_Hemi=0;MAF=0.000770325;HWE=1;NFAM=13
19	56719151	56719612	19	56757119	56757339	154128	152.16	+	-	BND	LOW	154128_1	N	N[19:56757290[	154128_2	N	]19:56719201]N	SVTYPE=BND;POS=56719201;STRANDS=+-:25;IMPRECISE;CIPOS=-50,411;CIEND=-170,50;CIPOS95=-50,84;CIEND95=-26,26;MATEID=154128_2;EVENT=154128;SU=25;PE=25;SR=0;ALG=PROD;AF=0.0001782;NSAMP=3;MSQ=49.76;AN=16834;AC=3;NS=8438;AC_Hom=0;AC_Het=3;AC_Hemi=0;MAF=0.000177767;HWE=1;NFAM=3	SVTYPE=BND;POS=56757290;STRANDS=+-:25;IMPRECISE;CIPOS=-170,50;CIEND=-50,411;CIPOS95=-26,26;CIEND95=-50,84;MATEID=154128_1;EVENT=154128;SECONDARY;SU=25;PE=25;SR=0;ALG=PROD;AF=0.0001782;NSAMP=3;MSQ=49.76;AN=16834;AC=3;NS=8438;AC_Hom=0;AC_Het=3;AC_Hemi=0;MAF=0.000177767;HWE=1;NFAM=3
19	56719495	56719974	19	56758249	56758743	269527	64.26	-	+	BND	LOW	269527_1	N	]19:56758259]N	269527_2	N	N[19:56719965[	SVTYPE=BND;POS=56719965;STRANDS=-+:4;IMPRECISE;CIPOS=-469,10;CIEND=-10,484;CIPOS95=-184,0;CIEND95=-2,144;MATEID=269527_2;EVENT=269527;SU=4;PE=4;SR=0;ALG=PROD;AF=0.0001188;NSAMP=2;MSQ=31.33;AN=16834;AC=2;NS=8438;AC_Hom=0;AC_Het=2;AC_Hemi=0;MAF=0.000118511;HWE=1;NFAM=2	SVTYPE=BND;POS=56758259;STRANDS=-+:4;IMPRECISE;CIPOS=-10,484;CIEND=-469,10;CIPOS95=-2,144;CIEND95=-184,0;MATEID=269527_1;EVENT=269527;SECONDARY;SU=4;PE=4;SR=0;ALG=PROD;AF=0.0001188;NSAMP=2;MSQ=31.33;AN=16834;AC=2;NS=8438;AC_Hom=0;AC_Het=2;AC_Hemi=0;MAF=0.000118511;HWE=1;NFAM=2
19	56721266	56721468	19	56731807	56731978	303392	319.82	-	-	BND	LOW	303392_1	N	[19:56731963[N	303392_2	N	[19:56721434[N	SVTYPE=BND;POS=56721434;STRANDS=--:47;IMPRECISE;CIPOS=-167,35;CIEND=-155,16;CIPOS95=-26,26;CIEND95=-11,11;MATEID=303392_2;EVENT=303392;SU=47;PE=47;SR=0;ALG=PROD;AF=0.000594;NSAMP=10;MSQ=31.65;AN=16834;AC=10;NS=8438;AC_Hom=0;AC_Het=10;AC_Hemi=0;MAF=0.000592557;HWE=1;NFAM=10	SVTYPE=BND;POS=56731963;STRANDS=--:47;IMPRECISE;CIPOS=-155,16;CIEND=-167,35;CIPOS95=-11,11;CIEND95=-26,26;MATEID=303392_1;EVENT=303392;SECONDARY;SU=47;PE=47;SR=0;ALG=PROD;AF=0.000594;NSAMP=10;MSQ=31.65;AN=16834;AC=10;NS=8438;AC_Hom=0;AC_Het=10;AC_Hemi=0;MAF=0.000592557;HWE=1;NFAM=10
19	56721563	56721581	19	56728248	56728268	154129	782.45	+	-	DEL	PASS	154129	N	<DEL>	.	.	.	SVTYPE=DEL;POS=56721571;SVLEN=-6687;END=56728258;STRANDS=+-:31;CIPOS=-8,10;CIEND=-10,10;CIPOS95=0,0;CIEND95=0,0;SU=31;PE=22;SR=9;ALG=PROD;AF=5.94e-05;NSAMP=1;MSQ=782.45;AN=16834;AC=1;NS=8438;AC_Hom=0;AC_Het=1;AC_Hemi=0;MAF=5.92557e-05;HWE=1;NFAM=1	.
19	56721658	56722021	19	56731878	56732092	303393	894.37	+	+	BND	LOW	303393_1	N	N]19:56731898]	303393_2	N	N]19:56721703]	SVTYPE=BND;POS=56721703;STRANDS=++:82;IMPRECISE;CIPOS=-45,318;CIEND=-20,194;CIPOS95=-22,22;CIEND95=-8,8;MATEID=303393_2;EVENT=303393;SU=82;PE=82;SR=0;ALG=PROD;AF=0.0009505;NSAMP=16;MSQ=55.6;AN=16834;AC=16;NS=8438;AC_Hom=0;AC_Het=16;AC_Hemi=0;MAF=0.000948092;HWE=1;NFAM=16	SVTYPE=BND;POS=56731898;STRANDS=++:82;IMPRECISE;CIPOS=-20,194;CIEND=-45,318;CIPOS95=-8,8;CIEND95=-22,22;MATEID=303393_1;EVENT=303393;SECONDARY;SU=82;PE=82;SR=0;ALG=PROD;AF=0.0009505;NSAMP=16;MSQ=55.6;AN=16834;AC=16;NS=8438;AC_Hom=0;AC_Het=16;AC_Hemi=0;MAF=0.000948092;HWE=1;NFAM=16
19	56728889	56728903	19	56787958	56787977	269528	52.42	-	+	BND	LOW	269528_1	N	]19:56787968]N	269528_2	N	N[19:56728900[	SVTYPE=BND;POS=56728900;STRANDS=-+:7;IMPRECISE;CIPOS=-10,4;CIEND=-10,9;CIPOS95=-1,0;CIEND95=-1,1;MATEID=269528_2;EVENT=269528;SU=7;PE=4;SR=3;ALG=PROD;AF=5.94e-05;NSAMP=1;MSQ=52.28;AN=16834;AC=1;NS=8438;AC_Hom=0;AC_Het=1;AC_Hemi=0;MAF=5.92557e-05;HWE=1;NFAM=1	SVTYPE=BND;POS=56787968;STRANDS=-+:7;IMPRECISE;CIPOS=-10,9;CIEND=-10,4;CIPOS95=-1,1;CIEND95=-1,0;MATEID=269528_1;EVENT=269528;SECONDARY;SU=7;PE=4;SR=3;ALG=PROD;AF=5.94e-05;NSAMP=1;MSQ=52.28;AN=16834;AC=1;NS=8438;AC_Hom=0;AC_Het=1;AC_Hemi=0;MAF=5.92557e-05;HWE=1;NFAM=1
19	56733111	56733275	19	56758233	56758469	303394	81.65	-	-	BND	LOW	303394_1	N	[19:56758460[N	303394_2	N	[19:56733266[N	SVTYPE=BND;POS=56733266;STRANDS=--:7;IMPRECISE;CIPOS=-154,10;CIEND=-226,10;CIPOS95=-65,2;CIEND95=-114,2;MATEID=303394_2;EVENT=303394;SU=7;PE=7;SR=0;ALG=PROD;AF=0.0001188;NSAMP=2;MSQ=40.82;AN=16834;AC=2;NS=8438;AC_Hom=0;AC_Het=2;AC_Hemi=0;MAF=0.000118511;HWE=1;NFAM=2	SVTYPE=BND;POS=56758460;STRANDS=--:7;IMPRECISE;CIPOS=-226,10;CIEND=-154,10;CIPOS95=-114,2;CIEND95=-65,2;MATEID=303394_1;EVENT=303394;SECONDARY;SU=7;PE=7;SR=0;ALG=PROD;AF=0.0001188;NSAMP=2;MSQ=40.82;AN=16834;AC=2;NS=8438;AC_Hom=0;AC_Het=2;AC_Hemi=0;MAF=0.000118511;HWE=1;NFAM=2
19	56733604	56734024	19	56758199	56758556	303395	65.81	+	+	BND	LOW	303395_1	N	N]19:56758209]	303395_2	N	N]19:56733614]	SVTYPE=BND;POS=56733614;STRANDS=++:5;IMPRECISE;CIPOS=-10,410;CIEND=-10,347;CIPOS95=-2,120;CIEND95=-2,103;MATEID=303395_2;EVENT=303395;SU=5;PE=5;SR=0;ALG=PROD;AF=5.94e-05;NSAMP=1;MSQ=65.81;AN=16834;AC=1;NS=8438;AC_Hom=0;AC_Het=1;AC_Hemi=0;MAF=5.92557e-05;HWE=1;NFAM=1	SVTYPE=BND;POS=56758209;STRANDS=++:5;IMPRECISE;CIPOS=-10,347;CIEND=-10,410;CIPOS95=-2,103;CIEND95=-2,120;MATEID=303395_1;EVENT=303395;SECONDARY;SU=5;PE=5;SR=0;ALG=PROD;AF=5.94e-05;NSAMP=1;MSQ=65.81;AN=16834;AC=1;NS=8438;AC_Hom=0;AC_Het=1;AC_Hemi=0;MAF=5.92557e-05;HWE=1;NFAM=1
19	56736339	56736947	19	56755523	56755889	303396	12.13	+	+	BND	LOW	303396_1	N	N]19:56755533]	303396_2	N	N]19:56736349]	SVTYPE=BND;POS=56736349;STRANDS=++:4;IMPRECISE;CIPOS=-10,598;CIEND=-10,356;CIPOS95=-1,194;CIEND95=-2,89;MATEID=303396_2;EVENT=303396;SU=4;PE=4;SR=0;ALG=PROD;AF=5.94e-05;NSAMP=1;MSQ=12.11;AN=16834;AC=1;NS=8438;AC_Hom=0;AC_Het=1;AC_Hemi=0;MAF=5.92557e-05;HWE=1;NFAM=1	SVTYPE=BND;POS=56755533;STRANDS=++:4;IMPRECISE;CIPOS=-10,356;CIEND=-10,598;CIPOS95=-2,89;CIEND95=-1,194;MATEID=303396_1;EVENT=303396;SECONDARY;SU=4;PE=4;SR=0;ALG=PROD;AF=5.94e-05;NSAMP=1;MSQ=12.11;AN=16834;AC=1;NS=8438;AC_Hom=0;AC_Het=1;AC_Hemi=0;MAF=5.92557e-05;HWE=1;NFAM=1
19	56746241	56747078	19	56746764	56747986	154130	306774.0	+	-	DEL	PASS	154130	N	<DEL>	.	.	.	SVTYPE=DEL;POS=56746511;SVLEN=-1119;END=56747630;STRANDS=+-:2158;IMPRECISE;CIPOS=-270,567;CIEND=-866,356;CIPOS95=-105,105;CIEND95=-352,352;SU=2158;PE=2158;SR=0;ALG=SUM;AF=0.2651;NSAMP=4463;MSQ=68.37;RETAINED;AN=16834;AC=4463;NS=8438;AC_Hom=0;AC_Het=4475;AC_Hemi=0;MAF=0.265169;HWE=0;NFAM=3903	.
19	56748804	56748822	19	56774102	56774115	154134	137.44	+	-	BND	LOW	154134_1	N	N[19:56774112[	154134_2	N	]19:56748812]N	SVTYPE=BND;POS=56748812;STRANDS=+-:12;CIPOS=-8,10;CIEND=-9,4;CIPOS95=0,0;CIEND95=0,0;MATEID=154134_2;EVENT=154134;SU=12;PE=8;SR=4;ALG=PROD;AF=5.94e-05;NSAMP=1;MSQ=137.44;AN=16834;AC=1;NS=8438;AC_Hom=0;AC_Het=1;AC_Hemi=0;MAF=5.92557e-05;HWE=1;NFAM=1	SVTYPE=BND;POS=56774112;STRANDS=+-:12;CIPOS=-9,4;CIEND=-8,10;CIPOS95=0,0;CIEND95=0,0;MATEID=154134_1;EVENT=154134;SECONDARY;SU=12;PE=8;SR=4;ALG=PROD;AF=5.94e-05;NSAMP=1;MSQ=137.44;AN=16834;AC=1;NS=8438;AC_Hom=0;AC_Het=1;AC_Hemi=0;MAF=5.92557e-05;HWE=1;NFAM=1
19	56749345	56749362	19	56749440	56749457	154135	470749.0	+	-	BND	LOW	154135_1	N	N[19:56749450[	154135_2	N	]19:56749354]N	SVTYPE=BND;POS=56749354;STRANDS=+-:4;CIPOS=-9,8;CIEND=-9,8;CIPOS95=0,0;CIEND95=0,0;MATEID=154135_2;EVENT=154135;SU=4;PE=0;SR=4;ALG=PROD;AF=0.4265;NSAMP=7180;MSQ=65.25;AN=16834;AC=7180;NS=8438;AC_Hom=0;AC_Het=7197;AC_Hemi=0;MAF=0.426464;HWE=0;NFAM=6338	SVTYPE=BND;POS=56749450;STRANDS=+-:4;CIPOS=-9,8;CIEND=-9,8;CIPOS95=0,0;CIEND95=0,0;MATEID=154135_1;EVENT=154135;SECONDARY;SU=4;PE=0;SR=4;ALG=PROD;AF=0.4265;NSAMP=7180;MSQ=65.25;AN=16834;AC=7180;NS=8438;AC_Hom=0;AC_Het=7197;AC_Hemi=0;MAF=0.426464;HWE=0;NFAM=6338
19	56768958	56769151	19	56769267	56769401	154136	1201.96	+	-	DEL	PASS	154136	N	<DEL>	.	.	.	SVTYPE=DEL;POS=56768988;SVLEN=-383;END=56769371;STRANDS=+-:41;IMPRECISE;CIPOS=-30,163;CIEND=-104,30;CIPOS95=-14,14;CIEND95=-14,14;SU=41;PE=41;SR=0;ALG=PROD;AF=0.0003564;NSAMP=6;MSQ=198.84;AN=16834;AC=6;NS=8438;AC_Hom=0;AC_Het=6;AC_Hemi=0;MAF=0.000355534;HWE=1;NFAM=6	.
19	56787640	56787649	19	56795541	56795545	154137	533.46	+	-	DEL	PASS	154137	N	<DEL>	.	.	.	SVTYPE=DEL;POS=56787644;SVLEN=-7900;END=56795544;STRANDS=+-:25;CIPOS=-4,5;CIEND=-3,1;CIPOS95=0,0;CIEND95=0,0;SU=25;PE=16;SR=9;ALG=PROD;AF=5.94e-05;NSAMP=1;MSQ=533.46;AN=16834;AC=1;NS=8438;AC_Hom=0;AC_Het=1;AC_Hemi=0;MAF=5.92557e-05;HWE=1;NFAM=1	.
19	56796845	56796848	19	56804548	56804568	154138	875.31	+	-	DEL	PASS	154138	N	<DEL>	.	.	.	SVTYPE=DEL;POS=56796847;SVLEN=-7711;END=56804558;STRANDS=+-:37;CIPOS=-2,1;CIEND=-10,10;CIPOS95=0,0;CIEND95=0,0;SU=37;PE=24;SR=13;ALG=PROD;AF=5.94e-05;NSAMP=1;MSQ=875.31;AN=16834;AC=1;NS=8438;AC_Hom=0;AC_Het=1;AC_Hemi=0;MAF=5.92557e-05;HWE=1;NFAM=1	.
19	56807841	56807896	19	56808112	56808161	154139	1070.42	+	-	DEL	PASS	154139	N	<DEL>	.	.	.	SVTYPE=DEL;POS=56807870;SVLEN=-268;END=56808138;STRANDS=+-:13;CIPOS=-29,26;CIEND=-26,23;CIPOS95=0,0;CIEND95=0,0;SU=13;PE=3;SR=10;ALG=PROD;AF=0.0001782;NSAMP=3;MSQ=356.58;AN=16834;AC=3;NS=8438;AC_Hom=0;AC_Het=3;AC_Hemi=0;MAF=0.000177767;HWE=1;NFAM=3	.
19	56813684	56813701	19	56813876	56813893	154140	7430.4	+	-	BND	LOW	154140_1	N	N[19:56813886[	154140_2	N	]19:56813693]N	SVTYPE=BND;POS=56813693;STRANDS=+-:4;CIPOS=-9,8;CIEND=-9,8;CIPOS95=0,0;CIEND95=0,0;MATEID=154140_2;EVENT=154140;SU=4;PE=0;SR=4;ALG=PROD;AF=0.02444;NSAMP=399;MSQ=16.97;RETAINED;AN=16820;AC=411;NS=8431;AC_Hom=24;AC_Het=388;AC_Hemi=0;MAF=0.0244336;HWE=0.00447691;NFAM=383	SVTYPE=BND;POS=56813886;STRANDS=+-:4;CIPOS=-9,8;CIEND=-9,8;CIPOS95=0,0;CIEND95=0,0;MATEID=154140_1;EVENT=154140;SECONDARY;SU=4;PE=0;SR=4;ALG=PROD;AF=0.02444;NSAMP=399;MSQ=16.97;RETAINED;AN=16820;AC=411;NS=8431;AC_Hom=24;AC_Het=388;AC_Hemi=0;MAF=0.0244336;HWE=0.00447691;NFAM=383
19	56813845	56813891	19	56814042	56814078	269529	2534.78	-	+	BND	LOW	269529_1	N	]19:56814061]N	269529_2	N	N[19:56813875[	SVTYPE=BND;POS=56813875;STRANDS=-+:44;CIPOS=-29,17;CIEND=-19,17;CIPOS95=0,0;CIEND95=0,0;MATEID=269529_2;EVENT=269529;SU=44;PE=5;SR=39;ALG=PROD;AF=0.008019;NSAMP=134;MSQ=16.39;AN=16834;AC=135;NS=8438;AC_Hom=2;AC_Het=134;AC_Hemi=0;MAF=0.00805878;HWE=0.422113;NFAM=130	SVTYPE=BND;POS=56814061;STRANDS=-+:44;CIPOS=-19,17;CIEND=-29,17;CIPOS95=0,0;CIEND95=0,0;MATEID=269529_1;EVENT=269529;SECONDARY;SU=44;PE=5;SR=39;ALG=PROD;AF=0.008019;NSAMP=134;MSQ=16.39;AN=16834;AC=135;NS=8438;AC_Hom=2;AC_Het=134;AC_Hemi=0;MAF=0.00805878;HWE=0.422113;NFAM=130
19	56817710	56818076	19	56818109	56818219	154144	21157.0	+	-	BND	LOW	154144_1	N	N[19:56818171[	154144_2	N	]19:56817760]N	SVTYPE=BND;POS=56817760;STRANDS=+-:5;IMPRECISE;CIPOS=-50,316;CIEND=-61,49;CIPOS95=-50,80;CIEND95=-14,14;MATEID=154144_2;EVENT=154144;SU=5;PE=5;SR=0;ALG=PROD;AF=0.03469;NSAMP=584;MSQ=35.11;RETAINED;AN=16834;AC=584;NS=8438;AC_Hom=0;AC_Het=586;AC_Hemi=0;MAF=0.0347239;HWE=5.42487e-05;NFAM=560	SVTYPE=BND;POS=56818171;STRANDS=+-:5;IMPRECISE;CIPOS=-61,49;CIEND=-50,316;CIPOS95=-14,14;CIEND95=-50,80;MATEID=154144_1;EVENT=154144;SECONDARY;SU=5;PE=5;SR=0;ALG=PROD;AF=0.03469;NSAMP=584;MSQ=35.11;RETAINED;AN=16834;AC=584;NS=8438;AC_Hom=0;AC_Het=586;AC_Hemi=0;MAF=0.0347239;HWE=5.42487e-05;NFAM=560
19	56834367	56834648	19	56834711	56834978	154145	113.78	+	-	DEL	PASS	154145	N	<DEL>	.	.	.	SVTYPE=DEL;POS=56834377;SVLEN=-591;END=56834968;STRANDS=+-:6;IMPRECISE;CIPOS=-10,271;CIEND=-257,10;CIPOS95=-2,58;CIEND95=-60,0;SU=6;PE=6;SR=0;ALG=PROD;AF=5.94e-05;NSAMP=1;MSQ=113.78;AN=16834;AC=1;NS=8438;AC_Hom=0;AC_Het=1;AC_Hemi=0;MAF=5.92557e-05;HWE=1;NFAM=1	.
19	56834710	56835070	19	57838848	57839083	269530	156450.0	-	+	BND	LOW	269530_1	N	]19:57838867]N	269530_2	N	N[19:56835064[	SVTYPE=BND;POS=56835064;STRANDS=-+:251;IMPRECISE;CIPOS=-353,7;CIEND=-19,216;CIPOS95=-39,7;CIEND95=-6,6;MATEID=269530_2;EVENT=269530;SU=251;PE=251;SR=0;ALG=PROD;AF=0.3667;NSAMP=5870;MSQ=26.29;AN=16834;AC=6173;NS=8438;AC_Hom=608;AC_Het=5578;AC_Hemi=0;MAF=0.366556;HWE=0;NFAM=5150	SVTYPE=BND;POS=57838867;STRANDS=-+:251;IMPRECISE;CIPOS=-19,216;CIEND=-353,7;CIPOS95=-6,6;CIEND95=-39,7;MATEID=269530_1;EVENT=269530;SECONDARY;SU=251;PE=251;SR=0;ALG=PROD;AF=0.3667;NSAMP=5870;MSQ=26.29;AN=16834;AC=6173;NS=8438;AC_Hom=608;AC_Het=5578;AC_Hemi=0;MAF=0.366556;HWE=0;NFAM=5150
19	56839939	56839959	19	56857861	56857868	269531	210.73	-	+	DUP	PASS	269531	N	<DUP>	.	.	.	SVTYPE=DUP;POS=56839949;SVLEN=17916;END=56857865;STRANDS=-+:21;CIPOS=-10,10;CIEND=-4,3;CIPOS95=0,0;CIEND95=0,0;SU=21;PE=14;SR=7;ALG=PROD;AF=5.94e-05;NSAMP=1;MSQ=207.96;AN=16834;AC=1;NS=8438;AC_Hom=0;AC_Het=1;AC_Hemi=0;MAF=5.92557e-05;HWE=1;NFAM=1	.
19	56850735	56851079	19	56850829	56851122	154146	102507.0	+	-	BND	LOW	154146_1	N	N[19:56851073[	154146_2	N	]19:56850765]N	SVTYPE=BND;POS=56850765;STRANDS=+-:26;IMPRECISE;CIPOS=-30,314;CIEND=-243,50;CIPOS95=-21,21;CIEND95=-34,34;MATEID=154146_2;EVENT=154146;SU=26;PE=26;SR=0;ALG=PROD;AF=0.07721;NSAMP=1260;MSQ=81.09;AN=16734;AC=1292;NS=8388;AC_Hom=64;AC_Het=1229;AC_Hemi=0;MAF=0.0770744;HWE=0.00554496;NFAM=1224	SVTYPE=BND;POS=56851073;STRANDS=+-:26;IMPRECISE;CIPOS=-243,50;CIEND=-30,314;CIPOS95=-34,34;CIEND95=-21,21;MATEID=154146_1;EVENT=154146;SECONDARY;SU=26;PE=26;SR=0;ALG=PROD;AF=0.07721;NSAMP=1260;MSQ=81.09;AN=16734;AC=1292;NS=8388;AC_Hom=64;AC_Het=1229;AC_Hemi=0;MAF=0.0770744;HWE=0.00554496;NFAM=1224
19	56863614	56863898	20	2806396	2806959	26039	257.31	-	+	BND	LOW	26039_1	N	]20:2806425]N	26039_2	N	N[19:56863869[	SVTYPE=BND;POS=56863869;STRANDS=-+:4;IMPRECISE;CIPOS=-254,30;CIEND=-29,534;CIPOS95=-104,30;CIEND95=-29,185;MATEID=26039_2;EVENT=26039;SU=4;PE=4;SR=0;ALG=PROD;AF=0.0004752;NSAMP=8;MSQ=30.13;AN=16834;AC=8;NS=8438;AC_Hom=0;AC_Het=8;AC_Hemi=0;MAF=0.000474046;HWE=1;NFAM=8	SVTYPE=BND;POS=2806425;STRANDS=-+:4;IMPRECISE;CIPOS=-29,534;CIEND=-254,30;CIPOS95=-29,185;CIEND95=-104,30;MATEID=26039_1;EVENT=26039;SECONDARY;SU=4;PE=4;SR=0;ALG=PROD;AF=0.0004752;NSAMP=8;MSQ=30.13;AN=16834;AC=8;NS=8438;AC_Hom=0;AC_Het=8;AC_Hemi=0;MAF=0.000474046;HWE=1;NFAM=8
19	56864291	56864301	19	56868702	56868722	154147	272.71	+	-	DEL	PASS	154147	N	<DEL>	.	.	.	SVTYPE=DEL;POS=56864296;SVLEN=-4416;END=56868712;STRANDS=+-:12;CIPOS=-5,5;CIEND=-10,10;CIPOS95=0,0;CIEND95=0,0;SU=12;PE=6;SR=6;ALG=PROD;AF=5.94e-05;NSAMP=1;MSQ=272.71;AN=16834;AC=1;NS=8438;AC_Hom=0;AC_Het=1;AC_Hemi=0;MAF=5.92557e-05;HWE=1;NFAM=1	.
19	56866458	56866458	19	56869922	56869922	154148	688747.0	+	-	DEL	PASS	154148	N	<DEL>	.	.	.	SVTYPE=DEL;POS=56866458;SVLEN=-3464;END=56869922;STRANDS=+-:28635;CIPOS=0,0;CIEND=0,0;CIPOS95=0,0;CIEND95=0,0;SU=28635;PE=16391;SR=12244;ALG=PROD;AF=0.09065;NSAMP=1445;MSQ=474.47;AN=16834;AC=1526;NS=8438;AC_Hom=164;AC_Het=1366;AC_Hemi=0;MAF=0.0906613;HWE=0.0985448;NFAM=1352	.
19	56873306	56873421	19	56873566	56873695	154149	548.92	+	-	DEL	PASS	154149	N	<DEL>	.	.	.	SVTYPE=DEL;POS=56873316;SVLEN=-369;END=56873685;STRANDS=+-:24;IMPRECISE;CIPOS=-10,105;CIEND=-119,10;CIPOS95=-3,20;CIEND95=-33,1;SU=24;PE=24;SR=0;ALG=PROD;AF=5.94e-05;NSAMP=1;MSQ=548.62;AN=16834;AC=1;NS=8438;AC_Hom=0;AC_Het=1;AC_Hemi=0;MAF=5.92557e-05;HWE=1;NFAM=1	.
19	56895510	56895527	19	56895730	56895747	154150	15.82	+	-	BND	LOW	154150_1	N	N[19:56895740[	154150_2	N	]19:56895519]N	SVTYPE=BND;POS=56895519;STRANDS=+-:4;CIPOS=-9,8;CIEND=-9,8;CIPOS95=0,0;CIEND95=0,0;MATEID=154150_2;EVENT=154150;SU=4;PE=0;SR=4;ALG=PROD;AF=0.0001188;NSAMP=2;MSQ=4.64;AN=16834;AC=2;NS=8438;AC_Hom=0;AC_Het=2;AC_Hemi=0;MAF=0.000118511;HWE=1;NFAM=2	SVTYPE=BND;POS=56895740;STRANDS=+-:4;CIPOS=-9,8;CIEND=-9,8;CIPOS95=0,0;CIEND95=0,0;MATEID=154150_1;EVENT=154150;SECONDARY;SU=4;PE=0;SR=4;ALG=PROD;AF=0.0001188;NSAMP=2;MSQ=4.64;AN=16834;AC=2;NS=8438;AC_Hom=0;AC_Het=2;AC_Hemi=0;MAF=0.000118511;HWE=1;NFAM=2
19	56906837	56907118	GL000224.1	101558	101817	26270	50705.9	-	-	BND	LOW	26270_1	N	[GL000224.1:101807[N	26270_2	N	[19:56907107[N	SVTYPE=BND;POS=56907107;STRANDS=--:130;IMPRECISE;CIPOS=-269,12;CIEND=-248,11;CIPOS95=-40,12;CIEND95=-18,11;MATEID=26270_2;EVENT=26270;SU=130;PE=130;SR=0;ALG=PROD;AF=0.0638;NSAMP=1074;MSQ=46.81;AN=16834;AC=1074;NS=8438;AC_Hom=0;AC_Het=1075;AC_Hemi=0;MAF=0.0636999;HWE=2.20949e-16;NFAM=1044	SVTYPE=BND;POS=101807;STRANDS=--:130;IMPRECISE;CIPOS=-248,11;CIEND=-269,12;CIPOS95=-18,11;CIEND95=-40,12;MATEID=26270_1;EVENT=26270;SECONDARY;SU=130;PE=130;SR=0;ALG=PROD;AF=0.0638;NSAMP=1074;MSQ=46.81;AN=16834;AC=1074;NS=8438;AC_Hom=0;AC_Het=1075;AC_Hemi=0;MAF=0.0636999;HWE=2.20949e-16;NFAM=1044
19	56907281	56907773	Y	19071493	19071946	26572	112662.0	+	+	BND	LOW	26572_1	N	N]Y:19071523]	26572_2	N	N]19:56907331]	SVTYPE=BND;POS=56907331;STRANDS=++:21;IMPRECISE;CIPOS=-50,442;CIEND=-30,423;CIPOS95=-50,65;CIEND95=-30,63;MATEID=26572_2;EVENT=26572;SU=21;PE=21;SR=0;ALG=PROD;AF=0.1653;NSAMP=2782;MSQ=39.96;AN=16834;AC=2782;NS=8438;AC_Hom=0;AC_Het=2789;AC_Hemi=0;MAF=0.165264;HWE=0;NFAM=2436	SVTYPE=BND;POS=19071523;STRANDS=++:21;IMPRECISE;CIPOS=-30,423;CIEND=-50,442;CIPOS95=-30,63;CIEND95=-50,65;MATEID=26572_1;EVENT=26572;SECONDARY;SU=21;PE=21;SR=0;ALG=PROD;AF=0.1653;NSAMP=2782;MSQ=39.96;AN=16834;AC=2782;NS=8438;AC_Hom=0;AC_Het=2789;AC_Hemi=0;MAF=0.165264;HWE=0;NFAM=2436
19	56949493	56949503	19	56954344	56954353	154151	161.68	+	-	DEL	PASS	154151	N	<DEL>	.	.	.	SVTYPE=DEL;POS=56949498;SVLEN=-4852;END=56954350;STRANDS=+-:10;CIPOS=-5,5;CIEND=-6,3;CIPOS95=0,0;CIEND95=0,0;SU=10;PE=4;SR=6;ALG=PROD;AF=5.94e-05;NSAMP=1;MSQ=161.68;AN=16834;AC=1;NS=8438;AC_Hom=0;AC_Het=1;AC_Hemi=0;MAF=5.92557e-05;HWE=1;NFAM=1	.
19	56956085	56956308	19	56957104	56957287	154152	3354.36	+	-	BND	LOW	154152_1	N	N[19:56957270[	154152_2	N	]19:56956097]N	SVTYPE=BND;POS=56956097;STRANDS=+-:147;IMPRECISE;CIPOS=-12,211;CIEND=-165,18;CIPOS95=-4,4;CIEND95=-5,5;MATEID=154152_2;EVENT=154152;SU=147;PE=147;SR=0;ALG=PROD;AF=0.002495;NSAMP=42;MSQ=79.16;AN=16834;AC=42;NS=8438;AC_Hom=0;AC_Het=43;AC_Hemi=0;MAF=0.002548;HWE=1;NFAM=42	SVTYPE=BND;POS=56957270;STRANDS=+-:147;IMPRECISE;CIPOS=-165,18;CIEND=-12,211;CIPOS95=-5,5;CIEND95=-4,4;MATEID=154152_1;EVENT=154152;SECONDARY;SU=147;PE=147;SR=0;ALG=PROD;AF=0.002495;NSAMP=42;MSQ=79.16;AN=16834;AC=42;NS=8438;AC_Hom=0;AC_Het=43;AC_Hemi=0;MAF=0.002548;HWE=1;NFAM=42
19	56975414	56975463	19	56982422	56982468	154153	884.26	+	-	DEL	PASS	154153	N	<DEL>	.	.	.	SVTYPE=DEL;POS=56975439;SVLEN=-7008;END=56982447;STRANDS=+-:35;CIPOS=-25,24;CIEND=-25,21;CIPOS95=0,0;CIEND95=0,0;SU=35;PE=22;SR=13;ALG=PROD;AF=0.0001188;NSAMP=2;MSQ=442.13;AN=16834;AC=2;NS=8438;AC_Hom=0;AC_Het=2;AC_Hemi=0;MAF=0.000118511;HWE=1;NFAM=2	.
19	56988703	56988720	19	56988917	56988934	154154	48.63	+	-	BND	LOW	154154_1	N	N[19:56988927[	154154_2	N	]19:56988712]N	SVTYPE=BND;POS=56988712;STRANDS=+-:4;CIPOS=-9,8;CIEND=-9,8;CIPOS95=0,0;CIEND95=0,0;MATEID=154154_2;EVENT=154154;SU=4;PE=0;SR=4;ALG=PROD;AF=0.0002376;NSAMP=4;MSQ=10.55;AN=16834;AC=4;NS=8438;AC_Hom=0;AC_Het=4;AC_Hemi=0;MAF=0.000237023;HWE=1;NFAM=4	SVTYPE=BND;POS=56988927;STRANDS=+-:4;CIPOS=-9,8;CIEND=-9,8;CIPOS95=0,0;CIEND95=0,0;MATEID=154154_1;EVENT=154154;SECONDARY;SU=4;PE=0;SR=4;ALG=PROD;AF=0.0002376;NSAMP=4;MSQ=10.55;AN=16834;AC=4;NS=8438;AC_Hom=0;AC_Het=4;AC_Hemi=0;MAF=0.000237023;HWE=1;NFAM=4
19	57000067	57000084	19	57000762	57000782	154155	584.56	+	-	DEL	PASS	154155	N	<DEL>	.	.	.	SVTYPE=DEL;POS=57000074;SVLEN=-698;END=57000772;STRANDS=+-:21;CIPOS=-7,10;CIEND=-10,10;CIPOS95=0,0;CIEND95=0,0;SU=21;PE=13;SR=8;ALG=PROD;AF=5.94e-05;NSAMP=1;MSQ=584.56;AN=16834;AC=1;NS=8438;AC_Hom=0;AC_Het=1;AC_Hemi=0;MAF=5.92557e-05;HWE=1;NFAM=1	.
19	57032849	57032909	19	57033128	57033188	154156	198.93	+	-	BND	LOW	154156_1	N	N[19:57033159[	154156_2	N	]19:57032879]N	SVTYPE=BND;POS=57032879;STRANDS=+-:13;CIPOS=-30,30;CIEND=-30,30;CIPOS95=0,0;CIEND95=0,0;MATEID=154156_2;EVENT=154156;SU=13;PE=0;SR=13;ALG=PROD;AF=0.0004158;NSAMP=7;MSQ=26.81;AN=16834;AC=7;NS=8438;AC_Hom=0;AC_Het=7;AC_Hemi=0;MAF=0.00041479;HWE=1;NFAM=7	SVTYPE=BND;POS=57033159;STRANDS=+-:13;CIPOS=-30,30;CIEND=-30,30;CIPOS95=0,0;CIEND95=0,0;MATEID=154156_1;EVENT=154156;SECONDARY;SU=13;PE=0;SR=13;ALG=PROD;AF=0.0004158;NSAMP=7;MSQ=26.81;AN=16834;AC=7;NS=8438;AC_Hom=0;AC_Het=7;AC_Hemi=0;MAF=0.00041479;HWE=1;NFAM=7
19	57050192	57050209	22	18923874	18923891	26172	193.8	+	+	BND	LOW	26172_1	N	N]22:18923883]	26172_2	N	N]19:57050201]	SVTYPE=BND;POS=57050201;STRANDS=++:4;CIPOS=-9,8;CIEND=-9,8;CIPOS95=0,0;CIEND95=0,0;MATEID=26172_2;EVENT=26172;SU=4;PE=0;SR=4;ALG=PROD;AF=0.0006538;NSAMP=11;MSQ=14.12;AN=16826;AC=11;NS=8434;AC_Hom=0;AC_Het=11;AC_Hemi=0;MAF=0.000652122;HWE=1;NFAM=11	SVTYPE=BND;POS=18923883;STRANDS=++:4;CIPOS=-9,8;CIEND=-9,8;CIPOS95=0,0;CIEND95=0,0;MATEID=26172_1;EVENT=26172;SECONDARY;SU=4;PE=0;SR=4;ALG=PROD;AF=0.0006538;NSAMP=11;MSQ=14.12;AN=16826;AC=11;NS=8434;AC_Hom=0;AC_Het=11;AC_Hemi=0;MAF=0.000652122;HWE=1;NFAM=11
19	57064073	57064122	19	57064172	57064221	154157	458.51	+	-	DEL	PASS	154157	N	<DEL>	.	.	.	SVTYPE=DEL;POS=57064098;SVLEN=-99;END=57064197;STRANDS=+-:14;CIPOS=-25,24;CIEND=-25,24;CIPOS95=0,0;CIEND95=0,0;SU=14;PE=0;SR=14;ALG=PROD;AF=0.0001782;NSAMP=3;MSQ=152.84;AN=16834;AC=3;NS=8438;AC_Hom=0;AC_Het=3;AC_Hemi=0;MAF=0.000177767;HWE=1;NFAM=3	.
19	57075393	57075398	19	57094124	57094144	154158	521.44	+	-	DEL	PASS	154158	N	<DEL>	.	.	.	SVTYPE=DEL;POS=57075396;SVLEN=-18738;END=57094134;STRANDS=+-:25;CIPOS=-3,2;CIEND=-10,10;CIPOS95=0,0;CIEND95=0,0;SU=25;PE=13;SR=12;ALG=PROD;AF=5.94e-05;NSAMP=1;MSQ=521.44;AN=16834;AC=1;NS=8438;AC_Hom=0;AC_Het=1;AC_Hemi=0;MAF=5.92557e-05;HWE=1;NFAM=1	.
19	57083716	57083775	X	107291219	107291275	26473	26477.7	-	+	BND	LOW	26473_1	N	]X:107291245]N	26473_2	N	N[19:57083747[	SVTYPE=BND;POS=57083747;STRANDS=-+:8;CIPOS=-30,29;CIEND=-26,30;CIPOS95=0,0;CIEND95=0,0;MATEID=26473_2;EVENT=26473;SU=8;PE=3;SR=5;ALG=PROD;AF=0.06531;NSAMP=1057;MSQ=24.42;AN=16828;AC=1099;NS=8435;AC_Hom=84;AC_Het=1015;AC_Hemi=0;MAF=0.0651452;HWE=0.28232;NFAM=1020	SVTYPE=BND;POS=107291245;STRANDS=-+:8;CIPOS=-26,30;CIEND=-30,29;CIPOS95=0,0;CIEND95=0,0;MATEID=26473_1;EVENT=26473;SECONDARY;SU=8;PE=3;SR=5;ALG=PROD;AF=0.06531;NSAMP=1057;MSQ=24.42;AN=16828;AC=1099;NS=8435;AC_Hom=84;AC_Het=1015;AC_Hemi=0;MAF=0.0651452;HWE=0.28232;NFAM=1020
19	57083729	57083788	22	17004119	17004169	26170	853.58	+	+	BND	LOW	26170_1	N	N]22:17004139]	26170_2	N	N]19:57083759]	SVTYPE=BND;POS=57083759;STRANDS=++:6;IMPRECISE;CIPOS=-30,29;CIEND=-20,30;CIPOS95=-1,1;CIEND95=-10,10;MATEID=26170_2;EVENT=26170;SU=6;PE=4;SR=2;ALG=PROD;AF=0.001842;NSAMP=31;MSQ=24.4;AN=16834;AC=31;NS=8438;AC_Hom=0;AC_Het=31;AC_Hemi=0;MAF=0.00183693;HWE=1;NFAM=30	SVTYPE=BND;POS=17004139;STRANDS=++:6;IMPRECISE;CIPOS=-20,30;CIEND=-30,29;CIPOS95=-10,10;CIEND95=-1,1;MATEID=26170_1;EVENT=26170;SECONDARY;SU=6;PE=4;SR=2;ALG=PROD;AF=0.001842;NSAMP=31;MSQ=24.4;AN=16834;AC=31;NS=8438;AC_Hom=0;AC_Het=31;AC_Hemi=0;MAF=0.00183693;HWE=1;NFAM=30
19	57083730	57083750	X	144356510	144356525	26528	12974.4	-	+	BND	LOW	26528_1	N	]X:144356515]N	26528_2	N	N[19:57083741[	SVTYPE=BND;POS=57083741;STRANDS=-+:5;IMPRECISE;CIPOS=-10,10;CIEND=-5,10;CIPOS95=-1,1;CIEND95=-1,1;MATEID=26528_2;EVENT=26528;SU=5;PE=3;SR=2;ALG=PROD;AF=0.0355;NSAMP=578;MSQ=21.66;AN=16818;AC=597;NS=8430;AC_Hom=38;AC_Het=560;AC_Hemi=0;MAF=0.0354686;HWE=0.0151586;NFAM=554	SVTYPE=BND;POS=144356515;STRANDS=-+:5;IMPRECISE;CIPOS=-5,10;CIEND=-10,10;CIPOS95=-1,1;CIEND95=-1,1;MATEID=26528_1;EVENT=26528;SECONDARY;SU=5;PE=3;SR=2;ALG=PROD;AF=0.0355;NSAMP=578;MSQ=21.66;AN=16818;AC=597;NS=8430;AC_Hom=38;AC_Het=560;AC_Hemi=0;MAF=0.0354686;HWE=0.0151586;NFAM=554
19	57083749	57083768	21	26005768	26005782	26109	1212.15	+	+	BND	LOW	26109_1	N	N]21:26005772]	26109_2	N	N]19:57083759]	SVTYPE=BND;POS=57083759;STRANDS=++:4;IMPRECISE;CIPOS=-10,9;CIEND=-4,10;CIPOS95=-3,3;CIEND95=-1,3;MATEID=26109_2;EVENT=26109;SU=4;PE=3;SR=1;ALG=PROD;AF=0.00303;NSAMP=46;MSQ=24.64;AN=16834;AC=51;NS=8438;AC_Hom=10;AC_Het=41;AC_Hemi=0;MAF=0.00302204;HWE=8.48319e-09;NFAM=46	SVTYPE=BND;POS=26005772;STRANDS=++:4;IMPRECISE;CIPOS=-4,10;CIEND=-10,9;CIPOS95=-1,3;CIEND95=-3,3;MATEID=26109_1;EVENT=26109;SECONDARY;SU=4;PE=3;SR=1;ALG=PROD;AF=0.00303;NSAMP=46;MSQ=24.64;AN=16834;AC=51;NS=8438;AC_Hom=10;AC_Het=41;AC_Hemi=0;MAF=0.00302204;HWE=8.48319e-09;NFAM=46
19	57111560	57111560	19	57111862	57111862	154159	5.13192e+06	+	-	MEI	PASS	154159	N	<DEL:ME:SINE|Alu|AluYb8>	.	.	.	SVTYPE=MEI;POS=57111560;SVLEN=-302;END=57111862;STRANDS=+-:93298;CIPOS=0,0;CIEND=0,0;CIPOS95=0,0;CIEND95=0,0;SU=93298;PE=24268;SR=69030;ALG=PROD;AF=0.6711;NSAMP=7437;MSQ=688.08;AN=16834;AC=11298;NS=8438;AC_Hom=7746;AC_Het=3581;AC_Hemi=0;MAF=0.32881;HWE=0.000419689;NFAM=6533	.
19	57116779	57116850	19	57117936	57117976	303397	146.05	+	+	INV	LOW	303397	N	<INV>	.	.	.	SVTYPE=INV;POS=57116809;SVLEN=1147;END=57117956;STRANDS=++:10,--:15;IMPRECISE;CIPOS=-30,41;CIEND=-20,20;CIPOS95=-11,11;CIEND95=0,0;SU=25;PE=25;SR=0;ALG=PROD;AF=0.0001782;NSAMP=3;MSQ=48;AN=16834;AC=3;NS=8438;AC_Hom=0;AC_Het=3;AC_Hemi=0;MAF=0.000177767;HWE=1;NFAM=3	.
19	57122799	57122819	19	57122860	57122880	154160	260.94	+	-	BND	PASS	154160_1	N	N[19:57122871[	154160_2	N	]19:57122809]N	SVTYPE=BND;POS=57122809;STRANDS=+-:8;CIPOS=-10,10;CIEND=-10,10;CIPOS95=0,0;CIEND95=0,0;MATEID=154160_2;EVENT=154160;SU=8;PE=0;SR=8;ALG=PROD;AF=5.94e-05;NSAMP=1;MSQ=260.82;AN=16834;AC=1;NS=8438;AC_Hom=0;AC_Het=1;AC_Hemi=0;MAF=5.92557e-05;HWE=1;NFAM=1	SVTYPE=BND;POS=57122871;STRANDS=+-:8;CIPOS=-10,10;CIEND=-10,10;CIPOS95=0,0;CIEND95=0,0;MATEID=154160_1;EVENT=154160;SECONDARY;SU=8;PE=0;SR=8;ALG=PROD;AF=5.94e-05;NSAMP=1;MSQ=260.82;AN=16834;AC=1;NS=8438;AC_Hom=0;AC_Het=1;AC_Hemi=0;MAF=5.92557e-05;HWE=1;NFAM=1
19	57131946	57131966	19	57167623	57167641	269532	125.69	-	+	DUP	PASS	269532	N	<DUP>	.	.	.	SVTYPE=DUP;POS=57131956;SVLEN=35675;END=57167631;STRANDS=-+:11;CIPOS=-10,10;CIEND=-8,10;CIPOS95=0,0;CIEND95=0,0;SU=11;PE=5;SR=6;ALG=PROD;AF=5.94e-05;NSAMP=1;MSQ=125.21;AN=16834;AC=1;NS=8438;AC_Hom=0;AC_Het=1;AC_Hemi=0;MAF=5.92557e-05;HWE=1;NFAM=1	.
19	57133180	57133237	19	57133253	57133291	154161	150.11	+	-	BND	LOW	154161_1	N	N[19:57133264[	154161_2	N	]19:57133209]N	SVTYPE=BND;POS=57133209;STRANDS=+-:8;IMPRECISE;CIPOS=-29,28;CIEND=-10,28;CIPOS95=0,0;CIEND95=-10,10;MATEID=154161_2;EVENT=154161;SU=8;PE=0;SR=8;ALG=PROD;AF=0.0001188;NSAMP=2;MSQ=74.91;AN=16834;AC=2;NS=8438;AC_Hom=0;AC_Het=2;AC_Hemi=0;MAF=0.000118511;HWE=1;NFAM=2	SVTYPE=BND;POS=57133264;STRANDS=+-:8;IMPRECISE;CIPOS=-10,28;CIEND=-29,28;CIPOS95=-10,10;CIEND95=0,0;MATEID=154161_1;EVENT=154161;SECONDARY;SU=8;PE=0;SR=8;ALG=PROD;AF=0.0001188;NSAMP=2;MSQ=74.91;AN=16834;AC=2;NS=8438;AC_Hom=0;AC_Het=2;AC_Hemi=0;MAF=0.000118511;HWE=1;NFAM=2
19	57150481	57150498	19	57150579	57150596	154162	251.61	+	-	BND	PASS	154162_1	N	N[19:57150589[	154162_2	N	]19:57150490]N	SVTYPE=BND;POS=57150490;STRANDS=+-:4;CIPOS=-9,8;CIEND=-9,8;CIPOS95=0,0;CIEND95=0,0;MATEID=154162_2;EVENT=154162;SU=4;PE=0;SR=4;ALG=PROD;AF=5.94e-05;NSAMP=1;MSQ=251.61;AN=16834;AC=1;NS=8438;AC_Hom=0;AC_Het=1;AC_Hemi=0;MAF=5.92557e-05;HWE=1;NFAM=1	SVTYPE=BND;POS=57150589;STRANDS=+-:4;CIPOS=-9,8;CIEND=-9,8;CIPOS95=0,0;CIEND95=0,0;MATEID=154162_1;EVENT=154162;SECONDARY;SU=4;PE=0;SR=4;ALG=PROD;AF=5.94e-05;NSAMP=1;MSQ=251.61;AN=16834;AC=1;NS=8438;AC_Hom=0;AC_Het=1;AC_Hemi=0;MAF=5.92557e-05;HWE=1;NFAM=1
19	57151459	57151459	19	57152326	57152326	269533	142441.0	-	+	DUP	PASS	269533	N	<DUP>	.	.	.	SVTYPE=DUP;POS=57151459;SVLEN=867;END=57152326;STRANDS=-+:12317;CIPOS=0,0;CIEND=0,0;CIPOS95=0,0;CIEND95=0,0;SU=12317;PE=7000;SR=5317;ALG=PROD;AF=0.06142;NSAMP=689;MSQ=206.32;AN=16834;AC=1034;NS=8438;AC_Hom=690;AC_Het=345;AC_Hemi=0;MAF=0.0613297;HWE=0;NFAM=681	.
19	57151759	57151759	19	57152326	57152326	154163	248882.0	+	-	BND	PASS	154163_1	N	N[19:57152327[	154163_2	N	]19:57151759]N	SVTYPE=BND;POS=57151759;STRANDS=+-:12469;CIPOS=0,0;CIEND=0,0;CIPOS95=0,0;CIEND95=0,0;MATEID=154163_2;EVENT=154163;SU=12469;PE=6624;SR=5845;ALG=PROD;AF=0.04045;NSAMP=681;MSQ=364.78;AN=16834;AC=681;NS=8438;AC_Hom=0;AC_Het=682;AC_Hemi=0;MAF=0.0404124;HWE=1.43254e-06;NFAM=673	SVTYPE=BND;POS=57152327;STRANDS=+-:12469;CIPOS=0,0;CIEND=0,0;CIPOS95=0,0;CIEND95=0,0;MATEID=154163_1;EVENT=154163;SECONDARY;SU=12469;PE=6624;SR=5845;ALG=PROD;AF=0.04045;NSAMP=681;MSQ=364.78;AN=16834;AC=681;NS=8438;AC_Hom=0;AC_Het=682;AC_Hemi=0;MAF=0.0404124;HWE=1.43254e-06;NFAM=673
19	57167335	57167485	19	57192262	57192481	269534	366.41	-	+	BND	LOW	269534_1	N	]19:57192272]N	269534_2	N	N[19:57167476[	SVTYPE=BND;POS=57167476;STRANDS=-+:14;IMPRECISE;CIPOS=-140,10;CIEND=-10,209;CIPOS95=-48,2;CIEND95=-3,43;MATEID=269534_2;EVENT=269534;SU=14;PE=14;SR=0;ALG=PROD;AF=0.00101;NSAMP=16;MSQ=18.71;AN=16834;AC=17;NS=8438;AC_Hom=2;AC_Het=15;AC_Hemi=0;MAF=0.00100735;HWE=0.00803422;NFAM=16	SVTYPE=BND;POS=57192272;STRANDS=-+:14;IMPRECISE;CIPOS=-10,209;CIEND=-140,10;CIPOS95=-3,43;CIEND95=-48,2;MATEID=269534_1;EVENT=269534;SECONDARY;SU=14;PE=14;SR=0;ALG=PROD;AF=0.00101;NSAMP=16;MSQ=18.71;AN=16834;AC=17;NS=8438;AC_Hom=2;AC_Het=15;AC_Hemi=0;MAF=0.00100735;HWE=0.00803422;NFAM=16
19	57172625	57172705	19	57182941	57183024	269535	3662.39	-	+	DUP	PASS	269535	N	<DUP>	.	.	.	SVTYPE=DUP;POS=57172665;SVLEN=10318;END=57182983;STRANDS=-+:252;CIPOS=-40,40;CIEND=-42,41;CIPOS95=0,0;CIEND95=0,0;SU=252;PE=155;SR=97;ALG=PROD;AF=0.0007128;NSAMP=6;MSQ=610.32;AN=16834;AC=12;NS=8438;AC_Hom=12;AC_Het=0;AC_Hemi=0;MAF=0.000711069;HWE=4.50956e-22;NFAM=6	.
19	57174500	57174824	19	57193780	57193923	154164	491.54	+	-	DEL	PASS	154164	N	<DEL>	.	.	.	SVTYPE=DEL;POS=57174530;SVLEN=-19363;END=57193893;STRANDS=+-:19;IMPRECISE;CIPOS=-30,294;CIEND=-113,30;CIPOS95=-30,33;CIEND95=-26,26;SU=19;PE=19;SR=0;ALG=PROD;AF=0.0001782;NSAMP=3;MSQ=163.84;AN=16834;AC=3;NS=8438;AC_Hom=0;AC_Het=3;AC_Hemi=0;MAF=0.000177767;HWE=1;NFAM=3	.
19	57175214	57175225	19	57175286	57175297	154165	98.83	+	-	DEL	PASS	154165	N	<DEL>	.	.	.	SVTYPE=DEL;POS=57175220;SVLEN=-72;END=57175292;STRANDS=+-:6;CIPOS=-6,5;CIEND=-6,5;CIPOS95=0,0;CIEND95=0,0;SU=6;PE=0;SR=6;ALG=PROD;AF=5.94e-05;NSAMP=1;MSQ=98.81;AN=16834;AC=1;NS=8438;AC_Hom=0;AC_Het=1;AC_Hemi=0;MAF=5.92557e-05;HWE=1;NFAM=1	.
19	57175244	57175253	19	57175569	57175574	154166	15980.6	+	-	BND	PASS	154166_1	N	N[19:57175573[	154166_2	N	]19:57175249]N	SVTYPE=BND;POS=57175249;STRANDS=+-:363;CIPOS=-5,4;CIEND=-3,2;CIPOS95=0,0;CIEND95=0,0;MATEID=154166_2;EVENT=154166;SU=363;PE=76;SR=287;ALG=PROD;AF=0.002139;NSAMP=35;MSQ=456.59;AN=16834;AC=36;NS=8438;AC_Hom=2;AC_Het=34;AC_Hemi=0;MAF=0.00213321;HWE=0.0367187;NFAM=33	SVTYPE=BND;POS=57175573;STRANDS=+-:363;CIPOS=-3,2;CIEND=-5,4;CIPOS95=0,0;CIEND95=0,0;MATEID=154166_1;EVENT=154166;SECONDARY;SU=363;PE=76;SR=287;ALG=PROD;AF=0.002139;NSAMP=35;MSQ=456.59;AN=16834;AC=36;NS=8438;AC_Hom=2;AC_Het=34;AC_Hemi=0;MAF=0.00213321;HWE=0.0367187;NFAM=33
19	57175686	57175703	19	57175899	57175916	154167	71.25	+	-	BND	LOW	154167_1	N	N[19:57175909[	154167_2	N	]19:57175695]N	SVTYPE=BND;POS=57175695;STRANDS=+-:4;CIPOS=-9,8;CIEND=-9,8;CIPOS95=0,0;CIEND95=0,0;MATEID=154167_2;EVENT=154167;SU=4;PE=0;SR=4;ALG=PROD;AF=0.0002376;NSAMP=4;MSQ=14.96;AN=16834;AC=4;NS=8438;AC_Hom=0;AC_Het=4;AC_Hemi=0;MAF=0.000237023;HWE=1;NFAM=4	SVTYPE=BND;POS=57175909;STRANDS=+-:4;CIPOS=-9,8;CIEND=-9,8;CIPOS95=0,0;CIEND95=0,0;MATEID=154167_1;EVENT=154167;SECONDARY;SU=4;PE=0;SR=4;ALG=PROD;AF=0.0002376;NSAMP=4;MSQ=14.96;AN=16834;AC=4;NS=8438;AC_Hom=0;AC_Het=4;AC_Hemi=0;MAF=0.000237023;HWE=1;NFAM=4
19	57175796	57175813	19	57176115	57176132	154168	4.64	+	-	BND	LOW	154168_1	N	N[19:57176125[	154168_2	N	]19:57175805]N	SVTYPE=BND;POS=57175805;STRANDS=+-:4;CIPOS=-9,8;CIEND=-9,8;CIPOS95=0,0;CIEND95=0,0;MATEID=154168_2;EVENT=154168;SU=4;PE=0;SR=4;ALG=PROD;AF=5.94e-05;NSAMP=1;MSQ=4.6;AN=16834;AC=1;NS=8438;AC_Hom=0;AC_Het=1;AC_Hemi=0;MAF=5.92557e-05;HWE=1;NFAM=1	SVTYPE=BND;POS=57176125;STRANDS=+-:4;CIPOS=-9,8;CIEND=-9,8;CIPOS95=0,0;CIEND95=0,0;MATEID=154168_1;EVENT=154168;SECONDARY;SU=4;PE=0;SR=4;ALG=PROD;AF=5.94e-05;NSAMP=1;MSQ=4.6;AN=16834;AC=1;NS=8438;AC_Hom=0;AC_Het=1;AC_Hemi=0;MAF=5.92557e-05;HWE=1;NFAM=1
19	57175873	57175893	19	57175950	57175970	154169	190.19	+	-	BND	LOW	154169_1	N	N[19:57175961[	154169_2	N	]19:57175883]N	SVTYPE=BND;POS=57175883;STRANDS=+-:8;CIPOS=-10,10;CIEND=-10,10;CIPOS95=0,0;CIEND95=0,0;MATEID=154169_2;EVENT=154169;SU=8;PE=0;SR=8;ALG=PROD;AF=5.94e-05;NSAMP=1;MSQ=188.8;AN=16834;AC=1;NS=8438;AC_Hom=0;AC_Het=1;AC_Hemi=0;MAF=5.92557e-05;HWE=1;NFAM=1	SVTYPE=BND;POS=57175961;STRANDS=+-:8;CIPOS=-10,10;CIEND=-10,10;CIPOS95=0,0;CIEND95=0,0;MATEID=154169_1;EVENT=154169;SECONDARY;SU=8;PE=0;SR=8;ALG=PROD;AF=5.94e-05;NSAMP=1;MSQ=188.8;AN=16834;AC=1;NS=8438;AC_Hom=0;AC_Het=1;AC_Hemi=0;MAF=5.92557e-05;HWE=1;NFAM=1
19	57179414	57179434	19	57179764	57179784	154170	19.72	+	-	BND	LOW	154170_1	N	N[19:57179775[	154170_2	N	]19:57179424]N	SVTYPE=BND;POS=57179424;STRANDS=+-:5;CIPOS=-10,10;CIEND=-10,10;CIPOS95=0,0;CIEND95=0,0;MATEID=154170_2;EVENT=154170;SU=5;PE=0;SR=5;ALG=PROD;AF=5.94e-05;NSAMP=1;MSQ=17.85;AN=16834;AC=1;NS=8438;AC_Hom=0;AC_Het=1;AC_Hemi=0;MAF=5.92557e-05;HWE=1;NFAM=1	SVTYPE=BND;POS=57179775;STRANDS=+-:5;CIPOS=-10,10;CIEND=-10,10;CIPOS95=0,0;CIEND95=0,0;MATEID=154170_1;EVENT=154170;SECONDARY;SU=5;PE=0;SR=5;ALG=PROD;AF=5.94e-05;NSAMP=1;MSQ=17.85;AN=16834;AC=1;NS=8438;AC_Hom=0;AC_Het=1;AC_Hemi=0;MAF=5.92557e-05;HWE=1;NFAM=1
19	57180863	57181264	19	57181066	57181297	154172	556913.0	+	-	DEL	PASS	154172	N	<DEL>	.	.	.	SVTYPE=DEL;POS=57180909;SVLEN=-205;END=57181114;STRANDS=+-:38;IMPRECISE;CIPOS=-46,355;CIEND=-48,183;CIPOS95=-46,111;CIEND95=-48,131;SU=38;PE=36;SR=2;ALG=SUM;AF=0.2516;NSAMP=4033;MSQ=137.8;RETAINED;AN=16834;AC=4235;NS=8438;AC_Hom=404;AC_Het=3838;AC_Hemi=0;MAF=0.251363;HWE=0;NFAM=3780	.
19	57190230	57190250	19	57309363	57309375	269536	171.67	-	+	DUP	PASS	269536	N	<DUP>	.	.	.	SVTYPE=DUP;POS=57190240;SVLEN=119129;END=57309369;STRANDS=-+:15;IMPRECISE;CIPOS=-10,10;CIEND=-6,6;CIPOS95=0,0;CIEND95=-1,0;SU=15;PE=10;SR=5;ALG=PROD;AF=5.94e-05;NSAMP=1;MSQ=171.28;AN=16834;AC=1;NS=8438;AC_Hom=0;AC_Het=1;AC_Hemi=0;MAF=5.92557e-05;HWE=1;NFAM=1	.
19	57190637	57190922	19	57192553	57192757	154173	197.75	+	-	DEL	PASS	154173	N	<DEL>	.	.	.	SVTYPE=DEL;POS=57190647;SVLEN=-2100;END=57192747;STRANDS=+-:11;IMPRECISE;CIPOS=-10,275;CIEND=-194,10;CIPOS95=-2,51;CIEND95=-111,1;SU=11;PE=11;SR=0;ALG=PROD;AF=5.94e-05;NSAMP=1;MSQ=197.75;AN=16834;AC=1;NS=8438;AC_Hom=0;AC_Het=1;AC_Hemi=0;MAF=5.92557e-05;HWE=1;NFAM=1	.
19	57199471	57199605	19	57199890	57199981	154174	3961.24	+	-	BND	LOW	154174_1	N	N[19:57199937[	154174_2	N	]19:57199517]N	SVTYPE=BND;POS=57199517;STRANDS=+-:16;IMPRECISE;CIPOS=-46,88;CIEND=-46,45;CIPOS95=-46,60;CIEND95=-9,9;MATEID=154174_2;EVENT=154174;SU=16;PE=0;SR=16;ALG=SUM;AF=0.01051;NSAMP=161;MSQ=23.06;AN=16834;AC=177;NS=8438;AC_Hom=32;AC_Het=147;AC_Hemi=0;MAF=0.0106068;HWE=6.04289e-16;NFAM=157	SVTYPE=BND;POS=57199937;STRANDS=+-:16;IMPRECISE;CIPOS=-46,45;CIEND=-46,88;CIPOS95=-9,9;CIEND95=-46,60;MATEID=154174_1;EVENT=154174;SECONDARY;SU=16;PE=0;SR=16;ALG=SUM;AF=0.01051;NSAMP=161;MSQ=23.06;AN=16834;AC=177;NS=8438;AC_Hom=32;AC_Het=147;AC_Hemi=0;MAF=0.0106068;HWE=6.04289e-16;NFAM=157
19	57202826	57202826	19	57212241	57212241	154175	117357.0	+	-	DEL	PASS	154175	N	<DEL>	.	.	.	SVTYPE=DEL;POS=57202826;SVLEN=-9415;END=57212241;STRANDS=+-:4953;CIPOS=0,0;CIEND=0,0;CIPOS95=0,0;CIEND95=0,0;SU=4953;PE=4057;SR=896;ALG=PROD;AF=0.02394;NSAMP=397;MSQ=293.43;AN=16834;AC=403;NS=8438;AC_Hom=12;AC_Het=393;AC_Hemi=0;MAF=0.0239986;HWE=0.488417;NFAM=393	.
19	57219882	57220386	20	58918928	58919522	26032	6.9	+	-	BND	LOW	26032_1	N	N[20:58919518[	26032_2	N	]19:57219892]N	SVTYPE=BND;POS=57219892;STRANDS=+-:5;IMPRECISE;CIPOS=-10,494;CIEND=-589,5;CIPOS95=-1,143;CIEND95=-209,0;MATEID=26032_2;EVENT=26032;SU=5;PE=5;SR=0;ALG=PROD;AF=5.94e-05;NSAMP=1;MSQ=6.78;AN=16834;AC=1;NS=8438;AC_Hom=0;AC_Het=1;AC_Hemi=0;MAF=5.92557e-05;HWE=1;NFAM=1	SVTYPE=BND;POS=58919518;STRANDS=+-:5;IMPRECISE;CIPOS=-589,5;CIEND=-10,494;CIPOS95=-209,0;CIEND95=-1,143;MATEID=26032_1;EVENT=26032;SECONDARY;SU=5;PE=5;SR=0;ALG=PROD;AF=5.94e-05;NSAMP=1;MSQ=6.78;AN=16834;AC=1;NS=8438;AC_Hom=0;AC_Het=1;AC_Hemi=0;MAF=5.92557e-05;HWE=1;NFAM=1
19	57234149	57234169	19	57235738	57235741	269537	386.46	-	+	DUP	PASS	269537	N	<DUP>	.	.	.	SVTYPE=DUP;POS=57234159;SVLEN=1581;END=57235740;STRANDS=-+:29;CIPOS=-10,10;CIEND=-2,1;CIPOS95=0,0;CIEND95=0,0;SU=29;PE=17;SR=12;ALG=PROD;AF=0.0001188;NSAMP=1;MSQ=386.02;AN=16834;AC=2;NS=8438;AC_Hom=2;AC_Het=0;AC_Hemi=0;MAF=0.000118511;HWE=5.92593e-05;NFAM=1	.
19	57253029	57253630	X	870895	871387	26280	1200.96	-	+	BND	LOW	26280_1	N	]X:871029]N	26280_2	N	N[19:57253568[	SVTYPE=BND;POS=57253568;STRANDS=-+:128;IMPRECISE;CIPOS=-538,63;CIEND=-134,358;CIPOS95=-145,63;CIEND95=-79,79;MATEID=26280_2;EVENT=26280;SU=128;PE=128;SR=0;ALG=SUM;AF=0.001723;NSAMP=29;MSQ=40.51;AN=16834;AC=29;NS=8438;AC_Hom=0;AC_Het=29;AC_Hemi=0;MAF=0.00171842;HWE=1;NFAM=28	SVTYPE=BND;POS=871029;STRANDS=-+:128;IMPRECISE;CIPOS=-134,358;CIEND=-538,63;CIPOS95=-79,79;CIEND95=-145,63;MATEID=26280_1;EVENT=26280;SECONDARY;SU=128;PE=128;SR=0;ALG=SUM;AF=0.001723;NSAMP=29;MSQ=40.51;AN=16834;AC=29;NS=8438;AC_Hom=0;AC_Het=29;AC_Hemi=0;MAF=0.00171842;HWE=1;NFAM=28
19	57253453	57253658	X	150822275	150822678	26545	158.34	-	+	BND	LOW	26545_1	N	]X:150822305]N	26545_2	N	N[19:57253629[	SVTYPE=BND;POS=57253629;STRANDS=-+:6;IMPRECISE;CIPOS=-175,30;CIEND=-30,373;CIPOS95=-73,30;CIEND95=-30,133;MATEID=26545_2;EVENT=26545;SU=6;PE=6;SR=0;ALG=PROD;AF=0.0002376;NSAMP=4;MSQ=38.74;AN=16834;AC=4;NS=8438;AC_Hom=0;AC_Het=4;AC_Hemi=0;MAF=0.000237023;HWE=1;NFAM=4	SVTYPE=BND;POS=150822305;STRANDS=-+:6;IMPRECISE;CIPOS=-30,373;CIEND=-175,30;CIPOS95=-30,133;CIEND95=-73,30;MATEID=26545_1;EVENT=26545;SECONDARY;SU=6;PE=6;SR=0;ALG=PROD;AF=0.0002376;NSAMP=4;MSQ=38.74;AN=16834;AC=4;NS=8438;AC_Hom=0;AC_Het=4;AC_Hemi=0;MAF=0.000237023;HWE=1;NFAM=4
19	57253488	57253853	X	150821715	150822248	26546	243.95	+	-	BND	LOW	26546_1	N	N[X:150822199[	26546_2	N	]19:57253538]N	SVTYPE=BND;POS=57253538;STRANDS=+-:9;IMPRECISE;CIPOS=-50,315;CIEND=-483,50;CIPOS95=-50,59;CIEND95=-138,50;MATEID=26546_2;EVENT=26546;SU=9;PE=9;SR=0;ALG=PROD;AF=0.0007128;NSAMP=12;MSQ=19.46;AN=16834;AC=12;NS=8438;AC_Hom=0;AC_Het=12;AC_Hemi=0;MAF=0.000711069;HWE=1;NFAM=12	SVTYPE=BND;POS=150822199;STRANDS=+-:9;IMPRECISE;CIPOS=-483,50;CIEND=-50,315;CIPOS95=-138,50;CIEND95=-50,59;MATEID=26546_1;EVENT=26546;SECONDARY;SU=9;PE=9;SR=0;ALG=PROD;AF=0.0007128;NSAMP=12;MSQ=19.46;AN=16834;AC=12;NS=8438;AC_Hom=0;AC_Het=12;AC_Hemi=0;MAF=0.000711069;HWE=1;NFAM=12
19	57253607	57253997	X	85922589	85923161	26447	168.23	+	+	BND	LOW	26447_1	N	N]X:85922618]	26447_2	N	N]19:57253637]	SVTYPE=BND;POS=57253637;STRANDS=++:8;IMPRECISE;CIPOS=-30,360;CIEND=-29,543;CIPOS95=-30,55;CIEND95=-29,153;MATEID=26447_2;EVENT=26447;SU=8;PE=8;SR=0;ALG=PROD;AF=0.0003564;NSAMP=6;MSQ=24.42;AN=16834;AC=6;NS=8438;AC_Hom=0;AC_Het=6;AC_Hemi=0;MAF=0.000355534;HWE=1;NFAM=6	SVTYPE=BND;POS=85922618;STRANDS=++:8;IMPRECISE;CIPOS=-29,543;CIEND=-30,360;CIPOS95=-29,153;CIEND95=-30,55;MATEID=26447_1;EVENT=26447;SECONDARY;SU=8;PE=8;SR=0;ALG=PROD;AF=0.0003564;NSAMP=6;MSQ=24.42;AN=16834;AC=6;NS=8438;AC_Hom=0;AC_Het=6;AC_Hemi=0;MAF=0.000355534;HWE=1;NFAM=6
19	57253676	57254010	X	870816	871080	26281	369.16	+	-	BND	LOW	26281_1	N	N[X:871031[	26281_2	N	]19:57253692]N	SVTYPE=BND;POS=57253692;STRANDS=+-:24;IMPRECISE;CIPOS=-16,318;CIEND=-214,50;CIPOS95=-16,90;CIEND95=-31,31;MATEID=26281_2;EVENT=26281;SU=24;PE=24;SR=0;ALG=PROD;AF=0.000594;NSAMP=10;MSQ=36.39;AN=16834;AC=10;NS=8438;AC_Hom=0;AC_Het=10;AC_Hemi=0;MAF=0.000592557;HWE=1;NFAM=10	SVTYPE=BND;POS=871031;STRANDS=+-:24;IMPRECISE;CIPOS=-214,50;CIEND=-16,318;CIPOS95=-31,31;CIEND95=-16,90;MATEID=26281_1;EVENT=26281;SECONDARY;SU=24;PE=24;SR=0;ALG=PROD;AF=0.000594;NSAMP=10;MSQ=36.39;AN=16834;AC=10;NS=8438;AC_Hom=0;AC_Het=10;AC_Hemi=0;MAF=0.000592557;HWE=1;NFAM=10
19	57256269	57256530	19	57256562	57256696	154176	33342.2	+	-	BND	LOW	154176_1	N	N[19:57256681[	154176_2	N	]19:57256299]N	SVTYPE=BND;POS=57256299;STRANDS=+-:27;IMPRECISE;CIPOS=-30,231;CIEND=-118,16;CIPOS95=-18,18;CIEND95=-19,16;MATEID=154176_2;EVENT=154176;SU=27;PE=27;SR=0;ALG=PROD;AF=0.05554;NSAMP=935;MSQ=35;AN=16834;AC=935;NS=8438;AC_Hom=0;AC_Het=937;AC_Hemi=0;MAF=0.0555226;HWE=1.92853e-12;NFAM=912	SVTYPE=BND;POS=57256681;STRANDS=+-:27;IMPRECISE;CIPOS=-118,16;CIEND=-30,231;CIPOS95=-19,16;CIEND95=-18,18;MATEID=154176_1;EVENT=154176;SECONDARY;SU=27;PE=27;SR=0;ALG=PROD;AF=0.05554;NSAMP=935;MSQ=35;AN=16834;AC=935;NS=8438;AC_Hom=0;AC_Het=937;AC_Hemi=0;MAF=0.0555226;HWE=1.92853e-12;NFAM=912
19	57260259	57260492	19	57260442	57260544	154177	20421.2	+	-	BND	LOW	154177_1	N	N[19:57260495[	154177_2	N	]19:57260270]N	SVTYPE=BND;POS=57260270;STRANDS=+-:64;IMPRECISE;CIPOS=-11,222;CIEND=-52,50;CIPOS95=-9,9;CIEND95=-8,8;MATEID=154177_2;EVENT=154177;SU=64;PE=64;SR=0;ALG=PROD;AF=0.006653;NSAMP=112;MSQ=181.92;AN=16834;AC=112;NS=8438;AC_Hom=0;AC_Het=112;AC_Hemi=0;MAF=0.00663664;HWE=1;NFAM=112	SVTYPE=BND;POS=57260495;STRANDS=+-:64;IMPRECISE;CIPOS=-52,50;CIEND=-11,222;CIPOS95=-8,8;CIEND95=-9,9;MATEID=154177_1;EVENT=154177;SECONDARY;SU=64;PE=64;SR=0;ALG=PROD;AF=0.006653;NSAMP=112;MSQ=181.92;AN=16834;AC=112;NS=8438;AC_Hom=0;AC_Het=112;AC_Hemi=0;MAF=0.00663664;HWE=1;NFAM=112
19	57263915	57264190	19	57265101	57265335	154178	769.91	+	-	DEL	PASS	154178	N	<DEL>	.	.	.	SVTYPE=DEL;POS=57263945;SVLEN=-1364;END=57265309;STRANDS=+-:29;IMPRECISE;CIPOS=-30,245;CIEND=-208,26;CIPOS95=-25,25;CIEND95=-28,26;SU=29;PE=29;SR=0;ALG=PROD;AF=0.0002376;NSAMP=4;MSQ=192.48;AN=16834;AC=4;NS=8438;AC_Hom=0;AC_Het=4;AC_Hemi=0;MAF=0.000237023;HWE=1;NFAM=4	.
19	57269126	57269177	19	57269249	57269309	154179	524.51	+	-	BND	PASS	154179_1	N	N[19:57269280[	154179_2	N	]19:57269152]N	SVTYPE=BND;POS=57269152;STRANDS=+-:22;CIPOS=-26,25;CIEND=-30,30;CIPOS95=0,0;CIEND95=0,0;MATEID=154179_2;EVENT=154179;SU=22;PE=0;SR=22;ALG=PROD;AF=0.0001188;NSAMP=2;MSQ=262.25;AN=16834;AC=2;NS=8438;AC_Hom=0;AC_Het=2;AC_Hemi=0;MAF=0.000118511;HWE=1;NFAM=2	SVTYPE=BND;POS=57269280;STRANDS=+-:22;CIPOS=-30,30;CIEND=-26,25;CIPOS95=0,0;CIEND95=0,0;MATEID=154179_1;EVENT=154179;SECONDARY;SU=22;PE=0;SR=22;ALG=PROD;AF=0.0001188;NSAMP=2;MSQ=262.25;AN=16834;AC=2;NS=8438;AC_Hom=0;AC_Het=2;AC_Hemi=0;MAF=0.000118511;HWE=1;NFAM=2
19	57284026	57284028	19	57284195	57284196	154180	644682.0	+	-	BND	LOW	154180_1	N	N[19:57284196[	154180_2	N	]19:57284027]N	SVTYPE=BND;POS=57284027;STRANDS=+-:1201;CIPOS=-1,1;CIEND=0,1;CIPOS95=0,0;CIEND95=0,0;MATEID=154180_2;EVENT=154180;SU=1201;PE=345;SR=856;ALG=PROD;AF=0.4006;NSAMP=5966;MSQ=107.57;AN=16784;AC=6724;NS=8413;AC_Hom=1522;AC_Het=5219;AC_Hemi=0;MAF=0.40063;HWE=0;NFAM=5287	SVTYPE=BND;POS=57284196;STRANDS=+-:1201;CIPOS=0,1;CIEND=-1,1;CIPOS95=0,0;CIEND95=0,0;MATEID=154180_1;EVENT=154180;SECONDARY;SU=1201;PE=345;SR=856;ALG=PROD;AF=0.4006;NSAMP=5966;MSQ=107.57;AN=16784;AC=6724;NS=8413;AC_Hom=1522;AC_Het=5219;AC_Hemi=0;MAF=0.40063;HWE=0;NFAM=5287
19	57296613	57296663	19	57298389	57298449	154181	1033.99	+	-	DEL	PASS	154181	N	<DEL>	.	.	.	SVTYPE=DEL;POS=57296638;SVLEN=-1781;END=57298419;STRANDS=+-:43;CIPOS=-25,25;CIEND=-30,30;CIPOS95=0,0;CIEND95=0,0;SU=43;PE=28;SR=15;ALG=PROD;AF=0.0001782;NSAMP=3;MSQ=344.66;AN=16834;AC=3;NS=8438;AC_Hom=0;AC_Het=3;AC_Hemi=0;MAF=0.000177767;HWE=1;NFAM=3	.
19	57306996	57307053	19	57307046	57307102	154182	1317.59	+	-	BND	LOW	154182_1	N	N[19:57307075[	154182_2	N	]19:57307025]N	SVTYPE=BND;POS=57307025;STRANDS=+-:12;CIPOS=-29,28;CIEND=-28,28;CIPOS95=0,0;CIEND95=0,0;MATEID=154182_2;EVENT=154182;SU=12;PE=0;SR=12;ALG=PROD;AF=0.0004752;NSAMP=7;MSQ=188.19;AN=16834;AC=8;NS=8438;AC_Hom=2;AC_Het=6;AC_Hemi=0;MAF=0.000474046;HWE=0.00165852;NFAM=5	SVTYPE=BND;POS=57307075;STRANDS=+-:12;CIPOS=-28,28;CIEND=-29,28;CIPOS95=0,0;CIEND95=0,0;MATEID=154182_1;EVENT=154182;SECONDARY;SU=12;PE=0;SR=12;ALG=PROD;AF=0.0004752;NSAMP=7;MSQ=188.19;AN=16834;AC=8;NS=8438;AC_Hom=2;AC_Het=6;AC_Hemi=0;MAF=0.000474046;HWE=0.00165852;NFAM=5
19	57350823	57350880	19	57350924	57350975	154183	407.46	+	-	DEL	PASS	154183	N	<DEL>	.	.	.	SVTYPE=DEL;POS=57350852;SVLEN=-95;END=57350947;STRANDS=+-:9;CIPOS=-29,28;CIEND=-23,28;CIPOS95=0,0;CIEND95=0,0;SU=9;PE=1;SR=8;ALG=PROD;AF=0.0001782;NSAMP=3;MSQ=135.8;AN=16834;AC=3;NS=8438;AC_Hom=0;AC_Het=3;AC_Hemi=0;MAF=0.000177767;HWE=1;NFAM=3	.
19	57365955	57366148	19	57366465	57366634	154184	1980.56	+	-	BND	LOW	154184_1	N	N[19:57366585[	154184_2	N	]19:57365970]N	SVTYPE=BND;POS=57365970;STRANDS=+-:112;IMPRECISE;CIPOS=-15,178;CIEND=-119,50;CIPOS95=-6,6;CIEND95=-6,6;MATEID=154184_2;EVENT=154184;SU=112;PE=112;SR=0;ALG=PROD;AF=0.00101;NSAMP=17;MSQ=116.5;AN=16834;AC=17;NS=8438;AC_Hom=0;AC_Het=17;AC_Hemi=0;MAF=0.00100735;HWE=1;NFAM=16	SVTYPE=BND;POS=57366585;STRANDS=+-:112;IMPRECISE;CIPOS=-119,50;CIEND=-15,178;CIPOS95=-6,6;CIEND95=-6,6;MATEID=154184_1;EVENT=154184;SECONDARY;SU=112;PE=112;SR=0;ALG=PROD;AF=0.00101;NSAMP=17;MSQ=116.5;AN=16834;AC=17;NS=8438;AC_Hom=0;AC_Het=17;AC_Hemi=0;MAF=0.00100735;HWE=1;NFAM=16
19	57379136	57379141	19	57379517	57379522	154185	549.44	+	-	BND	PASS	154185_1	N	N[19:57379521[	154185_2	N	]19:57379139]N	SVTYPE=BND;POS=57379139;STRANDS=+-:16;CIPOS=-3,2;CIEND=-3,2;CIPOS95=0,0;CIEND95=0,0;MATEID=154185_2;EVENT=154185;SU=16;PE=4;SR=12;ALG=PROD;AF=0.0001188;NSAMP=2;MSQ=274.72;AN=16834;AC=2;NS=8438;AC_Hom=0;AC_Het=2;AC_Hemi=0;MAF=0.000118511;HWE=1;NFAM=2	SVTYPE=BND;POS=57379521;STRANDS=+-:16;CIPOS=-3,2;CIEND=-3,2;CIPOS95=0,0;CIEND95=0,0;MATEID=154185_1;EVENT=154185;SECONDARY;SU=16;PE=4;SR=12;ALG=PROD;AF=0.0001188;NSAMP=2;MSQ=274.72;AN=16834;AC=2;NS=8438;AC_Hom=0;AC_Het=2;AC_Hemi=0;MAF=0.000118511;HWE=1;NFAM=2
19	57380925	57380930	19	57381016	57381021	154186	368.72	+	-	DEL	PASS	154186	N	<DEL>	.	.	.	SVTYPE=DEL;POS=57380928;SVLEN=-91;END=57381019;STRANDS=+-:11;CIPOS=-3,2;CIEND=-3,2;CIPOS95=0,0;CIEND95=0,0;SU=11;PE=0;SR=11;ALG=PROD;AF=5.94e-05;NSAMP=1;MSQ=368.71;AN=16834;AC=1;NS=8438;AC_Hom=0;AC_Het=1;AC_Hemi=0;MAF=5.92557e-05;HWE=1;NFAM=1	.
19	57399391	57399394	19	57399573	57399575	154187	18806.5	+	-	BND	LOW	154187_1	N	N[19:57399575[	154187_2	N	]19:57399393]N	SVTYPE=BND;POS=57399393;STRANDS=+-:440;CIPOS=-2,1;CIEND=-1,1;CIPOS95=0,0;CIEND95=0,0;MATEID=154187_2;EVENT=154187;SU=440;PE=10;SR=430;ALG=PROD;AF=0.00499;NSAMP=84;MSQ=223.86;AN=16834;AC=84;NS=8438;AC_Hom=0;AC_Het=84;AC_Hemi=0;MAF=0.00497748;HWE=1;NFAM=82	SVTYPE=BND;POS=57399575;STRANDS=+-:440;CIPOS=-1,1;CIEND=-2,1;CIPOS95=0,0;CIEND95=0,0;MATEID=154187_1;EVENT=154187;SECONDARY;SU=440;PE=10;SR=430;ALG=PROD;AF=0.00499;NSAMP=84;MSQ=223.86;AN=16834;AC=84;NS=8438;AC_Hom=0;AC_Het=84;AC_Hemi=0;MAF=0.00497748;HWE=1;NFAM=82
19	57412777	57413000	20	24668046	24668523	26050	21003.8	-	+	BND	LOW	26050_1	N	]20:24668073]N	26050_2	N	N[19:57412951[	SVTYPE=BND;POS=57412951;STRANDS=-+:65;IMPRECISE;CIPOS=-173,50;CIEND=-27,450;CIPOS95=-9,9;CIEND95=-27,78;MATEID=26050_2;EVENT=26050;SU=65;PE=65;SR=0;ALG=PROD;AF=0.0294;NSAMP=495;MSQ=41.79;AN=16834;AC=495;NS=8438;AC_Hom=0;AC_Het=496;AC_Hemi=0;MAF=0.0293909;HWE=0.000906654;NFAM=420	SVTYPE=BND;POS=24668073;STRANDS=-+:65;IMPRECISE;CIPOS=-27,450;CIEND=-173,50;CIPOS95=-27,78;CIEND95=-9,9;MATEID=26050_1;EVENT=26050;SECONDARY;SU=65;PE=65;SR=0;ALG=PROD;AF=0.0294;NSAMP=495;MSQ=41.79;AN=16834;AC=495;NS=8438;AC_Hom=0;AC_Het=496;AC_Hemi=0;MAF=0.0293909;HWE=0.000906654;NFAM=420
19	57425523	57425540	19	57425713	57425713	154188	344170.0	+	-	BND	LOW	154188_1	N	N[19:57425714[	154188_2	N	]19:57425532]N	SVTYPE=BND;POS=57425532;STRANDS=+-:4;IMPRECISE;CIPOS=-9,8;CIEND=0,0;CIPOS95=0,0;CIEND95=0,1;MATEID=154188_2;EVENT=154188;SU=4;PE=0;SR=4;ALG=PROD;AF=0.2506;NSAMP=4219;MSQ=81.19;AN=16834;AC=4219;NS=8438;AC_Hom=0;AC_Het=4229;AC_Hemi=0;MAF=0.250593;HWE=0;NFAM=3855	SVTYPE=BND;POS=57425714;STRANDS=+-:4;IMPRECISE;CIPOS=0,0;CIEND=-9,8;CIPOS95=0,1;CIEND95=0,0;MATEID=154188_1;EVENT=154188;SECONDARY;SU=4;PE=0;SR=4;ALG=PROD;AF=0.2506;NSAMP=4219;MSQ=81.19;AN=16834;AC=4219;NS=8438;AC_Hom=0;AC_Het=4229;AC_Hemi=0;MAF=0.250593;HWE=0;NFAM=3855
19	57432741	57432758	19	57433390	57433409	154189	2478.64	+	-	DEL	PASS	154189	N	<DEL>	.	.	.	SVTYPE=DEL;POS=57432748;SVLEN=-652;END=57433400;STRANDS=+-:103;CIPOS=-7,10;CIEND=-10,9;CIPOS95=0,0;CIEND95=0,0;SU=103;PE=62;SR=41;ALG=PROD;AF=0.0002376;NSAMP=4;MSQ=619.66;AN=16834;AC=4;NS=8438;AC_Hom=0;AC_Het=4;AC_Hemi=0;MAF=0.000237023;HWE=1;NFAM=4	.
19	57450815	57451008	19	57451271	57451664	269538	531.82	-	+	BND	LOW	269538_1	N	]19:57451281]N	269538_2	N	N[19:57450999[	SVTYPE=BND;POS=57450999;STRANDS=-+:8;IMPRECISE;CIPOS=-183,10;CIEND=-10,383;CIPOS95=-100,1;CIEND95=-1,117;MATEID=269538_2;EVENT=269538;SU=8;PE=8;SR=0;ALG=PROD;AF=0.001723;NSAMP=29;MSQ=12.89;AN=16834;AC=29;NS=8438;AC_Hom=0;AC_Het=30;AC_Hemi=0;MAF=0.00177767;HWE=1;NFAM=29	SVTYPE=BND;POS=57451281;STRANDS=-+:8;IMPRECISE;CIPOS=-10,383;CIEND=-183,10;CIPOS95=-1,117;CIEND95=-100,1;MATEID=269538_1;EVENT=269538;SECONDARY;SU=8;PE=8;SR=0;ALG=PROD;AF=0.001723;NSAMP=29;MSQ=12.89;AN=16834;AC=29;NS=8438;AC_Hom=0;AC_Het=30;AC_Hemi=0;MAF=0.00177767;HWE=1;NFAM=29
19	57458412	57458412	19	57458461	57458461	154190	1.77312e+06	+	-	BND	PASS	154190_1	N	N[19:57458462[	154190_2	N	]19:57458412]N	SVTYPE=BND;POS=57458412;STRANDS=+-:68912;CIPOS=0,0;CIEND=0,0;CIPOS95=0,0;CIEND95=0,0;MATEID=154190_2;EVENT=154190;SU=68912;PE=118;SR=68794;ALG=PROD;AF=0.6413;NSAMP=6149;MSQ=287.45;AN=16028;AC=10278;NS=8035;AC_Hom=8284;AC_Het=2024;AC_Hemi=0;MAF=0.358556;HWE=0;NFAM=5484	SVTYPE=BND;POS=57458462;STRANDS=+-:68912;CIPOS=0,0;CIEND=0,0;CIPOS95=0,0;CIEND95=0,0;MATEID=154190_1;EVENT=154190;SECONDARY;SU=68912;PE=118;SR=68794;ALG=PROD;AF=0.6413;NSAMP=6149;MSQ=287.45;AN=16028;AC=10278;NS=8035;AC_Hom=8284;AC_Het=2024;AC_Hemi=0;MAF=0.358556;HWE=0;NFAM=5484
19	57459784	57459993	19	57460350	57460561	154191	263.25	+	-	DEL	PASS	154191	N	<DEL>	.	.	.	SVTYPE=DEL;POS=57459834;SVLEN=-697;END=57460531;STRANDS=+-:20;IMPRECISE;CIPOS=-50,159;CIEND=-181,30;CIPOS95=-16,16;CIEND95=-23,23;SU=20;PE=20;SR=0;ALG=PROD;AF=0.0001782;NSAMP=3;MSQ=87.75;AN=16834;AC=3;NS=8438;AC_Hom=0;AC_Het=3;AC_Hemi=0;MAF=0.000177767;HWE=1;NFAM=2	.
19	57471976	57472092	19	57479878	57479982	154192	6156.04	+	-	BND	LOW	154192_1	N	N[19:57479952[	154192_2	N	]19:57471986]N	SVTYPE=BND;POS=57471986;STRANDS=+-:355;IMPRECISE;CIPOS=-10,106;CIEND=-73,31;CIPOS95=-2,2;CIEND95=-3,3;MATEID=154192_2;EVENT=154192;SU=355;PE=355;SR=0;ALG=PROD;AF=0.002198;NSAMP=37;MSQ=166.38;AN=16834;AC=37;NS=8438;AC_Hom=0;AC_Het=37;AC_Hemi=0;MAF=0.00219246;HWE=1;NFAM=20	SVTYPE=BND;POS=57479952;STRANDS=+-:355;IMPRECISE;CIPOS=-73,31;CIEND=-10,106;CIPOS95=-3,3;CIEND95=-2,2;MATEID=154192_1;EVENT=154192;SECONDARY;SU=355;PE=355;SR=0;ALG=PROD;AF=0.002198;NSAMP=37;MSQ=166.38;AN=16834;AC=37;NS=8438;AC_Hom=0;AC_Het=37;AC_Hemi=0;MAF=0.00219246;HWE=1;NFAM=20
19	57472657	57472672	19	57473121	57473137	154193	188.36	+	-	BND	LOW	154193_1	N	N[19:57473132[	154193_2	N	]19:57472663]N	SVTYPE=BND;POS=57472663;STRANDS=+-:10;IMPRECISE;CIPOS=-6,9;CIEND=-10,6;CIPOS95=-1,1;CIEND95=-1,0;MATEID=154193_2;EVENT=154193;SU=10;PE=7;SR=3;ALG=PROD;AF=0.0001188;NSAMP=2;MSQ=92.87;AN=16834;AC=2;NS=8438;AC_Hom=0;AC_Het=2;AC_Hemi=0;MAF=0.000118511;HWE=1;NFAM=2	SVTYPE=BND;POS=57473132;STRANDS=+-:10;IMPRECISE;CIPOS=-10,6;CIEND=-6,9;CIPOS95=-1,0;CIEND95=-1,1;MATEID=154193_1;EVENT=154193;SECONDARY;SU=10;PE=7;SR=3;ALG=PROD;AF=0.0001188;NSAMP=2;MSQ=92.87;AN=16834;AC=2;NS=8438;AC_Hom=0;AC_Het=2;AC_Hemi=0;MAF=0.000118511;HWE=1;NFAM=2
19	57472856	57472860	19	57473027	57473031	154194	44041.3	+	-	BND	LOW	154194_1	N	N[19:57473029[	154194_2	N	]19:57472858]N	SVTYPE=BND;POS=57472858;STRANDS=+-:228;CIPOS=-2,2;CIEND=-1,3;CIPOS95=0,0;CIEND95=0,0;MATEID=154194_2;EVENT=154194;SU=228;PE=8;SR=220;ALG=PROD;AF=0.09534;NSAMP=1598;MSQ=26.54;RETAINED;AN=16824;AC=1604;NS=8433;AC_Hom=12;AC_Het=1596;AC_Hemi=0;MAF=0.0953397;HWE=2.16011e-28;NFAM=1520	SVTYPE=BND;POS=57473029;STRANDS=+-:228;CIPOS=-1,3;CIEND=-2,2;CIPOS95=0,0;CIEND95=0,0;MATEID=154194_1;EVENT=154194;SECONDARY;SU=228;PE=8;SR=220;ALG=PROD;AF=0.09534;NSAMP=1598;MSQ=26.54;RETAINED;AN=16824;AC=1604;NS=8433;AC_Hom=12;AC_Het=1596;AC_Hemi=0;MAF=0.0953397;HWE=2.16011e-28;NFAM=1520
19	57473043	57473060	19	57473279	57473296	154196	3344.98	+	-	BND	LOW	154196_1	N	N[19:57473289[	154196_2	N	]19:57473052]N	SVTYPE=BND;POS=57473052;STRANDS=+-:4;CIPOS=-9,8;CIEND=-9,8;CIPOS95=0,0;CIEND95=0,0;MATEID=154196_2;EVENT=154196;SU=4;PE=0;SR=4;ALG=PROD;AF=0.008554;NSAMP=144;MSQ=21.77;AN=16834;AC=144;NS=8438;AC_Hom=0;AC_Het=144;AC_Hemi=0;MAF=0.00853283;HWE=1;NFAM=143	SVTYPE=BND;POS=57473289;STRANDS=+-:4;CIPOS=-9,8;CIEND=-9,8;CIPOS95=0,0;CIEND95=0,0;MATEID=154196_1;EVENT=154196;SECONDARY;SU=4;PE=0;SR=4;ALG=PROD;AF=0.008554;NSAMP=144;MSQ=21.77;AN=16834;AC=144;NS=8438;AC_Hom=0;AC_Het=144;AC_Hemi=0;MAF=0.00853283;HWE=1;NFAM=143
19	57474907	57474907	19	57475609	57475609	154197	4.35761e+06	+	-	DEL	PASS	154197	N	<DEL>	.	.	.	SVTYPE=DEL;POS=57474907;SVLEN=-702;END=57475609;STRANDS=+-:159882;CIPOS=0,0;CIEND=0,0;CIPOS95=0,0;CIEND95=0,0;SU=159882;PE=93364;SR=66518;ALG=PROD;AF=0.4552;NSAMP=5861;MSQ=741.93;AN=16834;AC=7663;NS=8438;AC_Hom=3612;AC_Het=4067;AC_Hemi=0;MAF=0.455025;HWE=0.00960164;NFAM=5121	.
19	57479567	57479587	19	57479974	57479991	269539	629.38	-	+	DUP	PASS	269539	N	<DUP>	.	.	.	SVTYPE=DUP;POS=57479577;SVLEN=404;END=57479981;STRANDS=-+:32;CIPOS=-10,10;CIEND=-7,10;CIPOS95=0,0;CIEND95=0,0;SU=32;PE=25;SR=7;ALG=PROD;AF=0.0004158;NSAMP=7;MSQ=89.42;AN=16834;AC=7;NS=8438;AC_Hom=0;AC_Het=7;AC_Hemi=0;MAF=0.00041479;HWE=1;NFAM=7	.
19	57479641	57479641	19	57480713	57480729	154198	124738.0	+	-	DEL	PASS	154198	N	<DEL>	.	.	.	SVTYPE=DEL;POS=57479641;SVLEN=-1082;END=57480723;STRANDS=+-:4421;CIPOS=0,0;CIEND=-10,6;CIPOS95=0,0;CIEND95=0,0;SU=4421;PE=3562;SR=859;ALG=PROD;AF=0.018;NSAMP=291;MSQ=428.65;AN=16834;AC=303;NS=8438;AC_Hom=24;AC_Het=279;AC_Hemi=0;MAF=0.0179545;HWE=1.59212e-05;NFAM=288	.
19	57501273	57501324	19	57502194	57502254	154200	452.49	+	-	DEL	PASS	154200	N	<DEL>	.	.	.	SVTYPE=DEL;POS=57501299;SVLEN=-925;END=57502224;STRANDS=+-:24;CIPOS=-26,25;CIEND=-30,30;CIPOS95=0,0;CIEND95=0,0;SU=24;PE=14;SR=10;ALG=PROD;AF=0.0001188;NSAMP=2;MSQ=226.25;AN=16834;AC=2;NS=8438;AC_Hom=0;AC_Het=2;AC_Hemi=0;MAF=0.000118511;HWE=1;NFAM=2	.
19	57508481	57508883	19	57509750	57509984	154201	155.8	+	-	DEL	PASS	154201	N	<DEL>	.	.	.	SVTYPE=DEL;POS=57508491;SVLEN=-1483;END=57509974;STRANDS=+-:6;IMPRECISE;CIPOS=-10,392;CIEND=-224,10;CIPOS95=-2,107;CIEND95=-106,2;SU=6;PE=6;SR=0;ALG=PROD;AF=5.94e-05;NSAMP=1;MSQ=155.8;AN=16834;AC=1;NS=8438;AC_Hom=0;AC_Het=1;AC_Hemi=0;MAF=5.92557e-05;HWE=1;NFAM=1	.
19	57520629	57520645	19	57520880	57520897	154202	194.28	+	-	BND	LOW	154202_1	N	N[19:57520890[	154202_2	N	]19:57520635]N	SVTYPE=BND;POS=57520635;STRANDS=+-:4;IMPRECISE;CIPOS=-6,10;CIEND=-9,8;CIPOS95=0,1;CIEND95=0,0;MATEID=154202_2;EVENT=154202;SU=4;PE=0;SR=4;ALG=PROD;AF=0.0004158;NSAMP=7;MSQ=26.07;AN=16834;AC=7;NS=8438;AC_Hom=0;AC_Het=7;AC_Hemi=0;MAF=0.00041479;HWE=1;NFAM=7	SVTYPE=BND;POS=57520890;STRANDS=+-:4;IMPRECISE;CIPOS=-9,8;CIEND=-6,10;CIPOS95=0,0;CIEND95=0,1;MATEID=154202_1;EVENT=154202;SECONDARY;SU=4;PE=0;SR=4;ALG=PROD;AF=0.0004158;NSAMP=7;MSQ=26.07;AN=16834;AC=7;NS=8438;AC_Hom=0;AC_Het=7;AC_Hemi=0;MAF=0.00041479;HWE=1;NFAM=7
19	57522033	57522481	X	73618043	73618302	26437	1046.03	-	-	BND	LOW	26437_1	N	[X:73618253[N	26437_2	N	[19:57522432[N	SVTYPE=BND;POS=57522432;STRANDS=--:13;IMPRECISE;CIPOS=-398,50;CIEND=-209,50;CIPOS95=-112,50;CIEND95=-41,41;MATEID=26437_2;EVENT=26437;SU=13;PE=13;SR=0;ALG=PROD;AF=0.002257;NSAMP=38;MSQ=26.57;AN=16834;AC=38;NS=8438;AC_Hom=0;AC_Het=38;AC_Hemi=0;MAF=0.00225172;HWE=1;NFAM=38	SVTYPE=BND;POS=73618253;STRANDS=--:13;IMPRECISE;CIPOS=-209,50;CIEND=-398,50;CIPOS95=-41,41;CIEND95=-112,50;MATEID=26437_1;EVENT=26437;SECONDARY;SU=13;PE=13;SR=0;ALG=PROD;AF=0.002257;NSAMP=38;MSQ=26.57;AN=16834;AC=38;NS=8438;AC_Hom=0;AC_Het=38;AC_Hemi=0;MAF=0.00225172;HWE=1;NFAM=38
19	57522128	57522434	20	47227392	47227507	26066	13769.1	-	+	BND	LOW	26066_1	N	]20:47227418]N	26066_2	N	N[19:57522426[	SVTYPE=BND;POS=57522426;STRANDS=-+:384;IMPRECISE;CIPOS=-297,9;CIEND=-26,89;CIPOS95=-27,9;CIEND95=-1,1;MATEID=26066_2;EVENT=26066;SU=384;PE=384;SR=0;ALG=PROD;AF=0.01533;NSAMP=258;MSQ=53;AN=16834;AC=258;NS=8438;AC_Hom=0;AC_Het=258;AC_Hemi=0;MAF=0.015288;HWE=0.269702;NFAM=222	SVTYPE=BND;POS=47227418;STRANDS=-+:384;IMPRECISE;CIPOS=-26,89;CIEND=-297,9;CIPOS95=-1,1;CIEND95=-27,9;MATEID=26066_1;EVENT=26066;SECONDARY;SU=384;PE=384;SR=0;ALG=PROD;AF=0.01533;NSAMP=258;MSQ=53;AN=16834;AC=258;NS=8438;AC_Hom=0;AC_Het=258;AC_Hemi=0;MAF=0.015288;HWE=0.269702;NFAM=222
19	57522552	57522632	X	73618151	73618241	26438	148.5	+	+	BND	LOW	26438_1	N	N]X:73618191]	26438_2	N	N]19:57522592]	SVTYPE=BND;POS=57522592;STRANDS=++:3,--:1;IMPRECISE;CIPOS=-40,40;CIEND=-40,50;CIPOS95=0,0;CIEND95=-10,10;MATEID=26438_2;EVENT=26438;SU=4;PE=4;SR=0;ALG=PROD;AF=0.0004752;NSAMP=8;MSQ=17.61;AN=16834;AC=8;NS=8438;AC_Hom=0;AC_Het=8;AC_Hemi=0;MAF=0.000474046;HWE=1;NFAM=8	SVTYPE=BND;POS=73618191;STRANDS=++:3,--:1;IMPRECISE;CIPOS=-40,50;CIEND=-40,40;CIPOS95=-10,10;CIEND95=0,0;MATEID=26438_1;EVENT=26438;SECONDARY;SU=4;PE=4;SR=0;ALG=PROD;AF=0.0004752;NSAMP=8;MSQ=17.61;AN=16834;AC=8;NS=8438;AC_Hom=0;AC_Het=8;AC_Hemi=0;MAF=0.000474046;HWE=1;NFAM=8
19	57524441	57524452	19	57524502	57524513	154203	192.77	+	-	BND	LOW	154203_1	N	N[19:57524509[	154203_2	N	]19:57524447]N	SVTYPE=BND;POS=57524447;STRANDS=+-:6;CIPOS=-6,5;CIEND=-6,5;CIPOS95=0,0;CIEND95=0,0;MATEID=154203_2;EVENT=154203;SU=6;PE=0;SR=6;ALG=PROD;AF=0.0001188;NSAMP=2;MSQ=96.1;AN=16834;AC=2;NS=8438;AC_Hom=0;AC_Het=2;AC_Hemi=0;MAF=0.000118511;HWE=1;NFAM=2	SVTYPE=BND;POS=57524509;STRANDS=+-:6;CIPOS=-6,5;CIEND=-6,5;CIPOS95=0,0;CIEND95=0,0;MATEID=154203_1;EVENT=154203;SECONDARY;SU=6;PE=0;SR=6;ALG=PROD;AF=0.0001188;NSAMP=2;MSQ=96.1;AN=16834;AC=2;NS=8438;AC_Hom=0;AC_Het=2;AC_Hemi=0;MAF=0.000118511;HWE=1;NFAM=2
19	57528610	57529061	19	57529263	57529804	269540	101467.0	-	+	BND	LOW	269540_1	N	]19:57529290]N	269540_2	N	N[19:57528789[	SVTYPE=BND;POS=57528789;STRANDS=-+:32;IMPRECISE;CIPOS=-178,273;CIEND=-27,514;CIPOS95=-178,187;CIEND95=-27,207;MATEID=269540_2;EVENT=269540;SU=32;PE=30;SR=2;ALG=SUM;AF=0.2359;NSAMP=3519;MSQ=28.32;RETAINED;AN=16834;AC=3971;NS=8438;AC_Hom=908;AC_Het=3073;AC_Hemi=0;MAF=0.235897;HWE=0.364941;NFAM=3056	SVTYPE=BND;POS=57529290;STRANDS=-+:32;IMPRECISE;CIPOS=-27,514;CIEND=-178,273;CIPOS95=-27,207;CIEND95=-178,187;MATEID=269540_1;EVENT=269540;SECONDARY;SU=32;PE=30;SR=2;ALG=SUM;AF=0.2359;NSAMP=3519;MSQ=28.32;RETAINED;AN=16834;AC=3971;NS=8438;AC_Hom=908;AC_Het=3073;AC_Hemi=0;MAF=0.235897;HWE=0.364941;NFAM=3056
19	57528969	57529026	19	57529388	57529432	154205	2951.64	+	-	BND	LOW	154205_1	N	N[19:57529412[	154205_2	N	]19:57528998]N	SVTYPE=BND;POS=57528998;STRANDS=+-:9;CIPOS=-29,28;CIEND=-23,21;CIPOS95=0,0;CIEND95=0,0;MATEID=154205_2;EVENT=154205;SU=9;PE=3;SR=6;ALG=PROD;AF=0.006831;NSAMP=115;MSQ=23.77;AN=16834;AC=115;NS=8438;AC_Hom=0;AC_Het=117;AC_Hemi=0;MAF=0.00693292;HWE=1;NFAM=115	SVTYPE=BND;POS=57529412;STRANDS=+-:9;CIPOS=-23,21;CIEND=-29,28;CIPOS95=0,0;CIEND95=0,0;MATEID=154205_1;EVENT=154205;SECONDARY;SU=9;PE=3;SR=6;ALG=PROD;AF=0.006831;NSAMP=115;MSQ=23.77;AN=16834;AC=115;NS=8438;AC_Hom=0;AC_Het=117;AC_Hemi=0;MAF=0.00693292;HWE=1;NFAM=115
19	57540381	57540386	19	57542842	57542846	154206	386.62	+	-	DEL	PASS	154206	N	<DEL>	.	.	.	SVTYPE=DEL;POS=57540384;SVLEN=-2461;END=57542845;STRANDS=+-:18;CIPOS=-3,2;CIEND=-3,1;CIPOS95=0,0;CIEND95=0,0;SU=18;PE=8;SR=10;ALG=PROD;AF=5.94e-05;NSAMP=1;MSQ=386.62;AN=16834;AC=1;NS=8438;AC_Hom=0;AC_Het=1;AC_Hemi=0;MAF=5.92557e-05;HWE=1;NFAM=1	.
19	57541917	57541920	19	57542374	57542377	154207	19346.2	+	-	BND	PASS	154207_1	N	N[19:57542377[	154207_2	N	]19:57541919]N	SVTYPE=BND;POS=57541919;STRANDS=+-:697;CIPOS=-2,1;CIEND=-2,1;CIPOS95=0,0;CIEND95=0,0;MATEID=154207_2;EVENT=154207;SU=697;PE=390;SR=307;ALG=PROD;AF=0.003148;NSAMP=53;MSQ=365.02;AN=16834;AC=53;NS=8438;AC_Hom=0;AC_Het=53;AC_Hemi=0;MAF=0.00314055;HWE=1;NFAM=53	SVTYPE=BND;POS=57542377;STRANDS=+-:697;CIPOS=-2,1;CIEND=-2,1;CIPOS95=0,0;CIEND95=0,0;MATEID=154207_1;EVENT=154207;SECONDARY;SU=697;PE=390;SR=307;ALG=PROD;AF=0.003148;NSAMP=53;MSQ=365.02;AN=16834;AC=53;NS=8438;AC_Hom=0;AC_Het=53;AC_Hemi=0;MAF=0.00314055;HWE=1;NFAM=53
19	57543618	57543668	19	57559345	57559394	269544	516.94	-	+	DUP	PASS	269544	N	<DUP>	.	.	.	SVTYPE=DUP;POS=57543644;SVLEN=15726;END=57559370;STRANDS=-+:45;CIPOS=-26,24;CIEND=-25,24;CIPOS95=0,0;CIEND95=0,0;SU=45;PE=28;SR=17;ALG=PROD;AF=0.0002376;NSAMP=3;MSQ=172.09;AN=16834;AC=4;NS=8438;AC_Hom=2;AC_Het=2;AC_Hemi=0;MAF=0.000237023;HWE=0.000355545;NFAM=3	.
19	57554494	57554791	21	31106737	31107068	26111	76.19	+	+	BND	LOW	26111_1	N	N]21:31106767]	26111_2	N	N]19:57554524]	SVTYPE=BND;POS=57554524;STRANDS=++:9;IMPRECISE;CIPOS=-30,267;CIEND=-30,301;CIPOS95=-30,44;CIEND95=-30,97;MATEID=26111_2;EVENT=26111;SU=9;PE=9;SR=0;ALG=PROD;AF=0.0001188;NSAMP=2;MSQ=38.09;AN=16834;AC=2;NS=8438;AC_Hom=0;AC_Het=2;AC_Hemi=0;MAF=0.000118511;HWE=1;NFAM=2	SVTYPE=BND;POS=31106767;STRANDS=++:9;IMPRECISE;CIPOS=-30,301;CIEND=-30,267;CIPOS95=-30,97;CIEND95=-30,44;MATEID=26111_1;EVENT=26111;SECONDARY;SU=9;PE=9;SR=0;ALG=PROD;AF=0.0001188;NSAMP=2;MSQ=38.09;AN=16834;AC=2;NS=8438;AC_Hom=0;AC_Het=2;AC_Hemi=0;MAF=0.000118511;HWE=1;NFAM=2
19	57583532	57583551	19	57596043	57596060	269545	87.3	-	+	DUP	PASS	269545	N	<DUP>	.	.	.	SVTYPE=DUP;POS=57583542;SVLEN=12508;END=57596050;STRANDS=-+:10;IMPRECISE;CIPOS=-10,9;CIEND=-7,10;CIPOS95=-1,1;CIEND95=-1,1;SU=10;PE=8;SR=2;ALG=PROD;AF=5.94e-05;NSAMP=1;MSQ=86.72;AN=16834;AC=1;NS=8438;AC_Hom=0;AC_Het=1;AC_Hemi=0;MAF=5.92557e-05;HWE=1;NFAM=1	.
19	57584222	57584240	19	57584378	57584393	154208	99.3	+	-	BND	LOW	154208_1	N	N[19:57584388[	154208_2	N	]19:57584232]N	SVTYPE=BND;POS=57584232;STRANDS=+-:5;CIPOS=-10,8;CIEND=-9,6;CIPOS95=0,0;CIEND95=0,0;MATEID=154208_2;EVENT=154208;SU=5;PE=1;SR=4;ALG=PROD;AF=0.0001188;NSAMP=2;MSQ=49.48;AN=16834;AC=2;NS=8438;AC_Hom=0;AC_Het=2;AC_Hemi=0;MAF=0.000118511;HWE=1;NFAM=2	SVTYPE=BND;POS=57584388;STRANDS=+-:5;CIPOS=-9,6;CIEND=-10,8;CIPOS95=0,0;CIEND95=0,0;MATEID=154208_1;EVENT=154208;SECONDARY;SU=5;PE=1;SR=4;ALG=PROD;AF=0.0001188;NSAMP=2;MSQ=49.48;AN=16834;AC=2;NS=8438;AC_Hom=0;AC_Het=2;AC_Hemi=0;MAF=0.000118511;HWE=1;NFAM=2
19	57585231	57585250	19	57585500	57585519	154209	1029.06	+	-	DEL	PASS	154209	N	<DEL>	.	.	.	SVTYPE=DEL;POS=57585241;SVLEN=-269;END=57585510;STRANDS=+-:5;IMPRECISE;CIPOS=-10,9;CIEND=-10,9;CIPOS95=-1,1;CIEND95=-1,1;SU=5;PE=3;SR=2;ALG=PROD;AF=0.000297;NSAMP=5;MSQ=204.28;AN=16834;AC=5;NS=8438;AC_Hom=0;AC_Het=5;AC_Hemi=0;MAF=0.000296279;HWE=1;NFAM=5	.
19	57599150	57599305	19	57599218	57599330	154210	178736.0	+	-	BND	LOW	154210_1	N	N[19:57599268[	154210_2	N	]19:57599199]N	SVTYPE=BND;POS=57599199;STRANDS=+-:2476;IMPRECISE;CIPOS=-49,106;CIEND=-49,63;CIPOS95=0,0;CIEND95=-1,1;MATEID=154210_2;EVENT=154210;SU=2476;PE=12;SR=2464;ALG=SUM;AF=0.1144;NSAMP=1834;MSQ=96.53;AN=16826;AC=1925;NS=8434;AC_Hom=184;AC_Het=1749;AC_Hemi=0;MAF=0.114596;HWE=0.0469014;NFAM=1678	SVTYPE=BND;POS=57599268;STRANDS=+-:2476;IMPRECISE;CIPOS=-49,63;CIEND=-49,106;CIPOS95=-1,1;CIEND95=0,0;MATEID=154210_1;EVENT=154210;SECONDARY;SU=2476;PE=12;SR=2464;ALG=SUM;AF=0.1144;NSAMP=1834;MSQ=96.53;AN=16826;AC=1925;NS=8434;AC_Hom=184;AC_Het=1749;AC_Hemi=0;MAF=0.114596;HWE=0.0469014;NFAM=1678
19	57605545	57605562	19	57605763	57605780	154211	177.84	+	-	BND	LOW	154211_1	N	N[19:57605773[	154211_2	N	]19:57605554]N	SVTYPE=BND;POS=57605554;STRANDS=+-:4;CIPOS=-9,8;CIEND=-9,8;CIPOS95=0,0;CIEND95=0,0;MATEID=154211_2;EVENT=154211;SU=4;PE=0;SR=4;ALG=PROD;AF=0.0004158;NSAMP=7;MSQ=22.2;AN=16834;AC=7;NS=8438;AC_Hom=0;AC_Het=7;AC_Hemi=0;MAF=0.00041479;HWE=1;NFAM=7	SVTYPE=BND;POS=57605773;STRANDS=+-:4;CIPOS=-9,8;CIEND=-9,8;CIPOS95=0,0;CIEND95=0,0;MATEID=154211_1;EVENT=154211;SECONDARY;SU=4;PE=0;SR=4;ALG=PROD;AF=0.0004158;NSAMP=7;MSQ=22.2;AN=16834;AC=7;NS=8438;AC_Hom=0;AC_Het=7;AC_Hemi=0;MAF=0.00041479;HWE=1;NFAM=7
19	57615885	57616011	19	57618786	57618887	154212	46287.9	+	-	DEL	PASS	154212	N	<DEL>	.	.	.	SVTYPE=DEL;POS=57615898;SVLEN=-2979;END=57618877;STRANDS=+-:2364;IMPRECISE;CIPOS=-13,113;CIEND=-91,10;CIPOS95=-1,1;CIEND95=-1,1;SU=2364;PE=2362;SR=2;ALG=PROD;AF=0.01723;NSAMP=286;MSQ=161.82;RETAINED;AN=16834;AC=290;NS=8438;AC_Hom=8;AC_Het=282;AC_Hemi=0;MAF=0.0171842;HWE=0.31682;NFAM=282	.
19	57616873	57616890	19	57617058	57617075	154214	43.84	+	-	BND	LOW	154214_1	N	N[19:57617068[	154214_2	N	]19:57616882]N	SVTYPE=BND;POS=57616882;STRANDS=+-:4;CIPOS=-9,8;CIEND=-9,8;CIPOS95=0,0;CIEND95=0,0;MATEID=154214_2;EVENT=154214;SU=4;PE=0;SR=4;ALG=PROD;AF=0.0001783;NSAMP=3;MSQ=8.72;AN=16830;AC=3;NS=8436;AC_Hom=0;AC_Het=3;AC_Hemi=0;MAF=0.000177809;HWE=1;NFAM=3	SVTYPE=BND;POS=57617068;STRANDS=+-:4;CIPOS=-9,8;CIEND=-9,8;CIPOS95=0,0;CIEND95=0,0;MATEID=154214_1;EVENT=154214;SECONDARY;SU=4;PE=0;SR=4;ALG=PROD;AF=0.0001783;NSAMP=3;MSQ=8.72;AN=16830;AC=3;NS=8436;AC_Hom=0;AC_Het=3;AC_Hemi=0;MAF=0.000177809;HWE=1;NFAM=3
19	57625988	57625993	19	57632173	57632193	154215	497.65	+	-	DEL	PASS	154215	N	<DEL>	.	.	.	SVTYPE=DEL;POS=57625991;SVLEN=-6192;END=57632183;STRANDS=+-:19;CIPOS=-3,2;CIEND=-10,10;CIPOS95=0,0;CIEND95=0,0;SU=19;PE=9;SR=10;ALG=PROD;AF=5.94e-05;NSAMP=1;MSQ=497.65;AN=16834;AC=1;NS=8438;AC_Hom=0;AC_Het=1;AC_Hemi=0;MAF=5.92557e-05;HWE=1;NFAM=1	.
19	57632689	57632709	19	57632880	57632900	303398	57.1	+	+	BND	LOW	303398_1	N	N]19:57632890]	303398_2	N	N]19:57632699]	SVTYPE=BND;POS=57632699;STRANDS=++:5;CIPOS=-10,10;CIEND=-10,10;CIPOS95=0,0;CIEND95=0,0;MATEID=303398_2;EVENT=303398;SU=5;PE=0;SR=5;ALG=PROD;AF=5.94e-05;NSAMP=1;MSQ=47.84;AN=16834;AC=1;NS=8438;AC_Hom=0;AC_Het=1;AC_Hemi=0;MAF=5.92557e-05;HWE=1;NFAM=1	SVTYPE=BND;POS=57632890;STRANDS=++:5;CIPOS=-10,10;CIEND=-10,10;CIPOS95=0,0;CIEND95=0,0;MATEID=303398_1;EVENT=303398;SECONDARY;SU=5;PE=0;SR=5;ALG=PROD;AF=5.94e-05;NSAMP=1;MSQ=47.84;AN=16834;AC=1;NS=8438;AC_Hom=0;AC_Het=1;AC_Hemi=0;MAF=5.92557e-05;HWE=1;NFAM=1
19	57635603	57635606	19	57653401	57653403	154216	662.53	+	-	DEL	PASS	154216	N	<DEL>	.	.	.	SVTYPE=DEL;POS=57635605;SVLEN=-17798;END=57653403;STRANDS=+-:27;CIPOS=-2,1;CIEND=-2,0;CIPOS95=0,0;CIEND95=0,0;SU=27;PE=13;SR=14;ALG=PROD;AF=5.94e-05;NSAMP=1;MSQ=662.53;AN=16834;AC=1;NS=8438;AC_Hom=0;AC_Het=1;AC_Hemi=0;MAF=5.92557e-05;HWE=1;NFAM=1	.
19	57645201	57645363	19	57650510	57650616	154217	692.46	+	-	DEL	PASS	154217	N	<DEL>	.	.	.	SVTYPE=DEL;POS=57645211;SVLEN=-5395;END=57650606;STRANDS=+-:31;IMPRECISE;CIPOS=-10,152;CIEND=-96,10;CIPOS95=-3,31;CIEND95=-32,3;SU=31;PE=31;SR=0;ALG=PROD;AF=5.94e-05;NSAMP=1;MSQ=692.46;AN=16834;AC=1;NS=8438;AC_Hom=0;AC_Het=1;AC_Hemi=0;MAF=5.92557e-05;HWE=1;NFAM=1	.
19	57649176	57649233	19	57649465	57649518	154219	76027.9	+	-	BND	LOW	154219_1	N	N[19:57649495[	154219_2	N	]19:57649205]N	SVTYPE=BND;POS=57649205;STRANDS=+-:16;CIPOS=-29,28;CIEND=-29,24;CIPOS95=0,0;CIEND95=0,0;MATEID=154219_2;EVENT=154219;SU=16;PE=11;SR=5;ALG=PROD;AF=0.0812;NSAMP=1367;MSQ=54.92;AN=16834;AC=1367;NS=8438;AC_Hom=0;AC_Het=1370;AC_Hemi=0;MAF=0.0811804;HWE=7.27878e-27;NFAM=1286	SVTYPE=BND;POS=57649495;STRANDS=+-:16;CIPOS=-29,24;CIEND=-29,28;CIPOS95=0,0;CIEND95=0,0;MATEID=154219_1;EVENT=154219;SECONDARY;SU=16;PE=11;SR=5;ALG=PROD;AF=0.0812;NSAMP=1367;MSQ=54.92;AN=16834;AC=1367;NS=8438;AC_Hom=0;AC_Het=1370;AC_Hemi=0;MAF=0.0811804;HWE=7.27878e-27;NFAM=1286
19	57649339	57649357	22	33520325	33520344	26206	1210.16	+	-	BND	LOW	26206_1	N	N[22:33520336[	26206_2	N	]19:57649347]N	SVTYPE=BND;POS=57649347;STRANDS=+-:4;IMPRECISE;CIPOS=-8,10;CIEND=-10,9;CIPOS95=-1,1;CIEND95=-1,1;MATEID=26206_2;EVENT=26206;SU=4;PE=1;SR=3;ALG=PROD;AF=0.002079;NSAMP=35;MSQ=32.96;AN=16834;AC=35;NS=8438;AC_Hom=0;AC_Het=35;AC_Hemi=0;MAF=0.00207395;HWE=1;NFAM=35	SVTYPE=BND;POS=33520336;STRANDS=+-:4;IMPRECISE;CIPOS=-10,9;CIEND=-8,10;CIPOS95=-1,1;CIEND95=-1,1;MATEID=26206_1;EVENT=26206;SECONDARY;SU=4;PE=1;SR=3;ALG=PROD;AF=0.002079;NSAMP=35;MSQ=32.96;AN=16834;AC=35;NS=8438;AC_Hom=0;AC_Het=35;AC_Hemi=0;MAF=0.00207395;HWE=1;NFAM=35
19	57672419	57672439	19	57675701	57675717	269546	75.59	-	+	DUP	PASS	269546	N	<DUP>	.	.	.	SVTYPE=DUP;POS=57672429;SVLEN=3278;END=57675707;STRANDS=-+:9;IMPRECISE;CIPOS=-10,10;CIEND=-6,10;CIPOS95=-3,1;CIEND95=-3,2;SU=9;PE=8;SR=1;ALG=PROD;AF=0.0001188;NSAMP=2;MSQ=37.5;AN=16834;AC=2;NS=8438;AC_Hom=0;AC_Het=2;AC_Hemi=0;MAF=0.000118511;HWE=1;NFAM=2	.
19	57676881	57676901	19	57677175	57677195	154220	131.41	+	-	MEI	PASS	154220	N	<DEL:ME:SINE|Alu|AluY>	.	.	.	SVTYPE=MEI;POS=57676891;SVLEN=-294;END=57677185;STRANDS=+-:5;CIPOS=-10,10;CIEND=-10,10;CIPOS95=0,0;CIEND95=0,0;SU=5;PE=0;SR=5;ALG=PROD;AF=0.0005346;NSAMP=9;MSQ=13.65;AN=16834;AC=9;NS=8438;AC_Hom=0;AC_Het=9;AC_Hemi=0;MAF=0.000533302;HWE=1;NFAM=9	.
19	57680289	57680414	19	57680991	57681169	154221	6114.97	+	-	BND	LOW	154221_1	N	N[19:57681159[	154221_2	N	]19:57680331]N	SVTYPE=BND;POS=57680331;STRANDS=+-:372;IMPRECISE;CIPOS=-42,83;CIEND=-167,11;CIPOS95=-6,6;CIEND95=-5,5;MATEID=154221_2;EVENT=154221;SU=372;PE=372;SR=0;ALG=PROD;AF=0.007128;NSAMP=120;MSQ=50.56;AN=16834;AC=120;NS=8438;AC_Hom=0;AC_Het=120;AC_Hemi=0;MAF=0.00711069;HWE=1;NFAM=119	SVTYPE=BND;POS=57681159;STRANDS=+-:372;IMPRECISE;CIPOS=-167,11;CIEND=-42,83;CIPOS95=-5,5;CIEND95=-6,6;MATEID=154221_1;EVENT=154221;SECONDARY;SU=372;PE=372;SR=0;ALG=PROD;AF=0.007128;NSAMP=120;MSQ=50.56;AN=16834;AC=120;NS=8438;AC_Hom=0;AC_Het=120;AC_Hemi=0;MAF=0.00711069;HWE=1;NFAM=119
19	57683308	57683325	19	57683525	57683542	154223	127040.0	+	-	BND	LOW	154223_1	N	N[19:57683536[	154223_2	N	]19:57683317]N	SVTYPE=BND;POS=57683317;STRANDS=+-:83;CIPOS=-9,8;CIEND=-10,7;CIPOS95=0,0;CIEND95=0,0;MATEID=154223_2;EVENT=154223;SU=83;PE=20;SR=63;ALG=PROD;AF=0.07691;NSAMP=1280;MSQ=98.73;AN=16812;AC=1293;NS=8427;AC_Hom=26;AC_Het=1270;AC_Hemi=0;MAF=0.0768957;HWE=9.69449e-11;NFAM=1253	SVTYPE=BND;POS=57683536;STRANDS=+-:83;CIPOS=-10,7;CIEND=-9,8;CIPOS95=0,0;CIEND95=0,0;MATEID=154223_1;EVENT=154223;SECONDARY;SU=83;PE=20;SR=63;ALG=PROD;AF=0.07691;NSAMP=1280;MSQ=98.73;AN=16812;AC=1293;NS=8427;AC_Hom=26;AC_Het=1270;AC_Hemi=0;MAF=0.0768957;HWE=9.69449e-11;NFAM=1253
19	57683311	57683325	19	57683367	57683369	154222	49482.0	+	-	BND	LOW	154222_1	N	N[19:57683370[	154222_2	N	]19:57683317]N	SVTYPE=BND;POS=57683317;STRANDS=+-:96;CIPOS=-6,8;CIEND=-2,0;CIPOS95=0,0;CIEND95=0,0;MATEID=154222_2;EVENT=154222;SU=96;PE=3;SR=93;ALG=PROD;AF=0.07851;NSAMP=1150;MSQ=42.21;AN=16762;AC=1316;NS=8402;AC_Hom=332;AC_Het=988;AC_Hemi=0;MAF=0.0785527;HWE=0;NFAM=1106	SVTYPE=BND;POS=57683370;STRANDS=+-:96;CIPOS=-2,0;CIEND=-6,8;CIPOS95=0,0;CIEND95=0,0;MATEID=154222_1;EVENT=154222;SECONDARY;SU=96;PE=3;SR=93;ALG=PROD;AF=0.07851;NSAMP=1150;MSQ=42.21;AN=16762;AC=1316;NS=8402;AC_Hom=332;AC_Het=988;AC_Hemi=0;MAF=0.0785527;HWE=0;NFAM=1106
19	57695381	57695751	19	57697808	57698021	154224	452.24	+	-	DEL	PASS	154224	N	<DEL>	.	.	.	SVTYPE=DEL;POS=57695431;SVLEN=-2540;END=57697971;STRANDS=+-:28;IMPRECISE;CIPOS=-50,320;CIEND=-163,50;CIPOS95=-38,38;CIEND95=-34,34;SU=28;PE=28;SR=0;ALG=PROD;AF=0.0002376;NSAMP=4;MSQ=113;AN=16834;AC=4;NS=8438;AC_Hom=0;AC_Het=4;AC_Hemi=0;MAF=0.000237023;HWE=1;NFAM=4	.
19	57706910	57706910	19	57714322	57714323	154225	80305.7	+	-	DEL	PASS	154225	N	<DEL>	.	.	.	SVTYPE=DEL;POS=57706910;SVLEN=-7413;END=57714323;STRANDS=+-:3051;CIPOS=0,0;CIEND=-1,0;CIPOS95=0,0;CIEND95=0,0;SU=3051;PE=2279;SR=772;ALG=PROD;AF=0.01253;NSAMP=210;MSQ=382.41;AN=16834;AC=211;NS=8438;AC_Hom=2;AC_Het=209;AC_Hemi=0;MAF=0.012503;HWE=1;NFAM=207	.
19	57716564	57716624	19	57759673	57759733	154226	172.56	+	-	BND	LOW	154226_1	N	N[19:57759704[	154226_2	N	]19:57716594]N	SVTYPE=BND;POS=57716594;STRANDS=+-:16;IMPRECISE;CIPOS=-30,30;CIEND=-30,30;CIPOS95=-2,2;CIEND95=-3,3;MATEID=154226_2;EVENT=154226;SU=16;PE=15;SR=1;ALG=PROD;AF=0.0001188;NSAMP=2;MSQ=86.28;AN=16834;AC=2;NS=8438;AC_Hom=0;AC_Het=2;AC_Hemi=0;MAF=0.000118511;HWE=1;NFAM=2	SVTYPE=BND;POS=57759704;STRANDS=+-:16;IMPRECISE;CIPOS=-30,30;CIEND=-30,30;CIPOS95=-3,3;CIEND95=-2,2;MATEID=154226_1;EVENT=154226;SECONDARY;SU=16;PE=15;SR=1;ALG=PROD;AF=0.0001188;NSAMP=2;MSQ=86.28;AN=16834;AC=2;NS=8438;AC_Hom=0;AC_Het=2;AC_Hemi=0;MAF=0.000118511;HWE=1;NFAM=2
19	57716585	57716628	19	57759804	57759847	269547	492.23	-	+	BND	LOW	269547_1	N	]19:57759826]N	269547_2	N	N[19:57716608[	SVTYPE=BND;POS=57716608;STRANDS=-+:56;CIPOS=-22,21;CIEND=-22,21;CIPOS95=0,0;CIEND95=0,0;MATEID=269547_2;EVENT=269547;SU=56;PE=18;SR=38;ALG=PROD;AF=0.0001782;NSAMP=3;MSQ=163.96;AN=16834;AC=3;NS=8438;AC_Hom=0;AC_Het=3;AC_Hemi=0;MAF=0.000177767;HWE=1;NFAM=3	SVTYPE=BND;POS=57759826;STRANDS=-+:56;CIPOS=-22,21;CIEND=-22,21;CIPOS95=0,0;CIEND95=0,0;MATEID=269547_1;EVENT=269547;SECONDARY;SU=56;PE=18;SR=38;ALG=PROD;AF=0.0001782;NSAMP=3;MSQ=163.96;AN=16834;AC=3;NS=8438;AC_Hom=0;AC_Het=3;AC_Hemi=0;MAF=0.000177767;HWE=1;NFAM=3
19	57727431	57727442	19	57727727	57727738	154227	29.88	+	-	MEI	PASS	154227	N	<DEL:ME:SINE|Alu|AluSz6>	.	.	.	SVTYPE=MEI;POS=57727437;SVLEN=-296;END=57727733;STRANDS=+-:6;CIPOS=-6,5;CIEND=-6,5;CIPOS95=0,0;CIEND95=0,0;SU=6;PE=0;SR=6;ALG=PROD;AF=5.94e-05;NSAMP=1;MSQ=29.74;AN=16834;AC=1;NS=8438;AC_Hom=0;AC_Het=1;AC_Hemi=0;MAF=5.92557e-05;HWE=1;NFAM=1	.
19	57737311	57737319	19	57738845	57738865	154228	392.57	+	-	DEL	PASS	154228	N	<DEL>	.	.	.	SVTYPE=DEL;POS=57737315;SVLEN=-1540;END=57738855;STRANDS=+-:17;CIPOS=-4,4;CIEND=-10,10;CIPOS95=0,0;CIEND95=0,0;SU=17;PE=10;SR=7;ALG=PROD;AF=5.94e-05;NSAMP=1;MSQ=392.57;AN=16834;AC=1;NS=8438;AC_Hom=0;AC_Het=1;AC_Hemi=0;MAF=5.92557e-05;HWE=1;NFAM=1	.
19	57756510	57757004	21	44283975	44284357	26155	586.42	-	+	BND	LOW	26155_1	N	]21:44284005]N	26155_2	N	N[19:57756975[	SVTYPE=BND;POS=57756975;STRANDS=-+:8;IMPRECISE;CIPOS=-464,30;CIEND=-30,352;CIPOS95=-145,30;CIEND95=-30,74;MATEID=26155_2;EVENT=26155;SU=8;PE=8;SR=0;ALG=PROD;AF=0.001188;NSAMP=20;MSQ=25.27;AN=16834;AC=20;NS=8438;AC_Hom=0;AC_Het=21;AC_Hemi=0;MAF=0.00124437;HWE=1;NFAM=19	SVTYPE=BND;POS=44284005;STRANDS=-+:8;IMPRECISE;CIPOS=-30,352;CIEND=-464,30;CIPOS95=-30,74;CIEND95=-145,30;MATEID=26155_1;EVENT=26155;SECONDARY;SU=8;PE=8;SR=0;ALG=PROD;AF=0.001188;NSAMP=20;MSQ=25.27;AN=16834;AC=20;NS=8438;AC_Hom=0;AC_Het=21;AC_Hemi=0;MAF=0.00124437;HWE=1;NFAM=19
19	57761753	57761760	19	57761978	57761985	154229	312.01	+	-	BND	LOW	154229_1	N	N[19:57761983[	154229_2	N	]19:57761757]N	SVTYPE=BND;POS=57761757;STRANDS=+-:9;CIPOS=-4,3;CIEND=-4,3;CIPOS95=0,0;CIEND95=0,0;MATEID=154229_2;EVENT=154229;SU=9;PE=0;SR=9;ALG=PROD;AF=0.000297;NSAMP=5;MSQ=61.8;AN=16834;AC=5;NS=8438;AC_Hom=0;AC_Het=5;AC_Hemi=0;MAF=0.000296279;HWE=1;NFAM=5	SVTYPE=BND;POS=57761983;STRANDS=+-:9;CIPOS=-4,3;CIEND=-4,3;CIPOS95=0,0;CIEND95=0,0;MATEID=154229_1;EVENT=154229;SECONDARY;SU=9;PE=0;SR=9;ALG=PROD;AF=0.000297;NSAMP=5;MSQ=61.8;AN=16834;AC=5;NS=8438;AC_Hom=0;AC_Het=5;AC_Hemi=0;MAF=0.000296279;HWE=1;NFAM=5
19	57777610	57777667	19	57779731	57779795	154230	36684.9	+	-	DEL	PASS	154230	N	<DEL>	.	.	.	SVTYPE=DEL;POS=57777621;SVLEN=-2160;END=57779781;STRANDS=+-:1776;IMPRECISE;CIPOS=-11,46;CIEND=-50,14;CIPOS95=-5,5;CIEND95=-2,2;SU=1776;PE=1774;SR=2;ALG=PROD;AF=0.01259;NSAMP=209;MSQ=175.45;AN=16834;AC=212;NS=8438;AC_Hom=6;AC_Het=206;AC_Hemi=0;MAF=0.0125622;HWE=0.146755;NFAM=206	.
19	57801637	57801654	19	57801893	57801910	154231	33.44	+	-	BND	LOW	154231_1	N	N[19:57801903[	154231_2	N	]19:57801646]N	SVTYPE=BND;POS=57801646;STRANDS=+-:4;CIPOS=-9,8;CIEND=-9,8;CIPOS95=0,0;CIEND95=0,0;MATEID=154231_2;EVENT=154231;SU=4;PE=0;SR=4;ALG=PROD;AF=0.0001188;NSAMP=2;MSQ=13.46;AN=16834;AC=2;NS=8438;AC_Hom=0;AC_Het=2;AC_Hemi=0;MAF=0.000118511;HWE=1;NFAM=2	SVTYPE=BND;POS=57801903;STRANDS=+-:4;CIPOS=-9,8;CIEND=-9,8;CIPOS95=0,0;CIEND95=0,0;MATEID=154231_1;EVENT=154231;SECONDARY;SU=4;PE=0;SR=4;ALG=PROD;AF=0.0001188;NSAMP=2;MSQ=13.46;AN=16834;AC=2;NS=8438;AC_Hom=0;AC_Het=2;AC_Hemi=0;MAF=0.000118511;HWE=1;NFAM=2
19	57817226	57817274	19	57817461	57817521	154232	737.25	+	-	BND	LOW	154232_1	N	N[19:57817492[	154232_2	N	]19:57817251]N	SVTYPE=BND;POS=57817251;STRANDS=+-:15;CIPOS=-25,23;CIEND=-30,30;CIPOS95=0,0;CIEND95=0,0;MATEID=154232_2;EVENT=154232;SU=15;PE=1;SR=14;ALG=PROD;AF=0.000297;NSAMP=5;MSQ=145.13;AN=16834;AC=5;NS=8438;AC_Hom=0;AC_Het=5;AC_Hemi=0;MAF=0.000296279;HWE=1;NFAM=5	SVTYPE=BND;POS=57817492;STRANDS=+-:15;CIPOS=-30,30;CIEND=-25,23;CIPOS95=0,0;CIEND95=0,0;MATEID=154232_1;EVENT=154232;SECONDARY;SU=15;PE=1;SR=14;ALG=PROD;AF=0.000297;NSAMP=5;MSQ=145.13;AN=16834;AC=5;NS=8438;AC_Hom=0;AC_Het=5;AC_Hemi=0;MAF=0.000296279;HWE=1;NFAM=5
19	57831308	57831360	19	57831383	57831434	154233	452.73	+	-	BND	LOW	154233_1	N	N[19:57831410[	154233_2	N	]19:57831335]N	SVTYPE=BND;POS=57831335;STRANDS=+-:18;CIPOS=-27,25;CIEND=-26,25;CIPOS95=0,0;CIEND95=0,0;MATEID=154233_2;EVENT=154233;SU=18;PE=0;SR=18;ALG=PROD;AF=0.0001188;NSAMP=2;MSQ=226.31;AN=16834;AC=2;NS=8438;AC_Hom=0;AC_Het=2;AC_Hemi=0;MAF=0.000118511;HWE=1;NFAM=2	SVTYPE=BND;POS=57831410;STRANDS=+-:18;CIPOS=-26,25;CIEND=-27,25;CIPOS95=0,0;CIEND95=0,0;MATEID=154233_1;EVENT=154233;SECONDARY;SU=18;PE=0;SR=18;ALG=PROD;AF=0.0001188;NSAMP=2;MSQ=226.31;AN=16834;AC=2;NS=8438;AC_Hom=0;AC_Het=2;AC_Hemi=0;MAF=0.000118511;HWE=1;NFAM=2
19	57835713	57835720	19	57836444	57836448	154234	4358.71	+	-	DEL	PASS	154234	N	<DEL>	.	.	.	SVTYPE=DEL;POS=57835717;SVLEN=-730;END=57836447;STRANDS=+-:174;CIPOS=-4,3;CIEND=-3,1;CIPOS95=0,0;CIEND95=0,0;SU=174;PE=97;SR=77;ALG=PROD;AF=0.0004752;NSAMP=8;MSQ=544.84;AN=16834;AC=8;NS=8438;AC_Hom=0;AC_Het=8;AC_Hemi=0;MAF=0.000474046;HWE=1;NFAM=1	.
19	57842447	57842836	19	57842618	57842860	154235	552.48	+	-	DEL	PASS	154235	N	<DEL>	.	.	.	SVTYPE=DEL;POS=57842477;SVLEN=-353;END=57842830;STRANDS=+-:8;IMPRECISE;CIPOS=-30,359;CIEND=-212,30;CIPOS95=-30,64;CIEND95=-57,30;SU=8;PE=8;SR=0;ALG=PROD;AF=0.000297;NSAMP=5;MSQ=110.05;AN=16834;AC=5;NS=8438;AC_Hom=0;AC_Het=5;AC_Hemi=0;MAF=0.000296279;HWE=1;NFAM=5	.
19	57857377	57857592	19	57859299	57859657	269548	43.14	-	+	DUP	PASS	269548	N	<DUP>	.	.	.	SVTYPE=DUP;POS=57857582;SVLEN=1727;END=57859309;STRANDS=-+:6;IMPRECISE;CIPOS=-205,10;CIEND=-10,348;CIPOS95=-94,2;CIEND95=-2,106;SU=6;PE=6;SR=0;ALG=PROD;AF=5.94e-05;NSAMP=1;MSQ=42.46;AN=16834;AC=1;NS=8438;AC_Hom=0;AC_Het=1;AC_Hemi=0;MAF=5.92557e-05;HWE=1;NFAM=1	.
19	57886251	57886262	19	57886361	57886372	154236	979.88	+	-	BND	LOW	154236_1	N	N[19:57886368[	154236_2	N	]19:57886257]N	SVTYPE=BND;POS=57886257;STRANDS=+-:31;CIPOS=-6,5;CIEND=-6,5;CIPOS95=0,0;CIEND95=0,0;MATEID=154236_2;EVENT=154236;SU=31;PE=0;SR=31;ALG=PROD;AF=0.000297;NSAMP=5;MSQ=195.98;AN=16834;AC=5;NS=8438;AC_Hom=0;AC_Het=5;AC_Hemi=0;MAF=0.000296279;HWE=1;NFAM=5	SVTYPE=BND;POS=57886368;STRANDS=+-:31;CIPOS=-6,5;CIEND=-6,5;CIPOS95=0,0;CIEND95=0,0;MATEID=154236_1;EVENT=154236;SECONDARY;SU=31;PE=0;SR=31;ALG=PROD;AF=0.000297;NSAMP=5;MSQ=195.98;AN=16834;AC=5;NS=8438;AC_Hom=0;AC_Het=5;AC_Hemi=0;MAF=0.000296279;HWE=1;NFAM=5
19	57892979	57893138	19	57893861	57893999	154237	500.59	+	-	DEL	PASS	154237	N	<DEL>	.	.	.	SVTYPE=DEL;POS=57892988;SVLEN=-1001;END=57893989;STRANDS=+-:13;IMPRECISE;CIPOS=-9,150;CIEND=-128,10;CIPOS95=0,44;CIEND95=-61,0;SU=13;PE=13;SR=0;ALG=PROD;AF=5.94e-05;NSAMP=1;MSQ=500.59;AN=16834;AC=1;NS=8438;AC_Hom=0;AC_Het=1;AC_Hemi=0;MAF=5.92557e-05;HWE=1;NFAM=1	.
19	57903150	57903165	19	57903453	57903473	154238	7.71	+	-	MEI	PASS	154238	N	<DEL:ME:SINE|Alu|AluSx1>	.	.	.	SVTYPE=MEI;POS=57903159;SVLEN=-304;END=57903463;STRANDS=+-:5;IMPRECISE;CIPOS=-9,6;CIEND=-10,10;CIPOS95=-1,0;CIEND95=0,0;SU=5;PE=0;SR=5;ALG=PROD;AF=5.94e-05;NSAMP=1;MSQ=4.6;AN=16834;AC=1;NS=8438;AC_Hom=0;AC_Het=1;AC_Hemi=0;MAF=5.92557e-05;HWE=1;NFAM=1	.
19	57915472	57915481	19	57950182	57950198	269549	172.76	-	+	DUP	PASS	269549	N	<DUP>	.	.	.	SVTYPE=DUP;POS=57915477;SVLEN=34711;END=57950188;STRANDS=-+:16;CIPOS=-5,4;CIEND=-6,10;CIPOS95=0,0;CIEND95=0,0;SU=16;PE=10;SR=6;ALG=PROD;AF=5.94e-05;NSAMP=1;MSQ=172.39;AN=16834;AC=1;NS=8438;AC_Hom=0;AC_Het=1;AC_Hemi=0;MAF=5.92557e-05;HWE=1;NFAM=1	.
19	57923752	57923952	19	57930375	57930797	269550	63.11	-	+	DUP	PASS	269550	N	<DUP>	.	.	.	SVTYPE=DUP;POS=57923942;SVLEN=6443;END=57930385;STRANDS=-+:9;IMPRECISE;CIPOS=-190,10;CIEND=-10,412;CIPOS95=-90,2;CIEND95=0,112;SU=9;PE=9;SR=0;ALG=PROD;AF=5.94e-05;NSAMP=1;MSQ=62.55;AN=16834;AC=1;NS=8438;AC_Hom=0;AC_Het=1;AC_Hemi=0;MAF=5.92557e-05;HWE=1;NFAM=1	.
19	57943182	57943199	19	57943490	57943506	154239	12.51	+	-	MEI	PASS	154239	N	<DEL:ME:SINE|Alu|AluSp>	.	.	.	SVTYPE=MEI;POS=57943191;SVLEN=-305;END=57943496;STRANDS=+-:4;IMPRECISE;CIPOS=-9,8;CIEND=-6,10;CIPOS95=0,0;CIEND95=0,1;SU=4;PE=0;SR=4;ALG=PROD;AF=0.0001188;NSAMP=2;MSQ=5.75;AN=16834;AC=2;NS=8438;AC_Hom=0;AC_Het=2;AC_Hemi=0;MAF=0.000118511;HWE=1;NFAM=2	.
19	57948932	57949322	19	57953093	57953489	154240	302.52	+	-	DEL	PASS	154240	N	<DEL>	.	.	.	SVTYPE=DEL;POS=57948942;SVLEN=-4537;END=57953479;STRANDS=+-:6;IMPRECISE;CIPOS=-10,380;CIEND=-386,10;CIPOS95=-2,116;CIEND95=-113,1;SU=6;PE=6;SR=0;ALG=PROD;AF=0.0001188;NSAMP=2;MSQ=151.26;AN=16834;AC=2;NS=8438;AC_Hom=0;AC_Het=2;AC_Hemi=0;MAF=0.000118511;HWE=1;NFAM=2	.
19	57955881	57956104	19	57955982	57956115	154241	510.81	+	-	BND	LOW	154241_1	N	N[19:57956106[	154241_2	N	]19:57955891]N	SVTYPE=BND;POS=57955891;STRANDS=+-:4;IMPRECISE;CIPOS=-10,213;CIEND=-123,10;CIPOS95=-2,95;CIEND95=-47,3;MATEID=154241_2;EVENT=154241;SU=4;PE=4;SR=0;ALG=PROD;AF=0.0007128;NSAMP=12;MSQ=40.26;AN=16834;AC=12;NS=8438;AC_Hom=0;AC_Het=12;AC_Hemi=0;MAF=0.000711069;HWE=1;NFAM=12	SVTYPE=BND;POS=57956106;STRANDS=+-:4;IMPRECISE;CIPOS=-123,10;CIEND=-10,213;CIPOS95=-47,3;CIEND95=-2,95;MATEID=154241_1;EVENT=154241;SECONDARY;SU=4;PE=4;SR=0;ALG=PROD;AF=0.0007128;NSAMP=12;MSQ=40.26;AN=16834;AC=12;NS=8438;AC_Hom=0;AC_Het=12;AC_Hemi=0;MAF=0.000711069;HWE=1;NFAM=12
19	57958883	57959765	19	57959643	57960111	154243	4978.15	+	-	BND	LOW	154243_1	N	N[19:57959905[	154243_2	N	]19:57959318]N	SVTYPE=BND;POS=57959318;STRANDS=+-:246;IMPRECISE;CIPOS=-435,447;CIEND=-261,207;CIPOS95=-310,310;CIEND95=-132,132;MATEID=154243_2;EVENT=154243;SU=246;PE=246;SR=0;ALG=SUM;AF=0.001663;NSAMP=28;MSQ=177.79;AN=16834;AC=28;NS=8438;AC_Hom=0;AC_Het=28;AC_Hemi=0;MAF=0.00165916;HWE=1;NFAM=28	SVTYPE=BND;POS=57959905;STRANDS=+-:246;IMPRECISE;CIPOS=-261,207;CIEND=-435,447;CIPOS95=-132,132;CIEND95=-310,310;MATEID=154243_1;EVENT=154243;SECONDARY;SU=246;PE=246;SR=0;ALG=SUM;AF=0.001663;NSAMP=28;MSQ=177.79;AN=16834;AC=28;NS=8438;AC_Hom=0;AC_Het=28;AC_Hemi=0;MAF=0.00165916;HWE=1;NFAM=28
19	57959029	57959291	19	57959222	57959346	154242	584.28	+	-	BND	LOW	154242_1	N	N[19:57959337[	154242_2	N	]19:57959039]N	SVTYPE=BND;POS=57959039;STRANDS=+-:6;IMPRECISE;CIPOS=-10,252;CIEND=-114,10;CIPOS95=-2,67;CIEND95=-45,3;MATEID=154242_2;EVENT=154242;SU=6;PE=6;SR=0;ALG=PROD;AF=0.0004158;NSAMP=7;MSQ=80.93;AN=16834;AC=7;NS=8438;AC_Hom=0;AC_Het=7;AC_Hemi=0;MAF=0.00041479;HWE=1;NFAM=7	SVTYPE=BND;POS=57959337;STRANDS=+-:6;IMPRECISE;CIPOS=-114,10;CIEND=-10,252;CIPOS95=-45,3;CIEND95=-2,67;MATEID=154242_1;EVENT=154242;SECONDARY;SU=6;PE=6;SR=0;ALG=PROD;AF=0.0004158;NSAMP=7;MSQ=80.93;AN=16834;AC=7;NS=8438;AC_Hom=0;AC_Het=7;AC_Hemi=0;MAF=0.00041479;HWE=1;NFAM=7
19	57968231	57968472	19	57974554	57974859	269551	83.88	-	+	DUP	PASS	269551	N	<DUP>	.	.	.	SVTYPE=DUP;POS=57968462;SVLEN=6102;END=57974564;STRANDS=-+:11;IMPRECISE;CIPOS=-231,10;CIEND=-10,295;CIPOS95=-56,1;CIEND95=-2,62;SU=11;PE=11;SR=0;ALG=PROD;AF=5.94e-05;NSAMP=1;MSQ=79.42;AN=16834;AC=1;NS=8438;AC_Hom=0;AC_Het=1;AC_Hemi=0;MAF=5.92557e-05;HWE=1;NFAM=1	.
19	57988474	57988494	19	58003146	58003166	269552	981.48	-	+	DUP	PASS	269552	N	<DUP>	.	.	.	SVTYPE=DUP;POS=57988484;SVLEN=14672;END=58003156;STRANDS=-+:53;CIPOS=-10,10;CIEND=-10,10;CIPOS95=0,0;CIEND95=0,0;SU=53;PE=48;SR=5;ALG=PROD;AF=0.0007128;NSAMP=12;MSQ=81.54;AN=16834;AC=12;NS=8438;AC_Hom=0;AC_Het=12;AC_Hemi=0;MAF=0.000711069;HWE=1;NFAM=11	.
19	57993269	57993823	X	1587543	1587917	26288	45.82	-	+	BND	LOW	26288_1	N	]X:1587553]N	26288_2	N	N[19:57993814[	SVTYPE=BND;POS=57993814;STRANDS=-+:4;IMPRECISE;CIPOS=-544,10;CIEND=-10,364;CIPOS95=-184,0;CIEND95=-2,131;MATEID=26288_2;EVENT=26288;SU=4;PE=4;SR=0;ALG=PROD;AF=0.0001782;NSAMP=3;MSQ=13.81;AN=16834;AC=3;NS=8438;AC_Hom=0;AC_Het=3;AC_Hemi=0;MAF=0.000177767;HWE=1;NFAM=3	SVTYPE=BND;POS=1587553;STRANDS=-+:4;IMPRECISE;CIPOS=-10,364;CIEND=-544,10;CIPOS95=-2,131;CIEND95=-184,0;MATEID=26288_1;EVENT=26288;SECONDARY;SU=4;PE=4;SR=0;ALG=PROD;AF=0.0001782;NSAMP=3;MSQ=13.81;AN=16834;AC=3;NS=8438;AC_Hom=0;AC_Het=3;AC_Hemi=0;MAF=0.000177767;HWE=1;NFAM=3
19	57997481	57997691	19	58014107	58014215	154244	1597.45	+	-	DEL	PASS	154244	N	<DEL>	.	.	.	SVTYPE=DEL;POS=57997511;SVLEN=-16674;END=58014185;STRANDS=+-:68;IMPRECISE;CIPOS=-30,180;CIEND=-78,30;CIPOS95=-15,15;CIEND95=-14,14;SU=68;PE=68;SR=0;ALG=PROD;AF=0.0001782;NSAMP=3;MSQ=532.48;AN=16834;AC=3;NS=8438;AC_Hom=0;AC_Het=3;AC_Hemi=0;MAF=0.000177767;HWE=1;NFAM=3	.
19	57999261	57999489	19	58011153	58011380	154245	188.01	+	-	BND	LOW	154245_1	N	N[19:58011351[	154245_2	N	]19:57999291]N	SVTYPE=BND;POS=57999291;STRANDS=+-:21;IMPRECISE;CIPOS=-30,198;CIEND=-197,30;CIPOS95=-27,27;CIEND95=-73,30;MATEID=154245_2;EVENT=154245;SU=21;PE=21;SR=0;ALG=PROD;AF=0.0001188;NSAMP=2;MSQ=93.99;AN=16834;AC=2;NS=8438;AC_Hom=0;AC_Het=2;AC_Hemi=0;MAF=0.000118511;HWE=1;NFAM=2	SVTYPE=BND;POS=58011351;STRANDS=+-:21;IMPRECISE;CIPOS=-197,30;CIEND=-30,198;CIPOS95=-73,30;CIEND95=-27,27;MATEID=154245_1;EVENT=154245;SECONDARY;SU=21;PE=21;SR=0;ALG=PROD;AF=0.0001188;NSAMP=2;MSQ=93.99;AN=16834;AC=2;NS=8438;AC_Hom=0;AC_Het=2;AC_Hemi=0;MAF=0.000118511;HWE=1;NFAM=2
19	57999788	57999963	19	58012111	58012481	269553	559.88	-	+	BND	LOW	269553_1	N	]19:58012152]N	269553_2	N	N[19:57999921[	SVTYPE=BND;POS=57999921;STRANDS=-+:68;IMPRECISE;CIPOS=-132,43;CIEND=-41,329;CIPOS95=-7,7;CIEND95=-28,28;MATEID=269553_2;EVENT=269553;SU=68;PE=68;SR=0;ALG=PROD;AF=0.0008911;NSAMP=14;MSQ=39.75;AN=16834;AC=15;NS=8438;AC_Hom=2;AC_Het=13;AC_Hemi=0;MAF=0.000888836;HWE=0.00620786;NFAM=14	SVTYPE=BND;POS=58012152;STRANDS=-+:68;IMPRECISE;CIPOS=-41,329;CIEND=-132,43;CIPOS95=-28,28;CIEND95=-7,7;MATEID=269553_1;EVENT=269553;SECONDARY;SU=68;PE=68;SR=0;ALG=PROD;AF=0.0008911;NSAMP=14;MSQ=39.75;AN=16834;AC=15;NS=8438;AC_Hom=2;AC_Het=13;AC_Hemi=0;MAF=0.000888836;HWE=0.00620786;NFAM=14
19	58004001	58004315	19	58017299	58017504	154246	889.77	+	-	BND	LOW	154246_1	N	N[19:58017471[	154246_2	N	]19:58004051]N	SVTYPE=BND;POS=58004051;STRANDS=+-:53;IMPRECISE;CIPOS=-50,264;CIEND=-171,34;CIPOS95=-21,21;CIEND95=-19,19;MATEID=154246_2;EVENT=154246;SU=53;PE=53;SR=0;ALG=PROD;AF=0.0003564;NSAMP=6;MSQ=148.29;AN=16834;AC=6;NS=8438;AC_Hom=0;AC_Het=6;AC_Hemi=0;MAF=0.000355534;HWE=1;NFAM=6	SVTYPE=BND;POS=58017471;STRANDS=+-:53;IMPRECISE;CIPOS=-171,34;CIEND=-50,264;CIPOS95=-19,19;CIEND95=-21,21;MATEID=154246_1;EVENT=154246;SECONDARY;SU=53;PE=53;SR=0;ALG=PROD;AF=0.0003564;NSAMP=6;MSQ=148.29;AN=16834;AC=6;NS=8438;AC_Hom=0;AC_Het=6;AC_Hemi=0;MAF=0.000355534;HWE=1;NFAM=6
19	58004269	58004518	19	58018019	58018347	269554	479.61	-	+	BND	LOW	269554_1	N	]19:58018069]N	269554_2	N	N[19:58004469[	SVTYPE=BND;POS=58004469;STRANDS=-+:50;IMPRECISE;CIPOS=-199,50;CIEND=-50,278;CIPOS95=-23,23;CIEND95=-15,15;MATEID=269554_2;EVENT=269554;SU=50;PE=50;SR=0;ALG=PROD;AF=0.0004752;NSAMP=6;MSQ=79.89;AN=16834;AC=8;NS=8438;AC_Hom=4;AC_Het=4;AC_Hemi=0;MAF=0.000474046;HWE=7.37361e-07;NFAM=6	SVTYPE=BND;POS=58018069;STRANDS=-+:50;IMPRECISE;CIPOS=-50,278;CIEND=-199,50;CIPOS95=-15,15;CIEND95=-23,23;MATEID=269554_1;EVENT=269554;SECONDARY;SU=50;PE=50;SR=0;ALG=PROD;AF=0.0004752;NSAMP=6;MSQ=79.89;AN=16834;AC=8;NS=8438;AC_Hom=4;AC_Het=4;AC_Hemi=0;MAF=0.000474046;HWE=7.37361e-07;NFAM=6
19	58008542	58008668	19	58022254	58022503	269555	120.65	-	+	DUP	PASS	269555	N	<DUP>	.	.	.	SVTYPE=DUP;POS=58008658;SVLEN=13606;END=58022264;STRANDS=-+:12;IMPRECISE;CIPOS=-116,10;CIEND=-10,239;CIPOS95=-47,3;CIEND95=-2,51;SU=12;PE=12;SR=0;ALG=PROD;AF=0.0001188;NSAMP=1;MSQ=118.7;AN=16834;AC=2;NS=8438;AC_Hom=2;AC_Het=0;AC_Hemi=0;MAF=0.000118511;HWE=5.92593e-05;NFAM=1	.
19	58010652	58011078	19	58010732	58011088	154247	289928.0	+	-	BND	LOW	154247_1	N	N[19:58010995[	154247_2	N	]19:58010769]N	SVTYPE=BND;POS=58010769;STRANDS=+-:27;IMPRECISE;CIPOS=-117,309;CIEND=-262,94;CIPOS95=-90,90;CIEND95=-53,53;MATEID=154247_2;EVENT=154247;SU=27;PE=27;SR=0;ALG=SUM;AF=0.258;NSAMP=4344;MSQ=66.44;AN=16834;AC=4344;NS=8438;AC_Hom=0;AC_Het=4352;AC_Hemi=0;MAF=0.257881;HWE=0;NFAM=3875	SVTYPE=BND;POS=58010995;STRANDS=+-:27;IMPRECISE;CIPOS=-262,94;CIEND=-117,309;CIPOS95=-53,53;CIEND95=-90,90;MATEID=154247_1;EVENT=154247;SECONDARY;SU=27;PE=27;SR=0;ALG=SUM;AF=0.258;NSAMP=4344;MSQ=66.44;AN=16834;AC=4344;NS=8438;AC_Hom=0;AC_Het=4352;AC_Hemi=0;MAF=0.257881;HWE=0;NFAM=3875
19	58019066	58019083	19	58019356	58019370	154248	44.82	+	-	MEI	PASS	154248	N	<DEL:ME:SINE|Alu|AluY>	.	.	.	SVTYPE=MEI;POS=58019075;SVLEN=-288;END=58019363;STRANDS=+-:4;IMPRECISE;CIPOS=-9,8;CIEND=-7,7;CIPOS95=0,0;CIEND95=-2,3;SU=4;PE=0;SR=4;ALG=PROD;AF=0.0001188;NSAMP=2;MSQ=14.28;AN=16834;AC=2;NS=8438;AC_Hom=0;AC_Het=3;AC_Hemi=0;MAF=0.000177767;HWE=1;NFAM=2	.
19	58022413	58022430	X	133611051	133611068	26517	13706.7	+	-	BND	LOW	26517_1	N	N[X:133611061[	26517_2	N	]19:58022422]N	SVTYPE=BND;POS=58022422;STRANDS=+-:4;CIPOS=-9,8;CIEND=-9,8;CIPOS95=0,0;CIEND95=0,0;MATEID=26517_2;EVENT=26517;SU=4;PE=0;SR=4;ALG=PROD;AF=0.03529;NSAMP=559;MSQ=23.66;AN=16834;AC=594;NS=8438;AC_Hom=70;AC_Het=525;AC_Hemi=0;MAF=0.0352572;HWE=2.27427e-10;NFAM=517	SVTYPE=BND;POS=133611061;STRANDS=+-:4;CIPOS=-9,8;CIEND=-9,8;CIPOS95=0,0;CIEND95=0,0;MATEID=26517_1;EVENT=26517;SECONDARY;SU=4;PE=0;SR=4;ALG=PROD;AF=0.03529;NSAMP=559;MSQ=23.66;AN=16834;AC=594;NS=8438;AC_Hom=70;AC_Het=525;AC_Hemi=0;MAF=0.0352572;HWE=2.27427e-10;NFAM=517
19	58027447	58027463	19	58028173	58028193	154249	530.58	+	-	DEL	PASS	154249	N	<DEL>	.	.	.	SVTYPE=DEL;POS=58027453;SVLEN=-730;END=58028183;STRANDS=+-:18;CIPOS=-6,10;CIEND=-10,10;CIPOS95=0,0;CIEND95=0,0;SU=18;PE=13;SR=5;ALG=PROD;AF=5.94e-05;NSAMP=1;MSQ=530.58;AN=16834;AC=1;NS=8438;AC_Hom=0;AC_Het=1;AC_Hemi=0;MAF=5.92557e-05;HWE=1;NFAM=1	.
19	58033009	58033009	19	58037948	58037948	303400	152610.0	+	+	BND	LOW	303400_1	N	N]19:58037948]	303400_2	N	N]19:58033009]	SVTYPE=BND;POS=58033009;STRANDS=++:11815;CIPOS=0,0;CIEND=0,0;CIPOS95=0,0;CIEND95=0,0;MATEID=303400_2;EVENT=303400;SU=11815;PE=6158;SR=5657;ALG=PROD;AF=0.09855;NSAMP=1659;MSQ=91.56;AN=16834;AC=1659;NS=8438;AC_Hom=0;AC_Het=1665;AC_Hemi=0;MAF=0.0986608;HWE=4.31856e-40;NFAM=1544	SVTYPE=BND;POS=58037948;STRANDS=++:11815;CIPOS=0,0;CIEND=0,0;CIPOS95=0,0;CIEND95=0,0;MATEID=303400_1;EVENT=303400;SECONDARY;SU=11815;PE=6158;SR=5657;ALG=PROD;AF=0.09855;NSAMP=1659;MSQ=91.56;AN=16834;AC=1659;NS=8438;AC_Hom=0;AC_Het=1665;AC_Hemi=0;MAF=0.0986608;HWE=4.31856e-40;NFAM=1544
19	58033015	58033062	19	58037774	58037807	303399	30138.6	-	-	BND	LOW	303399_1	N	[19:58037799[N	303399_2	N	[19:58033056[N	SVTYPE=BND;POS=58033056;STRANDS=--:2804;IMPRECISE;CIPOS=-40,7;CIEND=-24,9;CIPOS95=0,0;CIEND95=-2,2;MATEID=303399_2;EVENT=303399;SU=2804;PE=2803;SR=1;ALG=PROD;AF=0.03891;NSAMP=655;MSQ=45.21;AN=16834;AC=655;NS=8438;AC_Hom=0;AC_Het=658;AC_Hemi=0;MAF=0.0389903;HWE=3.04178e-06;NFAM=623	SVTYPE=BND;POS=58037799;STRANDS=--:2804;IMPRECISE;CIPOS=-24,9;CIEND=-40,7;CIPOS95=-2,2;CIEND95=0,0;MATEID=303399_1;EVENT=303399;SECONDARY;SU=2804;PE=2803;SR=1;ALG=PROD;AF=0.03891;NSAMP=655;MSQ=45.21;AN=16834;AC=655;NS=8438;AC_Hom=0;AC_Het=658;AC_Hemi=0;MAF=0.0389903;HWE=3.04178e-06;NFAM=623
19	58034595	58034595	19	58034820	58034820	154250	782717.0	+	-	DEL	PASS	154250	N	<DEL>	.	.	.	SVTYPE=DEL;POS=58034595;SVLEN=-225;END=58034820;STRANDS=+-:18705;CIPOS=0,0;CIEND=0,0;CIPOS95=0,0;CIEND95=0,0;SU=18705;PE=1164;SR=17541;ALG=PROD;AF=0.1169;NSAMP=1832;MSQ=426.32;AN=16834;AC=1968;NS=8438;AC_Hom=272;AC_Het=1701;AC_Hemi=0;MAF=0.116912;HWE=0.0306316;NFAM=1686	.
19	58039199	58039219	19	58177979	58177999	303401	272.2	-	-	BND	PASS	303401_1	N	[19:58177990[N	303401_2	N	[19:58039210[N	SVTYPE=BND;POS=58039210;STRANDS=--:22;CIPOS=-10,10;CIEND=-10,10;CIPOS95=0,0;CIEND95=0,0;MATEID=303401_2;EVENT=303401;SU=22;PE=16;SR=6;ALG=PROD;AF=5.94e-05;NSAMP=1;MSQ=272.2;AN=16834;AC=1;NS=8438;AC_Hom=0;AC_Het=1;AC_Hemi=0;MAF=5.92557e-05;HWE=1;NFAM=1	SVTYPE=BND;POS=58177990;STRANDS=--:22;CIPOS=-10,10;CIEND=-10,10;CIPOS95=0,0;CIEND95=0,0;MATEID=303401_1;EVENT=303401;SECONDARY;SU=22;PE=16;SR=6;ALG=PROD;AF=5.94e-05;NSAMP=1;MSQ=272.2;AN=16834;AC=1;NS=8438;AC_Hom=0;AC_Het=1;AC_Hemi=0;MAF=5.92557e-05;HWE=1;NFAM=1
19	58050594	58050611	19	58060356	58060364	154251	386.62	+	-	DEL	PASS	154251	N	<DEL>	.	.	.	SVTYPE=DEL;POS=58050601;SVLEN=-9761;END=58060362;STRANDS=+-:17;CIPOS=-7,10;CIEND=-6,2;CIPOS95=0,0;CIEND95=0,0;SU=17;PE=12;SR=5;ALG=PROD;AF=5.94e-05;NSAMP=1;MSQ=386.62;AN=16834;AC=1;NS=8438;AC_Hom=0;AC_Het=1;AC_Hemi=0;MAF=5.92557e-05;HWE=1;NFAM=1	.
19	58058396	58058413	19	58058786	58058803	154252	39.32	+	-	BND	LOW	154252_1	N	N[19:58058796[	154252_2	N	]19:58058405]N	SVTYPE=BND;POS=58058405;STRANDS=+-:4;CIPOS=-9,8;CIEND=-9,8;CIPOS95=0,0;CIEND95=0,0;MATEID=154252_2;EVENT=154252;SU=4;PE=0;SR=4;ALG=PROD;AF=0.0001188;NSAMP=2;MSQ=18.11;AN=16834;AC=2;NS=8438;AC_Hom=0;AC_Het=2;AC_Hemi=0;MAF=0.000118511;HWE=1;NFAM=2	SVTYPE=BND;POS=58058796;STRANDS=+-:4;CIPOS=-9,8;CIEND=-9,8;CIPOS95=0,0;CIEND95=0,0;MATEID=154252_1;EVENT=154252;SECONDARY;SU=4;PE=0;SR=4;ALG=PROD;AF=0.0001188;NSAMP=2;MSQ=18.11;AN=16834;AC=2;NS=8438;AC_Hom=0;AC_Het=2;AC_Hemi=0;MAF=0.000118511;HWE=1;NFAM=2
19	58074543	58074560	19	58079482	58079486	154253	650.5	+	-	DEL	PASS	154253	N	<DEL>	.	.	.	SVTYPE=DEL;POS=58074550;SVLEN=-4935;END=58079485;STRANDS=+-:22;CIPOS=-7,10;CIEND=-3,1;CIPOS95=0,0;CIEND95=0,0;SU=22;PE=13;SR=9;ALG=PROD;AF=5.94e-05;NSAMP=1;MSQ=650.5;AN=16834;AC=1;NS=8438;AC_Hom=0;AC_Het=1;AC_Hemi=0;MAF=5.92557e-05;HWE=1;NFAM=1	.
19	58094571	58094587	19	58097372	58097392	154254	275.72	+	-	DEL	PASS	154254	N	<DEL>	.	.	.	SVTYPE=DEL;POS=58094577;SVLEN=-2805;END=58097382;STRANDS=+-:14;IMPRECISE;CIPOS=-6,10;CIEND=-10,10;CIPOS95=-1,1;CIEND95=-1,1;SU=14;PE=12;SR=2;ALG=PROD;AF=5.94e-05;NSAMP=1;MSQ=275.72;AN=16834;AC=1;NS=8438;AC_Hom=0;AC_Het=1;AC_Hemi=0;MAF=5.92557e-05;HWE=1;NFAM=1	.
19	58095796	58095816	19	58095864	58095884	154255	344.95	+	-	BND	PASS	154255_1	N	N[19:58095875[	154255_2	N	]19:58095806]N	SVTYPE=BND;POS=58095806;STRANDS=+-:14;CIPOS=-10,10;CIEND=-10,10;CIPOS95=0,0;CIEND95=0,0;MATEID=154255_2;EVENT=154255;SU=14;PE=0;SR=14;ALG=PROD;AF=5.94e-05;NSAMP=1;MSQ=344.79;AN=16834;AC=1;NS=8438;AC_Hom=0;AC_Het=1;AC_Hemi=0;MAF=5.92557e-05;HWE=1;NFAM=1	SVTYPE=BND;POS=58095875;STRANDS=+-:14;CIPOS=-10,10;CIEND=-10,10;CIPOS95=0,0;CIEND95=0,0;MATEID=154255_1;EVENT=154255;SECONDARY;SU=14;PE=0;SR=14;ALG=PROD;AF=5.94e-05;NSAMP=1;MSQ=344.79;AN=16834;AC=1;NS=8438;AC_Hom=0;AC_Het=1;AC_Hemi=0;MAF=5.92557e-05;HWE=1;NFAM=1
19	58111853	58111953	X	116631394	116631491	26485	554.25	-	+	BND	PASS	26485_1	N	]X:116631441]N	26485_2	N	N[19:58111904[	SVTYPE=BND;POS=58111904;STRANDS=-+:31;CIPOS=-50,50;CIEND=-47,50;CIPOS95=0,0;CIEND95=0,0;MATEID=26485_2;EVENT=26485;SU=31;PE=20;SR=11;ALG=PROD;AF=5.94e-05;NSAMP=1;MSQ=554.25;AN=16834;AC=1;NS=8438;AC_Hom=0;AC_Het=1;AC_Hemi=0;MAF=5.92557e-05;HWE=1;NFAM=1	SVTYPE=BND;POS=116631441;STRANDS=-+:31;CIPOS=-47,50;CIEND=-50,50;CIPOS95=0,0;CIEND95=0,0;MATEID=26485_1;EVENT=26485;SECONDARY;SU=31;PE=20;SR=11;ALG=PROD;AF=5.94e-05;NSAMP=1;MSQ=554.25;AN=16834;AC=1;NS=8438;AC_Hom=0;AC_Het=1;AC_Hemi=0;MAF=5.92557e-05;HWE=1;NFAM=1
19	58112189	58112272	X	116631411	116631493	26486	230.63	+	-	BND	LOW	26486_1	N	N[X:116631454[	26486_2	N	]19:58112231]N	SVTYPE=BND;POS=58112231;STRANDS=+-:28;CIPOS=-42,41;CIEND=-42,40;CIPOS95=0,0;CIEND95=0,0;MATEID=26486_2;EVENT=26486;SU=28;PE=14;SR=14;ALG=PROD;AF=5.94e-05;NSAMP=1;MSQ=230.63;AN=16834;AC=1;NS=8438;AC_Hom=0;AC_Het=1;AC_Hemi=0;MAF=5.92557e-05;HWE=1;NFAM=1	SVTYPE=BND;POS=116631454;STRANDS=+-:28;CIPOS=-42,40;CIEND=-42,41;CIPOS95=0,0;CIEND95=0,0;MATEID=26486_1;EVENT=26486;SECONDARY;SU=28;PE=14;SR=14;ALG=PROD;AF=5.94e-05;NSAMP=1;MSQ=230.63;AN=16834;AC=1;NS=8438;AC_Hom=0;AC_Het=1;AC_Hemi=0;MAF=5.92557e-05;HWE=1;NFAM=1
19	58117630	58117647	19	58117835	58117852	154256	10.18	+	-	BND	LOW	154256_1	N	N[19:58117845[	154256_2	N	]19:58117639]N	SVTYPE=BND;POS=58117639;STRANDS=+-:4;CIPOS=-9,8;CIEND=-9,8;CIPOS95=0,0;CIEND95=0,0;MATEID=154256_2;EVENT=154256;SU=4;PE=0;SR=4;ALG=PROD;AF=5.94e-05;NSAMP=1;MSQ=6.83;AN=16834;AC=1;NS=8438;AC_Hom=0;AC_Het=1;AC_Hemi=0;MAF=5.92557e-05;HWE=1;NFAM=1	SVTYPE=BND;POS=58117845;STRANDS=+-:4;CIPOS=-9,8;CIEND=-9,8;CIPOS95=0,0;CIEND95=0,0;MATEID=154256_1;EVENT=154256;SECONDARY;SU=4;PE=0;SR=4;ALG=PROD;AF=5.94e-05;NSAMP=1;MSQ=6.83;AN=16834;AC=1;NS=8438;AC_Hom=0;AC_Het=1;AC_Hemi=0;MAF=5.92557e-05;HWE=1;NFAM=1
19	58131720	58131724	19	58157698	58157717	269556	203.53	-	+	DUP	PASS	269556	N	<DUP>	.	.	.	SVTYPE=DUP;POS=58131723;SVLEN=25984;END=58157707;STRANDS=-+:21;CIPOS=-3,1;CIEND=-9,10;CIPOS95=0,0;CIEND95=0,0;SU=21;PE=11;SR=10;ALG=PROD;AF=5.94e-05;NSAMP=1;MSQ=203.07;AN=16834;AC=1;NS=8438;AC_Hom=0;AC_Het=1;AC_Hemi=0;MAF=5.92557e-05;HWE=1;NFAM=1	.
19	58145054	58145061	19	58145183	58145190	154257	218.82	+	-	DEL	PASS	154257	N	<DEL>	.	.	.	SVTYPE=DEL;POS=58145058;SVLEN=-129;END=58145187;STRANDS=+-:9;CIPOS=-4,3;CIEND=-4,3;CIPOS95=0,0;CIEND95=0,0;SU=9;PE=0;SR=9;ALG=PROD;AF=5.94e-05;NSAMP=1;MSQ=218.8;AN=16834;AC=1;NS=8438;AC_Hom=0;AC_Het=1;AC_Hemi=0;MAF=5.92557e-05;HWE=1;NFAM=1	.
19	58152784	58152799	19	58152924	58152941	154258	18.9	+	-	BND	LOW	154258_1	N	N[19:58152934[	154258_2	N	]19:58152791]N	SVTYPE=BND;POS=58152791;STRANDS=+-:4;IMPRECISE;CIPOS=-7,8;CIEND=-9,8;CIPOS95=-1,3;CIEND95=0,0;MATEID=154258_2;EVENT=154258;SU=4;PE=0;SR=4;ALG=PROD;AF=5.94e-05;NSAMP=1;MSQ=17.85;AN=16834;AC=1;NS=8438;AC_Hom=0;AC_Het=1;AC_Hemi=0;MAF=5.92557e-05;HWE=1;NFAM=1	SVTYPE=BND;POS=58152934;STRANDS=+-:4;IMPRECISE;CIPOS=-9,8;CIEND=-7,8;CIPOS95=0,0;CIEND95=-1,3;MATEID=154258_1;EVENT=154258;SECONDARY;SU=4;PE=0;SR=4;ALG=PROD;AF=5.94e-05;NSAMP=1;MSQ=17.85;AN=16834;AC=1;NS=8438;AC_Hom=0;AC_Het=1;AC_Hemi=0;MAF=5.92557e-05;HWE=1;NFAM=1
19	58157953	58157971	19	58161740	58161760	154259	353.62	+	-	DEL	PASS	154259	N	<DEL>	.	.	.	SVTYPE=DEL;POS=58157961;SVLEN=-3789;END=58161750;STRANDS=+-:15;IMPRECISE;CIPOS=-8,10;CIEND=-10,10;CIPOS95=-1,1;CIEND95=-1,0;SU=15;PE=12;SR=3;ALG=PROD;AF=5.94e-05;NSAMP=1;MSQ=353.62;AN=16834;AC=1;NS=8438;AC_Hom=0;AC_Het=1;AC_Hemi=0;MAF=5.92557e-05;HWE=1;NFAM=1	.
19	58161368	58161385	19	58161529	58161546	154260	156.12	+	-	DEL	PASS	154260	N	<DEL>	.	.	.	SVTYPE=DEL;POS=58161377;SVLEN=-161;END=58161538;STRANDS=+-:4;IMPRECISE;CIPOS=-9,8;CIEND=-9,8;CIPOS95=-1,0;CIEND95=0,0;SU=4;PE=0;SR=4;ALG=PROD;AF=5.94e-05;NSAMP=1;MSQ=155.8;AN=16834;AC=1;NS=8438;AC_Hom=0;AC_Het=1;AC_Hemi=0;MAF=5.92557e-05;HWE=1;NFAM=1	.
19	58168328	58168345	19	58168572	58168589	154261	79.97	+	-	BND	LOW	154261_1	N	N[19:58168582[	154261_2	N	]19:58168337]N	SVTYPE=BND;POS=58168337;STRANDS=+-:4;CIPOS=-9,8;CIEND=-9,8;CIPOS95=0,0;CIEND95=0,0;MATEID=154261_2;EVENT=154261;SU=4;PE=0;SR=4;ALG=PROD;AF=0.000297;NSAMP=5;MSQ=13;AN=16834;AC=5;NS=8438;AC_Hom=0;AC_Het=5;AC_Hemi=0;MAF=0.000296279;HWE=1;NFAM=5	SVTYPE=BND;POS=58168582;STRANDS=+-:4;CIPOS=-9,8;CIEND=-9,8;CIPOS95=0,0;CIEND95=0,0;MATEID=154261_1;EVENT=154261;SECONDARY;SU=4;PE=0;SR=4;ALG=PROD;AF=0.000297;NSAMP=5;MSQ=13;AN=16834;AC=5;NS=8438;AC_Hom=0;AC_Het=5;AC_Hemi=0;MAF=0.000296279;HWE=1;NFAM=5
19	58196705	58196721	19	58203224	58203228	154262	512.61	+	-	DEL	PASS	154262	N	<DEL>	.	.	.	SVTYPE=DEL;POS=58196712;SVLEN=-6515;END=58203227;STRANDS=+-:22;CIPOS=-7,9;CIEND=-3,1;CIPOS95=0,0;CIEND95=0,0;SU=22;PE=9;SR=13;ALG=PROD;AF=5.94e-05;NSAMP=1;MSQ=512.61;AN=16834;AC=1;NS=8438;AC_Hom=0;AC_Het=1;AC_Hemi=0;MAF=5.92557e-05;HWE=1;NFAM=1	.
19	58199079	58199088	19	58199225	58199234	154263	165.29	+	-	DEL	PASS	154263	N	<DEL>	.	.	.	SVTYPE=DEL;POS=58199084;SVLEN=-146;END=58199230;STRANDS=+-:7;CIPOS=-5,4;CIEND=-5,4;CIPOS95=0,0;CIEND95=0,0;SU=7;PE=0;SR=7;ALG=PROD;AF=5.94e-05;NSAMP=1;MSQ=164.75;AN=16834;AC=1;NS=8438;AC_Hom=0;AC_Het=1;AC_Hemi=0;MAF=5.92557e-05;HWE=1;NFAM=1	.
19	58247749	58247753	19	58249622	58249625	154265	19304.4	+	-	BND	PASS	154265_1	N	N[19:58249625[	154265_2	N	]19:58247751]N	SVTYPE=BND;POS=58247751;STRANDS=+-:720;CIPOS=-2,2;CIEND=-2,1;CIPOS95=0,0;CIEND95=0,0;MATEID=154265_2;EVENT=154265;SU=720;PE=444;SR=276;ALG=PROD;AF=0.00303;NSAMP=51;MSQ=378.52;AN=16834;AC=51;NS=8438;AC_Hom=0;AC_Het=51;AC_Hemi=0;MAF=0.00302204;HWE=1;NFAM=50	SVTYPE=BND;POS=58249625;STRANDS=+-:720;CIPOS=-2,1;CIEND=-2,2;CIPOS95=0,0;CIEND95=0,0;MATEID=154265_1;EVENT=154265;SECONDARY;SU=720;PE=444;SR=276;ALG=PROD;AF=0.00303;NSAMP=51;MSQ=378.52;AN=16834;AC=51;NS=8438;AC_Hom=0;AC_Het=51;AC_Hemi=0;MAF=0.00302204;HWE=1;NFAM=50
19	58247806	58247815	19	58247906	58247914	154264	3734.68	+	-	BND	LOW	154264_1	N	N[19:58247911[	154264_2	N	]19:58247811]N	SVTYPE=BND;POS=58247811;STRANDS=+-:96;CIPOS=-5,4;CIEND=-4,4;CIPOS95=0,0;CIEND95=0,0;MATEID=154264_2;EVENT=154264;SU=96;PE=0;SR=96;ALG=PROD;AF=0.001366;NSAMP=23;MSQ=162.37;AN=16834;AC=23;NS=8438;AC_Hom=0;AC_Het=23;AC_Hemi=0;MAF=0.00136288;HWE=1;NFAM=21	SVTYPE=BND;POS=58247911;STRANDS=+-:96;CIPOS=-4,4;CIEND=-5,4;CIPOS95=0,0;CIEND95=0,0;MATEID=154264_1;EVENT=154264;SECONDARY;SU=96;PE=0;SR=96;ALG=PROD;AF=0.001366;NSAMP=23;MSQ=162.37;AN=16834;AC=23;NS=8438;AC_Hom=0;AC_Het=23;AC_Hemi=0;MAF=0.00136288;HWE=1;NFAM=21
19	58253073	58253437	20	2806918	2807223	26040	134.63	-	+	BND	LOW	26040_1	N	]20:2806948]N	26040_2	N	N[19:58253413[	SVTYPE=BND;POS=58253413;STRANDS=-+:8;IMPRECISE;CIPOS=-339,25;CIEND=-30,275;CIPOS95=-94,25;CIEND95=-30,66;MATEID=26040_2;EVENT=26040;SU=8;PE=8;SR=0;ALG=PROD;AF=5.94e-05;NSAMP=1;MSQ=134.63;AN=16834;AC=1;NS=8438;AC_Hom=0;AC_Het=1;AC_Hemi=0;MAF=5.92557e-05;HWE=1;NFAM=1	SVTYPE=BND;POS=2806948;STRANDS=-+:8;IMPRECISE;CIPOS=-30,275;CIEND=-339,25;CIPOS95=-30,66;CIEND95=-94,25;MATEID=26040_1;EVENT=26040;SECONDARY;SU=8;PE=8;SR=0;ALG=PROD;AF=5.94e-05;NSAMP=1;MSQ=134.63;AN=16834;AC=1;NS=8438;AC_Hom=0;AC_Het=1;AC_Hemi=0;MAF=5.92557e-05;HWE=1;NFAM=1
19	58277295	58277417	19	58284900	58285171	269557	370.24	-	+	DUP	PASS	269557	N	<DUP>	.	.	.	SVTYPE=DUP;POS=58277407;SVLEN=7503;END=58284910;STRANDS=-+:28;IMPRECISE;CIPOS=-112,10;CIEND=-10,261;CIPOS95=-21,2;CIEND95=0,41;SU=28;PE=28;SR=0;ALG=PROD;AF=0.0001188;NSAMP=1;MSQ=368.9;AN=16834;AC=2;NS=8438;AC_Hom=2;AC_Het=0;AC_Hemi=0;MAF=0.000118511;HWE=5.92593e-05;NFAM=1	.
19	58293944	58293991	19	58294308	58294368	154266	2534.75	+	-	DEL	PASS	154266	N	<DEL>	.	.	.	SVTYPE=DEL;POS=58293968;SVLEN=-370;END=58294338;STRANDS=+-:70;CIPOS=-24,23;CIEND=-30,30;CIPOS95=0,0;CIEND95=0,0;SU=70;PE=44;SR=26;ALG=PROD;AF=0.0001782;NSAMP=2;MSQ=1267.38;AN=16834;AC=3;NS=8438;AC_Hom=2;AC_Het=1;AC_Hemi=0;MAF=0.000177767;HWE=0.000177778;NFAM=2	.
19	58294877	58294896	19	58296053	58296071	269558	180.75	-	+	DUP	PASS	269558	N	<DUP>	.	.	.	SVTYPE=DUP;POS=58294887;SVLEN=1174;END=58296061;STRANDS=-+:16;IMPRECISE;CIPOS=-10,9;CIEND=-8,10;CIPOS95=-2,0;CIEND95=-1,1;SU=16;PE=14;SR=2;ALG=PROD;AF=5.94e-05;NSAMP=1;MSQ=179.75;AN=16834;AC=1;NS=8438;AC_Hom=0;AC_Het=1;AC_Hemi=0;MAF=5.92557e-05;HWE=1;NFAM=1	.
19	58310191	58310527	19	58358752	58359110	303402	56.73	+	+	BND	LOW	303402_1	N	N]19:58358762]	303402_2	N	N]19:58310201]	SVTYPE=BND;POS=58310201;STRANDS=++:7;IMPRECISE;CIPOS=-10,326;CIEND=-10,348;CIPOS95=-2,93;CIEND95=-2,73;MATEID=303402_2;EVENT=303402;SU=7;PE=7;SR=0;ALG=PROD;AF=5.94e-05;NSAMP=1;MSQ=56.73;AN=16834;AC=1;NS=8438;AC_Hom=0;AC_Het=1;AC_Hemi=0;MAF=5.92557e-05;HWE=1;NFAM=1	SVTYPE=BND;POS=58358762;STRANDS=++:7;IMPRECISE;CIPOS=-10,348;CIEND=-10,326;CIPOS95=-2,73;CIEND95=-2,93;MATEID=303402_1;EVENT=303402;SECONDARY;SU=7;PE=7;SR=0;ALG=PROD;AF=5.94e-05;NSAMP=1;MSQ=56.73;AN=16834;AC=1;NS=8438;AC_Hom=0;AC_Het=1;AC_Hemi=0;MAF=5.92557e-05;HWE=1;NFAM=1
19	58317271	58317330	19	58317531	58317590	154267	4389.24	+	-	BND	PASS	154267_1	N	N[19:58317562[	154267_2	N	]19:58317301]N	SVTYPE=BND;POS=58317301;STRANDS=+-:56;CIPOS=-30,29;CIEND=-30,29;CIPOS95=0,0;CIEND95=0,0;MATEID=154267_2;EVENT=154267;SU=56;PE=15;SR=41;ALG=PROD;AF=0.00101;NSAMP=17;MSQ=258.18;AN=16834;AC=17;NS=8438;AC_Hom=0;AC_Het=17;AC_Hemi=0;MAF=0.00100735;HWE=1;NFAM=17	SVTYPE=BND;POS=58317562;STRANDS=+-:56;CIPOS=-30,29;CIEND=-30,29;CIPOS95=0,0;CIEND95=0,0;MATEID=154267_1;EVENT=154267;SECONDARY;SU=56;PE=15;SR=41;ALG=PROD;AF=0.00101;NSAMP=17;MSQ=258.18;AN=16834;AC=17;NS=8438;AC_Hom=0;AC_Het=17;AC_Hemi=0;MAF=0.00100735;HWE=1;NFAM=17
19	58321222	58321279	19	58321551	58321608	154268	45.96	+	-	BND	LOW	154268_1	N	N[19:58321581[	154268_2	N	]19:58321251]N	SVTYPE=BND;POS=58321251;STRANDS=+-:8;CIPOS=-29,28;CIEND=-29,28;CIPOS95=0,0;CIEND95=0,0;MATEID=154268_2;EVENT=154268;SU=8;PE=0;SR=8;ALG=PROD;AF=0.0001188;NSAMP=2;MSQ=19.37;AN=16834;AC=2;NS=8438;AC_Hom=0;AC_Het=2;AC_Hemi=0;MAF=0.000118511;HWE=1;NFAM=2	SVTYPE=BND;POS=58321581;STRANDS=+-:8;CIPOS=-29,28;CIEND=-29,28;CIPOS95=0,0;CIEND95=0,0;MATEID=154268_1;EVENT=154268;SECONDARY;SU=8;PE=0;SR=8;ALG=PROD;AF=0.0001188;NSAMP=2;MSQ=19.37;AN=16834;AC=2;NS=8438;AC_Hom=0;AC_Het=2;AC_Hemi=0;MAF=0.000118511;HWE=1;NFAM=2
19	58322099	58322265	19	58335608	58335954	269559	342.57	-	+	DUP	PASS	269559	N	<DUP>	.	.	.	SVTYPE=DUP;POS=58322235;SVLEN=13403;END=58335638;STRANDS=-+:32;IMPRECISE;CIPOS=-136,30;CIEND=-30,316;CIPOS95=-22,22;CIEND95=-30,34;SU=32;PE=32;SR=0;ALG=PROD;AF=0.0003564;NSAMP=5;MSQ=67.35;AN=16834;AC=6;NS=8438;AC_Hom=2;AC_Het=4;AC_Hemi=0;MAF=0.000355534;HWE=0.000888731;NFAM=5	.
19	58324588	58324642	19	58350627	58350676	303403	3901.97	+	+	BND	LOW	303403_1	N	N]19:58350636]	303403_2	N	N]19:58324598]	SVTYPE=BND;POS=58324598;STRANDS=++:412;IMPRECISE;CIPOS=-10,44;CIEND=-9,40;CIPOS95=-1,1;CIEND95=0,0;MATEID=303403_2;EVENT=303403;SU=412;PE=410;SR=2;ALG=PROD;AF=0.004752;NSAMP=80;MSQ=48.53;AN=16834;AC=80;NS=8438;AC_Hom=0;AC_Het=80;AC_Hemi=0;MAF=0.00474046;HWE=1;NFAM=80	SVTYPE=BND;POS=58350636;STRANDS=++:412;IMPRECISE;CIPOS=-9,40;CIEND=-10,44;CIPOS95=0,0;CIEND95=-1,1;MATEID=303403_1;EVENT=303403;SECONDARY;SU=412;PE=410;SR=2;ALG=PROD;AF=0.004752;NSAMP=80;MSQ=48.53;AN=16834;AC=80;NS=8438;AC_Hom=0;AC_Het=80;AC_Hemi=0;MAF=0.00474046;HWE=1;NFAM=80
19	58329978	58330681	19	58428061	58428639	303404	11721.6	+	+	INV	LOW	303404	N	<INV>	.	.	.	SVTYPE=INV;POS=58330631;SVLEN=97840;END=58428471;STRANDS=++:1,--:572;IMPRECISE;CIPOS=-653,50;CIEND=-410,168;CIPOS95=-180,50;CIEND95=-103,103;SU=573;PE=572;SR=1;ALG=SUM;AF=0.01776;NSAMP=299;MSQ=38.62;RETAINED;AN=16834;AC=299;NS=8438;AC_Hom=0;AC_Het=300;AC_Hemi=0;MAF=0.0177767;HWE=0.116989;NFAM=279	.
19	58335009	58335201	19	58526166	58526341	303407	6433.02	-	-	BND	LOW	303407_1	N	[19:58526325[N	303407_2	N	[19:58335192[N	SVTYPE=BND;POS=58335192;STRANDS=--:935;IMPRECISE;CIPOS=-182,10;CIEND=-158,17;CIPOS95=-5,5;CIEND95=-2,2;MATEID=303407_2;EVENT=303407;SU=935;PE=935;SR=0;ALG=PROD;AF=0.01081;NSAMP=182;MSQ=34.6;AN=16834;AC=182;NS=8438;AC_Hom=0;AC_Het=182;AC_Hemi=0;MAF=0.0107845;HWE=1;NFAM=178	SVTYPE=BND;POS=58526325;STRANDS=--:935;IMPRECISE;CIPOS=-158,17;CIEND=-182,10;CIPOS95=-2,2;CIEND95=-5,5;MATEID=303407_1;EVENT=303407;SECONDARY;SU=935;PE=935;SR=0;ALG=PROD;AF=0.01081;NSAMP=182;MSQ=34.6;AN=16834;AC=182;NS=8438;AC_Hom=0;AC_Het=182;AC_Hemi=0;MAF=0.0107845;HWE=1;NFAM=178
19	58335469	58335540	19	58526096	58526121	303406	191983.0	+	+	BND	LOW	303406_1	N	N]19:58526104]	303406_2	N	N]19:58335476]	SVTYPE=BND;POS=58335476;STRANDS=++:14402;CIPOS=-7,64;CIEND=-8,17;CIPOS95=0,0;CIEND95=0,0;MATEID=303406_2;EVENT=303406;SU=14402;PE=14402;SR=0;ALG=PROD;AF=0.1154;NSAMP=1943;MSQ=98.52;AN=16834;AC=1943;NS=8438;AC_Hom=0;AC_Het=1947;AC_Hemi=0;MAF=0.115371;HWE=0;NFAM=1765	SVTYPE=BND;POS=58526104;STRANDS=++:14402;CIPOS=-8,17;CIEND=-7,64;CIPOS95=0,0;CIEND95=0,0;MATEID=303406_1;EVENT=303406;SECONDARY;SU=14402;PE=14402;SR=0;ALG=PROD;AF=0.1154;NSAMP=1943;MSQ=98.52;AN=16834;AC=1943;NS=8438;AC_Hom=0;AC_Het=1947;AC_Hemi=0;MAF=0.115371;HWE=0;NFAM=1765
19	58338417	58338726	20	13863199	13863551	26083	3885.78	-	-	BND	LOW	26083_1	N	[20:13863502[N	26083_2	N	[19:58338677[N	SVTYPE=BND;POS=58338677;STRANDS=--:21;IMPRECISE;CIPOS=-259,50;CIEND=-302,50;CIPOS95=-49,49;CIEND95=-90,50;MATEID=26083_2;EVENT=26083;SU=21;PE=21;SR=0;ALG=PROD;AF=0.006;NSAMP=101;MSQ=38.16;AN=16834;AC=101;NS=8438;AC_Hom=0;AC_Het=101;AC_Hemi=0;MAF=0.00598483;HWE=1;NFAM=101	SVTYPE=BND;POS=13863502;STRANDS=--:21;IMPRECISE;CIPOS=-302,50;CIEND=-259,50;CIPOS95=-90,50;CIEND95=-49,49;MATEID=26083_1;EVENT=26083;SECONDARY;SU=21;PE=21;SR=0;ALG=PROD;AF=0.006;NSAMP=101;MSQ=38.16;AN=16834;AC=101;NS=8438;AC_Hom=0;AC_Het=101;AC_Hemi=0;MAF=0.00598483;HWE=1;NFAM=101
19	58338522	58339074	20	13863715	13864272	26018	9796.46	+	+	BND	LOW	26018_1	N	N]20:13863765]	26018_2	N	N]19:58338603]	SVTYPE=BND;POS=58338603;STRANDS=++:28;IMPRECISE;CIPOS=-81,471;CIEND=-50,507;CIPOS95=-81,93;CIEND95=-50,91;MATEID=26018_2;EVENT=26018;SU=28;PE=28;SR=0;ALG=SUM;AF=0.009505;NSAMP=160;MSQ=61.11;AN=16834;AC=160;NS=8438;AC_Hom=0;AC_Het=160;AC_Hemi=0;MAF=0.00948092;HWE=1;NFAM=160	SVTYPE=BND;POS=13863765;STRANDS=++:28;IMPRECISE;CIPOS=-50,507;CIEND=-81,471;CIPOS95=-50,91;CIEND95=-81,93;MATEID=26018_1;EVENT=26018;SECONDARY;SU=28;PE=28;SR=0;ALG=SUM;AF=0.009505;NSAMP=160;MSQ=61.11;AN=16834;AC=160;NS=8438;AC_Hom=0;AC_Het=160;AC_Hemi=0;MAF=0.00948092;HWE=1;NFAM=160
19	58341453	58341918	19	58400588	58401058	303409	23.81	+	+	BND	LOW	303409_1	N	N]19:58400598]	303409_2	N	N]19:58341463]	SVTYPE=BND;POS=58341463;STRANDS=++:5;IMPRECISE;CIPOS=-10,455;CIEND=-10,460;CIPOS95=-1,150;CIEND95=-1,152;MATEID=303409_2;EVENT=303409;SU=5;PE=5;SR=0;ALG=PROD;AF=5.94e-05;NSAMP=1;MSQ=23.81;AN=16834;AC=1;NS=8438;AC_Hom=0;AC_Het=1;AC_Hemi=0;MAF=5.92557e-05;HWE=1;NFAM=1	SVTYPE=BND;POS=58400598;STRANDS=++:5;IMPRECISE;CIPOS=-10,460;CIEND=-10,455;CIPOS95=-1,152;CIEND95=-1,150;MATEID=303409_1;EVENT=303409;SECONDARY;SU=5;PE=5;SR=0;ALG=PROD;AF=5.94e-05;NSAMP=1;MSQ=23.81;AN=16834;AC=1;NS=8438;AC_Hom=0;AC_Het=1;AC_Hemi=0;MAF=5.92557e-05;HWE=1;NFAM=1
19	58341477	58341708	19	58400069	58400407	303408	14.92	-	-	BND	LOW	303408_1	N	[19:58400398[N	303408_2	N	[19:58341699[N	SVTYPE=BND;POS=58341699;STRANDS=--:5;IMPRECISE;CIPOS=-221,10;CIEND=-328,10;CIPOS95=-100,2;CIEND95=-150,1;MATEID=303408_2;EVENT=303408;SU=5;PE=5;SR=0;ALG=PROD;AF=5.94e-05;NSAMP=1;MSQ=14.92;AN=16834;AC=1;NS=8438;AC_Hom=0;AC_Het=1;AC_Hemi=0;MAF=5.92557e-05;HWE=1;NFAM=1	SVTYPE=BND;POS=58400398;STRANDS=--:5;IMPRECISE;CIPOS=-328,10;CIEND=-221,10;CIPOS95=-150,1;CIEND95=-100,2;MATEID=303408_1;EVENT=303408;SECONDARY;SU=5;PE=5;SR=0;ALG=PROD;AF=5.94e-05;NSAMP=1;MSQ=14.92;AN=16834;AC=1;NS=8438;AC_Hom=0;AC_Het=1;AC_Hemi=0;MAF=5.92557e-05;HWE=1;NFAM=1
19	58343263	58343282	19	58343597	58343616	154269	256.2	+	-	DEL	PASS	154269	N	<DEL>	.	.	.	SVTYPE=DEL;POS=58343273;SVLEN=-334;END=58343607;STRANDS=+-:7;IMPRECISE;CIPOS=-10,9;CIEND=-10,9;CIPOS95=-1,1;CIEND95=-1,1;SU=7;PE=4;SR=3;ALG=PROD;AF=5.94e-05;NSAMP=1;MSQ=254.61;AN=16834;AC=1;NS=8438;AC_Hom=0;AC_Het=1;AC_Hemi=0;MAF=5.92557e-05;HWE=1;NFAM=1	.
19	58349614	58349634	19	58349876	58349896	154270	35.51	+	-	BND	LOW	154270_1	N	N[19:58349887[	154270_2	N	]19:58349624]N	SVTYPE=BND;POS=58349624;STRANDS=+-:5;CIPOS=-10,10;CIEND=-10,10;CIPOS95=0,0;CIEND95=0,0;MATEID=154270_2;EVENT=154270;SU=5;PE=0;SR=5;ALG=PROD;AF=0.0001188;NSAMP=2;MSQ=16.75;AN=16834;AC=2;NS=8438;AC_Hom=0;AC_Het=2;AC_Hemi=0;MAF=0.000118511;HWE=1;NFAM=2	SVTYPE=BND;POS=58349887;STRANDS=+-:5;CIPOS=-10,10;CIEND=-10,10;CIPOS95=0,0;CIEND95=0,0;MATEID=154270_1;EVENT=154270;SECONDARY;SU=5;PE=0;SR=5;ALG=PROD;AF=0.0001188;NSAMP=2;MSQ=16.75;AN=16834;AC=2;NS=8438;AC_Hom=0;AC_Het=2;AC_Hemi=0;MAF=0.000118511;HWE=1;NFAM=2
19	58350099	58350510	19	58388728	58389156	303411	35.82	+	+	BND	LOW	303411_1	N	N]19:58388738]	303411_2	N	N]19:58350109]	SVTYPE=BND;POS=58350109;STRANDS=++:5;IMPRECISE;CIPOS=-10,401;CIEND=-10,418;CIPOS95=-1,128;CIEND95=-1,122;MATEID=303411_2;EVENT=303411;SU=5;PE=5;SR=0;ALG=PROD;AF=5.94e-05;NSAMP=1;MSQ=35.82;AN=16834;AC=1;NS=8438;AC_Hom=0;AC_Het=1;AC_Hemi=0;MAF=5.92557e-05;HWE=1;NFAM=1	SVTYPE=BND;POS=58388738;STRANDS=++:5;IMPRECISE;CIPOS=-10,418;CIEND=-10,401;CIPOS95=-1,122;CIEND95=-1,128;MATEID=303411_1;EVENT=303411;SECONDARY;SU=5;PE=5;SR=0;ALG=PROD;AF=5.94e-05;NSAMP=1;MSQ=35.82;AN=16834;AC=1;NS=8438;AC_Hom=0;AC_Het=1;AC_Hemi=0;MAF=5.92557e-05;HWE=1;NFAM=1
19	58350280	58350561	19	58387955	58388239	303410	20.82	-	-	BND	LOW	303410_1	N	[19:58388230[N	303410_2	N	[19:58350552[N	SVTYPE=BND;POS=58350552;STRANDS=--:5;IMPRECISE;CIPOS=-271,10;CIEND=-274,10;CIPOS95=-139,1;CIEND95=-142,1;MATEID=303410_2;EVENT=303410;SU=5;PE=5;SR=0;ALG=PROD;AF=5.94e-05;NSAMP=1;MSQ=20.82;AN=16834;AC=1;NS=8438;AC_Hom=0;AC_Het=1;AC_Hemi=0;MAF=5.92557e-05;HWE=1;NFAM=1	SVTYPE=BND;POS=58388230;STRANDS=--:5;IMPRECISE;CIPOS=-274,10;CIEND=-271,10;CIPOS95=-142,1;CIEND95=-139,1;MATEID=303410_1;EVENT=303410;SECONDARY;SU=5;PE=5;SR=0;ALG=PROD;AF=5.94e-05;NSAMP=1;MSQ=20.82;AN=16834;AC=1;NS=8438;AC_Hom=0;AC_Het=1;AC_Hemi=0;MAF=5.92557e-05;HWE=1;NFAM=1
19	58352530	58352788	19	58385697	58386006	303412	36.7	-	-	BND	LOW	303412_1	N	[19:58385977[N	303412_2	N	[19:58352759[N	SVTYPE=BND;POS=58352759;STRANDS=--:8;IMPRECISE;CIPOS=-228,30;CIEND=-279,30;CIPOS95=-81,30;CIEND95=-113,30;MATEID=303412_2;EVENT=303412;SU=8;PE=8;SR=0;ALG=PROD;AF=0.0001188;NSAMP=2;MSQ=18.35;AN=16834;AC=2;NS=8438;AC_Hom=0;AC_Het=2;AC_Hemi=0;MAF=0.000118511;HWE=1;NFAM=2	SVTYPE=BND;POS=58385977;STRANDS=--:8;IMPRECISE;CIPOS=-279,30;CIEND=-228,30;CIPOS95=-113,30;CIEND95=-81,30;MATEID=303412_1;EVENT=303412;SECONDARY;SU=8;PE=8;SR=0;ALG=PROD;AF=0.0001188;NSAMP=2;MSQ=18.35;AN=16834;AC=2;NS=8438;AC_Hom=0;AC_Het=2;AC_Hemi=0;MAF=0.000118511;HWE=1;NFAM=2
19	58354907	58354912	22	24195855	24195875	26185	25.27	-	-	BND	LOW	26185_1	N	[22:24195866[N	26185_2	N	[19:58354911[N	SVTYPE=BND;POS=58354911;STRANDS=--:14;CIPOS=-3,2;CIEND=-10,10;CIPOS95=0,0;CIEND95=0,0;MATEID=26185_2;EVENT=26185;SU=14;PE=4;SR=10;ALG=PROD;AF=5.94e-05;NSAMP=1;MSQ=23.56;AN=16834;AC=1;NS=8438;AC_Hom=0;AC_Het=1;AC_Hemi=0;MAF=5.92557e-05;HWE=1;NFAM=1	SVTYPE=BND;POS=24195866;STRANDS=--:14;CIPOS=-10,10;CIEND=-3,2;CIPOS95=0,0;CIEND95=0,0;MATEID=26185_1;EVENT=26185;SECONDARY;SU=14;PE=4;SR=10;ALG=PROD;AF=5.94e-05;NSAMP=1;MSQ=23.56;AN=16834;AC=1;NS=8438;AC_Hom=0;AC_Het=1;AC_Hemi=0;MAF=5.92557e-05;HWE=1;NFAM=1
19	58361369	58361806	19	58427784	58428203	303414	26.74	+	+	BND	LOW	303414_1	N	N]19:58427794]	303414_2	N	N]19:58361379]	SVTYPE=BND;POS=58361379;STRANDS=++:6;IMPRECISE;CIPOS=-10,427;CIEND=-10,409;CIPOS95=-1,139;CIEND95=-1,130;MATEID=303414_2;EVENT=303414;SU=6;PE=6;SR=0;ALG=PROD;AF=5.94e-05;NSAMP=1;MSQ=26.74;AN=16834;AC=1;NS=8438;AC_Hom=0;AC_Het=1;AC_Hemi=0;MAF=5.92557e-05;HWE=1;NFAM=1	SVTYPE=BND;POS=58427794;STRANDS=++:6;IMPRECISE;CIPOS=-10,409;CIEND=-10,427;CIPOS95=-1,130;CIEND95=-1,139;MATEID=303414_1;EVENT=303414;SECONDARY;SU=6;PE=6;SR=0;ALG=PROD;AF=5.94e-05;NSAMP=1;MSQ=26.74;AN=16834;AC=1;NS=8438;AC_Hom=0;AC_Het=1;AC_Hemi=0;MAF=5.92557e-05;HWE=1;NFAM=1
19	58361400	58361586	19	58427277	58427514	303413	81.34	-	-	BND	LOW	303413_1	N	[19:58427505[N	303413_2	N	[19:58361577[N	SVTYPE=BND;POS=58361577;STRANDS=--:6;IMPRECISE;CIPOS=-176,10;CIEND=-227,10;CIPOS95=-75,2;CIEND95=-110,2;MATEID=303413_2;EVENT=303413;SU=6;PE=6;SR=0;ALG=PROD;AF=5.94e-05;NSAMP=1;MSQ=80.84;AN=16834;AC=1;NS=8438;AC_Hom=0;AC_Het=1;AC_Hemi=0;MAF=5.92557e-05;HWE=1;NFAM=1	SVTYPE=BND;POS=58427505;STRANDS=--:6;IMPRECISE;CIPOS=-227,10;CIEND=-176,10;CIPOS95=-110,2;CIEND95=-75,2;MATEID=303413_1;EVENT=303413;SECONDARY;SU=6;PE=6;SR=0;ALG=PROD;AF=5.94e-05;NSAMP=1;MSQ=80.84;AN=16834;AC=1;NS=8438;AC_Hom=0;AC_Het=1;AC_Hemi=0;MAF=5.92557e-05;HWE=1;NFAM=1
19	58364126	58364182	19	58366104	58366150	154271	1402.76	+	-	DEL	PASS	154271	N	<DEL>	.	.	.	SVTYPE=DEL;POS=58364152;SVLEN=-1976;END=58366128;STRANDS=+-:53;CIPOS=-26,30;CIEND=-24,22;CIPOS95=0,0;CIEND95=0,0;SU=53;PE=38;SR=15;ALG=PROD;AF=0.0001188;NSAMP=2;MSQ=701.38;AN=16834;AC=2;NS=8438;AC_Hom=0;AC_Het=2;AC_Hemi=0;MAF=0.000118511;HWE=1;NFAM=2	.
19	58367586	58367987	19	58423303	58423775	303415	183.97	+	+	BND	LOW	303415_1	N	N]19:58423448]	303415_2	N	N]19:58367617]	SVTYPE=BND;POS=58367617;STRANDS=++:32;IMPRECISE;CIPOS=-31,370;CIEND=-145,327;CIPOS95=-31,50;CIEND95=-114,114;MATEID=303415_2;EVENT=303415;SU=32;PE=32;SR=0;ALG=PROD;AF=0.0004158;NSAMP=7;MSQ=24.88;AN=16834;AC=7;NS=8438;AC_Hom=0;AC_Het=7;AC_Hemi=0;MAF=0.00041479;HWE=1;NFAM=7	SVTYPE=BND;POS=58423448;STRANDS=++:32;IMPRECISE;CIPOS=-145,327;CIEND=-31,370;CIPOS95=-114,114;CIEND95=-31,50;MATEID=303415_1;EVENT=303415;SECONDARY;SU=32;PE=32;SR=0;ALG=PROD;AF=0.0004158;NSAMP=7;MSQ=24.88;AN=16834;AC=7;NS=8438;AC_Hom=0;AC_Het=7;AC_Hemi=0;MAF=0.00041479;HWE=1;NFAM=7
19	58367740	58368046	19	58432049	58432160	303416	98.69	-	-	BND	LOW	303416_1	N	[19:58432151[N	303416_2	N	[19:58368037[N	SVTYPE=BND;POS=58368037;STRANDS=--:8;IMPRECISE;CIPOS=-296,10;CIEND=-101,10;CIPOS95=-129,1;CIEND95=-41,3;MATEID=303416_2;EVENT=303416;SU=8;PE=8;SR=0;ALG=PROD;AF=5.94e-05;NSAMP=1;MSQ=98.69;AN=16834;AC=1;NS=8438;AC_Hom=0;AC_Het=1;AC_Hemi=0;MAF=5.92557e-05;HWE=1;NFAM=1	SVTYPE=BND;POS=58432151;STRANDS=--:8;IMPRECISE;CIPOS=-101,10;CIEND=-296,10;CIPOS95=-41,3;CIEND95=-129,1;MATEID=303416_1;EVENT=303416;SECONDARY;SU=8;PE=8;SR=0;ALG=PROD;AF=5.94e-05;NSAMP=1;MSQ=98.69;AN=16834;AC=1;NS=8438;AC_Hom=0;AC_Het=1;AC_Hemi=0;MAF=5.92557e-05;HWE=1;NFAM=1
19	58368999	58369018	19	58371192	58371212	154272	605.41	+	-	DEL	PASS	154272	N	<DEL>	.	.	.	SVTYPE=DEL;POS=58369008;SVLEN=-2194;END=58371202;STRANDS=+-:21;CIPOS=-9,10;CIEND=-10,10;CIPOS95=0,0;CIEND95=0,0;SU=21;PE=9;SR=12;ALG=PROD;AF=5.94e-05;NSAMP=1;MSQ=605.41;AN=16834;AC=1;NS=8438;AC_Hom=0;AC_Het=1;AC_Hemi=0;MAF=5.92557e-05;HWE=1;NFAM=1	.
19	58369543	58369559	19	58371702	58371721	154273	185.73	+	-	DEL	PASS	154273	N	<DEL>	.	.	.	SVTYPE=DEL;POS=58369549;SVLEN=-2163;END=58371712;STRANDS=+-:9;IMPRECISE;CIPOS=-6,10;CIEND=-10,9;CIPOS95=-2,3;CIEND95=-3,1;SU=9;PE=8;SR=1;ALG=PROD;AF=5.94e-05;NSAMP=1;MSQ=185.73;AN=16834;AC=1;NS=8438;AC_Hom=0;AC_Het=1;AC_Hemi=0;MAF=5.92557e-05;HWE=1;NFAM=1	.
19	58373738	58373985	19	58418872	58419038	303417	146.72	-	-	BND	LOW	303417_1	N	[19:58419029[N	303417_2	N	[19:58373976[N	SVTYPE=BND;POS=58373976;STRANDS=--:10;IMPRECISE;CIPOS=-237,10;CIEND=-156,10;CIPOS95=-85,2;CIEND95=-68,2;MATEID=303417_2;EVENT=303417;SU=10;PE=10;SR=0;ALG=PROD;AF=5.94e-05;NSAMP=1;MSQ=146.72;AN=16834;AC=1;NS=8438;AC_Hom=0;AC_Het=1;AC_Hemi=0;MAF=5.92557e-05;HWE=1;NFAM=1	SVTYPE=BND;POS=58419029;STRANDS=--:10;IMPRECISE;CIPOS=-156,10;CIEND=-237,10;CIPOS95=-68,2;CIEND95=-85,2;MATEID=303417_1;EVENT=303417;SECONDARY;SU=10;PE=10;SR=0;ALG=PROD;AF=5.94e-05;NSAMP=1;MSQ=146.72;AN=16834;AC=1;NS=8438;AC_Hom=0;AC_Het=1;AC_Hemi=0;MAF=5.92557e-05;HWE=1;NFAM=1
19	58375556	58375927	19	58417971	58418379	303418	311.87	+	+	BND	LOW	303418_1	N	N]19:58418021]	303418_2	N	N]19:58375586]	SVTYPE=BND;POS=58375586;STRANDS=++:26;IMPRECISE;CIPOS=-30,341;CIEND=-50,358;CIPOS95=-30,53;CIEND95=-50,59;MATEID=303418_2;EVENT=303418;SU=26;PE=26;SR=0;ALG=PROD;AF=0.0007722;NSAMP=13;MSQ=23.24;AN=16834;AC=13;NS=8438;AC_Hom=0;AC_Het=13;AC_Hemi=0;MAF=0.000770325;HWE=1;NFAM=13	SVTYPE=BND;POS=58418021;STRANDS=++:26;IMPRECISE;CIPOS=-50,358;CIEND=-30,341;CIPOS95=-50,59;CIEND95=-30,53;MATEID=303418_1;EVENT=303418;SECONDARY;SU=26;PE=26;SR=0;ALG=PROD;AF=0.0007722;NSAMP=13;MSQ=23.24;AN=16834;AC=13;NS=8438;AC_Hom=0;AC_Het=13;AC_Hemi=0;MAF=0.000770325;HWE=1;NFAM=13
19	58394490	58394507	19	58394759	58394776	154274	154.29	+	-	BND	LOW	154274_1	N	N[19:58394769[	154274_2	N	]19:58394499]N	SVTYPE=BND;POS=58394499;STRANDS=+-:4;CIPOS=-9,8;CIEND=-9,8;CIPOS95=0,0;CIEND95=0,0;MATEID=154274_2;EVENT=154274;SU=4;PE=0;SR=4;ALG=PROD;AF=0.0007128;NSAMP=12;MSQ=11.45;AN=16834;AC=12;NS=8438;AC_Hom=0;AC_Het=12;AC_Hemi=0;MAF=0.000711069;HWE=1;NFAM=12	SVTYPE=BND;POS=58394769;STRANDS=+-:4;CIPOS=-9,8;CIEND=-9,8;CIPOS95=0,0;CIEND95=0,0;MATEID=154274_1;EVENT=154274;SECONDARY;SU=4;PE=0;SR=4;ALG=PROD;AF=0.0007128;NSAMP=12;MSQ=11.45;AN=16834;AC=12;NS=8438;AC_Hom=0;AC_Het=12;AC_Hemi=0;MAF=0.000711069;HWE=1;NFAM=12
19	58406360	58406640	20	287012	287315	26036	77.01	-	+	BND	LOW	26036_1	N	]20:287022]N	26036_2	N	N[19:58406639[	SVTYPE=BND;POS=58406639;STRANDS=-+:10;IMPRECISE;CIPOS=-278,2;CIEND=-10,293;CIPOS95=-119,0;CIEND95=-2,58;MATEID=26036_2;EVENT=26036;SU=10;PE=10;SR=0;ALG=PROD;AF=0.0001188;NSAMP=2;MSQ=36.13;AN=16834;AC=2;NS=8438;AC_Hom=0;AC_Het=2;AC_Hemi=0;MAF=0.000118511;HWE=1;NFAM=2	SVTYPE=BND;POS=287022;STRANDS=-+:10;IMPRECISE;CIPOS=-10,293;CIEND=-278,2;CIPOS95=-2,58;CIEND95=-119,0;MATEID=26036_1;EVENT=26036;SECONDARY;SU=10;PE=10;SR=0;ALG=PROD;AF=0.0001188;NSAMP=2;MSQ=36.13;AN=16834;AC=2;NS=8438;AC_Hom=0;AC_Het=2;AC_Hemi=0;MAF=0.000118511;HWE=1;NFAM=2
19	58406699	58406713	20	286902	286921	26035	379.7	+	-	BND	LOW	26035_1	N	N[20:286913[	26035_2	N	]19:58406703]N	SVTYPE=BND;POS=58406703;STRANDS=+-:59;CIPOS=-4,10;CIEND=-10,9;CIPOS95=0,0;CIEND95=0,0;MATEID=26035_2;EVENT=26035;SU=59;PE=32;SR=27;ALG=PROD;AF=0.001129;NSAMP=19;MSQ=19.04;AN=16834;AC=19;NS=8438;AC_Hom=0;AC_Het=19;AC_Hemi=0;MAF=0.00112586;HWE=1;NFAM=18	SVTYPE=BND;POS=286913;STRANDS=+-:59;CIPOS=-10,9;CIEND=-4,10;CIPOS95=0,0;CIEND95=0,0;MATEID=26035_1;EVENT=26035;SECONDARY;SU=59;PE=32;SR=27;ALG=PROD;AF=0.001129;NSAMP=19;MSQ=19.04;AN=16834;AC=19;NS=8438;AC_Hom=0;AC_Het=19;AC_Hemi=0;MAF=0.00112586;HWE=1;NFAM=18
19	58416150	58416163	19	58416557	58416568	269560	3265.23	-	+	BND	LOW	269560_1	N	]19:58416562]N	269560_2	N	N[19:58416158[	SVTYPE=BND;POS=58416158;STRANDS=-+:182;CIPOS=-7,6;CIEND=-5,6;CIPOS95=0,0;CIEND95=0,0;MATEID=269560_2;EVENT=269560;SU=182;PE=145;SR=37;ALG=PROD;AF=0.003802;NSAMP=64;MSQ=50.78;AN=16834;AC=64;NS=8438;AC_Hom=0;AC_Het=64;AC_Hemi=0;MAF=0.00379237;HWE=1;NFAM=62	SVTYPE=BND;POS=58416562;STRANDS=-+:182;CIPOS=-5,6;CIEND=-7,6;CIPOS95=0,0;CIEND95=0,0;MATEID=269560_1;EVENT=269560;SECONDARY;SU=182;PE=145;SR=37;ALG=PROD;AF=0.003802;NSAMP=64;MSQ=50.78;AN=16834;AC=64;NS=8438;AC_Hom=0;AC_Het=64;AC_Hemi=0;MAF=0.00379237;HWE=1;NFAM=62
19	58429822	58429842	19	58429898	58429918	154275	323.81	+	-	DEL	PASS	154275	N	<DEL>	.	.	.	SVTYPE=DEL;POS=58429832;SVLEN=-76;END=58429908;STRANDS=+-:12;CIPOS=-10,10;CIEND=-10,10;CIPOS95=0,0;CIEND95=0,0;SU=12;PE=0;SR=12;ALG=PROD;AF=5.94e-05;NSAMP=1;MSQ=323.75;AN=16834;AC=1;NS=8438;AC_Hom=0;AC_Het=1;AC_Hemi=0;MAF=5.92557e-05;HWE=1;NFAM=1	.
19	58433821	58433868	19	58438747	58438794	303420	297.61	-	-	BND	LOW	303420_1	N	[19:58438772[N	303420_2	N	[19:58433846[N	SVTYPE=BND;POS=58433846;STRANDS=--:15;CIPOS=-24,23;CIEND=-24,23;CIPOS95=0,0;CIEND95=0,0;MATEID=303420_2;EVENT=303420;SU=15;PE=0;SR=15;ALG=PROD;AF=0.0002376;NSAMP=4;MSQ=74.39;AN=16834;AC=4;NS=8438;AC_Hom=0;AC_Het=4;AC_Hemi=0;MAF=0.000237023;HWE=1;NFAM=4	SVTYPE=BND;POS=58438772;STRANDS=--:15;CIPOS=-24,23;CIEND=-24,23;CIPOS95=0,0;CIEND95=0,0;MATEID=303420_1;EVENT=303420;SECONDARY;SU=15;PE=0;SR=15;ALG=PROD;AF=0.0002376;NSAMP=4;MSQ=74.39;AN=16834;AC=4;NS=8438;AC_Hom=0;AC_Het=4;AC_Hemi=0;MAF=0.000237023;HWE=1;NFAM=4
19	58433832	58434154	19	58438480	58438777	154276	2616.21	+	-	DEL	PASS	154276	N	<DEL>	.	.	.	SVTYPE=DEL;POS=58433840;SVLEN=-4931;END=58438771;STRANDS=+-:81;IMPRECISE;CIPOS=-8,314;CIEND=-291,6;CIPOS95=-8,29;CIEND95=-23,6;SU=81;PE=81;SR=0;ALG=PROD;AF=0.0004752;NSAMP=8;MSQ=327.03;AN=16834;AC=8;NS=8438;AC_Hom=0;AC_Het=8;AC_Hemi=0;MAF=0.000474046;HWE=1;NFAM=8	.
19	58433837	58433844	19	58433884	58433904	303419	588.47	+	+	BND	LOW	303419_1	N	N]19:58433894]	303419_2	N	N]19:58433841]	SVTYPE=BND;POS=58433841;STRANDS=++:31;CIPOS=-4,3;CIEND=-10,10;CIPOS95=0,0;CIEND95=0,0;MATEID=303419_2;EVENT=303419;SU=31;PE=1;SR=30;ALG=PROD;AF=0.0003564;NSAMP=6;MSQ=97.9;AN=16834;AC=6;NS=8438;AC_Hom=0;AC_Het=6;AC_Hemi=0;MAF=0.000355534;HWE=1;NFAM=6	SVTYPE=BND;POS=58433894;STRANDS=++:31;CIPOS=-10,10;CIEND=-4,3;CIPOS95=0,0;CIEND95=0,0;MATEID=303419_1;EVENT=303419;SECONDARY;SU=31;PE=1;SR=30;ALG=PROD;AF=0.0003564;NSAMP=6;MSQ=97.9;AN=16834;AC=6;NS=8438;AC_Hom=0;AC_Het=6;AC_Hemi=0;MAF=0.000355534;HWE=1;NFAM=6
19	58435387	58435443	19	58436536	58436595	154277	224.11	+	-	DEL	PASS	154277	N	<DEL>	.	.	.	SVTYPE=DEL;POS=58435413;SVLEN=-1153;END=58436566;STRANDS=+-:18;CIPOS=-26,30;CIEND=-30,29;CIPOS95=0,0;CIEND95=0,0;SU=18;PE=14;SR=4;ALG=PROD;AF=0.0001782;NSAMP=3;MSQ=74.7;AN=16834;AC=3;NS=8438;AC_Hom=0;AC_Het=3;AC_Hemi=0;MAF=0.000177767;HWE=1;NFAM=3	.
19	58467461	58467688	19	58470986	58471358	269561	52.47	-	+	DUP	PASS	269561	N	<DUP>	.	.	.	SVTYPE=DUP;POS=58467678;SVLEN=3318;END=58470996;STRANDS=-+:6;IMPRECISE;CIPOS=-217,10;CIEND=-10,362;CIPOS95=-103,2;CIEND95=-1,89;SU=6;PE=6;SR=0;ALG=PROD;AF=5.94e-05;NSAMP=1;MSQ=51.34;AN=16834;AC=1;NS=8438;AC_Hom=0;AC_Het=1;AC_Hemi=0;MAF=5.92557e-05;HWE=1;NFAM=1	.
19	58484651	58484662	19	58484703	58484714	154278	152.98	+	-	BND	LOW	154278_1	N	N[19:58484710[	154278_2	N	]19:58484657]N	SVTYPE=BND;POS=58484657;STRANDS=+-:6;CIPOS=-6,5;CIEND=-6,5;CIPOS95=0,0;CIEND95=0,0;MATEID=154278_2;EVENT=154278;SU=6;PE=0;SR=6;ALG=PROD;AF=5.94e-05;NSAMP=1;MSQ=152.86;AN=16834;AC=1;NS=8438;AC_Hom=0;AC_Het=1;AC_Hemi=0;MAF=5.92557e-05;HWE=1;NFAM=1	SVTYPE=BND;POS=58484710;STRANDS=+-:6;CIPOS=-6,5;CIEND=-6,5;CIPOS95=0,0;CIEND95=0,0;MATEID=154278_1;EVENT=154278;SECONDARY;SU=6;PE=0;SR=6;ALG=PROD;AF=5.94e-05;NSAMP=1;MSQ=152.86;AN=16834;AC=1;NS=8438;AC_Hom=0;AC_Het=1;AC_Hemi=0;MAF=5.92557e-05;HWE=1;NFAM=1
19	58497279	58497474	19	58498975	58499100	154279	3352.36	+	-	BND	PASS	154279_1	N	N[19:58499085[	154279_2	N	]19:58497291]N	SVTYPE=BND;POS=58497291;STRANDS=+-:169;IMPRECISE;CIPOS=-12,183;CIEND=-109,16;CIPOS95=-4,4;CIEND95=-4,4;MATEID=154279_2;EVENT=154279;SU=169;PE=169;SR=0;ALG=PROD;AF=0.0007722;NSAMP=13;MSQ=257.87;AN=16834;AC=13;NS=8438;AC_Hom=0;AC_Het=13;AC_Hemi=0;MAF=0.000770325;HWE=1;NFAM=13	SVTYPE=BND;POS=58499085;STRANDS=+-:169;IMPRECISE;CIPOS=-109,16;CIEND=-12,183;CIPOS95=-4,4;CIEND95=-4,4;MATEID=154279_1;EVENT=154279;SECONDARY;SU=169;PE=169;SR=0;ALG=PROD;AF=0.0007722;NSAMP=13;MSQ=257.87;AN=16834;AC=13;NS=8438;AC_Hom=0;AC_Het=13;AC_Hemi=0;MAF=0.000770325;HWE=1;NFAM=13
19	58520015	58520237	19	58521528	58521908	269562	337.39	-	+	DUP	PASS	269562	N	<DUP>	.	.	.	SVTYPE=DUP;POS=58520187;SVLEN=1397;END=58521584;STRANDS=-+:44;IMPRECISE;CIPOS=-172,50;CIEND=-56,324;CIPOS95=-33,33;CIEND95=-30,30;SU=44;PE=44;SR=0;ALG=PROD;AF=0.000297;NSAMP=5;MSQ=67.41;AN=16834;AC=5;NS=8438;AC_Hom=0;AC_Het=5;AC_Hemi=0;MAF=0.000296279;HWE=1;NFAM=5	.
19	58521434	58521451	19	58521640	58521657	154280	83.57	+	-	BND	LOW	154280_1	N	N[19:58521650[	154280_2	N	]19:58521443]N	SVTYPE=BND;POS=58521443;STRANDS=+-:4;CIPOS=-9,8;CIEND=-9,8;CIPOS95=0,0;CIEND95=0,0;MATEID=154280_2;EVENT=154280;SU=4;PE=0;SR=4;ALG=PROD;AF=0.0001188;NSAMP=2;MSQ=34.34;AN=16834;AC=2;NS=8438;AC_Hom=0;AC_Het=2;AC_Hemi=0;MAF=0.000118511;HWE=1;NFAM=2	SVTYPE=BND;POS=58521650;STRANDS=+-:4;CIPOS=-9,8;CIEND=-9,8;CIPOS95=0,0;CIEND95=0,0;MATEID=154280_1;EVENT=154280;SECONDARY;SU=4;PE=0;SR=4;ALG=PROD;AF=0.0001188;NSAMP=2;MSQ=34.34;AN=16834;AC=2;NS=8438;AC_Hom=0;AC_Het=2;AC_Hemi=0;MAF=0.000118511;HWE=1;NFAM=2
19	58524244	58524250	19	58528305	58528309	154281	5101.8	+	-	BND	PASS	154281_1	N	N[19:58528309[	154281_2	N	]19:58524247]N	SVTYPE=BND;POS=58524247;STRANDS=+-:226;CIPOS=-3,3;CIEND=-3,1;CIPOS95=0,0;CIEND95=0,0;MATEID=154281_2;EVENT=154281;SU=226;PE=121;SR=105;ALG=PROD;AF=0.0007128;NSAMP=12;MSQ=425.15;AN=16834;AC=12;NS=8438;AC_Hom=0;AC_Het=12;AC_Hemi=0;MAF=0.000711069;HWE=1;NFAM=11	SVTYPE=BND;POS=58528309;STRANDS=+-:226;CIPOS=-3,1;CIEND=-3,3;CIPOS95=0,0;CIEND95=0,0;MATEID=154281_1;EVENT=154281;SECONDARY;SU=226;PE=121;SR=105;ALG=PROD;AF=0.0007128;NSAMP=12;MSQ=425.15;AN=16834;AC=12;NS=8438;AC_Hom=0;AC_Het=12;AC_Hemi=0;MAF=0.000711069;HWE=1;NFAM=11
19	58528176	58528196	19	58528602	58528617	154282	356.56	+	-	DEL	PASS	154282	N	<DEL>	.	.	.	SVTYPE=DEL;POS=58528186;SVLEN=-425;END=58528611;STRANDS=+-:8;CIPOS=-10,10;CIEND=-9,6;CIPOS95=0,0;CIEND95=0,0;SU=8;PE=4;SR=4;ALG=PROD;AF=5.94e-05;NSAMP=1;MSQ=356.56;AN=16834;AC=1;NS=8438;AC_Hom=0;AC_Het=1;AC_Hemi=0;MAF=5.92557e-05;HWE=1;NFAM=1	.
19	58535971	58536334	19	58537503	58537820	154283	74.7	+	-	DEL	PASS	154283	N	<DEL>	.	.	.	SVTYPE=DEL;POS=58535981;SVLEN=-1832;END=58537813;STRANDS=+-:6;IMPRECISE;CIPOS=-10,353;CIEND=-310,7;CIPOS95=-2,93;CIEND95=-102,0;SU=6;PE=6;SR=0;ALG=PROD;AF=5.94e-05;NSAMP=1;MSQ=74.7;AN=16834;AC=1;NS=8438;AC_Hom=0;AC_Het=1;AC_Hemi=0;MAF=5.92557e-05;HWE=1;NFAM=1	.
19	58537902	58538047	19	58543181	58543245	154284	12800.7	+	-	DEL	PASS	154284	N	<DEL>	.	.	.	SVTYPE=DEL;POS=58537915;SVLEN=-5320;END=58543235;STRANDS=+-:584;IMPRECISE;CIPOS=-13,132;CIEND=-54,10;CIPOS95=-1,1;CIEND95=-2,2;SU=584;PE=584;SR=0;ALG=PROD;AF=0.005049;NSAMP=85;MSQ=150.58;AN=16834;AC=85;NS=8438;AC_Hom=0;AC_Het=85;AC_Hemi=0;MAF=0.00503674;HWE=1;NFAM=85	.
19	58544635	58544655	19	58544977	58544997	154285	84.95	+	-	MEI	PASS	154285	N	<DEL:ME:SINE|Alu|AluSg>	.	.	.	SVTYPE=MEI;POS=58544645;SVLEN=-342;END=58544987;STRANDS=+-:5;CIPOS=-10,10;CIEND=-10,10;CIPOS95=0,0;CIEND95=0,0;SU=5;PE=0;SR=5;ALG=PROD;AF=5.94e-05;NSAMP=1;MSQ=83.85;AN=16834;AC=1;NS=8438;AC_Hom=0;AC_Het=1;AC_Hemi=0;MAF=5.92557e-05;HWE=1;NFAM=1	.
19	58567962	58568105	19	58567972	58568115	154286	15617.8	+	-	BND	LOW	154286_1	N	N[19:58568106[	154286_2	N	]19:58567972]N	SVTYPE=BND;POS=58567972;STRANDS=+-:5;IMPRECISE;CIPOS=-10,133;CIEND=-133,10;CIPOS95=-1,71;CIEND95=-82,1;MATEID=154286_2;EVENT=154286;SU=5;PE=5;SR=0;ALG=PROD;AF=0.005287;NSAMP=88;MSQ=177.41;AN=16834;AC=89;NS=8438;AC_Hom=2;AC_Het=87;AC_Hemi=0;MAF=0.00527376;HWE=0.20806;NFAM=85	SVTYPE=BND;POS=58568106;STRANDS=+-:5;IMPRECISE;CIPOS=-133,10;CIEND=-10,133;CIPOS95=-82,1;CIEND95=-1,71;MATEID=154286_1;EVENT=154286;SECONDARY;SU=5;PE=5;SR=0;ALG=PROD;AF=0.005287;NSAMP=88;MSQ=177.41;AN=16834;AC=89;NS=8438;AC_Hom=2;AC_Het=87;AC_Hemi=0;MAF=0.00527376;HWE=0.20806;NFAM=85
19	58571444	58571461	19	58571619	58571636	154287	172.72	+	-	BND	LOW	154287_1	N	N[19:58571629[	154287_2	N	]19:58571453]N	SVTYPE=BND;POS=58571453;STRANDS=+-:4;CIPOS=-9,8;CIEND=-9,8;CIPOS95=0,0;CIEND95=0,0;MATEID=154287_2;EVENT=154287;SU=4;PE=0;SR=4;ALG=PROD;AF=0.0004752;NSAMP=8;MSQ=17.89;AN=16834;AC=8;NS=8438;AC_Hom=0;AC_Het=8;AC_Hemi=0;MAF=0.000474046;HWE=1;NFAM=8	SVTYPE=BND;POS=58571629;STRANDS=+-:4;CIPOS=-9,8;CIEND=-9,8;CIPOS95=0,0;CIEND95=0,0;MATEID=154287_1;EVENT=154287;SECONDARY;SU=4;PE=0;SR=4;ALG=PROD;AF=0.0004752;NSAMP=8;MSQ=17.89;AN=16834;AC=8;NS=8438;AC_Hom=0;AC_Het=8;AC_Hemi=0;MAF=0.000474046;HWE=1;NFAM=8
19	58573789	58573797	19	58580046	58580064	303421	98.37	+	+	BND	LOW	303421_1	N	N]19:58580054]	303421_2	N	N]19:58573793]	SVTYPE=BND;POS=58573793;STRANDS=++:15;CIPOS=-4,4;CIEND=-8,10;CIPOS95=0,0;CIEND95=0,0;MATEID=303421_2;EVENT=303421;SU=15;PE=9;SR=6;ALG=PROD;AF=5.94e-05;NSAMP=1;MSQ=98.37;AN=16834;AC=1;NS=8438;AC_Hom=0;AC_Het=1;AC_Hemi=0;MAF=5.92557e-05;HWE=1;NFAM=1	SVTYPE=BND;POS=58580054;STRANDS=++:15;CIPOS=-8,10;CIEND=-4,4;CIPOS95=0,0;CIEND95=0,0;MATEID=303421_1;EVENT=303421;SECONDARY;SU=15;PE=9;SR=6;ALG=PROD;AF=5.94e-05;NSAMP=1;MSQ=98.37;AN=16834;AC=1;NS=8438;AC_Hom=0;AC_Het=1;AC_Hemi=0;MAF=5.92557e-05;HWE=1;NFAM=1
19	58576284	58576526	19	58578846	58578987	154288	668.48	+	-	DEL	PASS	154288	N	<DEL>	.	.	.	SVTYPE=DEL;POS=58576290;SVLEN=-2687;END=58578977;STRANDS=+-:20;IMPRECISE;CIPOS=-6,236;CIEND=-131,10;CIPOS95=0,68;CIEND95=-47,2;SU=20;PE=20;SR=0;ALG=PROD;AF=5.94e-05;NSAMP=1;MSQ=668.48;AN=16834;AC=1;NS=8438;AC_Hom=0;AC_Het=1;AC_Hemi=0;MAF=5.92557e-05;HWE=1;NFAM=1	.
19	58578970	58579025	19	58579270	58579324	154289	103.7	+	-	BND	LOW	154289_1	N	N[19:58579299[	154289_2	N	]19:58578997]N	SVTYPE=BND;POS=58578997;STRANDS=+-:13;CIPOS=-27,28;CIEND=-28,26;CIPOS95=0,0;CIEND95=0,0;MATEID=154289_2;EVENT=154289;SU=13;PE=0;SR=13;ALG=PROD;AF=0.000297;NSAMP=5;MSQ=19.34;AN=16834;AC=5;NS=8438;AC_Hom=0;AC_Het=5;AC_Hemi=0;MAF=0.000296279;HWE=1;NFAM=5	SVTYPE=BND;POS=58579299;STRANDS=+-:13;CIPOS=-28,26;CIEND=-27,28;CIPOS95=0,0;CIEND95=0,0;MATEID=154289_1;EVENT=154289;SECONDARY;SU=13;PE=0;SR=13;ALG=PROD;AF=0.000297;NSAMP=5;MSQ=19.34;AN=16834;AC=5;NS=8438;AC_Hom=0;AC_Het=5;AC_Hemi=0;MAF=0.000296279;HWE=1;NFAM=5
19	58579486	58579503	19	58579716	58579733	154290	42.28	+	-	BND	LOW	154290_1	N	N[19:58579726[	154290_2	N	]19:58579495]N	SVTYPE=BND;POS=58579495;STRANDS=+-:4;CIPOS=-9,8;CIEND=-9,8;CIPOS95=0,0;CIEND95=0,0;MATEID=154290_2;EVENT=154290;SU=4;PE=0;SR=4;ALG=PROD;AF=0.0001782;NSAMP=3;MSQ=13.22;AN=16834;AC=3;NS=8438;AC_Hom=0;AC_Het=3;AC_Hemi=0;MAF=0.000177767;HWE=1;NFAM=3	SVTYPE=BND;POS=58579726;STRANDS=+-:4;CIPOS=-9,8;CIEND=-9,8;CIPOS95=0,0;CIEND95=0,0;MATEID=154290_1;EVENT=154290;SECONDARY;SU=4;PE=0;SR=4;ALG=PROD;AF=0.0001782;NSAMP=3;MSQ=13.22;AN=16834;AC=3;NS=8438;AC_Hom=0;AC_Het=3;AC_Hemi=0;MAF=0.000177767;HWE=1;NFAM=3
19	58582834	58582848	19	58583187	58583200	154291	227.83	+	-	DEL	PASS	154291	N	<DEL>	.	.	.	SVTYPE=DEL;POS=58582842;SVLEN=-352;END=58583194;STRANDS=+-:7;CIPOS=-8,6;CIEND=-7,6;CIPOS95=0,0;CIEND95=0,0;SU=7;PE=2;SR=5;ALG=PROD;AF=5.94e-05;NSAMP=1;MSQ=227.81;AN=16834;AC=1;NS=8438;AC_Hom=0;AC_Het=1;AC_Hemi=0;MAF=5.92557e-05;HWE=1;NFAM=1	.
19	58588472	58588475	19	58594414	58594416	154292	968.3	+	-	DEL	PASS	154292	N	<DEL>	.	.	.	SVTYPE=DEL;POS=58588474;SVLEN=-5942;END=58594416;STRANDS=+-:39;CIPOS=-2,1;CIEND=-2,0;CIPOS95=0,0;CIEND95=0,0;SU=39;PE=25;SR=14;ALG=PROD;AF=5.94e-05;NSAMP=1;MSQ=968.3;AN=16834;AC=1;NS=8438;AC_Hom=0;AC_Het=1;AC_Hemi=0;MAF=5.92557e-05;HWE=1;NFAM=1	.
19	58602225	58602278	19	58604366	58604425	154293	1333.31	+	-	DEL	PASS	154293	N	<DEL>	.	.	.	SVTYPE=DEL;POS=58602248;SVLEN=-2148;END=58604396;STRANDS=+-:50;IMPRECISE;CIPOS=-23,30;CIEND=-30,29;CIPOS95=-2,2;CIEND95=-3,3;SU=50;PE=49;SR=1;ALG=PROD;AF=0.000297;NSAMP=5;MSQ=266.66;AN=16834;AC=5;NS=8438;AC_Hom=0;AC_Het=5;AC_Hemi=0;MAF=0.000296279;HWE=1;NFAM=5	.
19	58605978	58605998	19	58606267	58606285	154294	12.93	+	-	MEI	PASS	154294	N	<DEL:ME:SINE|Alu|AluJo>	.	.	.	SVTYPE=MEI;POS=58605988;SVLEN=-289;END=58606277;STRANDS=+-:5;IMPRECISE;CIPOS=-10,10;CIEND=-10,8;CIPOS95=0,0;CIEND95=-2,0;SU=5;PE=0;SR=5;ALG=PROD;AF=5.94e-05;NSAMP=1;MSQ=9.3;AN=16834;AC=1;NS=8438;AC_Hom=0;AC_Het=1;AC_Hemi=0;MAF=5.92557e-05;HWE=1;NFAM=1	.
19	58612478	58612711	19	58704685	58705121	269563	32.59	-	+	DUP	PASS	269563	N	<DUP>	.	.	.	SVTYPE=DUP;POS=58612701;SVLEN=91994;END=58704695;STRANDS=-+:5;IMPRECISE;CIPOS=-223,10;CIEND=-10,426;CIPOS95=-104,2;CIEND95=-1,138;SU=5;PE=5;SR=0;ALG=PROD;AF=5.94e-05;NSAMP=1;MSQ=26.34;AN=16834;AC=1;NS=8438;AC_Hom=0;AC_Het=1;AC_Hemi=0;MAF=5.92557e-05;HWE=1;NFAM=1	.
19	58617788	58617788	19	58618100	58618100	154295	5.38277e+06	+	-	MEI	PASS	154295	N	<DEL:ME:SINE|Alu|AluYa5>	.	.	.	SVTYPE=MEI;POS=58617788;SVLEN=-312;END=58618100;STRANDS=+-:99530;CIPOS=0,0;CIEND=0,0;CIPOS95=0,0;CIEND95=0,0;SU=99530;PE=37074;SR=62456;ALG=PROD;AF=0.7215;NSAMP=7699;MSQ=697.66;AN=16834;AC=12145;NS=8438;AC_Hom=8912;AC_Het=3262;AC_Hemi=0;MAF=0.278621;HWE=0.000474637;NFAM=6726	.
19	58622445	58622730	19	58624297	58624604	154296	164.82	+	-	DEL	PASS	154296	N	<DEL>	.	.	.	SVTYPE=DEL;POS=58622455;SVLEN=-2139;END=58624594;STRANDS=+-:6;IMPRECISE;CIPOS=-10,275;CIEND=-297,10;CIPOS95=-2,105;CIEND95=-149,1;SU=6;PE=6;SR=0;ALG=PROD;AF=5.94e-05;NSAMP=1;MSQ=164.82;AN=16834;AC=1;NS=8438;AC_Hom=0;AC_Het=1;AC_Hemi=0;MAF=5.92557e-05;HWE=1;NFAM=1	.
19	58623819	58624204	19	58624277	58624509	154297	751.78	+	-	DEL	PASS	154297	N	<DEL>	.	.	.	SVTYPE=DEL;POS=58623869;SVLEN=-590;END=58624459;STRANDS=+-:25;IMPRECISE;CIPOS=-50,335;CIEND=-182,50;CIPOS95=-40,40;CIEND95=-25,25;SU=25;PE=25;SR=0;ALG=PROD;AF=0.0004752;NSAMP=8;MSQ=93.97;RETAINED;AN=16834;AC=8;NS=8438;AC_Hom=0;AC_Het=8;AC_Hemi=0;MAF=0.000474046;HWE=1;NFAM=7	.
19	58631178	58631460	19	58632158	58632407	154299	105141.0	+	-	BND	LOW	154299_1	N	N[19:58632358[	154299_2	N	]19:58631228]N	SVTYPE=BND;POS=58631228;STRANDS=+-:399;IMPRECISE;CIPOS=-50,232;CIEND=-199,50;CIPOS95=-29,29;CIEND95=-39,39;MATEID=154299_2;EVENT=154299;SU=399;PE=399;SR=0;ALG=PROD;AF=0.1609;NSAMP=2663;MSQ=38.9;AN=16834;AC=2708;NS=8438;AC_Hom=90;AC_Het=2624;AC_Hemi=0;MAF=0.16082;HWE=0;NFAM=2367	SVTYPE=BND;POS=58632358;STRANDS=+-:399;IMPRECISE;CIPOS=-199,50;CIEND=-50,232;CIPOS95=-39,39;CIEND95=-29,29;MATEID=154299_1;EVENT=154299;SECONDARY;SU=399;PE=399;SR=0;ALG=PROD;AF=0.1609;NSAMP=2663;MSQ=38.9;AN=16834;AC=2708;NS=8438;AC_Hom=90;AC_Het=2624;AC_Hemi=0;MAF=0.16082;HWE=0;NFAM=2367
19	58664684	58665108	19	58665304	58665546	154300	203.51	+	-	DEL	PASS	154300	N	<DEL>	.	.	.	SVTYPE=DEL;POS=58664694;SVLEN=-842;END=58665536;STRANDS=+-:12;IMPRECISE;CIPOS=-10,414;CIEND=-232,10;CIPOS95=-1,78;CIEND95=-76,1;SU=12;PE=12;SR=0;ALG=PROD;AF=5.94e-05;NSAMP=1;MSQ=203.51;AN=16834;AC=1;NS=8438;AC_Hom=0;AC_Het=1;AC_Hemi=0;MAF=5.92557e-05;HWE=1;NFAM=1	.
19	58671403	58671625	19	58675617	58675821	154301	335.73	+	-	DEL	PASS	154301	N	<DEL>	.	.	.	SVTYPE=DEL;POS=58671413;SVLEN=-4398;END=58675811;STRANDS=+-:15;IMPRECISE;CIPOS=-10,212;CIEND=-194,10;CIPOS95=-2,44;CIEND95=-57,2;SU=15;PE=15;SR=0;ALG=PROD;AF=5.94e-05;NSAMP=1;MSQ=335.71;AN=16834;AC=1;NS=8438;AC_Hom=0;AC_Het=1;AC_Hemi=0;MAF=5.92557e-05;HWE=1;NFAM=1	.
19	58671750	58671991	19	58672648	58672939	269564	132.13	-	+	BND	LOW	269564_1	N	]19:58672658]N	269564_2	N	N[19:58671982[	SVTYPE=BND;POS=58671982;STRANDS=-+:10;IMPRECISE;CIPOS=-231,10;CIEND=-10,281;CIPOS95=-76,2;CIEND95=-1,63;MATEID=269564_2;EVENT=269564;SU=10;PE=10;SR=0;ALG=PROD;AF=0.000297;NSAMP=5;MSQ=20.15;AN=16834;AC=5;NS=8438;AC_Hom=0;AC_Het=5;AC_Hemi=0;MAF=0.000296279;HWE=1;NFAM=5	SVTYPE=BND;POS=58672658;STRANDS=-+:10;IMPRECISE;CIPOS=-10,281;CIEND=-231,10;CIPOS95=-1,63;CIEND95=-76,2;MATEID=269564_1;EVENT=269564;SECONDARY;SU=10;PE=10;SR=0;ALG=PROD;AF=0.000297;NSAMP=5;MSQ=20.15;AN=16834;AC=5;NS=8438;AC_Hom=0;AC_Het=5;AC_Hemi=0;MAF=0.000296279;HWE=1;NFAM=5
19	58672631	58673038	19	58673445	58673798	154302	107.77	+	-	DEL	PASS	154302	N	<DEL>	.	.	.	SVTYPE=DEL;POS=58672641;SVLEN=-1147;END=58673788;STRANDS=+-:5;IMPRECISE;CIPOS=-10,397;CIEND=-343,10;CIPOS95=-1,116;CIEND95=-130,1;SU=5;PE=5;SR=0;ALG=PROD;AF=5.94e-05;NSAMP=1;MSQ=107.77;AN=16834;AC=1;NS=8438;AC_Hom=0;AC_Het=1;AC_Hemi=0;MAF=5.92557e-05;HWE=1;NFAM=1	.
19	58676818	58677071	19	58683088	58683429	154304	314.67	+	-	DEL	PASS	154304	N	<DEL>	.	.	.	SVTYPE=DEL;POS=58676828;SVLEN=-6591;END=58683419;STRANDS=+-:11;IMPRECISE;CIPOS=-10,243;CIEND=-331,10;CIPOS95=-1,63;CIEND95=-76,0;SU=11;PE=11;SR=0;ALG=PROD;AF=5.94e-05;NSAMP=1;MSQ=314.67;AN=16834;AC=1;NS=8438;AC_Hom=0;AC_Het=1;AC_Hemi=0;MAF=5.92557e-05;HWE=1;NFAM=1	.
19	58677037	58677094	19	58677304	58677361	154303	84.34	+	-	MEI	PASS	154303	N	<DEL:ME:SINE|Alu|AluSg7>	.	.	.	SVTYPE=MEI;POS=58677066;SVLEN=-267;END=58677333;STRANDS=+-:8;CIPOS=-29,28;CIEND=-29,28;CIPOS95=0,0;CIEND95=0,0;SU=8;PE=0;SR=8;ALG=PROD;AF=0.0004158;NSAMP=7;MSQ=10.23;AN=16834;AC=7;NS=8438;AC_Hom=0;AC_Het=7;AC_Hemi=0;MAF=0.00041479;HWE=1;NFAM=7	.
19	58686135	58686146	19	58687620	58687631	154305	378.58	+	-	DEL	PASS	154305	N	<DEL>	.	.	.	SVTYPE=DEL;POS=58686140;SVLEN=-1487;END=58687627;STRANDS=+-:16;CIPOS=-5,6;CIEND=-7,4;CIPOS95=0,0;CIEND95=0,0;SU=16;PE=11;SR=5;ALG=PROD;AF=0.0001188;NSAMP=2;MSQ=189.29;AN=16834;AC=2;NS=8438;AC_Hom=0;AC_Het=2;AC_Hemi=0;MAF=0.000118511;HWE=1;NFAM=2	.
19	58686141	58686160	19	58687753	58687773	154306	266.7	+	-	DEL	PASS	154306	N	<DEL>	.	.	.	SVTYPE=DEL;POS=58686151;SVLEN=-1612;END=58687763;STRANDS=+-:5;IMPRECISE;CIPOS=-10,9;CIEND=-10,10;CIPOS95=-1,1;CIEND95=-1,0;SU=5;PE=2;SR=3;ALG=PROD;AF=0.0001188;NSAMP=2;MSQ=133.35;AN=16834;AC=2;NS=8438;AC_Hom=0;AC_Het=2;AC_Hemi=0;MAF=0.000118511;HWE=1;NFAM=2	.
19	58686575	58686588	19	58687753	58687771	154307	497.41	+	-	DEL	PASS	154307	N	<DEL>	.	.	.	SVTYPE=DEL;POS=58686578;SVLEN=-1185;END=58687763;STRANDS=+-:14;IMPRECISE;CIPOS=-3,10;CIEND=-10,8;CIPOS95=-1,2;CIEND95=-3,1;SU=14;PE=13;SR=1;ALG=PROD;AF=0.0001188;NSAMP=2;MSQ=248.69;AN=16834;AC=2;NS=8438;AC_Hom=0;AC_Het=2;AC_Hemi=0;MAF=0.000118511;HWE=1;NFAM=2	.
19	58687486	58687503	19	58687786	58687803	154308	8.02	+	-	BND	LOW	154308_1	N	N[19:58687796[	154308_2	N	]19:58687495]N	SVTYPE=BND;POS=58687495;STRANDS=+-:4;CIPOS=-9,8;CIEND=-9,8;CIPOS95=0,0;CIEND95=0,0;MATEID=154308_2;EVENT=154308;SU=4;PE=0;SR=4;ALG=PROD;AF=5.94e-05;NSAMP=1;MSQ=6.78;AN=16834;AC=1;NS=8438;AC_Hom=0;AC_Het=1;AC_Hemi=0;MAF=5.92557e-05;HWE=1;NFAM=1	SVTYPE=BND;POS=58687796;STRANDS=+-:4;CIPOS=-9,8;CIEND=-9,8;CIPOS95=0,0;CIEND95=0,0;MATEID=154308_1;EVENT=154308;SECONDARY;SU=4;PE=0;SR=4;ALG=PROD;AF=5.94e-05;NSAMP=1;MSQ=6.78;AN=16834;AC=1;NS=8438;AC_Hom=0;AC_Het=1;AC_Hemi=0;MAF=5.92557e-05;HWE=1;NFAM=1
19	58720476	58720481	19	58720953	58720958	154309	728.4	+	-	DEL	PASS	154309	N	<DEL>	.	.	.	SVTYPE=DEL;POS=58720479;SVLEN=-478;END=58720957;STRANDS=+-:29;CIPOS=-3,2;CIEND=-4,1;CIPOS95=0,0;CIEND95=0,0;SU=29;PE=18;SR=11;ALG=PROD;AF=5.94e-05;NSAMP=1;MSQ=728.4;AN=16834;AC=1;NS=8438;AC_Hom=0;AC_Het=1;AC_Hemi=0;MAF=5.92557e-05;HWE=1;NFAM=1	.
19	58728007	58728019	19	58728140	58728149	154310	4716.3	+	-	BND	LOW	154310_1	N	N[19:58728147[	154310_2	N	]19:58728013]N	SVTYPE=BND;POS=58728013;STRANDS=+-:158;CIPOS=-6,6;CIEND=-6,3;CIPOS95=0,0;CIEND95=0,0;MATEID=154310_2;EVENT=154310;SU=158;PE=1;SR=157;ALG=PROD;AF=0.001426;NSAMP=24;MSQ=196.51;AN=16834;AC=24;NS=8438;AC_Hom=0;AC_Het=24;AC_Hemi=0;MAF=0.00142214;HWE=1;NFAM=14	SVTYPE=BND;POS=58728147;STRANDS=+-:158;CIPOS=-6,3;CIEND=-6,6;CIPOS95=0,0;CIEND95=0,0;MATEID=154310_1;EVENT=154310;SECONDARY;SU=158;PE=1;SR=157;ALG=PROD;AF=0.001426;NSAMP=24;MSQ=196.51;AN=16834;AC=24;NS=8438;AC_Hom=0;AC_Het=24;AC_Hemi=0;MAF=0.00142214;HWE=1;NFAM=14
19	58730183	58730425	19	58737277	58737382	154311	428.64	+	-	DEL	PASS	154311	N	<DEL>	.	.	.	SVTYPE=DEL;POS=58730193;SVLEN=-7179;END=58737372;STRANDS=+-:15;IMPRECISE;CIPOS=-10,232;CIEND=-95,10;CIPOS95=-1,58;CIEND95=-39,3;SU=15;PE=15;SR=0;ALG=PROD;AF=5.94e-05;NSAMP=1;MSQ=428.64;AN=16834;AC=1;NS=8438;AC_Hom=0;AC_Het=1;AC_Hemi=0;MAF=5.92557e-05;HWE=1;NFAM=1	.
19	58731629	58731783	19	58732731	58732800	303422	35.72	+	+	INV	LOW	303422	N	<INV>	.	.	.	SVTYPE=INV;POS=58731774;SVLEN=1017;END=58732791;STRANDS=++:3,--:5;IMPRECISE;CIPOS=-145,9;CIEND=-60,9;CIPOS95=-130,0;CIEND95=-49,0;SU=8;PE=8;SR=0;ALG=PROD;AF=5.94e-05;NSAMP=1;MSQ=35.69;AN=16834;AC=1;NS=8438;AC_Hom=0;AC_Het=1;AC_Hemi=0;MAF=5.92557e-05;HWE=1;NFAM=1	.
19	58739367	58739385	19	58739790	58739810	154312	668.22	+	-	DEL	PASS	154312	N	<DEL>	.	.	.	SVTYPE=DEL;POS=58739375;SVLEN=-425;END=58739800;STRANDS=+-:28;CIPOS=-8,10;CIEND=-10,10;CIPOS95=0,0;CIEND95=0,0;SU=28;PE=15;SR=13;ALG=PROD;AF=5.94e-05;NSAMP=1;MSQ=668.22;AN=16834;AC=1;NS=8438;AC_Hom=0;AC_Het=1;AC_Hemi=0;MAF=5.92557e-05;HWE=1;NFAM=1	.
19	58754324	58754622	19	58766320	58766478	154313	227.63	+	-	DEL	PASS	154313	N	<DEL>	.	.	.	SVTYPE=DEL;POS=58754354;SVLEN=-12094;END=58766448;STRANDS=+-:15;IMPRECISE;CIPOS=-30,268;CIEND=-128,30;CIPOS95=-30,34;CIEND95=-38,30;SU=15;PE=15;SR=0;ALG=PROD;AF=0.0001188;NSAMP=2;MSQ=113.81;AN=16834;AC=2;NS=8438;AC_Hom=0;AC_Het=2;AC_Hemi=0;MAF=0.000118511;HWE=1;NFAM=2	.
19	58755968	58756028	19	58756323	58756375	154314	57.66	+	-	BND	LOW	154314_1	N	N[19:58756351[	154314_2	N	]19:58755998]N	SVTYPE=BND;POS=58755998;STRANDS=+-:10;CIPOS=-30,30;CIEND=-27,25;CIPOS95=0,0;CIEND95=0,0;MATEID=154314_2;EVENT=154314;SU=10;PE=0;SR=10;ALG=PROD;AF=0.0001188;NSAMP=2;MSQ=28.32;AN=16834;AC=2;NS=8438;AC_Hom=0;AC_Het=2;AC_Hemi=0;MAF=0.000118511;HWE=1;NFAM=2	SVTYPE=BND;POS=58756351;STRANDS=+-:10;CIPOS=-27,25;CIEND=-30,30;CIPOS95=0,0;CIEND95=0,0;MATEID=154314_1;EVENT=154314;SECONDARY;SU=10;PE=0;SR=10;ALG=PROD;AF=0.0001188;NSAMP=2;MSQ=28.32;AN=16834;AC=2;NS=8438;AC_Hom=0;AC_Het=2;AC_Hemi=0;MAF=0.000118511;HWE=1;NFAM=2
19	58756180	58756200	19	58756561	58756581	269565	440.6	-	+	BND	LOW	269565_1	N	]19:58756571]N	269565_2	N	N[19:58756191[	SVTYPE=BND;POS=58756191;STRANDS=-+:7;IMPRECISE;CIPOS=-10,10;CIEND=-10,10;CIPOS95=-1,0;CIEND95=-1,1;MATEID=269565_2;EVENT=269565;SU=7;PE=4;SR=3;ALG=PROD;AF=0.001366;NSAMP=23;MSQ=13.97;AN=16834;AC=23;NS=8438;AC_Hom=0;AC_Het=23;AC_Hemi=0;MAF=0.00136288;HWE=1;NFAM=23	SVTYPE=BND;POS=58756571;STRANDS=-+:7;IMPRECISE;CIPOS=-10,10;CIEND=-10,10;CIPOS95=-1,1;CIEND95=-1,0;MATEID=269565_1;EVENT=269565;SECONDARY;SU=7;PE=4;SR=3;ALG=PROD;AF=0.001366;NSAMP=23;MSQ=13.97;AN=16834;AC=23;NS=8438;AC_Hom=0;AC_Het=23;AC_Hemi=0;MAF=0.00136288;HWE=1;NFAM=23
19	58756199	58756216	19	58756544	58756561	154315	7.39	+	-	BND	LOW	154315_1	N	N[19:58756554[	154315_2	N	]19:58756208]N	SVTYPE=BND;POS=58756208;STRANDS=+-:4;CIPOS=-9,8;CIEND=-9,8;CIPOS95=0,0;CIEND95=0,0;MATEID=154315_2;EVENT=154315;SU=4;PE=0;SR=4;ALG=PROD;AF=5.94e-05;NSAMP=1;MSQ=6.78;AN=16834;AC=1;NS=8438;AC_Hom=0;AC_Het=1;AC_Hemi=0;MAF=5.92557e-05;HWE=1;NFAM=1	SVTYPE=BND;POS=58756554;STRANDS=+-:4;CIPOS=-9,8;CIEND=-9,8;CIPOS95=0,0;CIEND95=0,0;MATEID=154315_1;EVENT=154315;SECONDARY;SU=4;PE=0;SR=4;ALG=PROD;AF=5.94e-05;NSAMP=1;MSQ=6.78;AN=16834;AC=1;NS=8438;AC_Hom=0;AC_Het=1;AC_Hemi=0;MAF=5.92557e-05;HWE=1;NFAM=1
19	58767945	58768156	22	23709345	23709523	26182	25273.1	-	-	BND	LOW	26182_1	N	[22:23709514[N	26182_2	N	[19:58768148[N	SVTYPE=BND;POS=58768148;STRANDS=--:634;IMPRECISE;CIPOS=-202,9;CIEND=-168,10;CIPOS95=-13,9;CIEND95=-5,5;MATEID=26182_2;EVENT=26182;SU=634;PE=634;SR=0;ALG=PROD;AF=0.04408;NSAMP=742;MSQ=33.31;AN=16834;AC=742;NS=8438;AC_Hom=0;AC_Het=745;AC_Hemi=0;MAF=0.0441455;HWE=7.71063e-08;NFAM=661	SVTYPE=BND;POS=23709514;STRANDS=--:634;IMPRECISE;CIPOS=-168,10;CIEND=-202,9;CIPOS95=-5,5;CIEND95=-13,9;MATEID=26182_1;EVENT=26182;SECONDARY;SU=634;PE=634;SR=0;ALG=PROD;AF=0.04408;NSAMP=742;MSQ=33.31;AN=16834;AC=742;NS=8438;AC_Hom=0;AC_Het=745;AC_Hemi=0;MAF=0.0441455;HWE=7.71063e-08;NFAM=661
19	58775058	58775338	19	58775415	58775833	154316	2220.74	+	-	BND	LOW	154316_1	N	N[19:58775489[	154316_2	N	]19:58775110]N	SVTYPE=BND;POS=58775110;STRANDS=+-:72;IMPRECISE;CIPOS=-52,228;CIEND=-73,345;CIPOS95=-29,29;CIEND95=-73,295;MATEID=154316_2;EVENT=154316;SU=72;PE=70;SR=2;ALG=SUM;AF=0.0006534;NSAMP=11;MSQ=201.88;RETAINED;AN=16834;AC=11;NS=8438;AC_Hom=0;AC_Het=11;AC_Hemi=0;MAF=0.000651813;HWE=1;NFAM=11	SVTYPE=BND;POS=58775489;STRANDS=+-:72;IMPRECISE;CIPOS=-73,345;CIEND=-52,228;CIPOS95=-73,295;CIEND95=-29,29;MATEID=154316_1;EVENT=154316;SECONDARY;SU=72;PE=70;SR=2;ALG=SUM;AF=0.0006534;NSAMP=11;MSQ=201.88;RETAINED;AN=16834;AC=11;NS=8438;AC_Hom=0;AC_Het=11;AC_Hemi=0;MAF=0.000651813;HWE=1;NFAM=11
19	58784315	58784615	19	58784667	58784802	154318	449.62	+	-	DEL	PASS	154318	N	<DEL>	.	.	.	SVTYPE=DEL;POS=58784325;SVLEN=-467;END=58784792;STRANDS=+-:19;IMPRECISE;CIPOS=-10,290;CIEND=-125,10;CIPOS95=-2,48;CIEND95=-38,2;SU=19;PE=19;SR=0;ALG=PROD;AF=5.94e-05;NSAMP=1;MSQ=449.62;AN=16834;AC=1;NS=8438;AC_Hom=0;AC_Het=1;AC_Hemi=0;MAF=5.92557e-05;HWE=1;NFAM=1	.
19	58785328	58785689	19	58787808	58787974	154319	152.86	+	-	DEL	PASS	154319	N	<DEL>	.	.	.	SVTYPE=DEL;POS=58785338;SVLEN=-2626;END=58787964;STRANDS=+-:7;IMPRECISE;CIPOS=-10,351;CIEND=-156,10;CIPOS95=-2,97;CIEND95=-67,2;SU=7;PE=7;SR=0;ALG=PROD;AF=5.94e-05;NSAMP=1;MSQ=152.86;AN=16834;AC=1;NS=8438;AC_Hom=0;AC_Het=1;AC_Hemi=0;MAF=5.92557e-05;HWE=1;NFAM=1	.
19	58819353	58819358	19	58819961	58819965	154320	608.42	+	-	DEL	PASS	154320	N	<DEL>	.	.	.	SVTYPE=DEL;POS=58819356;SVLEN=-608;END=58819964;STRANDS=+-:26;CIPOS=-3,2;CIEND=-3,1;CIPOS95=0,0;CIEND95=0,0;SU=26;PE=15;SR=11;ALG=PROD;AF=5.94e-05;NSAMP=1;MSQ=608.42;AN=16834;AC=1;NS=8438;AC_Hom=0;AC_Het=1;AC_Hemi=0;MAF=5.92557e-05;HWE=1;NFAM=1	.
19	58825701	58825718	19	58826004	58826021	154321	9.84	+	-	MEI	PASS	154321	N	<DEL:ME:SINE|Alu|AluY>	.	.	.	SVTYPE=MEI;POS=58825710;SVLEN=-303;END=58826013;STRANDS=+-:4;CIPOS=-9,8;CIEND=-9,8;CIPOS95=0,0;CIEND95=0,0;SU=4;PE=0;SR=4;ALG=PROD;AF=5.94e-05;NSAMP=1;MSQ=9.36;AN=16834;AC=1;NS=8438;AC_Hom=0;AC_Het=1;AC_Hemi=0;MAF=5.92557e-05;HWE=1;NFAM=1	.
19	58830703	58830755	19	58833614	58833674	154322	1006.87	+	-	DEL	PASS	154322	N	<DEL>	.	.	.	SVTYPE=DEL;POS=58830729;SVLEN=-2915;END=58833644;STRANDS=+-:47;CIPOS=-26,26;CIEND=-30,30;CIPOS95=0,0;CIEND95=0,0;SU=47;PE=28;SR=19;ALG=PROD;AF=0.0001782;NSAMP=3;MSQ=335.62;AN=16834;AC=3;NS=8438;AC_Hom=0;AC_Het=3;AC_Hemi=0;MAF=0.000177767;HWE=1;NFAM=3	.
19	58837836	58837943	19	58838025	58838196	269566	42036.9	-	+	DUP	PASS	269566	N	<DUP>	.	.	.	SVTYPE=DUP;POS=58837886;SVLEN=221;END=58838107;STRANDS=-+:66;IMPRECISE;CIPOS=-50,57;CIEND=-82,89;CIPOS95=-9,9;CIEND95=-52,52;SU=66;PE=14;SR=52;ALG=SUM;AF=0.06404;NSAMP=988;MSQ=42;RETAINED;AN=16834;AC=1078;NS=8438;AC_Hom=182;AC_Het=901;AC_Hemi=0;MAF=0.064174;HWE=1.98409e-18;NFAM=909	.
19	58843777	58843797	19	58844044	58844052	154323	381.14	+	-	DEL	PASS	154323	N	<DEL>	.	.	.	SVTYPE=DEL;POS=58843787;SVLEN=-262;END=58844049;STRANDS=+-:9;CIPOS=-10,10;CIEND=-5,3;CIPOS95=0,0;CIEND95=0,0;SU=9;PE=2;SR=7;ALG=PROD;AF=5.94e-05;NSAMP=1;MSQ=377.66;AN=16834;AC=1;NS=8438;AC_Hom=0;AC_Het=1;AC_Hemi=0;MAF=5.92557e-05;HWE=1;NFAM=1	.
19	58861984	58862002	19	58862285	58862305	154324	599.52	+	-	DEL	PASS	154324	N	<DEL>	.	.	.	SVTYPE=DEL;POS=58861992;SVLEN=-303;END=58862295;STRANDS=+-:16;CIPOS=-8,10;CIEND=-10,10;CIPOS95=0,0;CIEND95=0,0;SU=16;PE=11;SR=5;ALG=PROD;AF=5.94e-05;NSAMP=1;MSQ=599.47;AN=16834;AC=1;NS=8438;AC_Hom=0;AC_Het=1;AC_Hemi=0;MAF=5.92557e-05;HWE=1;NFAM=1	.
19	58867618	58867635	19	58867844	58867861	154325	395.49	+	-	BND	LOW	154325_1	N	N[19:58867854[	154325_2	N	]19:58867627]N	SVTYPE=BND;POS=58867627;STRANDS=+-:35;CIPOS=-9,8;CIEND=-9,8;CIPOS95=0,0;CIEND95=0,0;MATEID=154325_2;EVENT=154325;SU=35;PE=0;SR=35;ALG=PROD;AF=0.00101;NSAMP=17;MSQ=21.74;RETAINED;AN=16834;AC=17;NS=8438;AC_Hom=0;AC_Het=17;AC_Hemi=0;MAF=0.00100735;HWE=1;NFAM=17	SVTYPE=BND;POS=58867854;STRANDS=+-:35;CIPOS=-9,8;CIEND=-9,8;CIPOS95=0,0;CIEND95=0,0;MATEID=154325_1;EVENT=154325;SECONDARY;SU=35;PE=0;SR=35;ALG=PROD;AF=0.00101;NSAMP=17;MSQ=21.74;RETAINED;AN=16834;AC=17;NS=8438;AC_Hom=0;AC_Het=17;AC_Hemi=0;MAF=0.00100735;HWE=1;NFAM=17
19	58867741	58867752	19	58867893	58867904	154327	4.63	+	-	BND	LOW	154327_1	N	N[19:58867900[	154327_2	N	]19:58867747]N	SVTYPE=BND;POS=58867747;STRANDS=+-:6;CIPOS=-6,5;CIEND=-6,5;CIPOS95=0,0;CIEND95=0,0;MATEID=154327_2;EVENT=154327;SU=6;PE=0;SR=6;ALG=PROD;AF=5.94e-05;NSAMP=1;MSQ=4.56;AN=16834;AC=1;NS=8438;AC_Hom=0;AC_Het=1;AC_Hemi=0;MAF=5.92557e-05;HWE=1;NFAM=1	SVTYPE=BND;POS=58867900;STRANDS=+-:6;CIPOS=-6,5;CIEND=-6,5;CIPOS95=0,0;CIEND95=0,0;MATEID=154327_1;EVENT=154327;SECONDARY;SU=6;PE=0;SR=6;ALG=PROD;AF=5.94e-05;NSAMP=1;MSQ=4.56;AN=16834;AC=1;NS=8438;AC_Hom=0;AC_Het=1;AC_Hemi=0;MAF=5.92557e-05;HWE=1;NFAM=1
19	58867955	58867972	19	58868264	58868281	154329	417.71	+	-	BND	LOW	154329_1	N	N[19:58868274[	154329_2	N	]19:58867964]N	SVTYPE=BND;POS=58867964;STRANDS=+-:43;CIPOS=-9,8;CIEND=-9,8;CIPOS95=0,0;CIEND95=0,0;MATEID=154329_2;EVENT=154329;SU=43;PE=0;SR=43;ALG=PROD;AF=0.0009505;NSAMP=16;MSQ=23.55;RETAINED;AN=16834;AC=16;NS=8438;AC_Hom=0;AC_Het=16;AC_Hemi=0;MAF=0.000948092;HWE=1;NFAM=16	SVTYPE=BND;POS=58868274;STRANDS=+-:43;CIPOS=-9,8;CIEND=-9,8;CIPOS95=0,0;CIEND95=0,0;MATEID=154329_1;EVENT=154329;SECONDARY;SU=43;PE=0;SR=43;ALG=PROD;AF=0.0009505;NSAMP=16;MSQ=23.55;RETAINED;AN=16834;AC=16;NS=8438;AC_Hom=0;AC_Het=16;AC_Hemi=0;MAF=0.000948092;HWE=1;NFAM=16
19	58868160	58868176	19	58868478	58868495	154332	8.79	+	-	BND	LOW	154332_1	N	N[19:58868488[	154332_2	N	]19:58868167]N	SVTYPE=BND;POS=58868167;STRANDS=+-:4;IMPRECISE;CIPOS=-7,9;CIEND=-9,8;CIPOS95=0,1;CIEND95=0,0;MATEID=154332_2;EVENT=154332;SU=4;PE=0;SR=4;ALG=PROD;AF=5.94e-05;NSAMP=1;MSQ=6.78;AN=16834;AC=1;NS=8438;AC_Hom=0;AC_Het=1;AC_Hemi=0;MAF=5.92557e-05;HWE=1;NFAM=1	SVTYPE=BND;POS=58868488;STRANDS=+-:4;IMPRECISE;CIPOS=-9,8;CIEND=-7,9;CIPOS95=0,0;CIEND95=0,1;MATEID=154332_1;EVENT=154332;SECONDARY;SU=4;PE=0;SR=4;ALG=PROD;AF=5.94e-05;NSAMP=1;MSQ=6.78;AN=16834;AC=1;NS=8438;AC_Hom=0;AC_Het=1;AC_Hemi=0;MAF=5.92557e-05;HWE=1;NFAM=1
19	58873114	58873132	19	58875197	58875201	154333	530.65	+	-	DEL	PASS	154333	N	<DEL>	.	.	.	SVTYPE=DEL;POS=58873122;SVLEN=-2078;END=58875200;STRANDS=+-:21;CIPOS=-8,10;CIEND=-3,1;CIPOS95=0,0;CIEND95=0,0;SU=21;PE=11;SR=10;ALG=PROD;AF=5.94e-05;NSAMP=1;MSQ=530.65;AN=16834;AC=1;NS=8438;AC_Hom=0;AC_Het=1;AC_Hemi=0;MAF=5.92557e-05;HWE=1;NFAM=1	.
19	58875047	58875301	19	58876002	58876159	154334	266.7	+	-	DEL	PASS	154334	N	<DEL>	.	.	.	SVTYPE=DEL;POS=58875057;SVLEN=-1092;END=58876149;STRANDS=+-:9;IMPRECISE;CIPOS=-10,244;CIEND=-147,10;CIPOS95=-2,67;CIEND95=-69,2;SU=9;PE=9;SR=0;ALG=PROD;AF=5.94e-05;NSAMP=1;MSQ=266.7;AN=16834;AC=1;NS=8438;AC_Hom=0;AC_Het=1;AC_Hemi=0;MAF=5.92557e-05;HWE=1;NFAM=1	.
19	58876008	58876135	19	58882066	58882224	269568	182.99	-	+	DUP	PASS	269568	N	<DUP>	.	.	.	SVTYPE=DUP;POS=58876125;SVLEN=5951;END=58882076;STRANDS=-+:19;IMPRECISE;CIPOS=-117,10;CIEND=-10,148;CIPOS95=-66,1;CIEND95=-1,65;SU=19;PE=19;SR=0;ALG=PROD;AF=5.94e-05;NSAMP=1;MSQ=182.58;AN=16834;AC=1;NS=8438;AC_Hom=0;AC_Het=1;AC_Hemi=0;MAF=5.92557e-05;HWE=1;NFAM=1	.
19	58879369	58879389	19	58879794	58879810	154335	12.54	+	-	BND	LOW	154335_1	N	N[19:58879803[	154335_2	N	]19:58879379]N	SVTYPE=BND;POS=58879379;STRANDS=+-:6;IMPRECISE;CIPOS=-10,10;CIEND=-8,8;CIPOS95=0,0;CIEND95=0,2;MATEID=154335_2;EVENT=154335;SU=6;PE=0;SR=6;ALG=PROD;AF=5.941e-05;NSAMP=1;MSQ=11.99;RETAINED;AN=16832;AC=1;NS=8437;AC_Hom=0;AC_Het=1;AC_Hemi=0;MAF=5.92628e-05;HWE=1;NFAM=1	SVTYPE=BND;POS=58879803;STRANDS=+-:6;IMPRECISE;CIPOS=-8,8;CIEND=-10,10;CIPOS95=0,2;CIEND95=0,0;MATEID=154335_1;EVENT=154335;SECONDARY;SU=6;PE=0;SR=6;ALG=PROD;AF=5.941e-05;NSAMP=1;MSQ=11.99;RETAINED;AN=16832;AC=1;NS=8437;AC_Hom=0;AC_Het=1;AC_Hemi=0;MAF=5.92628e-05;HWE=1;NFAM=1
19	58883213	58883364	19	58883317	58883514	154337	382.61	+	-	BND	LOW	154337_1	N	N[19:58883505[	154337_2	N	]19:58883222]N	SVTYPE=BND;POS=58883222;STRANDS=+-:4;IMPRECISE;CIPOS=-9,142;CIEND=-187,10;CIPOS95=-3,59;CIEND95=-75,3;MATEID=154337_2;EVENT=154337;SU=4;PE=4;SR=0;ALG=PROD;AF=0.0004158;NSAMP=7;MSQ=53.29;AN=16834;AC=7;NS=8438;AC_Hom=0;AC_Het=7;AC_Hemi=0;MAF=0.00041479;HWE=1;NFAM=7	SVTYPE=BND;POS=58883505;STRANDS=+-:4;IMPRECISE;CIPOS=-187,10;CIEND=-9,142;CIPOS95=-75,3;CIEND95=-3,59;MATEID=154337_1;EVENT=154337;SECONDARY;SU=4;PE=4;SR=0;ALG=PROD;AF=0.0004158;NSAMP=7;MSQ=53.29;AN=16834;AC=7;NS=8438;AC_Hom=0;AC_Het=7;AC_Hemi=0;MAF=0.00041479;HWE=1;NFAM=7
19	58886502	58886714	19	58887647	58887803	154338	530.56	+	-	DEL	PASS	154338	N	<DEL>	.	.	.	SVTYPE=DEL;POS=58886532;SVLEN=-1241;END=58887773;STRANDS=+-:24;IMPRECISE;CIPOS=-30,182;CIEND=-126,30;CIPOS95=-28,28;CIEND95=-27,27;SU=24;PE=24;SR=0;ALG=PROD;AF=0.0001188;NSAMP=2;MSQ=265.26;AN=16834;AC=2;NS=8438;AC_Hom=0;AC_Het=2;AC_Hemi=0;MAF=0.000118511;HWE=1;NFAM=2	.
19	58901042	58901046	19	58901231	58901235	154339	6493.17	+	-	BND	LOW	154339_1	N	N[19:58901234[	154339_2	N	]19:58901044]N	SVTYPE=BND;POS=58901044;STRANDS=+-:222;CIPOS=-2,2;CIEND=-2,2;CIPOS95=0,0;CIEND95=0,0;MATEID=154339_2;EVENT=154339;SU=222;PE=2;SR=220;ALG=PROD;AF=0.002079;NSAMP=35;MSQ=185.46;AN=16834;AC=35;NS=8438;AC_Hom=0;AC_Het=35;AC_Hemi=0;MAF=0.00207395;HWE=1;NFAM=35	SVTYPE=BND;POS=58901234;STRANDS=+-:222;CIPOS=-2,2;CIEND=-2,2;CIPOS95=0,0;CIEND95=0,0;MATEID=154339_1;EVENT=154339;SECONDARY;SU=222;PE=2;SR=220;ALG=PROD;AF=0.002079;NSAMP=35;MSQ=185.46;AN=16834;AC=35;NS=8438;AC_Hom=0;AC_Het=35;AC_Hemi=0;MAF=0.00207395;HWE=1;NFAM=35
19	58918117	58918159	19	58919397	58919447	154341	1411.14	+	-	BND	PASS	154341_1	N	N[19:58919424[	154341_2	N	]19:58918139]N	SVTYPE=BND;POS=58918139;STRANDS=+-:71;CIPOS=-22,20;CIEND=-26,24;CIPOS95=0,0;CIEND95=0,0;MATEID=154341_2;EVENT=154341;SU=71;PE=31;SR=40;ALG=PROD;AF=0.0001782;NSAMP=3;MSQ=470.38;AN=16834;AC=3;NS=8438;AC_Hom=0;AC_Het=3;AC_Hemi=0;MAF=0.000177767;HWE=1;NFAM=3	SVTYPE=BND;POS=58919424;STRANDS=+-:71;CIPOS=-26,24;CIEND=-22,20;CIPOS95=0,0;CIEND95=0,0;MATEID=154341_1;EVENT=154341;SECONDARY;SU=71;PE=31;SR=40;ALG=PROD;AF=0.0001782;NSAMP=3;MSQ=470.38;AN=16834;AC=3;NS=8438;AC_Hom=0;AC_Het=3;AC_Hemi=0;MAF=0.000177767;HWE=1;NFAM=3
19	58921905	58921910	19	58922123	58922127	154342	1.59368e+06	+	-	DEL	PASS	154342	N	<DEL>	.	.	.	SVTYPE=DEL;POS=58921906;SVLEN=-218;END=58922124;STRANDS=+-:607;CIPOS=-1,4;CIEND=-1,3;CIPOS95=0,0;CIEND95=0,0;SU=607;PE=354;SR=253;ALG=PROD;AF=0.4468;NSAMP=6068;MSQ=262.01;AN=16832;AC=7520;NS=8437;AC_Hom=2910;AC_Het=4627;AC_Hemi=0;MAF=0.446663;HWE=8.81836e-24;NFAM=5427	.
19	58929744	58929761	19	58930003	58930020	154343	44.05	+	-	BND	LOW	154343_1	N	N[19:58930013[	154343_2	N	]19:58929753]N	SVTYPE=BND;POS=58929753;STRANDS=+-:4;CIPOS=-9,8;CIEND=-9,8;CIPOS95=0,0;CIEND95=0,0;MATEID=154343_2;EVENT=154343;SU=4;PE=0;SR=4;ALG=PROD;AF=0.0001782;NSAMP=3;MSQ=12.36;AN=16834;AC=3;NS=8438;AC_Hom=0;AC_Het=3;AC_Hemi=0;MAF=0.000177767;HWE=1;NFAM=3	SVTYPE=BND;POS=58930013;STRANDS=+-:4;CIPOS=-9,8;CIEND=-9,8;CIPOS95=0,0;CIEND95=0,0;MATEID=154343_1;EVENT=154343;SECONDARY;SU=4;PE=0;SR=4;ALG=PROD;AF=0.0001782;NSAMP=3;MSQ=12.36;AN=16834;AC=3;NS=8438;AC_Hom=0;AC_Het=3;AC_Hemi=0;MAF=0.000177767;HWE=1;NFAM=3
19	58938229	58939319	20	45171738	45172288	26064	51.96	+	-	BND	LOW	26064_1	N	N[20:45171917[	26064_2	N	]19:58938661]N	SVTYPE=BND;POS=58938661;STRANDS=-+:11,+-:4;IMPRECISE;CIPOS=-432,658;CIEND=-178,372;CIPOS95=-255,255;CIEND95=-100,100;MATEID=26064_2;EVENT=26064;SU=15;PE=15;SR=0;ALG=SUM;AF=0.0001188;NSAMP=2;MSQ=25.73;AN=16834;AC=2;NS=8438;AC_Hom=0;AC_Het=2;AC_Hemi=0;MAF=0.000118511;HWE=1;NFAM=2	SVTYPE=BND;POS=45171917;STRANDS=-+:11,+-:4;IMPRECISE;CIPOS=-178,372;CIEND=-432,658;CIPOS95=-100,100;CIEND95=-255,255;MATEID=26064_1;EVENT=26064;SECONDARY;SU=15;PE=15;SR=0;ALG=SUM;AF=0.0001188;NSAMP=2;MSQ=25.73;AN=16834;AC=2;NS=8438;AC_Hom=0;AC_Het=2;AC_Hemi=0;MAF=0.000118511;HWE=1;NFAM=2
19	58942250	58942256	19	58942959	58942975	303423	611.62	+	+	INV	PASS	303423	N	<INV>	.	.	.	SVTYPE=INV;POS=58942251;SVLEN=718;END=58942969;STRANDS=++:18,--:28;CIPOS=-1,5;CIEND=-10,6;CIPOS95=0,0;CIEND95=0,0;SU=46;PE=26;SR=20;ALG=PROD;AF=5.94e-05;NSAMP=1;MSQ=611.62;AN=16834;AC=1;NS=8438;AC_Hom=0;AC_Het=1;AC_Hemi=0;MAF=5.92557e-05;HWE=1;NFAM=1	.
19	58960128	58960186	19	58961592	58961621	303425	842.71	+	+	BND	LOW	303425_1	N	N]19:58961597]	303425_2	N	N]19:58960156]	SVTYPE=BND;POS=58960156;STRANDS=++:59;CIPOS=-28,30;CIEND=-5,24;CIPOS95=0,0;CIEND95=0,0;MATEID=303425_2;EVENT=303425;SU=59;PE=33;SR=26;ALG=PROD;AF=0.000297;NSAMP=5;MSQ=168.54;AN=16834;AC=5;NS=8438;AC_Hom=0;AC_Het=5;AC_Hemi=0;MAF=0.000296279;HWE=1;NFAM=5	SVTYPE=BND;POS=58961597;STRANDS=++:59;CIPOS=-5,24;CIEND=-28,30;CIPOS95=0,0;CIEND95=0,0;MATEID=303425_1;EVENT=303425;SECONDARY;SU=59;PE=33;SR=26;ALG=PROD;AF=0.000297;NSAMP=5;MSQ=168.54;AN=16834;AC=5;NS=8438;AC_Hom=0;AC_Het=5;AC_Hemi=0;MAF=0.000296279;HWE=1;NFAM=5
19	58960131	58960187	19	58961391	58961449	303424	643.15	-	-	BND	LOW	303424_1	N	[19:58961422[N	303424_2	N	[19:58960162[N	SVTYPE=BND;POS=58960162;STRANDS=--:55;CIPOS=-30,26;CIEND=-30,28;CIPOS95=0,0;CIEND95=0,0;MATEID=303424_2;EVENT=303424;SU=55;PE=29;SR=26;ALG=PROD;AF=0.0002376;NSAMP=4;MSQ=160.79;AN=16834;AC=4;NS=8438;AC_Hom=0;AC_Het=4;AC_Hemi=0;MAF=0.000237023;HWE=1;NFAM=4	SVTYPE=BND;POS=58961422;STRANDS=--:55;CIPOS=-30,28;CIEND=-30,26;CIPOS95=0,0;CIEND95=0,0;MATEID=303424_1;EVENT=303424;SECONDARY;SU=55;PE=29;SR=26;ALG=PROD;AF=0.0002376;NSAMP=4;MSQ=160.79;AN=16834;AC=4;NS=8438;AC_Hom=0;AC_Het=4;AC_Hemi=0;MAF=0.000237023;HWE=1;NFAM=4
19	58962918	58963513	19	58978791	58979501	269569	266.88	-	+	BND	LOW	269569_1	N	]19:58978841]N	269569_2	N	N[19:58963297[	SVTYPE=BND;POS=58963297;STRANDS=-+:31;IMPRECISE;CIPOS=-378,217;CIEND=-50,660;CIPOS95=-170,170;CIEND95=-50,288;MATEID=269569_2;EVENT=269569;SU=31;PE=31;SR=0;ALG=SUM;AF=0.0004752;NSAMP=8;MSQ=32.77;AN=16834;AC=8;NS=8438;AC_Hom=0;AC_Het=8;AC_Hemi=0;MAF=0.000474046;HWE=1;NFAM=8	SVTYPE=BND;POS=58978841;STRANDS=-+:31;IMPRECISE;CIPOS=-50,660;CIEND=-378,217;CIPOS95=-50,288;CIEND95=-170,170;MATEID=269569_1;EVENT=269569;SECONDARY;SU=31;PE=31;SR=0;ALG=SUM;AF=0.0004752;NSAMP=8;MSQ=32.77;AN=16834;AC=8;NS=8438;AC_Hom=0;AC_Het=8;AC_Hemi=0;MAF=0.000474046;HWE=1;NFAM=8
19	58963212	58963829	19	58978379	58978859	154345	87.84	+	-	BND	LOW	154345_1	N	N[19:58978810[	154345_2	N	]19:58963308]N	SVTYPE=BND;POS=58963308;STRANDS=+-:30;IMPRECISE;CIPOS=-96,521;CIEND=-430,50;CIPOS95=-96,142;CIEND95=-139,50;MATEID=154345_2;EVENT=154345;SU=30;PE=30;SR=0;ALG=SUM;AF=0.0002376;NSAMP=4;MSQ=21.71;AN=16834;AC=4;NS=8438;AC_Hom=0;AC_Het=4;AC_Hemi=0;MAF=0.000237023;HWE=1;NFAM=4	SVTYPE=BND;POS=58978810;STRANDS=+-:30;IMPRECISE;CIPOS=-430,50;CIEND=-96,521;CIPOS95=-139,50;CIEND95=-96,142;MATEID=154345_1;EVENT=154345;SECONDARY;SU=30;PE=30;SR=0;ALG=SUM;AF=0.0002376;NSAMP=4;MSQ=21.71;AN=16834;AC=4;NS=8438;AC_Hom=0;AC_Het=4;AC_Hemi=0;MAF=0.000237023;HWE=1;NFAM=4
19	58966445	58966522	19	58981760	58981905	154346	40615.1	+	-	BND	LOW	154346_1	N	N[19:58981895[	154346_2	N	]19:58966460]N	SVTYPE=BND;POS=58966460;STRANDS=+-:3327;IMPRECISE;CIPOS=-15,62;CIEND=-134,11;CIPOS95=-2,2;CIEND95=-6,6;MATEID=154346_2;EVENT=154346;SU=3327;PE=3327;SR=0;ALG=PROD;AF=0.03677;NSAMP=619;MSQ=65.41;AN=16834;AC=619;NS=8438;AC_Hom=0;AC_Het=619;AC_Hemi=0;MAF=0.0366793;HWE=1.60282e-05;NFAM=615	SVTYPE=BND;POS=58981895;STRANDS=+-:3327;IMPRECISE;CIPOS=-134,11;CIEND=-15,62;CIPOS95=-6,6;CIEND95=-2,2;MATEID=154346_1;EVENT=154346;SECONDARY;SU=3327;PE=3327;SR=0;ALG=PROD;AF=0.03677;NSAMP=619;MSQ=65.41;AN=16834;AC=619;NS=8438;AC_Hom=0;AC_Het=619;AC_Hemi=0;MAF=0.0366793;HWE=1.60282e-05;NFAM=615
19	58966455	58966510	19	58982136	58982275	269570	22232.1	-	+	BND	LOW	269570_1	N	]19:58982145]N	269570_2	N	N[19:58966504[	SVTYPE=BND;POS=58966504;STRANDS=-+:2716;IMPRECISE;CIPOS=-48,7;CIEND=-9,130;CIPOS95=-1,1;CIEND95=-2,2;MATEID=269570_2;EVENT=269570;SU=2716;PE=2716;SR=0;ALG=PROD;AF=0.04307;NSAMP=697;MSQ=31.61;AN=16834;AC=725;NS=8438;AC_Hom=56;AC_Het=669;AC_Hemi=0;MAF=0.0429604;HWE=0.00216021;NFAM=694	SVTYPE=BND;POS=58982145;STRANDS=-+:2716;IMPRECISE;CIPOS=-9,130;CIEND=-48,7;CIPOS95=-2,2;CIEND95=-1,1;MATEID=269570_1;EVENT=269570;SECONDARY;SU=2716;PE=2716;SR=0;ALG=PROD;AF=0.04307;NSAMP=697;MSQ=31.61;AN=16834;AC=725;NS=8438;AC_Hom=56;AC_Het=669;AC_Hemi=0;MAF=0.0429604;HWE=0.00216021;NFAM=694
19	58969289	58969346	19	58969554	58969610	154347	209.59	+	-	BND	LOW	154347_1	N	N[19:58969584[	154347_2	N	]19:58969318]N	SVTYPE=BND;POS=58969318;STRANDS=+-:19;CIPOS=-29,28;CIEND=-29,27;CIPOS95=0,0;CIEND95=0,0;MATEID=154347_2;EVENT=154347;SU=19;PE=0;SR=19;ALG=PROD;AF=0.0005346;NSAMP=9;MSQ=20.2;AN=16834;AC=9;NS=8438;AC_Hom=0;AC_Het=9;AC_Hemi=0;MAF=0.000533302;HWE=1;NFAM=9	SVTYPE=BND;POS=58969584;STRANDS=+-:19;CIPOS=-29,27;CIEND=-29,28;CIPOS95=0,0;CIEND95=0,0;MATEID=154347_1;EVENT=154347;SECONDARY;SU=19;PE=0;SR=19;ALG=PROD;AF=0.0005346;NSAMP=9;MSQ=20.2;AN=16834;AC=9;NS=8438;AC_Hom=0;AC_Het=9;AC_Hemi=0;MAF=0.000533302;HWE=1;NFAM=9
19	58974877	58975118	19	58975272	58975376	154348	296.6	+	-	DEL	PASS	154348	N	<DEL>	.	.	.	SVTYPE=DEL;POS=58974887;SVLEN=-479;END=58975366;STRANDS=+-:14;IMPRECISE;CIPOS=-10,231;CIEND=-94,10;CIPOS95=-1,53;CIEND95=-39,3;SU=14;PE=14;SR=0;ALG=PROD;AF=5.94e-05;NSAMP=1;MSQ=296.57;AN=16834;AC=1;NS=8438;AC_Hom=0;AC_Het=1;AC_Hemi=0;MAF=5.92557e-05;HWE=1;NFAM=1	.
19	58978549	58978600	19	58978845	58978896	154349	28.04	+	-	BND	LOW	154349_1	N	N[19:58978872[	154349_2	N	]19:58978575]N	SVTYPE=BND;POS=58978575;STRANDS=+-:10;CIPOS=-26,25;CIEND=-26,25;CIPOS95=0,0;CIEND95=0,0;MATEID=154349_2;EVENT=154349;SU=10;PE=0;SR=10;ALG=PROD;AF=0.0001782;NSAMP=3;MSQ=9.02;AN=16834;AC=3;NS=8438;AC_Hom=0;AC_Het=3;AC_Hemi=0;MAF=0.000177767;HWE=1;NFAM=3	SVTYPE=BND;POS=58978872;STRANDS=+-:10;CIPOS=-26,25;CIEND=-26,25;CIPOS95=0,0;CIEND95=0,0;MATEID=154349_1;EVENT=154349;SECONDARY;SU=10;PE=0;SR=10;ALG=PROD;AF=0.0001782;NSAMP=3;MSQ=9.02;AN=16834;AC=3;NS=8438;AC_Hom=0;AC_Het=3;AC_Hemi=0;MAF=0.000177767;HWE=1;NFAM=3
19	58991765	58991782	19	58992011	58992028	154350	56.2	+	-	BND	LOW	154350_1	N	N[19:58992021[	154350_2	N	]19:58991774]N	SVTYPE=BND;POS=58991774;STRANDS=+-:4;CIPOS=-9,8;CIEND=-9,8;CIPOS95=0,0;CIEND95=0,0;MATEID=154350_2;EVENT=154350;SU=4;PE=0;SR=4;ALG=PROD;AF=0.0002376;NSAMP=4;MSQ=12.78;AN=16834;AC=4;NS=8438;AC_Hom=0;AC_Het=4;AC_Hemi=0;MAF=0.000237023;HWE=1;NFAM=4	SVTYPE=BND;POS=58992021;STRANDS=+-:4;CIPOS=-9,8;CIEND=-9,8;CIPOS95=0,0;CIEND95=0,0;MATEID=154350_1;EVENT=154350;SECONDARY;SU=4;PE=0;SR=4;ALG=PROD;AF=0.0002376;NSAMP=4;MSQ=12.78;AN=16834;AC=4;NS=8438;AC_Hom=0;AC_Het=4;AC_Hemi=0;MAF=0.000237023;HWE=1;NFAM=4
19	58998037	58998195	19	58998283	58998431	154352	569.15	+	-	DEL	PASS	154352	N	<DEL>	.	.	.	SVTYPE=DEL;POS=58998065;SVLEN=-336;END=58998401;STRANDS=+-:14;IMPRECISE;CIPOS=-28,130;CIEND=-118,30;CIPOS95=-28,34;CIEND95=-26,26;SU=14;PE=14;SR=0;ALG=PROD;AF=0.0004158;NSAMP=7;MSQ=81.28;AN=16834;AC=7;NS=8438;AC_Hom=0;AC_Het=7;AC_Hemi=0;MAF=0.00041479;HWE=1;NFAM=7	.
19	59000022	59000235	19	59001972	59002089	154353	386.62	+	-	DEL	PASS	154353	N	<DEL>	.	.	.	SVTYPE=DEL;POS=59000032;SVLEN=-2047;END=59002079;STRANDS=+-:16;IMPRECISE;CIPOS=-10,203;CIEND=-107,10;CIPOS95=-2,52;CIEND95=-49,2;SU=16;PE=16;SR=0;ALG=PROD;AF=5.94e-05;NSAMP=1;MSQ=386.62;AN=16834;AC=1;NS=8438;AC_Hom=0;AC_Het=1;AC_Hemi=0;MAF=5.92557e-05;HWE=1;NFAM=1	.
19	59013265	59013728	19	59014026	59014689	269571	58904.1	-	+	DUP	PASS	269571	N	<DUP>	.	.	.	SVTYPE=DUP;POS=59013678;SVLEN=563;END=59014241;STRANDS=-+:14;IMPRECISE;CIPOS=-413,50;CIEND=-215,448;CIPOS95=-239,50;CIEND95=-169,169;SU=14;PE=14;SR=0;ALG=SUM;AF=0.1157;NSAMP=1865;MSQ=30.74;AN=16834;AC=1947;NS=8438;AC_Hom=166;AC_Het=1791;AC_Hemi=0;MAF=0.115963;HWE=0.000973833;NFAM=1642	.
19	59013566	59013963	19	59013869	59014195	154354	3881.38	+	-	BND	LOW	154354_1	N	N[19:59014128[	154354_2	N	]19:59013685]N	SVTYPE=BND;POS=59013685;STRANDS=+-:189;IMPRECISE;CIPOS=-119,278;CIEND=-258,68;CIPOS95=-53,53;CIEND95=-99,68;MATEID=154354_2;EVENT=154354;SU=189;PE=189;SR=0;ALG=SUM;AF=0.001782;NSAMP=29;MSQ=133.62;AN=16834;AC=30;NS=8438;AC_Hom=2;AC_Het=28;AC_Hemi=0;MAF=0.00177767;HWE=0.0254909;NFAM=26	SVTYPE=BND;POS=59014128;STRANDS=+-:189;IMPRECISE;CIPOS=-258,68;CIEND=-119,278;CIPOS95=-99,68;CIEND95=-53,53;MATEID=154354_1;EVENT=154354;SECONDARY;SU=189;PE=189;SR=0;ALG=SUM;AF=0.001782;NSAMP=29;MSQ=133.62;AN=16834;AC=30;NS=8438;AC_Hom=2;AC_Het=28;AC_Hemi=0;MAF=0.00177767;HWE=0.0254909;NFAM=26
19	59014295	59014308	19	59014728	59014745	154355	317.65	+	-	BND	LOW	154355_1	N	N[19:59014738[	154355_2	N	]19:59014303]N	SVTYPE=BND;POS=59014303;STRANDS=+-:4;IMPRECISE;CIPOS=-8,5;CIEND=-9,8;CIPOS95=-1,0;CIEND95=0,0;MATEID=154355_2;EVENT=154355;SU=4;PE=0;SR=4;ALG=PROD;AF=0.0009505;NSAMP=16;MSQ=17.83;AN=16834;AC=16;NS=8438;AC_Hom=0;AC_Het=16;AC_Hemi=0;MAF=0.000948092;HWE=1;NFAM=16	SVTYPE=BND;POS=59014738;STRANDS=+-:4;IMPRECISE;CIPOS=-9,8;CIEND=-8,5;CIPOS95=0,0;CIEND95=-1,0;MATEID=154355_1;EVENT=154355;SECONDARY;SU=4;PE=0;SR=4;ALG=PROD;AF=0.0009505;NSAMP=16;MSQ=17.83;AN=16834;AC=16;NS=8438;AC_Hom=0;AC_Het=16;AC_Hemi=0;MAF=0.000948092;HWE=1;NFAM=16
19	59016018	59016036	19	59016318	59016338	154356	831.93	+	-	BND	LOW	154356_1	N	N[19:59016329[	154356_2	N	]19:59016026]N	SVTYPE=BND;POS=59016026;STRANDS=+-:5;IMPRECISE;CIPOS=-8,10;CIEND=-10,10;CIPOS95=-1,3;CIEND95=-1,1;MATEID=154356_2;EVENT=154356;SU=5;PE=3;SR=2;ALG=PROD;AF=0.0002376;NSAMP=4;MSQ=207.38;AN=16834;AC=4;NS=8438;AC_Hom=0;AC_Het=4;AC_Hemi=0;MAF=0.000237023;HWE=1;NFAM=4	SVTYPE=BND;POS=59016329;STRANDS=+-:5;IMPRECISE;CIPOS=-10,10;CIEND=-8,10;CIPOS95=-1,1;CIEND95=-1,3;MATEID=154356_1;EVENT=154356;SECONDARY;SU=5;PE=3;SR=2;ALG=PROD;AF=0.0002376;NSAMP=4;MSQ=207.38;AN=16834;AC=4;NS=8438;AC_Hom=0;AC_Het=4;AC_Hemi=0;MAF=0.000237023;HWE=1;NFAM=4
19	59035205	59035205	19	59035299	59035299	154357	2.32626e+06	+	-	DEL	PASS	154357	N	<DEL>	.	.	.	SVTYPE=DEL;POS=59035205;SVLEN=-94;END=59035299;STRANDS=+-:46437;CIPOS=0,0;CIEND=0,0;CIPOS95=0,0;CIEND95=0,0;SU=46437;PE=89;SR=46348;ALG=PROD;AF=0.7643;NSAMP=7568;MSQ=306.73;AN=16830;AC=12863;NS=8436;AC_Hom=10620;AC_Het=2275;AC_Hemi=0;MAF=0.235716;HWE=0;NFAM=6574	.
19	59037398	59037415	19	59037478	59037495	154358	179.8	+	-	DEL	PASS	154358	N	<DEL>	.	.	.	SVTYPE=DEL;POS=59037407;SVLEN=-80;END=59037487;STRANDS=+-:4;IMPRECISE;CIPOS=-9,8;CIEND=-9,8;CIPOS95=0,0;CIEND95=0,1;SU=4;PE=0;SR=4;ALG=PROD;AF=5.94e-05;NSAMP=1;MSQ=179.78;AN=16834;AC=1;NS=8438;AC_Hom=0;AC_Het=1;AC_Hemi=0;MAF=5.92557e-05;HWE=1;NFAM=1	.
19	59038265	59038271	19	59038989	59038995	154359	317.74	+	-	DEL	PASS	154359	N	<DEL>	.	.	.	SVTYPE=DEL;POS=59038268;SVLEN=-725;END=59038993;STRANDS=+-:14;CIPOS=-3,3;CIEND=-4,2;CIPOS95=0,0;CIEND95=0,0;SU=14;PE=6;SR=8;ALG=PROD;AF=5.94e-05;NSAMP=1;MSQ=317.74;AN=16834;AC=1;NS=8438;AC_Hom=0;AC_Het=1;AC_Hemi=0;MAF=5.92557e-05;HWE=1;NFAM=1	.
19	59044275	59044454	19	59055070	59055330	269572	77.72	-	+	DUP	PASS	269572	N	<DUP>	.	.	.	SVTYPE=DUP;POS=59044444;SVLEN=10634;END=59055078;STRANDS=-+:12;IMPRECISE;CIPOS=-169,10;CIEND=-8,252;CIPOS95=-53,2;CIEND95=-1,57;SU=12;PE=12;SR=0;ALG=PROD;AF=5.94e-05;NSAMP=1;MSQ=75.61;AN=16834;AC=1;NS=8438;AC_Hom=0;AC_Het=1;AC_Hemi=0;MAF=5.92557e-05;HWE=1;NFAM=1	.
19	59046102	59046122	19	59046379	59046396	154360	234.29	+	-	DEL	PASS	154360	N	<DEL>	.	.	.	SVTYPE=DEL;POS=59046112;SVLEN=-277;END=59046389;STRANDS=+-:4;IMPRECISE;CIPOS=-10,10;CIEND=-10,7;CIPOS95=-1,1;CIEND95=-3,0;SU=4;PE=2;SR=2;ALG=PROD;AF=5.94e-05;NSAMP=1;MSQ=227.75;AN=16834;AC=1;NS=8438;AC_Hom=0;AC_Het=1;AC_Hemi=0;MAF=5.92557e-05;HWE=1;NFAM=1	.
19	59050206	59050670	19	59051921	59052492	269575	10247.2	-	+	BND	LOW	269575_1	N	]19:59052087]N	269575_2	N	N[19:59050640[	SVTYPE=BND;POS=59050640;STRANDS=-+:138;IMPRECISE;CIPOS=-433,31;CIEND=-166,405;CIPOS95=-128,31;CIEND95=-68,68;MATEID=269575_2;EVENT=269575;SU=138;PE=138;SR=0;ALG=SUM;AF=0.04212;NSAMP=709;MSQ=12.5;AN=16834;AC=709;NS=8438;AC_Hom=0;AC_Het=710;AC_Hemi=0;MAF=0.0420716;HWE=4.13658e-07;NFAM=683	SVTYPE=BND;POS=59052087;STRANDS=-+:138;IMPRECISE;CIPOS=-166,405;CIEND=-433,31;CIPOS95=-68,68;CIEND95=-128,31;MATEID=269575_1;EVENT=269575;SECONDARY;SU=138;PE=138;SR=0;ALG=SUM;AF=0.04212;NSAMP=709;MSQ=12.5;AN=16834;AC=709;NS=8438;AC_Hom=0;AC_Het=710;AC_Hemi=0;MAF=0.0420716;HWE=4.13658e-07;NFAM=683
19	59050465	59050833	19	59051252	59051734	269573	213280.0	-	+	BND	LOW	269573_1	N	]19:59051298]N	269573_2	N	N[19:59050795[	SVTYPE=BND;POS=59050795;STRANDS=-+:285;IMPRECISE;CIPOS=-329,39;CIEND=-46,436;CIPOS95=-64,39;CIEND95=-46,55;MATEID=269573_2;EVENT=269573;SU=285;PE=285;SR=0;ALG=SUM;AF=0.3808;NSAMP=5643;MSQ=37.36;RETAINED;AN=16834;AC=6410;NS=8438;AC_Hom=1538;AC_Het=4894;AC_Hemi=0;MAF=0.381133;HWE=0;NFAM=4954	SVTYPE=BND;POS=59051298;STRANDS=-+:285;IMPRECISE;CIPOS=-46,436;CIEND=-329,39;CIPOS95=-46,55;CIEND95=-64,39;MATEID=269573_1;EVENT=269573;SECONDARY;SU=285;PE=285;SR=0;ALG=SUM;AF=0.3808;NSAMP=5643;MSQ=37.36;RETAINED;AN=16834;AC=6410;NS=8438;AC_Hom=1538;AC_Het=4894;AC_Hemi=0;MAF=0.381133;HWE=0;NFAM=4954
19	59050680	59051090	19	59050847	59051100	154361	3623.71	+	-	BND	LOW	154361_1	N	N[19:59051091[	154361_2	N	]19:59050690]N	SVTYPE=BND;POS=59050690;STRANDS=+-:4;IMPRECISE;CIPOS=-10,400;CIEND=-243,10;CIPOS95=-1,126;CIEND95=-112,2;MATEID=154361_2;EVENT=154361;SU=4;PE=4;SR=0;ALG=PROD;AF=0.007425;NSAMP=125;MSQ=27.61;AN=16834;AC=125;NS=8438;AC_Hom=0;AC_Het=126;AC_Hemi=0;MAF=0.00746622;HWE=1;NFAM=122	SVTYPE=BND;POS=59051091;STRANDS=+-:4;IMPRECISE;CIPOS=-243,10;CIEND=-10,400;CIPOS95=-112,2;CIEND95=-1,126;MATEID=154361_1;EVENT=154361;SECONDARY;SU=4;PE=4;SR=0;ALG=PROD;AF=0.007425;NSAMP=125;MSQ=27.61;AN=16834;AC=125;NS=8438;AC_Hom=0;AC_Het=126;AC_Hemi=0;MAF=0.00746622;HWE=1;NFAM=122
19	59050744	59051333	19	59052528	59052896	154362	5742.93	+	-	BND	LOW	154362_1	N	N[19:59052847[	154362_2	N	]19:59050810]N	SVTYPE=BND;POS=59050810;STRANDS=+-:21;IMPRECISE;CIPOS=-66,523;CIEND=-318,50;CIPOS95=-66,95;CIEND95=-104,50;MATEID=154362_2;EVENT=154362;SU=21;PE=21;SR=0;ALG=SUM;AF=0.01622;NSAMP=273;MSQ=19.39;AN=16834;AC=273;NS=8438;AC_Hom=0;AC_Het=273;AC_Hemi=0;MAF=0.0161768;HWE=0.176202;NFAM=256	SVTYPE=BND;POS=59052847;STRANDS=+-:21;IMPRECISE;CIPOS=-318,50;CIEND=-66,523;CIPOS95=-104,50;CIEND95=-66,95;MATEID=154362_1;EVENT=154362;SECONDARY;SU=21;PE=21;SR=0;ALG=SUM;AF=0.01622;NSAMP=273;MSQ=19.39;AN=16834;AC=273;NS=8438;AC_Hom=0;AC_Het=273;AC_Hemi=0;MAF=0.0161768;HWE=0.176202;NFAM=256
19	59051028	59051379	19	59053918	59054102	154363	206.62	+	-	DEL	PASS	154363	N	<DEL>	.	.	.	SVTYPE=DEL;POS=59051038;SVLEN=-3054;END=59054092;STRANDS=+-:8;IMPRECISE;CIPOS=-10,341;CIEND=-174,10;CIPOS95=-2,89;CIEND95=-77,2;SU=8;PE=8;SR=0;ALG=PROD;AF=0.0001188;NSAMP=2;MSQ=103.26;AN=16834;AC=2;NS=8438;AC_Hom=0;AC_Het=2;AC_Hemi=0;MAF=0.000118511;HWE=1;NFAM=1	.
19	59051805	59051820	19	59052670	59053086	269576	64052.3	-	+	BND	LOW	269576_1	N	]19:59052680]N	269576_2	N	N[19:59051811[	SVTYPE=BND;POS=59051811;STRANDS=-+:4;IMPRECISE;CIPOS=-5,10;CIEND=-10,406;CIPOS95=-5,2;CIEND95=-1,131;MATEID=269576_2;EVENT=269576;SU=4;PE=4;SR=0;ALG=PROD;AF=0.1994;NSAMP=3290;MSQ=18.63;AN=16834;AC=3357;NS=8438;AC_Hom=134;AC_Het=3232;AC_Hemi=0;MAF=0.199455;HWE=0;NFAM=3035	SVTYPE=BND;POS=59052680;STRANDS=-+:4;IMPRECISE;CIPOS=-10,406;CIEND=-5,10;CIPOS95=-1,131;CIEND95=-5,2;MATEID=269576_1;EVENT=269576;SECONDARY;SU=4;PE=4;SR=0;ALG=PROD;AF=0.1994;NSAMP=3290;MSQ=18.63;AN=16834;AC=3357;NS=8438;AC_Hom=134;AC_Het=3232;AC_Hemi=0;MAF=0.199455;HWE=0;NFAM=3035
19	59052204	59052631	19	59053983	59054314	154364	284.61	+	-	DEL	PASS	154364	N	<DEL>	.	.	.	SVTYPE=DEL;POS=59052214;SVLEN=-2091;END=59054305;STRANDS=+-:5;IMPRECISE;CIPOS=-10,417;CIEND=-322,9;CIPOS95=-1,123;CIEND95=-100,0;SU=5;PE=5;SR=0;ALG=PROD;AF=5.94e-05;NSAMP=1;MSQ=284.61;AN=16834;AC=1;NS=8438;AC_Hom=0;AC_Het=1;AC_Hemi=0;MAF=5.92557e-05;HWE=1;NFAM=1	.
19	59057553	59057613	19	59057661	59057721	154365	833.2	+	-	DEL	PASS	154365	N	<DEL>	.	.	.	SVTYPE=DEL;POS=59057583;SVLEN=-108;END=59057691;STRANDS=+-:33;CIPOS=-30,30;CIEND=-30,30;CIPOS95=0,0;CIEND95=0,0;SU=33;PE=0;SR=33;ALG=PROD;AF=0.0002376;NSAMP=4;MSQ=208.29;AN=16834;AC=4;NS=8438;AC_Hom=0;AC_Het=4;AC_Hemi=0;MAF=0.000237023;HWE=1;NFAM=4	.
19	59064879	59064889	19	59065127	59065137	154366	357.43	+	-	BND	LOW	154366_1	N	N[19:59065134[	154366_2	N	]19:59064885]N	SVTYPE=BND;POS=59064885;STRANDS=+-:8;CIPOS=-6,4;CIEND=-6,4;CIPOS95=0,0;CIEND95=0,0;MATEID=154366_2;EVENT=154366;SU=8;PE=1;SR=7;ALG=PROD;AF=0.0001782;NSAMP=3;MSQ=117.43;AN=16834;AC=3;NS=8438;AC_Hom=0;AC_Het=3;AC_Hemi=0;MAF=0.000177767;HWE=1;NFAM=3	SVTYPE=BND;POS=59065134;STRANDS=+-:8;CIPOS=-6,4;CIEND=-6,4;CIPOS95=0,0;CIEND95=0,0;MATEID=154366_1;EVENT=154366;SECONDARY;SU=8;PE=1;SR=7;ALG=PROD;AF=0.0001782;NSAMP=3;MSQ=117.43;AN=16834;AC=3;NS=8438;AC_Hom=0;AC_Het=3;AC_Hemi=0;MAF=0.000177767;HWE=1;NFAM=3
19	59070305	59070359	19	59070582	59070642	154367	36.39	+	-	BND	LOW	154367_1	N	N[19:59070613[	154367_2	N	]19:59070332]N	SVTYPE=BND;POS=59070332;STRANDS=+-:10;CIPOS=-27,27;CIEND=-30,30;CIPOS95=0,0;CIEND95=0,0;MATEID=154367_2;EVENT=154367;SU=10;PE=0;SR=10;ALG=PROD;AF=0.0001188;NSAMP=2;MSQ=16.38;AN=16834;AC=2;NS=8438;AC_Hom=0;AC_Het=2;AC_Hemi=0;MAF=0.000118511;HWE=1;NFAM=2	SVTYPE=BND;POS=59070613;STRANDS=+-:10;CIPOS=-30,30;CIEND=-27,27;CIPOS95=0,0;CIEND95=0,0;MATEID=154367_1;EVENT=154367;SECONDARY;SU=10;PE=0;SR=10;ALG=PROD;AF=0.0001188;NSAMP=2;MSQ=16.38;AN=16834;AC=2;NS=8438;AC_Hom=0;AC_Het=2;AC_Hemi=0;MAF=0.000118511;HWE=1;NFAM=2
19	59077022	59077240	19	59077443	59077863	303426	53.85	+	+	BND	LOW	303426_1	N	N]19:59077453]	303426_2	N	N]19:59077032]	SVTYPE=BND;POS=59077032;STRANDS=++:5;IMPRECISE;CIPOS=-10,208;CIEND=-10,410;CIPOS95=-2,95;CIEND95=-1,135;MATEID=303426_2;EVENT=303426;SU=5;PE=5;SR=0;ALG=PROD;AF=5.94e-05;NSAMP=1;MSQ=53.85;AN=16834;AC=1;NS=8438;AC_Hom=0;AC_Het=1;AC_Hemi=0;MAF=5.92557e-05;HWE=1;NFAM=1	SVTYPE=BND;POS=59077453;STRANDS=++:5;IMPRECISE;CIPOS=-10,410;CIEND=-10,208;CIPOS95=-1,135;CIEND95=-2,95;MATEID=303426_1;EVENT=303426;SECONDARY;SU=5;PE=5;SR=0;ALG=PROD;AF=5.94e-05;NSAMP=1;MSQ=53.85;AN=16834;AC=1;NS=8438;AC_Hom=0;AC_Het=1;AC_Hemi=0;MAF=5.92557e-05;HWE=1;NFAM=1
19	59077258	59077275	19	59077531	59077548	154368	491.43	+	-	BND	LOW	154368_1	N	N[19:59077541[	154368_2	N	]19:59077267]N	SVTYPE=BND;POS=59077267;STRANDS=+-:4;CIPOS=-9,8;CIEND=-9,8;CIPOS95=0,0;CIEND95=0,0;MATEID=154368_2;EVENT=154368;SU=4;PE=0;SR=4;ALG=PROD;AF=0.0002376;NSAMP=4;MSQ=122.44;AN=16834;AC=4;NS=8438;AC_Hom=0;AC_Het=4;AC_Hemi=0;MAF=0.000237023;HWE=1;NFAM=4	SVTYPE=BND;POS=59077541;STRANDS=+-:4;CIPOS=-9,8;CIEND=-9,8;CIPOS95=0,0;CIEND95=0,0;MATEID=154368_1;EVENT=154368;SECONDARY;SU=4;PE=0;SR=4;ALG=PROD;AF=0.0002376;NSAMP=4;MSQ=122.44;AN=16834;AC=4;NS=8438;AC_Hom=0;AC_Het=4;AC_Hemi=0;MAF=0.000237023;HWE=1;NFAM=4
19	59084372	59084392	19	59084540	59084560	154369	263.56	+	-	DEL	PASS	154369	N	<DEL>	.	.	.	SVTYPE=DEL;POS=59084382;SVLEN=-168;END=59084550;STRANDS=+-:8;CIPOS=-10,10;CIEND=-10,10;CIPOS95=0,0;CIEND95=0,0;SU=8;PE=0;SR=8;ALG=PROD;AF=5.94e-05;NSAMP=1;MSQ=257.81;AN=16834;AC=1;NS=8438;AC_Hom=0;AC_Het=1;AC_Hemi=0;MAF=5.92557e-05;HWE=1;NFAM=1	.
19	59085110	59085126	19	59092663	59092673	154370	482.43	+	-	DEL	PASS	154370	N	<DEL>	.	.	.	SVTYPE=DEL;POS=59085116;SVLEN=-7554;END=59092670;STRANDS=+-:22;CIPOS=-6,10;CIEND=-7,3;CIPOS95=0,0;CIEND95=0,0;SU=22;PE=17;SR=5;ALG=PROD;AF=5.94e-05;NSAMP=1;MSQ=482.43;AN=16834;AC=1;NS=8438;AC_Hom=0;AC_Het=1;AC_Hemi=0;MAF=5.92557e-05;HWE=1;NFAM=1	.
19	59087708	59087725	19	59087899	59087916	154371	215.42	+	-	BND	LOW	154371_1	N	N[19:59087909[	154371_2	N	]19:59087717]N	SVTYPE=BND;POS=59087717;STRANDS=+-:4;CIPOS=-9,8;CIEND=-9,8;CIPOS95=0,0;CIEND95=0,0;MATEID=154371_2;EVENT=154371;SU=4;PE=0;SR=4;ALG=PROD;AF=0.00101;NSAMP=17;MSQ=10.09;AN=16834;AC=17;NS=8438;AC_Hom=0;AC_Het=17;AC_Hemi=0;MAF=0.00100735;HWE=1;NFAM=17	SVTYPE=BND;POS=59087909;STRANDS=+-:4;CIPOS=-9,8;CIEND=-9,8;CIPOS95=0,0;CIEND95=0,0;MATEID=154371_1;EVENT=154371;SECONDARY;SU=4;PE=0;SR=4;ALG=PROD;AF=0.00101;NSAMP=17;MSQ=10.09;AN=16834;AC=17;NS=8438;AC_Hom=0;AC_Het=17;AC_Hemi=0;MAF=0.00100735;HWE=1;NFAM=17
19	59088892	59089275	19	59091740	59091992	154372	59.93	+	-	DEL	PASS	154372	N	<DEL>	.	.	.	SVTYPE=DEL;POS=59088902;SVLEN=-3080;END=59091982;STRANDS=+-:4;IMPRECISE;CIPOS=-10,373;CIEND=-242,10;CIPOS95=-2,100;CIEND95=-115,2;SU=4;PE=4;SR=0;ALG=PROD;AF=5.94e-05;NSAMP=1;MSQ=59.93;AN=16834;AC=1;NS=8438;AC_Hom=0;AC_Het=1;AC_Hemi=0;MAF=5.92557e-05;HWE=1;NFAM=1	.
19	59091336	59091812	21	23604944	23605220	26104	263.48	+	+	BND	LOW	26104_1	N	N]21:23604994]	26104_2	N	N]19:59091375]	SVTYPE=BND;POS=59091375;STRANDS=++:32;IMPRECISE;CIPOS=-39,437;CIEND=-50,226;CIPOS95=-39,87;CIEND95=-13,13;MATEID=26104_2;EVENT=26104;SU=32;PE=32;SR=0;ALG=PROD;AF=0.0008911;NSAMP=15;MSQ=15.71;AN=16834;AC=15;NS=8438;AC_Hom=0;AC_Het=15;AC_Hemi=0;MAF=0.000888836;HWE=1;NFAM=15	SVTYPE=BND;POS=23604994;STRANDS=++:32;IMPRECISE;CIPOS=-50,226;CIEND=-39,437;CIPOS95=-13,13;CIEND95=-39,87;MATEID=26104_1;EVENT=26104;SECONDARY;SU=32;PE=32;SR=0;ALG=PROD;AF=0.0008911;NSAMP=15;MSQ=15.71;AN=16834;AC=15;NS=8438;AC_Hom=0;AC_Het=15;AC_Hemi=0;MAF=0.000888836;HWE=1;NFAM=15
19	59093804	59093819	19	59095321	59095341	154373	563.39	+	-	DEL	PASS	154373	N	<DEL>	.	.	.	SVTYPE=DEL;POS=59093809;SVLEN=-1522;END=59095331;STRANDS=+-:21;IMPRECISE;CIPOS=-5,10;CIEND=-10,10;CIPOS95=-1,1;CIEND95=-1,1;SU=21;PE=19;SR=2;ALG=PROD;AF=5.94e-05;NSAMP=1;MSQ=563.39;AN=16834;AC=1;NS=8438;AC_Hom=0;AC_Het=1;AC_Hemi=0;MAF=5.92557e-05;HWE=1;NFAM=1	.
19	59096467	59096467	19	59096620	59096620	154374	2.76119e+06	+	-	DEL	PASS	154374	N	<DEL>	.	.	.	SVTYPE=DEL;POS=59096467;SVLEN=-153;END=59096620;STRANDS=+-:77067;CIPOS=0,0;CIEND=0,0;CIPOS95=0,0;CIEND95=0,0;SU=77067;PE=952;SR=76115;ALG=PROD;AF=0.5267;NSAMP=6461;MSQ=426.4;AN=16834;AC=8866;NS=8438;AC_Hom=4822;AC_Het=4065;AC_Hemi=0;MAF=0.473394;HWE=0.00193204;NFAM=5711	.
19	59097910	59097961	20	62918256	62918307	26101	12144.7	-	+	BND	LOW	26101_1	N	]20:62918282]N	26101_2	N	N[19:59097937[	SVTYPE=BND;POS=59097937;STRANDS=-+:26;CIPOS=-26,25;CIEND=-26,25;CIPOS95=0,0;CIEND95=0,0;MATEID=26101_2;EVENT=26101;SU=26;PE=0;SR=26;ALG=PROD;AF=0.02756;NSAMP=464;MSQ=25.03;AN=16834;AC=464;NS=8438;AC_Hom=0;AC_Het=466;AC_Hemi=0;MAF=0.0276132;HWE=0.00328327;NFAM=428	SVTYPE=BND;POS=62918282;STRANDS=-+:26;CIPOS=-26,25;CIEND=-26,25;CIPOS95=0,0;CIEND95=0,0;MATEID=26101_1;EVENT=26101;SECONDARY;SU=26;PE=0;SR=26;ALG=PROD;AF=0.02756;NSAMP=464;MSQ=25.03;AN=16834;AC=464;NS=8438;AC_Hom=0;AC_Het=466;AC_Hemi=0;MAF=0.0276132;HWE=0.00328327;NFAM=428
19	59097925	59097935	X	59995	60007	26272	34979.8	-	-	BND	LOW	26272_1	N	[X:60004[N	26272_2	N	[19:59097932[N	SVTYPE=BND;POS=59097932;STRANDS=--:164;CIPOS=-6,4;CIEND=-8,4;CIPOS95=0,0;CIEND95=0,0;MATEID=26272_2;EVENT=26272;SU=164;PE=70;SR=94;ALG=PROD;AF=0.07265;NSAMP=1223;MSQ=27.79;AN=16834;AC=1223;NS=8438;AC_Hom=0;AC_Het=1226;AC_Hemi=0;MAF=0.0726475;HWE=2.27357e-21;NFAM=1115	SVTYPE=BND;POS=60004;STRANDS=--:164;CIPOS=-8,4;CIEND=-6,4;CIPOS95=0,0;CIEND95=0,0;MATEID=26272_1;EVENT=26272;SECONDARY;SU=164;PE=70;SR=94;ALG=PROD;AF=0.07265;NSAMP=1223;MSQ=27.79;AN=16834;AC=1223;NS=8438;AC_Hom=0;AC_Het=1226;AC_Hemi=0;MAF=0.0726475;HWE=2.27357e-21;NFAM=1115
19	59102216	59102607	21	48102101	48102626	26129	5510.08	+	-	BND	LOW	26129_1	N	N[21:48102617[	26129_2	N	]19:59102226]N	SVTYPE=BND;POS=59102226;STRANDS=+-:5;IMPRECISE;CIPOS=-10,381;CIEND=-515,10;CIPOS95=-2,127;CIEND95=-161,0;MATEID=26129_2;EVENT=26129;SU=5;PE=5;SR=0;ALG=PROD;AF=0.01176;NSAMP=198;MSQ=27.27;AN=16834;AC=198;NS=8438;AC_Hom=0;AC_Het=198;AC_Hemi=0;MAF=0.0117326;HWE=0.632517;NFAM=171	SVTYPE=BND;POS=48102617;STRANDS=+-:5;IMPRECISE;CIPOS=-515,10;CIEND=-10,381;CIPOS95=-161,0;CIEND95=-2,127;MATEID=26129_1;EVENT=26129;SECONDARY;SU=5;PE=5;SR=0;ALG=PROD;AF=0.01176;NSAMP=198;MSQ=27.27;AN=16834;AC=198;NS=8438;AC_Hom=0;AC_Het=198;AC_Hemi=0;MAF=0.0117326;HWE=0.632517;NFAM=171
19	59118046	59118060	19	59118241	59118258	154375	7070.28	+	-	BND	LOW	154375_1	N	N[19:59118251[	154375_2	N	]19:59118052]N	SVTYPE=BND;POS=59118052;STRANDS=+-:45;CIPOS=-6,8;CIEND=-9,8;CIPOS95=0,0;CIEND95=0,0;MATEID=154375_2;EVENT=154375;SU=45;PE=5;SR=40;ALG=PROD;AF=0.004752;NSAMP=80;MSQ=88.24;AN=16834;AC=80;NS=8438;AC_Hom=0;AC_Het=80;AC_Hemi=0;MAF=0.00474046;HWE=1;NFAM=79	SVTYPE=BND;POS=59118251;STRANDS=+-:45;CIPOS=-9,8;CIEND=-6,8;CIPOS95=0,0;CIEND95=0,0;MATEID=154375_1;EVENT=154375;SECONDARY;SU=45;PE=5;SR=40;ALG=PROD;AF=0.004752;NSAMP=80;MSQ=88.24;AN=16834;AC=80;NS=8438;AC_Hom=0;AC_Het=80;AC_Hemi=0;MAF=0.00474046;HWE=1;NFAM=79
19	59118367	59118613	21	48119280	48119686	26164	3306.51	-	+	BND	LOW	26164_1	N	]21:48119306]N	26164_2	N	N[19:59118600[	SVTYPE=BND;POS=59118600;STRANDS=-+:49;IMPRECISE;CIPOS=-232,14;CIEND=-26,380;CIPOS95=-21,14;CIEND95=-26,42;MATEID=26164_2;EVENT=26164;SU=49;PE=49;SR=0;ALG=PROD;AF=0.004812;NSAMP=81;MSQ=40.28;AN=16834;AC=81;NS=8438;AC_Hom=0;AC_Het=81;AC_Hemi=0;MAF=0.00479972;HWE=1;NFAM=80	SVTYPE=BND;POS=48119306;STRANDS=-+:49;IMPRECISE;CIPOS=-26,380;CIEND=-232,14;CIPOS95=-26,42;CIEND95=-21,14;MATEID=26164_1;EVENT=26164;SECONDARY;SU=49;PE=49;SR=0;ALG=PROD;AF=0.004812;NSAMP=81;MSQ=40.28;AN=16834;AC=81;NS=8438;AC_Hom=0;AC_Het=81;AC_Hemi=0;MAF=0.00479972;HWE=1;NFAM=80
19	59118383	59118826	21	48118826	48119118	26163	1580.22	+	-	BND	LOW	26163_1	N	N[21:48119109[	26163_2	N	]19:59118393]N	SVTYPE=BND;POS=59118393;STRANDS=+-:4;IMPRECISE;CIPOS=-10,433;CIEND=-282,10;CIPOS95=-1,136;CIEND95=-148,1;MATEID=26163_2;EVENT=26163;SU=4;PE=4;SR=0;ALG=PROD;AF=0.004137;NSAMP=66;MSQ=17.1;AN=16196;AC=67;NS=8119;AC_Hom=2;AC_Het=65;AC_Hemi=0;MAF=0.00412612;HWE=0.127788;NFAM=66	SVTYPE=BND;POS=48119109;STRANDS=+-:4;IMPRECISE;CIPOS=-282,10;CIEND=-10,433;CIPOS95=-148,1;CIEND95=-1,136;MATEID=26163_1;EVENT=26163;SECONDARY;SU=4;PE=4;SR=0;ALG=PROD;AF=0.004137;NSAMP=66;MSQ=17.1;AN=16196;AC=67;NS=8119;AC_Hom=2;AC_Het=65;AC_Hemi=0;MAF=0.00412612;HWE=0.127788;NFAM=66
19	59118841	59119235	X	155259337	155259615	26552	19224.0	+	-	BND	LOW	26552_1	N	N[X:155259586[	26552_2	N	]19:59118871]N	SVTYPE=BND;POS=59118871;STRANDS=+-:8;IMPRECISE;CIPOS=-30,364;CIEND=-248,30;CIPOS95=-30,60;CIEND95=-85,30;MATEID=26552_2;EVENT=26552;SU=8;PE=8;SR=0;ALG=PROD;AF=0.04717;NSAMP=793;MSQ=23.43;AN=16832;AC=794;NS=8437;AC_Hom=2;AC_Het=795;AC_Hemi=0;MAF=0.0472324;HWE=9.04624e-08;NFAM=751	SVTYPE=BND;POS=155259586;STRANDS=+-:8;IMPRECISE;CIPOS=-248,30;CIEND=-30,364;CIPOS95=-85,30;CIEND95=-30,60;MATEID=26552_1;EVENT=26552;SECONDARY;SU=8;PE=8;SR=0;ALG=PROD;AF=0.04717;NSAMP=793;MSQ=23.43;AN=16832;AC=794;NS=8437;AC_Hom=2;AC_Het=795;AC_Hemi=0;MAF=0.0472324;HWE=9.04624e-08;NFAM=751
20	68700	68706	20	68976	68981	167638	453.94	+	-	DEL	PASS	167638	N	<DEL>	.	.	.	SVTYPE=DEL;POS=68704;SVLEN=-275;END=68979;STRANDS=+-:12;CIPOS=-4,2;CIEND=-3,2;CIPOS95=0,0;CIEND95=0,0;SU=12;PE=1;SR=11;ALG=PROD;AF=5.94e-05;NSAMP=1;MSQ=452.49;AN=16834;AC=1;NS=8438;AC_Hom=0;AC_Het=1;AC_Hemi=0;MAF=5.92557e-05;HWE=1;NFAM=1	.
20	69263	69272	20	69436	69445	167639	170.23	+	-	BND	LOW	167639_1	N	N[20:69442[	167639_2	N	]20:69268]N	SVTYPE=BND;POS=69268;STRANDS=+-:7;CIPOS=-5,4;CIEND=-5,4;CIPOS95=0,0;CIEND95=0,0;MATEID=167639_2;EVENT=167639;SU=7;PE=0;SR=7;ALG=PROD;AF=0.0001188;NSAMP=2;MSQ=84.75;AN=16834;AC=2;NS=8438;AC_Hom=0;AC_Het=2;AC_Hemi=0;MAF=0.000118511;HWE=1;NFAM=2	SVTYPE=BND;POS=69442;STRANDS=+-:7;CIPOS=-5,4;CIEND=-5,4;CIPOS95=0,0;CIEND95=0,0;MATEID=167639_1;EVENT=167639;SECONDARY;SU=7;PE=0;SR=7;ALG=PROD;AF=0.0001188;NSAMP=2;MSQ=84.75;AN=16834;AC=2;NS=8438;AC_Hom=0;AC_Het=2;AC_Hemi=0;MAF=0.000118511;HWE=1;NFAM=2
20	69660	69675	20	78774	78793	167640	47.65	+	-	DEL	PASS	167640	N	<DEL>	.	.	.	SVTYPE=DEL;POS=69665;SVLEN=-9119;END=78784;STRANDS=+-:5;IMPRECISE;CIPOS=-5,10;CIEND=-10,9;CIPOS95=-1,3;CIEND95=-3,3;SU=5;PE=4;SR=1;ALG=PROD;AF=5.94e-05;NSAMP=1;MSQ=47.65;AN=16834;AC=1;NS=8438;AC_Hom=0;AC_Het=1;AC_Hemi=0;MAF=5.92557e-05;HWE=1;NFAM=1	.
20	135116	135116	20	136534	136534	167641	1.36645e+06	+	-	BND	LOW	167641_1	N	N[20:136535[	167641_2	N	]20:135116]N	SVTYPE=BND;POS=135116;STRANDS=+-:44456;CIPOS=0,0;CIEND=0,0;CIPOS95=0,0;CIEND95=0,0;MATEID=167641_2;EVENT=167641;SU=44456;PE=2;SR=44454;ALG=PROD;AF=0.401;NSAMP=6749;MSQ=201.59;AN=16834;AC=6750;NS=8438;AC_Hom=2;AC_Het=6768;AC_Hemi=0;MAF=0.401161;HWE=0;NFAM=5791	SVTYPE=BND;POS=136535;STRANDS=+-:44456;CIPOS=0,0;CIEND=0,0;CIPOS95=0,0;CIEND95=0,0;MATEID=167641_1;EVENT=167641;SECONDARY;SU=44456;PE=2;SR=44454;ALG=PROD;AF=0.401;NSAMP=6749;MSQ=201.59;AN=16834;AC=6750;NS=8438;AC_Hom=2;AC_Het=6768;AC_Hemi=0;MAF=0.401161;HWE=0;NFAM=5791
20	135119	135119	20	136566	136566	272507	734236.0	-	+	BND	LOW	272507_1	N	]20:136566]N	272507_2	N	N[20:135120[	SVTYPE=BND;POS=135120;STRANDS=-+:24576;CIPOS=0,0;CIEND=0,0;CIPOS95=0,0;CIEND95=0,0;MATEID=272507_2;EVENT=272507;SU=24576;PE=9;SR=24567;ALG=PROD;AF=0.5817;NSAMP=7181;MSQ=101.79;AN=16834;AC=9792;NS=8438;AC_Hom=5248;AC_Het=4577;AC_Hemi=0;MAF=0.417812;HWE=3.83274e-26;NFAM=6202	SVTYPE=BND;POS=136566;STRANDS=-+:24576;CIPOS=0,0;CIEND=0,0;CIPOS95=0,0;CIEND95=0,0;MATEID=272507_1;EVENT=272507;SECONDARY;SU=24576;PE=9;SR=24567;ALG=PROD;AF=0.5817;NSAMP=7181;MSQ=101.79;AN=16834;AC=9792;NS=8438;AC_Hom=5248;AC_Het=4577;AC_Hemi=0;MAF=0.417812;HWE=3.83274e-26;NFAM=6202
20	143629	143686	20	143693	143750	167642	569.83	+	-	BND	LOW	167642_1	N	N[20:143723[	167642_2	N	]20:143658]N	SVTYPE=BND;POS=143658;STRANDS=+-:12;CIPOS=-29,28;CIEND=-29,28;CIPOS95=0,0;CIEND95=0,0;MATEID=167642_2;EVENT=167642;SU=12;PE=0;SR=12;ALG=PROD;AF=0.0002376;NSAMP=4;MSQ=142.35;AN=16834;AC=4;NS=8438;AC_Hom=0;AC_Het=4;AC_Hemi=0;MAF=0.000237023;HWE=1;NFAM=4	SVTYPE=BND;POS=143723;STRANDS=+-:12;CIPOS=-29,28;CIEND=-29,28;CIPOS95=0,0;CIEND95=0,0;MATEID=167642_1;EVENT=167642;SECONDARY;SU=12;PE=0;SR=12;ALG=PROD;AF=0.0002376;NSAMP=4;MSQ=142.35;AN=16834;AC=4;NS=8438;AC_Hom=0;AC_Het=4;AC_Hemi=0;MAF=0.000237023;HWE=1;NFAM=4
20	146259	146269	20	150698	150718	167643	215.73	+	-	DEL	PASS	167643	N	<DEL>	.	.	.	SVTYPE=DEL;POS=146264;SVLEN=-4444;END=150708;STRANDS=+-:11;CIPOS=-5,5;CIEND=-10,10;CIPOS95=0,0;CIEND95=0,0;SU=11;PE=6;SR=5;ALG=PROD;AF=5.94e-05;NSAMP=1;MSQ=215.73;AN=16834;AC=1;NS=8438;AC_Hom=0;AC_Het=1;AC_Hemi=0;MAF=5.92557e-05;HWE=1;NFAM=1	.
20	147782	148181	20	154263	154464	167644	149.72	+	-	DEL	PASS	167644	N	<DEL>	.	.	.	SVTYPE=DEL;POS=147792;SVLEN=-6662;END=154454;STRANDS=+-:6;IMPRECISE;CIPOS=-10,389;CIEND=-191,10;CIPOS95=0,93;CIEND95=-87,2;SU=6;PE=6;SR=0;ALG=PROD;AF=5.94e-05;NSAMP=1;MSQ=149.72;AN=16834;AC=1;NS=8438;AC_Hom=0;AC_Het=1;AC_Hemi=0;MAF=5.92557e-05;HWE=1;NFAM=1	.
20	170710	170724	20	173698	173715	167645	296.7	+	-	DEL	PASS	167645	N	<DEL>	.	.	.	SVTYPE=DEL;POS=170714;SVLEN=-2994;END=173708;STRANDS=+-:10;IMPRECISE;CIPOS=-4,10;CIEND=-10,7;CIPOS95=-1,1;CIEND95=-1,0;SU=10;PE=8;SR=2;ALG=PROD;AF=5.94e-05;NSAMP=1;MSQ=296.7;AN=16834;AC=1;NS=8438;AC_Hom=0;AC_Het=1;AC_Hemi=0;MAF=5.92557e-05;HWE=1;NFAM=1	.
20	178026	178040	20	179166	179181	167646	239.71	+	-	DEL	PASS	167646	N	<DEL>	.	.	.	SVTYPE=DEL;POS=178033;SVLEN=-1142;END=179175;STRANDS=+-:12;CIPOS=-7,7;CIEND=-9,6;CIPOS95=0,0;CIEND95=0,0;SU=12;PE=8;SR=4;ALG=PROD;AF=5.94e-05;NSAMP=1;MSQ=239.71;AN=16834;AC=1;NS=8438;AC_Hom=0;AC_Het=1;AC_Hemi=0;MAF=5.92557e-05;HWE=1;NFAM=1	.
20	186288	186308	20	194962	194969	167647	344.66	+	-	DEL	PASS	167647	N	<DEL>	.	.	.	SVTYPE=DEL;POS=186298;SVLEN=-8669;END=194967;STRANDS=+-:15;CIPOS=-10,10;CIEND=-5,2;CIPOS95=0,0;CIEND95=0,0;SU=15;PE=7;SR=8;ALG=PROD;AF=5.94e-05;NSAMP=1;MSQ=344.66;AN=16834;AC=1;NS=8438;AC_Hom=0;AC_Het=1;AC_Hemi=0;MAF=5.92557e-05;HWE=1;NFAM=1	.
20	188634	188679	20	188688	188733	167648	431.98	+	-	BND	LOW	167648_1	N	N[20:188712[	167648_2	N	]20:188657]N	SVTYPE=BND;POS=188657;STRANDS=+-:19;CIPOS=-23,22;CIEND=-23,22;CIPOS95=0,0;CIEND95=0,0;MATEID=167648_2;EVENT=167648;SU=19;PE=0;SR=19;ALG=PROD;AF=0.0001188;NSAMP=2;MSQ=215.75;AN=16834;AC=2;NS=8438;AC_Hom=0;AC_Het=2;AC_Hemi=0;MAF=0.000118511;HWE=1;NFAM=2	SVTYPE=BND;POS=188712;STRANDS=+-:19;CIPOS=-23,22;CIEND=-23,22;CIPOS95=0,0;CIEND95=0,0;MATEID=167648_1;EVENT=167648;SECONDARY;SU=19;PE=0;SR=19;ALG=PROD;AF=0.0001188;NSAMP=2;MSQ=215.75;AN=16834;AC=2;NS=8438;AC_Hom=0;AC_Het=2;AC_Hemi=0;MAF=0.000118511;HWE=1;NFAM=2
20	194833	194971	20	197288	197492	272508	152.61	-	+	DUP	PASS	272508	N	<DUP>	.	.	.	SVTYPE=DUP;POS=194941;SVLEN=2377;END=197318;STRANDS=-+:27;IMPRECISE;CIPOS=-108,30;CIEND=-30,174;CIPOS95=-19,19;CIEND95=-18,18;SU=27;PE=27;SR=0;ALG=PROD;AF=0.0001188;NSAMP=2;MSQ=76.18;AN=16834;AC=2;NS=8438;AC_Hom=0;AC_Het=2;AC_Hemi=0;MAF=0.000118511;HWE=1;NFAM=2	.
20	206790	206800	20	208013	208033	167649	317.55	+	-	DEL	PASS	167649	N	<DEL>	.	.	.	SVTYPE=DEL;POS=206795;SVLEN=-1228;END=208023;STRANDS=+-:16;CIPOS=-5,5;CIEND=-10,10;CIPOS95=0,0;CIEND95=0,0;SU=16;PE=10;SR=6;ALG=PROD;AF=5.94e-05;NSAMP=1;MSQ=317.55;AN=16834;AC=1;NS=8438;AC_Hom=0;AC_Het=1;AC_Hemi=0;MAF=5.92557e-05;HWE=1;NFAM=1	.
20	259595	259603	20	259767	259778	167650	1263.64	+	-	BND	LOW	167650_1	N	N[20:259770[	167650_2	N	]20:259595]N	SVTYPE=BND;POS=259595;STRANDS=+-:4;IMPRECISE;CIPOS=0,8;CIEND=-2,9;CIPOS95=0,8;CIEND95=0,8;MATEID=167650_2;EVENT=167650;SU=4;PE=0;SR=4;ALG=PROD;AF=0.003864;NSAMP=65;MSQ=15.75;AN=16822;AC=65;NS=8432;AC_Hom=0;AC_Het=65;AC_Hemi=0;MAF=0.00385436;HWE=1;NFAM=65	SVTYPE=BND;POS=259770;STRANDS=+-:4;IMPRECISE;CIPOS=-2,9;CIEND=0,8;CIPOS95=0,8;CIEND95=0,8;MATEID=167650_1;EVENT=167650;SECONDARY;SU=4;PE=0;SR=4;ALG=PROD;AF=0.003864;NSAMP=65;MSQ=15.75;AN=16822;AC=65;NS=8432;AC_Hom=0;AC_Het=65;AC_Hemi=0;MAF=0.00385436;HWE=1;NFAM=65
20	278100	278117	20	278416	278433	167651	51.69	+	-	BND	LOW	167651_1	N	N[20:278426[	167651_2	N	]20:278109]N	SVTYPE=BND;POS=278109;STRANDS=+-:4;CIPOS=-9,8;CIEND=-9,8;CIPOS95=0,0;CIEND95=0,0;MATEID=167651_2;EVENT=167651;SU=4;PE=0;SR=4;ALG=PROD;AF=0.0001188;NSAMP=2;MSQ=25.5;AN=16834;AC=2;NS=8438;AC_Hom=0;AC_Het=2;AC_Hemi=0;MAF=0.000118511;HWE=1;NFAM=2	SVTYPE=BND;POS=278426;STRANDS=+-:4;CIPOS=-9,8;CIEND=-9,8;CIPOS95=0,0;CIEND95=0,0;MATEID=167651_1;EVENT=167651;SECONDARY;SU=4;PE=0;SR=4;ALG=PROD;AF=0.0001188;NSAMP=2;MSQ=25.5;AN=16834;AC=2;NS=8438;AC_Hom=0;AC_Het=2;AC_Hemi=0;MAF=0.000118511;HWE=1;NFAM=2
20	278237	278254	20	278597	278614	167652	38.35	+	-	BND	LOW	167652_1	N	N[20:278607[	167652_2	N	]20:278246]N	SVTYPE=BND;POS=278246;STRANDS=+-:4;CIPOS=-9,8;CIEND=-9,8;CIPOS95=0,0;CIEND95=0,0;MATEID=167652_2;EVENT=167652;SU=4;PE=0;SR=4;ALG=PROD;AF=5.94e-05;NSAMP=1;MSQ=35.82;RETAINED;AN=16834;AC=1;NS=8438;AC_Hom=0;AC_Het=1;AC_Hemi=0;MAF=5.92557e-05;HWE=1;NFAM=1	SVTYPE=BND;POS=278607;STRANDS=+-:4;CIPOS=-9,8;CIEND=-9,8;CIPOS95=0,0;CIEND95=0,0;MATEID=167652_1;EVENT=167652;SECONDARY;SU=4;PE=0;SR=4;ALG=PROD;AF=5.94e-05;NSAMP=1;MSQ=35.82;RETAINED;AN=16834;AC=1;NS=8438;AC_Hom=0;AC_Het=1;AC_Hemi=0;MAF=5.92557e-05;HWE=1;NFAM=1
20	285085	285441	20	355362	355751	167654	92.87	+	-	DEL	PASS	167654	N	<DEL>	.	.	.	SVTYPE=DEL;POS=285095;SVLEN=-70646;END=355741;STRANDS=+-:5;IMPRECISE;CIPOS=-10,346;CIEND=-379,10;CIPOS95=-2,80;CIEND95=-155,1;SU=5;PE=5;SR=0;ALG=PROD;AF=5.94e-05;NSAMP=1;MSQ=92.87;AN=16834;AC=1;NS=8438;AC_Hom=0;AC_Het=1;AC_Hemi=0;MAF=5.92557e-05;HWE=1;NFAM=1	.
20	286883	286940	20	287091	287148	272509	25909.8	-	+	DUP	PASS	272509	N	<DUP>	.	.	.	SVTYPE=DUP;POS=286912;SVLEN=208;END=287120;STRANDS=-+:8;CIPOS=-29,28;CIEND=-29,28;CIPOS95=0,0;CIEND95=0,0;SU=8;PE=0;SR=8;ALG=PROD;AF=0.06921;NSAMP=1165;MSQ=21.24;AN=16834;AC=1165;NS=8438;AC_Hom=0;AC_Het=1169;AC_Hemi=0;MAF=0.06927;HWE=1.94557e-19;NFAM=909	.
20	291988	292001	20	293557	293576	272510	101.42	-	+	BND	LOW	272510_1	N	]20:293566]N	272510_2	N	N[20:291999[	SVTYPE=BND;POS=291999;STRANDS=-+:10;IMPRECISE;CIPOS=-10,3;CIEND=-9,10;CIPOS95=-1,0;CIEND95=-1,1;MATEID=272510_2;EVENT=272510;SU=10;PE=7;SR=3;ALG=PROD;AF=5.94e-05;NSAMP=1;MSQ=99.84;AN=16834;AC=1;NS=8438;AC_Hom=0;AC_Het=1;AC_Hemi=0;MAF=5.92557e-05;HWE=1;NFAM=1	SVTYPE=BND;POS=293566;STRANDS=-+:10;IMPRECISE;CIPOS=-9,10;CIEND=-10,3;CIPOS95=-1,1;CIEND95=-1,0;MATEID=272510_1;EVENT=272510;SECONDARY;SU=10;PE=7;SR=3;ALG=PROD;AF=5.94e-05;NSAMP=1;MSQ=99.84;AN=16834;AC=1;NS=8438;AC_Hom=0;AC_Het=1;AC_Hemi=0;MAF=5.92557e-05;HWE=1;NFAM=1
20	292105	292117	20	293546	293566	167655	191.55	+	-	BND	LOW	167655_1	N	N[20:293557[	167655_2	N	]20:292110]N	SVTYPE=BND;POS=292110;STRANDS=+-:10;CIPOS=-5,7;CIEND=-10,10;CIPOS95=0,0;CIEND95=0,0;MATEID=167655_2;EVENT=167655;SU=10;PE=6;SR=4;ALG=PROD;AF=5.94e-05;NSAMP=1;MSQ=191.55;AN=16834;AC=1;NS=8438;AC_Hom=0;AC_Het=1;AC_Hemi=0;MAF=5.92557e-05;HWE=1;NFAM=1	SVTYPE=BND;POS=293557;STRANDS=+-:10;CIPOS=-10,10;CIEND=-5,7;CIPOS95=0,0;CIEND95=0,0;MATEID=167655_1;EVENT=167655;SECONDARY;SU=10;PE=6;SR=4;ALG=PROD;AF=5.94e-05;NSAMP=1;MSQ=191.55;AN=16834;AC=1;NS=8438;AC_Hom=0;AC_Het=1;AC_Hemi=0;MAF=5.92557e-05;HWE=1;NFAM=1
20	297800	297819	20	300232	300272	167656	1489.36	+	-	DEL	PASS	167656	N	<DEL>	.	.	.	SVTYPE=DEL;POS=297809;SVLEN=-2433;END=300242;STRANDS=+-:58;CIPOS=-9,10;CIEND=-10,30;CIPOS95=0,0;CIEND95=0,0;SU=58;PE=41;SR=17;ALG=PROD;AF=0.0002376;NSAMP=4;MSQ=372.34;AN=16834;AC=4;NS=8438;AC_Hom=0;AC_Het=4;AC_Hemi=0;MAF=0.000237023;HWE=1;NFAM=4	.
20	299700	300114	20	300670	300854	167657	503.21	+	-	DEL	PASS	167657	N	<DEL>	.	.	.	SVTYPE=DEL;POS=299746;SVLEN=-974;END=300720;STRANDS=+-:26;IMPRECISE;CIPOS=-46,368;CIEND=-50,134;CIPOS95=-46,116;CIEND95=-50,100;SU=26;PE=25;SR=1;ALG=SUM;AF=0.0001782;NSAMP=3;MSQ=167.74;AN=16834;AC=3;NS=8438;AC_Hom=0;AC_Het=3;AC_Hemi=0;MAF=0.000177767;HWE=1;NFAM=3	.
20	300735	301099	20	301585	301785	167658	296.57	+	-	DEL	PASS	167658	N	<DEL>	.	.	.	SVTYPE=DEL;POS=300765;SVLEN=-990;END=301755;STRANDS=+-:15;IMPRECISE;CIPOS=-30,334;CIEND=-170,30;CIPOS95=-30,66;CIEND95=-61,30;SU=15;PE=15;SR=0;ALG=PROD;AF=0.0001188;NSAMP=2;MSQ=148.28;AN=16834;AC=2;NS=8438;AC_Hom=0;AC_Het=2;AC_Hemi=0;MAF=0.000118511;HWE=1;NFAM=2	.
20	313060	313115	20	324030	324077	167659	812.19	+	-	DEL	PASS	167659	N	<DEL>	.	.	.	SVTYPE=DEL;POS=313087;SVLEN=-10968;END=324055;STRANDS=+-:35;CIPOS=-27,28;CIEND=-25,22;CIPOS95=0,0;CIEND95=0,0;SU=35;PE=23;SR=12;ALG=PROD;AF=0.0001188;NSAMP=2;MSQ=406.1;AN=16834;AC=2;NS=8438;AC_Hom=0;AC_Het=2;AC_Hemi=0;MAF=0.000118511;HWE=1;NFAM=2	.
20	315625	315642	20	315798	315815	167660	87.06	+	-	DEL	PASS	167660	N	<DEL>	.	.	.	SVTYPE=DEL;POS=315634;SVLEN=-173;END=315807;STRANDS=+-:4;CIPOS=-9,8;CIEND=-9,8;CIPOS95=0,0;CIEND95=0,0;SU=4;PE=0;SR=4;ALG=PROD;AF=5.94e-05;NSAMP=1;MSQ=86.66;AN=16834;AC=1;NS=8438;AC_Hom=0;AC_Het=1;AC_Hemi=0;MAF=5.92557e-05;HWE=1;NFAM=1	.
20	316851	316897	20	316998	317043	167661	786.13	+	-	BND	LOW	167661_1	N	N[20:317022[	167661_2	N	]20:316875]N	SVTYPE=BND;POS=316875;STRANDS=+-:20;CIPOS=-24,22;CIEND=-23,22;CIPOS95=0,0;CIEND95=0,0;MATEID=167661_2;EVENT=167661;SU=20;PE=1;SR=19;ALG=PROD;AF=0.0006538;NSAMP=11;MSQ=67.36;AN=16826;AC=11;NS=8434;AC_Hom=0;AC_Het=11;AC_Hemi=0;MAF=0.000652122;HWE=1;NFAM=11	SVTYPE=BND;POS=317022;STRANDS=+-:20;CIPOS=-23,22;CIEND=-24,22;CIPOS95=0,0;CIEND95=0,0;MATEID=167661_1;EVENT=167661;SECONDARY;SU=20;PE=1;SR=19;ALG=PROD;AF=0.0006538;NSAMP=11;MSQ=67.36;AN=16826;AC=11;NS=8434;AC_Hom=0;AC_Het=11;AC_Hemi=0;MAF=0.000652122;HWE=1;NFAM=11
20	317166	317227	20	319112	319137	167663	10565.8	+	-	BND	LOW	167663_1	N	N[20:319133[	167663_2	N	]20:317177]N	SVTYPE=BND;POS=317177;STRANDS=+-:606;IMPRECISE;CIPOS=-11,50;CIEND=-20,5;CIPOS95=-1,1;CIEND95=0,0;MATEID=167663_2;EVENT=167663;SU=606;PE=600;SR=6;ALG=PROD;AF=0.004099;NSAMP=68;MSQ=155.35;AN=16834;AC=69;NS=8438;AC_Hom=2;AC_Het=67;AC_Hemi=0;MAF=0.00408865;HWE=0.130277;NFAM=61	SVTYPE=BND;POS=319133;STRANDS=+-:606;IMPRECISE;CIPOS=-20,5;CIEND=-11,50;CIPOS95=0,0;CIEND95=-1,1;MATEID=167663_1;EVENT=167663;SECONDARY;SU=606;PE=600;SR=6;ALG=PROD;AF=0.004099;NSAMP=68;MSQ=155.35;AN=16834;AC=69;NS=8438;AC_Hom=2;AC_Het=67;AC_Hemi=0;MAF=0.00408865;HWE=0.130277;NFAM=61
20	317270	317327	20	317539	317596	167662	226.43	+	-	BND	LOW	167662_1	N	N[20:317569[	167662_2	N	]20:317299]N	SVTYPE=BND;POS=317299;STRANDS=+-:12;CIPOS=-29,28;CIEND=-29,28;CIPOS95=0,0;CIEND95=0,0;MATEID=167662_2;EVENT=167662;SU=12;PE=0;SR=12;ALG=PROD;AF=0.0008317;NSAMP=14;MSQ=15.06;AN=16832;AC=14;NS=8437;AC_Hom=0;AC_Het=14;AC_Hemi=0;MAF=0.000829679;HWE=1;NFAM=14	SVTYPE=BND;POS=317569;STRANDS=+-:12;CIPOS=-29,28;CIEND=-29,28;CIPOS95=0,0;CIEND95=0,0;MATEID=167662_1;EVENT=167662;SECONDARY;SU=12;PE=0;SR=12;ALG=PROD;AF=0.0008317;NSAMP=14;MSQ=15.06;AN=16832;AC=14;NS=8437;AC_Hom=0;AC_Het=14;AC_Hemi=0;MAF=0.000829679;HWE=1;NFAM=14
20	329274	329334	20	329701	329721	167664	1048.76	+	-	DEL	PASS	167664	N	<DEL>	.	.	.	SVTYPE=DEL;POS=329304;SVLEN=-407;END=329711;STRANDS=+-:45;CIPOS=-30,30;CIEND=-10,10;CIPOS95=0,0;CIEND95=0,0;SU=45;PE=20;SR=25;ALG=PROD;AF=0.0002376;NSAMP=4;MSQ=262.19;AN=16834;AC=4;NS=8438;AC_Hom=0;AC_Het=4;AC_Hemi=0;MAF=0.000237023;HWE=1;NFAM=4	.
20	340487	340690	20	344986	345150	167665	266.76	+	-	DEL	PASS	167665	N	<DEL>	.	.	.	SVTYPE=DEL;POS=340497;SVLEN=-4643;END=345140;STRANDS=+-:13;IMPRECISE;CIPOS=-10,193;CIEND=-154,10;CIPOS95=-3,35;CIEND95=-45,2;SU=13;PE=13;SR=0;ALG=PROD;AF=5.94e-05;NSAMP=1;MSQ=266.76;AN=16834;AC=1;NS=8438;AC_Hom=0;AC_Het=1;AC_Hemi=0;MAF=5.92557e-05;HWE=1;NFAM=1	.
20	346224	346244	20	346361	346381	167666	356.69	+	-	DEL	PASS	167666	N	<DEL>	.	.	.	SVTYPE=DEL;POS=346234;SVLEN=-137;END=346371;STRANDS=+-:14;CIPOS=-10,10;CIEND=-10,10;CIPOS95=0,0;CIEND95=0,0;SU=14;PE=0;SR=14;ALG=PROD;AF=5.94e-05;NSAMP=1;MSQ=356.69;AN=16834;AC=1;NS=8438;AC_Hom=0;AC_Het=1;AC_Hemi=0;MAF=5.92557e-05;HWE=1;NFAM=1	.
20	346999	347164	20	347613	347798	167667	389.37	+	-	DEL	PASS	167667	N	<DEL>	.	.	.	SVTYPE=DEL;POS=347009;SVLEN=-779;END=347788;STRANDS=+-:20;IMPRECISE;CIPOS=-10,155;CIEND=-175,10;CIPOS95=-3,27;CIEND95=-34,0;SU=20;PE=20;SR=0;ALG=PROD;AF=5.94e-05;NSAMP=1;MSQ=389.37;AN=16834;AC=1;NS=8438;AC_Hom=0;AC_Het=1;AC_Hemi=0;MAF=5.92557e-05;HWE=1;NFAM=1	.
20	347987	348007	20	348557	348566	272511	98.44	-	+	DUP	PASS	272511	N	<DUP>	.	.	.	SVTYPE=DUP;POS=347997;SVLEN=565;END=348562;STRANDS=-+:13;CIPOS=-10,10;CIEND=-5,4;CIPOS95=0,0;CIEND95=0,0;SU=13;PE=6;SR=7;ALG=PROD;AF=5.94e-05;NSAMP=1;MSQ=95.98;AN=16834;AC=1;NS=8438;AC_Hom=0;AC_Het=1;AC_Hemi=0;MAF=5.92557e-05;HWE=1;NFAM=1	.
20	348417	348419	20	351091	351092	167668	29965.2	+	-	DEL	PASS	167668	N	<DEL>	.	.	.	SVTYPE=DEL;POS=348418;SVLEN=-2674;END=351092;STRANDS=+-:1321;CIPOS=-1,1;CIEND=-1,0;CIPOS95=0,0;CIEND95=0,0;SU=1321;PE=774;SR=547;ALG=PROD;AF=0.004396;NSAMP=72;MSQ=416.18;AN=16834;AC=74;NS=8438;AC_Hom=4;AC_Het=70;AC_Hemi=0;MAF=0.00438493;HWE=0.011023;NFAM=71	.
20	348787	348951	20	350826	350972	167669	13938.2	+	-	DEL	PASS	167669	N	<DEL>	.	.	.	SVTYPE=DEL;POS=348798;SVLEN=-2164;END=350962;STRANDS=+-:81;IMPRECISE;CIPOS=-11,153;CIEND=-136,10;CIPOS95=-8,8;CIEND95=-12,10;SU=81;PE=81;SR=0;ALG=PROD;AF=0.004812;NSAMP=79;MSQ=176.41;RETAINED;AN=16834;AC=81;NS=8438;AC_Hom=4;AC_Het=77;AC_Hemi=0;MAF=0.00479972;HWE=0.0156227;NFAM=72	.
20	355384	355738	20	356286	356577	167671	206.71	+	-	DEL	PASS	167671	N	<DEL>	.	.	.	SVTYPE=DEL;POS=355394;SVLEN=-1173;END=356567;STRANDS=+-:9;IMPRECISE;CIPOS=-10,344;CIEND=-281,10;CIPOS95=-2,112;CIEND95=-102,1;SU=9;PE=9;SR=0;ALG=PROD;AF=5.94e-05;NSAMP=1;MSQ=206.71;AN=16834;AC=1;NS=8438;AC_Hom=0;AC_Het=1;AC_Hemi=0;MAF=5.92557e-05;HWE=1;NFAM=1	.
20	358187	358204	20	359614	359634	167672	188.67	+	-	DEL	PASS	167672	N	<DEL>	.	.	.	SVTYPE=DEL;POS=358194;SVLEN=-1430;END=359624;STRANDS=+-:11;CIPOS=-7,10;CIEND=-10,10;CIPOS95=0,0;CIEND95=0,0;SU=11;PE=7;SR=4;ALG=PROD;AF=5.94e-05;NSAMP=1;MSQ=188.67;AN=16834;AC=1;NS=8438;AC_Hom=0;AC_Het=1;AC_Hemi=0;MAF=5.92557e-05;HWE=1;NFAM=1	.
20	365148	365154	20	365852	365871	167674	305.59	+	-	DEL	PASS	167674	N	<DEL>	.	.	.	SVTYPE=DEL;POS=365151;SVLEN=-711;END=365862;STRANDS=+-:16;IMPRECISE;CIPOS=-3,3;CIEND=-10,9;CIPOS95=-2,3;CIEND95=-3,3;SU=16;PE=15;SR=1;ALG=PROD;AF=5.94e-05;NSAMP=1;MSQ=305.59;AN=16834;AC=1;NS=8438;AC_Hom=0;AC_Het=1;AC_Hemi=0;MAF=5.92557e-05;HWE=1;NFAM=1	.
20	365206	365267	20	367542	367587	167675	1156.21	+	-	DEL	PASS	167675	N	<DEL>	.	.	.	SVTYPE=DEL;POS=365217;SVLEN=-2345;END=367562;STRANDS=+-:58;IMPRECISE;CIPOS=-11,50;CIEND=-20,25;CIPOS95=-8,8;CIEND95=0,0;SU=58;PE=57;SR=1;ALG=PROD;AF=0.0003564;NSAMP=6;MSQ=192.7;AN=16834;AC=6;NS=8438;AC_Hom=0;AC_Het=6;AC_Hemi=0;MAF=0.000355534;HWE=1;NFAM=6	.
20	366001	366329	20	366828	367192	167676	197.63	+	-	DEL	PASS	167676	N	<DEL>	.	.	.	SVTYPE=DEL;POS=366011;SVLEN=-1171;END=367182;STRANDS=+-:12;IMPRECISE;CIPOS=-10,318;CIEND=-354,10;CIPOS95=-2,83;CIEND95=-111,0;SU=12;PE=12;SR=0;ALG=PROD;AF=5.94e-05;NSAMP=1;MSQ=197.63;AN=16834;AC=1;NS=8438;AC_Hom=0;AC_Het=1;AC_Hemi=0;MAF=5.92557e-05;HWE=1;NFAM=1	.
20	366034	366234	20	379759	379854	167677	2289.76	+	-	DEL	PASS	167677	N	<DEL>	.	.	.	SVTYPE=DEL;POS=366056;SVLEN=-13769;END=379825;STRANDS=+-:95;IMPRECISE;CIPOS=-22,178;CIEND=-66,29;CIPOS95=-6,6;CIEND95=-6,6;SU=95;PE=95;SR=0;ALG=PROD;AF=0.000297;NSAMP=5;MSQ=333.29;AN=16834;AC=5;NS=8438;AC_Hom=2;AC_Het=5;AC_Hemi=0;MAF=0.00041479;HWE=0.00124408;NFAM=5	.
20	367351	367408	20	367648	367705	167678	268.16	+	-	BND	LOW	167678_1	N	N[20:367678[	167678_2	N	]20:367380]N	SVTYPE=BND;POS=367380;STRANDS=+-:9;CIPOS=-29,28;CIEND=-29,28;CIPOS95=0,0;CIEND95=0,0;MATEID=167678_2;EVENT=167678;SU=9;PE=0;SR=9;ALG=PROD;AF=0.000594;NSAMP=10;MSQ=25.8;AN=16834;AC=10;NS=8437;AC_Hom=0;AC_Het=10;AC_Hemi=0;MAF=0.000592628;HWE=1;NFAM=10	SVTYPE=BND;POS=367678;STRANDS=+-:9;CIPOS=-29,28;CIEND=-29,28;CIPOS95=0,0;CIEND95=0,0;MATEID=167678_1;EVENT=167678;SECONDARY;SU=9;PE=0;SR=9;ALG=PROD;AF=0.000594;NSAMP=10;MSQ=25.8;AN=16834;AC=10;NS=8437;AC_Hom=0;AC_Het=10;AC_Hemi=0;MAF=0.000592628;HWE=1;NFAM=10
20	373682	373682	20	373807	373807	167679	548529.0	+	-	DEL	PASS	167679	N	<DEL>	.	.	.	SVTYPE=DEL;POS=373682;SVLEN=-125;END=373807;STRANDS=+-:6912;CIPOS=0,0;CIEND=0,0;CIPOS95=0,0;CIEND95=0,0;SU=6912;PE=29;SR=6883;ALG=PROD;AF=0.2238;NSAMP=3267;MSQ=167.85;AN=16834;AC=3768;NS=8437;AC_Hom=1002;AC_Het=2767;AC_Hemi=0;MAF=0.223361;HWE=6.95885e-07;NFAM=2963	.
20	388610	388627	22	51066632	51066649	37393	5416.15	+	+	BND	LOW	37393_1	N	N]22:51066641]	37393_2	N	N]20:388619]	SVTYPE=BND;POS=388619;STRANDS=++:100;CIPOS=-9,8;CIEND=-9,8;CIPOS95=0,0;CIEND95=0,0;MATEID=37393_2;EVENT=37393;SU=100;PE=0;SR=100;ALG=PROD;AF=0.008919;NSAMP=150;MSQ=35.8;AN=16818;AC=150;NS=8430;AC_Hom=0;AC_Het=150;AC_Hemi=0;MAF=0.0088968;HWE=1;NFAM=143	SVTYPE=BND;POS=51066641;STRANDS=++:100;CIPOS=-9,8;CIEND=-9,8;CIPOS95=0,0;CIEND95=0,0;MATEID=37393_1;EVENT=37393;SECONDARY;SU=100;PE=0;SR=100;ALG=PROD;AF=0.008919;NSAMP=150;MSQ=35.8;AN=16818;AC=150;NS=8430;AC_Hom=0;AC_Het=150;AC_Hemi=0;MAF=0.0088968;HWE=1;NFAM=143
20	391737	392113	20	392045	392259	167681	806.6	+	-	BND	LOW	167681_1	N	N[20:392250[	167681_2	N	]20:391747]N	SVTYPE=BND;POS=391747;STRANDS=+-:16;IMPRECISE;CIPOS=-10,366;CIEND=-204,10;CIPOS95=0,81;CIEND95=-45,1;MATEID=167681_2;EVENT=167681;SU=16;PE=16;SR=0;ALG=PROD;AF=0.00101;NSAMP=17;MSQ=46.85;AN=16834;AC=17;NS=8438;AC_Hom=0;AC_Het=17;AC_Hemi=0;MAF=0.00100735;HWE=1;NFAM=17	SVTYPE=BND;POS=392250;STRANDS=+-:16;IMPRECISE;CIPOS=-204,10;CIEND=-10,366;CIPOS95=-45,1;CIEND95=0,81;MATEID=167681_1;EVENT=167681;SECONDARY;SU=16;PE=16;SR=0;ALG=PROD;AF=0.00101;NSAMP=17;MSQ=46.85;AN=16834;AC=17;NS=8438;AC_Hom=0;AC_Het=17;AC_Hemi=0;MAF=0.00100735;HWE=1;NFAM=17
20	434036	434058	20	434695	434715	167682	232392.0	+	-	DEL	PASS	167682	N	<DEL>	.	.	.	SVTYPE=DEL;POS=434036;SVLEN=-675;END=434711;STRANDS=+-:10483;CIPOS=0,22;CIEND=-16,4;CIPOS95=0,0;CIEND95=0,0;SU=10483;PE=10483;SR=0;ALG=PROD;AF=0.07657;NSAMP=1221;MSQ=189.5;AN=16834;AC=1289;NS=8438;AC_Hom=138;AC_Het=1156;AC_Hemi=0;MAF=0.0766769;HWE=0.00429516;NFAM=1144	.
20	437129	437327	20	437763	438010	272512	1078.43	-	+	BND	LOW	272512_1	N	]20:437773]N	272512_2	N	N[20:437318[	SVTYPE=BND;POS=437318;STRANDS=-+:5;IMPRECISE;CIPOS=-188,10;CIEND=-10,237;CIPOS95=-64,2;CIEND95=-2,62;MATEID=272512_2;EVENT=272512;SU=5;PE=5;SR=0;ALG=PROD;AF=0.004039;NSAMP=68;MSQ=11.2;AN=16834;AC=68;NS=8438;AC_Hom=0;AC_Het=69;AC_Hemi=0;MAF=0.00408865;HWE=1;NFAM=68	SVTYPE=BND;POS=437773;STRANDS=-+:5;IMPRECISE;CIPOS=-10,237;CIEND=-188,10;CIPOS95=-2,62;CIEND95=-64,2;MATEID=272512_1;EVENT=272512;SECONDARY;SU=5;PE=5;SR=0;ALG=PROD;AF=0.004039;NSAMP=68;MSQ=11.2;AN=16834;AC=68;NS=8438;AC_Hom=0;AC_Het=69;AC_Hemi=0;MAF=0.00408865;HWE=1;NFAM=68
20	444936	445278	20	446189	446545	167683	137.7	+	-	DEL	PASS	167683	N	<DEL>	.	.	.	SVTYPE=DEL;POS=444946;SVLEN=-1592;END=446538;STRANDS=+-:7;IMPRECISE;CIPOS=-10,332;CIEND=-349,7;CIPOS95=-2,78;CIEND95=-106,0;SU=7;PE=7;SR=0;ALG=PROD;AF=5.94e-05;NSAMP=1;MSQ=137.7;AN=16834;AC=1;NS=8438;AC_Hom=0;AC_Het=1;AC_Hemi=0;MAF=5.92557e-05;HWE=1;NFAM=1	.
20	481469	481671	20	481729	481851	167684	9193.25	+	-	BND	LOW	167684_1	N	N[20:481813[	167684_2	N	]20:481503]N	SVTYPE=BND;POS=481503;STRANDS=+-:279;IMPRECISE;CIPOS=-34,168;CIEND=-83,39;CIPOS95=-10,10;CIEND95=-3,3;MATEID=167684_2;EVENT=167684;SU=279;PE=279;SR=0;ALG=PROD;AF=0.003089;NSAMP=51;MSQ=180.23;AN=16834;AC=52;NS=8438;AC_Hom=2;AC_Het=50;AC_Hemi=0;MAF=0.0030813;HWE=0.075788;NFAM=50	SVTYPE=BND;POS=481813;STRANDS=+-:279;IMPRECISE;CIPOS=-83,39;CIEND=-34,168;CIPOS95=-3,3;CIEND95=-10,10;MATEID=167684_1;EVENT=167684;SECONDARY;SU=279;PE=279;SR=0;ALG=PROD;AF=0.003089;NSAMP=51;MSQ=180.23;AN=16834;AC=52;NS=8438;AC_Hom=2;AC_Het=50;AC_Hemi=0;MAF=0.0030813;HWE=0.075788;NFAM=50
20	486246	486466	20	486621	486766	167685	754.92	+	-	DEL	PASS	167685	N	<DEL>	.	.	.	SVTYPE=DEL;POS=486296;SVLEN=-420;END=486716;STRANDS=+-:32;IMPRECISE;CIPOS=-50,170;CIEND=-95,50;CIPOS95=-16,16;CIEND95=-21,21;SU=32;PE=32;SR=0;ALG=PROD;AF=0.0001782;NSAMP=3;MSQ=251.63;AN=16834;AC=3;NS=8438;AC_Hom=0;AC_Het=3;AC_Hemi=0;MAF=0.000177767;HWE=1;NFAM=3	.
20	504508	504860	20	506061	506234	167686	199.89	+	-	BND	LOW	167686_1	N	N[20:506225[	167686_2	N	]20:504518]N	SVTYPE=BND;POS=504518;STRANDS=+-:4;IMPRECISE;CIPOS=-10,342;CIEND=-163,10;CIPOS95=-2,88;CIEND95=-70,2;MATEID=167686_2;EVENT=167686;SU=4;PE=4;SR=0;ALG=PROD;AF=0.0004158;NSAMP=7;MSQ=26.62;AN=16834;AC=7;NS=8438;AC_Hom=0;AC_Het=7;AC_Hemi=0;MAF=0.00041479;HWE=1;NFAM=7	SVTYPE=BND;POS=506225;STRANDS=+-:4;IMPRECISE;CIPOS=-163,10;CIEND=-10,342;CIPOS95=-70,2;CIEND95=-2,88;MATEID=167686_1;EVENT=167686;SECONDARY;SU=4;PE=4;SR=0;ALG=PROD;AF=0.0004158;NSAMP=7;MSQ=26.62;AN=16834;AC=7;NS=8438;AC_Hom=0;AC_Het=7;AC_Hemi=0;MAF=0.00041479;HWE=1;NFAM=7
20	504832	504842	20	506344	506364	167687	227.66	+	-	DEL	PASS	167687	N	<DEL>	.	.	.	SVTYPE=DEL;POS=504837;SVLEN=-1517;END=506354;STRANDS=+-:12;CIPOS=-5,5;CIEND=-10,10;CIPOS95=0,0;CIEND95=0,0;SU=12;PE=6;SR=6;ALG=PROD;AF=5.94e-05;NSAMP=1;MSQ=224.68;AN=16834;AC=1;NS=8438;AC_Hom=0;AC_Het=1;AC_Hemi=0;MAF=5.92557e-05;HWE=1;NFAM=1	.
20	504880	504938	20	505205	505264	272513	257.35	-	+	DUP	PASS	272513	N	<DUP>	.	.	.	SVTYPE=DUP;POS=504910;SVLEN=325;END=505235;STRANDS=-+:11;IMPRECISE;CIPOS=-30,28;CIEND=-30,29;CIPOS95=-4,4;CIEND95=-3,3;SU=11;PE=10;SR=1;ALG=PROD;AF=0.0001782;NSAMP=3;MSQ=76.8;AN=16834;AC=3;NS=8438;AC_Hom=0;AC_Het=3;AC_Hemi=0;MAF=0.000177767;HWE=1;NFAM=3	.
20	504934	505212	20	505100	505223	167688	898.36	+	-	BND	LOW	167688_1	N	N[20:505214[	167688_2	N	]20:504944]N	SVTYPE=BND;POS=504944;STRANDS=+-:8;IMPRECISE;CIPOS=-10,268;CIEND=-113,10;CIPOS95=-2,73;CIEND95=-48,2;MATEID=167688_2;EVENT=167688;SU=8;PE=8;SR=0;ALG=PROD;AF=0.0007722;NSAMP=13;MSQ=67.38;AN=16834;AC=13;NS=8438;AC_Hom=0;AC_Het=13;AC_Hemi=0;MAF=0.000770325;HWE=1;NFAM=13	SVTYPE=BND;POS=505214;STRANDS=+-:8;IMPRECISE;CIPOS=-113,10;CIEND=-10,268;CIPOS95=-48,2;CIEND95=-2,73;MATEID=167688_1;EVENT=167688;SECONDARY;SU=8;PE=8;SR=0;ALG=PROD;AF=0.0007722;NSAMP=13;MSQ=67.38;AN=16834;AC=13;NS=8438;AC_Hom=0;AC_Het=13;AC_Hemi=0;MAF=0.000770325;HWE=1;NFAM=13
20	504948	505226	20	506189	506458	272514	245.06	-	+	BND	LOW	272514_1	N	]20:506199]N	272514_2	N	N[20:505217[	SVTYPE=BND;POS=505217;STRANDS=-+:12;IMPRECISE;CIPOS=-268,10;CIEND=-10,259;CIPOS95=-90,1;CIEND95=-3,50;MATEID=272514_2;EVENT=272514;SU=12;PE=12;SR=0;ALG=PROD;AF=0.0003564;NSAMP=6;MSQ=36.23;AN=16834;AC=6;NS=8438;AC_Hom=0;AC_Het=6;AC_Hemi=0;MAF=0.000355534;HWE=1;NFAM=6	SVTYPE=BND;POS=506199;STRANDS=-+:12;IMPRECISE;CIPOS=-10,259;CIEND=-268,10;CIPOS95=-3,50;CIEND95=-90,1;MATEID=272514_1;EVENT=272514;SECONDARY;SU=12;PE=12;SR=0;ALG=PROD;AF=0.0003564;NSAMP=6;MSQ=36.23;AN=16834;AC=6;NS=8438;AC_Hom=0;AC_Het=6;AC_Hemi=0;MAF=0.000355534;HWE=1;NFAM=6
20	505369	505384	20	506270	506289	167689	3203.41	+	-	BND	LOW	167689_1	N	N[20:506285[	167689_2	N	]20:505374]N	SVTYPE=BND;POS=505374;STRANDS=+-:110;CIPOS=-5,10;CIEND=-14,5;CIPOS95=0,0;CIEND95=0,0;MATEID=167689_2;EVENT=167689;SU=110;PE=96;SR=14;ALG=PROD;AF=0.003564;NSAMP=60;MSQ=52.23;AN=16834;AC=60;NS=8438;AC_Hom=0;AC_Het=60;AC_Hemi=0;MAF=0.00355534;HWE=1;NFAM=57	SVTYPE=BND;POS=506285;STRANDS=+-:110;CIPOS=-14,5;CIEND=-5,10;CIPOS95=0,0;CIEND95=0,0;MATEID=167689_1;EVENT=167689;SECONDARY;SU=110;PE=96;SR=14;ALG=PROD;AF=0.003564;NSAMP=60;MSQ=52.23;AN=16834;AC=60;NS=8438;AC_Hom=0;AC_Het=60;AC_Hemi=0;MAF=0.00355534;HWE=1;NFAM=57
20	506369	506383	20	506840	506852	167690	3222.92	+	-	BND	LOW	167690_1	N	N[20:506844[	167690_2	N	]20:506375]N	SVTYPE=BND;POS=506375;STRANDS=+-:147;CIPOS=-6,8;CIEND=-3,9;CIPOS95=0,0;CIEND95=0,0;MATEID=167690_2;EVENT=167690;SU=147;PE=86;SR=61;ALG=PROD;AF=0.0008317;NSAMP=14;MSQ=230.21;AN=16834;AC=14;NS=8438;AC_Hom=0;AC_Het=14;AC_Hemi=0;MAF=0.00082958;HWE=1;NFAM=13	SVTYPE=BND;POS=506844;STRANDS=+-:147;CIPOS=-3,9;CIEND=-6,8;CIPOS95=0,0;CIEND95=0,0;MATEID=167690_1;EVENT=167690;SECONDARY;SU=147;PE=86;SR=61;ALG=PROD;AF=0.0008317;NSAMP=14;MSQ=230.21;AN=16834;AC=14;NS=8438;AC_Hom=0;AC_Het=14;AC_Hemi=0;MAF=0.00082958;HWE=1;NFAM=13
20	507680	507697	X	8106199	8106216	37458	569.25	+	+	BND	LOW	37458_1	N	N]X:8106208]	37458_2	N	N]20:507689]	SVTYPE=BND;POS=507689;STRANDS=++:4;CIPOS=-9,8;CIEND=-9,8;CIPOS95=0,0;CIEND95=0,0;MATEID=37458_2;EVENT=37458;SU=4;PE=0;SR=4;ALG=PROD;AF=0.001604;NSAMP=27;MSQ=19.58;AN=16834;AC=27;NS=8438;AC_Hom=0;AC_Het=27;AC_Hemi=0;MAF=0.00159991;HWE=1;NFAM=27	SVTYPE=BND;POS=8106208;STRANDS=++:4;CIPOS=-9,8;CIEND=-9,8;CIPOS95=0,0;CIEND95=0,0;MATEID=37458_1;EVENT=37458;SECONDARY;SU=4;PE=0;SR=4;ALG=PROD;AF=0.001604;NSAMP=27;MSQ=19.58;AN=16834;AC=27;NS=8438;AC_Hom=0;AC_Het=27;AC_Hemi=0;MAF=0.00159991;HWE=1;NFAM=27
20	528777	529325	20	536816	537262	167691	991.2	+	-	DEL	PASS	167691	N	<DEL>	.	.	.	SVTYPE=DEL;POS=528827;SVLEN=-8385;END=537212;STRANDS=+-:42;IMPRECISE;CIPOS=-50,498;CIEND=-396,50;CIPOS95=-50,117;CIEND95=-92,50;SU=42;PE=42;SR=0;ALG=SUM;AF=0.0003564;NSAMP=6;MSQ=165.18;AN=16834;AC=6;NS=8438;AC_Hom=0;AC_Het=6;AC_Hemi=0;MAF=0.000355534;HWE=1;NFAM=5	.
20	546342	546599	20	547331	547463	167692	326.56	+	-	DEL	PASS	167692	N	<DEL>	.	.	.	SVTYPE=DEL;POS=546352;SVLEN=-1101;END=547453;STRANDS=+-:15;IMPRECISE;CIPOS=-10,247;CIEND=-122,10;CIPOS95=-1,44;CIEND95=-40,2;SU=15;PE=15;SR=0;ALG=PROD;AF=5.94e-05;NSAMP=1;MSQ=326.56;AN=16834;AC=1;NS=8438;AC_Hom=0;AC_Het=1;AC_Hemi=0;MAF=5.92557e-05;HWE=1;NFAM=1	.
20	561488	561508	20	683867	683880	272515	106.75	-	+	DUP	PASS	272515	N	<DUP>	.	.	.	SVTYPE=DUP;POS=561498;SVLEN=122376;END=683874;STRANDS=-+:13;CIPOS=-10,10;CIEND=-7,6;CIPOS95=0,0;CIEND95=0,0;SU=13;PE=8;SR=5;ALG=PROD;AF=5.94e-05;NSAMP=1;MSQ=106.25;AN=16834;AC=1;NS=8438;AC_Hom=0;AC_Het=1;AC_Hemi=0;MAF=5.92557e-05;HWE=1;NFAM=1	.
20	565751	565775	20	566200	566230	167693	87474.0	+	-	DEL	PASS	167693	N	<DEL>	.	.	.	SVTYPE=DEL;POS=565754;SVLEN=-475;END=566229;STRANDS=+-:4268;CIPOS=-3,21;CIEND=-29,1;CIPOS95=0,0;CIEND95=0,0;SU=4268;PE=4268;SR=0;ALG=PROD;AF=0.02501;NSAMP=407;MSQ=214.91;AN=16834;AC=421;NS=8438;AC_Hom=28;AC_Het=393;AC_Hemi=0;MAF=0.0249467;HWE=0.000754647;NFAM=403	.
20	595101	595121	X	152195060	152195080	37624	65.5	+	-	BND	LOW	37624_1	N	N[X:152195071[	37624_2	N	]20:595111]N	SVTYPE=BND;POS=595111;STRANDS=+-:5;CIPOS=-10,10;CIEND=-10,10;CIPOS95=0,0;CIEND95=0,0;MATEID=37624_2;EVENT=37624;SU=5;PE=0;SR=5;ALG=PROD;AF=0.0002376;NSAMP=2;MSQ=31.46;AN=16834;AC=4;NS=8438;AC_Hom=4;AC_Het=0;AC_Hemi=0;MAF=0.000237023;HWE=1.05362e-08;NFAM=2	SVTYPE=BND;POS=152195071;STRANDS=+-:5;CIPOS=-10,10;CIEND=-10,10;CIPOS95=0,0;CIEND95=0,0;MATEID=37624_1;EVENT=37624;SECONDARY;SU=5;PE=0;SR=5;ALG=PROD;AF=0.0002376;NSAMP=2;MSQ=31.46;AN=16834;AC=4;NS=8438;AC_Hom=4;AC_Het=0;AC_Hemi=0;MAF=0.000237023;HWE=1.05362e-08;NFAM=2
20	606987	607007	20	611575	611595	167695	170.83	+	-	DEL	PASS	167695	N	<DEL>	.	.	.	SVTYPE=DEL;POS=606997;SVLEN=-4588;END=611585;STRANDS=+-:9;CIPOS=-10,10;CIEND=-10,10;CIPOS95=0,0;CIEND95=0,0;SU=9;PE=4;SR=5;ALG=PROD;AF=5.94e-05;NSAMP=1;MSQ=170.83;AN=16834;AC=1;NS=8438;AC_Hom=0;AC_Het=1;AC_Hemi=0;MAF=5.92557e-05;HWE=1;NFAM=1	.
20	622558	622592	20	623007	623065	167696	228413.0	+	-	BND	LOW	167696_1	N	N[20:623056[	167696_2	N	]20:622592]N	SVTYPE=BND;POS=622592;STRANDS=+-:597;IMPRECISE;CIPOS=-34,0;CIEND=-48,10;CIPOS95=0,0;CIEND95=-27,10;MATEID=167696_2;EVENT=167696;SU=597;PE=595;SR=2;ALG=PROD;AF=0.3205;NSAMP=5373;MSQ=42.12;RETAINED;AN=16816;AC=5389;NS=8429;AC_Hom=32;AC_Het=5371;AC_Hemi=0;MAF=0.320501;HWE=0;NFAM=4847	SVTYPE=BND;POS=623056;STRANDS=+-:597;IMPRECISE;CIPOS=-48,10;CIEND=-34,0;CIPOS95=-27,10;CIEND95=0,0;MATEID=167696_1;EVENT=167696;SECONDARY;SU=597;PE=595;SR=2;ALG=PROD;AF=0.3205;NSAMP=5373;MSQ=42.12;RETAINED;AN=16816;AC=5389;NS=8429;AC_Hom=32;AC_Het=5371;AC_Hemi=0;MAF=0.320501;HWE=0;NFAM=4847
20	649325	649342	20	649386	649403	167698	65.84	+	-	BND	LOW	167698_1	N	N[20:649396[	167698_2	N	]20:649334]N	SVTYPE=BND;POS=649334;STRANDS=+-:4;CIPOS=-9,8;CIEND=-9,8;CIPOS95=0,0;CIEND95=0,0;MATEID=167698_2;EVENT=167698;SU=4;PE=0;SR=4;ALG=PROD;AF=5.94e-05;NSAMP=1;MSQ=65.81;AN=16834;AC=1;NS=8438;AC_Hom=0;AC_Het=1;AC_Hemi=0;MAF=5.92557e-05;HWE=1;NFAM=1	SVTYPE=BND;POS=649396;STRANDS=+-:4;CIPOS=-9,8;CIEND=-9,8;CIPOS95=0,0;CIEND95=0,0;MATEID=167698_1;EVENT=167698;SECONDARY;SU=4;PE=0;SR=4;ALG=PROD;AF=5.94e-05;NSAMP=1;MSQ=65.81;AN=16834;AC=1;NS=8438;AC_Hom=0;AC_Het=1;AC_Hemi=0;MAF=5.92557e-05;HWE=1;NFAM=1
20	652152	652172	20	736651	736657	272516	186.89	-	+	DUP	PASS	272516	N	<DUP>	.	.	.	SVTYPE=DUP;POS=652162;SVLEN=84492;END=736654;STRANDS=-+:18;CIPOS=-10,10;CIEND=-3,3;CIPOS95=0,0;CIEND95=0,0;SU=18;PE=9;SR=9;ALG=PROD;AF=5.94e-05;NSAMP=1;MSQ=186.52;AN=16834;AC=1;NS=8438;AC_Hom=0;AC_Het=1;AC_Hemi=0;MAF=5.92557e-05;HWE=1;NFAM=1	.
20	656881	656892	20	656987	656998	167699	119.86	+	-	DEL	PASS	167699	N	<DEL>	.	.	.	SVTYPE=DEL;POS=656887;SVLEN=-106;END=656993;STRANDS=+-:6;CIPOS=-6,5;CIEND=-6,5;CIPOS95=0,0;CIEND95=0,0;SU=6;PE=0;SR=6;ALG=PROD;AF=5.94e-05;NSAMP=1;MSQ=119.85;AN=16834;AC=1;NS=8438;AC_Hom=0;AC_Het=1;AC_Hemi=0;MAF=5.92557e-05;HWE=1;NFAM=1	.
20	682345	682392	20	682421	682468	167700	527.54	+	-	BND	LOW	167700_1	N	N[20:682446[	167700_2	N	]20:682369]N	SVTYPE=BND;POS=682369;STRANDS=+-:15;CIPOS=-24,23;CIEND=-24,23;CIPOS95=0,0;CIEND95=0,0;MATEID=167700_2;EVENT=167700;SU=15;PE=0;SR=15;ALG=PROD;AF=0.0001782;NSAMP=3;MSQ=175.84;AN=16834;AC=3;NS=8438;AC_Hom=0;AC_Het=3;AC_Hemi=0;MAF=0.000177767;HWE=1;NFAM=3	SVTYPE=BND;POS=682446;STRANDS=+-:15;CIPOS=-24,23;CIEND=-24,23;CIPOS95=0,0;CIEND95=0,0;MATEID=167700_1;EVENT=167700;SECONDARY;SU=15;PE=0;SR=15;ALG=PROD;AF=0.0001782;NSAMP=3;MSQ=175.84;AN=16834;AC=3;NS=8438;AC_Hom=0;AC_Het=3;AC_Hemi=0;MAF=0.000177767;HWE=1;NFAM=3
20	690674	690734	20	690902	690919	167701	337.68	+	-	BND	LOW	167701_1	N	N[20:690912[	167701_2	N	]20:690704]N	SVTYPE=BND;POS=690704;STRANDS=+-:21;CIPOS=-30,30;CIEND=-9,8;CIPOS95=0,0;CIEND95=0,0;MATEID=167701_2;EVENT=167701;SU=21;PE=0;SR=21;ALG=PROD;AF=0.001129;NSAMP=19;MSQ=15.02;AN=16832;AC=19;NS=8437;AC_Hom=0;AC_Het=19;AC_Hemi=0;MAF=0.00112599;HWE=1;NFAM=19	SVTYPE=BND;POS=690912;STRANDS=+-:21;CIPOS=-9,8;CIEND=-30,30;CIPOS95=0,0;CIEND95=0,0;MATEID=167701_1;EVENT=167701;SECONDARY;SU=21;PE=0;SR=21;ALG=PROD;AF=0.001129;NSAMP=19;MSQ=15.02;AN=16832;AC=19;NS=8437;AC_Hom=0;AC_Het=19;AC_Hemi=0;MAF=0.00112599;HWE=1;NFAM=19
20	700348	700509	20	701335	701435	167702	7609.56	+	-	BND	LOW	167702_1	N	N[20:701426[	167702_2	N	]20:700359]N	SVTYPE=BND;POS=700359;STRANDS=+-:401;IMPRECISE;CIPOS=-11,150;CIEND=-90,10;CIPOS95=-2,2;CIEND95=-2,2;MATEID=167702_2;EVENT=167702;SU=401;PE=401;SR=0;ALG=PROD;AF=0.002376;NSAMP=40;MSQ=190.23;AN=16834;AC=40;NS=8438;AC_Hom=0;AC_Het=40;AC_Hemi=0;MAF=0.00237023;HWE=1;NFAM=39	SVTYPE=BND;POS=701426;STRANDS=+-:401;IMPRECISE;CIPOS=-90,10;CIEND=-11,150;CIPOS95=-2,2;CIEND95=-2,2;MATEID=167702_1;EVENT=167702;SECONDARY;SU=401;PE=401;SR=0;ALG=PROD;AF=0.002376;NSAMP=40;MSQ=190.23;AN=16834;AC=40;NS=8438;AC_Hom=0;AC_Het=40;AC_Hemi=0;MAF=0.00237023;HWE=1;NFAM=39
20	709617	709637	20	813183	813195	272517	129.39	-	+	DUP	PASS	272517	N	<DUP>	.	.	.	SVTYPE=DUP;POS=709627;SVLEN=103562;END=813189;STRANDS=-+:14;CIPOS=-10,10;CIEND=-6,6;CIPOS95=0,0;CIEND95=0,0;SU=14;PE=9;SR=5;ALG=PROD;AF=5.94e-05;NSAMP=1;MSQ=128.61;AN=16834;AC=1;NS=8438;AC_Hom=0;AC_Het=1;AC_Hemi=0;MAF=5.92557e-05;HWE=1;NFAM=1	.
20	710878	710898	20	711166	711186	167703	291.99	+	-	MEI	PASS	167703	N	<DEL:ME:SINE|Alu|AluSc8>	.	.	.	SVTYPE=MEI;POS=710888;SVLEN=-288;END=711176;STRANDS=+-:21;CIPOS=-10,10;CIEND=-10,10;CIPOS95=0,0;CIEND95=0,0;SU=21;PE=0;SR=21;ALG=PROD;AF=0.0004752;NSAMP=8;MSQ=35.46;AN=16834;AC=8;NS=8438;AC_Hom=0;AC_Het=8;AC_Hemi=0;MAF=0.000474046;HWE=1;NFAM=8	.
20	719143	719481	20	721918	722130	167704	134.69	+	-	DEL	PASS	167704	N	<DEL>	.	.	.	SVTYPE=DEL;POS=719153;SVLEN=-2967;END=722120;STRANDS=+-:8;IMPRECISE;CIPOS=-10,328;CIEND=-202,10;CIPOS95=-1,76;CIEND95=-96,2;SU=8;PE=8;SR=0;ALG=PROD;AF=5.94e-05;NSAMP=1;MSQ=134.69;AN=16834;AC=1;NS=8438;AC_Hom=0;AC_Het=1;AC_Hemi=0;MAF=5.92557e-05;HWE=1;NFAM=1	.
20	721850	721867	20	722193	722210	167705	26.07	+	-	BND	LOW	167705_1	N	N[20:722203[	167705_2	N	]20:721859]N	SVTYPE=BND;POS=721859;STRANDS=+-:4;CIPOS=-9,8;CIEND=-9,8;CIPOS95=0,0;CIEND95=0,0;MATEID=167705_2;EVENT=167705;SU=4;PE=0;SR=4;ALG=PROD;AF=0.0001188;NSAMP=2;MSQ=12.37;AN=16834;AC=2;NS=8438;AC_Hom=0;AC_Het=2;AC_Hemi=0;MAF=0.000118511;HWE=1;NFAM=2	SVTYPE=BND;POS=722203;STRANDS=+-:4;CIPOS=-9,8;CIEND=-9,8;CIPOS95=0,0;CIEND95=0,0;MATEID=167705_1;EVENT=167705;SECONDARY;SU=4;PE=0;SR=4;ALG=PROD;AF=0.0001188;NSAMP=2;MSQ=12.37;AN=16834;AC=2;NS=8438;AC_Hom=0;AC_Het=2;AC_Hemi=0;MAF=0.000118511;HWE=1;NFAM=2
20	730908	730959	20	735596	735646	167706	521.37	+	-	DEL	PASS	167706	N	<DEL>	.	.	.	SVTYPE=DEL;POS=730934;SVLEN=-4687;END=735621;STRANDS=+-:24;CIPOS=-26,25;CIEND=-25,25;CIPOS95=0,0;CIEND95=0,0;SU=24;PE=16;SR=8;ALG=PROD;AF=0.0001188;NSAMP=2;MSQ=260.69;AN=16834;AC=2;NS=8438;AC_Hom=0;AC_Het=2;AC_Hemi=0;MAF=0.000118511;HWE=1;NFAM=2	.
20	782793	782813	20	783514	783532	167707	170.76	+	-	DEL	PASS	167707	N	<DEL>	.	.	.	SVTYPE=DEL;POS=782803;SVLEN=-721;END=783524;STRANDS=+-:9;IMPRECISE;CIPOS=-10,10;CIEND=-10,8;CIPOS95=-1,1;CIEND95=-1,0;SU=9;PE=6;SR=3;ALG=PROD;AF=5.94e-05;NSAMP=1;MSQ=170.76;AN=16834;AC=1;NS=8438;AC_Hom=0;AC_Het=1;AC_Hemi=0;MAF=5.92557e-05;HWE=1;NFAM=1	.
20	788613	788630	20	792934	792954	167708	326.63	+	-	DEL	PASS	167708	N	<DEL>	.	.	.	SVTYPE=DEL;POS=788620;SVLEN=-4324;END=792944;STRANDS=+-:15;CIPOS=-7,10;CIEND=-10,10;CIPOS95=0,0;CIEND95=0,0;SU=15;PE=9;SR=6;ALG=PROD;AF=5.94e-05;NSAMP=1;MSQ=326.63;AN=16834;AC=1;NS=8438;AC_Hom=0;AC_Het=1;AC_Hemi=0;MAF=5.92557e-05;HWE=1;NFAM=1	.
20	797834	797881	20	800071	800118	272518	280.26	-	+	BND	LOW	272518_1	N	]20:800095]N	272518_2	N	N[20:797859[	SVTYPE=BND;POS=797859;STRANDS=-+:19;CIPOS=-24,23;CIEND=-24,23;CIPOS95=0,0;CIEND95=0,0;MATEID=272518_2;EVENT=272518;SU=19;PE=0;SR=19;ALG=PROD;AF=0.0004752;NSAMP=6;MSQ=44.55;AN=16834;AC=8;NS=8438;AC_Hom=4;AC_Het=4;AC_Hemi=0;MAF=0.000474046;HWE=7.37361e-07;NFAM=6	SVTYPE=BND;POS=800095;STRANDS=-+:19;CIPOS=-24,23;CIEND=-24,23;CIPOS95=0,0;CIEND95=0,0;MATEID=272518_1;EVENT=272518;SECONDARY;SU=19;PE=0;SR=19;ALG=PROD;AF=0.0004752;NSAMP=6;MSQ=44.55;AN=16834;AC=8;NS=8438;AC_Hom=4;AC_Het=4;AC_Hemi=0;MAF=0.000474046;HWE=7.37361e-07;NFAM=6
20	798054	798064	20	804333	804339	167709	4599.96	+	-	BND	PASS	167709_1	N	N[20:804338[	167709_2	N	]20:798058]N	SVTYPE=BND;POS=798058;STRANDS=+-:180;CIPOS=-4,6;CIEND=-4,2;CIPOS95=0,0;CIEND95=0,0;MATEID=167709_2;EVENT=167709;SU=180;PE=115;SR=65;ALG=PROD;AF=0.0006534;NSAMP=11;MSQ=418.18;AN=16834;AC=11;NS=8438;AC_Hom=0;AC_Het=11;AC_Hemi=0;MAF=0.000651813;HWE=1;NFAM=11	SVTYPE=BND;POS=804338;STRANDS=+-:180;CIPOS=-4,2;CIEND=-4,6;CIPOS95=0,0;CIEND95=0,0;MATEID=167709_1;EVENT=167709;SECONDARY;SU=180;PE=115;SR=65;ALG=PROD;AF=0.0006534;NSAMP=11;MSQ=418.18;AN=16834;AC=11;NS=8438;AC_Hom=0;AC_Het=11;AC_Hemi=0;MAF=0.000651813;HWE=1;NFAM=11
20	799204	799254	20	799465	799516	167710	2379.45	+	-	DEL	PASS	167710	N	<DEL>	.	.	.	SVTYPE=DEL;POS=799230;SVLEN=-261;END=799491;STRANDS=+-:16;CIPOS=-26,24;CIEND=-26,25;CIPOS95=0,0;CIEND95=0,0;SU=16;PE=4;SR=12;ALG=PROD;AF=0.0005346;NSAMP=9;MSQ=263.64;AN=16834;AC=9;NS=8438;AC_Hom=0;AC_Het=9;AC_Hemi=0;MAF=0.000533302;HWE=1;NFAM=8	.
20	799900	800330	X	10143387	10143958	37465	6116.15	+	-	BND	LOW	37465_1	N	N[X:10143916[	37465_2	N	]20:799930]N	SVTYPE=BND;POS=799930;STRANDS=+-:13;IMPRECISE;CIPOS=-30,400;CIEND=-528,43;CIPOS95=-30,67;CIEND95=-127,43;MATEID=37465_2;EVENT=37465;SU=13;PE=13;SR=0;ALG=PROD;AF=0.01699;NSAMP=286;MSQ=20.16;AN=16834;AC=286;NS=8438;AC_Hom=0;AC_Het=286;AC_Hemi=0;MAF=0.0169471;HWE=0.18005;NFAM=279	SVTYPE=BND;POS=10143916;STRANDS=+-:13;IMPRECISE;CIPOS=-528,43;CIEND=-30,400;CIPOS95=-127,43;CIEND95=-30,67;MATEID=37465_1;EVENT=37465;SECONDARY;SU=13;PE=13;SR=0;ALG=PROD;AF=0.01699;NSAMP=286;MSQ=20.16;AN=16834;AC=286;NS=8438;AC_Hom=0;AC_Het=286;AC_Hemi=0;MAF=0.0169471;HWE=0.18005;NFAM=279
20	800181	800752	20	802669	803022	167711	1015.68	+	-	BND	LOW	167711_1	N	N[20:802947[	167711_2	N	]20:800251]N	SVTYPE=BND;POS=800251;STRANDS=+-:57;IMPRECISE;CIPOS=-70,501;CIEND=-277,76;CIPOS95=-70,93;CIEND95=-79,76;MATEID=167711_2;EVENT=167711;SU=57;PE=57;SR=0;ALG=SUM;AF=0.0006534;NSAMP=11;MSQ=92.06;AN=16834;AC=11;NS=8438;AC_Hom=0;AC_Het=11;AC_Hemi=0;MAF=0.000651813;HWE=1;NFAM=11	SVTYPE=BND;POS=802947;STRANDS=+-:57;IMPRECISE;CIPOS=-277,76;CIEND=-70,501;CIPOS95=-79,76;CIEND95=-70,93;MATEID=167711_1;EVENT=167711;SECONDARY;SU=57;PE=57;SR=0;ALG=SUM;AF=0.0006534;NSAMP=11;MSQ=92.06;AN=16834;AC=11;NS=8438;AC_Hom=0;AC_Het=11;AC_Hemi=0;MAF=0.000651813;HWE=1;NFAM=11
20	825003	825012	20	825052	825061	167712	245.96	+	-	BND	LOW	167712_1	N	N[20:825058[	167712_2	N	]20:825008]N	SVTYPE=BND;POS=825008;STRANDS=+-:7;CIPOS=-5,4;CIEND=-5,4;CIPOS95=0,0;CIEND95=0,0;MATEID=167712_2;EVENT=167712;SU=7;PE=0;SR=7;ALG=PROD;AF=5.94e-05;NSAMP=1;MSQ=245.85;AN=16834;AC=1;NS=8438;AC_Hom=0;AC_Het=1;AC_Hemi=0;MAF=5.92557e-05;HWE=1;NFAM=1	SVTYPE=BND;POS=825058;STRANDS=+-:7;CIPOS=-5,4;CIEND=-5,4;CIPOS95=0,0;CIEND95=0,0;MATEID=167712_1;EVENT=167712;SECONDARY;SU=7;PE=0;SR=7;ALG=PROD;AF=5.94e-05;NSAMP=1;MSQ=245.85;AN=16834;AC=1;NS=8438;AC_Hom=0;AC_Het=1;AC_Hemi=0;MAF=5.92557e-05;HWE=1;NFAM=1
20	874145	874153	20	886515	886524	167713	746.44	+	-	DEL	PASS	167713	N	<DEL>	.	.	.	SVTYPE=DEL;POS=874149;SVLEN=-12372;END=886521;STRANDS=+-:27;CIPOS=-4,4;CIEND=-6,3;CIPOS95=0,0;CIEND95=0,0;SU=27;PE=21;SR=6;ALG=PROD;AF=5.94e-05;NSAMP=1;MSQ=746.44;AN=16834;AC=1;NS=8438;AC_Hom=0;AC_Het=1;AC_Hemi=0;MAF=5.92557e-05;HWE=1;NFAM=1	.
20	881436	881488	20	881500	881551	167714	1606.37	+	-	BND	LOW	167714_1	N	N[20:881527[	167714_2	N	]20:881463]N	SVTYPE=BND;POS=881463;STRANDS=+-:49;CIPOS=-27,25;CIEND=-26,25;CIPOS95=0,0;CIEND95=0,0;MATEID=167714_2;EVENT=167714;SU=49;PE=1;SR=48;ALG=PROD;AF=0.0005346;NSAMP=9;MSQ=178.48;AN=16834;AC=9;NS=8438;AC_Hom=0;AC_Het=9;AC_Hemi=0;MAF=0.000533302;HWE=1;NFAM=9	SVTYPE=BND;POS=881527;STRANDS=+-:49;CIPOS=-26,25;CIEND=-27,25;CIPOS95=0,0;CIEND95=0,0;MATEID=167714_1;EVENT=167714;SECONDARY;SU=49;PE=1;SR=48;ALG=PROD;AF=0.0005346;NSAMP=9;MSQ=178.48;AN=16834;AC=9;NS=8438;AC_Hom=0;AC_Het=9;AC_Hemi=0;MAF=0.000533302;HWE=1;NFAM=9
20	906302	906466	20	935272	935512	272519	57.73	-	+	BND	LOW	272519_1	N	]20:935282]N	272519_2	N	N[20:906457[	SVTYPE=BND;POS=906457;STRANDS=-+:9;IMPRECISE;CIPOS=-154,10;CIEND=-10,230;CIPOS95=-45,3;CIEND95=-2,48;MATEID=272519_2;EVENT=272519;SU=9;PE=9;SR=0;ALG=PROD;AF=0.0001188;NSAMP=2;MSQ=25.39;AN=16834;AC=2;NS=8438;AC_Hom=0;AC_Het=2;AC_Hemi=0;MAF=0.000118511;HWE=1;NFAM=2	SVTYPE=BND;POS=935282;STRANDS=-+:9;IMPRECISE;CIPOS=-10,230;CIEND=-154,10;CIPOS95=-2,48;CIEND95=-45,3;MATEID=272519_1;EVENT=272519;SECONDARY;SU=9;PE=9;SR=0;ALG=PROD;AF=0.0001188;NSAMP=2;MSQ=25.39;AN=16834;AC=2;NS=8438;AC_Hom=0;AC_Het=2;AC_Hemi=0;MAF=0.000118511;HWE=1;NFAM=2
20	911705	911719	20	924461	924481	167715	641.35	+	-	BND	LOW	167715_1	N	N[20:924472[	167715_2	N	]20:911713]N	SVTYPE=BND;POS=911713;STRANDS=+-:44;CIPOS=-8,6;CIEND=-10,10;CIPOS95=0,0;CIEND95=0,0;MATEID=167715_2;EVENT=167715;SU=44;PE=10;SR=34;ALG=PROD;AF=0.0003564;NSAMP=6;MSQ=106.89;AN=16834;AC=6;NS=8438;AC_Hom=0;AC_Het=6;AC_Hemi=0;MAF=0.000355534;HWE=1;NFAM=1	SVTYPE=BND;POS=924472;STRANDS=+-:44;CIPOS=-10,10;CIEND=-8,6;CIPOS95=0,0;CIEND95=0,0;MATEID=167715_1;EVENT=167715;SECONDARY;SU=44;PE=10;SR=34;ALG=PROD;AF=0.0003564;NSAMP=6;MSQ=106.89;AN=16834;AC=6;NS=8438;AC_Hom=0;AC_Het=6;AC_Hemi=0;MAF=0.000355534;HWE=1;NFAM=1
20	911707	911978	20	924417	924715	305579	961.08	+	+	BND	LOW	305579_1	N	N]20:924427]	305579_2	N	N]20:911713]	SVTYPE=BND;POS=911713;STRANDS=++:52;IMPRECISE;CIPOS=-6,265;CIEND=-10,288;CIPOS95=-6,32;CIEND95=-10,35;MATEID=305579_2;EVENT=305579;SU=52;PE=52;SR=0;ALG=PROD;AF=0.0003564;NSAMP=6;MSQ=160.18;AN=16834;AC=6;NS=8438;AC_Hom=0;AC_Het=6;AC_Hemi=0;MAF=0.000355534;HWE=1;NFAM=1	SVTYPE=BND;POS=924427;STRANDS=++:52;IMPRECISE;CIPOS=-10,288;CIEND=-6,265;CIPOS95=-10,35;CIEND95=-6,32;MATEID=305579_1;EVENT=305579;SECONDARY;SU=52;PE=52;SR=0;ALG=PROD;AF=0.0003564;NSAMP=6;MSQ=160.18;AN=16834;AC=6;NS=8438;AC_Hom=0;AC_Het=6;AC_Hemi=0;MAF=0.000355534;HWE=1;NFAM=1
20	915372	915653	20	928301	928543	305580	1200.98	-	-	BND	LOW	305580_1	N	[20:928534[N	305580_2	N	[20:915642[N	SVTYPE=BND;POS=915642;STRANDS=--:55;IMPRECISE;CIPOS=-269,12;CIEND=-232,10;CIPOS95=-30,12;CIEND95=-21,10;MATEID=305580_2;EVENT=305580;SU=55;PE=55;SR=0;ALG=PROD;AF=0.0003564;NSAMP=6;MSQ=200.16;AN=16834;AC=6;NS=8438;AC_Hom=0;AC_Het=6;AC_Hemi=0;MAF=0.000355534;HWE=1;NFAM=1	SVTYPE=BND;POS=928534;STRANDS=--:55;IMPRECISE;CIPOS=-232,10;CIEND=-269,12;CIPOS95=-21,10;CIEND95=-30,12;MATEID=305580_1;EVENT=305580;SECONDARY;SU=55;PE=55;SR=0;ALG=PROD;AF=0.0003564;NSAMP=6;MSQ=200.16;AN=16834;AC=6;NS=8438;AC_Hom=0;AC_Het=6;AC_Hemi=0;MAF=0.000355534;HWE=1;NFAM=1
20	915616	915667	20	924441	924492	272520	263.35	-	+	BND	LOW	272520_1	N	]20:924467]N	272520_2	N	N[20:915643[	SVTYPE=BND;POS=915643;STRANDS=-+:14;CIPOS=-26,25;CIEND=-26,25;CIPOS95=0,0;CIEND95=0,0;MATEID=272520_2;EVENT=272520;SU=14;PE=0;SR=14;ALG=PROD;AF=0.0004158;NSAMP=6;MSQ=43.79;AN=16834;AC=7;NS=8438;AC_Hom=2;AC_Het=5;AC_Hemi=0;MAF=0.00041479;HWE=0.00124408;NFAM=1	SVTYPE=BND;POS=924467;STRANDS=-+:14;CIPOS=-26,25;CIEND=-26,25;CIPOS95=0,0;CIEND95=0,0;MATEID=272520_1;EVENT=272520;SECONDARY;SU=14;PE=0;SR=14;ALG=PROD;AF=0.0004158;NSAMP=6;MSQ=43.79;AN=16834;AC=7;NS=8438;AC_Hom=2;AC_Het=5;AC_Hemi=0;MAF=0.00041479;HWE=0.00124408;NFAM=1
20	923968	923980	20	931598	931610	272521	212.3	-	+	DUP	PASS	272521	N	<DUP>	.	.	.	SVTYPE=DUP;POS=923976;SVLEN=7627;END=931603;STRANDS=-+:20;CIPOS=-8,4;CIEND=-5,7;CIPOS95=0,0;CIEND95=0,0;SU=20;PE=16;SR=4;ALG=PROD;AF=5.94e-05;NSAMP=1;MSQ=211.03;AN=16834;AC=1;NS=8438;AC_Hom=0;AC_Het=1;AC_Hemi=0;MAF=5.92557e-05;HWE=1;NFAM=1	.
20	924402	924450	20	928515	928562	305582	235.01	+	+	INV	LOW	305582	N	<INV>	.	.	.	SVTYPE=INV;POS=924428;SVLEN=4112;END=928540;STRANDS=++:13,--:7;CIPOS=-26,22;CIEND=-25,22;CIPOS95=0,0;CIEND95=0,0;SU=20;PE=1;SR=19;ALG=PROD;AF=0.0002376;NSAMP=4;MSQ=58.01;AN=16834;AC=4;NS=8438;AC_Hom=0;AC_Het=4;AC_Hemi=0;MAF=0.000237023;HWE=1;NFAM=1	.
20	924426	924471	20	924510	924906	305581	54.5	+	+	BND	LOW	305581_1	N	N]20:924518]	305581_2	N	N]20:924427]	SVTYPE=BND;POS=924427;STRANDS=++:4;IMPRECISE;CIPOS=-1,44;CIEND=-8,388;CIPOS95=-10,35;CIEND95=0,121;MATEID=305581_2;EVENT=305581;SU=4;PE=4;SR=0;ALG=PROD;AF=0.0001782;NSAMP=3;MSQ=18.13;AN=16834;AC=3;NS=8438;AC_Hom=0;AC_Het=3;AC_Hemi=0;MAF=0.000177767;HWE=1;NFAM=2	SVTYPE=BND;POS=924518;STRANDS=++:4;IMPRECISE;CIPOS=-8,388;CIEND=-1,44;CIPOS95=0,121;CIEND95=-10,35;MATEID=305581_1;EVENT=305581;SECONDARY;SU=4;PE=4;SR=0;ALG=PROD;AF=0.0001782;NSAMP=3;MSQ=18.13;AN=16834;AC=3;NS=8438;AC_Hom=0;AC_Het=3;AC_Hemi=0;MAF=0.000177767;HWE=1;NFAM=2
20	925442	925497	20	929229	929281	167716	317.42	+	-	DEL	PASS	167716	N	<DEL>	.	.	.	SVTYPE=DEL;POS=925468;SVLEN=-3790;END=929258;STRANDS=+-:20;CIPOS=-26,29;CIEND=-29,23;CIPOS95=0,0;CIEND95=0,0;SU=20;PE=11;SR=9;ALG=PROD;AF=0.0001188;NSAMP=2;MSQ=158.71;AN=16834;AC=2;NS=8438;AC_Hom=0;AC_Het=2;AC_Hemi=0;MAF=0.000118511;HWE=1;NFAM=2	.
20	927773	927793	20	928123	928143	167717	372.03	+	-	DEL	PASS	167717	N	<DEL>	.	.	.	SVTYPE=DEL;POS=927783;SVLEN=-350;END=928133;STRANDS=+-:13;CIPOS=-10,10;CIEND=-10,10;CIPOS95=0,0;CIEND95=0,0;SU=13;PE=5;SR=8;ALG=PROD;AF=5.94e-05;NSAMP=1;MSQ=371.65;AN=16834;AC=1;NS=8438;AC_Hom=0;AC_Het=1;AC_Hemi=0;MAF=5.92557e-05;HWE=1;NFAM=1	.
20	930953	930965	20	936576	936593	167718	2223.45	+	-	DEL	PASS	167718	N	<DEL>	.	.	.	SVTYPE=DEL;POS=930959;SVLEN=-5627;END=936586;STRANDS=+-:103;CIPOS=-6,6;CIEND=-10,7;CIPOS95=0,0;CIEND95=0,0;SU=103;PE=62;SR=41;ALG=PROD;AF=0.000297;NSAMP=5;MSQ=444.69;AN=16834;AC=5;NS=8438;AC_Hom=0;AC_Het=5;AC_Hemi=0;MAF=0.000296279;HWE=1;NFAM=3	.
20	949210	949228	20	958742	958762	167719	773.49	+	-	DEL	PASS	167719	N	<DEL>	.	.	.	SVTYPE=DEL;POS=949218;SVLEN=-9534;END=958752;STRANDS=+-:29;CIPOS=-8,10;CIEND=-10,10;CIPOS95=0,0;CIEND95=0,0;SU=29;PE=14;SR=15;ALG=PROD;AF=5.94e-05;NSAMP=1;MSQ=773.49;AN=16834;AC=1;NS=8438;AC_Hom=0;AC_Het=1;AC_Hemi=0;MAF=5.92557e-05;HWE=1;NFAM=1	.
20	959478	959525	20	960592	960639	167721	2394.67	+	-	DEL	PASS	167721	N	<DEL>	.	.	.	SVTYPE=DEL;POS=959501;SVLEN=-1116;END=960617;STRANDS=+-:107;CIPOS=-23,24;CIEND=-25,22;CIPOS95=0,0;CIEND95=0,0;SU=107;PE=64;SR=43;ALG=PROD;AF=0.0003564;NSAMP=6;MSQ=399.11;AN=16834;AC=6;NS=8438;AC_Hom=0;AC_Het=6;AC_Hemi=0;MAF=0.000355534;HWE=1;NFAM=6	.
20	963929	964122	20	965065	965180	167722	482.55	+	-	DEL	PASS	167722	N	<DEL>	.	.	.	SVTYPE=DEL;POS=963937;SVLEN=-1233;END=965170;STRANDS=+-:19;IMPRECISE;CIPOS=-8,185;CIEND=-105,10;CIPOS95=0,48;CIEND95=-29,2;SU=19;PE=19;SR=0;ALG=PROD;AF=5.94e-05;NSAMP=1;MSQ=482.55;AN=16834;AC=1;NS=8438;AC_Hom=0;AC_Het=1;AC_Hemi=0;MAF=5.92557e-05;HWE=1;NFAM=1	.
20	1022784	1022832	20	1025182	1025231	167723	656.26	+	-	DEL	PASS	167723	N	<DEL>	.	.	.	SVTYPE=DEL;POS=1022808;SVLEN=-2400;END=1025208;STRANDS=+-:30;CIPOS=-24,24;CIEND=-26,23;CIPOS95=0,0;CIEND95=0,0;SU=30;PE=18;SR=12;ALG=PROD;AF=0.0001188;NSAMP=2;MSQ=328.13;AN=16834;AC=2;NS=8438;AC_Hom=0;AC_Het=2;AC_Hemi=0;MAF=0.000118511;HWE=1;NFAM=2	.
20	1032705	1032725	20	1033027	1033047	167724	146.82	+	-	DEL	PASS	167724	N	<DEL>	.	.	.	SVTYPE=DEL;POS=1032715;SVLEN=-322;END=1033037;STRANDS=+-:5;CIPOS=-10,10;CIEND=-10,10;CIPOS95=0,0;CIEND95=0,0;SU=5;PE=0;SR=5;ALG=PROD;AF=5.94e-05;NSAMP=1;MSQ=146.72;AN=16834;AC=1;NS=8438;AC_Hom=0;AC_Het=1;AC_Hemi=0;MAF=5.92557e-05;HWE=1;NFAM=1	.
20	1042575	1042626	20	1042648	1042699	167725	20864.7	+	-	BND	LOW	167725_1	N	N[20:1042675[	167725_2	N	]20:1042601]N	SVTYPE=BND;POS=1042601;STRANDS=+-:14;CIPOS=-26,25;CIEND=-26,25;CIPOS95=0,0;CIEND95=0,0;MATEID=167725_2;EVENT=167725;SU=14;PE=0;SR=14;ALG=PROD;AF=0.02299;NSAMP=381;MSQ=54.45;AN=16834;AC=387;NS=8438;AC_Hom=12;AC_Het=375;AC_Hemi=0;MAF=0.022932;HWE=0.457689;NFAM=376	SVTYPE=BND;POS=1042675;STRANDS=+-:14;CIPOS=-26,25;CIEND=-26,25;CIPOS95=0,0;CIEND95=0,0;MATEID=167725_1;EVENT=167725;SECONDARY;SU=14;PE=0;SR=14;ALG=PROD;AF=0.02299;NSAMP=381;MSQ=54.45;AN=16834;AC=387;NS=8438;AC_Hom=12;AC_Het=375;AC_Hemi=0;MAF=0.022932;HWE=0.457689;NFAM=376
20	1052236	1052533	20	1052307	1052665	167726	70.6	+	-	DEL	PASS	167726	N	<DEL>	.	.	.	SVTYPE=DEL;POS=1052246;SVLEN=-409;END=1052655;STRANDS=+-:6;IMPRECISE;CIPOS=-10,287;CIEND=-348,10;CIPOS95=-2,64;CIEND95=-118,1;SU=6;PE=6;SR=0;ALG=PROD;AF=5.94e-05;NSAMP=1;MSQ=68.75;AN=16834;AC=1;NS=8438;AC_Hom=0;AC_Het=1;AC_Hemi=0;MAF=5.92557e-05;HWE=1;NFAM=1	.
20	1054589	1054870	20	1058559	1058722	167727	302.32	+	-	DEL	PASS	167727	N	<DEL>	.	.	.	SVTYPE=DEL;POS=1054618;SVLEN=-4074;END=1058692;STRANDS=+-:17;IMPRECISE;CIPOS=-29,252;CIEND=-133,30;CIPOS95=-29,34;CIEND95=-37,30;SU=17;PE=17;SR=0;ALG=PROD;AF=0.0001188;NSAMP=2;MSQ=151.16;AN=16834;AC=2;NS=8438;AC_Hom=0;AC_Het=2;AC_Hemi=0;MAF=0.000118511;HWE=1;NFAM=2	.
20	1069159	1069159	20	1069228	1069228	167728	228297.0	+	-	BND	LOW	167728_1	N	N[20:1069229[	167728_2	N	]20:1069159]N	SVTYPE=BND;POS=1069159;STRANDS=+-:8191;CIPOS=0,0;CIEND=0,0;CIPOS95=0,0;CIEND95=0,0;MATEID=167728_2;EVENT=167728;SU=8191;PE=16;SR=8175;ALG=PROD;AF=0.05923;NSAMP=966;MSQ=235.63;AN=16834;AC=997;NS=8438;AC_Hom=62;AC_Het=937;AC_Hemi=0;MAF=0.0591965;HWE=0.768996;NFAM=806	SVTYPE=BND;POS=1069229;STRANDS=+-:8191;CIPOS=0,0;CIEND=0,0;CIPOS95=0,0;CIEND95=0,0;MATEID=167728_1;EVENT=167728;SECONDARY;SU=8191;PE=16;SR=8175;ALG=PROD;AF=0.05923;NSAMP=966;MSQ=235.63;AN=16834;AC=997;NS=8438;AC_Hom=62;AC_Het=937;AC_Hemi=0;MAF=0.0591965;HWE=0.768996;NFAM=806
20	1073278	1073529	20	1077072	1077320	167730	6652.84	+	-	BND	PASS	167730_1	N	N[20:1077314[	167730_2	N	]20:1073285]N	SVTYPE=BND;POS=1073285;STRANDS=+-:171;IMPRECISE;CIPOS=-7,244;CIEND=-241,7;CIPOS95=-7,16;CIEND95=-15,7;MATEID=167730_2;EVENT=167730;SU=171;PE=171;SR=0;ALG=PROD;AF=0.001307;NSAMP=21;MSQ=316.8;AN=16834;AC=22;NS=8438;AC_Hom=2;AC_Het=20;AC_Hemi=0;MAF=0.00130363;HWE=0.013612;NFAM=21	SVTYPE=BND;POS=1077314;STRANDS=+-:171;IMPRECISE;CIPOS=-241,7;CIEND=-7,244;CIPOS95=-15,7;CIEND95=-7,16;MATEID=167730_1;EVENT=167730;SECONDARY;SU=171;PE=171;SR=0;ALG=PROD;AF=0.001307;NSAMP=21;MSQ=316.8;AN=16834;AC=22;NS=8438;AC_Hom=2;AC_Het=20;AC_Hemi=0;MAF=0.00130363;HWE=0.013612;NFAM=21
20	1073281	1073287	20	1076362	1076367	167729	4207.62	+	-	BND	LOW	167729_1	N	N[20:1076367[	167729_2	N	]20:1073285]N	SVTYPE=BND;POS=1073285;STRANDS=+-:207;CIPOS=-4,2;CIEND=-4,1;CIPOS95=0,0;CIEND95=0,0;MATEID=167729_2;EVENT=167729;SU=207;PE=66;SR=141;ALG=PROD;AF=0.001307;NSAMP=21;MSQ=200.36;AN=16834;AC=22;NS=8438;AC_Hom=2;AC_Het=20;AC_Hemi=0;MAF=0.00130363;HWE=0.013612;NFAM=21	SVTYPE=BND;POS=1076367;STRANDS=+-:207;CIPOS=-4,1;CIEND=-4,2;CIPOS95=0,0;CIEND95=0,0;MATEID=167729_1;EVENT=167729;SECONDARY;SU=207;PE=66;SR=141;ALG=PROD;AF=0.001307;NSAMP=21;MSQ=200.36;AN=16834;AC=22;NS=8438;AC_Hom=2;AC_Het=20;AC_Hemi=0;MAF=0.00130363;HWE=0.013612;NFAM=21
20	1076428	1076433	20	1077311	1077317	167731	4071.33	+	-	BND	LOW	167731_1	N	N[20:1077316[	167731_2	N	]20:1076431]N	SVTYPE=BND;POS=1076431;STRANDS=+-:225;CIPOS=-3,2;CIEND=-4,2;CIPOS95=0,0;CIEND95=0,0;MATEID=167731_2;EVENT=167731;SU=225;PE=76;SR=149;ALG=PROD;AF=0.001307;NSAMP=21;MSQ=193.87;AN=16834;AC=22;NS=8438;AC_Hom=2;AC_Het=20;AC_Hemi=0;MAF=0.00130363;HWE=0.013612;NFAM=21	SVTYPE=BND;POS=1077316;STRANDS=+-:225;CIPOS=-4,2;CIEND=-3,2;CIPOS95=0,0;CIEND95=0,0;MATEID=167731_1;EVENT=167731;SECONDARY;SU=225;PE=76;SR=149;ALG=PROD;AF=0.001307;NSAMP=21;MSQ=193.87;AN=16834;AC=22;NS=8438;AC_Hom=2;AC_Het=20;AC_Hemi=0;MAF=0.00130363;HWE=0.013612;NFAM=21
20	1095137	1095718	20	1095522	1095961	167732	1608.54	+	-	BND	LOW	167732_1	N	N[20:1095895[	167732_2	N	]20:1095234]N	SVTYPE=BND;POS=1095234;STRANDS=+-:65;IMPRECISE;CIPOS=-97,484;CIEND=-372,67;CIPOS95=-80,80;CIEND95=-197,67;MATEID=167732_2;EVENT=167732;SU=65;PE=65;SR=0;ALG=SUM;AF=0.001426;NSAMP=24;MSQ=65.92;AN=16834;AC=24;NS=8438;AC_Hom=0;AC_Het=24;AC_Hemi=0;MAF=0.00142214;HWE=1;NFAM=24	SVTYPE=BND;POS=1095895;STRANDS=+-:65;IMPRECISE;CIPOS=-372,67;CIEND=-97,484;CIPOS95=-197,67;CIEND95=-80,80;MATEID=167732_1;EVENT=167732;SECONDARY;SU=65;PE=65;SR=0;ALG=SUM;AF=0.001426;NSAMP=24;MSQ=65.92;AN=16834;AC=24;NS=8438;AC_Hom=0;AC_Het=24;AC_Hemi=0;MAF=0.00142214;HWE=1;NFAM=24
20	1114204	1114221	20	38782093	38782110	167733	264363.0	+	-	BND	LOW	167733_1	N	N[20:38782103[	167733_2	N	]20:1114213]N	SVTYPE=BND;POS=1114213;STRANDS=+-:4;CIPOS=-9,8;CIEND=-9,8;CIPOS95=0,0;CIEND95=0,0;MATEID=167733_2;EVENT=167733;SU=4;PE=0;SR=4;ALG=PROD;AF=0.282;NSAMP=4744;MSQ=55.32;AN=16834;AC=4747;NS=8438;AC_Hom=6;AC_Het=4753;AC_Hemi=0;MAF=0.281998;HWE=0;NFAM=4133	SVTYPE=BND;POS=38782103;STRANDS=+-:4;CIPOS=-9,8;CIEND=-9,8;CIPOS95=0,0;CIEND95=0,0;MATEID=167733_1;EVENT=167733;SECONDARY;SU=4;PE=0;SR=4;ALG=PROD;AF=0.282;NSAMP=4744;MSQ=55.32;AN=16834;AC=4747;NS=8438;AC_Hom=6;AC_Het=4753;AC_Hemi=0;MAF=0.281998;HWE=0;NFAM=4133
20	1119139	1119156	20	1119415	1119432	167734	281.44	+	-	BND	LOW	167734_1	N	N[20:1119425[	167734_2	N	]20:1119148]N	SVTYPE=BND;POS=1119148;STRANDS=+-:4;CIPOS=-9,8;CIEND=-9,8;CIPOS95=0,0;CIEND95=0,0;MATEID=167734_2;EVENT=167734;SU=4;PE=0;SR=4;ALG=PROD;AF=0.0008911;NSAMP=15;MSQ=17.81;AN=16834;AC=15;NS=8438;AC_Hom=0;AC_Het=15;AC_Hemi=0;MAF=0.000888836;HWE=1;NFAM=15	SVTYPE=BND;POS=1119425;STRANDS=+-:4;CIPOS=-9,8;CIEND=-9,8;CIPOS95=0,0;CIEND95=0,0;MATEID=167734_1;EVENT=167734;SECONDARY;SU=4;PE=0;SR=4;ALG=PROD;AF=0.0008911;NSAMP=15;MSQ=17.81;AN=16834;AC=15;NS=8438;AC_Hom=0;AC_Het=15;AC_Hemi=0;MAF=0.000888836;HWE=1;NFAM=15
20	1166040	1166057	20	1166134	1166151	167735	144.09	+	-	BND	LOW	167735_1	N	N[20:1166144[	167735_2	N	]20:1166049]N	SVTYPE=BND;POS=1166049;STRANDS=+-:4;CIPOS=-9,8;CIEND=-9,8;CIPOS95=0,0;CIEND95=0,0;MATEID=167735_2;EVENT=167735;SU=4;PE=0;SR=4;ALG=PROD;AF=5.945e-05;NSAMP=1;MSQ=140.83;AN=16820;AC=1;NS=8431;AC_Hom=0;AC_Het=1;AC_Hemi=0;MAF=5.93049e-05;HWE=1;NFAM=1	SVTYPE=BND;POS=1166144;STRANDS=+-:4;CIPOS=-9,8;CIEND=-9,8;CIPOS95=0,0;CIEND95=0,0;MATEID=167735_1;EVENT=167735;SECONDARY;SU=4;PE=0;SR=4;ALG=PROD;AF=5.945e-05;NSAMP=1;MSQ=140.83;AN=16820;AC=1;NS=8431;AC_Hom=0;AC_Het=1;AC_Hemi=0;MAF=5.93049e-05;HWE=1;NFAM=1
20	1167195	1167247	20	1172536	1172581	167736	863.29	+	-	DEL	PASS	167736	N	<DEL>	.	.	.	SVTYPE=DEL;POS=1167221;SVLEN=-5339;END=1172560;STRANDS=+-:35;CIPOS=-26,26;CIEND=-24,21;CIPOS95=0,0;CIEND95=0,0;SU=35;PE=21;SR=14;ALG=PROD;AF=0.0001188;NSAMP=2;MSQ=431.64;AN=16834;AC=2;NS=8438;AC_Hom=0;AC_Het=2;AC_Hemi=0;MAF=0.000118511;HWE=1;NFAM=2	.
20	1168786	1168841	20	1169027	1169082	167737	88.43	+	-	MEI	PASS	167737	N	<DEL:ME:LINE|L1|L1MC3>	.	.	.	SVTYPE=MEI;POS=1168815;SVLEN=-239;END=1169054;STRANDS=+-:9;IMPRECISE;CIPOS=-29,26;CIEND=-27,28;CIPOS95=-1,1;CIEND95=-1,1;SU=9;PE=0;SR=9;ALG=PROD;AF=0.000297;NSAMP=5;MSQ=13.08;AN=16834;AC=5;NS=8438;AC_Hom=0;AC_Het=5;AC_Hemi=0;MAF=0.000296279;HWE=1;NFAM=5	.
20	1169078	1169096	20	1169274	1169290	167738	87.7	+	-	BND	LOW	167738_1	N	N[20:1169282[	167738_2	N	]20:1169087]N	SVTYPE=BND;POS=1169087;STRANDS=+-:4;IMPRECISE;CIPOS=-9,9;CIEND=-7,9;CIPOS95=0,1;CIEND95=0,3;MATEID=167738_2;EVENT=167738;SU=4;PE=0;SR=4;ALG=PROD;AF=0.0001782;NSAMP=3;MSQ=25.18;AN=16834;AC=3;NS=8438;AC_Hom=0;AC_Het=3;AC_Hemi=0;MAF=0.000177767;HWE=1;NFAM=3	SVTYPE=BND;POS=1169282;STRANDS=+-:4;IMPRECISE;CIPOS=-7,9;CIEND=-9,9;CIPOS95=0,3;CIEND95=0,1;MATEID=167738_1;EVENT=167738;SECONDARY;SU=4;PE=0;SR=4;ALG=PROD;AF=0.0001782;NSAMP=3;MSQ=25.18;AN=16834;AC=3;NS=8438;AC_Hom=0;AC_Het=3;AC_Hemi=0;MAF=0.000177767;HWE=1;NFAM=3
20	1171798	1171814	20	1172189	1172196	272522	243.63	-	+	DUP	PASS	272522	N	<DUP>	.	.	.	SVTYPE=DUP;POS=1171805;SVLEN=388;END=1172193;STRANDS=-+:16;CIPOS=-7,9;CIEND=-4,3;CIPOS95=0,0;CIEND95=0,0;SU=16;PE=6;SR=10;ALG=PROD;AF=5.94e-05;NSAMP=1;MSQ=242.71;AN=16834;AC=1;NS=8438;AC_Hom=0;AC_Het=1;AC_Hemi=0;MAF=5.92557e-05;HWE=1;NFAM=1	.
20	1206333	1206350	20	1206643	1206660	167739	2459.75	+	-	BND	LOW	167739_1	N	N[20:1206653[	167739_2	N	]20:1206342]N	SVTYPE=BND;POS=1206342;STRANDS=+-:4;IMPRECISE;CIPOS=-9,8;CIEND=-9,8;CIPOS95=0,1;CIEND95=0,0;MATEID=167739_2;EVENT=167739;SU=4;PE=0;SR=4;ALG=PROD;AF=0.007667;NSAMP=129;MSQ=16.92;RETAINED;AN=16826;AC=129;NS=8434;AC_Hom=0;AC_Het=129;AC_Hemi=0;MAF=0.00764762;HWE=1;NFAM=127	SVTYPE=BND;POS=1206653;STRANDS=+-:4;IMPRECISE;CIPOS=-9,8;CIEND=-9,8;CIPOS95=0,0;CIEND95=0,1;MATEID=167739_1;EVENT=167739;SECONDARY;SU=4;PE=0;SR=4;ALG=PROD;AF=0.007667;NSAMP=129;MSQ=16.92;RETAINED;AN=16826;AC=129;NS=8434;AC_Hom=0;AC_Het=129;AC_Hemi=0;MAF=0.00764762;HWE=1;NFAM=127
20	1238671	1239120	20	1240924	1241302	272523	113.87	-	+	BND	LOW	272523_1	N	]20:1240934]N	272523_2	N	N[20:1239111[	SVTYPE=BND;POS=1239111;STRANDS=-+:4;IMPRECISE;CIPOS=-439,10;CIEND=-10,368;CIPOS95=-169,1;CIEND95=-2,97;MATEID=272523_2;EVENT=272523;SU=4;PE=4;SR=0;ALG=PROD;AF=0.000297;NSAMP=5;MSQ=8.65;AN=16834;AC=5;NS=8438;AC_Hom=0;AC_Het=5;AC_Hemi=0;MAF=0.000296279;HWE=1;NFAM=5	SVTYPE=BND;POS=1240934;STRANDS=-+:4;IMPRECISE;CIPOS=-10,368;CIEND=-439,10;CIPOS95=-2,97;CIEND95=-169,1;MATEID=272523_1;EVENT=272523;SECONDARY;SU=4;PE=4;SR=0;ALG=PROD;AF=0.000297;NSAMP=5;MSQ=8.65;AN=16834;AC=5;NS=8438;AC_Hom=0;AC_Het=5;AC_Hemi=0;MAF=0.000296279;HWE=1;NFAM=5
20	1239151	1239388	20	1240648	1240979	167742	1057.68	+	-	BND	LOW	167742_1	N	N[20:1240970[	167742_2	N	]20:1239161]N	SVTYPE=BND;POS=1239161;STRANDS=+-:4;IMPRECISE;CIPOS=-10,227;CIEND=-321,10;CIPOS95=-2,77;CIEND95=-167,1;MATEID=167742_2;EVENT=167742;SU=4;PE=4;SR=0;ALG=PROD;AF=0.002673;NSAMP=45;MSQ=22.18;AN=16834;AC=45;NS=8438;AC_Hom=0;AC_Het=45;AC_Hemi=0;MAF=0.00266651;HWE=1;NFAM=44	SVTYPE=BND;POS=1240970;STRANDS=+-:4;IMPRECISE;CIPOS=-321,10;CIEND=-10,227;CIPOS95=-167,1;CIEND95=-2,77;MATEID=167742_1;EVENT=167742;SECONDARY;SU=4;PE=4;SR=0;ALG=PROD;AF=0.002673;NSAMP=45;MSQ=22.18;AN=16834;AC=45;NS=8438;AC_Hom=0;AC_Het=45;AC_Hemi=0;MAF=0.00266651;HWE=1;NFAM=44
20	1258063	1258120	20	1258710	1258767	167743	8219.51	+	-	BND	LOW	167743_1	N	N[20:1258740[	167743_2	N	]20:1258092]N	SVTYPE=BND;POS=1258092;STRANDS=+-:12;CIPOS=-29,28;CIEND=-29,28;CIPOS95=0,0;CIEND95=0,0;MATEID=167743_2;EVENT=167743;SU=12;PE=0;SR=12;ALG=PROD;AF=0.01461;NSAMP=246;MSQ=32.71;AN=16834;AC=246;NS=8438;AC_Hom=0;AC_Het=246;AC_Hemi=0;MAF=0.0145769;HWE=0.428;NFAM=240	SVTYPE=BND;POS=1258740;STRANDS=+-:12;CIPOS=-29,28;CIEND=-29,28;CIPOS95=0,0;CIEND95=0,0;MATEID=167743_1;EVENT=167743;SECONDARY;SU=12;PE=0;SR=12;ALG=PROD;AF=0.01461;NSAMP=246;MSQ=32.71;AN=16834;AC=246;NS=8438;AC_Hom=0;AC_Het=246;AC_Hemi=0;MAF=0.0145769;HWE=0.428;NFAM=240
20	1328013	1328063	20	1329507	1329555	167744	701.35	+	-	DEL	PASS	167744	N	<DEL>	.	.	.	SVTYPE=DEL;POS=1328038;SVLEN=-1495;END=1329533;STRANDS=+-:30;CIPOS=-25,25;CIEND=-26,22;CIPOS95=0,0;CIEND95=0,0;SU=30;PE=18;SR=12;ALG=PROD;AF=0.0001188;NSAMP=2;MSQ=350.68;AN=16834;AC=2;NS=8438;AC_Hom=0;AC_Het=2;AC_Hemi=0;MAF=0.000118511;HWE=1;NFAM=2	.
20	1331932	1331949	20	1347911	1347916	167745	602.47	+	-	DEL	PASS	167745	N	<DEL>	.	.	.	SVTYPE=DEL;POS=1331939;SVLEN=-15976;END=1347915;STRANDS=+-:21;CIPOS=-7,10;CIEND=-4,1;CIPOS95=0,0;CIEND95=0,0;SU=21;PE=14;SR=7;ALG=PROD;AF=5.94e-05;NSAMP=1;MSQ=602.47;AN=16834;AC=1;NS=8438;AC_Hom=0;AC_Het=1;AC_Hemi=0;MAF=5.92557e-05;HWE=1;NFAM=1	.
20	1335888	1335933	20	1336630	1336675	167746	1432.89	+	-	DEL	PASS	167746	N	<DEL>	.	.	.	SVTYPE=DEL;POS=1335911;SVLEN=-743;END=1336654;STRANDS=+-:54;CIPOS=-23,22;CIEND=-24,21;CIPOS95=0,0;CIEND95=0,0;SU=54;PE=34;SR=20;ALG=PROD;AF=0.0001188;NSAMP=2;MSQ=716.44;AN=16834;AC=2;NS=8438;AC_Hom=0;AC_Het=2;AC_Hemi=0;MAF=0.000118511;HWE=1;NFAM=2	.
20	1339792	1340056	20	5728585	5728981	272524	35.35	-	+	BND	LOW	272524_1	N	]20:5728595]N	272524_2	N	N[20:1340047[	SVTYPE=BND;POS=1340047;STRANDS=-+:6;IMPRECISE;CIPOS=-254,10;CIEND=-10,386;CIPOS95=-97,2;CIEND95=-1,134;MATEID=272524_2;EVENT=272524;SU=6;PE=6;SR=0;ALG=PROD;AF=5.94e-05;NSAMP=1;MSQ=34.65;AN=16834;AC=1;NS=8438;AC_Hom=0;AC_Het=1;AC_Hemi=0;MAF=5.92557e-05;HWE=1;NFAM=1	SVTYPE=BND;POS=5728595;STRANDS=-+:6;IMPRECISE;CIPOS=-10,386;CIEND=-254,10;CIPOS95=-1,134;CIEND95=-97,2;MATEID=272524_1;EVENT=272524;SECONDARY;SU=6;PE=6;SR=0;ALG=PROD;AF=5.94e-05;NSAMP=1;MSQ=34.65;AN=16834;AC=1;NS=8438;AC_Hom=0;AC_Het=1;AC_Hemi=0;MAF=5.92557e-05;HWE=1;NFAM=1
20	1348398	1348405	20	1349464	1349470	167747	443.67	+	-	DEL	PASS	167747	N	<DEL>	.	.	.	SVTYPE=DEL;POS=1348402;SVLEN=-1066;END=1349468;STRANDS=+-:19;CIPOS=-4,3;CIEND=-4,2;CIPOS95=0,0;CIEND95=0,0;SU=19;PE=10;SR=9;ALG=PROD;AF=5.94e-05;NSAMP=1;MSQ=443.67;AN=16834;AC=1;NS=8438;AC_Hom=0;AC_Het=1;AC_Hemi=0;MAF=5.92557e-05;HWE=1;NFAM=1	.
20	1373251	1373264	20	1373301	1373321	167748	186.12	+	-	BND	LOW	167748_1	N	N[20:1373312[	167748_2	N	]20:1373258]N	SVTYPE=BND;POS=1373258;STRANDS=+-:8;CIPOS=-7,6;CIEND=-10,10;CIPOS95=0,0;CIEND95=0,0;MATEID=167748_2;EVENT=167748;SU=8;PE=0;SR=8;ALG=PROD;AF=5.94e-05;NSAMP=1;MSQ=185.79;AN=16834;AC=1;NS=8438;AC_Hom=0;AC_Het=1;AC_Hemi=0;MAF=5.92557e-05;HWE=1;NFAM=1	SVTYPE=BND;POS=1373312;STRANDS=+-:8;CIPOS=-10,10;CIEND=-7,6;CIPOS95=0,0;CIEND95=0,0;MATEID=167748_1;EVENT=167748;SECONDARY;SU=8;PE=0;SR=8;ALG=PROD;AF=5.94e-05;NSAMP=1;MSQ=185.79;AN=16834;AC=1;NS=8438;AC_Hom=0;AC_Het=1;AC_Hemi=0;MAF=5.92557e-05;HWE=1;NFAM=1
20	1376526	1376526	20	1377290	1377297	167749	302.71	+	-	DEL	PASS	167749	N	<DEL>	.	.	.	SVTYPE=DEL;POS=1376526;SVLEN=-769;END=1377295;STRANDS=+-:15;CIPOS=0,0;CIEND=-5,2;CIPOS95=0,0;CIEND95=0,0;SU=15;PE=9;SR=6;ALG=PROD;AF=5.94e-05;NSAMP=1;MSQ=302.71;AN=16834;AC=1;NS=8438;AC_Hom=0;AC_Het=1;AC_Hemi=0;MAF=5.92557e-05;HWE=1;NFAM=1	.
20	1380853	1380853	20	1383899	1383899	272525	142565.0	-	+	BND	LOW	272525_1	N	]20:1383899]N	272525_2	N	N[20:1380854[	SVTYPE=BND;POS=1380854;STRANDS=-+:13818;CIPOS=0,0;CIEND=0,0;CIPOS95=0,0;CIEND95=0,0;MATEID=272525_2;EVENT=272525;SU=13818;PE=4351;SR=9467;ALG=PROD;AF=0.07948;NSAMP=1238;MSQ=114.99;AN=16834;AC=1338;NS=8438;AC_Hom=200;AC_Het=1139;AC_Hemi=0;MAF=0.0793434;HWE=1.97997e-10;NFAM=1114	SVTYPE=BND;POS=1383899;STRANDS=-+:13818;CIPOS=0,0;CIEND=0,0;CIPOS95=0,0;CIEND95=0,0;MATEID=272525_1;EVENT=272525;SECONDARY;SU=13818;PE=4351;SR=9467;ALG=PROD;AF=0.07948;NSAMP=1238;MSQ=114.99;AN=16834;AC=1338;NS=8438;AC_Hom=200;AC_Het=1139;AC_Hemi=0;MAF=0.0793434;HWE=1.97997e-10;NFAM=1114
20	1380933	1380933	20	1383907	1383907	167750	174003.0	+	-	BND	LOW	167750_1	N	N[20:1383908[	167750_2	N	]20:1380933]N	SVTYPE=BND;POS=1380933;STRANDS=+-:11829;CIPOS=0,0;CIEND=0,0;CIPOS95=0,0;CIEND95=0,0;MATEID=167750_2;EVENT=167750;SU=11829;PE=4062;SR=7767;ALG=PROD;AF=0.06588;NSAMP=1109;MSQ=156.76;AN=16834;AC=1109;NS=8438;AC_Hom=0;AC_Het=1110;AC_Hemi=0;MAF=0.0657739;HWE=1.60269e-17;NFAM=992	SVTYPE=BND;POS=1383908;STRANDS=+-:11829;CIPOS=0,0;CIEND=0,0;CIPOS95=0,0;CIEND95=0,0;MATEID=167750_1;EVENT=167750;SECONDARY;SU=11829;PE=4062;SR=7767;ALG=PROD;AF=0.06588;NSAMP=1109;MSQ=156.76;AN=16834;AC=1109;NS=8438;AC_Hom=0;AC_Het=1110;AC_Hemi=0;MAF=0.0657739;HWE=1.60269e-17;NFAM=992
20	1389146	1389146	20	1390814	1390814	167751	4.01197e+06	+	-	DEL	PASS	167751	N	<DEL>	.	.	.	SVTYPE=DEL;POS=1389146;SVLEN=-1668;END=1390814;STRANDS=+-:149006;CIPOS=0,0;CIEND=0,0;CIPOS95=0,0;CIEND95=0,0;SU=149006;PE=84149;SR=64857;ALG=PROD;AF=0.4278;NSAMP=5505;MSQ=726.37;AN=16834;AC=7201;NS=8438;AC_Hom=3406;AC_Het=3818;AC_Hemi=0;MAF=0.428064;HWE=3.33955e-12;NFAM=4825	.
20	1413868	1413888	20	1414165	1414185	167752	12.72	+	-	MEI	PASS	167752	N	<DEL:ME:SINE|Alu|AluY>	.	.	.	SVTYPE=MEI;POS=1413878;SVLEN=-297;END=1414175;STRANDS=+-:5;CIPOS=-10,10;CIEND=-10,10;CIPOS95=0,0;CIEND95=0,0;SU=5;PE=0;SR=5;ALG=PROD;AF=5.94e-05;NSAMP=1;MSQ=11.99;AN=16834;AC=1;NS=8438;AC_Hom=0;AC_Het=1;AC_Hemi=0;MAF=5.92557e-05;HWE=1;NFAM=1	.
20	1482326	1482343	20	1486270	1486290	167753	218.41	+	-	BND	LOW	167753_1	N	N[20:1486281[	167753_2	N	]20:1482333]N	SVTYPE=BND;POS=1482333;STRANDS=+-:16;CIPOS=-7,10;CIEND=-10,10;CIPOS95=0,0;CIEND95=0,0;MATEID=167753_2;EVENT=167753;SU=16;PE=11;SR=5;ALG=PROD;AF=5.94e-05;NSAMP=1;MSQ=218.41;AN=16834;AC=1;NS=8438;AC_Hom=0;AC_Het=1;AC_Hemi=0;MAF=5.92557e-05;HWE=1;NFAM=1	SVTYPE=BND;POS=1486281;STRANDS=+-:16;CIPOS=-10,10;CIEND=-7,10;CIPOS95=0,0;CIEND95=0,0;MATEID=167753_1;EVENT=167753;SECONDARY;SU=16;PE=11;SR=5;ALG=PROD;AF=5.94e-05;NSAMP=1;MSQ=218.41;AN=16834;AC=1;NS=8438;AC_Hom=0;AC_Het=1;AC_Hemi=0;MAF=5.92557e-05;HWE=1;NFAM=1
20	1510559	1510599	20	1528061	1528096	272526	1505.78	-	+	BND	LOW	272526_1	N	]20:1528066]N	272526_2	N	N[20:1510590[	SVTYPE=BND;POS=1510590;STRANDS=-+:48;IMPRECISE;CIPOS=-30,10;CIEND=-5,30;CIPOS95=-1,1;CIEND95=-1,1;MATEID=272526_2;EVENT=272526;SU=48;PE=44;SR=4;ALG=PROD;AF=0.004396;NSAMP=74;MSQ=15.13;AN=16834;AC=74;NS=8438;AC_Hom=0;AC_Het=75;AC_Hemi=0;MAF=0.00444418;HWE=1;NFAM=69	SVTYPE=BND;POS=1528066;STRANDS=-+:48;IMPRECISE;CIPOS=-5,30;CIEND=-30,10;CIPOS95=-1,1;CIEND95=-1,1;MATEID=272526_1;EVENT=272526;SECONDARY;SU=48;PE=44;SR=4;ALG=PROD;AF=0.004396;NSAMP=74;MSQ=15.13;AN=16834;AC=74;NS=8438;AC_Hom=0;AC_Het=75;AC_Hemi=0;MAF=0.00444418;HWE=1;NFAM=69
20	1511654	1511667	20	1514413	1514433	167754	380.61	+	-	DEL	PASS	167754	N	<DEL>	.	.	.	SVTYPE=DEL;POS=1511660;SVLEN=-2763;END=1514423;STRANDS=+-:18;CIPOS=-6,7;CIEND=-10,10;CIPOS95=0,0;CIEND95=0,0;SU=18;PE=8;SR=10;ALG=PROD;AF=5.94e-05;NSAMP=1;MSQ=380.61;AN=16834;AC=1;NS=8438;AC_Hom=0;AC_Het=1;AC_Hemi=0;MAF=5.92557e-05;HWE=1;NFAM=1	.
20	1552128	1552638	20	1616889	1617452	272527	204.38	-	+	BND	LOW	272527_1	N	]20:1617079]N	272527_2	N	N[20:1552511[	SVTYPE=BND;POS=1552511;STRANDS=-+:28;IMPRECISE;CIPOS=-382,128;CIEND=-190,373;CIPOS95=-127,127;CIEND95=-134,134;MATEID=272527_2;EVENT=272527;SU=28;PE=28;SR=0;ALG=SUM;AF=0.0002376;NSAMP=4;MSQ=50.27;AN=16834;AC=4;NS=8438;AC_Hom=0;AC_Het=4;AC_Hemi=0;MAF=0.000237023;HWE=1;NFAM=4	SVTYPE=BND;POS=1617079;STRANDS=-+:28;IMPRECISE;CIPOS=-190,373;CIEND=-382,128;CIPOS95=-134,134;CIEND95=-127,127;MATEID=272527_1;EVENT=272527;SECONDARY;SU=28;PE=28;SR=0;ALG=SUM;AF=0.0002376;NSAMP=4;MSQ=50.27;AN=16834;AC=4;NS=8438;AC_Hom=0;AC_Het=4;AC_Hemi=0;MAF=0.000237023;HWE=1;NFAM=4
20	1557179	1557523	20	1590010	1590199	167755	434.77	+	-	BND	LOW	167755_1	N	N[20:1590170[	167755_2	N	]20:1557199]N	SVTYPE=BND;POS=1557199;STRANDS=+-:30;IMPRECISE;CIPOS=-20,324;CIEND=-159,30;CIPOS95=-20,33;CIEND95=-25,25;MATEID=167755_2;EVENT=167755;SU=30;PE=30;SR=0;ALG=PROD;AF=0.0002376;NSAMP=4;MSQ=108.68;AN=16834;AC=4;NS=8438;AC_Hom=0;AC_Het=4;AC_Hemi=0;MAF=0.000237023;HWE=1;NFAM=4	SVTYPE=BND;POS=1590170;STRANDS=+-:30;IMPRECISE;CIPOS=-159,30;CIEND=-20,324;CIPOS95=-25,25;CIEND95=-20,33;MATEID=167755_1;EVENT=167755;SECONDARY;SU=30;PE=30;SR=0;ALG=PROD;AF=0.0002376;NSAMP=4;MSQ=108.68;AN=16834;AC=4;NS=8438;AC_Hom=0;AC_Het=4;AC_Hemi=0;MAF=0.000237023;HWE=1;NFAM=4
20	1558925	1559145	20	1592124	1592442	272528	441.51	-	+	BND	LOW	272528_1	N	]20:1592156]N	272528_2	N	N[20:1559107[	SVTYPE=BND;POS=1559107;STRANDS=-+:18;IMPRECISE;CIPOS=-181,39;CIEND=-32,286;CIPOS95=-57,39;CIEND95=-32,45;MATEID=272528_2;EVENT=272528;SU=18;PE=18;SR=0;ALG=PROD;AF=0.0005346;NSAMP=6;MSQ=36.76;AN=16834;AC=9;NS=8438;AC_Hom=6;AC_Het=3;AC_Hemi=0;MAF=0.000533302;HWE=2.62262e-10;NFAM=6	SVTYPE=BND;POS=1592156;STRANDS=-+:18;IMPRECISE;CIPOS=-32,286;CIEND=-181,39;CIPOS95=-32,45;CIEND95=-57,39;MATEID=272528_1;EVENT=272528;SECONDARY;SU=18;PE=18;SR=0;ALG=PROD;AF=0.0005346;NSAMP=6;MSQ=36.76;AN=16834;AC=9;NS=8438;AC_Hom=6;AC_Het=3;AC_Hemi=0;MAF=0.000533302;HWE=2.62262e-10;NFAM=6
20	1559416	1559689	20	1592227	1592385	167756	947.25	+	-	BND	LOW	167756_1	N	N[20:1592358[	167756_2	N	]20:1559439]N	SVTYPE=BND;POS=1559439;STRANDS=+-:49;IMPRECISE;CIPOS=-23,250;CIEND=-130,28;CIPOS95=-23,25;CIEND95=-16,16;MATEID=167756_2;EVENT=167756;SU=49;PE=49;SR=0;ALG=PROD;AF=0.0003564;NSAMP=6;MSQ=157.86;AN=16834;AC=6;NS=8438;AC_Hom=0;AC_Het=6;AC_Hemi=0;MAF=0.000355534;HWE=1;NFAM=6	SVTYPE=BND;POS=1592358;STRANDS=+-:49;IMPRECISE;CIPOS=-130,28;CIEND=-23,250;CIPOS95=-16,16;CIEND95=-23,25;MATEID=167756_1;EVENT=167756;SECONDARY;SU=49;PE=49;SR=0;ALG=PROD;AF=0.0003564;NSAMP=6;MSQ=157.86;AN=16834;AC=6;NS=8438;AC_Hom=0;AC_Het=6;AC_Hemi=0;MAF=0.000355534;HWE=1;NFAM=6
20	1560590	1561728	20	1593413	1594283	167757	1.17236e+06	+	-	DEL	PASS	167757	N	<DEL>	.	.	.	SVTYPE=DEL;POS=1561094;SVLEN=-32752;END=1593846;STRANDS=+-:12063;IMPRECISE;CIPOS=-504,634;CIEND=-433,437;CIPOS95=-98,98;CIEND95=-297,297;SU=12063;PE=12063;SR=0;ALG=SUM;AF=0.463;NSAMP=6823;MSQ=171.39;RETAINED;AN=16834;AC=7794;NS=8438;AC_Hom=1944;AC_Het=5866;AC_Hemi=0;MAF=0.462787;HWE=0;NFAM=6104	.
20	1591907	1592166	20	1895819	1896006	305584	7067.27	-	-	BND	LOW	305584_1	N	[20:1895985[N	305584_2	N	[20:1592155[N	SVTYPE=BND;POS=1592155;STRANDS=--:467;IMPRECISE;CIPOS=-247,12;CIEND=-165,22;CIPOS95=-20,12;CIEND95=-5,5;MATEID=305584_2;EVENT=305584;SU=467;PE=467;SR=0;ALG=PROD;AF=0.01681;NSAMP=283;MSQ=23.91;AN=16834;AC=283;NS=8438;AC_Hom=0;AC_Het=283;AC_Hemi=0;MAF=0.0167694;HWE=0.178367;NFAM=278	SVTYPE=BND;POS=1895985;STRANDS=--:467;IMPRECISE;CIPOS=-165,22;CIEND=-247,12;CIPOS95=-5,5;CIEND95=-20,12;MATEID=305584_1;EVENT=305584;SECONDARY;SU=467;PE=467;SR=0;ALG=PROD;AF=0.01681;NSAMP=283;MSQ=23.91;AN=16834;AC=283;NS=8438;AC_Hom=0;AC_Het=283;AC_Hemi=0;MAF=0.0167694;HWE=0.178367;NFAM=278
20	1592373	1592400	20	1895784	1895824	305583	83777.2	+	+	BND	LOW	305583_1	N	N]20:1895803]	305583_2	N	N]20:1592380]	SVTYPE=BND;POS=1592380;STRANDS=++:5603;CIPOS=-7,20;CIEND=-19,21;CIPOS95=0,0;CIEND95=0,0;MATEID=305583_2;EVENT=305583;SU=5603;PE=5602;SR=1;ALG=PROD;AF=0.1015;NSAMP=1709;MSQ=48.31;AN=16834;AC=1709;NS=8438;AC_Hom=0;AC_Het=1717;AC_Hemi=0;MAF=0.101742;HWE=8.09951e-43;NFAM=1548	SVTYPE=BND;POS=1895803;STRANDS=++:5603;CIPOS=-19,21;CIEND=-7,20;CIPOS95=0,0;CIEND95=0,0;MATEID=305583_1;EVENT=305583;SECONDARY;SU=5603;PE=5602;SR=1;ALG=PROD;AF=0.1015;NSAMP=1709;MSQ=48.31;AN=16834;AC=1709;NS=8438;AC_Hom=0;AC_Het=1717;AC_Hemi=0;MAF=0.101742;HWE=8.09951e-43;NFAM=1548
20	1614832	1614888	20	1615112	1615169	167763	152.71	+	-	MEI	PASS	167763	N	<DEL:ME:SINE|Alu|AluY>	.	.	.	SVTYPE=MEI;POS=1614859;SVLEN=-282;END=1615141;STRANDS=+-:13;CIPOS=-27,29;CIEND=-29,28;CIPOS95=0,0;CIEND95=0,0;SU=13;PE=0;SR=13;ALG=PROD;AF=0.0004158;NSAMP=7;MSQ=18.82;AN=16834;AC=7;NS=8438;AC_Hom=0;AC_Het=7;AC_Hemi=0;MAF=0.00041479;HWE=1;NFAM=7	.
20	1624551	1624562	20	1624657	1624668	167764	170.84	+	-	BND	LOW	167764_1	N	N[20:1624664[	167764_2	N	]20:1624557]N	SVTYPE=BND;POS=1624557;STRANDS=+-:6;CIPOS=-6,5;CIEND=-6,5;CIPOS95=0,0;CIEND95=0,0;MATEID=167764_2;EVENT=167764;SU=6;PE=0;SR=6;ALG=PROD;AF=5.94e-05;NSAMP=1;MSQ=170.83;AN=16834;AC=1;NS=8438;AC_Hom=0;AC_Het=1;AC_Hemi=0;MAF=5.92557e-05;HWE=1;NFAM=1	SVTYPE=BND;POS=1624664;STRANDS=+-:6;CIPOS=-6,5;CIEND=-6,5;CIPOS95=0,0;CIEND95=0,0;MATEID=167764_1;EVENT=167764;SECONDARY;SU=6;PE=0;SR=6;ALG=PROD;AF=5.94e-05;NSAMP=1;MSQ=170.83;AN=16834;AC=1;NS=8438;AC_Hom=0;AC_Het=1;AC_Hemi=0;MAF=5.92557e-05;HWE=1;NFAM=1
20	1670403	1670405	20	1674239	1674240	167765	29208.5	+	-	DEL	PASS	167765	N	<DEL>	.	.	.	SVTYPE=DEL;POS=1670404;SVLEN=-3836;END=1674240;STRANDS=+-:1261;CIPOS=-1,1;CIEND=-1,0;CIPOS95=0,0;CIEND95=0,0;SU=1261;PE=744;SR=517;ALG=PROD;AF=0.003921;NSAMP=66;MSQ=442.55;AN=16834;AC=66;NS=8438;AC_Hom=0;AC_Het=66;AC_Hemi=0;MAF=0.00391088;HWE=1;NFAM=66	.
20	1757760	1757807	20	1757813	1757860	167766	1324.96	+	-	BND	PASS	167766_1	N	N[20:1757838[	167766_2	N	]20:1757784]N	SVTYPE=BND;POS=1757784;STRANDS=+-:35;CIPOS=-24,23;CIEND=-24,23;CIPOS95=0,0;CIEND95=0,0;MATEID=167766_2;EVENT=167766;SU=35;PE=0;SR=35;ALG=PROD;AF=0.000297;NSAMP=5;MSQ=264.97;AN=16834;AC=5;NS=8438;AC_Hom=0;AC_Het=5;AC_Hemi=0;MAF=0.000296279;HWE=1;NFAM=5	SVTYPE=BND;POS=1757838;STRANDS=+-:35;CIPOS=-24,23;CIEND=-24,23;CIPOS95=0,0;CIEND95=0,0;MATEID=167766_1;EVENT=167766;SECONDARY;SU=35;PE=0;SR=35;ALG=PROD;AF=0.000297;NSAMP=5;MSQ=264.97;AN=16834;AC=5;NS=8438;AC_Hom=0;AC_Het=5;AC_Hemi=0;MAF=0.000296279;HWE=1;NFAM=5
20	1793392	1793409	20	1793900	1793920	167768	689.52	+	-	DEL	PASS	167768	N	<DEL>	.	.	.	SVTYPE=DEL;POS=1793399;SVLEN=-511;END=1793910;STRANDS=+-:25;CIPOS=-7,10;CIEND=-10,10;CIPOS95=0,0;CIEND95=0,0;SU=25;PE=15;SR=10;ALG=PROD;AF=5.94e-05;NSAMP=1;MSQ=689.52;AN=16834;AC=1;NS=8438;AC_Hom=0;AC_Het=1;AC_Hemi=0;MAF=5.92557e-05;HWE=1;NFAM=1	.
20	1793568	1793577	20	1794151	1794162	272529	2044.77	-	+	BND	LOW	272529_1	N	]20:1794154]N	272529_2	N	N[20:1793576[	SVTYPE=BND;POS=1793576;STRANDS=-+:224;CIPOS=-7,2;CIEND=-3,8;CIPOS95=0,0;CIEND95=0,0;MATEID=272529_2;EVENT=272529;SU=224;PE=176;SR=48;ALG=PROD;AF=0.001129;NSAMP=19;MSQ=105.84;AN=16834;AC=19;NS=8438;AC_Hom=0;AC_Het=19;AC_Hemi=0;MAF=0.00112586;HWE=1;NFAM=11	SVTYPE=BND;POS=1794154;STRANDS=-+:224;CIPOS=-3,8;CIEND=-7,2;CIPOS95=0,0;CIEND95=0,0;MATEID=272529_1;EVENT=272529;SECONDARY;SU=224;PE=176;SR=48;ALG=PROD;AF=0.001129;NSAMP=19;MSQ=105.84;AN=16834;AC=19;NS=8438;AC_Hom=0;AC_Het=19;AC_Hemi=0;MAF=0.00112586;HWE=1;NFAM=11
20	1814613	1814621	20	1823088	1823108	167769	266.7	+	-	DEL	PASS	167769	N	<DEL>	.	.	.	SVTYPE=DEL;POS=1814617;SVLEN=-8481;END=1823098;STRANDS=+-:13;CIPOS=-4,4;CIEND=-10,10;CIPOS95=0,0;CIEND95=0,0;SU=13;PE=7;SR=6;ALG=PROD;AF=5.94e-05;NSAMP=1;MSQ=266.7;AN=16834;AC=1;NS=8438;AC_Hom=0;AC_Het=1;AC_Hemi=0;MAF=5.92557e-05;HWE=1;NFAM=1	.
20	1820252	1820685	20	1820340	1820750	167770	676996.0	+	-	DEL	PASS	167770	N	<DEL>	.	.	.	SVTYPE=DEL;POS=1820345;SVLEN=-261;END=1820606;STRANDS=+-:46;IMPRECISE;CIPOS=-93,340;CIEND=-266,144;CIPOS95=-64,64;CIEND95=-99,99;SU=46;PE=46;SR=0;ALG=SUM;AF=0.3426;NSAMP=5766;MSQ=117.06;AN=16834;AC=5768;NS=8438;AC_Hom=4;AC_Het=5773;AC_Hemi=0;MAF=0.34232;HWE=0;NFAM=5238	.
20	1857649	1857686	20	1857875	1857894	272530	5.39023e+06	-	+	DUP	PASS	272530	N	<DUP>	.	.	.	SVTYPE=DUP;POS=1857666;SVLEN=215;END=1857881;STRANDS=-+:286;CIPOS=-17,20;CIEND=-6,13;CIPOS95=0,0;CIEND95=0,0;SU=286;PE=96;SR=190;ALG=PROD;AF=0.9892;NSAMP=8379;MSQ=641.28;RETAINED;AN=16832;AC=16650;NS=8437;AC_Hom=16584;AC_Het=108;AC_Hemi=0;MAF=0.0107858;HWE=0;NFAM=7361	.
20	1863403	1863463	20	1863521	1863581	167771	1109.13	+	-	DEL	PASS	167771	N	<DEL>	.	.	.	SVTYPE=DEL;POS=1863433;SVLEN=-118;END=1863551;STRANDS=+-:10;CIPOS=-30,30;CIEND=-30,30;CIPOS95=0,0;CIEND95=0,0;SU=10;PE=0;SR=10;ALG=PROD;AF=0.0003564;NSAMP=6;MSQ=184.85;AN=16834;AC=6;NS=8438;AC_Hom=0;AC_Het=6;AC_Hemi=0;MAF=0.000355534;HWE=1;NFAM=6	.
20	1879817	1880220	20	1882776	1883113	167772	305.65	+	-	DEL	PASS	167772	N	<DEL>	.	.	.	SVTYPE=DEL;POS=1879827;SVLEN=-3276;END=1883103;STRANDS=+-:11;IMPRECISE;CIPOS=-10,393;CIEND=-327,10;CIPOS95=0,90;CIEND95=-83,0;SU=11;PE=11;SR=0;ALG=PROD;AF=5.94e-05;NSAMP=1;MSQ=305.65;AN=16834;AC=1;NS=8438;AC_Hom=0;AC_Het=1;AC_Hemi=0;MAF=5.92557e-05;HWE=1;NFAM=1	.
20	1881176	1881196	20	1883093	1883113	167773	95.87	+	-	DEL	PASS	167773	N	<DEL>	.	.	.	SVTYPE=DEL;POS=1881186;SVLEN=-1917;END=1883103;STRANDS=+-:5;CIPOS=-10,10;CIEND=-10,10;CIPOS95=0,0;CIEND95=0,0;SU=5;PE=0;SR=5;ALG=PROD;AF=5.94e-05;NSAMP=1;MSQ=95.87;AN=16834;AC=1;NS=8438;AC_Hom=0;AC_Het=1;AC_Hemi=0;MAF=5.92557e-05;HWE=1;NFAM=1	.
20	1882248	1882293	20	1882455	1882500	167774	668.9	+	-	DEL	PASS	167774	N	<DEL>	.	.	.	SVTYPE=DEL;POS=1882271;SVLEN=-207;END=1882478;STRANDS=+-:18;CIPOS=-23,22;CIEND=-23,22;CIPOS95=0,0;CIEND95=0,0;SU=18;PE=0;SR=18;ALG=PROD;AF=0.0001782;NSAMP=3;MSQ=219.35;AN=16834;AC=3;NS=8438;AC_Hom=0;AC_Het=3;AC_Hemi=0;MAF=0.000177767;HWE=1;NFAM=3	.
20	1927458	1927477	20	1932298	1932317	167775	566.53	+	-	DEL	PASS	167775	N	<DEL>	.	.	.	SVTYPE=DEL;POS=1927467;SVLEN=-4840;END=1932307;STRANDS=+-:24;CIPOS=-9,10;CIEND=-9,10;CIPOS95=0,0;CIEND95=0,0;SU=24;PE=13;SR=11;ALG=PROD;AF=5.94e-05;NSAMP=1;MSQ=566.53;AN=16834;AC=1;NS=8438;AC_Hom=0;AC_Het=1;AC_Hemi=0;MAF=5.92557e-05;HWE=1;NFAM=1	.
20	1949201	1949218	20	1953511	1953521	167776	365.7	+	-	DEL	PASS	167776	N	<DEL>	.	.	.	SVTYPE=DEL;POS=1949208;SVLEN=-4310;END=1953518;STRANDS=+-:14;CIPOS=-7,10;CIEND=-7,3;CIPOS95=0,0;CIEND95=0,0;SU=14;PE=9;SR=5;ALG=PROD;AF=5.94e-05;NSAMP=1;MSQ=365.7;AN=16834;AC=1;NS=8438;AC_Hom=0;AC_Het=1;AC_Hemi=0;MAF=5.92557e-05;HWE=1;NFAM=1	.
20	1956723	1956852	20	1958048	1958199	272532	202.42	-	+	DUP	PASS	272532	N	<DUP>	.	.	.	SVTYPE=DUP;POS=1956842;SVLEN=1213;END=1958055;STRANDS=-+:19;IMPRECISE;CIPOS=-119,10;CIEND=-7,144;CIPOS95=-32,1;CIEND95=0,25;SU=19;PE=19;SR=0;ALG=PROD;AF=5.94e-05;NSAMP=1;MSQ=201.14;AN=16834;AC=1;NS=8438;AC_Hom=0;AC_Het=1;AC_Hemi=0;MAF=5.92557e-05;HWE=1;NFAM=1	.
20	1995501	1995501	20	1997532	1997532	167777	268867.0	+	-	DEL	PASS	167777	N	<DEL>	.	.	.	SVTYPE=DEL;POS=1995501;SVLEN=-2031;END=1997532;STRANDS=+-:11544;CIPOS=0,0;CIEND=0,0;CIPOS95=0,0;CIEND95=0,0;SU=11544;PE=6688;SR=4856;ALG=PROD;AF=0.03558;NSAMP=588;MSQ=454.74;AN=16834;AC=599;NS=8438;AC_Hom=22;AC_Het=580;AC_Hemi=0;MAF=0.035672;HWE=0.873976;NFAM=523	.
20	1999033	1999047	20	1999448	1999468	167778	161.68	+	-	DEL	PASS	167778	N	<DEL>	.	.	.	SVTYPE=DEL;POS=1999041;SVLEN=-417;END=1999458;STRANDS=+-:7;CIPOS=-8,6;CIEND=-10,10;CIPOS95=0,0;CIEND95=0,0;SU=7;PE=2;SR=5;ALG=PROD;AF=5.94e-05;NSAMP=1;MSQ=161.68;AN=16834;AC=1;NS=8438;AC_Hom=0;AC_Het=1;AC_Hemi=0;MAF=5.92557e-05;HWE=1;NFAM=1	.
20	2002166	2002310	20	5647579	5647940	272533	968.1	-	+	BND	LOW	272533_1	N	]20:5647593]N	272533_2	N	N[20:2002261[	SVTYPE=BND;POS=2002261;STRANDS=-+:79;IMPRECISE;CIPOS=-94,50;CIEND=-14,347;CIPOS95=-4,4;CIEND95=-14,39;MATEID=272533_2;EVENT=272533;SU=79;PE=79;SR=0;ALG=PROD;AF=0.001901;NSAMP=32;MSQ=29.67;AN=16834;AC=32;NS=8438;AC_Hom=0;AC_Het=32;AC_Hemi=0;MAF=0.00189618;HWE=1;NFAM=31	SVTYPE=BND;POS=5647593;STRANDS=-+:79;IMPRECISE;CIPOS=-14,347;CIEND=-94,50;CIPOS95=-14,39;CIEND95=-4,4;MATEID=272533_1;EVENT=272533;SECONDARY;SU=79;PE=79;SR=0;ALG=PROD;AF=0.001901;NSAMP=32;MSQ=29.67;AN=16834;AC=32;NS=8438;AC_Hom=0;AC_Het=32;AC_Hemi=0;MAF=0.00189618;HWE=1;NFAM=31
20	2002207	2002438	20	5647145	5647374	167779	1478.0	+	-	BND	LOW	167779_1	N	N[20:5647360[	167779_2	N	]20:2002225]N	SVTYPE=BND;POS=2002225;STRANDS=+-:147;IMPRECISE;CIPOS=-18,213;CIEND=-214,15;CIPOS95=-5,5;CIEND95=-18,15;MATEID=167779_2;EVENT=167779;SU=147;PE=147;SR=0;ALG=PROD;AF=0.001604;NSAMP=27;MSQ=54.1;AN=16834;AC=27;NS=8438;AC_Hom=0;AC_Het=27;AC_Hemi=0;MAF=0.00159991;HWE=1;NFAM=27	SVTYPE=BND;POS=5647360;STRANDS=+-:147;IMPRECISE;CIPOS=-214,15;CIEND=-18,213;CIPOS95=-18,15;CIEND95=-5,5;MATEID=167779_1;EVENT=167779;SECONDARY;SU=147;PE=147;SR=0;ALG=PROD;AF=0.001604;NSAMP=27;MSQ=54.1;AN=16834;AC=27;NS=8438;AC_Hom=0;AC_Het=27;AC_Hemi=0;MAF=0.00159991;HWE=1;NFAM=27
20	2026468	2026516	20	2026738	2026785	167780	630.59	+	-	MEI	PASS	167780	N	<DEL:ME:SINE|Alu|AluJb>	.	.	.	SVTYPE=MEI;POS=2026493;SVLEN=-269;END=2026762;STRANDS=+-:14;CIPOS=-25,23;CIEND=-24,23;CIPOS95=0,0;CIEND95=0,0;SU=14;PE=1;SR=13;ALG=PROD;AF=0.0001188;NSAMP=2;MSQ=313.2;AN=16834;AC=2;NS=8438;AC_Hom=0;AC_Het=2;AC_Hemi=0;MAF=0.000118511;HWE=1;NFAM=2	.
20	2058220	2058240	20	2058332	2058352	167781	486.37	+	-	DEL	PASS	167781	N	<DEL>	.	.	.	SVTYPE=DEL;POS=2058230;SVLEN=-112;END=2058342;STRANDS=+-:12;CIPOS=-10,10;CIEND=-10,10;CIPOS95=0,0;CIEND95=0,0;SU=12;PE=0;SR=12;ALG=PROD;AF=5.941e-05;NSAMP=1;MSQ=452.75;AN=16832;AC=1;NS=8437;AC_Hom=0;AC_Het=1;AC_Hemi=0;MAF=5.92628e-05;HWE=1;NFAM=1	.
20	2063918	2063929	20	2064087	2064098	272534	138.18	-	+	DUP	PASS	272534	N	<DUP>	.	.	.	SVTYPE=DUP;POS=2063924;SVLEN=169;END=2064093;STRANDS=-+:6;CIPOS=-6,5;CIEND=-6,5;CIPOS95=0,0;CIEND95=0,0;SU=6;PE=0;SR=6;ALG=PROD;AF=0.0003564;NSAMP=6;MSQ=22.33;AN=16834;AC=6;NS=8438;AC_Hom=0;AC_Het=6;AC_Hemi=0;MAF=0.000355534;HWE=1;NFAM=5	.
20	2077592	2077597	20	2079646	2079650	167782	9775.84	+	-	BND	PASS	167782_1	N	N[20:2079650[	167782_2	N	]20:2077595]N	SVTYPE=BND;POS=2077595;STRANDS=+-:460;CIPOS=-3,2;CIEND=-3,1;CIPOS95=0,0;CIEND95=0,0;MATEID=167782_2;EVENT=167782;SU=460;PE=262;SR=198;ALG=PROD;AF=0.001723;NSAMP=29;MSQ=337.1;AN=16834;AC=29;NS=8438;AC_Hom=0;AC_Het=29;AC_Hemi=0;MAF=0.00171842;HWE=1;NFAM=29	SVTYPE=BND;POS=2079650;STRANDS=+-:460;CIPOS=-3,1;CIEND=-3,2;CIPOS95=0,0;CIEND95=0,0;MATEID=167782_1;EVENT=167782;SECONDARY;SU=460;PE=262;SR=198;ALG=PROD;AF=0.001723;NSAMP=29;MSQ=337.1;AN=16834;AC=29;NS=8438;AC_Hom=0;AC_Het=29;AC_Hemi=0;MAF=0.00171842;HWE=1;NFAM=29
20	2086030	2086245	20	2160742	2161057	272535	897.46	-	+	DUP	PASS	272535	N	<DUP>	.	.	.	SVTYPE=DUP;POS=2086240;SVLEN=74509;END=2160749;STRANDS=-+:93;IMPRECISE;CIPOS=-210,5;CIEND=-7,308;CIPOS95=-22,5;CIEND95=-7,35;SU=93;PE=93;SR=0;ALG=PROD;AF=0.0008911;NSAMP=15;MSQ=59.74;AN=16834;AC=15;NS=8438;AC_Hom=0;AC_Het=15;AC_Hemi=0;MAF=0.000888836;HWE=1;NFAM=15	.
20	2088603	2088610	20	2088669	2088676	167783	212.86	+	-	BND	LOW	167783_1	N	N[20:2088674[	167783_2	N	]20:2088607]N	SVTYPE=BND;POS=2088607;STRANDS=+-:9;CIPOS=-4,3;CIEND=-4,3;CIPOS95=0,0;CIEND95=0,0;MATEID=167783_2;EVENT=167783;SU=9;PE=0;SR=9;ALG=PROD;AF=5.94e-05;NSAMP=1;MSQ=212.78;AN=16834;AC=1;NS=8438;AC_Hom=0;AC_Het=1;AC_Hemi=0;MAF=5.92557e-05;HWE=1;NFAM=1	SVTYPE=BND;POS=2088674;STRANDS=+-:9;CIPOS=-4,3;CIEND=-4,3;CIPOS95=0,0;CIEND95=0,0;MATEID=167783_1;EVENT=167783;SECONDARY;SU=9;PE=0;SR=9;ALG=PROD;AF=5.94e-05;NSAMP=1;MSQ=212.78;AN=16834;AC=1;NS=8438;AC_Hom=0;AC_Het=1;AC_Hemi=0;MAF=5.92557e-05;HWE=1;NFAM=1
20	2099741	2099757	20	2108770	2108790	167784	497.65	+	-	DEL	PASS	167784	N	<DEL>	.	.	.	SVTYPE=DEL;POS=2099747;SVLEN=-9033;END=2108780;STRANDS=+-:17;CIPOS=-6,10;CIEND=-10,10;CIPOS95=0,0;CIEND95=0,0;SU=17;PE=12;SR=5;ALG=PROD;AF=5.94e-05;NSAMP=1;MSQ=497.65;AN=16834;AC=1;NS=8438;AC_Hom=0;AC_Het=1;AC_Hemi=0;MAF=5.92557e-05;HWE=1;NFAM=1	.
20	2102453	2102461	20	2103355	2103375	167785	389.56	+	-	DEL	PASS	167785	N	<DEL>	.	.	.	SVTYPE=DEL;POS=2102457;SVLEN=-908;END=2103365;STRANDS=+-:18;CIPOS=-4,4;CIEND=-10,10;CIPOS95=0,0;CIEND95=0,0;SU=18;PE=11;SR=7;ALG=PROD;AF=5.94e-05;NSAMP=1;MSQ=389.56;AN=16834;AC=1;NS=8438;AC_Hom=0;AC_Het=1;AC_Hemi=0;MAF=5.92557e-05;HWE=1;NFAM=1	.
20	2103182	2103227	20	2107813	2107864	167786	947.01	+	-	DEL	PASS	167786	N	<DEL>	.	.	.	SVTYPE=DEL;POS=2103205;SVLEN=-4635;END=2107840;STRANDS=+-:47;CIPOS=-23,22;CIEND=-27,24;CIPOS95=0,0;CIEND95=0,0;SU=47;PE=27;SR=20;ALG=PROD;AF=0.0001782;NSAMP=3;MSQ=315.67;AN=16834;AC=3;NS=8438;AC_Hom=0;AC_Het=3;AC_Hemi=0;MAF=0.000177767;HWE=1;NFAM=3	.
20	2126957	2126977	20	2127056	2127076	167787	131.88	+	-	DEL	PASS	167787	N	<DEL>	.	.	.	SVTYPE=DEL;POS=2126967;SVLEN=-99;END=2127066;STRANDS=+-:5;CIPOS=-10,10;CIEND=-10,10;CIPOS95=0,0;CIEND95=0,0;SU=5;PE=0;SR=5;ALG=PROD;AF=5.94e-05;NSAMP=1;MSQ=131.88;AN=16834;AC=1;NS=8438;AC_Hom=0;AC_Het=1;AC_Hemi=0;MAF=5.92557e-05;HWE=1;NFAM=1	.
20	2128687	2128707	20	2128768	2128788	167788	2125.39	+	-	BND	LOW	167788_1	N	N[20:2128779[	167788_2	N	]20:2128697]N	SVTYPE=BND;POS=2128697;STRANDS=+-:5;CIPOS=-10,10;CIEND=-10,10;CIPOS95=0,0;CIEND95=0,0;MATEID=167788_2;EVENT=167788;SU=5;PE=0;SR=5;ALG=PROD;AF=0.005168;NSAMP=87;MSQ=23;AN=16834;AC=87;NS=8438;AC_Hom=0;AC_Het=87;AC_Hemi=0;MAF=0.00515525;HWE=1;NFAM=86	SVTYPE=BND;POS=2128779;STRANDS=+-:5;CIPOS=-10,10;CIEND=-10,10;CIPOS95=0,0;CIEND95=0,0;MATEID=167788_1;EVENT=167788;SECONDARY;SU=5;PE=0;SR=5;ALG=PROD;AF=0.005168;NSAMP=87;MSQ=23;AN=16834;AC=87;NS=8438;AC_Hom=0;AC_Het=87;AC_Hemi=0;MAF=0.00515525;HWE=1;NFAM=86
20	2134309	2134326	20	2136821	2136841	167789	524.44	+	-	DEL	PASS	167789	N	<DEL>	.	.	.	SVTYPE=DEL;POS=2134316;SVLEN=-2515;END=2136831;STRANDS=+-:25;CIPOS=-7,10;CIEND=-10,10;CIPOS95=0,0;CIEND95=0,0;SU=25;PE=12;SR=13;ALG=PROD;AF=5.94e-05;NSAMP=1;MSQ=524.44;AN=16834;AC=1;NS=8438;AC_Hom=0;AC_Het=1;AC_Hemi=0;MAF=5.92557e-05;HWE=1;NFAM=1	.
20	2172866	2173314	20	3982967	3983431	305585	20.76	+	+	BND	LOW	305585_1	N	N]20:3982977]	305585_2	N	N]20:2172876]	SVTYPE=BND;POS=2172876;STRANDS=++:5;IMPRECISE;CIPOS=-10,438;CIEND=-10,454;CIPOS95=-1,150;CIEND95=-1,158;MATEID=305585_2;EVENT=305585;SU=5;PE=5;SR=0;ALG=PROD;AF=5.94e-05;NSAMP=1;MSQ=20.76;AN=16834;AC=1;NS=8438;AC_Hom=0;AC_Het=1;AC_Hemi=0;MAF=5.92557e-05;HWE=1;NFAM=1	SVTYPE=BND;POS=3982977;STRANDS=++:5;IMPRECISE;CIPOS=-10,454;CIEND=-10,438;CIPOS95=-1,158;CIEND95=-1,150;MATEID=305585_1;EVENT=305585;SECONDARY;SU=5;PE=5;SR=0;ALG=PROD;AF=5.94e-05;NSAMP=1;MSQ=20.76;AN=16834;AC=1;NS=8438;AC_Hom=0;AC_Het=1;AC_Hemi=0;MAF=5.92557e-05;HWE=1;NFAM=1
20	2183258	2183405	20	2186338	2186589	167790	371.27	+	-	DEL	PASS	167790	N	<DEL>	.	.	.	SVTYPE=DEL;POS=2183283;SVLEN=-3276;END=2186559;STRANDS=+-:15;IMPRECISE;CIPOS=-25,122;CIEND=-221,30;CIPOS95=-25,33;CIEND95=-51,30;SU=15;PE=15;SR=0;ALG=PROD;AF=0.0001188;NSAMP=2;MSQ=185.63;AN=16834;AC=2;NS=8438;AC_Hom=0;AC_Het=2;AC_Hemi=0;MAF=0.000118511;HWE=1;NFAM=2	.
20	2197243	2197635	20	2201647	2201803	272536	92.53	-	+	DUP	PASS	272536	N	<DUP>	.	.	.	SVTYPE=DUP;POS=2197628;SVLEN=4027;END=2201655;STRANDS=-+:7;IMPRECISE;CIPOS=-385,7;CIEND=-8,148;CIPOS95=-106,0;CIEND95=-1,55;SU=7;PE=7;SR=0;ALG=PROD;AF=5.94e-05;NSAMP=1;MSQ=92.27;AN=16834;AC=1;NS=8438;AC_Hom=0;AC_Het=1;AC_Hemi=0;MAF=5.92557e-05;HWE=1;NFAM=1	.
20	2199054	2199056	X	125608472	125608474	37606	11790.2	-	+	BND	LOW	37606_1	N	]X:125608473]N	37606_2	N	N[20:2199056[	SVTYPE=BND;POS=2199056;STRANDS=+-:6,-+:578;CIPOS=-1,1;CIEND=-1,1;CIPOS95=0,0;CIEND95=0,0;MATEID=37606_2;EVENT=37606;SU=584;PE=0;SR=584;ALG=PROD;AF=0.02346;NSAMP=395;MSQ=28.76;AN=16834;AC=395;NS=8438;AC_Hom=0;AC_Het=395;AC_Hemi=0;MAF=0.023406;HWE=0.0153864;NFAM=390	SVTYPE=BND;POS=125608473;STRANDS=+-:6,-+:578;CIPOS=-1,1;CIEND=-1,1;CIPOS95=0,0;CIEND95=0,0;MATEID=37606_1;EVENT=37606;SECONDARY;SU=584;PE=0;SR=584;ALG=PROD;AF=0.02346;NSAMP=395;MSQ=28.76;AN=16834;AC=395;NS=8438;AC_Hom=0;AC_Het=395;AC_Hemi=0;MAF=0.023406;HWE=0.0153864;NFAM=390
20	2201136	2201156	20	2201207	2201227	167791	233.76	+	-	BND	LOW	167791_1	N	N[20:2201218[	167791_2	N	]20:2201146]N	SVTYPE=BND;POS=2201146;STRANDS=+-:5;CIPOS=-10,10;CIEND=-10,10;CIPOS95=0,0;CIEND95=0,0;MATEID=167791_2;EVENT=167791;SU=5;PE=0;SR=5;ALG=PROD;AF=5.94e-05;NSAMP=1;MSQ=233.7;AN=16834;AC=1;NS=8438;AC_Hom=0;AC_Het=1;AC_Hemi=0;MAF=5.92557e-05;HWE=1;NFAM=1	SVTYPE=BND;POS=2201218;STRANDS=+-:5;CIPOS=-10,10;CIEND=-10,10;CIPOS95=0,0;CIEND95=0,0;MATEID=167791_1;EVENT=167791;SECONDARY;SU=5;PE=0;SR=5;ALG=PROD;AF=5.94e-05;NSAMP=1;MSQ=233.7;AN=16834;AC=1;NS=8438;AC_Hom=0;AC_Het=1;AC_Hemi=0;MAF=5.92557e-05;HWE=1;NFAM=1
20	2208431	2208751	20	2211938	2212092	167792	176.84	+	-	DEL	PASS	167792	N	<DEL>	.	.	.	SVTYPE=DEL;POS=2208441;SVLEN=-3641;END=2212082;STRANDS=+-:9;IMPRECISE;CIPOS=-10,310;CIEND=-144,10;CIPOS95=-2,85;CIEND95=-64,2;SU=9;PE=9;SR=0;ALG=PROD;AF=5.94e-05;NSAMP=1;MSQ=176.84;AN=16834;AC=1;NS=8438;AC_Hom=0;AC_Het=1;AC_Hemi=0;MAF=5.92557e-05;HWE=1;NFAM=1	.
20	2209172	2209189	20	2211909	2211913	167793	587.57	+	-	DEL	PASS	167793	N	<DEL>	.	.	.	SVTYPE=DEL;POS=2209179;SVLEN=-2733;END=2211912;STRANDS=+-:23;CIPOS=-7,10;CIEND=-3,1;CIPOS95=0,0;CIEND95=0,0;SU=23;PE=12;SR=11;ALG=PROD;AF=5.94e-05;NSAMP=1;MSQ=587.57;AN=16834;AC=1;NS=8438;AC_Hom=0;AC_Het=1;AC_Hemi=0;MAF=5.92557e-05;HWE=1;NFAM=1	.
20	2216983	2216983	20	2217104	2217104	272537	1.02565e+07	-	+	DUP	PASS	272537	N	<DUP>	.	.	.	SVTYPE=DUP;POS=2216983;SVLEN=121;END=2217104;STRANDS=-+:95162;CIPOS=0,0;CIEND=0,0;CIPOS95=0,0;CIEND95=0,0;SU=95162;PE=862;SR=94300;ALG=PROD;AF=0.6244;NSAMP=5297;MSQ=1931.32;AN=16834;AC=10511;NS=8438;AC_Hom=10452;AC_Het=83;AC_Hemi=0;MAF=0.375741;HWE=0;NFAM=4636	.
20	2221860	2221877	20	2221974	2221991	167795	57.81	+	-	BND	LOW	167795_1	N	N[20:2221984[	167795_2	N	]20:2221869]N	SVTYPE=BND;POS=2221869;STRANDS=+-:4;CIPOS=-9,8;CIEND=-9,8;CIPOS95=0,0;CIEND95=0,0;MATEID=167795_2;EVENT=167795;SU=4;PE=0;SR=4;ALG=PROD;AF=0.0001188;NSAMP=2;MSQ=28.38;AN=16834;AC=2;NS=8438;AC_Hom=0;AC_Het=2;AC_Hemi=0;MAF=0.000118511;HWE=1;NFAM=2	SVTYPE=BND;POS=2221984;STRANDS=+-:4;CIPOS=-9,8;CIEND=-9,8;CIPOS95=0,0;CIEND95=0,0;MATEID=167795_1;EVENT=167795;SECONDARY;SU=4;PE=0;SR=4;ALG=PROD;AF=0.0001188;NSAMP=2;MSQ=28.38;AN=16834;AC=2;NS=8438;AC_Hom=0;AC_Het=2;AC_Hemi=0;MAF=0.000118511;HWE=1;NFAM=2
20	2229343	2229698	20	2234174	2234482	167796	41.72	+	-	DEL	PASS	167796	N	<DEL>	.	.	.	SVTYPE=DEL;POS=2229353;SVLEN=-5120;END=2234473;STRANDS=+-:6;IMPRECISE;CIPOS=-10,345;CIEND=-299,9;CIPOS95=-2,96;CIEND95=-94,1;SU=6;PE=6;SR=0;ALG=PROD;AF=5.94e-05;NSAMP=1;MSQ=41.7;AN=16834;AC=1;NS=8438;AC_Hom=0;AC_Het=1;AC_Hemi=0;MAF=5.92557e-05;HWE=1;NFAM=1	.
20	2234359	2234379	20	2234776	2234791	272538	181.47	-	+	BND	LOW	272538_1	N	]20:2234781]N	272538_2	N	N[20:2234370[	SVTYPE=BND;POS=2234370;STRANDS=-+:7;IMPRECISE;CIPOS=-10,10;CIEND=-5,10;CIPOS95=-1,0;CIEND95=-1,1;MATEID=272538_2;EVENT=272538;SU=7;PE=4;SR=3;ALG=PROD;AF=0.0005346;NSAMP=9;MSQ=13.82;AN=16834;AC=9;NS=8438;AC_Hom=0;AC_Het=9;AC_Hemi=0;MAF=0.000533302;HWE=1;NFAM=9	SVTYPE=BND;POS=2234781;STRANDS=-+:7;IMPRECISE;CIPOS=-5,10;CIEND=-10,10;CIPOS95=-1,1;CIEND95=-1,0;MATEID=272538_1;EVENT=272538;SECONDARY;SU=7;PE=4;SR=3;ALG=PROD;AF=0.0005346;NSAMP=9;MSQ=13.82;AN=16834;AC=9;NS=8438;AC_Hom=0;AC_Het=9;AC_Hemi=0;MAF=0.000533302;HWE=1;NFAM=9
20	2241050	2241050	20	2241641	2241641	167797	101350.0	+	-	DEL	PASS	167797	N	<DEL>	.	.	.	SVTYPE=DEL;POS=2241050;SVLEN=-591;END=2241641;STRANDS=+-:4500;CIPOS=0,0;CIEND=0,0;CIPOS95=0,0;CIEND95=0,0;SU=4500;PE=2554;SR=1946;ALG=PROD;AF=0.01592;NSAMP=264;MSQ=383.9;AN=16834;AC=268;NS=8438;AC_Hom=8;AC_Het=260;AC_Hemi=0;MAF=0.0158805;HWE=0.162461;NFAM=263	.
20	2244442	2244459	20	2244760	2244777	167798	7.51	+	-	BND	LOW	167798_1	N	N[20:2244770[	167798_2	N	]20:2244451]N	SVTYPE=BND;POS=2244451;STRANDS=+-:4;CIPOS=-9,8;CIEND=-9,8;CIPOS95=0,0;CIEND95=0,0;MATEID=167798_2;EVENT=167798;SU=4;PE=0;SR=4;ALG=PROD;AF=5.94e-05;NSAMP=1;MSQ=6.78;AN=16834;AC=1;NS=8438;AC_Hom=0;AC_Het=1;AC_Hemi=0;MAF=5.92557e-05;HWE=1;NFAM=1	SVTYPE=BND;POS=2244770;STRANDS=+-:4;CIPOS=-9,8;CIEND=-9,8;CIPOS95=0,0;CIEND95=0,0;MATEID=167798_1;EVENT=167798;SECONDARY;SU=4;PE=0;SR=4;ALG=PROD;AF=5.94e-05;NSAMP=1;MSQ=6.78;AN=16834;AC=1;NS=8438;AC_Hom=0;AC_Het=1;AC_Hemi=0;MAF=5.92557e-05;HWE=1;NFAM=1
20	2264961	2264961	20	2265025	2265025	167799	69818.2	+	-	BND	LOW	167799_1	N	N[20:2265026[	167799_2	N	]20:2264961]N	SVTYPE=BND;POS=2264961;STRANDS=+-:2486;CIPOS=0,0;CIEND=0,0;CIPOS95=0,0;CIEND95=0,0;MATEID=167799_2;EVENT=167799;SU=2486;PE=15;SR=2471;ALG=PROD;AF=0.03267;NSAMP=524;MSQ=133.21;AN=16834;AC=550;NS=8438;AC_Hom=52;AC_Het=498;AC_Hemi=0;MAF=0.0325907;HWE=8.84404e-07;NFAM=516	SVTYPE=BND;POS=2265026;STRANDS=+-:2486;CIPOS=0,0;CIEND=0,0;CIPOS95=0,0;CIEND95=0,0;MATEID=167799_1;EVENT=167799;SECONDARY;SU=2486;PE=15;SR=2471;ALG=PROD;AF=0.03267;NSAMP=524;MSQ=133.21;AN=16834;AC=550;NS=8438;AC_Hom=52;AC_Het=498;AC_Hemi=0;MAF=0.0325907;HWE=8.84404e-07;NFAM=516
20	2265040	2265466	Y	17781494	17781732	37637	983.14	+	+	BND	LOW	37637_1	N	N]Y:17781544]	37637_2	N	N]20:2265048]	SVTYPE=BND;POS=2265048;STRANDS=++:61;IMPRECISE;CIPOS=-8,418;CIEND=-50,188;CIPOS95=-8,81;CIEND95=-11,11;MATEID=37637_2;EVENT=37637;SU=61;PE=61;SR=0;ALG=PROD;AF=0.002198;NSAMP=37;MSQ=25.44;AN=16834;AC=37;NS=8438;AC_Hom=0;AC_Het=37;AC_Hemi=0;MAF=0.00219246;HWE=1;NFAM=37	SVTYPE=BND;POS=17781544;STRANDS=++:61;IMPRECISE;CIPOS=-50,188;CIEND=-8,418;CIPOS95=-11,11;CIEND95=-8,81;MATEID=37637_1;EVENT=37637;SECONDARY;SU=61;PE=61;SR=0;ALG=PROD;AF=0.002198;NSAMP=37;MSQ=25.44;AN=16834;AC=37;NS=8438;AC_Hom=0;AC_Het=37;AC_Hemi=0;MAF=0.00219246;HWE=1;NFAM=37
20	2283956	2284253	20	2292824	2293016	167800	149.85	+	-	DEL	PASS	167800	N	<DEL>	.	.	.	SVTYPE=DEL;POS=2283966;SVLEN=-9040;END=2293006;STRANDS=+-:8;IMPRECISE;CIPOS=-10,287;CIEND=-182,10;CIPOS95=-2,49;CIEND95=-90,2;SU=8;PE=8;SR=0;ALG=PROD;AF=5.94e-05;NSAMP=1;MSQ=149.85;AN=16834;AC=1;NS=8438;AC_Hom=0;AC_Het=1;AC_Hemi=0;MAF=5.92557e-05;HWE=1;NFAM=1	.
20	2302799	2302807	20	2303935	2303955	167801	332.51	+	-	DEL	PASS	167801	N	<DEL>	.	.	.	SVTYPE=DEL;POS=2302803;SVLEN=-1142;END=2303945;STRANDS=+-:17;CIPOS=-4,4;CIEND=-10,10;CIPOS95=0,0;CIEND95=0,0;SU=17;PE=10;SR=7;ALG=PROD;AF=5.94e-05;NSAMP=1;MSQ=332.51;AN=16834;AC=1;NS=8438;AC_Hom=0;AC_Het=1;AC_Hemi=0;MAF=5.92557e-05;HWE=1;NFAM=1	.
20	2328227	2328245	20	2596453	2596468	272539	176.6	-	+	DUP	PASS	272539	N	<DUP>	.	.	.	SVTYPE=DUP;POS=2328237;SVLEN=268224;END=2596461;STRANDS=-+:17;CIPOS=-10,8;CIEND=-8,7;CIPOS95=0,0;CIEND95=0,0;SU=17;PE=7;SR=10;ALG=PROD;AF=5.94e-05;NSAMP=1;MSQ=176.3;AN=16834;AC=1;NS=8438;AC_Hom=0;AC_Het=1;AC_Hemi=0;MAF=5.92557e-05;HWE=1;NFAM=1	.
20	2329454	2329462	20	2337507	2337527	167802	362.57	+	-	DEL	PASS	167802	N	<DEL>	.	.	.	SVTYPE=DEL;POS=2329458;SVLEN=-8059;END=2337517;STRANDS=+-:16;CIPOS=-4,4;CIEND=-10,10;CIPOS95=0,0;CIEND95=0,0;SU=16;PE=9;SR=7;ALG=PROD;AF=5.94e-05;NSAMP=1;MSQ=362.57;AN=16834;AC=1;NS=8438;AC_Hom=0;AC_Het=1;AC_Hemi=0;MAF=5.92557e-05;HWE=1;NFAM=1	.
20	2356493	2356553	20	2356708	2356768	167803	1705.71	+	-	BND	LOW	167803_1	N	N[20:2356739[	167803_2	N	]20:2356523]N	SVTYPE=BND;POS=2356523;STRANDS=+-:40;CIPOS=-30,30;CIEND=-30,30;CIPOS95=0,0;CIEND95=0,0;MATEID=167803_2;EVENT=167803;SU=40;PE=3;SR=37;ALG=PROD;AF=0.0004158;NSAMP=7;MSQ=241.94;AN=16834;AC=7;NS=8438;AC_Hom=0;AC_Het=7;AC_Hemi=0;MAF=0.00041479;HWE=1;NFAM=7	SVTYPE=BND;POS=2356739;STRANDS=+-:40;CIPOS=-30,30;CIEND=-30,30;CIPOS95=0,0;CIEND95=0,0;MATEID=167803_1;EVENT=167803;SECONDARY;SU=40;PE=3;SR=37;ALG=PROD;AF=0.0004158;NSAMP=7;MSQ=241.94;AN=16834;AC=7;NS=8438;AC_Hom=0;AC_Het=7;AC_Hemi=0;MAF=0.00041479;HWE=1;NFAM=7
20	2359701	2359701	20	2360614	2360614	272540	2.25841e+06	-	+	DUP	PASS	272540	N	<DUP>	.	.	.	SVTYPE=DUP;POS=2359701;SVLEN=913;END=2360614;STRANDS=-+:162254;CIPOS=0,0;CIEND=0,0;CIPOS95=0,0;CIEND95=0,0;SU=162254;PE=83036;SR=79218;ALG=PROD;AF=0.6779;NSAMP=7055;MSQ=318.97;AN=16834;AC=11412;NS=8438;AC_Hom=8744;AC_Het=2704;AC_Hemi=0;MAF=0.32164;HWE=0;NFAM=6166	.
20	2359903	2359903	20	2360607	2360607	167804	3.60282e+06	+	-	BND	PASS	167804_1	N	N[20:2360608[	167804_2	N	]20:2359903]N	SVTYPE=BND;POS=2359903;STRANDS=+-:118959;CIPOS=0,0;CIEND=0,0;CIPOS95=0,0;CIEND95=0,0;MATEID=167804_2;EVENT=167804;SU=118959;PE=85533;SR=33426;ALG=PROD;AF=0.4152;NSAMP=6988;MSQ=513.99;RETAINED;AN=16834;AC=6989;NS=8438;AC_Hom=2;AC_Het=7008;AC_Hemi=0;MAF=0.415383;HWE=0;NFAM=6110	SVTYPE=BND;POS=2360608;STRANDS=+-:118959;CIPOS=0,0;CIEND=0,0;CIPOS95=0,0;CIEND95=0,0;MATEID=167804_1;EVENT=167804;SECONDARY;SU=118959;PE=85533;SR=33426;ALG=PROD;AF=0.4152;NSAMP=6988;MSQ=513.99;RETAINED;AN=16834;AC=6989;NS=8438;AC_Hom=2;AC_Het=7008;AC_Hemi=0;MAF=0.415383;HWE=0;NFAM=6110
20	2389490	2389501	20	2390274	2390305	167808	4168.12	+	-	BND	PASS	167808_1	N	N[20:2390303[	167808_2	N	]20:2389495]N	SVTYPE=BND;POS=2389495;STRANDS=+-:191;CIPOS=-5,6;CIEND=-28,3;CIPOS95=0,0;CIEND95=0,0;MATEID=167808_2;EVENT=167808;SU=191;PE=118;SR=73;ALG=PROD;AF=0.0007128;NSAMP=12;MSQ=347.34;AN=16834;AC=12;NS=8438;AC_Hom=0;AC_Het=12;AC_Hemi=0;MAF=0.000711069;HWE=1;NFAM=11	SVTYPE=BND;POS=2390303;STRANDS=+-:191;CIPOS=-28,3;CIEND=-5,6;CIPOS95=0,0;CIEND95=0,0;MATEID=167808_1;EVENT=167808;SECONDARY;SU=191;PE=118;SR=73;ALG=PROD;AF=0.0007128;NSAMP=12;MSQ=347.34;AN=16834;AC=12;NS=8438;AC_Hom=0;AC_Het=12;AC_Hemi=0;MAF=0.000711069;HWE=1;NFAM=11
20	2423735	2424038	20	2424330	2424468	167809	358.28	+	-	DEL	PASS	167809	N	<DEL>	.	.	.	SVTYPE=DEL;POS=2423765;SVLEN=-673;END=2424438;STRANDS=+-:18;IMPRECISE;CIPOS=-30,273;CIEND=-108,30;CIPOS95=-30,37;CIEND95=-25,25;SU=18;PE=18;SR=0;ALG=PROD;AF=0.0001782;NSAMP=3;MSQ=118.86;AN=16834;AC=3;NS=8438;AC_Hom=0;AC_Het=3;AC_Hemi=0;MAF=0.000177767;HWE=1;NFAM=3	.
20	2463695	2463828	20	2464401	2464711	272541	43012.9	-	+	BND	LOW	272541_1	N	]20:2464411]N	272541_2	N	N[20:2463819[	SVTYPE=BND;POS=2463819;STRANDS=-+:10;IMPRECISE;CIPOS=-123,10;CIEND=-10,300;CIPOS95=-53,2;CIEND95=0,60;MATEID=272541_2;EVENT=272541;SU=10;PE=10;SR=0;ALG=PROD;AF=0.1278;NSAMP=2149;MSQ=19.2;AN=16834;AC=2151;NS=8438;AC_Hom=4;AC_Het=2154;AC_Hemi=0;MAF=0.127874;HWE=0;NFAM=1983	SVTYPE=BND;POS=2464411;STRANDS=-+:10;IMPRECISE;CIPOS=-10,300;CIEND=-123,10;CIPOS95=0,60;CIEND95=-53,2;MATEID=272541_1;EVENT=272541;SECONDARY;SU=10;PE=10;SR=0;ALG=PROD;AF=0.1278;NSAMP=2149;MSQ=19.2;AN=16834;AC=2151;NS=8438;AC_Hom=4;AC_Het=2154;AC_Hemi=0;MAF=0.127874;HWE=0;NFAM=1983
20	2479831	2479831	20	2480141	2480141	167812	76280.5	+	-	MEI	PASS	167812	N	<DEL:ME:SINE|Alu|AluYa5>	.	.	.	SVTYPE=MEI;POS=2479831;SVLEN=-310;END=2480141;STRANDS=+-:2103;CIPOS=0,0;CIEND=0,0;CIPOS95=0,0;CIEND95=0,0;SU=2103;PE=516;SR=1587;ALG=PROD;AF=0.01218;NSAMP=202;MSQ=377.6;AN=16834;AC=205;NS=8438;AC_Hom=6;AC_Het=199;AC_Hemi=0;MAF=0.0121474;HWE=0.127011;NFAM=198	.
20	2495551	2495568	20	42924980	42924997	272542	37.13	-	+	BND	LOW	272542_1	N	]20:42924989]N	272542_2	N	N[20:2495561[	SVTYPE=BND;POS=2495561;STRANDS=-+:4;CIPOS=-9,8;CIEND=-9,8;CIPOS95=0,0;CIEND95=0,0;MATEID=272542_2;EVENT=272542;SU=4;PE=0;SR=4;ALG=PROD;AF=5.94e-05;NSAMP=1;MSQ=19.07;AN=16834;AC=1;NS=8438;AC_Hom=0;AC_Het=1;AC_Hemi=0;MAF=5.92557e-05;HWE=1;NFAM=1	SVTYPE=BND;POS=42924989;STRANDS=-+:4;CIPOS=-9,8;CIEND=-9,8;CIPOS95=0,0;CIEND95=0,0;MATEID=272542_1;EVENT=272542;SECONDARY;SU=4;PE=0;SR=4;ALG=PROD;AF=5.94e-05;NSAMP=1;MSQ=19.07;AN=16834;AC=1;NS=8438;AC_Hom=0;AC_Het=1;AC_Hemi=0;MAF=5.92557e-05;HWE=1;NFAM=1
20	2504585	2504617	20	2504903	2504923	167813	36.0	+	-	BND	LOW	167813_1	N	N[20:2504914[	167813_2	N	]20:2504611]N	SVTYPE=BND;POS=2504611;STRANDS=+-:17;CIPOS=-26,6;CIEND=-10,10;CIPOS95=0,0;CIEND95=0,0;MATEID=167813_2;EVENT=167813;SU=17;PE=0;SR=17;ALG=PROD;AF=0.0001782;NSAMP=3;MSQ=9.82;AN=16834;AC=3;NS=8438;AC_Hom=0;AC_Het=3;AC_Hemi=0;MAF=0.000177767;HWE=1;NFAM=3	SVTYPE=BND;POS=2504914;STRANDS=+-:17;CIPOS=-10,10;CIEND=-26,6;CIPOS95=0,0;CIEND95=0,0;MATEID=167813_1;EVENT=167813;SECONDARY;SU=17;PE=0;SR=17;ALG=PROD;AF=0.0001782;NSAMP=3;MSQ=9.82;AN=16834;AC=3;NS=8438;AC_Hom=0;AC_Het=3;AC_Hemi=0;MAF=0.000177767;HWE=1;NFAM=3
20	2514991	2514991	20	2515089	2515089	167814	485034.0	+	-	MEI	PASS	167814	N	<DEL:ME:SINE|Alu|AluYc>	.	.	.	SVTYPE=MEI;POS=2514991;SVLEN=-98;END=2515089;STRANDS=+-:18715;CIPOS=0,0;CIEND=0,0;CIPOS95=0,0;CIEND95=0,0;SU=18715;PE=101;SR=18614;ALG=PROD;AF=0.1265;NSAMP=1865;MSQ=260.07;AN=16834;AC=2129;NS=8438;AC_Hom=528;AC_Het=1601;AC_Hemi=0;MAF=0.126155;HWE=5.87738e-32;NFAM=1805	.
20	2530201	2530453	20	2530526	2530625	167815	320.77	+	-	DEL	PASS	167815	N	<DEL>	.	.	.	SVTYPE=DEL;POS=2530211;SVLEN=-404;END=2530615;STRANDS=+-:14;IMPRECISE;CIPOS=-10,242;CIEND=-89,10;CIPOS95=-2,49;CIEND95=-39,2;SU=14;PE=14;SR=0;ALG=PROD;AF=5.94e-05;NSAMP=1;MSQ=320.74;AN=16834;AC=1;NS=8438;AC_Hom=0;AC_Het=1;AC_Hemi=0;MAF=5.92557e-05;HWE=1;NFAM=1	.
20	2554415	2554932	20	2555613	2556141	167816	41.76	+	-	DEL	PASS	167816	N	<DEL>	.	.	.	SVTYPE=DEL;POS=2554425;SVLEN=-1710;END=2556135;STRANDS=+-:4;IMPRECISE;CIPOS=-10,507;CIEND=-522,6;CIPOS95=-1,173;CIEND95=-182,0;SU=4;PE=4;SR=0;ALG=PROD;AF=5.94e-05;NSAMP=1;MSQ=41.76;AN=16834;AC=1;NS=8438;AC_Hom=0;AC_Het=1;AC_Hemi=0;MAF=5.92557e-05;HWE=1;NFAM=1	.
20	2599841	2599858	20	2614691	2614708	305586	26.87	+	+	BND	LOW	305586_1	N	N]20:2614700]	305586_2	N	N]20:2599850]	SVTYPE=BND;POS=2599850;STRANDS=++:4;CIPOS=-9,8;CIEND=-9,8;CIPOS95=0,0;CIEND95=0,0;MATEID=305586_2;EVENT=305586;SU=4;PE=0;SR=4;ALG=PROD;AF=5.94e-05;NSAMP=1;MSQ=26.87;AN=16834;AC=1;NS=8438;AC_Hom=0;AC_Het=1;AC_Hemi=0;MAF=5.92557e-05;HWE=1;NFAM=1	SVTYPE=BND;POS=2614700;STRANDS=++:4;CIPOS=-9,8;CIEND=-9,8;CIPOS95=0,0;CIEND95=0,0;MATEID=305586_1;EVENT=305586;SECONDARY;SU=4;PE=0;SR=4;ALG=PROD;AF=5.94e-05;NSAMP=1;MSQ=26.87;AN=16834;AC=1;NS=8438;AC_Hom=0;AC_Het=1;AC_Hemi=0;MAF=5.92557e-05;HWE=1;NFAM=1
20	2614689	2614978	20	2619022	2619326	167817	212.78	+	-	DEL	PASS	167817	N	<DEL>	.	.	.	SVTYPE=DEL;POS=2614699;SVLEN=-4623;END=2619322;STRANDS=+-:9;IMPRECISE;CIPOS=-10,279;CIEND=-300,4;CIPOS95=-1,60;CIEND95=-96,0;SU=9;PE=9;SR=0;ALG=PROD;AF=5.94e-05;NSAMP=1;MSQ=212.78;AN=16834;AC=1;NS=8438;AC_Hom=0;AC_Het=1;AC_Hemi=0;MAF=5.92557e-05;HWE=1;NFAM=1	.
20	2623374	2623388	20	2625865	2625885	167818	1693.38	+	-	DEL	PASS	167818	N	<DEL>	.	.	.	SVTYPE=DEL;POS=2623378;SVLEN=-2497;END=2625875;STRANDS=+-:77;CIPOS=-4,10;CIEND=-10,10;CIPOS95=0,0;CIEND95=0,0;SU=77;PE=52;SR=25;ALG=PROD;AF=0.000297;NSAMP=5;MSQ=338.68;AN=16834;AC=5;NS=8438;AC_Hom=0;AC_Het=5;AC_Hemi=0;MAF=0.000296279;HWE=1;NFAM=5	.
20	2637168	2637217	20	2637407	2637447	167820	1276.54	+	-	BND	PASS	167820_1	N	N[20:2637428[	167820_2	N	]20:2637195]N	SVTYPE=BND;POS=2637195;STRANDS=+-:22;CIPOS=-27,22;CIEND=-20,20;CIPOS95=0,0;CIEND95=0,0;MATEID=167820_2;EVENT=167820;SU=22;PE=4;SR=18;ALG=PROD;AF=0.0001782;NSAMP=3;MSQ=6.21;AN=16834;AC=3;NS=8438;AC_Hom=0;AC_Het=5;AC_Hemi=0;MAF=0.000296279;HWE=1;NFAM=3	SVTYPE=BND;POS=2637428;STRANDS=+-:22;CIPOS=-20,20;CIEND=-27,22;CIPOS95=0,0;CIEND95=0,0;MATEID=167820_1;EVENT=167820;SECONDARY;SU=22;PE=4;SR=18;ALG=PROD;AF=0.0001782;NSAMP=3;MSQ=6.21;AN=16834;AC=3;NS=8438;AC_Hom=0;AC_Het=5;AC_Hemi=0;MAF=0.000296279;HWE=1;NFAM=3
20	2637518	2637558	20	2637700	2637747	167821	484.0	+	-	BND	LOW	167821_1	N	N[20:2637727[	167821_2	N	]20:2637538]N	SVTYPE=BND;POS=2637538;STRANDS=+-:55;CIPOS=-20,20;CIEND=-26,21;CIPOS95=0,0;CIEND95=0,0;MATEID=167821_2;EVENT=167821;SU=55;PE=1;SR=54;ALG=PROD;AF=0.0001188;NSAMP=2;MSQ=9.5;AN=16834;AC=2;NS=8438;AC_Hom=0;AC_Het=4;AC_Hemi=0;MAF=0.000237023;HWE=1;NFAM=2	SVTYPE=BND;POS=2637727;STRANDS=+-:55;CIPOS=-26,21;CIEND=-20,20;CIPOS95=0,0;CIEND95=0,0;MATEID=167821_1;EVENT=167821;SECONDARY;SU=55;PE=1;SR=54;ALG=PROD;AF=0.0001188;NSAMP=2;MSQ=9.5;AN=16834;AC=2;NS=8438;AC_Hom=0;AC_Het=4;AC_Hemi=0;MAF=0.000237023;HWE=1;NFAM=2
20	2655327	2655347	20	2655578	2655578	167823	30.82	+	-	BND	LOW	167823_1	N	N[20:2655579[	167823_2	N	]20:2655337]N	SVTYPE=BND;POS=2655337;STRANDS=+-:5;IMPRECISE;CIPOS=-10,10;CIEND=0,0;CIPOS95=0,0;CIEND95=0,1;MATEID=167823_2;EVENT=167823;SU=5;PE=0;SR=5;ALG=PROD;AF=0.0001782;NSAMP=3;MSQ=8.05;AN=16834;AC=3;NS=8438;AC_Hom=0;AC_Het=3;AC_Hemi=0;MAF=0.000177767;HWE=1;NFAM=3	SVTYPE=BND;POS=2655579;STRANDS=+-:5;IMPRECISE;CIPOS=0,0;CIEND=-10,10;CIPOS95=0,1;CIEND95=0,0;MATEID=167823_1;EVENT=167823;SECONDARY;SU=5;PE=0;SR=5;ALG=PROD;AF=0.0001782;NSAMP=3;MSQ=8.05;AN=16834;AC=3;NS=8438;AC_Hom=0;AC_Het=3;AC_Hemi=0;MAF=0.000177767;HWE=1;NFAM=3
20	2663018	2663303	GL000224.1	98304	98471	37433	19731.9	+	-	BND	LOW	37433_1	N	N[GL000224.1:98450[	37433_2	N	]20:2663027]N	SVTYPE=BND;POS=2663027;STRANDS=+-:326;IMPRECISE;CIPOS=-9,276;CIEND=-145,22;CIPOS95=-9,30;CIEND95=-9,9;MATEID=37433_2;EVENT=37433;SU=326;PE=326;SR=0;ALG=PROD;AF=0.02703;NSAMP=455;MSQ=42.4;AN=16834;AC=455;NS=8438;AC_Hom=0;AC_Het=457;AC_Hemi=0;MAF=0.0270799;HWE=0.00306119;NFAM=421	SVTYPE=BND;POS=98450;STRANDS=+-:326;IMPRECISE;CIPOS=-145,22;CIEND=-9,276;CIPOS95=-9,9;CIEND95=-9,30;MATEID=37433_1;EVENT=37433;SECONDARY;SU=326;PE=326;SR=0;ALG=PROD;AF=0.02703;NSAMP=455;MSQ=42.4;AN=16834;AC=455;NS=8438;AC_Hom=0;AC_Het=457;AC_Hemi=0;MAF=0.0270799;HWE=0.00306119;NFAM=421
20	2673447	2673488	20	2673629	2673683	167824	2161.03	+	-	BND	LOW	167824_1	N	N[20:2673656[	167824_2	N	]20:2673468]N	SVTYPE=BND;POS=2673468;STRANDS=+-:8;IMPRECISE;CIPOS=-21,20;CIEND=-26,28;CIPOS95=-1,1;CIEND95=0,0;MATEID=167824_2;EVENT=167824;SU=8;PE=0;SR=8;ALG=PROD;AF=0.007818;NSAMP=83;MSQ=24.9;AN=16372;AC=128;NS=8206;AC_Hom=90;AC_Het=38;AC_Hemi=0;MAF=0.00779917;HWE=0;NFAM=82	SVTYPE=BND;POS=2673656;STRANDS=+-:8;IMPRECISE;CIPOS=-26,28;CIEND=-21,20;CIPOS95=0,0;CIEND95=-1,1;MATEID=167824_1;EVENT=167824;SECONDARY;SU=8;PE=0;SR=8;ALG=PROD;AF=0.007818;NSAMP=83;MSQ=24.9;AN=16372;AC=128;NS=8206;AC_Hom=90;AC_Het=38;AC_Hemi=0;MAF=0.00779917;HWE=0;NFAM=82
20	2676953	2677350	20	2677878	2678131	167825	393.06	+	-	DEL	PASS	167825	N	<DEL>	.	.	.	SVTYPE=DEL;POS=2676984;SVLEN=-1097;END=2678081;STRANDS=+-:24;IMPRECISE;CIPOS=-31,366;CIEND=-203,50;CIPOS95=-31,57;CIEND95=-29,29;SU=24;PE=24;SR=0;ALG=PROD;AF=0.000297;NSAMP=5;MSQ=78.47;AN=16834;AC=5;NS=8438;AC_Hom=0;AC_Het=5;AC_Hemi=0;MAF=0.000296279;HWE=1;NFAM=2	.
20	2682976	2683233	20	2683439	2683767	167826	239.65	+	-	DEL	PASS	167826	N	<DEL>	.	.	.	SVTYPE=DEL;POS=2682986;SVLEN=-774;END=2683760;STRANDS=+-:11;IMPRECISE;CIPOS=-10,247;CIEND=-321,7;CIPOS95=-2,53;CIEND95=-97,0;SU=11;PE=11;SR=0;ALG=PROD;AF=5.94e-05;NSAMP=1;MSQ=239.65;AN=16834;AC=1;NS=8438;AC_Hom=0;AC_Het=1;AC_Hemi=0;MAF=5.92557e-05;HWE=1;NFAM=1	.
20	2716237	2716240	20	2716838	2716858	167827	638.48	+	-	DEL	PASS	167827	N	<DEL>	.	.	.	SVTYPE=DEL;POS=2716239;SVLEN=-609;END=2716848;STRANDS=+-:27;CIPOS=-2,1;CIEND=-10,10;CIPOS95=0,0;CIEND95=0,0;SU=27;PE=15;SR=12;ALG=PROD;AF=5.94e-05;NSAMP=1;MSQ=638.48;AN=16834;AC=1;NS=8438;AC_Hom=0;AC_Het=1;AC_Hemi=0;MAF=5.92557e-05;HWE=1;NFAM=1	.
20	2739731	2739751	20	2740031	2740082	167828	249.75	+	-	BND	LOW	167828_1	N	N[20:2740054[	167828_2	N	]20:2739741]N	SVTYPE=BND;POS=2739741;STRANDS=+-:20;CIPOS=-10,10;CIEND=-22,29;CIPOS95=0,0;CIEND95=0,0;MATEID=167828_2;EVENT=167828;SU=20;PE=0;SR=20;ALG=PROD;AF=0.0006534;NSAMP=11;MSQ=21.37;AN=16834;AC=11;NS=8438;AC_Hom=0;AC_Het=11;AC_Hemi=0;MAF=0.000651813;HWE=1;NFAM=11	SVTYPE=BND;POS=2740054;STRANDS=+-:20;CIPOS=-22,29;CIEND=-10,10;CIPOS95=0,0;CIEND95=0,0;MATEID=167828_1;EVENT=167828;SECONDARY;SU=20;PE=0;SR=20;ALG=PROD;AF=0.0006534;NSAMP=11;MSQ=21.37;AN=16834;AC=11;NS=8438;AC_Hom=0;AC_Het=11;AC_Hemi=0;MAF=0.000651813;HWE=1;NFAM=11
20	2756478	2756483	20	2757943	2757963	167829	464.58	+	-	DEL	PASS	167829	N	<DEL>	.	.	.	SVTYPE=DEL;POS=2756481;SVLEN=-1472;END=2757953;STRANDS=+-:20;CIPOS=-3,2;CIEND=-10,10;CIPOS95=0,0;CIEND95=0,0;SU=20;PE=11;SR=9;ALG=PROD;AF=5.94e-05;NSAMP=1;MSQ=464.58;AN=16834;AC=1;NS=8438;AC_Hom=0;AC_Het=1;AC_Hemi=0;MAF=5.92557e-05;HWE=1;NFAM=1	.
20	2765202	2765406	20	2765828	2766198	272543	886.03	-	+	BND	LOW	272543_1	N	]20:2765838]N	272543_2	N	N[20:2765397[	SVTYPE=BND;POS=2765397;STRANDS=-+:7;IMPRECISE;CIPOS=-194,10;CIEND=-10,360;CIPOS95=-90,2;CIEND95=-1,106;MATEID=272543_2;EVENT=272543;SU=7;PE=7;SR=0;ALG=PROD;AF=0.003861;NSAMP=65;MSQ=10.23;AN=16834;AC=65;NS=8438;AC_Hom=0;AC_Het=65;AC_Hemi=0;MAF=0.00385162;HWE=1;NFAM=65	SVTYPE=BND;POS=2765838;STRANDS=-+:7;IMPRECISE;CIPOS=-10,360;CIEND=-194,10;CIPOS95=-1,106;CIEND95=-90,2;MATEID=272543_1;EVENT=272543;SECONDARY;SU=7;PE=7;SR=0;ALG=PROD;AF=0.003861;NSAMP=65;MSQ=10.23;AN=16834;AC=65;NS=8438;AC_Hom=0;AC_Het=65;AC_Hemi=0;MAF=0.00385162;HWE=1;NFAM=65
20	2766597	2766607	20	2768902	2768917	167830	119.73	+	-	DEL	PASS	167830	N	<DEL>	.	.	.	SVTYPE=DEL;POS=2766602;SVLEN=-2309;END=2768911;STRANDS=+-:8;IMPRECISE;CIPOS=-5,5;CIEND=-9,6;CIPOS95=-1,0;CIEND95=0,0;SU=8;PE=4;SR=4;ALG=PROD;AF=5.94e-05;NSAMP=1;MSQ=119.73;AN=16834;AC=1;NS=8438;AC_Hom=0;AC_Het=1;AC_Hemi=0;MAF=5.92557e-05;HWE=1;NFAM=1	.
20	2770585	2770603	20	2777350	2777359	167831	425.57	+	-	DEL	PASS	167831	N	<DEL>	.	.	.	SVTYPE=DEL;POS=2770593;SVLEN=-6763;END=2777356;STRANDS=+-:17;CIPOS=-8,10;CIEND=-6,3;CIPOS95=0,0;CIEND95=0,0;SU=17;PE=11;SR=6;ALG=PROD;AF=5.94e-05;NSAMP=1;MSQ=425.57;AN=16834;AC=1;NS=8438;AC_Hom=0;AC_Het=1;AC_Hemi=0;MAF=5.92557e-05;HWE=1;NFAM=1	.
20	2780764	2780778	20	2780866	2780877	167832	477.02	+	-	BND	LOW	167832_1	N	N[20:2780874[	167832_2	N	]20:2780772]N	SVTYPE=BND;POS=2780772;STRANDS=+-:5;IMPRECISE;CIPOS=-8,6;CIEND=-7,4;CIPOS95=-1,0;CIEND95=-1,0;MATEID=167832_2;EVENT=167832;SU=5;PE=0;SR=5;ALG=PROD;AF=0.001307;NSAMP=22;MSQ=20.41;AN=16834;AC=22;NS=8438;AC_Hom=0;AC_Het=22;AC_Hemi=0;MAF=0.00130363;HWE=1;NFAM=22	SVTYPE=BND;POS=2780874;STRANDS=+-:5;IMPRECISE;CIPOS=-7,4;CIEND=-8,6;CIPOS95=-1,0;CIEND95=-1,0;MATEID=167832_1;EVENT=167832;SECONDARY;SU=5;PE=0;SR=5;ALG=PROD;AF=0.001307;NSAMP=22;MSQ=20.41;AN=16834;AC=22;NS=8438;AC_Hom=0;AC_Het=22;AC_Hemi=0;MAF=0.00130363;HWE=1;NFAM=22
20	2789992	2790047	20	3117037	3117186	305587	11605.8	-	-	BND	LOW	305587_1	N	[20:3117176[N	305587_2	N	[20:2790033[N	SVTYPE=BND;POS=2790033;STRANDS=--:895;IMPRECISE;CIPOS=-40,15;CIEND=-138,11;CIPOS95=0,0;CIEND95=-3,3;MATEID=305587_2;EVENT=305587;SU=895;PE=895;SR=0;ALG=PROD;AF=0.01539;NSAMP=259;MSQ=44.34;AN=16834;AC=259;NS=8438;AC_Hom=0;AC_Het=259;AC_Hemi=0;MAF=0.0153472;HWE=0.270318;NFAM=252	SVTYPE=BND;POS=3117176;STRANDS=--:895;IMPRECISE;CIPOS=-138,11;CIEND=-40,15;CIPOS95=-3,3;CIEND95=0,0;MATEID=305587_1;EVENT=305587;SECONDARY;SU=895;PE=895;SR=0;ALG=PROD;AF=0.01539;NSAMP=259;MSQ=44.34;AN=16834;AC=259;NS=8438;AC_Hom=0;AC_Het=259;AC_Hemi=0;MAF=0.0153472;HWE=0.270318;NFAM=252
20	2790264	2790310	20	3117443	3117595	305588	17544.2	+	+	BND	LOW	305588_1	N	N]20:3117461]	305588_2	N	N]20:2790270]	SVTYPE=BND;POS=2790270;STRANDS=++:1499;IMPRECISE;CIPOS=-6,40;CIEND=-18,134;CIPOS95=0,0;CIEND95=-3,3;MATEID=305588_2;EVENT=305588;SU=1499;PE=1499;SR=0;ALG=PROD;AF=0.01978;NSAMP=333;MSQ=52.19;AN=16834;AC=333;NS=8438;AC_Hom=0;AC_Het=333;AC_Hemi=0;MAF=0.0197322;HWE=0.0812764;NFAM=328	SVTYPE=BND;POS=3117461;STRANDS=++:1499;IMPRECISE;CIPOS=-18,134;CIEND=-6,40;CIPOS95=-3,3;CIEND95=0,0;MATEID=305588_1;EVENT=305588;SECONDARY;SU=1499;PE=1499;SR=0;ALG=PROD;AF=0.01978;NSAMP=333;MSQ=52.19;AN=16834;AC=333;NS=8438;AC_Hom=0;AC_Het=333;AC_Hemi=0;MAF=0.0197322;HWE=0.0812764;NFAM=328
20	2802656	2803193	21	40528349	40528840	37320	4104.66	-	+	BND	LOW	37320_1	N	]21:40528379]N	37320_2	N	N[20:2803166[	SVTYPE=BND;POS=2803166;STRANDS=-+:8;IMPRECISE;CIPOS=-509,28;CIEND=-30,461;CIPOS95=-144,28;CIEND95=-30,102;MATEID=37320_2;EVENT=37320;SU=8;PE=8;SR=0;ALG=PROD;AF=0.009267;NSAMP=156;MSQ=25.06;AN=16834;AC=156;NS=8438;AC_Hom=0;AC_Het=156;AC_Hemi=0;MAF=0.0092439;HWE=1;NFAM=144	SVTYPE=BND;POS=40528379;STRANDS=-+:8;IMPRECISE;CIPOS=-30,461;CIEND=-509,28;CIPOS95=-30,102;CIEND95=-144,28;MATEID=37320_1;EVENT=37320;SECONDARY;SU=8;PE=8;SR=0;ALG=PROD;AF=0.009267;NSAMP=156;MSQ=25.06;AN=16834;AC=156;NS=8438;AC_Hom=0;AC_Het=156;AC_Hemi=0;MAF=0.0092439;HWE=1;NFAM=144
20	2803097	2803762	20	4012353	4013132	272544	60701.7	-	+	BND	LOW	272544_1	N	]20:4012523]N	272544_2	N	N[20:2803689[	SVTYPE=BND;POS=2803689;STRANDS=-+:371;IMPRECISE;CIPOS=-591,74;CIEND=-170,609;CIPOS95=-158,74;CIEND95=-115,115;MATEID=272544_2;EVENT=272544;SU=371;PE=319;SR=52;ALG=SUM;AF=0.3056;NSAMP=1961;MSQ=24.86;RETAINED;AN=12122;AC=3705;NS=6078;AC_Hom=3502;AC_Het=217;AC_Hemi=0;MAF=0.305939;HWE=0;NFAM=1859	SVTYPE=BND;POS=4012523;STRANDS=-+:371;IMPRECISE;CIPOS=-170,609;CIEND=-591,74;CIPOS95=-115,115;CIEND95=-158,74;MATEID=272544_1;EVENT=272544;SECONDARY;SU=371;PE=319;SR=52;ALG=SUM;AF=0.3056;NSAMP=1961;MSQ=24.86;RETAINED;AN=12122;AC=3705;NS=6078;AC_Hom=3502;AC_Het=217;AC_Hemi=0;MAF=0.305939;HWE=0;NFAM=1859
20	2803162	2803162	20	2806408	2806408	167833	6.32796e+06	+	-	BND	PASS	167833_1	N	N[20:2806409[	167833_2	N	]20:2803162]N	SVTYPE=BND;POS=2803162;STRANDS=+-:224291;CIPOS=0,0;CIEND=0,0;CIPOS95=0,0;CIEND95=0,0;MATEID=167833_2;EVENT=167833;SU=224291;PE=120502;SR=103789;ALG=PROD;AF=0.6613;NSAMP=7164;MSQ=882.03;AN=16834;AC=11133;NS=8438;AC_Hom=7944;AC_Het=3205;AC_Hemi=0;MAF=0.339358;HWE=3.78351e-44;NFAM=6439	SVTYPE=BND;POS=2806409;STRANDS=+-:224291;CIPOS=0,0;CIEND=0,0;CIPOS95=0,0;CIEND95=0,0;MATEID=167833_1;EVENT=167833;SECONDARY;SU=224291;PE=120502;SR=103789;ALG=PROD;AF=0.6613;NSAMP=7164;MSQ=882.03;AN=16834;AC=11133;NS=8438;AC_Hom=7944;AC_Het=3205;AC_Hemi=0;MAF=0.339358;HWE=3.78351e-44;NFAM=6439
20	2803322	2803683	X	29353230	29353481	37500	3889.98	-	-	BND	LOW	37500_1	N	[X:29353447[N	37500_2	N	[20:2803635[N	SVTYPE=BND;POS=2803635;STRANDS=--:22;IMPRECISE;CIPOS=-312,49;CIEND=-216,35;CIPOS95=-85,49;CIEND95=-36,35;MATEID=37500_2;EVENT=37500;SU=22;PE=22;SR=0;ALG=PROD;AF=0.001995;NSAMP=33;MSQ=38.45;AN=16540;AC=33;NS=8290;AC_Hom=0;AC_Het=33;AC_Hemi=0;MAF=0.00199035;HWE=1;NFAM=33	SVTYPE=BND;POS=29353447;STRANDS=--:22;IMPRECISE;CIPOS=-216,35;CIEND=-312,49;CIPOS95=-36,35;CIEND95=-85,49;MATEID=37500_1;EVENT=37500;SECONDARY;SU=22;PE=22;SR=0;ALG=PROD;AF=0.001995;NSAMP=33;MSQ=38.45;AN=16540;AC=33;NS=8290;AC_Hom=0;AC_Het=33;AC_Hemi=0;MAF=0.00199035;HWE=1;NFAM=33
20	2806417	2806898	20	3820411	3820660	167834	2598.04	+	-	BND	LOW	167834_1	N	N[20:3820631[	167834_2	N	]20:2806427]N	SVTYPE=BND;POS=2806427;STRANDS=+-:23;IMPRECISE;CIPOS=-10,471;CIEND=-219,30;CIPOS95=-10,115;CIEND95=-40,30;MATEID=167834_2;EVENT=167834;SU=23;PE=23;SR=0;ALG=PROD;AF=0.003148;NSAMP=53;MSQ=48.58;AN=16834;AC=53;NS=8438;AC_Hom=0;AC_Het=53;AC_Hemi=0;MAF=0.00314055;HWE=1;NFAM=53	SVTYPE=BND;POS=3820631;STRANDS=+-:23;IMPRECISE;CIPOS=-219,30;CIEND=-10,471;CIPOS95=-40,30;CIEND95=-10,115;MATEID=167834_1;EVENT=167834;SECONDARY;SU=23;PE=23;SR=0;ALG=PROD;AF=0.003148;NSAMP=53;MSQ=48.58;AN=16834;AC=53;NS=8438;AC_Hom=0;AC_Het=53;AC_Hemi=0;MAF=0.00314055;HWE=1;NFAM=53
20	2806881	2807195	22	32160702	32161009	37365	14.48	+	+	BND	LOW	37365_1	N	N]22:32160711]	37365_2	N	N]20:2806886]	SVTYPE=BND;POS=2806886;STRANDS=++:11;IMPRECISE;CIPOS=-5,309;CIEND=-9,298;CIPOS95=0,98;CIEND95=0,87;MATEID=37365_2;EVENT=37365;SU=11;PE=11;SR=0;ALG=PROD;AF=5.94e-05;NSAMP=1;MSQ=14.48;AN=16834;AC=1;NS=8438;AC_Hom=0;AC_Het=1;AC_Hemi=0;MAF=5.92557e-05;HWE=1;NFAM=1	SVTYPE=BND;POS=32160711;STRANDS=++:11;IMPRECISE;CIPOS=-9,298;CIEND=-5,309;CIPOS95=0,87;CIEND95=0,98;MATEID=37365_1;EVENT=37365;SECONDARY;SU=11;PE=11;SR=0;ALG=PROD;AF=5.94e-05;NSAMP=1;MSQ=14.48;AN=16834;AC=1;NS=8438;AC_Hom=0;AC_Het=1;AC_Hemi=0;MAF=5.92557e-05;HWE=1;NFAM=1
20	2806940	2807311	X	2359477	2359795	37449	56.6	+	+	BND	LOW	37449_1	N	N]X:2359487]	37449_2	N	N]20:2806947]	SVTYPE=BND;POS=2806947;STRANDS=++:9;IMPRECISE;CIPOS=-7,364;CIEND=-10,308;CIPOS95=0,129;CIEND95=0,81;MATEID=37449_2;EVENT=37449;SU=9;PE=9;SR=0;ALG=PROD;AF=5.94e-05;NSAMP=1;MSQ=56.6;AN=16834;AC=1;NS=8438;AC_Hom=0;AC_Het=1;AC_Hemi=0;MAF=5.92557e-05;HWE=1;NFAM=1	SVTYPE=BND;POS=2359487;STRANDS=++:9;IMPRECISE;CIPOS=-10,308;CIEND=-7,364;CIPOS95=0,81;CIEND95=0,129;MATEID=37449_1;EVENT=37449;SECONDARY;SU=9;PE=9;SR=0;ALG=PROD;AF=5.94e-05;NSAMP=1;MSQ=56.6;AN=16834;AC=1;NS=8438;AC_Hom=0;AC_Het=1;AC_Hemi=0;MAF=5.92557e-05;HWE=1;NFAM=1
20	2806955	2807377	X	125162653	125162865	37605	80.78	+	-	BND	LOW	37605_1	N	N[X:125162856[	37605_2	N	]20:2806965]N	SVTYPE=BND;POS=2806965;STRANDS=+-:7;IMPRECISE;CIPOS=-10,412;CIEND=-202,10;CIPOS95=0,145;CIEND95=-95,2;MATEID=37605_2;EVENT=37605;SU=7;PE=7;SR=0;ALG=PROD;AF=5.94e-05;NSAMP=1;MSQ=80.78;AN=16834;AC=1;NS=8438;AC_Hom=0;AC_Het=1;AC_Hemi=0;MAF=5.92557e-05;HWE=1;NFAM=1	SVTYPE=BND;POS=125162856;STRANDS=+-:7;IMPRECISE;CIPOS=-202,10;CIEND=-10,412;CIPOS95=-95,2;CIEND95=0,145;MATEID=37605_1;EVENT=37605;SECONDARY;SU=7;PE=7;SR=0;ALG=PROD;AF=5.94e-05;NSAMP=1;MSQ=80.78;AN=16834;AC=1;NS=8438;AC_Hom=0;AC_Het=1;AC_Hemi=0;MAF=5.92557e-05;HWE=1;NFAM=1
20	2806958	2807235	21	18762673	18762944	37283	191.74	+	-	BND	LOW	37283_1	N	N[21:18762935[	37283_2	N	]20:2806963]N	SVTYPE=BND;POS=2806963;STRANDS=+-:11;IMPRECISE;CIPOS=-5,272;CIEND=-261,10;CIPOS95=0,85;CIEND95=-72,0;MATEID=37283_2;EVENT=37283;SU=11;PE=11;SR=0;ALG=PROD;AF=5.94e-05;NSAMP=1;MSQ=191.74;AN=16834;AC=1;NS=8438;AC_Hom=0;AC_Het=1;AC_Hemi=0;MAF=5.92557e-05;HWE=1;NFAM=1	SVTYPE=BND;POS=18762935;STRANDS=+-:11;IMPRECISE;CIPOS=-261,10;CIEND=-5,272;CIPOS95=-72,0;CIEND95=0,85;MATEID=37283_1;EVENT=37283;SECONDARY;SU=11;PE=11;SR=0;ALG=PROD;AF=5.94e-05;NSAMP=1;MSQ=191.74;AN=16834;AC=1;NS=8438;AC_Hom=0;AC_Het=1;AC_Hemi=0;MAF=5.92557e-05;HWE=1;NFAM=1
20	2810691	2810741	20	2811004	2811055	167835	88.24	+	-	BND	LOW	167835_1	N	N[20:2811031[	167835_2	N	]20:2810716]N	SVTYPE=BND;POS=2810716;STRANDS=+-:15;CIPOS=-25,25;CIEND=-26,25;CIPOS95=0,0;CIEND95=0,0;MATEID=167835_2;EVENT=167835;SU=15;PE=0;SR=15;ALG=PROD;AF=0.0003564;NSAMP=6;MSQ=13.95;AN=16834;AC=6;NS=8438;AC_Hom=0;AC_Het=6;AC_Hemi=0;MAF=0.000355534;HWE=1;NFAM=6	SVTYPE=BND;POS=2811031;STRANDS=+-:15;CIPOS=-26,25;CIEND=-25,25;CIPOS95=0,0;CIEND95=0,0;MATEID=167835_1;EVENT=167835;SECONDARY;SU=15;PE=0;SR=15;ALG=PROD;AF=0.0003564;NSAMP=6;MSQ=13.95;AN=16834;AC=6;NS=8438;AC_Hom=0;AC_Het=6;AC_Hemi=0;MAF=0.000355534;HWE=1;NFAM=6
20	2823206	2823950	20	2823497	2823643	305589	35804.4	+	+	INV	LOW	305589	N	<INV>	.	.	.	SVTYPE=INV;POS=2823446;SVLEN=109;END=2823555;STRANDS=++:129,--:103;IMPRECISE;CIPOS=-240,504;CIEND=-58,88;CIPOS95=-75,75;CIEND95=-24,24;SU=232;PE=212;SR=20;ALG=SUM;AF=0.02329;NSAMP=389;MSQ=91.8;RETAINED;AN=16834;AC=392;NS=8438;AC_Hom=6;AC_Het=386;AC_Hemi=0;MAF=0.0232283;HWE=0.631579;NFAM=378	.
20	2823412	2823511	20	2823506	2823596	305591	15138.9	+	+	BND	LOW	305591_1	N	N]20:2823548]	305591_2	N	N]20:2823462]	SVTYPE=BND;POS=2823462;STRANDS=++:5;IMPRECISE;CIPOS=-50,49;CIEND=-42,48;CIPOS95=-3,3;CIEND95=-5,5;MATEID=305591_2;EVENT=305591;SU=5;PE=4;SR=1;ALG=PROD;AF=0.01657;NSAMP=276;MSQ=54.43;AN=16834;AC=279;NS=8438;AC_Hom=6;AC_Het=273;AC_Hemi=0;MAF=0.0165324;HWE=0.501395;NFAM=270	SVTYPE=BND;POS=2823548;STRANDS=++:5;IMPRECISE;CIPOS=-42,48;CIEND=-50,49;CIPOS95=-5,5;CIEND95=-3,3;MATEID=305591_1;EVENT=305591;SECONDARY;SU=5;PE=4;SR=1;ALG=PROD;AF=0.01657;NSAMP=276;MSQ=54.43;AN=16834;AC=279;NS=8438;AC_Hom=6;AC_Het=273;AC_Hemi=0;MAF=0.0165324;HWE=0.501395;NFAM=270
20	2826753	2826770	20	2827053	2827070	167836	43.28	+	-	MEI	PASS	167836	N	<DEL:ME:SINE|Alu|AluSx1>	.	.	.	SVTYPE=MEI;POS=2826762;SVLEN=-300;END=2827062;STRANDS=+-:4;CIPOS=-9,8;CIEND=-9,8;CIPOS95=0,0;CIEND95=0,0;SU=4;PE=0;SR=4;ALG=PROD;AF=0.0001188;NSAMP=2;MSQ=18.12;AN=16834;AC=2;NS=8438;AC_Hom=0;AC_Het=2;AC_Hemi=0;MAF=0.000118511;HWE=1;NFAM=2	.
20	2828117	2828134	20	2828413	2828430	167837	171.5	+	-	MEI	PASS	167837	N	<DEL:ME:SINE|Alu|AluSc5>	.	.	.	SVTYPE=MEI;POS=2828126;SVLEN=-296;END=2828422;STRANDS=+-:4;CIPOS=-9,8;CIEND=-9,8;CIPOS95=0,0;CIEND95=0,0;SU=4;PE=0;SR=4;ALG=PROD;AF=0.0003564;NSAMP=6;MSQ=26.18;AN=16834;AC=6;NS=8438;AC_Hom=0;AC_Het=6;AC_Hemi=0;MAF=0.000355534;HWE=1;NFAM=6	.
20	2828659	2828678	20	2828963	2828971	272546	193.66	-	+	DUP	PASS	272546	N	<DUP>	.	.	.	SVTYPE=DUP;POS=2828669;SVLEN=299;END=2828968;STRANDS=-+:9;CIPOS=-10,9;CIEND=-5,3;CIPOS95=0,0;CIEND95=0,0;SU=9;PE=1;SR=8;ALG=PROD;AF=5.94e-05;NSAMP=1;MSQ=192.76;AN=16834;AC=1;NS=8438;AC_Hom=0;AC_Het=1;AC_Hemi=0;MAF=5.92557e-05;HWE=1;NFAM=1	.
20	2832206	2832222	20	2840274	2840289	167838	293.63	+	-	DEL	PASS	167838	N	<DEL>	.	.	.	SVTYPE=DEL;POS=2832212;SVLEN=-8072;END=2840284;STRANDS=+-:7;IMPRECISE;CIPOS=-6,10;CIEND=-10,5;CIPOS95=-2,3;CIEND95=-3,0;SU=7;PE=6;SR=1;ALG=PROD;AF=5.94e-05;NSAMP=1;MSQ=293.63;AN=16834;AC=1;NS=8438;AC_Hom=0;AC_Het=1;AC_Hemi=0;MAF=5.92557e-05;HWE=1;NFAM=1	.
20	2838386	2838443	20	2838750	2838807	167839	71.0	+	-	BND	LOW	167839_1	N	N[20:2838780[	167839_2	N	]20:2838415]N	SVTYPE=BND;POS=2838415;STRANDS=+-:9;CIPOS=-29,28;CIEND=-29,28;CIPOS95=0,0;CIEND95=0,0;MATEID=167839_2;EVENT=167839;SU=9;PE=0;SR=9;ALG=PROD;AF=0.0001782;NSAMP=3;MSQ=21.95;AN=16834;AC=3;NS=8438;AC_Hom=0;AC_Het=3;AC_Hemi=0;MAF=0.000177767;HWE=1;NFAM=3	SVTYPE=BND;POS=2838780;STRANDS=+-:9;CIPOS=-29,28;CIEND=-29,28;CIPOS95=0,0;CIEND95=0,0;MATEID=167839_1;EVENT=167839;SECONDARY;SU=9;PE=0;SR=9;ALG=PROD;AF=0.0001782;NSAMP=3;MSQ=21.95;AN=16834;AC=3;NS=8438;AC_Hom=0;AC_Het=3;AC_Hemi=0;MAF=0.000177767;HWE=1;NFAM=3
20	2864016	2864016	20	2864323	2864323	167840	6.29907e+06	+	-	MEI	PASS	167840	N	<DEL:ME:SINE|Alu|AluY>	.	.	.	SVTYPE=MEI;POS=2864016;SVLEN=-307;END=2864323;STRANDS=+-:141219;CIPOS=0,0;CIEND=0,0;CIPOS95=0,0;CIEND95=0,0;SU=141219;PE=28424;SR=112795;ALG=PROD;AF=0.7109;NSAMP=7517;MSQ=835.89;AN=16834;AC=11968;NS=8438;AC_Hom=8924;AC_Het=3072;AC_Hemi=0;MAF=0.289168;HWE=3.79294e-25;NFAM=6692	.
20	2872752	2873076	20	2881076	2881241	167841	131.81	+	-	DEL	PASS	167841	N	<DEL>	.	.	.	SVTYPE=DEL;POS=2872762;SVLEN=-8469;END=2881231;STRANDS=+-:8;IMPRECISE;CIPOS=-10,314;CIEND=-155,10;CIPOS95=-1,80;CIEND95=-67,2;SU=8;PE=8;SR=0;ALG=PROD;AF=5.94e-05;NSAMP=1;MSQ=131.81;AN=16834;AC=1;NS=8438;AC_Hom=0;AC_Het=1;AC_Hemi=0;MAF=5.92557e-05;HWE=1;NFAM=1	.
20	2904219	2904562	20	2904645	2904856	167842	29.75	+	-	DEL	PASS	167842	N	<DEL>	.	.	.	SVTYPE=DEL;POS=2904229;SVLEN=-617;END=2904846;STRANDS=+-:5;IMPRECISE;CIPOS=-10,333;CIEND=-201,10;CIPOS95=-1,87;CIEND95=-86,2;SU=5;PE=5;SR=0;ALG=PROD;AF=5.94e-05;NSAMP=1;MSQ=29.74;AN=16834;AC=1;NS=8438;AC_Hom=0;AC_Het=1;AC_Hemi=0;MAF=5.92557e-05;HWE=1;NFAM=1	.
20	2904923	2905186	20	2905978	2906188	167843	209.59	+	-	DEL	PASS	167843	N	<DEL>	.	.	.	SVTYPE=DEL;POS=2904933;SVLEN=-1245;END=2906178;STRANDS=+-:12;IMPRECISE;CIPOS=-10,253;CIEND=-200,10;CIPOS95=-2,64;CIEND95=-61,1;SU=12;PE=12;SR=0;ALG=PROD;AF=5.94e-05;NSAMP=1;MSQ=209.59;AN=16834;AC=1;NS=8438;AC_Hom=0;AC_Het=1;AC_Hemi=0;MAF=5.92557e-05;HWE=1;NFAM=1	.
20	2914653	2914671	20	2919696	2919716	167844	860.41	+	-	DEL	PASS	167844	N	<DEL>	.	.	.	SVTYPE=DEL;POS=2914661;SVLEN=-5045;END=2919706;STRANDS=+-:34;CIPOS=-8,10;CIEND=-10,10;CIPOS95=0,0;CIEND95=0,0;SU=34;PE=18;SR=16;ALG=PROD;AF=5.94e-05;NSAMP=1;MSQ=860.41;AN=16834;AC=1;NS=8438;AC_Hom=0;AC_Het=1;AC_Hemi=0;MAF=5.92557e-05;HWE=1;NFAM=1	.
20	2929345	2929357	20	2934401	2934417	167845	2422.83	+	-	DEL	PASS	167845	N	<DEL>	.	.	.	SVTYPE=DEL;POS=2929350;SVLEN=-5061;END=2934411;STRANDS=+-:97;CIPOS=-5,7;CIEND=-10,6;CIPOS95=0,0;CIEND95=0,0;SU=97;PE=68;SR=29;ALG=PROD;AF=0.0003564;NSAMP=6;MSQ=256.09;AN=16834;AC=6;NS=8438;AC_Hom=2;AC_Het=6;AC_Hemi=0;MAF=0.000474046;HWE=0.00165852;NFAM=6	.
20	2939452	2939459	20	2940587	2940590	272547	5274.62	-	+	BND	LOW	272547_1	N	]20:2940589]N	272547_2	N	N[20:2939457[	SVTYPE=BND;POS=2939457;STRANDS=-+:564;CIPOS=-4,3;CIEND=-2,1;CIPOS95=0,0;CIEND95=0,0;MATEID=272547_2;EVENT=272547;SU=564;PE=434;SR=130;ALG=PROD;AF=0.002673;NSAMP=42;MSQ=125.38;AN=16834;AC=45;NS=8438;AC_Hom=6;AC_Het=39;AC_Hemi=0;MAF=0.00266651;HWE=2.46088e-05;NFAM=41	SVTYPE=BND;POS=2940589;STRANDS=-+:564;CIPOS=-2,1;CIEND=-4,3;CIPOS95=0,0;CIEND95=0,0;MATEID=272547_1;EVENT=272547;SECONDARY;SU=564;PE=434;SR=130;ALG=PROD;AF=0.002673;NSAMP=42;MSQ=125.38;AN=16834;AC=45;NS=8438;AC_Hom=6;AC_Het=39;AC_Hemi=0;MAF=0.00266651;HWE=2.46088e-05;NFAM=41
20	2947321	2947332	20	2947382	2947393	167846	1399.93	+	-	DEL	PASS	167846	N	<DEL>	.	.	.	SVTYPE=DEL;POS=2947327;SVLEN=-61;END=2947388;STRANDS=+-:47;CIPOS=-6,5;CIEND=-6,5;CIPOS95=0,0;CIEND95=0,0;SU=47;PE=0;SR=47;ALG=PROD;AF=0.000297;NSAMP=5;MSQ=279.98;AN=16834;AC=5;NS=8438;AC_Hom=0;AC_Het=5;AC_Hemi=0;MAF=0.000296279;HWE=1;NFAM=5	.
20	2969794	2969994	20	2971928	2972119	272548	541.26	-	+	DUP	PASS	272548	N	<DUP>	.	.	.	SVTYPE=DUP;POS=2969944;SVLEN=2034;END=2971978;STRANDS=-+:51;IMPRECISE;CIPOS=-150,50;CIEND=-50,141;CIPOS95=-18,18;CIEND95=-11,11;SU=51;PE=51;SR=0;ALG=PROD;AF=0.0002376;NSAMP=3;MSQ=180.2;AN=16834;AC=4;NS=8438;AC_Hom=2;AC_Het=2;AC_Hemi=0;MAF=0.000237023;HWE=0.000355545;NFAM=3	.
20	2970312	2970462	20	2971769	2972002	272549	125.11	-	+	DUP	PASS	272549	N	<DUP>	.	.	.	SVTYPE=DUP;POS=2970452;SVLEN=1327;END=2971779;STRANDS=-+:14;IMPRECISE;CIPOS=-140,10;CIEND=-10,223;CIPOS95=-86,1;CIEND95=-1,91;SU=14;PE=14;SR=0;ALG=PROD;AF=5.94e-05;NSAMP=1;MSQ=124.83;AN=16834;AC=1;NS=8438;AC_Hom=0;AC_Het=1;AC_Hemi=0;MAF=5.92557e-05;HWE=1;NFAM=1	.
20	2970417	2970681	20	2971439	2971728	167847	83.4	+	-	DEL	PASS	167847	N	<DEL>	.	.	.	SVTYPE=DEL;POS=2970427;SVLEN=-1295;END=2971722;STRANDS=+-:11;IMPRECISE;CIPOS=-10,254;CIEND=-283,6;CIPOS95=-2,56;CIEND95=-76,0;SU=11;PE=11;SR=0;ALG=PROD;AF=5.94e-05;NSAMP=1;MSQ=83.4;AN=16834;AC=1;NS=8438;AC_Hom=0;AC_Het=1;AC_Hemi=0;MAF=5.92557e-05;HWE=1;NFAM=1	.
20	2988995	2989000	20	3045478	3045485	305592	4351.87	-	-	BND	PASS	305592_1	N	[20:3045484[N	305592_2	N	[20:2989000[N	SVTYPE=BND;POS=2989000;STRANDS=--:247;CIPOS=-4,1;CIEND=-5,2;CIPOS95=0,0;CIEND95=0,0;MATEID=305592_2;EVENT=305592;SU=247;PE=160;SR=87;ALG=PROD;AF=0.0008911;NSAMP=15;MSQ=290.13;AN=16834;AC=15;NS=8438;AC_Hom=0;AC_Het=15;AC_Hemi=0;MAF=0.000888836;HWE=1;NFAM=15	SVTYPE=BND;POS=3045484;STRANDS=--:247;CIPOS=-5,2;CIEND=-4,1;CIPOS95=0,0;CIEND95=0,0;MATEID=305592_1;EVENT=305592;SECONDARY;SU=247;PE=160;SR=87;ALG=PROD;AF=0.0008911;NSAMP=15;MSQ=290.13;AN=16834;AC=15;NS=8438;AC_Hom=0;AC_Het=15;AC_Hemi=0;MAF=0.000888836;HWE=1;NFAM=15
20	2991105	2991520	20	2994533	2995006	167848	77.71	+	-	DEL	PASS	167848	N	<DEL>	.	.	.	SVTYPE=DEL;POS=2991115;SVLEN=-3881;END=2994996;STRANDS=+-:5;IMPRECISE;CIPOS=-10,405;CIEND=-463,10;CIPOS95=-2,111;CIEND95=-158,0;SU=5;PE=5;SR=0;ALG=PROD;AF=5.94e-05;NSAMP=1;MSQ=77.71;AN=16834;AC=1;NS=8438;AC_Hom=0;AC_Het=1;AC_Hemi=0;MAF=5.92557e-05;HWE=1;NFAM=1	.
20	3009720	3009722	20	3009841	3009843	167849	24791.6	+	-	BND	LOW	167849_1	N	N[20:3009843[	167849_2	N	]20:3009721]N	SVTYPE=BND;POS=3009721;STRANDS=+-:748;CIPOS=-1,1;CIEND=-1,1;CIPOS95=0,0;CIEND95=0,0;MATEID=167849_2;EVENT=167849;SU=748;PE=5;SR=743;ALG=PROD;AF=0.007069;NSAMP=119;MSQ=208.33;AN=16834;AC=119;NS=8438;AC_Hom=0;AC_Het=119;AC_Hemi=0;MAF=0.00705143;HWE=1;NFAM=118	SVTYPE=BND;POS=3009843;STRANDS=+-:748;CIPOS=-1,1;CIEND=-1,1;CIPOS95=0,0;CIEND95=0,0;MATEID=167849_1;EVENT=167849;SECONDARY;SU=748;PE=5;SR=743;ALG=PROD;AF=0.007069;NSAMP=119;MSQ=208.33;AN=16834;AC=119;NS=8438;AC_Hom=0;AC_Het=119;AC_Hemi=0;MAF=0.00705143;HWE=1;NFAM=118
20	3013128	3013710	20	3013909	3014393	167850	22857.1	+	-	DEL	PASS	167850	N	<DEL>	.	.	.	SVTYPE=DEL;POS=3013209;SVLEN=-1064;END=3014273;STRANDS=+-:1004;IMPRECISE;CIPOS=-81,501;CIEND=-364,120;CIPOS95=-72,72;CIEND95=-57,57;SU=1004;PE=1002;SR=2;ALG=SUM;AF=0.00796;NSAMP=134;MSQ=168.7;RETAINED;AN=16834;AC=134;NS=8438;AC_Hom=0;AC_Het=135;AC_Hemi=0;MAF=0.00799953;HWE=1;NFAM=114	.
20	3021549	3021891	20	3035157	3035575	272550	30.0	-	+	DUP	PASS	272550	N	<DUP>	.	.	.	SVTYPE=DUP;POS=3021881;SVLEN=13286;END=3035167;STRANDS=-+:5;IMPRECISE;CIPOS=-332,10;CIEND=-10,408;CIPOS95=-113,1;CIEND95=-2,112;SU=5;PE=5;SR=0;ALG=PROD;AF=5.94e-05;NSAMP=1;MSQ=23.49;AN=16834;AC=1;NS=8438;AC_Hom=0;AC_Het=1;AC_Hemi=0;MAF=5.92557e-05;HWE=1;NFAM=1	.
20	3021792	3021792	20	3022052	3022052	167853	914732.0	+	-	DEL	PASS	167853	N	<DEL>	.	.	.	SVTYPE=DEL;POS=3021792;SVLEN=-260;END=3022052;STRANDS=+-:7704;CIPOS=0,0;CIEND=0,0;CIPOS95=0,0;CIEND95=0,0;SU=7704;PE=3642;SR=4062;ALG=PROD;AF=0.1806;NSAMP=2728;MSQ=334.81;RETAINED;AN=16834;AC=3040;NS=8438;AC_Hom=624;AC_Het=2423;AC_Hemi=0;MAF=0.180552;HWE=0.0072123;NFAM=2432	.
20	3022774	3022783	20	3026529	3026536	167854	419.56	+	-	DEL	PASS	167854	N	<DEL>	.	.	.	SVTYPE=DEL;POS=3022779;SVLEN=-3755;END=3026534;STRANDS=+-:18;CIPOS=-5,4;CIEND=-5,2;CIPOS95=0,0;CIEND95=0,0;SU=18;PE=11;SR=7;ALG=PROD;AF=5.94e-05;NSAMP=1;MSQ=419.56;AN=16834;AC=1;NS=8438;AC_Hom=0;AC_Het=1;AC_Hemi=0;MAF=5.92557e-05;HWE=1;NFAM=1	.
20	3032937	3032945	20	3036341	3036360	305593	295888.0	+	+	INV	LOW	305593	N	<INV>	.	.	.	SVTYPE=INV;POS=3032937;SVLEN=3414;END=3036351;STRANDS=++:1,--:3;IMPRECISE;CIPOS=0,8;CIEND=-10,9;CIPOS95=0,3;CIEND95=-1,1;SU=4;PE=2;SR=2;ALG=PROD;AF=0.3053;NSAMP=5140;MSQ=57.24;AN=16834;AC=5140;NS=8438;AC_Hom=0;AC_Het=5154;AC_Hemi=0;MAF=0.305404;HWE=0;NFAM=4655	.
20	3033167	3033180	20	3035320	3035339	167855	4923.98	+	-	BND	LOW	167855_1	N	N[20:3035331[	167855_2	N	]20:3033175]N	SVTYPE=BND;POS=3033175;STRANDS=+-:263;CIPOS=-8,5;CIEND=-10,9;CIPOS95=0,0;CIEND95=0,0;MATEID=167855_2;EVENT=167855;SU=263;PE=251;SR=12;ALG=PROD;AF=0.001723;NSAMP=29;MSQ=169.79;AN=16834;AC=29;NS=8438;AC_Hom=0;AC_Het=29;AC_Hemi=0;MAF=0.00171842;HWE=1;NFAM=28	SVTYPE=BND;POS=3035331;STRANDS=+-:263;CIPOS=-10,9;CIEND=-8,5;CIPOS95=0,0;CIEND95=0,0;MATEID=167855_1;EVENT=167855;SECONDARY;SU=263;PE=251;SR=12;ALG=PROD;AF=0.001723;NSAMP=29;MSQ=169.79;AN=16834;AC=29;NS=8438;AC_Hom=0;AC_Het=29;AC_Hemi=0;MAF=0.00171842;HWE=1;NFAM=28
20	3037351	3037355	20	3037500	3037505	167856	8123.81	+	-	BND	LOW	167856_1	N	N[20:3037503[	167856_2	N	]20:3037353]N	SVTYPE=BND;POS=3037353;STRANDS=+-:237;CIPOS=-2,2;CIEND=-2,3;CIPOS95=0,0;CIEND95=0,0;MATEID=167856_2;EVENT=167856;SU=237;PE=2;SR=235;ALG=PROD;AF=0.003089;NSAMP=52;MSQ=156.23;AN=16834;AC=52;NS=8438;AC_Hom=0;AC_Het=52;AC_Hemi=0;MAF=0.0030813;HWE=1;NFAM=52	SVTYPE=BND;POS=3037503;STRANDS=+-:237;CIPOS=-2,3;CIEND=-2,2;CIPOS95=0,0;CIEND95=0,0;MATEID=167856_1;EVENT=167856;SECONDARY;SU=237;PE=2;SR=235;ALG=PROD;AF=0.003089;NSAMP=52;MSQ=156.23;AN=16834;AC=52;NS=8438;AC_Hom=0;AC_Het=52;AC_Hemi=0;MAF=0.0030813;HWE=1;NFAM=52
20	3037880	3037880	20	3038182	3038182	167857	5.78971e+06	+	-	MEI	PASS	167857	N	<DEL:ME:SINE|Alu|AluYa5>	.	.	.	SVTYPE=MEI;POS=3037880;SVLEN=-302;END=3038182;STRANDS=+-:77182;CIPOS=0,0;CIEND=0,0;CIPOS95=0,0;CIEND95=0,0;SU=77182;PE=26796;SR=50386;ALG=PROD;AF=0.8808;NSAMP=8247;MSQ=699.85;AN=16834;AC=14827;NS=8438;AC_Hom=13200;AC_Het=1668;AC_Hemi=0;MAF=0.118986;HWE=5.49326e-07;NFAM=7257	.
20	3038969	3038974	20	3039042	3039047	167858	290.86	+	-	BND	PASS	167858_1	N	N[20:3039046[	167858_2	N	]20:3038972]N	SVTYPE=BND;POS=3038972;STRANDS=+-:11;CIPOS=-3,2;CIEND=-3,2;CIPOS95=0,0;CIEND95=0,0;MATEID=167858_2;EVENT=167858;SU=11;PE=0;SR=11;ALG=PROD;AF=5.94e-05;NSAMP=1;MSQ=290.81;AN=16834;AC=1;NS=8438;AC_Hom=0;AC_Het=1;AC_Hemi=0;MAF=5.92557e-05;HWE=1;NFAM=1	SVTYPE=BND;POS=3039046;STRANDS=+-:11;CIPOS=-3,2;CIEND=-3,2;CIPOS95=0,0;CIEND95=0,0;MATEID=167858_1;EVENT=167858;SECONDARY;SU=11;PE=0;SR=11;ALG=PROD;AF=5.94e-05;NSAMP=1;MSQ=290.81;AN=16834;AC=1;NS=8438;AC_Hom=0;AC_Het=1;AC_Hemi=0;MAF=5.92557e-05;HWE=1;NFAM=1
20	3039205	3039405	20	3040968	3041219	272551	519.25	-	+	DUP	PASS	272551	N	<DUP>	.	.	.	SVTYPE=DUP;POS=3039375;SVLEN=1623;END=3040998;STRANDS=-+:55;IMPRECISE;CIPOS=-170,30;CIEND=-30,221;CIPOS95=-18,18;CIEND95=-15,15;SU=55;PE=55;SR=0;ALG=PROD;AF=0.0001782;NSAMP=3;MSQ=172.87;AN=16834;AC=3;NS=8438;AC_Hom=0;AC_Het=3;AC_Hemi=0;MAF=0.000177767;HWE=1;NFAM=3	.
20	3042082	3042477	20	3043544	3043779	167860	3533.61	+	-	BND	PASS	167860_1	N	N[20:3043744[	167860_2	N	]20:3042240]N	SVTYPE=BND;POS=3042240;STRANDS=+-:165;IMPRECISE;CIPOS=-158,237;CIEND=-199,36;CIPOS95=-111,111;CIEND95=-71,36;MATEID=167860_2;EVENT=167860;SU=165;PE=165;SR=0;ALG=SUM;AF=0.0008317;NSAMP=14;MSQ=252.19;AN=16834;AC=14;NS=8438;AC_Hom=0;AC_Het=14;AC_Hemi=0;MAF=0.00082958;HWE=1;NFAM=13	SVTYPE=BND;POS=3043744;STRANDS=+-:165;IMPRECISE;CIPOS=-199,36;CIEND=-158,237;CIPOS95=-71,36;CIEND95=-111,111;MATEID=167860_1;EVENT=167860;SECONDARY;SU=165;PE=165;SR=0;ALG=SUM;AF=0.0008317;NSAMP=14;MSQ=252.19;AN=16834;AC=14;NS=8438;AC_Hom=0;AC_Het=14;AC_Hemi=0;MAF=0.00082958;HWE=1;NFAM=13
20	3042266	3042539	20	3043192	3043359	167859	2678.01	+	-	BND	LOW	167859_1	N	N[20:3043350[	167859_2	N	]20:3042276]N	SVTYPE=BND;POS=3042276;STRANDS=+-:11;IMPRECISE;CIPOS=-10,263;CIEND=-157,10;CIPOS95=-2,57;CIEND95=-67,2;MATEID=167859_2;EVENT=167859;SU=11;PE=11;SR=0;ALG=PROD;AF=0.0008317;NSAMP=14;MSQ=191.16;AN=16834;AC=14;NS=8438;AC_Hom=0;AC_Het=14;AC_Hemi=0;MAF=0.00082958;HWE=1;NFAM=13	SVTYPE=BND;POS=3043350;STRANDS=+-:11;IMPRECISE;CIPOS=-157,10;CIEND=-10,263;CIPOS95=-67,2;CIEND95=-2,57;MATEID=167859_1;EVENT=167859;SECONDARY;SU=11;PE=11;SR=0;ALG=PROD;AF=0.0008317;NSAMP=14;MSQ=191.16;AN=16834;AC=14;NS=8438;AC_Hom=0;AC_Het=14;AC_Hemi=0;MAF=0.00082958;HWE=1;NFAM=13
20	3046874	3047352	20	3047210	3047597	167861	962.04	+	-	DEL	PASS	167861	N	<DEL>	.	.	.	SVTYPE=DEL;POS=3046924;SVLEN=-623;END=3047547;STRANDS=+-:45;IMPRECISE;CIPOS=-50,428;CIEND=-337,50;CIPOS95=-50,103;CIEND95=-113,50;SU=45;PE=45;SR=0;ALG=SUM;AF=0.0002376;NSAMP=4;MSQ=240.51;AN=16834;AC=4;NS=8438;AC_Hom=0;AC_Het=4;AC_Hemi=0;MAF=0.000237023;HWE=1;NFAM=4	.
20	3064123	3064128	20	3065196	3065214	167862	446.55	+	-	DEL	PASS	167862	N	<DEL>	.	.	.	SVTYPE=DEL;POS=3064126;SVLEN=-1078;END=3065204;STRANDS=+-:20;CIPOS=-3,2;CIEND=-8,10;CIPOS95=0,0;CIEND95=0,0;SU=20;PE=9;SR=11;ALG=PROD;AF=5.94e-05;NSAMP=1;MSQ=446.55;AN=16834;AC=1;NS=8438;AC_Hom=0;AC_Het=1;AC_Hemi=0;MAF=5.92557e-05;HWE=1;NFAM=1	.
20	3072015	3072032	20	3072289	3072306	167863	44.59	+	-	BND	LOW	167863_1	N	N[20:3072299[	167863_2	N	]20:3072024]N	SVTYPE=BND;POS=3072024;STRANDS=+-:4;CIPOS=-9,8;CIEND=-9,8;CIPOS95=0,0;CIEND95=0,0;MATEID=167863_2;EVENT=167863;SU=4;PE=0;SR=4;ALG=PROD;AF=0.0002376;NSAMP=4;MSQ=11.01;AN=16834;AC=4;NS=8438;AC_Hom=0;AC_Het=4;AC_Hemi=0;MAF=0.000237023;HWE=1;NFAM=4	SVTYPE=BND;POS=3072299;STRANDS=+-:4;CIPOS=-9,8;CIEND=-9,8;CIPOS95=0,0;CIEND95=0,0;MATEID=167863_1;EVENT=167863;SECONDARY;SU=4;PE=0;SR=4;ALG=PROD;AF=0.0002376;NSAMP=4;MSQ=11.01;AN=16834;AC=4;NS=8438;AC_Hom=0;AC_Het=4;AC_Hemi=0;MAF=0.000237023;HWE=1;NFAM=4
20	3073441	3073453	20	3074513	3074521	167864	434.59	+	-	DEL	PASS	167864	N	<DEL>	.	.	.	SVTYPE=DEL;POS=3073448;SVLEN=-1072;END=3074520;STRANDS=+-:18;CIPOS=-7,5;CIEND=-7,1;CIPOS95=0,0;CIEND95=0,0;SU=18;PE=13;SR=5;ALG=PROD;AF=5.94e-05;NSAMP=1;MSQ=434.59;AN=16834;AC=1;NS=8438;AC_Hom=0;AC_Het=1;AC_Hemi=0;MAF=5.92557e-05;HWE=1;NFAM=1	.
20	3078090	3078107	20	3078386	3078403	167865	93.78	+	-	MEI	PASS	167865	N	<DEL:ME:SINE|Alu|AluY>	.	.	.	SVTYPE=MEI;POS=3078099;SVLEN=-296;END=3078395;STRANDS=+-:4;CIPOS=-9,8;CIEND=-9,8;CIPOS95=0,0;CIEND95=0,0;SU=4;PE=0;SR=4;ALG=PROD;AF=0.0002376;NSAMP=4;MSQ=20.21;AN=16834;AC=4;NS=8438;AC_Hom=0;AC_Het=4;AC_Hemi=0;MAF=0.000237023;HWE=1;NFAM=4	.
20	3080268	3080550	20	3082243	3082384	167866	1489.1	+	-	DEL	PASS	167866	N	<DEL>	.	.	.	SVTYPE=DEL;POS=3080318;SVLEN=-2029;END=3082347;STRANDS=+-:84;IMPRECISE;CIPOS=-50,232;CIEND=-104,37;CIPOS95=-7,7;CIEND95=-8,8;SU=84;PE=84;SR=0;ALG=PROD;AF=0.0005346;NSAMP=9;MSQ=165.45;AN=16834;AC=9;NS=8438;AC_Hom=0;AC_Het=9;AC_Hemi=0;MAF=0.000533302;HWE=1;NFAM=5	.
20	3080549	3080565	20	3085919	3085927	167867	251.61	+	-	DEL	PASS	167867	N	<DEL>	.	.	.	SVTYPE=DEL;POS=3080555;SVLEN=-5370;END=3085925;STRANDS=+-:14;IMPRECISE;CIPOS=-6,10;CIEND=-6,2;CIPOS95=-1,1;CIEND95=-1,0;SU=14;PE=11;SR=3;ALG=PROD;AF=5.94e-05;NSAMP=1;MSQ=251.61;AN=16834;AC=1;NS=8438;AC_Hom=0;AC_Het=1;AC_Hemi=0;MAF=5.92557e-05;HWE=1;NFAM=1	.
20	3084770	3084910	20	3085569	3085858	272552	605.89	-	+	BND	LOW	272552_1	N	]20:3085579]N	272552_2	N	N[20:3084901[	SVTYPE=BND;POS=3084901;STRANDS=-+:15;IMPRECISE;CIPOS=-130,10;CIEND=-10,279;CIPOS95=-56,2;CIEND95=-1,38;MATEID=272552_2;EVENT=272552;SU=15;PE=15;SR=0;ALG=PROD;AF=0.001663;NSAMP=28;MSQ=17.62;AN=16834;AC=28;NS=8438;AC_Hom=0;AC_Het=29;AC_Hemi=0;MAF=0.00171842;HWE=1;NFAM=28	SVTYPE=BND;POS=3085579;STRANDS=-+:15;IMPRECISE;CIPOS=-10,279;CIEND=-130,10;CIPOS95=-1,38;CIEND95=-56,2;MATEID=272552_1;EVENT=272552;SECONDARY;SU=15;PE=15;SR=0;ALG=PROD;AF=0.001663;NSAMP=28;MSQ=17.62;AN=16834;AC=28;NS=8438;AC_Hom=0;AC_Het=29;AC_Hemi=0;MAF=0.00171842;HWE=1;NFAM=28
20	3084828	3084986	20	3085062	3085185	167869	90614.5	+	-	DEL	PASS	167869	N	<DEL>	.	.	.	SVTYPE=DEL;POS=3084936;SVLEN=-199;END=3085135;STRANDS=+-:98;IMPRECISE;CIPOS=-108,50;CIEND=-73,50;CIPOS95=-59,50;CIEND95=-24,24;SU=98;PE=87;SR=11;ALG=SUM;AF=0.03647;NSAMP=588;MSQ=154.08;AN=16834;AC=614;NS=8438;AC_Hom=52;AC_Het=562;AC_Hemi=0;MAF=0.036383;HWE=5.73625e-05;NFAM=581	.
20	3085059	3085116	20	3086097	3086139	167874	8176.02	+	-	BND	LOW	167874_1	N	N[20:3086120[	167874_2	N	]20:3085086]N	SVTYPE=BND;POS=3085086;STRANDS=+-:34;CIPOS=-27,30;CIEND=-22,20;CIPOS95=0,0;CIEND95=0,0;MATEID=167874_2;EVENT=167874;SU=34;PE=21;SR=13;ALG=PROD;AF=0.002376;NSAMP=40;MSQ=204.4;RETAINED;AN=16834;AC=40;NS=8438;AC_Hom=0;AC_Het=40;AC_Hemi=0;MAF=0.00237023;HWE=1;NFAM=40	SVTYPE=BND;POS=3086120;STRANDS=+-:34;CIPOS=-22,20;CIEND=-27,30;CIPOS95=0,0;CIEND95=0,0;MATEID=167874_1;EVENT=167874;SECONDARY;SU=34;PE=21;SR=13;ALG=PROD;AF=0.002376;NSAMP=40;MSQ=204.4;RETAINED;AN=16834;AC=40;NS=8438;AC_Hom=0;AC_Het=40;AC_Hemi=0;MAF=0.00237023;HWE=1;NFAM=40
20	3085094	3085337	20	3085163	3085598	167871	151217.0	+	-	DEL	PASS	167871	N	<DEL>	.	.	.	SVTYPE=DEL;POS=3085218;SVLEN=-331;END=3085549;STRANDS=+-:25;IMPRECISE;CIPOS=-124,119;CIEND=-386,49;CIPOS95=-75,75;CIEND95=-209,49;SU=25;PE=23;SR=2;ALG=SUM;AF=0.04164;NSAMP=671;MSQ=225.3;RETAINED;AN=16834;AC=701;NS=8438;AC_Hom=60;AC_Het=642;AC_Hemi=0;MAF=0.0415975;HWE=0.000164318;NFAM=664	.
20	3085310	3085324	20	3085972	3085988	272553	1508.36	-	+	BND	LOW	272553_1	N	]20:3085978]N	272553_2	N	N[20:3085321[	SVTYPE=BND;POS=3085321;STRANDS=-+:136;CIPOS=-10,4;CIEND=-6,10;CIPOS95=0,0;CIEND95=0,0;MATEID=272553_2;EVENT=272553;SU=136;PE=116;SR=20;ALG=PROD;AF=0.001723;NSAMP=28;MSQ=51.78;AN=16834;AC=29;NS=8438;AC_Hom=2;AC_Het=27;AC_Hemi=0;MAF=0.00171842;HWE=0.0238105;NFAM=28	SVTYPE=BND;POS=3085978;STRANDS=-+:136;CIPOS=-6,10;CIEND=-10,4;CIPOS95=0,0;CIEND95=0,0;MATEID=272553_1;EVENT=272553;SECONDARY;SU=136;PE=116;SR=20;ALG=PROD;AF=0.001723;NSAMP=28;MSQ=51.78;AN=16834;AC=29;NS=8438;AC_Hom=2;AC_Het=27;AC_Hemi=0;MAF=0.00171842;HWE=0.0238105;NFAM=28
20	3085542	3085782	20	3085935	3086131	167873	1564.54	+	-	BND	LOW	167873_1	N	N[20:3086082[	167873_2	N	]20:3085572]N	SVTYPE=BND;POS=3085572;STRANDS=+-:21;IMPRECISE;CIPOS=-30,210;CIEND=-146,50;CIPOS95=-19,19;CIEND95=-34,34;MATEID=167873_2;EVENT=167873;SU=21;PE=21;SR=0;ALG=PROD;AF=0.001307;NSAMP=22;MSQ=70.88;AN=16834;AC=22;NS=8438;AC_Hom=0;AC_Het=22;AC_Hemi=0;MAF=0.00130363;HWE=1;NFAM=22	SVTYPE=BND;POS=3086082;STRANDS=+-:21;IMPRECISE;CIPOS=-146,50;CIEND=-30,210;CIPOS95=-34,34;CIEND95=-19,19;MATEID=167873_1;EVENT=167873;SECONDARY;SU=21;PE=21;SR=0;ALG=PROD;AF=0.001307;NSAMP=22;MSQ=70.88;AN=16834;AC=22;NS=8438;AC_Hom=0;AC_Het=22;AC_Hemi=0;MAF=0.00130363;HWE=1;NFAM=22
20	3097392	3097674	20	3098313	3098567	272554	167.78	-	+	BND	LOW	272554_1	N	]20:3098323]N	272554_2	N	N[20:3097665[	SVTYPE=BND;POS=3097665;STRANDS=-+:12;IMPRECISE;CIPOS=-272,10;CIEND=-10,244;CIPOS95=-68,0;CIEND95=-2,56;MATEID=272554_2;EVENT=272554;SU=12;PE=12;SR=0;ALG=PROD;AF=0.0004158;NSAMP=7;MSQ=18.78;AN=16834;AC=7;NS=8438;AC_Hom=0;AC_Het=7;AC_Hemi=0;MAF=0.00041479;HWE=1;NFAM=7	SVTYPE=BND;POS=3098323;STRANDS=-+:12;IMPRECISE;CIPOS=-10,244;CIEND=-272,10;CIPOS95=-2,56;CIEND95=-68,0;MATEID=272554_1;EVENT=272554;SECONDARY;SU=12;PE=12;SR=0;ALG=PROD;AF=0.0004158;NSAMP=7;MSQ=18.78;AN=16834;AC=7;NS=8438;AC_Hom=0;AC_Het=7;AC_Hemi=0;MAF=0.00041479;HWE=1;NFAM=7
20	3100996	3101037	20	3101244	3101303	167875	5645.77	+	-	BND	LOW	167875_1	N	N[20:3101275[	167875_2	N	]20:3101007]N	SVTYPE=BND;POS=3101007;STRANDS=+-:21;IMPRECISE;CIPOS=-11,30;CIEND=-30,29;CIPOS95=-1,1;CIEND95=-1,1;MATEID=167875_2;EVENT=167875;SU=21;PE=18;SR=3;ALG=PROD;AF=0.003683;NSAMP=62;MSQ=89.5;AN=16834;AC=62;NS=8438;AC_Hom=0;AC_Het=62;AC_Hemi=0;MAF=0.00367386;HWE=1;NFAM=62	SVTYPE=BND;POS=3101275;STRANDS=+-:21;IMPRECISE;CIPOS=-30,29;CIEND=-11,30;CIPOS95=-1,1;CIEND95=-1,1;MATEID=167875_1;EVENT=167875;SECONDARY;SU=21;PE=18;SR=3;ALG=PROD;AF=0.003683;NSAMP=62;MSQ=89.5;AN=16834;AC=62;NS=8438;AC_Hom=0;AC_Het=62;AC_Hemi=0;MAF=0.00367386;HWE=1;NFAM=62
20	3105201	3105260	20	3105804	3105861	167876	9566.43	+	-	BND	LOW	167876_1	N	N[20:3105855[	167876_2	N	]20:3105216]N	SVTYPE=BND;POS=3105216;STRANDS=+-:465;IMPRECISE;CIPOS=-15,44;CIEND=-50,7;CIPOS95=-2,2;CIEND95=-1,1;MATEID=167876_2;EVENT=167876;SU=465;PE=463;SR=2;ALG=PROD;AF=0.003505;NSAMP=59;MSQ=162.14;AN=16834;AC=59;NS=8438;AC_Hom=0;AC_Het=59;AC_Hemi=0;MAF=0.00349609;HWE=1;NFAM=58	SVTYPE=BND;POS=3105855;STRANDS=+-:465;IMPRECISE;CIPOS=-50,7;CIEND=-15,44;CIPOS95=-1,1;CIEND95=-2,2;MATEID=167876_1;EVENT=167876;SECONDARY;SU=465;PE=463;SR=2;ALG=PROD;AF=0.003505;NSAMP=59;MSQ=162.14;AN=16834;AC=59;NS=8438;AC_Hom=0;AC_Het=59;AC_Hemi=0;MAF=0.00349609;HWE=1;NFAM=58
20	3105441	3105541	20	3105719	3105818	167877	11067.6	+	-	BND	LOW	167877_1	N	N[20:3105769[	167877_2	N	]20:3105491]N	SVTYPE=BND;POS=3105491;STRANDS=+-:9;IMPRECISE;CIPOS=-50,50;CIEND=-49,50;CIPOS95=-3,3;CIEND95=-3,3;MATEID=167877_2;EVENT=167877;SU=9;PE=8;SR=1;ALG=PROD;AF=0.003683;NSAMP=62;MSQ=178.29;AN=16834;AC=62;NS=8438;AC_Hom=0;AC_Het=62;AC_Hemi=0;MAF=0.00367386;HWE=1;NFAM=61	SVTYPE=BND;POS=3105769;STRANDS=+-:9;IMPRECISE;CIPOS=-49,50;CIEND=-50,50;CIPOS95=-3,3;CIEND95=-3,3;MATEID=167877_1;EVENT=167877;SECONDARY;SU=9;PE=8;SR=1;ALG=PROD;AF=0.003683;NSAMP=62;MSQ=178.29;AN=16834;AC=62;NS=8438;AC_Hom=0;AC_Het=62;AC_Hemi=0;MAF=0.00367386;HWE=1;NFAM=61
20	3105758	3105938	20	3106405	3106666	272555	42117.5	-	+	BND	LOW	272555_1	N	]20:3106447]N	272555_2	N	N[20:3105897[	SVTYPE=BND;POS=3105897;STRANDS=-+:50;IMPRECISE;CIPOS=-138,42;CIEND=-42,219;CIPOS95=-15,15;CIEND95=-17,17;MATEID=272555_2;EVENT=272555;SU=50;PE=50;SR=0;ALG=PROD;AF=0.1316;NSAMP=2211;MSQ=18.19;AN=16834;AC=2215;NS=8438;AC_Hom=8;AC_Het=2216;AC_Hemi=0;MAF=0.131785;HWE=0;NFAM=2039	SVTYPE=BND;POS=3106447;STRANDS=-+:50;IMPRECISE;CIPOS=-42,219;CIEND=-138,42;CIPOS95=-17,17;CIEND95=-15,15;MATEID=272555_1;EVENT=272555;SECONDARY;SU=50;PE=50;SR=0;ALG=PROD;AF=0.1316;NSAMP=2211;MSQ=18.19;AN=16834;AC=2215;NS=8438;AC_Hom=8;AC_Het=2216;AC_Hemi=0;MAF=0.131785;HWE=0;NFAM=2039
20	3105845	3105862	20	5433357	5433374	272556	238.42	-	+	BND	LOW	272556_1	N	]20:5433366]N	272556_2	N	N[20:3105855[	SVTYPE=BND;POS=3105855;STRANDS=-+:4;CIPOS=-9,8;CIEND=-9,8;CIPOS95=0,0;CIEND95=0,0;MATEID=272556_2;EVENT=272556;SU=4;PE=0;SR=4;ALG=PROD;AF=0.00101;NSAMP=17;MSQ=11.2;AN=16834;AC=17;NS=8438;AC_Hom=0;AC_Het=17;AC_Hemi=0;MAF=0.00100735;HWE=1;NFAM=17	SVTYPE=BND;POS=5433366;STRANDS=-+:4;CIPOS=-9,8;CIEND=-9,8;CIPOS95=0,0;CIEND95=0,0;MATEID=272556_1;EVENT=272556;SECONDARY;SU=4;PE=0;SR=4;ALG=PROD;AF=0.00101;NSAMP=17;MSQ=11.2;AN=16834;AC=17;NS=8438;AC_Hom=0;AC_Het=17;AC_Hemi=0;MAF=0.00100735;HWE=1;NFAM=17
20	3111642	3112101	20	3112134	3112393	167878	146.72	+	-	DEL	PASS	167878	N	<DEL>	.	.	.	SVTYPE=DEL;POS=3111652;SVLEN=-731;END=3112383;STRANDS=+-:8;IMPRECISE;CIPOS=-10,449;CIEND=-249,10;CIPOS95=0,110;CIEND95=-72,1;SU=8;PE=8;SR=0;ALG=PROD;AF=5.94e-05;NSAMP=1;MSQ=146.72;AN=16834;AC=1;NS=8438;AC_Hom=0;AC_Het=1;AC_Hemi=0;MAF=5.92557e-05;HWE=1;NFAM=1	.
20	3115136	3115155	20	3115416	3115433	167879	296.76	+	-	BND	LOW	167879_1	N	N[20:3115426[	167879_2	N	]20:3115145]N	SVTYPE=BND;POS=3115145;STRANDS=+-:27;CIPOS=-9,10;CIEND=-9,8;CIPOS95=0,0;CIEND95=0,0;MATEID=167879_2;EVENT=167879;SU=27;PE=0;SR=27;ALG=PROD;AF=0.0008911;NSAMP=15;MSQ=17.72;AN=16834;AC=15;NS=8438;AC_Hom=0;AC_Het=15;AC_Hemi=0;MAF=0.000888836;HWE=1;NFAM=15	SVTYPE=BND;POS=3115426;STRANDS=+-:27;CIPOS=-9,8;CIEND=-9,10;CIPOS95=0,0;CIEND95=0,0;MATEID=167879_1;EVENT=167879;SECONDARY;SU=27;PE=0;SR=27;ALG=PROD;AF=0.0008911;NSAMP=15;MSQ=17.72;AN=16834;AC=15;NS=8438;AC_Hom=0;AC_Het=15;AC_Hemi=0;MAF=0.000888836;HWE=1;NFAM=15
20	3117567	3117615	20	3117812	3117869	167880	281.45	+	-	BND	LOW	167880_1	N	N[20:3117842[	167880_2	N	]20:3117587]N	SVTYPE=BND;POS=3117587;STRANDS=+-:9;CIPOS=-20,28;CIEND=-29,28;CIPOS95=0,0;CIEND95=0,0;MATEID=167880_2;EVENT=167880;SU=9;PE=0;SR=9;ALG=PROD;AF=0.0008911;NSAMP=15;MSQ=17.51;AN=16834;AC=15;NS=8438;AC_Hom=0;AC_Het=15;AC_Hemi=0;MAF=0.000888836;HWE=1;NFAM=15	SVTYPE=BND;POS=3117842;STRANDS=+-:9;CIPOS=-29,28;CIEND=-20,28;CIPOS95=0,0;CIEND95=0,0;MATEID=167880_1;EVENT=167880;SECONDARY;SU=9;PE=0;SR=9;ALG=PROD;AF=0.0008911;NSAMP=15;MSQ=17.51;AN=16834;AC=15;NS=8438;AC_Hom=0;AC_Het=15;AC_Hemi=0;MAF=0.000888836;HWE=1;NFAM=15
20	3118170	3118402	20	3120050	3120275	167881	344.6	+	-	DEL	PASS	167881	N	<DEL>	.	.	.	SVTYPE=DEL;POS=3118180;SVLEN=-2085;END=3120265;STRANDS=+-:13;IMPRECISE;CIPOS=-10,222;CIEND=-215,10;CIPOS95=-3,44;CIEND95=-60,2;SU=13;PE=13;SR=0;ALG=PROD;AF=0.0001188;NSAMP=2;MSQ=172.3;AN=16834;AC=2;NS=8438;AC_Hom=0;AC_Het=2;AC_Hemi=0;MAF=0.000118511;HWE=1;NFAM=1	.
20	3123239	3123517	20	3124192	3124463	167882	1407.19	+	-	BND	LOW	167882_1	N	N[20:3124437[	167882_2	N	]20:3123268]N	SVTYPE=BND;POS=3123268;STRANDS=+-:23;IMPRECISE;CIPOS=-29,249;CIEND=-244,27;CIPOS95=-29,32;CIEND95=-37,27;MATEID=167882_2;EVENT=167882;SU=23;PE=23;SR=0;ALG=PROD;AF=0.003208;NSAMP=54;MSQ=24.03;AN=16834;AC=54;NS=8438;AC_Hom=0;AC_Het=54;AC_Hemi=0;MAF=0.00319981;HWE=1;NFAM=51	SVTYPE=BND;POS=3124437;STRANDS=+-:23;IMPRECISE;CIPOS=-244,27;CIEND=-29,249;CIPOS95=-37,27;CIEND95=-29,32;MATEID=167882_1;EVENT=167882;SECONDARY;SU=23;PE=23;SR=0;ALG=PROD;AF=0.003208;NSAMP=54;MSQ=24.03;AN=16834;AC=54;NS=8438;AC_Hom=0;AC_Het=54;AC_Hemi=0;MAF=0.00319981;HWE=1;NFAM=51
20	3138880	3138930	20	3139346	3139398	167883	851.2	+	-	DEL	PASS	167883	N	<DEL>	.	.	.	SVTYPE=DEL;POS=3138905;SVLEN=-468;END=3139373;STRANDS=+-:30;CIPOS=-25,25;CIEND=-27,25;CIPOS95=0,0;CIEND95=0,0;SU=30;PE=22;SR=8;ALG=PROD;AF=0.0001188;NSAMP=2;MSQ=425.6;AN=16834;AC=2;NS=8438;AC_Hom=0;AC_Het=2;AC_Hemi=0;MAF=0.000118511;HWE=1;NFAM=2	.
20	3140655	3140818	20	3141574	3141952	272557	64.32	-	+	BND	LOW	272557_1	N	]20:3141584]N	272557_2	N	N[20:3140809[	SVTYPE=BND;POS=3140809;STRANDS=-+:8;IMPRECISE;CIPOS=-153,10;CIEND=-10,368;CIPOS95=-66,2;CIEND95=-1,106;MATEID=272557_2;EVENT=272557;SU=8;PE=8;SR=0;ALG=PROD;AF=0.0001782;NSAMP=3;MSQ=17.23;AN=16834;AC=3;NS=8438;AC_Hom=0;AC_Het=3;AC_Hemi=0;MAF=0.000177767;HWE=1;NFAM=3	SVTYPE=BND;POS=3141584;STRANDS=-+:8;IMPRECISE;CIPOS=-10,368;CIEND=-153,10;CIPOS95=-1,106;CIEND95=-66,2;MATEID=272557_1;EVENT=272557;SECONDARY;SU=8;PE=8;SR=0;ALG=PROD;AF=0.0001782;NSAMP=3;MSQ=17.23;AN=16834;AC=3;NS=8438;AC_Hom=0;AC_Het=3;AC_Hemi=0;MAF=0.000177767;HWE=1;NFAM=3
20	3150419	3150660	20	3151116	3151277	167885	380.61	+	-	DEL	PASS	167885	N	<DEL>	.	.	.	SVTYPE=DEL;POS=3150429;SVLEN=-838;END=3151267;STRANDS=+-:11;IMPRECISE;CIPOS=-10,231;CIEND=-151,10;CIPOS95=-2,52;CIEND95=-37,1;SU=11;PE=11;SR=0;ALG=PROD;AF=5.94e-05;NSAMP=1;MSQ=380.61;AN=16834;AC=1;NS=8438;AC_Hom=0;AC_Het=1;AC_Hemi=0;MAF=5.92557e-05;HWE=1;NFAM=1	.
20	3150511	3150528	20	3150690	3150707	167884	72.06	+	-	BND	LOW	167884_1	N	N[20:3150700[	167884_2	N	]20:3150520]N	SVTYPE=BND;POS=3150520;STRANDS=+-:4;CIPOS=-9,8;CIEND=-9,8;CIPOS95=0,0;CIEND95=0,0;MATEID=167884_2;EVENT=167884;SU=4;PE=0;SR=4;ALG=PROD;AF=0.0001188;NSAMP=2;MSQ=34.34;AN=16834;AC=2;NS=8438;AC_Hom=0;AC_Het=2;AC_Hemi=0;MAF=0.000118511;HWE=1;NFAM=2	SVTYPE=BND;POS=3150700;STRANDS=+-:4;CIPOS=-9,8;CIEND=-9,8;CIPOS95=0,0;CIEND95=0,0;MATEID=167884_1;EVENT=167884;SECONDARY;SU=4;PE=0;SR=4;ALG=PROD;AF=0.0001188;NSAMP=2;MSQ=34.34;AN=16834;AC=2;NS=8438;AC_Hom=0;AC_Het=2;AC_Hemi=0;MAF=0.000118511;HWE=1;NFAM=2
20	3158584	3158589	20	3159463	3159468	167886	449.55	+	-	DEL	PASS	167886	N	<DEL>	.	.	.	SVTYPE=DEL;POS=3158587;SVLEN=-880;END=3159467;STRANDS=+-:21;CIPOS=-3,2;CIEND=-4,1;CIPOS95=0,0;CIEND95=0,0;SU=21;PE=12;SR=9;ALG=PROD;AF=5.94e-05;NSAMP=1;MSQ=449.55;AN=16834;AC=1;NS=8438;AC_Hom=0;AC_Het=1;AC_Hemi=0;MAF=5.92557e-05;HWE=1;NFAM=1	.
20	3161886	3161906	20	3162991	3162996	272558	282.87	-	+	DUP	PASS	272558	N	<DUP>	.	.	.	SVTYPE=DUP;POS=3161896;SVLEN=1098;END=3162994;STRANDS=-+:25;CIPOS=-10,10;CIEND=-3,2;CIPOS95=0,0;CIEND95=0,0;SU=25;PE=15;SR=10;ALG=PROD;AF=5.94e-05;NSAMP=1;MSQ=281.12;AN=16834;AC=1;NS=8438;AC_Hom=0;AC_Het=1;AC_Hemi=0;MAF=5.92557e-05;HWE=1;NFAM=1	.
20	3167829	3168091	20	3167907	3168151	167887	1019.5	+	-	BND	LOW	167887_1	N	N[20:3168122[	167887_2	N	]20:3167859]N	SVTYPE=BND;POS=3167859;STRANDS=+-:9;IMPRECISE;CIPOS=-30,232;CIEND=-214,30;CIPOS95=-30,33;CIEND95=-65,30;MATEID=167887_2;EVENT=167887;SU=9;PE=9;SR=0;ALG=PROD;AF=0.001129;NSAMP=19;MSQ=52.31;AN=16834;AC=19;NS=8438;AC_Hom=0;AC_Het=19;AC_Hemi=0;MAF=0.00112586;HWE=1;NFAM=18	SVTYPE=BND;POS=3168122;STRANDS=+-:9;IMPRECISE;CIPOS=-214,30;CIEND=-30,232;CIPOS95=-65,30;CIEND95=-30,33;MATEID=167887_1;EVENT=167887;SECONDARY;SU=9;PE=9;SR=0;ALG=PROD;AF=0.001129;NSAMP=19;MSQ=52.31;AN=16834;AC=19;NS=8438;AC_Hom=0;AC_Het=19;AC_Hemi=0;MAF=0.00112586;HWE=1;NFAM=18
20	3176976	3177225	20	3177732	3178083	272559	361.6	-	+	DUP	PASS	272559	N	<DUP>	.	.	.	SVTYPE=DUP;POS=3177195;SVLEN=567;END=3177762;STRANDS=-+:23;IMPRECISE;CIPOS=-219,30;CIEND=-30,321;CIPOS95=-47,30;CIEND95=-30,51;SU=23;PE=23;SR=0;ALG=PROD;AF=0.000297;NSAMP=4;MSQ=84.55;AN=16834;AC=5;NS=8438;AC_Hom=2;AC_Het=3;AC_Hemi=0;MAF=0.000296279;HWE=0.00059254;NFAM=4	.
20	3177147	3177603	20	3178242	3178387	167888	134.84	+	-	DEL	PASS	167888	N	<DEL>	.	.	.	SVTYPE=DEL;POS=3177157;SVLEN=-1220;END=3178377;STRANDS=+-:8;IMPRECISE;CIPOS=-10,446;CIEND=-135,10;CIPOS95=-2,100;CIEND95=-56,3;SU=8;PE=8;SR=0;ALG=PROD;AF=5.94e-05;NSAMP=1;MSQ=134.82;AN=16834;AC=1;NS=8438;AC_Hom=0;AC_Het=1;AC_Hemi=0;MAF=5.92557e-05;HWE=1;NFAM=1	.
20	3204759	3204765	20	3205075	3205080	167889	386.7	+	-	DEL	PASS	167889	N	<DEL>	.	.	.	SVTYPE=DEL;POS=3204763;SVLEN=-315;END=3205078;STRANDS=+-:11;CIPOS=-4,2;CIEND=-3,2;CIPOS95=0,0;CIEND95=0,0;SU=11;PE=1;SR=10;ALG=PROD;AF=5.94e-05;NSAMP=1;MSQ=386.68;AN=16834;AC=1;NS=8438;AC_Hom=0;AC_Het=1;AC_Hemi=0;MAF=5.92557e-05;HWE=1;NFAM=1	.
20	3227592	3227609	20	3227721	3227738	167890	15.13	+	-	BND	LOW	167890_1	N	N[20:3227731[	167890_2	N	]20:3227601]N	SVTYPE=BND;POS=3227601;STRANDS=+-:4;CIPOS=-9,8;CIEND=-9,8;CIPOS95=0,0;CIEND95=0,0;MATEID=167890_2;EVENT=167890;SU=4;PE=0;SR=4;ALG=PROD;AF=5.94e-05;NSAMP=1;MSQ=14.98;AN=16834;AC=1;NS=8438;AC_Hom=0;AC_Het=1;AC_Hemi=0;MAF=5.92557e-05;HWE=1;NFAM=1	SVTYPE=BND;POS=3227731;STRANDS=+-:4;CIPOS=-9,8;CIEND=-9,8;CIPOS95=0,0;CIEND95=0,0;MATEID=167890_1;EVENT=167890;SECONDARY;SU=4;PE=0;SR=4;ALG=PROD;AF=5.94e-05;NSAMP=1;MSQ=14.98;AN=16834;AC=1;NS=8438;AC_Hom=0;AC_Het=1;AC_Hemi=0;MAF=5.92557e-05;HWE=1;NFAM=1
20	3238663	3238663	20	3238756	3238764	167891	238152.0	+	-	DEL	PASS	167891	N	<DEL>	.	.	.	SVTYPE=DEL;POS=3238663;SVLEN=-97;END=3238760;STRANDS=+-:215;CIPOS=0,0;CIEND=-4,4;CIPOS95=0,0;CIEND95=0,0;SU=215;PE=14;SR=201;ALG=PROD;AF=0.1822;NSAMP=2638;MSQ=90.02;AN=16834;AC=3067;NS=8438;AC_Hom=858;AC_Het=2214;AC_Hemi=0;MAF=0.182034;HWE=1.20335e-25;NFAM=2337	.
20	3261899	3261906	20	3261955	3261964	167892	14245.0	+	-	BND	LOW	167892_1	N	N[20:3261961[	167892_2	N	]20:3261903]N	SVTYPE=BND;POS=3261903;STRANDS=+-:155;CIPOS=-4,3;CIEND=-5,4;CIPOS95=0,0;CIEND95=0,0;MATEID=167892_2;EVENT=167892;SU=155;PE=0;SR=155;ALG=PROD;AF=0.007604;NSAMP=127;MSQ=112.15;AN=16834;AC=128;NS=8438;AC_Hom=2;AC_Het=126;AC_Hemi=0;MAF=0.00758474;HWE=0.384489;NFAM=124	SVTYPE=BND;POS=3261961;STRANDS=+-:155;CIPOS=-5,4;CIEND=-4,3;CIPOS95=0,0;CIEND95=0,0;MATEID=167892_1;EVENT=167892;SECONDARY;SU=155;PE=0;SR=155;ALG=PROD;AF=0.007604;NSAMP=127;MSQ=112.15;AN=16834;AC=128;NS=8438;AC_Hom=2;AC_Het=126;AC_Hemi=0;MAF=0.00758474;HWE=0.384489;NFAM=124
20	3266956	3267001	20	3270965	3271010	167893	989.03	+	-	DEL	PASS	167893	N	<DEL>	.	.	.	SVTYPE=DEL;POS=3266979;SVLEN=-4010;END=3270989;STRANDS=+-:44;CIPOS=-23,22;CIEND=-24,21;CIPOS95=0,0;CIEND95=0,0;SU=44;PE=26;SR=18;ALG=PROD;AF=0.0001188;NSAMP=2;MSQ=494.51;AN=16834;AC=2;NS=8438;AC_Hom=0;AC_Het=2;AC_Hemi=0;MAF=0.000118511;HWE=1;NFAM=1	.
20	3271504	3271859	20	3272554	3272727	167894	65.56	+	-	BND	LOW	167894_1	N	N[20:3272718[	167894_2	N	]20:3271514]N	SVTYPE=BND;POS=3271514;STRANDS=+-:8;IMPRECISE;CIPOS=-10,345;CIEND=-163,10;CIPOS95=-2,78;CIEND95=-74,2;MATEID=167894_2;EVENT=167894;SU=8;PE=8;SR=0;ALG=PROD;AF=5.94e-05;NSAMP=1;MSQ=65.56;AN=16834;AC=1;NS=8438;AC_Hom=0;AC_Het=1;AC_Hemi=0;MAF=5.92557e-05;HWE=1;NFAM=1	SVTYPE=BND;POS=3272718;STRANDS=+-:8;IMPRECISE;CIPOS=-163,10;CIEND=-10,345;CIPOS95=-74,2;CIEND95=-2,78;MATEID=167894_1;EVENT=167894;SECONDARY;SU=8;PE=8;SR=0;ALG=PROD;AF=5.94e-05;NSAMP=1;MSQ=65.56;AN=16834;AC=1;NS=8438;AC_Hom=0;AC_Het=1;AC_Hemi=0;MAF=5.92557e-05;HWE=1;NFAM=1
20	3282773	3282793	20	3286140	3286160	167895	308.65	+	-	DEL	PASS	167895	N	<DEL>	.	.	.	SVTYPE=DEL;POS=3282783;SVLEN=-3367;END=3286150;STRANDS=+-:15;IMPRECISE;CIPOS=-10,10;CIEND=-10,10;CIPOS95=-1,1;CIEND95=-1,0;SU=15;PE=12;SR=3;ALG=PROD;AF=5.94e-05;NSAMP=1;MSQ=308.65;AN=16834;AC=1;NS=8438;AC_Hom=0;AC_Het=1;AC_Hemi=0;MAF=5.92557e-05;HWE=1;NFAM=1	.
20	3309721	3309948	20	3311491	3311623	167896	188.74	+	-	DEL	PASS	167896	N	<DEL>	.	.	.	SVTYPE=DEL;POS=3309731;SVLEN=-1882;END=3311613;STRANDS=+-:11;IMPRECISE;CIPOS=-10,217;CIEND=-122,10;CIPOS95=-3,33;CIEND95=-57,2;SU=11;PE=11;SR=0;ALG=PROD;AF=5.94e-05;NSAMP=1;MSQ=188.74;AN=16834;AC=1;NS=8438;AC_Hom=0;AC_Het=1;AC_Hemi=0;MAF=5.92557e-05;HWE=1;NFAM=1	.
20	3317333	3317390	20	3317779	3317836	167897	81.23	+	-	BND	LOW	167897_1	N	N[20:3317809[	167897_2	N	]20:3317362]N	SVTYPE=BND;POS=3317362;STRANDS=+-:9;CIPOS=-29,28;CIEND=-29,28;CIPOS95=0,0;CIEND95=0,0;MATEID=167897_2;EVENT=167897;SU=9;PE=0;SR=9;ALG=PROD;AF=0.0001782;NSAMP=3;MSQ=25.87;AN=16834;AC=3;NS=8438;AC_Hom=0;AC_Het=3;AC_Hemi=0;MAF=0.000177767;HWE=1;NFAM=3	SVTYPE=BND;POS=3317809;STRANDS=+-:9;CIPOS=-29,28;CIEND=-29,28;CIPOS95=0,0;CIEND95=0,0;MATEID=167897_1;EVENT=167897;SECONDARY;SU=9;PE=0;SR=9;ALG=PROD;AF=0.0001782;NSAMP=3;MSQ=25.87;AN=16834;AC=3;NS=8438;AC_Hom=0;AC_Het=3;AC_Hemi=0;MAF=0.000177767;HWE=1;NFAM=3
20	3357052	3357072	20	3357208	3357228	167898	347.75	+	-	DEL	PASS	167898	N	<DEL>	.	.	.	SVTYPE=DEL;POS=3357062;SVLEN=-156;END=3357218;STRANDS=+-:10;CIPOS=-10,10;CIEND=-10,10;CIPOS95=0,0;CIEND95=0,0;SU=10;PE=0;SR=10;ALG=PROD;AF=0.0001188;NSAMP=2;MSQ=173.81;AN=16834;AC=2;NS=8438;AC_Hom=0;AC_Het=2;AC_Hemi=0;MAF=0.000118511;HWE=1;NFAM=1	.
20	3359471	3359757	20	3359875	3360040	167899	24091.6	+	-	DEL	PASS	167899	N	<DEL>	.	.	.	SVTYPE=DEL;POS=3359476;SVLEN=-554;END=3360030;STRANDS=+-:675;IMPRECISE;CIPOS=-5,281;CIEND=-155,10;CIPOS95=-5,7;CIEND95=-3,3;SU=675;PE=675;SR=0;ALG=PROD;AF=0.01289;NSAMP=213;MSQ=111.63;AN=16834;AC=217;NS=8438;AC_Hom=8;AC_Het=211;AC_Hemi=0;MAF=0.012977;HWE=0.053016;NFAM=187	.
20	3359476	3359476	20	3364244	3364244	305594	70066.7	+	+	INV	LOW	305594	N	<INV>	.	.	.	SVTYPE=INV;POS=3359476;SVLEN=4768;END=3364244;STRANDS=++:3556,--:1;CIPOS=0,0;CIEND=0,0;CIPOS95=0,0;CIEND95=0,0;SU=3557;PE=1329;SR=2228;ALG=PROD;AF=0.01497;NSAMP=252;MSQ=276.32;AN=16834;AC=252;NS=8438;AC_Hom=0;AC_Het=254;AC_Hemi=0;MAF=0.015051;HWE=0.267822;NFAM=219	.
20	3359900	3360104	20	3363818	3363958	305595	21288.0	-	-	BND	LOW	305595_1	N	[20:3363929[N	305595_2	N	[20:3360075[N	SVTYPE=BND;POS=3360075;STRANDS=--:7;IMPRECISE;CIPOS=-174,30;CIEND=-110,30;CIPOS95=-66,30;CIEND95=-34,30;MATEID=305595_2;EVENT=305595;SU=7;PE=7;SR=0;ALG=PROD;AF=0.01218;NSAMP=205;MSQ=103.38;AN=16834;AC=205;NS=8438;AC_Hom=0;AC_Het=207;AC_Hemi=0;MAF=0.0122659;HWE=0.639607;NFAM=177	SVTYPE=BND;POS=3363929;STRANDS=--:7;IMPRECISE;CIPOS=-110,30;CIEND=-174,30;CIPOS95=-34,30;CIEND95=-66,30;MATEID=305595_1;EVENT=305595;SECONDARY;SU=7;PE=7;SR=0;ALG=PROD;AF=0.01218;NSAMP=205;MSQ=103.38;AN=16834;AC=205;NS=8438;AC_Hom=0;AC_Het=207;AC_Hemi=0;MAF=0.0122659;HWE=0.639607;NFAM=177
20	3360030	3360035	20	3364105	3364113	305596	21774.2	-	-	BND	LOW	305596_1	N	[20:3364113[N	305596_2	N	[20:3360032[N	SVTYPE=BND;POS=3360032;STRANDS=--:1555;CIPOS=-1,4;CIEND=-7,1;CIPOS95=0,0;CIEND95=0,0;MATEID=305596_2;EVENT=305596;SU=1555;PE=1257;SR=298;ALG=PROD;AF=0.01057;NSAMP=178;MSQ=121.83;AN=16834;AC=178;NS=8438;AC_Hom=0;AC_Het=180;AC_Hemi=0;MAF=0.010666;HWE=1;NFAM=156	SVTYPE=BND;POS=3364113;STRANDS=--:1555;CIPOS=-7,1;CIEND=-1,4;CIPOS95=0,0;CIEND95=0,0;MATEID=305596_1;EVENT=305596;SECONDARY;SU=1555;PE=1257;SR=298;ALG=PROD;AF=0.01057;NSAMP=178;MSQ=121.83;AN=16834;AC=178;NS=8438;AC_Hom=0;AC_Het=180;AC_Hemi=0;MAF=0.010666;HWE=1;NFAM=156
20	3375606	3375606	20	3375917	3375917	167900	325844.0	+	-	MEI	PASS	167900	N	<DEL:ME:SINE|Alu|AluYg6>	.	.	.	SVTYPE=MEI;POS=3375606;SVLEN=-311;END=3375917;STRANDS=+-:6185;CIPOS=0,0;CIEND=0,0;CIPOS95=0,0;CIEND95=0,0;SU=6185;PE=2569;SR=3616;ALG=PROD;AF=0.09695;NSAMP=1593;MSQ=204.17;AN=16834;AC=1632;NS=8438;AC_Hom=78;AC_Het=1555;AC_Hemi=0;MAF=0.0967646;HWE=9.64462e-08;NFAM=1466	.
20	3378181	3378198	20	3378319	3378336	167901	209.65	+	-	DEL	PASS	167901	N	<DEL>	.	.	.	SVTYPE=DEL;POS=3378190;SVLEN=-138;END=3378328;STRANDS=+-:4;CIPOS=-9,8;CIEND=-9,8;CIPOS95=0,0;CIEND95=0,0;SU=4;PE=0;SR=4;ALG=PROD;AF=0.0001188;NSAMP=2;MSQ=104.83;AN=16834;AC=2;NS=8438;AC_Hom=0;AC_Het=2;AC_Hemi=0;MAF=0.000118511;HWE=1;NFAM=1	.
20	3385334	3385351	20	3385472	3385489	167902	104.85	+	-	DEL	PASS	167902	N	<DEL>	.	.	.	SVTYPE=DEL;POS=3385343;SVLEN=-138;END=3385481;STRANDS=+-:4;CIPOS=-9,8;CIEND=-9,8;CIPOS95=0,0;CIEND95=0,0;SU=4;PE=0;SR=4;ALG=PROD;AF=5.94e-05;NSAMP=1;MSQ=104.83;AN=16834;AC=1;NS=8438;AC_Hom=0;AC_Het=1;AC_Hemi=0;MAF=5.92557e-05;HWE=1;NFAM=1	.
20	3388324	3388341	20	3388555	3388571	167903	24.87	+	-	BND	LOW	167903_1	N	N[20:3388563[	167903_2	N	]20:3388333]N	SVTYPE=BND;POS=3388333;STRANDS=+-:4;IMPRECISE;CIPOS=-9,8;CIEND=-7,9;CIPOS95=-1,0;CIEND95=0,1;MATEID=167903_2;EVENT=167903;SU=4;PE=0;SR=4;ALG=PROD;AF=5.947e-05;NSAMP=1;MSQ=20.82;AN=16816;AC=1;NS=8429;AC_Hom=0;AC_Het=1;AC_Hemi=0;MAF=5.9319e-05;HWE=1;NFAM=1	SVTYPE=BND;POS=3388563;STRANDS=+-:4;IMPRECISE;CIPOS=-7,9;CIEND=-9,8;CIPOS95=0,1;CIEND95=-1,0;MATEID=167903_1;EVENT=167903;SECONDARY;SU=4;PE=0;SR=4;ALG=PROD;AF=5.947e-05;NSAMP=1;MSQ=20.82;AN=16816;AC=1;NS=8429;AC_Hom=0;AC_Het=1;AC_Hemi=0;MAF=5.9319e-05;HWE=1;NFAM=1
20	3390193	3390583	20	3401825	3402106	167904	251.54	+	-	DEL	PASS	167904	N	<DEL>	.	.	.	SVTYPE=DEL;POS=3390224;SVLEN=-11852;END=3402076;STRANDS=+-:14;IMPRECISE;CIPOS=-31,359;CIEND=-251,30;CIPOS95=-31,76;CIEND95=-117,30;SU=14;PE=13;SR=1;ALG=SUM;AF=0.0001188;NSAMP=2;MSQ=125.77;AN=16834;AC=2;NS=8438;AC_Hom=0;AC_Het=2;AC_Hemi=0;MAF=0.000118511;HWE=1;NFAM=2	.
20	3393023	3393034	20	3396167	3396178	167905	338.59	+	-	DEL	PASS	167905	N	<DEL>	.	.	.	SVTYPE=DEL;POS=3393028;SVLEN=-3146;END=3396174;STRANDS=+-:15;CIPOS=-5,6;CIEND=-7,4;CIPOS95=0,0;CIEND95=0,0;SU=15;PE=10;SR=5;ALG=PROD;AF=5.94e-05;NSAMP=1;MSQ=338.59;AN=16834;AC=1;NS=8438;AC_Hom=0;AC_Het=1;AC_Hemi=0;MAF=5.92557e-05;HWE=1;NFAM=1	.
20	3421491	3421871	20	3421863	3422110	167906	1666.18	+	-	BND	LOW	167906_1	N	N[20:3422101[	167906_2	N	]20:3421521]N	SVTYPE=BND;POS=3421521;STRANDS=+-:17;IMPRECISE;CIPOS=-30,350;CIEND=-237,10;CIPOS95=-30,87;CIEND95=-64,10;MATEID=167906_2;EVENT=167906;SU=17;PE=17;SR=0;ALG=PROD;AF=0.00202;NSAMP=34;MSQ=45.5;RETAINED;AN=16834;AC=34;NS=8438;AC_Hom=0;AC_Het=35;AC_Hemi=0;MAF=0.00207395;HWE=1;NFAM=33	SVTYPE=BND;POS=3422101;STRANDS=+-:17;IMPRECISE;CIPOS=-237,10;CIEND=-30,350;CIPOS95=-64,10;CIEND95=-30,87;MATEID=167906_1;EVENT=167906;SECONDARY;SU=17;PE=17;SR=0;ALG=PROD;AF=0.00202;NSAMP=34;MSQ=45.5;RETAINED;AN=16834;AC=34;NS=8438;AC_Hom=0;AC_Het=35;AC_Hemi=0;MAF=0.00207395;HWE=1;NFAM=33
20	3450172	3450269	20	3450446	3450540	167908	141.71	+	-	MEI	PASS	167908	N	<DEL:ME:SINE|Alu|AluSg>	.	.	.	SVTYPE=MEI;POS=3450221;SVLEN=-273;END=3450494;STRANDS=+-:28;CIPOS=-49,48;CIEND=-48,46;CIPOS95=0,0;CIEND95=0,0;SU=28;PE=0;SR=28;ALG=PROD;AF=0.0005346;NSAMP=9;MSQ=13.59;AN=16834;AC=9;NS=8438;AC_Hom=0;AC_Het=9;AC_Hemi=0;MAF=0.000533302;HWE=1;NFAM=9	.
20	3455098	3455158	20	3455408	3455426	167909	578.18	+	-	BND	LOW	167909_1	N	N[20:3455419[	167909_2	N	]20:3455128]N	SVTYPE=BND;POS=3455128;STRANDS=+-:20;CIPOS=-30,30;CIEND=-10,8;CIPOS95=0,0;CIEND95=0,0;MATEID=167909_2;EVENT=167909;SU=20;PE=1;SR=19;ALG=PROD;AF=0.0005346;NSAMP=9;MSQ=63.53;AN=16834;AC=9;NS=8438;AC_Hom=0;AC_Het=9;AC_Hemi=0;MAF=0.000533302;HWE=1;NFAM=9	SVTYPE=BND;POS=3455419;STRANDS=+-:20;CIPOS=-10,8;CIEND=-30,30;CIPOS95=0,0;CIEND95=0,0;MATEID=167909_1;EVENT=167909;SECONDARY;SU=20;PE=1;SR=19;ALG=PROD;AF=0.0005346;NSAMP=9;MSQ=63.53;AN=16834;AC=9;NS=8438;AC_Hom=0;AC_Het=9;AC_Hemi=0;MAF=0.000533302;HWE=1;NFAM=9
20	3457723	3458151	20	3457981	3458291	167910	86.75	+	-	DEL	PASS	167910	N	<DEL>	.	.	.	SVTYPE=DEL;POS=3457733;SVLEN=-548;END=3458281;STRANDS=+-:6;IMPRECISE;CIPOS=-10,418;CIEND=-300,10;CIPOS95=-1,127;CIEND95=-116,2;SU=6;PE=6;SR=0;ALG=PROD;AF=5.94e-05;NSAMP=1;MSQ=80.84;AN=16834;AC=1;NS=8438;AC_Hom=0;AC_Het=1;AC_Hemi=0;MAF=5.92557e-05;HWE=1;NFAM=1	.
20	3474926	3475171	20	3478291	3478490	167911	338.4	+	-	DEL	PASS	167911	N	<DEL>	.	.	.	SVTYPE=DEL;POS=3474931;SVLEN=-3549;END=3478480;STRANDS=+-:12;IMPRECISE;CIPOS=-5,240;CIEND=-189,10;CIPOS95=0,73;CIEND95=-83,1;SU=12;PE=12;SR=0;ALG=PROD;AF=5.94e-05;NSAMP=1;MSQ=338.4;AN=16834;AC=1;NS=8438;AC_Hom=0;AC_Het=1;AC_Hemi=0;MAF=5.92557e-05;HWE=1;NFAM=1	.
20	3476156	3476163	20	3486036	3486043	167912	4510.93	+	-	DEL	PASS	167912	N	<DEL>	.	.	.	SVTYPE=DEL;POS=3476159;SVLEN=-9882;END=3486041;STRANDS=+-:201;CIPOS=-3,4;CIEND=-5,2;CIPOS95=0,0;CIEND95=0,0;SU=201;PE=117;SR=84;ALG=PROD;AF=0.000594;NSAMP=10;MSQ=451.09;AN=16834;AC=10;NS=8438;AC_Hom=0;AC_Het=10;AC_Hemi=0;MAF=0.000592557;HWE=1;NFAM=10	.
20	3486590	3486630	20	3492487	3492542	167913	1918.38	+	-	DEL	PASS	167913	N	<DEL>	.	.	.	SVTYPE=DEL;POS=3486600;SVLEN=-5913;END=3492513;STRANDS=+-:42;CIPOS=-10,30;CIEND=-26,29;CIPOS95=0,0;CIEND95=0,0;SU=42;PE=38;SR=4;ALG=PROD;AF=0.0002376;NSAMP=4;MSQ=479.6;AN=16834;AC=4;NS=8438;AC_Hom=0;AC_Het=4;AC_Hemi=0;MAF=0.000237023;HWE=1;NFAM=4	.
20	3535075	3535572	20	3535485	3535911	167914	4296.62	+	-	BND	LOW	167914_1	N	N[20:3535745[	167914_2	N	]20:3535144]N	SVTYPE=BND;POS=3535144;STRANDS=+-:194;IMPRECISE;CIPOS=-69,428;CIEND=-259,167;CIPOS95=-59,59;CIEND95=-103,103;MATEID=167914_2;EVENT=167914;SU=194;PE=194;SR=0;ALG=SUM;AF=0.001842;NSAMP=30;MSQ=143.11;AN=16834;AC=31;NS=8438;AC_Hom=2;AC_Het=29;AC_Hemi=0;MAF=0.00183693;HWE=0.0272263;NFAM=30	SVTYPE=BND;POS=3535745;STRANDS=+-:194;IMPRECISE;CIPOS=-259,167;CIEND=-69,428;CIPOS95=-103,103;CIEND95=-59,59;MATEID=167914_1;EVENT=167914;SECONDARY;SU=194;PE=194;SR=0;ALG=SUM;AF=0.001842;NSAMP=30;MSQ=143.11;AN=16834;AC=31;NS=8438;AC_Hom=2;AC_Het=29;AC_Hemi=0;MAF=0.00183693;HWE=0.0272263;NFAM=30
20	3546496	3546541	20	3548728	3548788	167915	506.35	+	-	DEL	PASS	167915	N	<DEL>	.	.	.	SVTYPE=DEL;POS=3546519;SVLEN=-2239;END=3548758;STRANDS=+-:25;CIPOS=-23,22;CIEND=-30,30;CIPOS95=0,0;CIEND95=0,0;SU=25;PE=10;SR=15;ALG=PROD;AF=0.0001188;NSAMP=2;MSQ=253.17;AN=16834;AC=2;NS=8438;AC_Hom=0;AC_Het=2;AC_Hemi=0;MAF=0.000118511;HWE=1;NFAM=2	.
20	3596213	3596219	20	3596340	3596345	167916	28490.1	+	-	BND	LOW	167916_1	N	N[20:3596343[	167916_2	N	]20:3596216]N	SVTYPE=BND;POS=3596216;STRANDS=+-:267;CIPOS=-3,3;CIEND=-2,3;CIPOS95=0,0;CIEND95=0,0;MATEID=167916_2;EVENT=167916;SU=267;PE=4;SR=263;ALG=PROD;AF=0.018;NSAMP=301;MSQ=93.86;AN=16834;AC=303;NS=8438;AC_Hom=4;AC_Het=300;AC_Hemi=0;MAF=0.0180137;HWE=1;NFAM=291	SVTYPE=BND;POS=3596343;STRANDS=+-:267;CIPOS=-2,3;CIEND=-3,3;CIPOS95=0,0;CIEND95=0,0;MATEID=167916_1;EVENT=167916;SECONDARY;SU=267;PE=4;SR=263;ALG=PROD;AF=0.018;NSAMP=301;MSQ=93.86;AN=16834;AC=303;NS=8438;AC_Hom=4;AC_Het=300;AC_Hemi=0;MAF=0.0180137;HWE=1;NFAM=291
20	3606885	3606908	20	3607436	3607500	305597	111174.0	+	+	INV	LOW	305597	N	<INV>	.	.	.	SVTYPE=INV;POS=3606895;SVLEN=551;END=3607446;STRANDS=++:3,--:2;IMPRECISE;CIPOS=-10,13;CIEND=-10,54;CIPOS95=-2,6;CIEND95=0,44;SU=5;PE=5;SR=0;ALG=PROD;AF=0.2027;NSAMP=2951;MSQ=37.17;AN=16834;AC=3413;NS=8438;AC_Hom=932;AC_Het=2491;AC_Hemi=0;MAF=0.202832;HWE=7.71033e-15;NFAM=2688	.
20	3645249	3645453	20	3646150	3646326	167917	1154.03	+	-	DEL	PASS	167917	N	<DEL>	.	.	.	SVTYPE=DEL;POS=3645283;SVLEN=-993;END=3646276;STRANDS=+-:50;IMPRECISE;CIPOS=-34,170;CIEND=-126,50;CIPOS95=-15,15;CIEND95=-14,14;SU=50;PE=50;SR=0;ALG=PROD;AF=0.000297;NSAMP=5;MSQ=230.8;AN=16834;AC=5;NS=8438;AC_Hom=0;AC_Het=5;AC_Hemi=0;MAF=0.000296279;HWE=1;NFAM=5	.
20	3692531	3692617	20	3692800	3692890	167918	335.4	+	-	BND	LOW	167918_1	N	N[20:3692847[	167918_2	N	]20:3692572]N	SVTYPE=BND;POS=3692572;STRANDS=+-:35;CIPOS=-41,45;CIEND=-46,44;CIPOS95=0,0;CIEND95=0,0;MATEID=167918_2;EVENT=167918;SU=35;PE=0;SR=35;ALG=PROD;AF=0.0008911;NSAMP=15;MSQ=21.15;AN=16834;AC=15;NS=8438;AC_Hom=0;AC_Het=15;AC_Hemi=0;MAF=0.000888836;HWE=1;NFAM=15	SVTYPE=BND;POS=3692847;STRANDS=+-:35;CIPOS=-46,44;CIEND=-41,45;CIPOS95=0,0;CIEND95=0,0;MATEID=167918_1;EVENT=167918;SECONDARY;SU=35;PE=0;SR=35;ALG=PROD;AF=0.0008911;NSAMP=15;MSQ=21.15;AN=16834;AC=15;NS=8438;AC_Hom=0;AC_Het=15;AC_Hemi=0;MAF=0.000888836;HWE=1;NFAM=15
20	3695622	3695639	20	3695682	3695699	167919	131.98	+	-	DEL	PASS	167919	N	<DEL>	.	.	.	SVTYPE=DEL;POS=3695631;SVLEN=-60;END=3695691;STRANDS=+-:4;CIPOS=-9,8;CIEND=-9,8;CIPOS95=0,0;CIEND95=0,0;SU=4;PE=0;SR=4;ALG=PROD;AF=5.94e-05;NSAMP=1;MSQ=131.88;AN=16834;AC=1;NS=8438;AC_Hom=0;AC_Het=1;AC_Hemi=0;MAF=5.92557e-05;HWE=1;NFAM=1	.
20	3696936	3697042	20	3699081	3699180	167920	19794.4	+	-	DEL	PASS	167920	N	<DEL>	.	.	.	SVTYPE=DEL;POS=3696946;SVLEN=-2224;END=3699170;STRANDS=+-:1164;IMPRECISE;CIPOS=-10,96;CIEND=-89,10;CIPOS95=-1,1;CIEND95=-1,1;SU=1164;PE=1164;SR=0;ALG=PROD;AF=0.00695;NSAMP=117;MSQ=165.29;AN=16834;AC=117;NS=8438;AC_Hom=0;AC_Het=119;AC_Hemi=0;MAF=0.00705143;HWE=1;NFAM=93	.
20	3698988	3699007	20	3706778	3706795	167921	164.69	+	-	DEL	PASS	167921	N	<DEL>	.	.	.	SVTYPE=DEL;POS=3698997;SVLEN=-7788;END=3706785;STRANDS=+-:10;CIPOS=-9,10;CIEND=-7,10;CIPOS95=0,0;CIEND95=0,0;SU=10;PE=4;SR=6;ALG=PROD;AF=5.94e-05;NSAMP=1;MSQ=164.69;AN=16834;AC=1;NS=8438;AC_Hom=0;AC_Het=1;AC_Hemi=0;MAF=5.92557e-05;HWE=1;NFAM=1	.
20	3706063	3706099	20	3707246	3707281	167922	1195.61	+	-	DEL	PASS	167922	N	<DEL>	.	.	.	SVTYPE=DEL;POS=3706074;SVLEN=-1197;END=3707271;STRANDS=+-:56;CIPOS=-11,25;CIEND=-25,10;CIPOS95=0,0;CIEND95=0,0;SU=56;PE=39;SR=17;ALG=PROD;AF=0.0002376;NSAMP=4;MSQ=298.9;AN=16834;AC=4;NS=8438;AC_Hom=0;AC_Het=4;AC_Hemi=0;MAF=0.000237023;HWE=1;NFAM=4	.
20	3706816	3706835	20	3709669	3709689	167923	599.59	+	-	DEL	PASS	167923	N	<DEL>	.	.	.	SVTYPE=DEL;POS=3706825;SVLEN=-2854;END=3709679;STRANDS=+-:24;CIPOS=-9,10;CIEND=-10,10;CIPOS95=0,0;CIEND95=0,0;SU=24;PE=11;SR=13;ALG=PROD;AF=5.94e-05;NSAMP=1;MSQ=599.59;AN=16834;AC=1;NS=8438;AC_Hom=0;AC_Het=1;AC_Hemi=0;MAF=5.92557e-05;HWE=1;NFAM=1	.
20	3734803	3734808	20	3735039	3735044	167924	3532.99	+	-	BND	LOW	167924_1	N	N[20:3735043[	167924_2	N	]20:3734806]N	SVTYPE=BND;POS=3734806;STRANDS=+-:144;CIPOS=-3,2;CIEND=-3,2;CIPOS95=0,0;CIEND95=0,0;MATEID=167924_2;EVENT=167924;SU=144;PE=18;SR=126;ALG=PROD;AF=0.0008911;NSAMP=15;MSQ=234.98;AN=16834;AC=15;NS=8438;AC_Hom=0;AC_Het=15;AC_Hemi=0;MAF=0.000888836;HWE=1;NFAM=15	SVTYPE=BND;POS=3735043;STRANDS=+-:144;CIPOS=-3,2;CIEND=-3,2;CIPOS95=0,0;CIEND95=0,0;MATEID=167924_1;EVENT=167924;SECONDARY;SU=144;PE=18;SR=126;ALG=PROD;AF=0.0008911;NSAMP=15;MSQ=234.98;AN=16834;AC=15;NS=8438;AC_Hom=0;AC_Het=15;AC_Hemi=0;MAF=0.000888836;HWE=1;NFAM=15
20	3735139	3735331	20	3738862	3739209	167926	358.35	+	-	BND	LOW	167926_1	N	N[20:3739179[	167926_2	N	]20:3735167]N	SVTYPE=BND;POS=3735167;STRANDS=+-:23;IMPRECISE;CIPOS=-28,164;CIEND=-316,31;CIPOS95=-25,25;CIEND95=-81,31;MATEID=167926_2;EVENT=167926;SU=23;PE=23;SR=0;ALG=PROD;AF=0.0001782;NSAMP=3;MSQ=119.45;AN=16834;AC=3;NS=8438;AC_Hom=0;AC_Het=3;AC_Hemi=0;MAF=0.000177767;HWE=1;NFAM=3	SVTYPE=BND;POS=3739179;STRANDS=+-:23;IMPRECISE;CIPOS=-316,31;CIEND=-28,164;CIPOS95=-81,31;CIEND95=-25,25;MATEID=167926_1;EVENT=167926;SECONDARY;SU=23;PE=23;SR=0;ALG=PROD;AF=0.0001782;NSAMP=3;MSQ=119.45;AN=16834;AC=3;NS=8438;AC_Hom=0;AC_Het=3;AC_Hemi=0;MAF=0.000177767;HWE=1;NFAM=3
20	3735165	3735169	20	3736110	3736113	167925	3696.55	+	-	BND	LOW	167925_1	N	N[20:3736113[	167925_2	N	]20:3735168]N	SVTYPE=BND;POS=3735168;STRANDS=+-:260;CIPOS=-3,1;CIEND=-2,1;CIPOS95=0,0;CIEND95=0,0;MATEID=167925_2;EVENT=167925;SU=260;PE=120;SR=140;ALG=PROD;AF=0.0008911;NSAMP=15;MSQ=246.33;AN=16834;AC=15;NS=8438;AC_Hom=0;AC_Het=15;AC_Hemi=0;MAF=0.000888836;HWE=1;NFAM=15	SVTYPE=BND;POS=3736113;STRANDS=+-:260;CIPOS=-2,1;CIEND=-3,1;CIPOS95=0,0;CIEND95=0,0;MATEID=167925_1;EVENT=167925;SECONDARY;SU=260;PE=120;SR=140;ALG=PROD;AF=0.0008911;NSAMP=15;MSQ=246.33;AN=16834;AC=15;NS=8438;AC_Hom=0;AC_Het=15;AC_Hemi=0;MAF=0.000888836;HWE=1;NFAM=15
20	3736245	3736598	20	3740338	3740736	167928	211.65	+	-	BND	LOW	167928_1	N	N[20:3740727[	167928_2	N	]20:3736255]N	SVTYPE=BND;POS=3736255;STRANDS=+-:5;IMPRECISE;CIPOS=-10,343;CIEND=-388,10;CIPOS95=0,114;CIEND95=-139,0;MATEID=167928_2;EVENT=167928;SU=5;PE=5;SR=0;ALG=PROD;AF=0.0001782;NSAMP=3;MSQ=70.55;AN=16834;AC=3;NS=8438;AC_Hom=0;AC_Het=3;AC_Hemi=0;MAF=0.000177767;HWE=1;NFAM=3	SVTYPE=BND;POS=3740727;STRANDS=+-:5;IMPRECISE;CIPOS=-388,10;CIEND=-10,343;CIPOS95=-139,0;CIEND95=0,114;MATEID=167928_1;EVENT=167928;SECONDARY;SU=5;PE=5;SR=0;ALG=PROD;AF=0.0001782;NSAMP=3;MSQ=70.55;AN=16834;AC=3;NS=8438;AC_Hom=0;AC_Het=3;AC_Hemi=0;MAF=0.000177767;HWE=1;NFAM=3
20	3736250	3736261	20	3739173	3739184	167927	839.49	+	-	BND	LOW	167927_1	N	N[20:3739180[	167927_2	N	]20:3736256]N	SVTYPE=BND;POS=3736256;STRANDS=+-:86;CIPOS=-6,5;CIEND=-6,5;CIPOS95=0,0;CIEND95=0,0;MATEID=167927_2;EVENT=167927;SU=86;PE=42;SR=44;ALG=PROD;AF=0.0006534;NSAMP=11;MSQ=76.24;AN=16834;AC=11;NS=8438;AC_Hom=0;AC_Het=11;AC_Hemi=0;MAF=0.000651813;HWE=1;NFAM=11	SVTYPE=BND;POS=3739180;STRANDS=+-:86;CIPOS=-6,5;CIEND=-6,5;CIPOS95=0,0;CIEND95=0,0;MATEID=167927_1;EVENT=167927;SECONDARY;SU=86;PE=42;SR=44;ALG=PROD;AF=0.0006534;NSAMP=11;MSQ=76.24;AN=16834;AC=11;NS=8438;AC_Hom=0;AC_Het=11;AC_Hemi=0;MAF=0.000651813;HWE=1;NFAM=11
20	3739315	3739649	20	3747974	3748315	167930	603.77	+	-	BND	LOW	167930_1	N	N[20:3748308[	167930_2	N	]20:3739325]N	SVTYPE=BND;POS=3739325;STRANDS=+-:33;IMPRECISE;CIPOS=-10,324;CIEND=-333,8;CIPOS95=-10,69;CIEND95=-84,8;MATEID=167930_2;EVENT=167930;SU=33;PE=33;SR=0;ALG=PROD;AF=0.0003564;NSAMP=6;MSQ=100.48;AN=16834;AC=6;NS=8438;AC_Hom=0;AC_Het=6;AC_Hemi=0;MAF=0.000355534;HWE=1;NFAM=6	SVTYPE=BND;POS=3748308;STRANDS=+-:33;IMPRECISE;CIPOS=-333,8;CIEND=-10,324;CIPOS95=-84,8;CIEND95=-10,69;MATEID=167930_1;EVENT=167930;SECONDARY;SU=33;PE=33;SR=0;ALG=PROD;AF=0.0003564;NSAMP=6;MSQ=100.48;AN=16834;AC=6;NS=8438;AC_Hom=0;AC_Het=6;AC_Hemi=0;MAF=0.000355534;HWE=1;NFAM=6
20	3739322	3739329	20	3740722	3740728	167929	1711.45	+	-	BND	LOW	167929_1	N	N[20:3740727[	167929_2	N	]20:3739326]N	SVTYPE=BND;POS=3739326;STRANDS=+-:115;CIPOS=-4,3;CIEND=-4,2;CIPOS95=0,0;CIEND95=0,0;MATEID=167929_2;EVENT=167929;SU=115;PE=23;SR=92;ALG=PROD;AF=0.0006534;NSAMP=11;MSQ=155.59;AN=16834;AC=11;NS=8438;AC_Hom=0;AC_Het=11;AC_Hemi=0;MAF=0.000651813;HWE=1;NFAM=11	SVTYPE=BND;POS=3740727;STRANDS=+-:115;CIPOS=-4,2;CIEND=-4,3;CIPOS95=0,0;CIEND95=0,0;MATEID=167929_1;EVENT=167929;SECONDARY;SU=115;PE=23;SR=92;ALG=PROD;AF=0.0006534;NSAMP=11;MSQ=155.59;AN=16834;AC=11;NS=8438;AC_Hom=0;AC_Het=11;AC_Hemi=0;MAF=0.000651813;HWE=1;NFAM=11
20	3740831	3740837	20	3748303	3748309	167931	854.97	+	-	BND	LOW	167931_1	N	N[20:3748308[	167931_2	N	]20:3740835]N	SVTYPE=BND;POS=3740835;STRANDS=+-:110;CIPOS=-4,2;CIEND=-4,2;CIPOS95=0,0;CIEND95=0,0;MATEID=167931_2;EVENT=167931;SU=110;PE=14;SR=96;ALG=PROD;AF=0.0005346;NSAMP=9;MSQ=94.7;AN=16834;AC=9;NS=8438;AC_Hom=0;AC_Het=9;AC_Hemi=0;MAF=0.000533302;HWE=1;NFAM=9	SVTYPE=BND;POS=3748308;STRANDS=+-:110;CIPOS=-4,2;CIEND=-4,2;CIPOS95=0,0;CIEND95=0,0;MATEID=167931_1;EVENT=167931;SECONDARY;SU=110;PE=14;SR=96;ALG=PROD;AF=0.0005346;NSAMP=9;MSQ=94.7;AN=16834;AC=9;NS=8438;AC_Hom=0;AC_Het=9;AC_Hemi=0;MAF=0.000533302;HWE=1;NFAM=9
20	3753836	3753884	20	3754010	3754058	167932	10259.7	+	-	BND	LOW	167932_1	N	N[20:3754035[	167932_2	N	]20:3753860]N	SVTYPE=BND;POS=3753860;STRANDS=+-:202;CIPOS=-24,24;CIEND=-24,24;CIPOS95=0,0;CIEND95=0,0;MATEID=167932_2;EVENT=167932;SU=202;PE=2;SR=200;ALG=PROD;AF=0.007663;NSAMP=129;MSQ=77.84;AN=16834;AC=129;NS=8438;AC_Hom=0;AC_Het=130;AC_Hemi=0;MAF=0.00770325;HWE=1;NFAM=123	SVTYPE=BND;POS=3754035;STRANDS=+-:202;CIPOS=-24,24;CIEND=-24,24;CIPOS95=0,0;CIEND95=0,0;MATEID=167932_1;EVENT=167932;SECONDARY;SU=202;PE=2;SR=200;ALG=PROD;AF=0.007663;NSAMP=129;MSQ=77.84;AN=16834;AC=129;NS=8438;AC_Hom=0;AC_Het=130;AC_Hemi=0;MAF=0.00770325;HWE=1;NFAM=123
20	3767124	3767132	20	3767179	3767188	167933	6739.83	+	-	BND	LOW	167933_1	N	N[20:3767184[	167933_2	N	]20:3767128]N	SVTYPE=BND;POS=3767128;STRANDS=+-:136;CIPOS=-4,4;CIEND=-4,5;CIPOS95=0,0;CIEND95=0,0;MATEID=167933_2;EVENT=167933;SU=136;PE=0;SR=136;ALG=PROD;AF=0.01337;NSAMP=224;MSQ=29.49;AN=16826;AC=225;NS=8434;AC_Hom=2;AC_Het=223;AC_Hemi=0;MAF=0.0133389;HWE=1;NFAM=51	SVTYPE=BND;POS=3767184;STRANDS=+-:136;CIPOS=-4,5;CIEND=-4,4;CIPOS95=0,0;CIEND95=0,0;MATEID=167933_1;EVENT=167933;SECONDARY;SU=136;PE=0;SR=136;ALG=PROD;AF=0.01337;NSAMP=224;MSQ=29.49;AN=16826;AC=225;NS=8434;AC_Hom=2;AC_Het=223;AC_Hemi=0;MAF=0.0133389;HWE=1;NFAM=51
20	3772455	3772718	20	4953442	4953679	272560	2445.27	-	+	BND	LOW	272560_1	N	]20:4953474]N	272560_2	N	N[20:3772708[	SVTYPE=BND;POS=3772708;STRANDS=-+:182;IMPRECISE;CIPOS=-252,11;CIEND=-32,205;CIPOS95=-36,11;CIEND95=-3,3;MATEID=272560_2;EVENT=272560;SU=182;PE=182;SR=0;ALG=PROD;AF=0.006831;NSAMP=115;MSQ=20.63;AN=16834;AC=115;NS=8438;AC_Hom=0;AC_Het=115;AC_Hemi=0;MAF=0.00681441;HWE=1;NFAM=114	SVTYPE=BND;POS=4953474;STRANDS=-+:182;IMPRECISE;CIPOS=-32,205;CIEND=-252,11;CIPOS95=-3,3;CIEND95=-36,11;MATEID=272560_1;EVENT=272560;SECONDARY;SU=182;PE=182;SR=0;ALG=PROD;AF=0.006831;NSAMP=115;MSQ=20.63;AN=16834;AC=115;NS=8438;AC_Hom=0;AC_Het=115;AC_Hemi=0;MAF=0.00681441;HWE=1;NFAM=114
20	3772855	3772857	20	4953517	4953519	167934	20926.2	+	-	BND	LOW	167934_1	N	N[20:4953519[	167934_2	N	]20:3772856]N	SVTYPE=BND;POS=3772856;STRANDS=+-:1143;CIPOS=-1,1;CIEND=-1,1;CIPOS95=0,0;CIEND95=0,0;MATEID=167934_2;EVENT=167934;SU=1143;PE=618;SR=525;ALG=PROD;AF=0.012;NSAMP=202;MSQ=103.5;AN=16834;AC=202;NS=8438;AC_Hom=0;AC_Het=202;AC_Hemi=0;MAF=0.0119697;HWE=0.635282;NFAM=198	SVTYPE=BND;POS=4953519;STRANDS=+-:1143;CIPOS=-1,1;CIEND=-1,1;CIPOS95=0,0;CIEND95=0,0;MATEID=167934_1;EVENT=167934;SECONDARY;SU=1143;PE=618;SR=525;ALG=PROD;AF=0.012;NSAMP=202;MSQ=103.5;AN=16834;AC=202;NS=8438;AC_Hom=0;AC_Het=202;AC_Hemi=0;MAF=0.0119697;HWE=0.635282;NFAM=198
20	3774210	3774227	X	58500428	58500445	37534	9193.25	-	+	BND	LOW	37534_1	N	]X:58500437]N	37534_2	N	N[20:3774220[	SVTYPE=BND;POS=3774220;STRANDS=-+:4;CIPOS=-9,8;CIEND=-9,8;CIPOS95=0,0;CIEND95=0,0;MATEID=37534_2;EVENT=37534;SU=4;PE=0;SR=4;ALG=PROD;AF=0.0221;NSAMP=372;MSQ=23.38;AN=16834;AC=372;NS=8438;AC_Hom=0;AC_Het=374;AC_Hemi=0;MAF=0.0221616;HWE=0.0373532;NFAM=370	SVTYPE=BND;POS=58500437;STRANDS=-+:4;CIPOS=-9,8;CIEND=-9,8;CIPOS95=0,0;CIEND95=0,0;MATEID=37534_1;EVENT=37534;SECONDARY;SU=4;PE=0;SR=4;ALG=PROD;AF=0.0221;NSAMP=372;MSQ=23.38;AN=16834;AC=372;NS=8438;AC_Hom=0;AC_Het=374;AC_Hemi=0;MAF=0.0221616;HWE=0.0373532;NFAM=370
20	3789805	3790072	20	3795063	3795330	167935	197.7	+	-	DEL	PASS	167935	N	<DEL>	.	.	.	SVTYPE=DEL;POS=3789815;SVLEN=-5505;END=3795320;STRANDS=+-:11;IMPRECISE;CIPOS=-10,257;CIEND=-257,10;CIPOS95=-2,58;CIEND95=-62,0;SU=11;PE=11;SR=0;ALG=PROD;AF=5.94e-05;NSAMP=1;MSQ=197.69;AN=16834;AC=1;NS=8438;AC_Hom=0;AC_Het=1;AC_Hemi=0;MAF=5.92557e-05;HWE=1;NFAM=1	.
20	3790331	3790348	20	3790545	3790562	167936	30.78	+	-	BND	LOW	167936_1	N	N[20:3790555[	167936_2	N	]20:3790340]N	SVTYPE=BND;POS=3790340;STRANDS=+-:4;CIPOS=-9,8;CIEND=-9,8;CIPOS95=0,0;CIEND95=0,0;MATEID=167936_2;EVENT=167936;SU=4;PE=0;SR=4;ALG=PROD;AF=0.0001782;NSAMP=3;MSQ=8.72;AN=16834;AC=3;NS=8438;AC_Hom=0;AC_Het=3;AC_Hemi=0;MAF=0.000177767;HWE=1;NFAM=3	SVTYPE=BND;POS=3790555;STRANDS=+-:4;CIPOS=-9,8;CIEND=-9,8;CIPOS95=0,0;CIEND95=0,0;MATEID=167936_1;EVENT=167936;SECONDARY;SU=4;PE=0;SR=4;ALG=PROD;AF=0.0001782;NSAMP=3;MSQ=8.72;AN=16834;AC=3;NS=8438;AC_Hom=0;AC_Het=3;AC_Hemi=0;MAF=0.000177767;HWE=1;NFAM=3
20	3793507	3793582	20	3793959	3794048	167937	1331.15	+	-	DEL	PASS	167937	N	<DEL>	.	.	.	SVTYPE=DEL;POS=3793538;SVLEN=-467;END=3794005;STRANDS=+-:40;CIPOS=-31,44;CIEND=-46,43;CIPOS95=0,0;CIEND95=0,0;SU=40;PE=32;SR=8;ALG=PROD;AF=0.000297;NSAMP=5;MSQ=266.12;AN=16834;AC=5;NS=8438;AC_Hom=0;AC_Het=5;AC_Hemi=0;MAF=0.000296279;HWE=1;NFAM=5	.
20	3793929	3793929	20	3799107	3799107	272561	98167.9	-	+	BND	LOW	272561_1	N	]20:3799107]N	272561_2	N	N[20:3793930[	SVTYPE=BND;POS=3793930;STRANDS=-+:8393;CIPOS=0,0;CIEND=0,0;CIPOS95=0,0;CIEND95=0,0;MATEID=272561_2;EVENT=272561;SU=8393;PE=5004;SR=3389;ALG=PROD;AF=0.04069;NSAMP=449;MSQ=218.63;AN=16834;AC=685;NS=8438;AC_Hom=472;AC_Het=213;AC_Hemi=0;MAF=0.0405902;HWE=0;NFAM=442	SVTYPE=BND;POS=3799107;STRANDS=-+:8393;CIPOS=0,0;CIEND=0,0;CIPOS95=0,0;CIEND95=0,0;MATEID=272561_1;EVENT=272561;SECONDARY;SU=8393;PE=5004;SR=3389;ALG=PROD;AF=0.04069;NSAMP=449;MSQ=218.63;AN=16834;AC=685;NS=8438;AC_Hom=472;AC_Het=213;AC_Hemi=0;MAF=0.0405902;HWE=0;NFAM=442
20	3794867	3794867	20	3799120	3799120	167938	201003.0	+	-	BND	PASS	167938_1	N	N[20:3799121[	167938_2	N	]20:3794867]N	SVTYPE=BND;POS=3794867;STRANDS=+-:9066;CIPOS=0,0;CIEND=0,0;CIPOS95=0,0;CIEND95=0,0;MATEID=167938_2;EVENT=167938;SU=9066;PE=5591;SR=3475;ALG=PROD;AF=0.0297;NSAMP=498;MSQ=403.62;AN=16834;AC=500;NS=8438;AC_Hom=4;AC_Het=496;AC_Hemi=0;MAF=0.0296279;HWE=0.0356502;NFAM=489	SVTYPE=BND;POS=3799121;STRANDS=+-:9066;CIPOS=0,0;CIEND=0,0;CIPOS95=0,0;CIEND95=0,0;MATEID=167938_1;EVENT=167938;SECONDARY;SU=9066;PE=5591;SR=3475;ALG=PROD;AF=0.0297;NSAMP=498;MSQ=403.62;AN=16834;AC=500;NS=8438;AC_Hom=4;AC_Het=496;AC_Hemi=0;MAF=0.0296279;HWE=0.0356502;NFAM=489
20	3794977	3795168	20	3795157	3795240	167940	439841.0	+	-	DEL	PASS	167940	N	<DEL>	.	.	.	SVTYPE=DEL;POS=3795027;SVLEN=-171;END=3795198;STRANDS=+-:13;IMPRECISE;CIPOS=-50,141;CIEND=-41,42;CIPOS95=-43,43;CIEND95=-2,2;SU=13;PE=13;SR=0;ALG=PROD;AF=0.1636;NSAMP=2353;MSQ=186.69;AN=16798;AC=2748;NS=8420;AC_Hom=790;AC_Het=1963;AC_Hemi=0;MAF=0.16348;HWE=3.15375e-37;NFAM=2191	.
20	3795028	3795028	20	3795453	3795453	167939	1.13018e+06	+	-	DEL	PASS	167939	N	<DEL>	.	.	.	SVTYPE=DEL;POS=3795028;SVLEN=-425;END=3795453;STRANDS=+-:29440;CIPOS=0,0;CIEND=0,0;CIPOS95=0,0;CIEND95=0,0;SU=29440;PE=20650;SR=8790;ALG=PROD;AF=0.1931;NSAMP=2835;MSQ=398.04;AN=16834;AC=3250;NS=8438;AC_Hom=832;AC_Het=2424;AC_Hemi=0;MAF=0.192937;HWE=3.85775e-12;NFAM=2600	.
20	3817899	3817919	20	3818071	3818091	167941	101.55	+	-	BND	LOW	167941_1	N	N[20:3818082[	167941_2	N	]20:3817909]N	SVTYPE=BND;POS=3817909;STRANDS=+-:5;CIPOS=-10,10;CIEND=-10,10;CIPOS95=0,0;CIEND95=0,0;MATEID=167941_2;EVENT=167941;SU=5;PE=0;SR=5;ALG=PROD;AF=0.0002376;NSAMP=4;MSQ=24;AN=16834;AC=4;NS=8438;AC_Hom=0;AC_Het=4;AC_Hemi=0;MAF=0.000237023;HWE=1;NFAM=4	SVTYPE=BND;POS=3818082;STRANDS=+-:5;CIPOS=-10,10;CIEND=-10,10;CIPOS95=0,0;CIEND95=0,0;MATEID=167941_1;EVENT=167941;SECONDARY;SU=5;PE=0;SR=5;ALG=PROD;AF=0.0002376;NSAMP=4;MSQ=24;AN=16834;AC=4;NS=8438;AC_Hom=0;AC_Het=4;AC_Hemi=0;MAF=0.000237023;HWE=1;NFAM=4
20	3821195	3821195	20	3825127	3825127	167942	457721.0	+	-	DEL	PASS	167942	N	<DEL>	.	.	.	SVTYPE=DEL;POS=3821195;SVLEN=-3932;END=3825127;STRANDS=+-:19465;CIPOS=0,0;CIEND=0,0;CIPOS95=0,0;CIEND95=0,0;SU=19465;PE=10561;SR=8904;ALG=PROD;AF=0.06451;NSAMP=1026;MSQ=446.12;AN=16834;AC=1086;NS=8438;AC_Hom=120;AC_Het=966;AC_Hemi=0;MAF=0.0643517;HWE=2.66954e-05;NFAM=967	.
20	3828531	3828538	20	3833257	3833276	167943	293.56	+	-	DEL	PASS	167943	N	<DEL>	.	.	.	SVTYPE=DEL;POS=3828535;SVLEN=-4732;END=3833267;STRANDS=+-:16;CIPOS=-4,3;CIEND=-10,9;CIPOS95=0,0;CIEND95=0,0;SU=16;PE=8;SR=8;ALG=PROD;AF=5.94e-05;NSAMP=1;MSQ=293.56;AN=16834;AC=1;NS=8438;AC_Hom=0;AC_Het=1;AC_Hemi=0;MAF=5.92557e-05;HWE=1;NFAM=1	.
20	3829021	3829427	20	3829908	3830079	167944	251.73	+	-	DEL	PASS	167944	N	<DEL>	.	.	.	SVTYPE=DEL;POS=3829031;SVLEN=-1038;END=3830069;STRANDS=+-:10;IMPRECISE;CIPOS=-10,396;CIEND=-161,10;CIPOS95=-2,69;CIEND95=-72,2;SU=10;PE=10;SR=0;ALG=PROD;AF=5.94e-05;NSAMP=1;MSQ=251.73;AN=16834;AC=1;NS=8438;AC_Hom=0;AC_Het=1;AC_Hemi=0;MAF=5.92557e-05;HWE=1;NFAM=1	.
20	3830205	3830321	20	3831176	3831194	305598	203.84	+	+	INV	LOW	305598	N	<INV>	.	.	.	SVTYPE=INV;POS=3830226;SVLEN=959;END=3831185;STRANDS=++:6,--:2;IMPRECISE;CIPOS=-21,95;CIEND=-9,9;CIPOS95=-20,47;CIEND95=-3,3;SU=8;PE=8;SR=0;ALG=PROD;AF=5.94e-05;NSAMP=1;MSQ=203.83;AN=16834;AC=1;NS=8438;AC_Hom=0;AC_Het=1;AC_Hemi=0;MAF=5.92557e-05;HWE=1;NFAM=1	.
20	3831204	3831718	22	36791666	36792033	37369	4494.48	+	+	BND	LOW	37369_1	N	N]22:36791716]	37369_2	N	N]20:3831214]	SVTYPE=BND;POS=3831214;STRANDS=++:39;IMPRECISE;CIPOS=-10,504;CIEND=-50,317;CIPOS95=-10,92;CIEND95=-20,20;MATEID=37369_2;EVENT=37369;SU=39;PE=39;SR=0;ALG=PROD;AF=0.009742;NSAMP=164;MSQ=26.64;AN=16834;AC=164;NS=8438;AC_Hom=0;AC_Het=165;AC_Hemi=0;MAF=0.0097772;HWE=1;NFAM=160	SVTYPE=BND;POS=36791716;STRANDS=++:39;IMPRECISE;CIPOS=-50,317;CIEND=-10,504;CIPOS95=-20,20;CIEND95=-10,92;MATEID=37369_1;EVENT=37369;SECONDARY;SU=39;PE=39;SR=0;ALG=PROD;AF=0.009742;NSAMP=164;MSQ=26.64;AN=16834;AC=164;NS=8438;AC_Hom=0;AC_Het=165;AC_Hemi=0;MAF=0.0097772;HWE=1;NFAM=160
20	3831293	3831585	20	3833539	3833866	167945	164.69	+	-	DEL	PASS	167945	N	<DEL>	.	.	.	SVTYPE=DEL;POS=3831303;SVLEN=-2553;END=3833856;STRANDS=+-:7;IMPRECISE;CIPOS=-10,282;CIEND=-317,10;CIPOS95=-2,77;CIEND95=-91,0;SU=7;PE=7;SR=0;ALG=PROD;AF=5.94e-05;NSAMP=1;MSQ=164.69;AN=16834;AC=1;NS=8438;AC_Hom=0;AC_Het=1;AC_Hemi=0;MAF=5.92557e-05;HWE=1;NFAM=1	.
20	3831947	3831967	20	3832560	3832574	167946	200.7	+	-	DEL	PASS	167946	N	<DEL>	.	.	.	SVTYPE=DEL;POS=3831957;SVLEN=-609;END=3832566;STRANDS=+-:6;IMPRECISE;CIPOS=-10,10;CIEND=-6,8;CIPOS95=-1,1;CIEND95=-1,1;SU=6;PE=4;SR=2;ALG=PROD;AF=5.94e-05;NSAMP=1;MSQ=200.7;AN=16834;AC=1;NS=8438;AC_Hom=0;AC_Het=1;AC_Hemi=0;MAF=5.92557e-05;HWE=1;NFAM=1	.
20	3832344	3832393	20	3833831	3833888	167947	1207.82	+	-	DEL	PASS	167947	N	<DEL>	.	.	.	SVTYPE=DEL;POS=3832368;SVLEN=-1493;END=3833861;STRANDS=+-:41;CIPOS=-24,25;CIEND=-30,27;CIPOS95=0,0;CIEND95=0,0;SU=41;PE=32;SR=9;ALG=PROD;AF=0.0001782;NSAMP=3;MSQ=402.61;AN=16834;AC=3;NS=8438;AC_Hom=0;AC_Het=3;AC_Hemi=0;MAF=0.000177767;HWE=1;NFAM=3	.
20	3832692	3832712	20	3840900	3840920	167948	111.71	+	-	DEL	PASS	167948	N	<DEL>	.	.	.	SVTYPE=DEL;POS=3832702;SVLEN=-8208;END=3840910;STRANDS=+-:10;CIPOS=-10,10;CIEND=-10,10;CIPOS95=0,0;CIEND95=0,0;SU=10;PE=6;SR=4;ALG=PROD;AF=5.94e-05;NSAMP=1;MSQ=110.71;AN=16834;AC=1;NS=8438;AC_Hom=0;AC_Het=1;AC_Hemi=0;MAF=5.92557e-05;HWE=1;NFAM=1	.
20	3833141	3833192	20	3833317	3833368	167949	180.55	+	-	BND	LOW	167949_1	N	N[20:3833344[	167949_2	N	]20:3833167]N	SVTYPE=BND;POS=3833167;STRANDS=+-:12;CIPOS=-26,25;CIEND=-26,25;CIPOS95=0,0;CIEND95=0,0;MATEID=167949_2;EVENT=167949;SU=12;PE=6;SR=6;ALG=PROD;AF=0.0001188;NSAMP=2;MSQ=88.36;AN=16834;AC=2;NS=8438;AC_Hom=0;AC_Het=2;AC_Hemi=0;MAF=0.000118511;HWE=1;NFAM=2	SVTYPE=BND;POS=3833344;STRANDS=+-:12;CIPOS=-26,25;CIEND=-26,25;CIPOS95=0,0;CIEND95=0,0;MATEID=167949_1;EVENT=167949;SECONDARY;SU=12;PE=6;SR=6;ALG=PROD;AF=0.0001188;NSAMP=2;MSQ=88.36;AN=16834;AC=2;NS=8438;AC_Hom=0;AC_Het=2;AC_Hemi=0;MAF=0.000118511;HWE=1;NFAM=2
20	3834719	3834738	20	3835778	3835793	167950	173.64	+	-	DEL	PASS	167950	N	<DEL>	.	.	.	SVTYPE=DEL;POS=3834728;SVLEN=-1059;END=3835787;STRANDS=+-:10;CIPOS=-9,10;CIEND=-9,6;CIPOS95=0,0;CIEND95=0,0;SU=10;PE=6;SR=4;ALG=PROD;AF=5.94e-05;NSAMP=1;MSQ=173.64;AN=16834;AC=1;NS=8438;AC_Hom=0;AC_Het=1;AC_Hemi=0;MAF=5.92557e-05;HWE=1;NFAM=1	.
20	3835600	3835748	20	3836978	3837214	272562	76.97	-	+	BND	LOW	272562_1	N	]20:3836988]N	272562_2	N	N[20:3835739[	SVTYPE=BND;POS=3835739;STRANDS=-+:10;IMPRECISE;CIPOS=-138,10;CIEND=-10,226;CIPOS95=-60,2;CIEND95=-3,41;MATEID=272562_2;EVENT=272562;SU=10;PE=10;SR=0;ALG=PROD;AF=0.0001188;NSAMP=2;MSQ=36.62;AN=16834;AC=2;NS=8438;AC_Hom=0;AC_Het=2;AC_Hemi=0;MAF=0.000118511;HWE=1;NFAM=2	SVTYPE=BND;POS=3836988;STRANDS=-+:10;IMPRECISE;CIPOS=-10,226;CIEND=-138,10;CIPOS95=-3,41;CIEND95=-60,2;MATEID=272562_1;EVENT=272562;SECONDARY;SU=10;PE=10;SR=0;ALG=PROD;AF=0.0001188;NSAMP=2;MSQ=36.62;AN=16834;AC=2;NS=8438;AC_Hom=0;AC_Het=2;AC_Hemi=0;MAF=0.000118511;HWE=1;NFAM=2
20	3835813	3836036	20	3836728	3837009	167951	1438.22	+	-	BND	LOW	167951_1	N	N[20:3837000[	167951_2	N	]20:3835823]N	SVTYPE=BND;POS=3835823;STRANDS=+-:12;IMPRECISE;CIPOS=-10,213;CIEND=-271,10;CIPOS95=0,48;CIEND95=-73,0;MATEID=167951_2;EVENT=167951;SU=12;PE=12;SR=0;ALG=PROD;AF=0.003267;NSAMP=55;MSQ=23.89;AN=16834;AC=55;NS=8438;AC_Hom=0;AC_Het=55;AC_Hemi=0;MAF=0.00325907;HWE=1;NFAM=54	SVTYPE=BND;POS=3837000;STRANDS=+-:12;IMPRECISE;CIPOS=-271,10;CIEND=-10,213;CIPOS95=-73,0;CIEND95=0,48;MATEID=167951_1;EVENT=167951;SECONDARY;SU=12;PE=12;SR=0;ALG=PROD;AF=0.003267;NSAMP=55;MSQ=23.89;AN=16834;AC=55;NS=8438;AC_Hom=0;AC_Het=55;AC_Hemi=0;MAF=0.00325907;HWE=1;NFAM=54
20	3839732	3839740	20	3841170	3841190	167952	659.39	+	-	DEL	PASS	167952	N	<DEL>	.	.	.	SVTYPE=DEL;POS=3839736;SVLEN=-1444;END=3841180;STRANDS=+-:26;CIPOS=-4,4;CIEND=-10,10;CIPOS95=0,0;CIEND95=0,0;SU=26;PE=20;SR=6;ALG=PROD;AF=5.94e-05;NSAMP=1;MSQ=659.39;AN=16834;AC=1;NS=8438;AC_Hom=0;AC_Het=1;AC_Hemi=0;MAF=5.92557e-05;HWE=1;NFAM=1	.
20	3840319	3840568	20	3841155	3841450	272563	1530.31	-	+	BND	LOW	272563_1	N	]20:3841165]N	272563_2	N	N[20:3840559[	SVTYPE=BND;POS=3840559;STRANDS=-+:8;IMPRECISE;CIPOS=-239,10;CIEND=-10,285;CIPOS95=-92,2;CIEND95=-2,68;MATEID=272563_2;EVENT=272563;SU=8;PE=8;SR=0;ALG=PROD;AF=0.007128;NSAMP=120;MSQ=9.72;AN=16834;AC=120;NS=8438;AC_Hom=0;AC_Het=121;AC_Hemi=0;MAF=0.00716995;HWE=1;NFAM=119	SVTYPE=BND;POS=3841165;STRANDS=-+:8;IMPRECISE;CIPOS=-10,285;CIEND=-239,10;CIPOS95=-2,68;CIEND95=-92,2;MATEID=272563_1;EVENT=272563;SECONDARY;SU=8;PE=8;SR=0;ALG=PROD;AF=0.007128;NSAMP=120;MSQ=9.72;AN=16834;AC=120;NS=8438;AC_Hom=0;AC_Het=121;AC_Hemi=0;MAF=0.00716995;HWE=1;NFAM=119
20	3840513	3840532	20	3840901	3840919	167953	316.44	+	-	BND	LOW	167953_1	N	N[20:3840910[	167953_2	N	]20:3840523]N	SVTYPE=BND;POS=3840523;STRANDS=+-:16;IMPRECISE;CIPOS=-10,9;CIEND=-8,10;CIPOS95=-3,3;CIEND95=-3,3;MATEID=167953_2;EVENT=167953;SU=16;PE=15;SR=1;ALG=PROD;AF=0.0001188;NSAMP=2;MSQ=157.19;AN=16834;AC=2;NS=8438;AC_Hom=0;AC_Het=2;AC_Hemi=0;MAF=0.000118511;HWE=1;NFAM=2	SVTYPE=BND;POS=3840910;STRANDS=+-:16;IMPRECISE;CIPOS=-8,10;CIEND=-10,9;CIPOS95=-3,3;CIEND95=-3,3;MATEID=167953_1;EVENT=167953;SECONDARY;SU=16;PE=15;SR=1;ALG=PROD;AF=0.0001188;NSAMP=2;MSQ=157.19;AN=16834;AC=2;NS=8438;AC_Hom=0;AC_Het=2;AC_Hemi=0;MAF=0.000118511;HWE=1;NFAM=2
20	3841303	3841633	20	3842398	3842658	167954	218.54	+	-	DEL	PASS	167954	N	<DEL>	.	.	.	SVTYPE=DEL;POS=3841310;SVLEN=-1338;END=3842648;STRANDS=+-:11;IMPRECISE;CIPOS=-7,323;CIEND=-250,10;CIPOS95=0,94;CIEND95=-68,1;SU=11;PE=11;SR=0;ALG=PROD;AF=5.94e-05;NSAMP=1;MSQ=218.54;AN=16834;AC=1;NS=8438;AC_Hom=0;AC_Het=1;AC_Hemi=0;MAF=5.92557e-05;HWE=1;NFAM=1	.
20	3851514	3851521	20	3851647	3851654	167955	422.69	+	-	DEL	PASS	167955	N	<DEL>	.	.	.	SVTYPE=DEL;POS=3851518;SVLEN=-133;END=3851651;STRANDS=+-:9;CIPOS=-4,3;CIEND=-4,3;CIPOS95=0,0;CIEND95=0,0;SU=9;PE=0;SR=9;ALG=PROD;AF=5.94e-05;NSAMP=1;MSQ=422.69;AN=16834;AC=1;NS=8438;AC_Hom=0;AC_Het=1;AC_Hemi=0;MAF=5.92557e-05;HWE=1;NFAM=1	.
20	3858415	3858717	20	3860015	3860201	167956	179.66	+	-	DEL	PASS	167956	N	<DEL>	.	.	.	SVTYPE=DEL;POS=3858422;SVLEN=-1769;END=3860191;STRANDS=+-:8;IMPRECISE;CIPOS=-7,295;CIEND=-176,10;CIPOS95=0,88;CIEND95=-46,1;SU=8;PE=8;SR=0;ALG=PROD;AF=5.94e-05;NSAMP=1;MSQ=179.65;AN=16834;AC=1;NS=8438;AC_Hom=0;AC_Het=1;AC_Hemi=0;MAF=5.92557e-05;HWE=1;NFAM=1	.
20	3862609	3862873	20	3863543	3863711	167957	221.43	+	-	DEL	PASS	167957	N	<DEL>	.	.	.	SVTYPE=DEL;POS=3862639;SVLEN=-1042;END=3863681;STRANDS=+-:13;IMPRECISE;CIPOS=-30,234;CIEND=-138,30;CIPOS95=-30,41;CIEND95=-22,22;SU=13;PE=13;SR=0;ALG=PROD;AF=0.0001188;NSAMP=2;MSQ=110.71;AN=16834;AC=2;NS=8438;AC_Hom=0;AC_Het=2;AC_Hemi=0;MAF=0.000118511;HWE=1;NFAM=2	.
20	3863032	3863297	20	3863205	3863373	167958	248.61	+	-	BND	LOW	167958_1	N	N[20:3863364[	167958_2	N	]20:3863042]N	SVTYPE=BND;POS=3863042;STRANDS=+-:9;IMPRECISE;CIPOS=-10,255;CIEND=-158,10;CIPOS95=-2,65;CIEND95=-48,2;MATEID=167958_2;EVENT=167958;SU=9;PE=9;SR=0;ALG=PROD;AF=0.0002376;NSAMP=4;MSQ=61.7;AN=16834;AC=4;NS=8438;AC_Hom=0;AC_Het=4;AC_Hemi=0;MAF=0.000237023;HWE=1;NFAM=4	SVTYPE=BND;POS=3863364;STRANDS=+-:9;IMPRECISE;CIPOS=-158,10;CIEND=-10,255;CIPOS95=-48,2;CIEND95=-2,65;MATEID=167958_1;EVENT=167958;SECONDARY;SU=9;PE=9;SR=0;ALG=PROD;AF=0.0002376;NSAMP=4;MSQ=61.7;AN=16834;AC=4;NS=8438;AC_Hom=0;AC_Het=4;AC_Hemi=0;MAF=0.000237023;HWE=1;NFAM=4
20	3864435	3864669	20	3867924	3868073	167959	323.5	+	-	DEL	PASS	167959	N	<DEL>	.	.	.	SVTYPE=DEL;POS=3864443;SVLEN=-3620;END=3868063;STRANDS=+-:14;IMPRECISE;CIPOS=-8,226;CIEND=-139,10;CIPOS95=0,49;CIEND95=-48,2;SU=14;PE=14;SR=0;ALG=PROD;AF=5.94e-05;NSAMP=1;MSQ=323.49;AN=16834;AC=1;NS=8438;AC_Hom=0;AC_Het=1;AC_Hemi=0;MAF=5.92557e-05;HWE=1;NFAM=1	.
20	3878234	3878251	20	3878524	3878541	167960	10.24	+	-	BND	LOW	167960_1	N	N[20:3878534[	167960_2	N	]20:3878243]N	SVTYPE=BND;POS=3878243;STRANDS=+-:4;CIPOS=-9,8;CIEND=-9,8;CIPOS95=0,0;CIEND95=0,0;MATEID=167960_2;EVENT=167960;SU=4;PE=0;SR=4;ALG=PROD;AF=5.94e-05;NSAMP=1;MSQ=9.25;AN=16834;AC=1;NS=8438;AC_Hom=0;AC_Het=1;AC_Hemi=0;MAF=5.92557e-05;HWE=1;NFAM=1	SVTYPE=BND;POS=3878534;STRANDS=+-:4;CIPOS=-9,8;CIEND=-9,8;CIPOS95=0,0;CIEND95=0,0;MATEID=167960_1;EVENT=167960;SECONDARY;SU=4;PE=0;SR=4;ALG=PROD;AF=5.94e-05;NSAMP=1;MSQ=9.25;AN=16834;AC=1;NS=8438;AC_Hom=0;AC_Het=1;AC_Hemi=0;MAF=5.92557e-05;HWE=1;NFAM=1
20	3878791	3878803	20	3881890	3881903	167961	18519.7	+	-	DEL	PASS	167961	N	<DEL>	.	.	.	SVTYPE=DEL;POS=3878798;SVLEN=-3102;END=3881900;STRANDS=+-:825;CIPOS=-7,5;CIEND=-10,3;CIPOS95=0,0;CIEND95=0,0;SU=825;PE=409;SR=416;ALG=PROD;AF=0.007425;NSAMP=120;MSQ=153.8;AN=16834;AC=125;NS=8438;AC_Hom=10;AC_Het=116;AC_Hemi=0;MAF=0.00746622;HWE=9.57733e-05;NFAM=118	.
20	3878794	3878956	20	3885108	3885186	167962	44958.6	+	-	DEL	PASS	167962	N	<DEL>	.	.	.	SVTYPE=DEL;POS=3878798;SVLEN=-6384;END=3885182;STRANDS=+-:1354;IMPRECISE;CIPOS=-4,158;CIEND=-74,4;CIPOS95=-2,2;CIEND95=-2,2;SU=1354;PE=1354;SR=0;ALG=PROD;AF=0.008019;NSAMP=130;MSQ=343.63;AN=16834;AC=135;NS=8438;AC_Hom=10;AC_Het=126;AC_Hemi=0;MAF=0.00805878;HWE=0.000199114;NFAM=128	.
20	3881571	3881588	20	3881969	3881986	167963	6.84	+	-	BND	LOW	167963_1	N	N[20:3881979[	167963_2	N	]20:3881580]N	SVTYPE=BND;POS=3881580;STRANDS=+-:4;CIPOS=-9,8;CIEND=-9,8;CIPOS95=0,0;CIEND95=0,0;MATEID=167963_2;EVENT=167963;SU=4;PE=0;SR=4;ALG=PROD;AF=5.944e-05;NSAMP=1;MSQ=6.83;AN=16824;AC=1;NS=8433;AC_Hom=0;AC_Het=1;AC_Hemi=0;MAF=5.92909e-05;HWE=1;NFAM=1	SVTYPE=BND;POS=3881979;STRANDS=+-:4;CIPOS=-9,8;CIEND=-9,8;CIPOS95=0,0;CIEND95=0,0;MATEID=167963_1;EVENT=167963;SECONDARY;SU=4;PE=0;SR=4;ALG=PROD;AF=5.944e-05;NSAMP=1;MSQ=6.83;AN=16824;AC=1;NS=8433;AC_Hom=0;AC_Het=1;AC_Hemi=0;MAF=5.92909e-05;HWE=1;NFAM=1
20	3881959	3881967	20	3885180	3885184	167964	19755.8	+	-	DEL	PASS	167964	N	<DEL>	.	.	.	SVTYPE=DEL;POS=3881962;SVLEN=-3221;END=3885183;STRANDS=+-:1039;CIPOS=-3,5;CIEND=-3,1;CIPOS95=0,0;CIEND95=0,0;SU=1039;PE=368;SR=671;ALG=PROD;AF=0.007604;NSAMP=123;MSQ=158.05;AN=16834;AC=128;NS=8438;AC_Hom=10;AC_Het=119;AC_Hemi=0;MAF=0.00764399;HWE=0.000120146;NFAM=121	.
20	3884709	3884728	20	3886235	3886248	167965	254.74	+	-	DEL	PASS	167965	N	<DEL>	.	.	.	SVTYPE=DEL;POS=3884719;SVLEN=-1526;END=3886245;STRANDS=+-:10;IMPRECISE;CIPOS=-10,9;CIEND=-10,3;CIPOS95=-1,1;CIEND95=-1,0;SU=10;PE=8;SR=2;ALG=PROD;AF=5.94e-05;NSAMP=1;MSQ=254.74;AN=16834;AC=1;NS=8438;AC_Hom=0;AC_Het=1;AC_Hemi=0;MAF=5.92557e-05;HWE=1;NFAM=1	.
20	3886651	3886930	20	3890172	3890502	167966	137.76	+	-	DEL	PASS	167966	N	<DEL>	.	.	.	SVTYPE=DEL;POS=3886661;SVLEN=-3831;END=3890492;STRANDS=+-:7;IMPRECISE;CIPOS=-10,269;CIEND=-320,10;CIPOS95=-1,69;CIEND95=-121,1;SU=7;PE=7;SR=0;ALG=PROD;AF=5.94e-05;NSAMP=1;MSQ=137.76;AN=16834;AC=1;NS=8438;AC_Hom=0;AC_Het=1;AC_Hemi=0;MAF=5.92557e-05;HWE=1;NFAM=1	.
20	3893998	3894052	20	3894486	3894541	272564	276.59	-	+	BND	LOW	272564_1	N	]20:3894511]N	272564_2	N	N[20:3894029[	SVTYPE=BND;POS=3894029;STRANDS=-+:15;IMPRECISE;CIPOS=-30,24;CIEND=-25,30;CIPOS95=-1,1;CIEND95=-1,1;MATEID=272564_2;EVENT=272564;SU=15;PE=13;SR=2;ALG=PROD;AF=0.000594;NSAMP=10;MSQ=23.77;AN=16834;AC=10;NS=8438;AC_Hom=0;AC_Het=10;AC_Hemi=0;MAF=0.000592557;HWE=1;NFAM=10	SVTYPE=BND;POS=3894511;STRANDS=-+:15;IMPRECISE;CIPOS=-25,30;CIEND=-30,24;CIPOS95=-1,1;CIEND95=-1,1;MATEID=272564_1;EVENT=272564;SECONDARY;SU=15;PE=13;SR=2;ALG=PROD;AF=0.000594;NSAMP=10;MSQ=23.77;AN=16834;AC=10;NS=8438;AC_Hom=0;AC_Het=10;AC_Hemi=0;MAF=0.000592557;HWE=1;NFAM=10
20	3894679	3894966	20	3896003	3896200	167969	1309.86	+	-	BND	LOW	167969_1	N	N[20:3896151[	167969_2	N	]20:3894729]N	SVTYPE=BND;POS=3894729;STRANDS=+-:64;IMPRECISE;CIPOS=-50,237;CIEND=-147,50;CIPOS95=-9,9;CIEND95=-16,16;MATEID=167969_2;EVENT=167969;SU=64;PE=64;SR=0;ALG=PROD;AF=0.0007128;NSAMP=12;MSQ=108.97;AN=16834;AC=12;NS=8438;AC_Hom=0;AC_Het=12;AC_Hemi=0;MAF=0.000711069;HWE=1;NFAM=12	SVTYPE=BND;POS=3896151;STRANDS=+-:64;IMPRECISE;CIPOS=-147,50;CIEND=-50,237;CIPOS95=-16,16;CIEND95=-9,9;MATEID=167969_1;EVENT=167969;SECONDARY;SU=64;PE=64;SR=0;ALG=PROD;AF=0.0007128;NSAMP=12;MSQ=108.97;AN=16834;AC=12;NS=8438;AC_Hom=0;AC_Het=12;AC_Hemi=0;MAF=0.000711069;HWE=1;NFAM=12
20	3894956	3895055	20	3895218	3895315	167968	11293.4	+	-	BND	LOW	167968_1	N	N[20:3895266[	167968_2	N	]20:3895006]N	SVTYPE=BND;POS=3895006;STRANDS=+-:32;IMPRECISE;CIPOS=-50,49;CIEND=-47,50;CIPOS95=-1,1;CIEND95=-1,1;MATEID=167968_2;EVENT=167968;SU=32;PE=29;SR=3;ALG=PROD;AF=0.004693;NSAMP=77;MSQ=146.57;RETAINED;AN=16834;AC=79;NS=8438;AC_Hom=4;AC_Het=75;AC_Hemi=0;MAF=0.0046812;HWE=0.0141923;NFAM=63	SVTYPE=BND;POS=3895266;STRANDS=+-:32;IMPRECISE;CIPOS=-47,50;CIEND=-50,49;CIPOS95=-1,1;CIEND95=-1,1;MATEID=167968_1;EVENT=167968;SECONDARY;SU=32;PE=29;SR=3;ALG=PROD;AF=0.004693;NSAMP=77;MSQ=146.57;RETAINED;AN=16834;AC=79;NS=8438;AC_Hom=4;AC_Het=75;AC_Hemi=0;MAF=0.0046812;HWE=0.0141923;NFAM=63
20	3906398	3906449	20	3906587	3906638	167970	448.63	+	-	DEL	PASS	167970	N	<DEL>	.	.	.	SVTYPE=DEL;POS=3906424;SVLEN=-189;END=3906613;STRANDS=+-:16;CIPOS=-26,25;CIEND=-26,25;CIPOS95=0,0;CIEND95=0,0;SU=16;PE=0;SR=16;ALG=PROD;AF=0.0001782;NSAMP=3;MSQ=146.05;AN=16834;AC=3;NS=8438;AC_Hom=0;AC_Het=3;AC_Hemi=0;MAF=0.000177767;HWE=1;NFAM=3	.
20	3907465	3907485	20	3908490	3908509	305599	305.33	-	-	BND	PASS	305599_1	N	[20:3908501[N	305599_2	N	[20:3907476[N	SVTYPE=BND;POS=3907476;STRANDS=--:22;CIPOS=-10,10;CIEND=-10,9;CIPOS95=0,0;CIEND95=0,0;MATEID=305599_2;EVENT=305599;SU=22;PE=14;SR=8;ALG=PROD;AF=5.94e-05;NSAMP=1;MSQ=305.33;AN=16834;AC=1;NS=8438;AC_Hom=0;AC_Het=1;AC_Hemi=0;MAF=5.92557e-05;HWE=1;NFAM=1	SVTYPE=BND;POS=3908501;STRANDS=--:22;CIPOS=-10,9;CIEND=-10,10;CIPOS95=0,0;CIEND95=0,0;MATEID=305599_1;EVENT=305599;SECONDARY;SU=22;PE=14;SR=8;ALG=PROD;AF=5.94e-05;NSAMP=1;MSQ=305.33;AN=16834;AC=1;NS=8438;AC_Hom=0;AC_Het=1;AC_Hemi=0;MAF=5.92557e-05;HWE=1;NFAM=1
20	3907471	3907474	20	3908680	3908682	305600	536.21	+	+	BND	PASS	305600_1	N	N]20:3908682]	305600_2	N	N]20:3907473]	SVTYPE=BND;POS=3907473;STRANDS=++:30;CIPOS=-2,1;CIEND=-2,0;CIPOS95=0,0;CIEND95=0,0;MATEID=305600_2;EVENT=305600;SU=30;PE=12;SR=18;ALG=PROD;AF=5.94e-05;NSAMP=1;MSQ=536.21;AN=16834;AC=1;NS=8438;AC_Hom=0;AC_Het=1;AC_Hemi=0;MAF=5.92557e-05;HWE=1;NFAM=1	SVTYPE=BND;POS=3908682;STRANDS=++:30;CIPOS=-2,0;CIEND=-2,1;CIPOS95=0,0;CIEND95=0,0;MATEID=305600_1;EVENT=305600;SECONDARY;SU=30;PE=12;SR=18;ALG=PROD;AF=5.94e-05;NSAMP=1;MSQ=536.21;AN=16834;AC=1;NS=8438;AC_Hom=0;AC_Het=1;AC_Hemi=0;MAF=5.92557e-05;HWE=1;NFAM=1
20	3914586	3914603	20	3914691	3914708	167971	56.8	+	-	BND	LOW	167971_1	N	N[20:3914701[	167971_2	N	]20:3914595]N	SVTYPE=BND;POS=3914595;STRANDS=+-:4;CIPOS=-9,8;CIEND=-9,8;CIPOS95=0,0;CIEND95=0,0;MATEID=167971_2;EVENT=167971;SU=4;PE=0;SR=4;ALG=PROD;AF=5.94e-05;NSAMP=1;MSQ=56.79;AN=16834;AC=1;NS=8438;AC_Hom=0;AC_Het=1;AC_Hemi=0;MAF=5.92557e-05;HWE=1;NFAM=1	SVTYPE=BND;POS=3914701;STRANDS=+-:4;CIPOS=-9,8;CIEND=-9,8;CIPOS95=0,0;CIEND95=0,0;MATEID=167971_1;EVENT=167971;SECONDARY;SU=4;PE=0;SR=4;ALG=PROD;AF=5.94e-05;NSAMP=1;MSQ=56.79;AN=16834;AC=1;NS=8438;AC_Hom=0;AC_Het=1;AC_Hemi=0;MAF=5.92557e-05;HWE=1;NFAM=1
20	3922622	3922998	20	3927513	3927732	167973	35.75	+	-	DEL	PASS	167973	N	<DEL>	.	.	.	SVTYPE=DEL;POS=3922632;SVLEN=-5090;END=3927722;STRANDS=+-:5;IMPRECISE;CIPOS=-10,366;CIEND=-209,10;CIPOS95=-2,99;CIEND95=-93,2;SU=5;PE=5;SR=0;ALG=PROD;AF=5.94e-05;NSAMP=1;MSQ=35.75;AN=16834;AC=1;NS=8438;AC_Hom=0;AC_Het=1;AC_Hemi=0;MAF=5.92557e-05;HWE=1;NFAM=1	.
20	3922915	3922962	20	3923013	3923060	167972	322.76	+	-	BND	LOW	167972_1	N	N[20:3923038[	167972_2	N	]20:3922939]N	SVTYPE=BND;POS=3922939;STRANDS=+-:13;CIPOS=-24,23;CIEND=-24,23;CIPOS95=0,0;CIEND95=0,0;MATEID=167972_2;EVENT=167972;SU=13;PE=0;SR=13;ALG=PROD;AF=0.0002376;NSAMP=4;MSQ=79.16;AN=16834;AC=4;NS=8438;AC_Hom=0;AC_Het=4;AC_Hemi=0;MAF=0.000237023;HWE=1;NFAM=4	SVTYPE=BND;POS=3923038;STRANDS=+-:13;CIPOS=-24,23;CIEND=-24,23;CIPOS95=0,0;CIEND95=0,0;MATEID=167972_1;EVENT=167972;SECONDARY;SU=13;PE=0;SR=13;ALG=PROD;AF=0.0002376;NSAMP=4;MSQ=79.16;AN=16834;AC=4;NS=8438;AC_Hom=0;AC_Het=4;AC_Hemi=0;MAF=0.000237023;HWE=1;NFAM=4
20	3931735	3931983	20	3933702	3933857	167974	1716.5	+	-	BND	LOW	167974_1	N	N[20:3933846[	167974_2	N	]20:3931752]N	SVTYPE=BND;POS=3931752;STRANDS=+-:88;IMPRECISE;CIPOS=-17,231;CIEND=-143,12;CIPOS95=-9,9;CIEND95=-8,8;MATEID=167974_2;EVENT=167974;SU=88;PE=88;SR=0;ALG=PROD;AF=0.0007128;NSAMP=12;MSQ=142.89;AN=16834;AC=12;NS=8438;AC_Hom=0;AC_Het=12;AC_Hemi=0;MAF=0.000711069;HWE=1;NFAM=12	SVTYPE=BND;POS=3933846;STRANDS=+-:88;IMPRECISE;CIPOS=-143,12;CIEND=-17,231;CIPOS95=-8,8;CIEND95=-9,9;MATEID=167974_1;EVENT=167974;SECONDARY;SU=88;PE=88;SR=0;ALG=PROD;AF=0.0007128;NSAMP=12;MSQ=142.89;AN=16834;AC=12;NS=8438;AC_Hom=0;AC_Het=12;AC_Hemi=0;MAF=0.000711069;HWE=1;NFAM=12
20	3934228	3934245	20	3934633	3934650	167975	59.81	+	-	BND	LOW	167975_1	N	N[20:3934643[	167975_2	N	]20:3934237]N	SVTYPE=BND;POS=3934237;STRANDS=+-:4;CIPOS=-9,8;CIEND=-9,8;CIPOS95=0,0;CIEND95=0,0;MATEID=167975_2;EVENT=167975;SU=4;PE=0;SR=4;ALG=PROD;AF=0.0001188;NSAMP=2;MSQ=29.84;AN=16834;AC=2;NS=8438;AC_Hom=0;AC_Het=2;AC_Hemi=0;MAF=0.000118511;HWE=1;NFAM=2	SVTYPE=BND;POS=3934643;STRANDS=+-:4;CIPOS=-9,8;CIEND=-9,8;CIPOS95=0,0;CIEND95=0,0;MATEID=167975_1;EVENT=167975;SECONDARY;SU=4;PE=0;SR=4;ALG=PROD;AF=0.0001188;NSAMP=2;MSQ=29.84;AN=16834;AC=2;NS=8438;AC_Hom=0;AC_Het=2;AC_Hemi=0;MAF=0.000118511;HWE=1;NFAM=2
20	3953272	3953289	20	3953693	3953710	167976	9.32	+	-	BND	LOW	167976_1	N	N[20:3953703[	167976_2	N	]20:3953281]N	SVTYPE=BND;POS=3953281;STRANDS=+-:4;CIPOS=-9,8;CIEND=-9,8;CIPOS95=0,0;CIEND95=0,0;MATEID=167976_2;EVENT=167976;SU=4;PE=0;SR=4;ALG=PROD;AF=5.94e-05;NSAMP=1;MSQ=9.3;AN=16834;AC=1;NS=8438;AC_Hom=0;AC_Het=1;AC_Hemi=0;MAF=5.92557e-05;HWE=1;NFAM=1	SVTYPE=BND;POS=3953703;STRANDS=+-:4;CIPOS=-9,8;CIEND=-9,8;CIPOS95=0,0;CIEND95=0,0;MATEID=167976_1;EVENT=167976;SECONDARY;SU=4;PE=0;SR=4;ALG=PROD;AF=5.94e-05;NSAMP=1;MSQ=9.3;AN=16834;AC=1;NS=8438;AC_Hom=0;AC_Het=1;AC_Hemi=0;MAF=5.92557e-05;HWE=1;NFAM=1
20	3962660	3962777	20	3963108	3963275	305601	3183.32	+	+	INV	PASS	305601	N	<INV>	.	.	.	SVTYPE=INV;POS=3962711;SVLEN=497;END=3963208;STRANDS=++:75,--:75;IMPRECISE;CIPOS=-51,66;CIEND=-100,67;CIPOS95=-16,16;CIEND95=-51,51;SU=150;PE=93;SR=57;ALG=SUM;AF=0.0003564;NSAMP=6;MSQ=530.55;AN=16834;AC=6;NS=8438;AC_Hom=0;AC_Het=6;AC_Hemi=0;MAF=0.000355534;HWE=1;NFAM=6	.
20	3971629	3971641	20	3976478	3976498	167977	122.73	+	-	DEL	PASS	167977	N	<DEL>	.	.	.	SVTYPE=DEL;POS=3971635;SVLEN=-4853;END=3976488;STRANDS=+-:9;CIPOS=-6,6;CIEND=-10,10;CIPOS95=0,0;CIEND95=0,0;SU=9;PE=4;SR=5;ALG=PROD;AF=5.94e-05;NSAMP=1;MSQ=122.73;AN=16834;AC=1;NS=8438;AC_Hom=0;AC_Het=1;AC_Hemi=0;MAF=5.92557e-05;HWE=1;NFAM=1	.
20	4000023	4000277	20	4000697	4000849	167978	149.85	+	-	DEL	PASS	167978	N	<DEL>	.	.	.	SVTYPE=DEL;POS=4000033;SVLEN=-806;END=4000839;STRANDS=+-:8;IMPRECISE;CIPOS=-10,244;CIEND=-142,10;CIPOS95=-3,51;CIEND95=-61,2;SU=8;PE=8;SR=0;ALG=PROD;AF=5.94e-05;NSAMP=1;MSQ=149.85;AN=16834;AC=1;NS=8438;AC_Hom=0;AC_Het=1;AC_Hemi=0;MAF=5.92557e-05;HWE=1;NFAM=1	.
20	4012501	4012557	X	29353371	29353425	37501	7483.87	+	+	BND	LOW	37501_1	N	N]X:29353395]	37501_2	N	N]20:4012527]	SVTYPE=BND;POS=4012527;STRANDS=++:4;IMPRECISE;CIPOS=-26,30;CIEND=-24,30;CIPOS95=-3,3;CIEND95=-3,3;MATEID=37501_2;EVENT=37501;SU=4;PE=3;SR=1;ALG=PROD;AF=0.01273;NSAMP=203;MSQ=28.97;AN=16652;AC=212;NS=8346;AC_Hom=18;AC_Het=194;AC_Hemi=0;MAF=0.0127007;HWE=6.93475e-06;NFAM=202	SVTYPE=BND;POS=29353395;STRANDS=++:4;IMPRECISE;CIPOS=-24,30;CIEND=-26,30;CIPOS95=-3,3;CIEND95=-3,3;MATEID=37501_1;EVENT=37501;SECONDARY;SU=4;PE=3;SR=1;ALG=PROD;AF=0.01273;NSAMP=203;MSQ=28.97;AN=16652;AC=212;NS=8346;AC_Hom=18;AC_Het=194;AC_Hemi=0;MAF=0.0127007;HWE=6.93475e-06;NFAM=202
20	4012509	4012516	20	4016459	4016474	167980	140083.0	+	-	BND	LOW	167980_1	N	N[20:4016468[	167980_2	N	]20:4012512]N	SVTYPE=BND;POS=4012512;STRANDS=+-:3954;CIPOS=-3,4;CIEND=-8,7;CIPOS95=0,0;CIEND95=0,0;MATEID=167980_2;EVENT=167980;SU=3954;PE=3935;SR=19;ALG=PROD;AF=0.06231;NSAMP=931;MSQ=150.34;AN=16834;AC=1049;NS=8438;AC_Hom=236;AC_Het=813;AC_Hemi=0;MAF=0.0621593;HWE=6.74588e-38;NFAM=916	SVTYPE=BND;POS=4016468;STRANDS=+-:3954;CIPOS=-8,7;CIEND=-3,4;CIPOS95=0,0;CIEND95=0,0;MATEID=167980_1;EVENT=167980;SECONDARY;SU=3954;PE=3935;SR=19;ALG=PROD;AF=0.06231;NSAMP=931;MSQ=150.34;AN=16834;AC=1049;NS=8438;AC_Hom=236;AC_Het=813;AC_Hemi=0;MAF=0.0621593;HWE=6.74588e-38;NFAM=916
20	4012509	4012526	21	47204241	47204255	37290	1307.35	+	-	BND	LOW	37290_1	N	N[21:47204250[	37290_2	N	]20:4012513]N	SVTYPE=BND;POS=4012513;STRANDS=+-:67;CIPOS=-4,13;CIEND=-8,6;CIPOS95=0,0;CIEND95=0,0;MATEID=37290_2;EVENT=37290;SU=67;PE=31;SR=36;ALG=PROD;AF=0.002376;NSAMP=40;MSQ=31.51;AN=16834;AC=40;NS=8438;AC_Hom=0;AC_Het=40;AC_Hemi=0;MAF=0.00237023;HWE=1;NFAM=40	SVTYPE=BND;POS=47204250;STRANDS=+-:67;CIPOS=-8,6;CIEND=-4,13;CIPOS95=0,0;CIEND95=0,0;MATEID=37290_1;EVENT=37290;SECONDARY;SU=67;PE=31;SR=36;ALG=PROD;AF=0.002376;NSAMP=40;MSQ=31.51;AN=16834;AC=40;NS=8438;AC_Hom=0;AC_Het=40;AC_Hemi=0;MAF=0.00237023;HWE=1;NFAM=40
20	4037598	4037598	20	4039358	4039359	167981	34848.7	+	-	DEL	PASS	167981	N	<DEL>	.	.	.	SVTYPE=DEL;POS=4037598;SVLEN=-1761;END=4039359;STRANDS=+-:1575;CIPOS=0,0;CIEND=-1,0;CIPOS95=0,0;CIEND95=0,0;SU=1575;PE=871;SR=704;ALG=PROD;AF=0.004871;NSAMP=82;MSQ=424.98;AN=16834;AC=82;NS=8438;AC_Hom=0;AC_Het=82;AC_Hemi=0;MAF=0.00485897;HWE=1;NFAM=66	.
20	4055480	4055486	20	4056727	4056732	167982	9474.64	+	-	BND	PASS	167982_1	N	N[20:4056732[	167982_2	N	]20:4055483]N	SVTYPE=BND;POS=4055483;STRANDS=+-:308;CIPOS=-3,3;CIEND=-4,1;CIPOS95=0,0;CIEND95=0,0;MATEID=167982_2;EVENT=167982;SU=308;PE=222;SR=86;ALG=PROD;AF=0.0008317;NSAMP=12;MSQ=789.55;AN=16834;AC=14;NS=8438;AC_Hom=4;AC_Het=10;AC_Hemi=0;MAF=0.00082958;HWE=1.0528e-05;NFAM=12	SVTYPE=BND;POS=4056732;STRANDS=+-:308;CIPOS=-4,1;CIEND=-3,3;CIPOS95=0,0;CIEND95=0,0;MATEID=167982_1;EVENT=167982;SECONDARY;SU=308;PE=222;SR=86;ALG=PROD;AF=0.0008317;NSAMP=12;MSQ=789.55;AN=16834;AC=14;NS=8438;AC_Hom=4;AC_Het=10;AC_Hemi=0;MAF=0.00082958;HWE=1.0528e-05;NFAM=12
20	4070172	4070189	20	4070412	4070429	167983	23999.5	+	-	BND	LOW	167983_1	N	N[20:4070422[	167983_2	N	]20:4070181]N	SVTYPE=BND;POS=4070181;STRANDS=+-:4;CIPOS=-9,8;CIEND=-9,8;CIPOS95=0,0;CIEND95=0,0;MATEID=167983_2;EVENT=167983;SU=4;PE=0;SR=4;ALG=PROD;AF=0.05269;NSAMP=834;MSQ=28.07;AN=16834;AC=887;NS=8438;AC_Hom=106;AC_Het=787;AC_Hemi=0;MAF=0.0529154;HWE=2.16631e-08;NFAM=736	SVTYPE=BND;POS=4070422;STRANDS=+-:4;CIPOS=-9,8;CIEND=-9,8;CIPOS95=0,0;CIEND95=0,0;MATEID=167983_1;EVENT=167983;SECONDARY;SU=4;PE=0;SR=4;ALG=PROD;AF=0.05269;NSAMP=834;MSQ=28.07;AN=16834;AC=887;NS=8438;AC_Hom=106;AC_Het=787;AC_Hemi=0;MAF=0.0529154;HWE=2.16631e-08;NFAM=736
20	4070385	4070436	22	32846079	32846130	37366	8996.06	+	+	BND	LOW	37366_1	N	N]22:32846105]	37366_2	N	N]20:4070411]	SVTYPE=BND;POS=4070411;STRANDS=++:10;CIPOS=-26,25;CIEND=-26,25;CIPOS95=0,0;CIEND95=0,0;MATEID=37366_2;EVENT=37366;SU=10;PE=0;SR=10;ALG=PROD;AF=0.02649;NSAMP=362;MSQ=24.45;AN=16834;AC=446;NS=8438;AC_Hom=168;AC_Het=278;AC_Hemi=0;MAF=0.0264281;HWE=0;NFAM=354	SVTYPE=BND;POS=32846105;STRANDS=++:10;CIPOS=-26,25;CIEND=-26,25;CIPOS95=0,0;CIEND95=0,0;MATEID=37366_1;EVENT=37366;SECONDARY;SU=10;PE=0;SR=10;ALG=PROD;AF=0.02649;NSAMP=362;MSQ=24.45;AN=16834;AC=446;NS=8438;AC_Hom=168;AC_Het=278;AC_Hemi=0;MAF=0.0264281;HWE=0;NFAM=354
20	4071242	4071259	20	4071511	4071528	167984	14.24	+	-	BND	LOW	167984_1	N	N[20:4071521[	167984_2	N	]20:4071251]N	SVTYPE=BND;POS=4071251;STRANDS=+-:4;CIPOS=-9,8;CIEND=-9,8;CIPOS95=0,0;CIEND95=0,0;MATEID=167984_2;EVENT=167984;SU=4;PE=0;SR=4;ALG=PROD;AF=0.0001188;NSAMP=2;MSQ=6.83;AN=16834;AC=2;NS=8438;AC_Hom=0;AC_Het=2;AC_Hemi=0;MAF=0.000118511;HWE=1;NFAM=2	SVTYPE=BND;POS=4071521;STRANDS=+-:4;CIPOS=-9,8;CIEND=-9,8;CIPOS95=0,0;CIEND95=0,0;MATEID=167984_1;EVENT=167984;SECONDARY;SU=4;PE=0;SR=4;ALG=PROD;AF=0.0001188;NSAMP=2;MSQ=6.83;AN=16834;AC=2;NS=8438;AC_Hom=0;AC_Het=2;AC_Hemi=0;MAF=0.000118511;HWE=1;NFAM=2
20	4082165	4082225	20	4082245	4082301	167985	1387.82	+	-	DEL	PASS	167985	N	<DEL>	.	.	.	SVTYPE=DEL;POS=4082195;SVLEN=-76;END=4082271;STRANDS=+-:48;CIPOS=-30,30;CIEND=-26,30;CIPOS95=0,0;CIEND95=0,0;SU=48;PE=0;SR=48;ALG=PROD;AF=0.0001782;NSAMP=3;MSQ=462.6;AN=16834;AC=3;NS=8438;AC_Hom=0;AC_Het=3;AC_Hemi=0;MAF=0.000177767;HWE=1;NFAM=2	.
20	4082759	4082762	20	4208865	4208870	272565	307.16	-	+	DUP	PASS	272565	N	<DUP>	.	.	.	SVTYPE=DUP;POS=4082762;SVLEN=126106;END=4208868;STRANDS=-+:26;CIPOS=-3,0;CIEND=-3,2;CIPOS95=0,0;CIEND95=0,0;SU=26;PE=15;SR=11;ALG=PROD;AF=5.94e-05;NSAMP=1;MSQ=302.94;AN=16834;AC=1;NS=8438;AC_Hom=0;AC_Het=1;AC_Hemi=0;MAF=5.92557e-05;HWE=1;NFAM=1	.
20	4082836	4082856	X	72287131	72287146	37548	89.75	+	-	BND	LOW	37548_1	N	N[X:72287141[	37548_2	N	]20:4082846]N	SVTYPE=BND;POS=4082846;STRANDS=+-:5;CIPOS=-10,10;CIEND=-9,6;CIPOS95=0,0;CIEND95=0,0;MATEID=37548_2;EVENT=37548;SU=5;PE=1;SR=4;ALG=PROD;AF=0.0002376;NSAMP=4;MSQ=14.87;AN=16834;AC=4;NS=8438;AC_Hom=0;AC_Het=4;AC_Hemi=0;MAF=0.000237023;HWE=1;NFAM=4	SVTYPE=BND;POS=72287141;STRANDS=+-:5;CIPOS=-9,6;CIEND=-10,10;CIPOS95=0,0;CIEND95=0,0;MATEID=37548_1;EVENT=37548;SECONDARY;SU=5;PE=1;SR=4;ALG=PROD;AF=0.0002376;NSAMP=4;MSQ=14.87;AN=16834;AC=4;NS=8438;AC_Hom=0;AC_Het=4;AC_Hemi=0;MAF=0.000237023;HWE=1;NFAM=4
20	4087156	4087413	20	4087347	4087513	167986	2076.1	+	-	BND	LOW	167986_1	N	N[20:4087484[	167986_2	N	]20:4087206]N	SVTYPE=BND;POS=4087206;STRANDS=+-:21;IMPRECISE;CIPOS=-50,207;CIEND=-136,30;CIPOS95=-21,21;CIEND95=-27,27;MATEID=167986_2;EVENT=167986;SU=21;PE=21;SR=0;ALG=PROD;AF=0.0008911;NSAMP=15;MSQ=136.66;AN=16834;AC=15;NS=8438;AC_Hom=0;AC_Het=15;AC_Hemi=0;MAF=0.000888836;HWE=1;NFAM=14	SVTYPE=BND;POS=4087484;STRANDS=+-:21;IMPRECISE;CIPOS=-136,30;CIEND=-50,207;CIPOS95=-27,27;CIEND95=-21,21;MATEID=167986_1;EVENT=167986;SECONDARY;SU=21;PE=21;SR=0;ALG=PROD;AF=0.0008911;NSAMP=15;MSQ=136.66;AN=16834;AC=15;NS=8438;AC_Hom=0;AC_Het=15;AC_Hemi=0;MAF=0.000888836;HWE=1;NFAM=14
20	4103366	4103760	20	4104056	4104324	167987	17.79	+	-	DEL	PASS	167987	N	<DEL>	.	.	.	SVTYPE=DEL;POS=4103376;SVLEN=-938;END=4104314;STRANDS=+-:5;IMPRECISE;CIPOS=-10,384;CIEND=-258,10;CIPOS95=0,113;CIEND95=-88,2;SU=5;PE=5;SR=0;ALG=PROD;AF=5.94e-05;NSAMP=1;MSQ=17.79;AN=16834;AC=1;NS=8438;AC_Hom=0;AC_Het=1;AC_Hemi=0;MAF=5.92557e-05;HWE=1;NFAM=1	.
20	4105275	4105280	20	4106350	4106362	167988	353.74	+	-	DEL	PASS	167988	N	<DEL>	.	.	.	SVTYPE=DEL;POS=4105275;SVLEN=-1085;END=4106360;STRANDS=+-:17;IMPRECISE;CIPOS=0,5;CIEND=-10,2;CIPOS95=0,3;CIEND95=-3,0;SU=17;PE=14;SR=3;ALG=PROD;AF=5.94e-05;NSAMP=1;MSQ=353.74;AN=16834;AC=1;NS=8438;AC_Hom=0;AC_Het=1;AC_Hemi=0;MAF=5.92557e-05;HWE=1;NFAM=1	.
20	4105575	4105632	20	4105637	4105677	167989	271.91	+	-	BND	LOW	167989_1	N	N[20:4105658[	167989_2	N	]20:4105604]N	SVTYPE=BND;POS=4105604;STRANDS=+-:14;CIPOS=-29,28;CIEND=-20,20;CIPOS95=0,0;CIEND95=0,0;MATEID=167989_2;EVENT=167989;SU=14;PE=0;SR=14;ALG=PROD;AF=0.0001188;NSAMP=2;MSQ=134.83;AN=16834;AC=2;NS=8438;AC_Hom=0;AC_Het=2;AC_Hemi=0;MAF=0.000118511;HWE=1;NFAM=2	SVTYPE=BND;POS=4105658;STRANDS=+-:14;CIPOS=-20,20;CIEND=-29,28;CIPOS95=0,0;CIEND95=0,0;MATEID=167989_1;EVENT=167989;SECONDARY;SU=14;PE=0;SR=14;ALG=PROD;AF=0.0001188;NSAMP=2;MSQ=134.83;AN=16834;AC=2;NS=8438;AC_Hom=0;AC_Het=2;AC_Hemi=0;MAF=0.000118511;HWE=1;NFAM=2
20	4105942	4105948	20	4106313	4106322	272566	475.44	-	+	BND	LOW	272566_1	N	]20:4106318]N	272566_2	N	N[20:4105948[	SVTYPE=BND;POS=4105948;STRANDS=-+:16;CIPOS=-5,1;CIEND=-5,4;CIPOS95=0,0;CIEND95=0,0;MATEID=272566_2;EVENT=272566;SU=16;PE=9;SR=7;ALG=PROD;AF=0.0007128;NSAMP=12;MSQ=34.73;AN=16834;AC=12;NS=8438;AC_Hom=0;AC_Het=12;AC_Hemi=0;MAF=0.000711069;HWE=1;NFAM=12	SVTYPE=BND;POS=4106318;STRANDS=-+:16;CIPOS=-5,4;CIEND=-5,1;CIPOS95=0,0;CIEND95=0,0;MATEID=272566_1;EVENT=272566;SECONDARY;SU=16;PE=9;SR=7;ALG=PROD;AF=0.0007128;NSAMP=12;MSQ=34.73;AN=16834;AC=12;NS=8438;AC_Hom=0;AC_Het=12;AC_Hemi=0;MAF=0.000711069;HWE=1;NFAM=12
20	4105959	4106015	20	4106249	4106306	167990	97.48	+	-	BND	LOW	167990_1	N	N[20:4106279[	167990_2	N	]20:4105987]N	SVTYPE=BND;POS=4105987;STRANDS=+-:8;CIPOS=-28,28;CIEND=-29,28;CIPOS95=0,0;CIEND95=0,0;MATEID=167990_2;EVENT=167990;SU=8;PE=0;SR=8;ALG=PROD;AF=0.0002376;NSAMP=4;MSQ=20.32;AN=16834;AC=4;NS=8438;AC_Hom=0;AC_Het=4;AC_Hemi=0;MAF=0.000237023;HWE=1;NFAM=4	SVTYPE=BND;POS=4106279;STRANDS=+-:8;CIPOS=-29,28;CIEND=-28,28;CIPOS95=0,0;CIEND95=0,0;MATEID=167990_1;EVENT=167990;SECONDARY;SU=8;PE=0;SR=8;ALG=PROD;AF=0.0002376;NSAMP=4;MSQ=20.32;AN=16834;AC=4;NS=8438;AC_Hom=0;AC_Het=4;AC_Hemi=0;MAF=0.000237023;HWE=1;NFAM=4
20	4158783	4159204	20	4159169	4159511	167991	853.57	+	-	DEL	PASS	167991	N	<DEL>	.	.	.	SVTYPE=DEL;POS=4158835;SVLEN=-589;END=4159424;STRANDS=+-:44;IMPRECISE;CIPOS=-52,369;CIEND=-255,87;CIPOS95=-52,97;CIEND95=-69,69;SU=44;PE=44;SR=0;ALG=SUM;AF=0.000297;NSAMP=5;MSQ=170.71;AN=16834;AC=5;NS=8438;AC_Hom=0;AC_Het=5;AC_Hemi=0;MAF=0.000296279;HWE=1;NFAM=5	.
20	4166166	4166447	20	4166329	4166507	167992	112874.0	+	-	DEL	PASS	167992	N	<DEL>	.	.	.	SVTYPE=DEL;POS=4166178;SVLEN=-313;END=4166491;STRANDS=+-:159;IMPRECISE;CIPOS=-12,269;CIEND=-162,16;CIPOS95=-5,5;CIEND95=-3,3;SU=159;PE=159;SR=0;ALG=PROD;AF=0.1053;NSAMP=1772;MSQ=63.31;AN=16834;AC=1772;NS=8438;AC_Hom=0;AC_Het=1775;AC_Hemi=0;MAF=0.105179;HWE=0;NFAM=1738	.
20	4168850	4168866	20	4169425	4169439	305602	854.27	+	+	INV	PASS	305602	N	<INV>	.	.	.	SVTYPE=INV;POS=4168857;SVLEN=572;END=4169429;STRANDS=++:12,--:9;IMPRECISE;CIPOS=-7,9;CIEND=-4,10;CIPOS95=-1,1;CIEND95=0,1;SU=21;PE=16;SR=5;ALG=PROD;AF=0.0001188;NSAMP=2;MSQ=427.13;RETAINED;AN=16834;AC=2;NS=8438;AC_Hom=0;AC_Het=2;AC_Hemi=0;MAF=0.000118511;HWE=1;NFAM=2	.
20	4195172	4195504	20	4195662	4195839	167993	545.11	+	-	DEL	PASS	167993	N	<DEL>	.	.	.	SVTYPE=DEL;POS=4195202;SVLEN=-607;END=4195809;STRANDS=+-:29;IMPRECISE;CIPOS=-30,302;CIEND=-147,30;CIPOS95=-30,34;CIEND95=-17,17;SU=29;PE=29;SR=0;ALG=PROD;AF=0.0003564;NSAMP=6;MSQ=90.85;AN=16834;AC=6;NS=8438;AC_Hom=0;AC_Het=6;AC_Hemi=0;MAF=0.000355534;HWE=1;NFAM=6	.
20	4206318	4206636	20	4208279	4208481	167994	176.46	+	-	DEL	PASS	167994	N	<DEL>	.	.	.	SVTYPE=DEL;POS=4206348;SVLEN=-2103;END=4208451;STRANDS=+-:14;IMPRECISE;CIPOS=-30,288;CIEND=-172,30;CIPOS95=-30,59;CIEND95=-45,30;SU=14;PE=14;SR=0;ALG=PROD;AF=0.0001188;NSAMP=2;MSQ=88.23;AN=16834;AC=2;NS=8438;AC_Hom=0;AC_Het=2;AC_Hemi=0;MAF=0.000118511;HWE=1;NFAM=1	.
20	4233227	4233245	20	4235769	4235788	167996	62.74	+	-	DEL	PASS	167996	N	<DEL>	.	.	.	SVTYPE=DEL;POS=4233235;SVLEN=-2544;END=4235779;STRANDS=+-:8;IMPRECISE;CIPOS=-8,10;CIEND=-10,9;CIPOS95=-1,1;CIEND95=-1,1;SU=8;PE=5;SR=3;ALG=PROD;AF=5.94e-05;NSAMP=1;MSQ=62.74;AN=16834;AC=1;NS=8438;AC_Hom=0;AC_Het=1;AC_Hemi=0;MAF=5.92557e-05;HWE=1;NFAM=1	.
20	4239547	4239552	20	4242660	4242680	167997	617.5	+	-	DEL	PASS	167997	N	<DEL>	.	.	.	SVTYPE=DEL;POS=4239550;SVLEN=-3120;END=4242670;STRANDS=+-:25;CIPOS=-3,2;CIEND=-10,10;CIPOS95=0,0;CIEND95=0,0;SU=25;PE=15;SR=10;ALG=PROD;AF=5.94e-05;NSAMP=1;MSQ=617.5;AN=16834;AC=1;NS=8438;AC_Hom=0;AC_Het=1;AC_Hemi=0;MAF=5.92557e-05;HWE=1;NFAM=1	.
20	4240677	4240696	21	36444615	36444631	37288	4.72	+	-	BND	LOW	37288_1	N	N[21:36444626[	37288_2	N	]20:4240687]N	SVTYPE=BND;POS=4240687;STRANDS=+-:5;IMPRECISE;CIPOS=-10,9;CIEND=-10,6;CIPOS95=-1,1;CIEND95=-1,0;MATEID=37288_2;EVENT=37288;SU=5;PE=2;SR=3;ALG=PROD;AF=5.94e-05;NSAMP=1;MSQ=4.68;AN=16834;AC=1;NS=8438;AC_Hom=0;AC_Het=1;AC_Hemi=0;MAF=5.92557e-05;HWE=1;NFAM=1	SVTYPE=BND;POS=36444626;STRANDS=+-:5;IMPRECISE;CIPOS=-10,6;CIEND=-10,9;CIPOS95=-1,0;CIEND95=-1,1;MATEID=37288_1;EVENT=37288;SECONDARY;SU=5;PE=2;SR=3;ALG=PROD;AF=5.94e-05;NSAMP=1;MSQ=4.68;AN=16834;AC=1;NS=8438;AC_Hom=0;AC_Het=1;AC_Hemi=0;MAF=5.92557e-05;HWE=1;NFAM=1
20	4244664	4244684	20	4244726	4244746	167998	123.37	+	-	BND	LOW	167998_1	N	N[20:4244737[	167998_2	N	]20:4244674]N	SVTYPE=BND;POS=4244674;STRANDS=+-:5;CIPOS=-10,10;CIEND=-10,10;CIPOS95=0,0;CIEND95=0,0;MATEID=167998_2;EVENT=167998;SU=5;PE=0;SR=5;ALG=PROD;AF=5.94e-05;NSAMP=1;MSQ=122.86;AN=16834;AC=1;NS=8438;AC_Hom=0;AC_Het=1;AC_Hemi=0;MAF=5.92557e-05;HWE=1;NFAM=1	SVTYPE=BND;POS=4244737;STRANDS=+-:5;CIPOS=-10,10;CIEND=-10,10;CIPOS95=0,0;CIEND95=0,0;MATEID=167998_1;EVENT=167998;SECONDARY;SU=5;PE=0;SR=5;ALG=PROD;AF=5.94e-05;NSAMP=1;MSQ=122.86;AN=16834;AC=1;NS=8438;AC_Hom=0;AC_Het=1;AC_Hemi=0;MAF=5.92557e-05;HWE=1;NFAM=1
20	4261709	4261766	20	4263396	4263454	305605	86.12	+	+	BND	LOW	305605_1	N	N]20:4263424]	305605_2	N	N]20:4261736]	SVTYPE=BND;POS=4261736;STRANDS=++:21;CIPOS=-27,30;CIEND=-28,30;CIPOS95=0,0;CIEND95=0,0;MATEID=305605_2;EVENT=305605;SU=21;PE=13;SR=8;ALG=PROD;AF=0.0001188;NSAMP=2;MSQ=43.06;AN=16834;AC=2;NS=8438;AC_Hom=0;AC_Het=2;AC_Hemi=0;MAF=0.000118511;HWE=1;NFAM=2	SVTYPE=BND;POS=4263424;STRANDS=++:21;CIPOS=-28,30;CIEND=-27,30;CIPOS95=0,0;CIEND95=0,0;MATEID=305605_1;EVENT=305605;SECONDARY;SU=21;PE=13;SR=8;ALG=PROD;AF=0.0001188;NSAMP=2;MSQ=43.06;AN=16834;AC=2;NS=8438;AC_Hom=0;AC_Het=2;AC_Hemi=0;MAF=0.000118511;HWE=1;NFAM=2
20	4261714	4261774	20	4263214	4263258	305604	437.02	-	-	BND	LOW	305604_1	N	[20:4263238[N	305604_2	N	[20:4261745[N	SVTYPE=BND;POS=4261745;STRANDS=--:33;CIPOS=-30,30;CIEND=-23,21;CIPOS95=0,0;CIEND95=0,0;MATEID=305604_2;EVENT=305604;SU=33;PE=14;SR=19;ALG=PROD;AF=0.0001188;NSAMP=2;MSQ=218.51;AN=16834;AC=2;NS=8438;AC_Hom=0;AC_Het=2;AC_Hemi=0;MAF=0.000118511;HWE=1;NFAM=2	SVTYPE=BND;POS=4263238;STRANDS=--:33;CIPOS=-23,21;CIEND=-30,30;CIPOS95=0,0;CIEND95=0,0;MATEID=305604_1;EVENT=305604;SECONDARY;SU=33;PE=14;SR=19;ALG=PROD;AF=0.0001188;NSAMP=2;MSQ=218.51;AN=16834;AC=2;NS=8438;AC_Hom=0;AC_Het=2;AC_Hemi=0;MAF=0.000118511;HWE=1;NFAM=2
20	4270834	4271210	20	4274214	4274450	167999	589.7	+	-	DEL	PASS	167999	N	<DEL>	.	.	.	SVTYPE=DEL;POS=4270844;SVLEN=-3568;END=4274412;STRANDS=+-:20;IMPRECISE;CIPOS=-10,366;CIEND=-198,38;CIPOS95=-10,72;CIEND95=-52,38;SU=20;PE=20;SR=0;ALG=PROD;AF=0.000297;NSAMP=5;MSQ=117.94;AN=16834;AC=5;NS=8438;AC_Hom=0;AC_Het=5;AC_Hemi=0;MAF=0.000296279;HWE=1;NFAM=5	.
20	4286772	4286774	20	4297072	4297074	168000	797.48	+	-	DEL	PASS	168000	N	<DEL>	.	.	.	SVTYPE=DEL;POS=4286774;SVLEN=-10300;END=4297074;STRANDS=+-:33;CIPOS=-2,0;CIEND=-2,0;CIPOS95=0,0;CIEND95=0,0;SU=33;PE=13;SR=20;ALG=PROD;AF=5.94e-05;NSAMP=1;MSQ=797.48;AN=16834;AC=1;NS=8438;AC_Hom=0;AC_Het=1;AC_Hemi=0;MAF=5.92557e-05;HWE=1;NFAM=1	.
20	4311955	4311971	20	4329405	4329425	168001	911.38	+	-	DEL	PASS	168001	N	<DEL>	.	.	.	SVTYPE=DEL;POS=4311961;SVLEN=-17454;END=4329415;STRANDS=+-:28;CIPOS=-6,10;CIEND=-10,10;CIPOS95=0,0;CIEND95=0,0;SU=28;PE=21;SR=7;ALG=PROD;AF=5.94e-05;NSAMP=1;MSQ=911.38;AN=16834;AC=1;NS=8438;AC_Hom=0;AC_Het=1;AC_Hemi=0;MAF=5.92557e-05;HWE=1;NFAM=1	.
20	4321490	4321539	20	4321683	4321732	168002	611.39	+	-	BND	LOW	168002_1	N	N[20:4321709[	168002_2	N	]20:4321515]N	SVTYPE=BND;POS=4321515;STRANDS=+-:11;CIPOS=-25,24;CIEND=-25,24;CIPOS95=0,0;CIEND95=0,0;MATEID=168002_2;EVENT=168002;SU=11;PE=0;SR=11;ALG=PROD;AF=0.0004158;NSAMP=7;MSQ=86;AN=16834;AC=7;NS=8438;AC_Hom=0;AC_Het=7;AC_Hemi=0;MAF=0.00041479;HWE=1;NFAM=7	SVTYPE=BND;POS=4321709;STRANDS=+-:11;CIPOS=-25,24;CIEND=-25,24;CIPOS95=0,0;CIEND95=0,0;MATEID=168002_1;EVENT=168002;SECONDARY;SU=11;PE=0;SR=11;ALG=PROD;AF=0.0004158;NSAMP=7;MSQ=86;AN=16834;AC=7;NS=8438;AC_Hom=0;AC_Het=7;AC_Hemi=0;MAF=0.00041479;HWE=1;NFAM=7
20	4343702	4343718	20	4344745	4344765	168003	365.58	+	-	DEL	PASS	168003	N	<DEL>	.	.	.	SVTYPE=DEL;POS=4343708;SVLEN=-1047;END=4344755;STRANDS=+-:14;CIPOS=-6,10;CIEND=-10,10;CIPOS95=0,0;CIEND95=0,0;SU=14;PE=9;SR=5;ALG=PROD;AF=5.94e-05;NSAMP=1;MSQ=365.58;AN=16834;AC=1;NS=8438;AC_Hom=0;AC_Het=1;AC_Hemi=0;MAF=5.92557e-05;HWE=1;NFAM=1	.
20	4395498	4395518	20	4395900	4395920	168004	223.93	+	-	BND	LOW	168004_1	N	N[20:4395911[	168004_2	N	]20:4395508]N	SVTYPE=BND;POS=4395508;STRANDS=+-:28;CIPOS=-10,10;CIEND=-10,10;CIPOS95=0,0;CIEND95=0,0;MATEID=168004_2;EVENT=168004;SU=28;PE=0;SR=28;ALG=PROD;AF=0.000594;NSAMP=10;MSQ=21.58;AN=16834;AC=10;NS=8438;AC_Hom=0;AC_Het=10;AC_Hemi=0;MAF=0.000592557;HWE=1;NFAM=10	SVTYPE=BND;POS=4395911;STRANDS=+-:28;CIPOS=-10,10;CIEND=-10,10;CIPOS95=0,0;CIEND95=0,0;MATEID=168004_1;EVENT=168004;SECONDARY;SU=28;PE=0;SR=28;ALG=PROD;AF=0.000594;NSAMP=10;MSQ=21.58;AN=16834;AC=10;NS=8438;AC_Hom=0;AC_Het=10;AC_Hemi=0;MAF=0.000592557;HWE=1;NFAM=10
20	4442353	4442370	20	24671865	24671882	272567	1510.44	-	+	BND	LOW	272567_1	N	]20:24671874]N	272567_2	N	N[20:4442363[	SVTYPE=BND;POS=4442363;STRANDS=-+:4;CIPOS=-9,8;CIEND=-9,8;CIPOS95=0,0;CIEND95=0,0;MATEID=272567_2;EVENT=272567;SU=4;PE=0;SR=4;ALG=PROD;AF=0.007604;NSAMP=127;MSQ=9.89;AN=16834;AC=128;NS=8438;AC_Hom=2;AC_Het=127;AC_Hemi=0;MAF=0.00764399;HWE=0.389193;NFAM=120	SVTYPE=BND;POS=24671874;STRANDS=-+:4;CIPOS=-9,8;CIEND=-9,8;CIPOS95=0,0;CIEND95=0,0;MATEID=272567_1;EVENT=272567;SECONDARY;SU=4;PE=0;SR=4;ALG=PROD;AF=0.007604;NSAMP=127;MSQ=9.89;AN=16834;AC=128;NS=8438;AC_Hom=2;AC_Het=127;AC_Hemi=0;MAF=0.00764399;HWE=0.389193;NFAM=120
20	4445321	4445321	20	4449530	4449530	168005	133734.0	+	-	DEL	PASS	168005	N	<DEL>	.	.	.	SVTYPE=DEL;POS=4445321;SVLEN=-4209;END=4449530;STRANDS=+-:5893;CIPOS=0,0;CIEND=0,0;CIPOS95=0,0;CIEND95=0,0;SU=5893;PE=3283;SR=2610;ALG=PROD;AF=0.01907;NSAMP=318;MSQ=418.83;AN=16834;AC=321;NS=8438;AC_Hom=6;AC_Het=316;AC_Hemi=0;MAF=0.0190804;HWE=1;NFAM=313	.
20	4497298	4497525	21	18457597	18458039	37302	563.75	-	+	BND	LOW	37302_1	N	]21:18457607]N	37302_2	N	N[20:4497516[	SVTYPE=BND;POS=4497516;STRANDS=-+:4;IMPRECISE;CIPOS=-217,10;CIEND=-10,432;CIPOS95=-108,2;CIEND95=-1,155;MATEID=37302_2;EVENT=37302;SU=4;PE=4;SR=0;ALG=PROD;AF=0.001782;NSAMP=30;MSQ=17.73;AN=16834;AC=30;NS=8438;AC_Hom=0;AC_Het=30;AC_Hemi=0;MAF=0.00177767;HWE=1;NFAM=30	SVTYPE=BND;POS=18457607;STRANDS=-+:4;IMPRECISE;CIPOS=-10,432;CIEND=-217,10;CIPOS95=-1,155;CIEND95=-108,2;MATEID=37302_1;EVENT=37302;SECONDARY;SU=4;PE=4;SR=0;ALG=PROD;AF=0.001782;NSAMP=30;MSQ=17.73;AN=16834;AC=30;NS=8438;AC_Hom=0;AC_Het=30;AC_Hemi=0;MAF=0.00177767;HWE=1;NFAM=30
20	4497430	4497515	20	4497852	4497927	168006	1730.02	+	-	DEL	PASS	168006	N	<DEL>	.	.	.	SVTYPE=DEL;POS=4497473;SVLEN=-412;END=4497885;STRANDS=+-:59;CIPOS=-43,42;CIEND=-33,42;CIPOS95=0,0;CIEND95=0,0;SU=59;PE=28;SR=31;ALG=PROD;AF=0.0002376;NSAMP=4;MSQ=432.38;AN=16834;AC=4;NS=8438;AC_Hom=0;AC_Het=4;AC_Hemi=0;MAF=0.000237023;HWE=1;NFAM=3	.
20	4518664	4518984	20	4519363	4519847	272568	4159.0	-	+	BND	LOW	272568_1	N	]20:4519373]N	272568_2	N	N[20:4518975[	SVTYPE=BND;POS=4518975;STRANDS=-+:4;IMPRECISE;CIPOS=-310,10;CIEND=-10,474;CIPOS95=-161,1;CIEND95=0,160;MATEID=272568_2;EVENT=272568;SU=4;PE=4;SR=0;ALG=PROD;AF=0.01105;NSAMP=186;MSQ=20.73;AN=16834;AC=186;NS=8438;AC_Hom=0;AC_Het=187;AC_Hemi=0;MAF=0.0110808;HWE=0.628313;NFAM=185	SVTYPE=BND;POS=4519373;STRANDS=-+:4;IMPRECISE;CIPOS=-10,474;CIEND=-310,10;CIPOS95=0,160;CIEND95=-161,1;MATEID=272568_1;EVENT=272568;SECONDARY;SU=4;PE=4;SR=0;ALG=PROD;AF=0.01105;NSAMP=186;MSQ=20.73;AN=16834;AC=186;NS=8438;AC_Hom=0;AC_Het=187;AC_Hemi=0;MAF=0.0110808;HWE=0.628313;NFAM=185
20	4530946	4531128	21	14617122	14617475	37297	3566.05	-	-	BND	LOW	37297_1	N	[21:14617446[N	37297_2	N	[20:4531079[N	SVTYPE=BND;POS=4531079;STRANDS=--:45;IMPRECISE;CIPOS=-132,50;CIEND=-323,30;CIPOS95=-10,10;CIEND95=-73,30;MATEID=37297_2;EVENT=37297;SU=45;PE=45;SR=0;ALG=PROD;AF=0.00796;NSAMP=134;MSQ=25.33;AN=16834;AC=134;NS=8438;AC_Hom=0;AC_Het=134;AC_Hemi=0;MAF=0.00794027;HWE=1;NFAM=131	SVTYPE=BND;POS=14617446;STRANDS=--:45;IMPRECISE;CIPOS=-323,30;CIEND=-132,50;CIPOS95=-73,30;CIEND95=-10,10;MATEID=37297_1;EVENT=37297;SECONDARY;SU=45;PE=45;SR=0;ALG=PROD;AF=0.00796;NSAMP=134;MSQ=25.33;AN=16834;AC=134;NS=8438;AC_Hom=0;AC_Het=134;AC_Hemi=0;MAF=0.00794027;HWE=1;NFAM=131
20	4530951	4531204	21	14617571	14617875	37273	360.32	+	+	BND	LOW	37273_1	N	N]21:14617581]	37273_2	N	N]20:4530981]	SVTYPE=BND;POS=4530981;STRANDS=++:22;IMPRECISE;CIPOS=-30,223;CIEND=-10,294;CIPOS95=-30,39;CIEND95=-10,113;MATEID=37273_2;EVENT=37273;SU=22;PE=22;SR=0;ALG=PROD;AF=0.001129;NSAMP=19;MSQ=18.03;AN=16834;AC=19;NS=8438;AC_Hom=0;AC_Het=19;AC_Hemi=0;MAF=0.00112586;HWE=1;NFAM=19	SVTYPE=BND;POS=14617581;STRANDS=++:22;IMPRECISE;CIPOS=-10,294;CIEND=-30,223;CIPOS95=-10,113;CIEND95=-30,39;MATEID=37273_1;EVENT=37273;SECONDARY;SU=22;PE=22;SR=0;ALG=PROD;AF=0.001129;NSAMP=19;MSQ=18.03;AN=16834;AC=19;NS=8438;AC_Hom=0;AC_Het=19;AC_Hemi=0;MAF=0.00112586;HWE=1;NFAM=19
20	4537721	4537726	20	4537790	4537796	168007	4184.55	+	-	BND	LOW	168007_1	N	N[20:4537795[	168007_2	N	]20:4537724]N	SVTYPE=BND;POS=4537724;STRANDS=+-:143;CIPOS=-3,2;CIEND=-4,2;CIPOS95=0,0;CIEND95=0,0;MATEID=168007_2;EVENT=168007;SU=143;PE=1;SR=142;ALG=PROD;AF=0.001188;NSAMP=20;MSQ=209.22;AN=16834;AC=20;NS=8438;AC_Hom=0;AC_Het=20;AC_Hemi=0;MAF=0.00118511;HWE=1;NFAM=20	SVTYPE=BND;POS=4537795;STRANDS=+-:143;CIPOS=-4,2;CIEND=-3,2;CIPOS95=0,0;CIEND95=0,0;MATEID=168007_1;EVENT=168007;SECONDARY;SU=143;PE=1;SR=142;ALG=PROD;AF=0.001188;NSAMP=20;MSQ=209.22;AN=16834;AC=20;NS=8438;AC_Hom=0;AC_Het=20;AC_Hemi=0;MAF=0.00118511;HWE=1;NFAM=20
20	4568464	4568473	20	4568539	4568548	168008	116.74	+	-	BND	LOW	168008_1	N	N[20:4568545[	168008_2	N	]20:4568469]N	SVTYPE=BND;POS=4568469;STRANDS=+-:7;CIPOS=-5,4;CIEND=-5,4;CIPOS95=0,0;CIEND95=0,0;MATEID=168008_2;EVENT=168008;SU=7;PE=0;SR=7;ALG=PROD;AF=5.94e-05;NSAMP=1;MSQ=116.72;AN=16834;AC=1;NS=8438;AC_Hom=0;AC_Het=1;AC_Hemi=0;MAF=5.92557e-05;HWE=1;NFAM=1	SVTYPE=BND;POS=4568545;STRANDS=+-:7;CIPOS=-5,4;CIEND=-5,4;CIPOS95=0,0;CIEND95=0,0;MATEID=168008_1;EVENT=168008;SECONDARY;SU=7;PE=0;SR=7;ALG=PROD;AF=5.94e-05;NSAMP=1;MSQ=116.72;AN=16834;AC=1;NS=8438;AC_Hom=0;AC_Het=1;AC_Hemi=0;MAF=5.92557e-05;HWE=1;NFAM=1
20	4609627	4609633	20	4609969	4609987	168009	462.15	+	-	DEL	PASS	168009	N	<DEL>	.	.	.	SVTYPE=DEL;POS=4609631;SVLEN=-346;END=4609977;STRANDS=+-:11;CIPOS=-4,2;CIEND=-8,10;CIPOS95=0,0;CIEND95=0,0;SU=11;PE=1;SR=10;ALG=PROD;AF=5.94e-05;NSAMP=1;MSQ=461.64;AN=16834;AC=1;NS=8438;AC_Hom=0;AC_Het=1;AC_Hemi=0;MAF=5.92557e-05;HWE=1;NFAM=1	.
20	4615547	4615592	20	4620460	4620504	168010	812.32	+	-	DEL	PASS	168010	N	<DEL>	.	.	.	SVTYPE=DEL;POS=4615570;SVLEN=-4913;END=4620483;STRANDS=+-:35;CIPOS=-23,22;CIEND=-23,21;CIPOS95=0,0;CIEND95=0,0;SU=35;PE=21;SR=14;ALG=PROD;AF=0.0001188;NSAMP=2;MSQ=406.15;AN=16834;AC=2;NS=8438;AC_Hom=0;AC_Het=2;AC_Hemi=0;MAF=0.000118511;HWE=1;NFAM=2	.
20	4633673	4633679	20	4633716	4633736	168011	224.87	+	-	BND	LOW	168011_1	N	N[20:4633727[	168011_2	N	]20:4633677]N	SVTYPE=BND;POS=4633677;STRANDS=+-:10;CIPOS=-4,2;CIEND=-10,10;CIPOS95=0,0;CIEND95=0,0;MATEID=168011_2;EVENT=168011;SU=10;PE=0;SR=10;ALG=PROD;AF=5.94e-05;NSAMP=1;MSQ=224.74;AN=16834;AC=1;NS=8438;AC_Hom=0;AC_Het=1;AC_Hemi=0;MAF=5.92557e-05;HWE=1;NFAM=1	SVTYPE=BND;POS=4633727;STRANDS=+-:10;CIPOS=-10,10;CIEND=-4,2;CIPOS95=0,0;CIEND95=0,0;MATEID=168011_1;EVENT=168011;SECONDARY;SU=10;PE=0;SR=10;ALG=PROD;AF=5.94e-05;NSAMP=1;MSQ=224.74;AN=16834;AC=1;NS=8438;AC_Hom=0;AC_Het=1;AC_Hemi=0;MAF=5.92557e-05;HWE=1;NFAM=1
20	4704705	4704762	X	113174687	113174744	37591	13185.3	-	+	BND	LOW	37591_1	N	]X:113174716]N	37591_2	N	N[20:4704735[	SVTYPE=BND;POS=4704735;STRANDS=-+:12;CIPOS=-29,28;CIEND=-29,28;CIPOS95=0,0;CIEND95=0,0;MATEID=37591_2;EVENT=37591;SU=12;PE=0;SR=12;ALG=PROD;AF=0.0275;NSAMP=463;MSQ=27.52;AN=16834;AC=463;NS=8438;AC_Hom=0;AC_Het=464;AC_Hemi=0;MAF=0.0274947;HWE=0.00320714;NFAM=453	SVTYPE=BND;POS=113174716;STRANDS=-+:12;CIPOS=-29,28;CIEND=-29,28;CIPOS95=0,0;CIEND95=0,0;MATEID=37591_1;EVENT=37591;SECONDARY;SU=12;PE=0;SR=12;ALG=PROD;AF=0.0275;NSAMP=463;MSQ=27.52;AN=16834;AC=463;NS=8438;AC_Hom=0;AC_Het=464;AC_Hemi=0;MAF=0.0274947;HWE=0.00320714;NFAM=453
20	4706988	4707008	20	4707042	4707062	168012	90.12	+	-	BND	LOW	168012_1	N	N[20:4707053[	168012_2	N	]20:4706998]N	SVTYPE=BND;POS=4706998;STRANDS=+-:5;CIPOS=-10,10;CIEND=-10,10;CIPOS95=0,0;CIEND95=0,0;MATEID=168012_2;EVENT=168012;SU=5;PE=0;SR=5;ALG=PROD;AF=5.94e-05;NSAMP=1;MSQ=89.86;AN=16834;AC=1;NS=8438;AC_Hom=0;AC_Het=1;AC_Hemi=0;MAF=5.92557e-05;HWE=1;NFAM=1	SVTYPE=BND;POS=4707053;STRANDS=+-:5;CIPOS=-10,10;CIEND=-10,10;CIPOS95=0,0;CIEND95=0,0;MATEID=168012_1;EVENT=168012;SECONDARY;SU=5;PE=0;SR=5;ALG=PROD;AF=5.94e-05;NSAMP=1;MSQ=89.86;AN=16834;AC=1;NS=8438;AC_Hom=0;AC_Het=1;AC_Hemi=0;MAF=5.92557e-05;HWE=1;NFAM=1
20	4734673	4734729	20	4735839	4735890	168013	1082.21	+	-	DEL	PASS	168013	N	<DEL>	.	.	.	SVTYPE=DEL;POS=4734699;SVLEN=-1167;END=4735866;STRANDS=+-:42;CIPOS=-26,30;CIEND=-27,24;CIPOS95=0,0;CIEND95=0,0;SU=42;PE=30;SR=12;ALG=PROD;AF=0.0001188;NSAMP=2;MSQ=541.11;AN=16834;AC=2;NS=8438;AC_Hom=0;AC_Het=2;AC_Hemi=0;MAF=0.000118511;HWE=1;NFAM=2	.
20	4779243	4779299	20	4829548	4829597	272569	162.5	-	+	DUP	PASS	272569	N	<DUP>	.	.	.	SVTYPE=DUP;POS=4779269;SVLEN=50301;END=4829570;STRANDS=-+:19;IMPRECISE;CIPOS=-26,30;CIEND=-22,27;CIPOS95=-3,3;CIEND95=-2,2;SU=19;PE=16;SR=3;ALG=PROD;AF=0.0001188;NSAMP=2;MSQ=77.34;AN=16834;AC=2;NS=8438;AC_Hom=0;AC_Het=2;AC_Hemi=0;MAF=0.000118511;HWE=1;NFAM=2	.
20	4786030	4786037	20	4790070	4790077	168014	3563.6	+	-	DEL	PASS	168014	N	<DEL>	.	.	.	SVTYPE=DEL;POS=4786034;SVLEN=-4041;END=4790075;STRANDS=+-:156;CIPOS=-4,3;CIEND=-5,2;CIPOS95=0,0;CIEND95=0,0;SU=156;PE=90;SR=66;ALG=PROD;AF=0.0004752;NSAMP=8;MSQ=445.45;AN=16834;AC=8;NS=8438;AC_Hom=0;AC_Het=8;AC_Hemi=0;MAF=0.000474046;HWE=1;NFAM=7	.
20	4787346	4787353	20	4789222	4789238	168015	365.64	+	-	DEL	PASS	168015	N	<DEL>	.	.	.	SVTYPE=DEL;POS=4787350;SVLEN=-1878;END=4789228;STRANDS=+-:18;CIPOS=-4,3;CIEND=-6,10;CIPOS95=0,0;CIEND95=0,0;SU=18;PE=9;SR=9;ALG=PROD;AF=5.94e-05;NSAMP=1;MSQ=365.64;AN=16834;AC=1;NS=8438;AC_Hom=0;AC_Het=1;AC_Hemi=0;MAF=5.92557e-05;HWE=1;NFAM=1	.
20	4807301	4807318	20	4808124	4808176	168018	170509.0	+	-	DEL	PASS	168018	N	<DEL>	.	.	.	SVTYPE=DEL;POS=4807308;SVLEN=-839;END=4808147;STRANDS=+-:205;IMPRECISE;CIPOS=-7,10;CIEND=-23,29;CIPOS95=0,0;CIEND95=-2,2;SU=205;PE=193;SR=12;ALG=PROD;AF=0.06439;NSAMP=1084;MSQ=156.17;AN=16834;AC=1084;NS=8438;AC_Hom=0;AC_Het=1089;AC_Hemi=0;MAF=0.0645295;HWE=9.42524e-17;NFAM=997	.
20	4807444	4807472	20	4808099	4808143	168017	266690.0	+	-	DEL	PASS	168017	N	<DEL>	.	.	.	SVTYPE=DEL;POS=4807449;SVLEN=-677;END=4808126;STRANDS=+-:11745;CIPOS=-5,23;CIEND=-27,17;CIPOS95=0,0;CIEND95=0,0;SU=11745;PE=11745;SR=0;ALG=PROD;AF=0.07841;NSAMP=1217;MSQ=217.66;RETAINED;AN=16834;AC=1320;NS=8438;AC_Hom=208;AC_Het=1119;AC_Hemi=0;MAF=0.0786324;HWE=1.83455e-12;NFAM=1105	.
20	4808096	4808490	20	4808710	4808936	168020	47.71	+	-	DEL	PASS	168020	N	<DEL>	.	.	.	SVTYPE=DEL;POS=4808106;SVLEN=-820;END=4808926;STRANDS=+-:5;IMPRECISE;CIPOS=-10,384;CIEND=-216,10;CIPOS95=-2,122;CIEND95=-96,2;SU=5;PE=5;SR=0;ALG=PROD;AF=5.94e-05;NSAMP=1;MSQ=47.71;AN=16834;AC=1;NS=8438;AC_Hom=0;AC_Het=1;AC_Hemi=0;MAF=5.92557e-05;HWE=1;NFAM=1	.
20	4815494	4815512	20	48280234	48280254	305606	178691.0	-	-	BND	LOW	305606_1	N	[20:48280245[N	305606_2	N	[20:4815503[N	SVTYPE=BND;POS=4815503;STRANDS=--:5;IMPRECISE;CIPOS=-8,10;CIEND=-10,10;CIPOS95=0,1;CIEND95=0,0;MATEID=305606_2;EVENT=305606;SU=5;PE=0;SR=5;ALG=PROD;AF=0.2193;NSAMP=3580;MSQ=49.56;AN=16834;AC=3691;NS=8438;AC_Hom=222;AC_Het=3480;AC_Hemi=0;MAF=0.219365;HWE=0;NFAM=3063	SVTYPE=BND;POS=48280245;STRANDS=--:5;IMPRECISE;CIPOS=-10,10;CIEND=-8,10;CIPOS95=0,0;CIEND95=0,1;MATEID=305606_1;EVENT=305606;SECONDARY;SU=5;PE=0;SR=5;ALG=PROD;AF=0.2193;NSAMP=3580;MSQ=49.56;AN=16834;AC=3691;NS=8438;AC_Hom=222;AC_Het=3480;AC_Hemi=0;MAF=0.219365;HWE=0;NFAM=3063
20	4820297	4820449	20	4821477	4821585	168021	542.61	+	-	DEL	PASS	168021	N	<DEL>	.	.	.	SVTYPE=DEL;POS=4820307;SVLEN=-1268;END=4821575;STRANDS=+-:24;IMPRECISE;CIPOS=-10,142;CIEND=-98,10;CIPOS95=-3,28;CIEND95=-30,3;SU=24;PE=24;SR=0;ALG=PROD;AF=5.94e-05;NSAMP=1;MSQ=542.61;AN=16834;AC=1;NS=8438;AC_Hom=0;AC_Het=1;AC_Hemi=0;MAF=5.92557e-05;HWE=1;NFAM=1	.
20	4822439	4822725	20	4823798	4824081	168022	212.72	+	-	DEL	PASS	168022	N	<DEL>	.	.	.	SVTYPE=DEL;POS=4822449;SVLEN=-1622;END=4824071;STRANDS=+-:10;IMPRECISE;CIPOS=-10,276;CIEND=-273,10;CIPOS95=-3,38;CIEND95=-86,0;SU=10;PE=10;SR=0;ALG=PROD;AF=5.94e-05;NSAMP=1;MSQ=212.72;AN=16834;AC=1;NS=8438;AC_Hom=0;AC_Het=1;AC_Hemi=0;MAF=5.92557e-05;HWE=1;NFAM=1	.
20	4860022	4860039	20	4860263	4860306	168023	299.16	+	-	BND	LOW	168023_1	N	N[20:4860286[	168023_2	N	]20:4860031]N	SVTYPE=BND;POS=4860031;STRANDS=+-:41;CIPOS=-9,8;CIEND=-22,21;CIPOS95=0,0;CIEND95=0,0;MATEID=168023_2;EVENT=168023;SU=41;PE=0;SR=41;ALG=PROD;AF=0.00101;NSAMP=17;MSQ=16.4;AN=16834;AC=17;NS=8438;AC_Hom=0;AC_Het=17;AC_Hemi=0;MAF=0.00100735;HWE=1;NFAM=17	SVTYPE=BND;POS=4860286;STRANDS=+-:41;CIPOS=-22,21;CIEND=-9,8;CIPOS95=0,0;CIEND95=0,0;MATEID=168023_1;EVENT=168023;SECONDARY;SU=41;PE=0;SR=41;ALG=PROD;AF=0.00101;NSAMP=17;MSQ=16.4;AN=16834;AC=17;NS=8438;AC_Hom=0;AC_Het=17;AC_Hemi=0;MAF=0.00100735;HWE=1;NFAM=17
20	4899473	4899518	20	4899544	4899589	168024	359.76	+	-	DEL	PASS	168024	N	<DEL>	.	.	.	SVTYPE=DEL;POS=4899496;SVLEN=-71;END=4899567;STRANDS=+-:15;CIPOS=-23,22;CIEND=-23,22;CIPOS95=0,0;CIEND95=0,0;SU=15;PE=1;SR=14;ALG=PROD;AF=0.0001188;NSAMP=2;MSQ=179.84;AN=16834;AC=2;NS=8438;AC_Hom=0;AC_Het=2;AC_Hemi=0;MAF=0.000118511;HWE=1;NFAM=2	.
20	4901993	4902010	20	4903185	4903198	168025	389.69	+	-	DEL	PASS	168025	N	<DEL>	.	.	.	SVTYPE=DEL;POS=4902000;SVLEN=-1195;END=4903195;STRANDS=+-:16;IMPRECISE;CIPOS=-7,10;CIEND=-10,3;CIPOS95=0,1;CIEND95=-1,0;SU=16;PE=13;SR=3;ALG=PROD;AF=5.94e-05;NSAMP=1;MSQ=389.69;AN=16834;AC=1;NS=8438;AC_Hom=0;AC_Het=1;AC_Hemi=0;MAF=5.92557e-05;HWE=1;NFAM=1	.
20	4914238	4914570	20	4915585	4915775	168026	125.93	+	-	DEL	PASS	168026	N	<DEL>	.	.	.	SVTYPE=DEL;POS=4914248;SVLEN=-1517;END=4915765;STRANDS=+-:7;IMPRECISE;CIPOS=-10,322;CIEND=-180,10;CIPOS95=-2,77;CIEND95=-83,2;SU=7;PE=7;SR=0;ALG=PROD;AF=5.94e-05;NSAMP=1;MSQ=125.87;AN=16834;AC=1;NS=8438;AC_Hom=0;AC_Het=1;AC_Hemi=0;MAF=5.92557e-05;HWE=1;NFAM=1	.
20	4923639	4923655	20	4928606	4928626	168027	200.7	+	-	DEL	PASS	168027	N	<DEL>	.	.	.	SVTYPE=DEL;POS=4923645;SVLEN=-4971;END=4928616;STRANDS=+-:10;IMPRECISE;CIPOS=-6,10;CIEND=-10,10;CIPOS95=0,1;CIEND95=0,0;SU=10;PE=6;SR=4;ALG=PROD;AF=5.94e-05;NSAMP=1;MSQ=200.7;AN=16834;AC=1;NS=8438;AC_Hom=0;AC_Het=1;AC_Hemi=0;MAF=5.92557e-05;HWE=1;NFAM=1	.
20	4929172	4929179	20	4937465	4937485	168028	653.45	+	-	DEL	PASS	168028	N	<DEL>	.	.	.	SVTYPE=DEL;POS=4929175;SVLEN=-8300;END=4937475;STRANDS=+-:24;CIPOS=-3,4;CIEND=-10,10;CIPOS95=0,0;CIEND95=0,0;SU=24;PE=18;SR=6;ALG=PROD;AF=5.94e-05;NSAMP=1;MSQ=653.45;AN=16834;AC=1;NS=8438;AC_Hom=0;AC_Het=1;AC_Hemi=0;MAF=5.92557e-05;HWE=1;NFAM=1	.
20	4931272	4931321	20	4971950	4971997	168029	1744.03	+	-	DEL	PASS	168029	N	<DEL>	.	.	.	SVTYPE=DEL;POS=4931297;SVLEN=-40678;END=4971975;STRANDS=+-:84;CIPOS=-25,24;CIEND=-25,22;CIPOS95=0,0;CIEND95=0,0;SU=84;PE=41;SR=43;ALG=PROD;AF=0.000297;NSAMP=5;MSQ=348.81;AN=16834;AC=5;NS=8438;AC_Hom=0;AC_Het=5;AC_Hemi=0;MAF=0.000296279;HWE=1;NFAM=5	.
20	4942298	4942344	20	5029085	5029132	305607	352.98	-	-	BND	LOW	305607_1	N	[20:5029111[N	305607_2	N	[20:4942323[N	SVTYPE=BND;POS=4942323;STRANDS=--:29;CIPOS=-24,22;CIEND=-25,22;CIPOS95=0,0;CIEND95=0,0;MATEID=305607_2;EVENT=305607;SU=29;PE=15;SR=14;ALG=PROD;AF=0.0001188;NSAMP=2;MSQ=176.49;AN=16834;AC=2;NS=8438;AC_Hom=0;AC_Het=2;AC_Hemi=0;MAF=0.000118511;HWE=1;NFAM=2	SVTYPE=BND;POS=5029111;STRANDS=--:29;CIPOS=-25,22;CIEND=-24,22;CIPOS95=0,0;CIEND95=0,0;MATEID=305607_1;EVENT=305607;SECONDARY;SU=29;PE=15;SR=14;ALG=PROD;AF=0.0001188;NSAMP=2;MSQ=176.49;AN=16834;AC=2;NS=8438;AC_Hom=0;AC_Het=2;AC_Hemi=0;MAF=0.000118511;HWE=1;NFAM=2
20	4951821	4951841	20	4952176	4952195	272570	108.39	-	+	DUP	PASS	272570	N	<DUP>	.	.	.	SVTYPE=DUP;POS=4951831;SVLEN=354;END=4952185;STRANDS=-+:8;CIPOS=-10,10;CIEND=-9,10;CIPOS95=0,0;CIEND95=0,0;SU=8;PE=3;SR=5;ALG=PROD;AF=5.94e-05;NSAMP=1;MSQ=101.78;AN=16834;AC=1;NS=8438;AC_Hom=0;AC_Het=1;AC_Hemi=0;MAF=5.92557e-05;HWE=1;NFAM=1	.
20	4963700	4964032	20	4964373	4964729	272572	3868.38	-	+	BND	LOW	272572_1	N	]20:4964383]N	272572_2	N	N[20:4964023[	SVTYPE=BND;POS=4964023;STRANDS=-+:6;IMPRECISE;CIPOS=-322,10;CIEND=-10,346;CIPOS95=-104,0;CIEND95=0,100;MATEID=272572_2;EVENT=272572;SU=6;PE=6;SR=0;ALG=PROD;AF=0.01432;NSAMP=241;MSQ=13.88;RETAINED;AN=16834;AC=241;NS=8438;AC_Hom=0;AC_Het=241;AC_Hemi=0;MAF=0.0142806;HWE=0.421068;NFAM=234	SVTYPE=BND;POS=4964383;STRANDS=-+:6;IMPRECISE;CIPOS=-10,346;CIEND=-322,10;CIPOS95=0,100;CIEND95=-104,0;MATEID=272572_1;EVENT=272572;SECONDARY;SU=6;PE=6;SR=0;ALG=PROD;AF=0.01432;NSAMP=241;MSQ=13.88;RETAINED;AN=16834;AC=241;NS=8438;AC_Hom=0;AC_Het=241;AC_Hemi=0;MAF=0.0142806;HWE=0.421068;NFAM=234
20	4964118	4964760	22	22739630	22740239	37344	1625.55	+	+	BND	LOW	37344_1	N	N]22:22739640]	37344_2	N	N]20:4964128]	SVTYPE=BND;POS=4964128;STRANDS=++:4;IMPRECISE;CIPOS=-10,632;CIEND=-10,599;CIPOS95=-1,226;CIEND95=0,226;MATEID=37344_2;EVENT=37344;SU=4;PE=4;SR=0;ALG=PROD;AF=0.004693;NSAMP=79;MSQ=19.22;AN=16834;AC=79;NS=8438;AC_Hom=0;AC_Het=79;AC_Hemi=0;MAF=0.0046812;HWE=1;NFAM=75	SVTYPE=BND;POS=22739640;STRANDS=++:4;IMPRECISE;CIPOS=-10,599;CIEND=-10,632;CIPOS95=0,226;CIEND95=-1,226;MATEID=37344_1;EVENT=37344;SECONDARY;SU=4;PE=4;SR=0;ALG=PROD;AF=0.004693;NSAMP=79;MSQ=19.22;AN=16834;AC=79;NS=8438;AC_Hom=0;AC_Het=79;AC_Hemi=0;MAF=0.0046812;HWE=1;NFAM=75
20	4964958	4965077	20	4965369	4965538	168030	955.77	+	-	DEL	PASS	168030	N	<DEL>	.	.	.	SVTYPE=DEL;POS=4964988;SVLEN=-524;END=4965512;STRANDS=+-:47;IMPRECISE;CIPOS=-30,89;CIEND=-143,26;CIPOS95=-11,11;CIEND95=-24,24;SU=47;PE=47;SR=0;ALG=PROD;AF=0.0001782;NSAMP=3;MSQ=318.59;AN=16834;AC=3;NS=8438;AC_Hom=0;AC_Het=3;AC_Hemi=0;MAF=0.000177767;HWE=1;NFAM=3	.
20	4979462	4979473	20	4979543	4979547	168031	22519.4	+	-	BND	LOW	168031_1	N	N[20:4979544[	168031_2	N	]20:4979468]N	SVTYPE=BND;POS=4979468;STRANDS=+-:6;CIPOS=-6,5;CIEND=0,4;CIPOS95=0,0;CIEND95=0,0;MATEID=168031_2;EVENT=168031;SU=6;PE=0;SR=6;ALG=PROD;AF=0.03766;NSAMP=634;MSQ=35.07;AN=16834;AC=634;NS=8438;AC_Hom=0;AC_Het=634;AC_Hemi=0;MAF=0.0375681;HWE=6.81692e-06;NFAM=563	SVTYPE=BND;POS=4979544;STRANDS=+-:6;CIPOS=0,4;CIEND=-6,5;CIPOS95=0,0;CIEND95=0,0;MATEID=168031_1;EVENT=168031;SECONDARY;SU=6;PE=0;SR=6;ALG=PROD;AF=0.03766;NSAMP=634;MSQ=35.07;AN=16834;AC=634;NS=8438;AC_Hom=0;AC_Het=634;AC_Hemi=0;MAF=0.0375681;HWE=6.81692e-06;NFAM=563
20	4981787	4981807	20	4981839	4981853	168032	113.32	+	-	BND	LOW	168032_1	N	N[20:4981848[	168032_2	N	]20:4981797]N	SVTYPE=BND;POS=4981797;STRANDS=+-:5;IMPRECISE;CIPOS=-10,10;CIEND=-8,6;CIPOS95=0,0;CIEND95=-1,0;MATEID=168032_2;EVENT=168032;SU=5;PE=0;SR=5;ALG=PROD;AF=5.945e-05;NSAMP=1;MSQ=107.89;AN=16822;AC=1;NS=8432;AC_Hom=0;AC_Het=1;AC_Hemi=0;MAF=5.92979e-05;HWE=1;NFAM=1	SVTYPE=BND;POS=4981848;STRANDS=+-:5;IMPRECISE;CIPOS=-8,6;CIEND=-10,10;CIPOS95=-1,0;CIEND95=0,0;MATEID=168032_1;EVENT=168032;SECONDARY;SU=5;PE=0;SR=5;ALG=PROD;AF=5.945e-05;NSAMP=1;MSQ=107.89;AN=16822;AC=1;NS=8432;AC_Hom=0;AC_Het=1;AC_Hemi=0;MAF=5.92979e-05;HWE=1;NFAM=1
20	4991173	4991193	20	4991309	4991329	168033	302.77	+	-	DEL	PASS	168033	N	<DEL>	.	.	.	SVTYPE=DEL;POS=4991183;SVLEN=-136;END=4991319;STRANDS=+-:12;CIPOS=-10,10;CIEND=-10,10;CIPOS95=0,0;CIEND95=0,0;SU=12;PE=0;SR=12;ALG=PROD;AF=5.94e-05;NSAMP=1;MSQ=302.77;AN=16834;AC=1;NS=8438;AC_Hom=0;AC_Het=1;AC_Hemi=0;MAF=5.92557e-05;HWE=1;NFAM=1	.
20	4996194	4996230	20	4996384	4996479	168034	121146.0	+	-	DEL	PASS	168034	N	<DEL>	.	.	.	SVTYPE=DEL;POS=4996204;SVLEN=-264;END=4996468;STRANDS=+-:395;IMPRECISE;CIPOS=-10,26;CIEND=-84,11;CIPOS95=-1,1;CIEND95=-3,3;SU=395;PE=395;SR=0;ALG=PROD;AF=0.04901;NSAMP=789;MSQ=152.87;RETAINED;AN=16834;AC=825;NS=8438;AC_Hom=72;AC_Het=755;AC_Hemi=0;MAF=0.0490045;HWE=0.000636729;NFAM=718	.
20	4997589	4997592	20	4997642	4997646	168036	14327.2	+	-	BND	LOW	168036_1	N	N[20:4997645[	168036_2	N	]20:4997591]N	SVTYPE=BND;POS=4997591;STRANDS=+-:314;CIPOS=-2,1;CIEND=-2,2;CIPOS95=0,0;CIEND95=0,0;MATEID=168036_2;EVENT=168036;SU=314;PE=1;SR=313;ALG=PROD;AF=0.009029;NSAMP=151;MSQ=94.75;AN=16834;AC=152;NS=8438;AC_Hom=2;AC_Het=150;AC_Hemi=0;MAF=0.00900687;HWE=0.496508;NFAM=151	SVTYPE=BND;POS=4997645;STRANDS=+-:314;CIPOS=-2,2;CIEND=-2,1;CIPOS95=0,0;CIEND95=0,0;MATEID=168036_1;EVENT=168036;SECONDARY;SU=314;PE=1;SR=313;ALG=PROD;AF=0.009029;NSAMP=151;MSQ=94.75;AN=16834;AC=152;NS=8438;AC_Hom=2;AC_Het=150;AC_Hemi=0;MAF=0.00900687;HWE=0.496508;NFAM=151
20	5006592	5006649	20	5006758	5006811	168037	61.05	+	-	BND	LOW	168037_1	N	N[20:5006787[	168037_2	N	]20:5006621]N	SVTYPE=BND;POS=5006621;STRANDS=+-:8;CIPOS=-29,28;CIEND=-28,25;CIPOS95=0,0;CIEND95=0,0;MATEID=168037_2;EVENT=168037;SU=8;PE=0;SR=8;ALG=PROD;AF=0.0002376;NSAMP=4;MSQ=14.43;AN=16834;AC=4;NS=8438;AC_Hom=0;AC_Het=4;AC_Hemi=0;MAF=0.000237023;HWE=1;NFAM=4	SVTYPE=BND;POS=5006787;STRANDS=+-:8;CIPOS=-28,25;CIEND=-29,28;CIPOS95=0,0;CIEND95=0,0;MATEID=168037_1;EVENT=168037;SECONDARY;SU=8;PE=0;SR=8;ALG=PROD;AF=0.0002376;NSAMP=4;MSQ=14.43;AN=16834;AC=4;NS=8438;AC_Hom=0;AC_Het=4;AC_Hemi=0;MAF=0.000237023;HWE=1;NFAM=4
20	5012987	5012987	20	5017790	5017790	168038	252978.0	+	-	DEL	PASS	168038	N	<DEL>	.	.	.	SVTYPE=DEL;POS=5012987;SVLEN=-4803;END=5017790;STRANDS=+-:10673;CIPOS=0,0;CIEND=0,0;CIPOS95=0,0;CIEND95=0,0;SU=10673;PE=6002;SR=4671;ALG=PROD;AF=0.03517;NSAMP=575;MSQ=438.18;AN=16834;AC=592;NS=8438;AC_Hom=34;AC_Het=560;AC_Hemi=0;MAF=0.0351979;HWE=0.0513015;NFAM=533	.
20	5019860	5019914	20	5020107	5020152	168039	221.14	+	-	BND	LOW	168039_1	N	N[20:5020123[	168039_2	N	]20:5019885]N	SVTYPE=BND;POS=5019885;STRANDS=+-:18;IMPRECISE;CIPOS=-25,29;CIEND=-15,30;CIPOS95=0,0;CIEND95=-1,1;MATEID=168039_2;EVENT=168039;SU=18;PE=0;SR=18;ALG=PROD;AF=0.0008911;NSAMP=15;MSQ=13.24;AN=16834;AC=15;NS=8438;AC_Hom=0;AC_Het=15;AC_Hemi=0;MAF=0.000888836;HWE=1;NFAM=15	SVTYPE=BND;POS=5020123;STRANDS=+-:18;IMPRECISE;CIPOS=-15,30;CIEND=-25,29;CIPOS95=-1,1;CIEND95=0,0;MATEID=168039_1;EVENT=168039;SECONDARY;SU=18;PE=0;SR=18;ALG=PROD;AF=0.0008911;NSAMP=15;MSQ=13.24;AN=16834;AC=15;NS=8438;AC_Hom=0;AC_Het=15;AC_Hemi=0;MAF=0.000888836;HWE=1;NFAM=15
20	5024018	5024021	20	5086361	5086364	305608	500.33	+	+	BND	PASS	305608_1	N	N]20:5086363]	305608_2	N	N]20:5024020]	SVTYPE=BND;POS=5024020;STRANDS=++:29;CIPOS=-2,1;CIEND=-2,1;CIPOS95=0,0;CIEND95=0,0;MATEID=305608_2;EVENT=305608;SU=29;PE=15;SR=14;ALG=PROD;AF=5.94e-05;NSAMP=1;MSQ=500.33;AN=16834;AC=1;NS=8438;AC_Hom=0;AC_Het=1;AC_Hemi=0;MAF=5.92557e-05;HWE=1;NFAM=1	SVTYPE=BND;POS=5086363;STRANDS=++:29;CIPOS=-2,1;CIEND=-2,1;CIPOS95=0,0;CIEND95=0,0;MATEID=305608_1;EVENT=305608;SECONDARY;SU=29;PE=15;SR=14;ALG=PROD;AF=5.94e-05;NSAMP=1;MSQ=500.33;AN=16834;AC=1;NS=8438;AC_Hom=0;AC_Het=1;AC_Hemi=0;MAF=5.92557e-05;HWE=1;NFAM=1
20	5030045	5030102	20	5031933	5031993	168040	611.36	+	-	DEL	PASS	168040	N	<DEL>	.	.	.	SVTYPE=DEL;POS=5030072;SVLEN=-1891;END=5031963;STRANDS=+-:27;CIPOS=-27,30;CIEND=-30,30;CIPOS95=0,0;CIEND95=0,0;SU=27;PE=17;SR=10;ALG=PROD;AF=0.0001188;NSAMP=2;MSQ=305.68;AN=16834;AC=2;NS=8438;AC_Hom=0;AC_Het=2;AC_Hemi=0;MAF=0.000118511;HWE=1;NFAM=2	.
20	5033799	5033803	22	50045062	50045066	37392	5753.92	+	+	BND	LOW	37392_1	N	N]22:50045064]	37392_2	N	N]20:5033801]	SVTYPE=BND;POS=5033801;STRANDS=++:358;CIPOS=-2,2;CIEND=-2,2;CIPOS95=0,0;CIEND95=0,0;MATEID=37392_2;EVENT=37392;SU=358;PE=0;SR=358;ALG=PROD;AF=0.01253;NSAMP=211;MSQ=26.25;AN=16834;AC=211;NS=8438;AC_Hom=0;AC_Het=212;AC_Hemi=0;MAF=0.0125622;HWE=0.644844;NFAM=206	SVTYPE=BND;POS=50045064;STRANDS=++:358;CIPOS=-2,2;CIEND=-2,2;CIPOS95=0,0;CIEND95=0,0;MATEID=37392_1;EVENT=37392;SECONDARY;SU=358;PE=0;SR=358;ALG=PROD;AF=0.01253;NSAMP=211;MSQ=26.25;AN=16834;AC=211;NS=8438;AC_Hom=0;AC_Het=212;AC_Hemi=0;MAF=0.0125622;HWE=0.644844;NFAM=206
20	5038999	5039056	20	5047595	5047655	168041	2328.6	+	-	DEL	PASS	168041	N	<DEL>	.	.	.	SVTYPE=DEL;POS=5039026;SVLEN=-8599;END=5047625;STRANDS=+-:104;CIPOS=-27,30;CIEND=-30,30;CIPOS95=0,0;CIEND95=0,0;SU=104;PE=63;SR=41;ALG=PROD;AF=0.0003564;NSAMP=6;MSQ=388.1;AN=16834;AC=6;NS=8438;AC_Hom=0;AC_Het=6;AC_Hemi=0;MAF=0.000355534;HWE=1;NFAM=6	.
20	5055574	5055591	20	5055952	5055968	168042	59.88	+	-	BND	LOW	168042_1	N	N[20:5055962[	168042_2	N	]20:5055583]N	SVTYPE=BND;POS=5055583;STRANDS=+-:4;IMPRECISE;CIPOS=-9,8;CIEND=-9,7;CIPOS95=0,0;CIEND95=-1,0;MATEID=168042_2;EVENT=168042;SU=4;PE=0;SR=4;ALG=PROD;AF=5.94e-05;NSAMP=1;MSQ=53.72;AN=16834;AC=1;NS=8438;AC_Hom=0;AC_Het=1;AC_Hemi=0;MAF=5.92557e-05;HWE=1;NFAM=1	SVTYPE=BND;POS=5055962;STRANDS=+-:4;IMPRECISE;CIPOS=-9,7;CIEND=-9,8;CIPOS95=-1,0;CIEND95=0,0;MATEID=168042_1;EVENT=168042;SECONDARY;SU=4;PE=0;SR=4;ALG=PROD;AF=5.94e-05;NSAMP=1;MSQ=53.72;AN=16834;AC=1;NS=8438;AC_Hom=0;AC_Het=1;AC_Hemi=0;MAF=5.92557e-05;HWE=1;NFAM=1
20	5057136	5057400	20	5063679	5064034	305609	47.9	+	+	BND	LOW	305609_1	N	N]20:5063689]	305609_2	N	N]20:5057146]	SVTYPE=BND;POS=5057146;STRANDS=++:4;IMPRECISE;CIPOS=-10,254;CIEND=-10,345;CIPOS95=-2,80;CIEND95=-2,109;MATEID=305609_2;EVENT=305609;SU=4;PE=4;SR=0;ALG=PROD;AF=5.94e-05;NSAMP=1;MSQ=47.9;AN=16834;AC=1;NS=8438;AC_Hom=0;AC_Het=1;AC_Hemi=0;MAF=5.92557e-05;HWE=1;NFAM=1	SVTYPE=BND;POS=5063689;STRANDS=++:4;IMPRECISE;CIPOS=-10,345;CIEND=-10,254;CIPOS95=-2,109;CIEND95=-2,80;MATEID=305609_1;EVENT=305609;SECONDARY;SU=4;PE=4;SR=0;ALG=PROD;AF=5.94e-05;NSAMP=1;MSQ=47.9;AN=16834;AC=1;NS=8438;AC_Hom=0;AC_Het=1;AC_Hemi=0;MAF=5.92557e-05;HWE=1;NFAM=1
20	5062888	5062908	20	5086666	5086686	305610	362.57	-	-	BND	PASS	305610_1	N	[20:5086677[N	305610_2	N	[20:5062899[N	SVTYPE=BND;POS=5062899;STRANDS=--:16;CIPOS=-10,10;CIEND=-10,10;CIPOS95=0,0;CIEND95=0,0;MATEID=305610_2;EVENT=305610;SU=16;PE=10;SR=6;ALG=PROD;AF=5.94e-05;NSAMP=1;MSQ=362.57;AN=16834;AC=1;NS=8438;AC_Hom=0;AC_Het=1;AC_Hemi=0;MAF=5.92557e-05;HWE=1;NFAM=1	SVTYPE=BND;POS=5086677;STRANDS=--:16;CIPOS=-10,10;CIEND=-10,10;CIPOS95=0,0;CIEND95=0,0;MATEID=305610_1;EVENT=305610;SECONDARY;SU=16;PE=10;SR=6;ALG=PROD;AF=5.94e-05;NSAMP=1;MSQ=362.57;AN=16834;AC=1;NS=8438;AC_Hom=0;AC_Het=1;AC_Hemi=0;MAF=5.92557e-05;HWE=1;NFAM=1
20	5063566	5063716	20	5065383	5065628	272573	292.72	-	+	DUP	PASS	272573	N	<DUP>	.	.	.	SVTYPE=DUP;POS=5063686;SVLEN=1727;END=5065413;STRANDS=-+:46;IMPRECISE;CIPOS=-120,30;CIEND=-30,215;CIPOS95=-14,14;CIEND95=-15,15;SU=46;PE=46;SR=0;ALG=PROD;AF=0.0001782;NSAMP=3;MSQ=97.38;AN=16834;AC=3;NS=8438;AC_Hom=0;AC_Het=3;AC_Hemi=0;MAF=0.000177767;HWE=1;NFAM=3	.
20	5063763	5064261	20	5064881	5065038	168043	275.65	+	-	DEL	PASS	168043	N	<DEL>	.	.	.	SVTYPE=DEL;POS=5063773;SVLEN=-1255;END=5065028;STRANDS=+-:14;IMPRECISE;CIPOS=-10,488;CIEND=-147,10;CIPOS95=-2,66;CIEND95=-65,2;SU=14;PE=14;SR=0;ALG=PROD;AF=5.94e-05;NSAMP=1;MSQ=275.65;AN=16834;AC=1;NS=8438;AC_Hom=0;AC_Het=1;AC_Hemi=0;MAF=5.92557e-05;HWE=1;NFAM=1	.
20	5074378	5074784	20	5074655	5074857	168045	164.58	+	-	DEL	PASS	168045	N	<DEL>	.	.	.	SVTYPE=DEL;POS=5074388;SVLEN=-459;END=5074847;STRANDS=+-:7;IMPRECISE;CIPOS=-10,396;CIEND=-192,10;CIPOS95=-1,125;CIEND95=-87,2;SU=7;PE=7;SR=0;ALG=PROD;AF=5.94e-05;NSAMP=1;MSQ=164.5;AN=16834;AC=1;NS=8438;AC_Hom=0;AC_Het=1;AC_Hemi=0;MAF=5.92557e-05;HWE=1;NFAM=1	.
20	5074661	5074860	20	5078539	5078964	272574	66.16	-	+	DUP	PASS	272574	N	<DUP>	.	.	.	SVTYPE=DUP;POS=5074850;SVLEN=3699;END=5078549;STRANDS=-+:7;IMPRECISE;CIPOS=-189,10;CIEND=-10,415;CIPOS95=-86,2;CIEND95=-1,114;SU=7;PE=7;SR=0;ALG=PROD;AF=5.94e-05;NSAMP=1;MSQ=65.28;AN=16834;AC=1;NS=8438;AC_Hom=0;AC_Het=1;AC_Hemi=0;MAF=5.92557e-05;HWE=1;NFAM=1	.
20	5078128	5078144	20	5078826	5078846	168046	131.81	+	-	DEL	PASS	168046	N	<DEL>	.	.	.	SVTYPE=DEL;POS=5078134;SVLEN=-702;END=5078836;STRANDS=+-:6;IMPRECISE;CIPOS=-6,10;CIEND=-10,10;CIPOS95=-2,3;CIEND95=-3,1;SU=6;PE=5;SR=1;ALG=PROD;AF=5.94e-05;NSAMP=1;MSQ=131.81;AN=16834;AC=1;NS=8438;AC_Hom=0;AC_Het=1;AC_Hemi=0;MAF=5.92557e-05;HWE=1;NFAM=1	.
20	5085882	5085931	20	5086166	5086215	168047	87.75	+	-	BND	LOW	168047_1	N	N[20:5086192[	168047_2	N	]20:5085907]N	SVTYPE=BND;POS=5085907;STRANDS=+-:15;CIPOS=-25,24;CIEND=-25,24;CIPOS95=0,0;CIEND95=0,0;MATEID=168047_2;EVENT=168047;SU=15;PE=0;SR=15;ALG=PROD;AF=0.0003564;NSAMP=6;MSQ=12.61;AN=16834;AC=6;NS=8438;AC_Hom=0;AC_Het=6;AC_Hemi=0;MAF=0.000355534;HWE=1;NFAM=6	SVTYPE=BND;POS=5086192;STRANDS=+-:15;CIPOS=-25,24;CIEND=-25,24;CIPOS95=0,0;CIEND95=0,0;MATEID=168047_1;EVENT=168047;SECONDARY;SU=15;PE=0;SR=15;ALG=PROD;AF=0.0003564;NSAMP=6;MSQ=12.61;AN=16834;AC=6;NS=8438;AC_Hom=0;AC_Het=6;AC_Hemi=0;MAF=0.000355534;HWE=1;NFAM=6
20	5092268	5092285	X	15153471	15153488	37481	915.11	-	+	BND	LOW	37481_1	N	]X:15153480]N	37481_2	N	N[20:5092278[	SVTYPE=BND;POS=5092278;STRANDS=-+:4;CIPOS=-9,8;CIEND=-9,8;CIPOS95=0,0;CIEND95=0,0;MATEID=37481_2;EVENT=37481;SU=4;PE=0;SR=4;ALG=PROD;AF=0.00297;NSAMP=50;MSQ=16.86;AN=16834;AC=50;NS=8438;AC_Hom=0;AC_Het=50;AC_Hemi=0;MAF=0.00296279;HWE=1;NFAM=48	SVTYPE=BND;POS=15153480;STRANDS=-+:4;CIPOS=-9,8;CIEND=-9,8;CIPOS95=0,0;CIEND95=0,0;MATEID=37481_1;EVENT=37481;SECONDARY;SU=4;PE=0;SR=4;ALG=PROD;AF=0.00297;NSAMP=50;MSQ=16.86;AN=16834;AC=50;NS=8438;AC_Hom=0;AC_Het=50;AC_Hemi=0;MAF=0.00296279;HWE=1;NFAM=48
20	5102305	5102362	20	5102635	5102692	168048	110.92	+	-	BND	LOW	168048_1	N	N[20:5102665[	168048_2	N	]20:5102334]N	SVTYPE=BND;POS=5102334;STRANDS=+-:20;CIPOS=-29,28;CIEND=-29,28;CIPOS95=0,0;CIEND95=0,0;MATEID=168048_2;EVENT=168048;SU=20;PE=0;SR=20;ALG=PROD;AF=0.0004752;NSAMP=8;MSQ=12.34;AN=16834;AC=8;NS=8438;AC_Hom=0;AC_Het=8;AC_Hemi=0;MAF=0.000474046;HWE=1;NFAM=8	SVTYPE=BND;POS=5102665;STRANDS=+-:20;CIPOS=-29,28;CIEND=-29,28;CIPOS95=0,0;CIEND95=0,0;MATEID=168048_1;EVENT=168048;SECONDARY;SU=20;PE=0;SR=20;ALG=PROD;AF=0.0004752;NSAMP=8;MSQ=12.34;AN=16834;AC=8;NS=8438;AC_Hom=0;AC_Het=8;AC_Hemi=0;MAF=0.000474046;HWE=1;NFAM=8
20	5104461	5104467	20	5108838	5108847	272575	159.61	-	+	BND	LOW	272575_1	N	]20:5108843]N	272575_2	N	N[20:5104467[	SVTYPE=BND;POS=5104467;STRANDS=-+:13;CIPOS=-5,1;CIEND=-5,4;CIPOS95=0,0;CIEND95=0,0;MATEID=272575_2;EVENT=272575;SU=13;PE=6;SR=7;ALG=PROD;AF=0.0001188;NSAMP=1;MSQ=159.31;AN=16834;AC=2;NS=8438;AC_Hom=2;AC_Het=0;AC_Hemi=0;MAF=0.000118511;HWE=5.92593e-05;NFAM=1	SVTYPE=BND;POS=5108843;STRANDS=-+:13;CIPOS=-5,4;CIEND=-5,1;CIPOS95=0,0;CIEND95=0,0;MATEID=272575_1;EVENT=272575;SECONDARY;SU=13;PE=6;SR=7;ALG=PROD;AF=0.0001188;NSAMP=1;MSQ=159.31;AN=16834;AC=2;NS=8438;AC_Hom=2;AC_Het=0;AC_Hemi=0;MAF=0.000118511;HWE=5.92593e-05;NFAM=1
20	5104558	5104576	20	5108834	5108854	168049	257.55	+	-	BND	PASS	168049_1	N	N[20:5108845[	168049_2	N	]20:5104566]N	SVTYPE=BND;POS=5104566;STRANDS=+-:16;CIPOS=-8,10;CIEND=-10,10;CIPOS95=0,0;CIEND95=0,0;MATEID=168049_2;EVENT=168049;SU=16;PE=5;SR=11;ALG=PROD;AF=5.94e-05;NSAMP=1;MSQ=257.55;AN=16834;AC=1;NS=8438;AC_Hom=0;AC_Het=1;AC_Hemi=0;MAF=5.92557e-05;HWE=1;NFAM=1	SVTYPE=BND;POS=5108845;STRANDS=+-:16;CIPOS=-10,10;CIEND=-8,10;CIPOS95=0,0;CIEND95=0,0;MATEID=168049_1;EVENT=168049;SECONDARY;SU=16;PE=5;SR=11;ALG=PROD;AF=5.94e-05;NSAMP=1;MSQ=257.55;AN=16834;AC=1;NS=8438;AC_Hom=0;AC_Het=1;AC_Hemi=0;MAF=5.92557e-05;HWE=1;NFAM=1
20	5113927	5113982	20	5114183	5114237	168050	64.77	+	-	BND	LOW	168050_1	N	N[20:5114212[	168050_2	N	]20:5113953]N	SVTYPE=BND;POS=5113953;STRANDS=+-:14;CIPOS=-26,29;CIEND=-28,26;CIPOS95=0,0;CIEND95=0,0;MATEID=168050_2;EVENT=168050;SU=14;PE=0;SR=14;ALG=PROD;AF=0.0001782;NSAMP=3;MSQ=19.11;AN=16834;AC=3;NS=8438;AC_Hom=0;AC_Het=3;AC_Hemi=0;MAF=0.000177767;HWE=1;NFAM=3	SVTYPE=BND;POS=5114212;STRANDS=+-:14;CIPOS=-28,26;CIEND=-26,29;CIPOS95=0,0;CIEND95=0,0;MATEID=168050_1;EVENT=168050;SECONDARY;SU=14;PE=0;SR=14;ALG=PROD;AF=0.0001782;NSAMP=3;MSQ=19.11;AN=16834;AC=3;NS=8438;AC_Hom=0;AC_Het=3;AC_Hemi=0;MAF=0.000177767;HWE=1;NFAM=3
20	5121623	5121640	20	5123653	5123673	168051	200.63	+	-	DEL	PASS	168051	N	<DEL>	.	.	.	SVTYPE=DEL;POS=5121630;SVLEN=-2033;END=5123663;STRANDS=+-:11;CIPOS=-7,10;CIEND=-10,10;CIPOS95=0,0;CIEND95=0,0;SU=11;PE=7;SR=4;ALG=PROD;AF=5.94e-05;NSAMP=1;MSQ=200.63;AN=16834;AC=1;NS=8438;AC_Hom=0;AC_Het=1;AC_Hemi=0;MAF=5.92557e-05;HWE=1;NFAM=1	.
20	5161021	5161029	20	5161713	5161721	168052	3940.63	+	-	BND	PASS	168052_1	N	N[20:5161719[	168052_2	N	]20:5161025]N	SVTYPE=BND;POS=5161025;STRANDS=+-:190;CIPOS=-4,4;CIEND=-5,3;CIPOS95=0,0;CIEND95=0,0;MATEID=168052_2;EVENT=168052;SU=190;PE=113;SR=77;ALG=PROD;AF=0.0007722;NSAMP=13;MSQ=303.13;AN=16834;AC=13;NS=8438;AC_Hom=0;AC_Het=13;AC_Hemi=0;MAF=0.000770325;HWE=1;NFAM=13	SVTYPE=BND;POS=5161719;STRANDS=+-:190;CIPOS=-5,3;CIEND=-4,4;CIPOS95=0,0;CIEND95=0,0;MATEID=168052_1;EVENT=168052;SECONDARY;SU=190;PE=113;SR=77;ALG=PROD;AF=0.0007722;NSAMP=13;MSQ=303.13;AN=16834;AC=13;NS=8438;AC_Hom=0;AC_Het=13;AC_Hemi=0;MAF=0.000770325;HWE=1;NFAM=13
20	5166776	5166787	20	5166836	5166847	168053	236.88	+	-	BND	LOW	168053_1	N	N[20:5166843[	168053_2	N	]20:5166782]N	SVTYPE=BND;POS=5166782;STRANDS=+-:6;CIPOS=-6,5;CIEND=-6,5;CIPOS95=0,0;CIEND95=0,0;MATEID=168053_2;EVENT=168053;SU=6;PE=0;SR=6;ALG=PROD;AF=5.94e-05;NSAMP=1;MSQ=236.83;AN=16834;AC=1;NS=8438;AC_Hom=0;AC_Het=1;AC_Hemi=0;MAF=5.92557e-05;HWE=1;NFAM=1	SVTYPE=BND;POS=5166843;STRANDS=+-:6;CIPOS=-6,5;CIEND=-6,5;CIPOS95=0,0;CIEND95=0,0;MATEID=168053_1;EVENT=168053;SECONDARY;SU=6;PE=0;SR=6;ALG=PROD;AF=5.94e-05;NSAMP=1;MSQ=236.83;AN=16834;AC=1;NS=8438;AC_Hom=0;AC_Het=1;AC_Hemi=0;MAF=5.92557e-05;HWE=1;NFAM=1
20	5220200	5220217	20	5220299	5220316	305611	17.92	-	-	BND	LOW	305611_1	N	[20:5220309[N	305611_2	N	[20:5220210[N	SVTYPE=BND;POS=5220210;STRANDS=--:4;CIPOS=-9,8;CIEND=-9,8;CIPOS95=0,0;CIEND95=0,0;MATEID=305611_2;EVENT=305611;SU=4;PE=0;SR=4;ALG=PROD;AF=5.94e-05;NSAMP=1;MSQ=17.91;AN=16834;AC=1;NS=8438;AC_Hom=0;AC_Het=1;AC_Hemi=0;MAF=5.92557e-05;HWE=1;NFAM=1	SVTYPE=BND;POS=5220309;STRANDS=--:4;CIPOS=-9,8;CIEND=-9,8;CIPOS95=0,0;CIEND95=0,0;MATEID=305611_1;EVENT=305611;SECONDARY;SU=4;PE=0;SR=4;ALG=PROD;AF=5.94e-05;NSAMP=1;MSQ=17.91;AN=16834;AC=1;NS=8438;AC_Hom=0;AC_Het=1;AC_Hemi=0;MAF=5.92557e-05;HWE=1;NFAM=1
20	5261673	5261690	20	5264829	5264846	168054	194.68	+	-	DEL	PASS	168054	N	<DEL>	.	.	.	SVTYPE=DEL;POS=5261680;SVLEN=-3159;END=5264839;STRANDS=+-:11;IMPRECISE;CIPOS=-7,10;CIEND=-10,7;CIPOS95=-1,1;CIEND95=-1,0;SU=11;PE=8;SR=3;ALG=PROD;AF=5.94e-05;NSAMP=1;MSQ=194.68;AN=16834;AC=1;NS=8438;AC_Hom=0;AC_Het=1;AC_Hemi=0;MAF=5.92557e-05;HWE=1;NFAM=1	.
20	5284524	5284533	20	5284632	5284641	168055	371.72	+	-	BND	PASS	168055_1	N	N[20:5284638[	168055_2	N	]20:5284529]N	SVTYPE=BND;POS=5284529;STRANDS=+-:7;CIPOS=-5,4;CIEND=-5,4;CIPOS95=0,0;CIEND95=0,0;MATEID=168055_2;EVENT=168055;SU=7;PE=0;SR=7;ALG=PROD;AF=5.94e-05;NSAMP=1;MSQ=371.72;AN=16834;AC=1;NS=8438;AC_Hom=0;AC_Het=1;AC_Hemi=0;MAF=5.92557e-05;HWE=1;NFAM=1	SVTYPE=BND;POS=5284638;STRANDS=+-:7;CIPOS=-5,4;CIEND=-5,4;CIPOS95=0,0;CIEND95=0,0;MATEID=168055_1;EVENT=168055;SECONDARY;SU=7;PE=0;SR=7;ALG=PROD;AF=5.94e-05;NSAMP=1;MSQ=371.72;AN=16834;AC=1;NS=8438;AC_Hom=0;AC_Het=1;AC_Hemi=0;MAF=5.92557e-05;HWE=1;NFAM=1
20	5329193	5329244	20	5329317	5329368	168056	329.71	+	-	DEL	PASS	168056	N	<DEL>	.	.	.	SVTYPE=DEL;POS=5329219;SVLEN=-124;END=5329343;STRANDS=+-:14;CIPOS=-26,25;CIEND=-26,25;CIPOS95=0,0;CIEND95=0,0;SU=14;PE=0;SR=14;ALG=PROD;AF=0.0001188;NSAMP=2;MSQ=164.81;AN=16834;AC=2;NS=8438;AC_Hom=0;AC_Het=2;AC_Hemi=0;MAF=0.000118511;HWE=1;NFAM=2	.
20	5389534	5389554	20	5621780	5621797	272576	178.26	-	+	DUP	PASS	272576	N	<DUP>	.	.	.	SVTYPE=DUP;POS=5389544;SVLEN=232243;END=5621787;STRANDS=-+:20;CIPOS=-10,10;CIEND=-7,10;CIPOS95=0,0;CIEND95=0,0;SU=20;PE=11;SR=9;ALG=PROD;AF=5.94e-05;NSAMP=1;MSQ=177.9;AN=16834;AC=1;NS=8438;AC_Hom=0;AC_Het=1;AC_Hemi=0;MAF=5.92557e-05;HWE=1;NFAM=1	.
20	5414774	5414788	20	5414899	5414919	168057	140.84	+	-	DEL	PASS	168057	N	<DEL>	.	.	.	SVTYPE=DEL;POS=5414782;SVLEN=-127;END=5414909;STRANDS=+-:6;CIPOS=-8,6;CIEND=-10,10;CIPOS95=0,0;CIEND95=0,0;SU=6;PE=1;SR=5;ALG=PROD;AF=5.94e-05;NSAMP=1;MSQ=140.83;AN=16834;AC=1;NS=8438;AC_Hom=0;AC_Het=1;AC_Hemi=0;MAF=5.92557e-05;HWE=1;NFAM=1	.
20	5418162	5418177	20	5418492	5418512	168058	533.72	+	-	DEL	PASS	168058	N	<DEL>	.	.	.	SVTYPE=DEL;POS=5418169;SVLEN=-333;END=5418502;STRANDS=+-:11;CIPOS=-7,8;CIEND=-10,10;CIPOS95=0,0;CIEND95=0,0;SU=11;PE=4;SR=7;ALG=PROD;AF=5.94e-05;NSAMP=1;MSQ=533.65;AN=16834;AC=1;NS=8438;AC_Hom=0;AC_Het=1;AC_Hemi=0;MAF=5.92557e-05;HWE=1;NFAM=1	.
20	5431910	5431929	20	5488226	5488241	168059	125.8	+	-	DEL	PASS	168059	N	<DEL>	.	.	.	SVTYPE=DEL;POS=5431919;SVLEN=-56316;END=5488235;STRANDS=+-:8;CIPOS=-9,10;CIEND=-9,6;CIPOS95=0,0;CIEND95=0,0;SU=8;PE=4;SR=4;ALG=PROD;AF=5.94e-05;NSAMP=1;MSQ=125.8;AN=16834;AC=1;NS=8438;AC_Hom=0;AC_Het=1;AC_Hemi=0;MAF=5.92557e-05;HWE=1;NFAM=1	.
20	5433394	5433405	20	5433465	5433477	168060	11538.5	+	-	BND	LOW	168060_1	N	N[20:5433472[	168060_2	N	]20:5433396]N	SVTYPE=BND;POS=5433396;STRANDS=+-:63;CIPOS=-2,9;CIEND=-6,6;CIPOS95=0,0;CIEND95=0,0;MATEID=168060_2;EVENT=168060;SU=63;PE=0;SR=63;ALG=PROD;AF=0.0202;NSAMP=303;MSQ=37.37;AN=16834;AC=340;NS=8438;AC_Hom=74;AC_Het=267;AC_Hemi=0;MAF=0.0202062;HWE=1.40738e-28;NFAM=301	SVTYPE=BND;POS=5433472;STRANDS=+-:63;CIPOS=-6,6;CIEND=-2,9;CIPOS95=0,0;CIEND95=0,0;MATEID=168060_1;EVENT=168060;SECONDARY;SU=63;PE=0;SR=63;ALG=PROD;AF=0.0202;NSAMP=303;MSQ=37.37;AN=16834;AC=340;NS=8438;AC_Hom=74;AC_Het=267;AC_Hemi=0;MAF=0.0202062;HWE=1.40738e-28;NFAM=301
20	5433738	5434109	20	5433993	5434223	168061	42623.9	+	-	BND	LOW	168061_1	N	N[20:5434174[	168061_2	N	]20:5433752]N	SVTYPE=BND;POS=5433752;STRANDS=+-:79;IMPRECISE;CIPOS=-14,357;CIEND=-180,50;CIPOS95=-14,24;CIEND95=-10,10;MATEID=168061_2;EVENT=168061;SU=79;PE=79;SR=0;ALG=PROD;AF=0.04907;NSAMP=825;MSQ=51.04;AN=16834;AC=826;NS=8438;AC_Hom=2;AC_Het=827;AC_Hemi=0;MAF=0.049123;HWE=2.89178e-08;NFAM=788	SVTYPE=BND;POS=5434174;STRANDS=+-:79;IMPRECISE;CIPOS=-180,50;CIEND=-14,357;CIPOS95=-10,10;CIEND95=-14,24;MATEID=168061_1;EVENT=168061;SECONDARY;SU=79;PE=79;SR=0;ALG=PROD;AF=0.04907;NSAMP=825;MSQ=51.04;AN=16834;AC=826;NS=8438;AC_Hom=2;AC_Het=827;AC_Hemi=0;MAF=0.049123;HWE=2.89178e-08;NFAM=788
20	5434834	5434854	X	54242727	54242747	37531	343.86	-	+	BND	LOW	37531_1	N	]X:54242737]N	37531_2	N	N[20:5434845[	SVTYPE=BND;POS=5434845;STRANDS=-+:5;CIPOS=-10,10;CIEND=-10,10;CIPOS95=0,0;CIEND95=0,0;MATEID=37531_2;EVENT=37531;SU=5;PE=0;SR=5;ALG=PROD;AF=0.0007723;NSAMP=10;MSQ=34.31;AN=16832;AC=13;NS=8437;AC_Hom=6;AC_Het=7;AC_Hemi=0;MAF=0.000770416;HWE=5.35526e-09;NFAM=10	SVTYPE=BND;POS=54242737;STRANDS=-+:5;CIPOS=-10,10;CIEND=-10,10;CIPOS95=0,0;CIEND95=0,0;MATEID=37531_1;EVENT=37531;SECONDARY;SU=5;PE=0;SR=5;ALG=PROD;AF=0.0007723;NSAMP=10;MSQ=34.31;AN=16832;AC=13;NS=8437;AC_Hom=6;AC_Het=7;AC_Hemi=0;MAF=0.000770416;HWE=5.35526e-09;NFAM=10
20	5451891	5453077	20	5484177	5485373	305613	39945.0	+	+	INV	LOW	305613	N	<INV>	.	.	.	SVTYPE=INV;POS=5452291;SVLEN=32406;END=5484697;STRANDS=++:2185,--:1734;IMPRECISE;CIPOS=-400,786;CIEND=-520,676;CIPOS95=-192,192;CIEND95=-191,191;SU=3919;PE=3919;SR=0;ALG=SUM;AF=0.03962;NSAMP=667;MSQ=59.62;RETAINED;AN=16834;AC=667;NS=8438;AC_Hom=0;AC_Het=668;AC_Hemi=0;MAF=0.0395828;HWE=2.01844e-06;NFAM=590	.
20	5452357	5452603	20	5484742	5485171	305617	23536.7	+	+	BND	LOW	305617_1	N	N]20:5484778]	305617_2	N	N]20:5452397]	SVTYPE=BND;POS=5452397;STRANDS=++:65;IMPRECISE;CIPOS=-40,206;CIEND=-36,393;CIPOS95=-8,8;CIEND95=-36,49;MATEID=305617_2;EVENT=305617;SU=65;PE=65;SR=0;ALG=PROD;AF=0.02495;NSAMP=420;MSQ=55.72;RETAINED;AN=16834;AC=420;NS=8438;AC_Hom=0;AC_Het=421;AC_Hemi=0;MAF=0.0249467;HWE=0.0108939;NFAM=413	SVTYPE=BND;POS=5484778;STRANDS=++:65;IMPRECISE;CIPOS=-36,393;CIEND=-40,206;CIPOS95=-36,49;CIEND95=-8,8;MATEID=305617_1;EVENT=305617;SECONDARY;SU=65;PE=65;SR=0;ALG=PROD;AF=0.02495;NSAMP=420;MSQ=55.72;RETAINED;AN=16834;AC=420;NS=8438;AC_Hom=0;AC_Het=421;AC_Hemi=0;MAF=0.0249467;HWE=0.0108939;NFAM=413
20	5453034	5453289	20	5484124	5484353	305615	875.98	+	+	BND	LOW	305615_1	N	N]20:5484154]	305615_2	N	N]20:5453080]	SVTYPE=BND;POS=5453080;STRANDS=++:59;IMPRECISE;CIPOS=-46,209;CIEND=-30,199;CIPOS95=-17,17;CIEND95=-8,8;MATEID=305615_2;EVENT=305615;SU=59;PE=59;SR=0;ALG=PROD;AF=0.0004158;NSAMP=7;MSQ=125.04;AN=16834;AC=7;NS=8438;AC_Hom=0;AC_Het=7;AC_Hemi=0;MAF=0.00041479;HWE=1;NFAM=7	SVTYPE=BND;POS=5484154;STRANDS=++:59;IMPRECISE;CIPOS=-30,199;CIEND=-46,209;CIPOS95=-8,8;CIEND95=-17,17;MATEID=305615_1;EVENT=305615;SECONDARY;SU=59;PE=59;SR=0;ALG=PROD;AF=0.0004158;NSAMP=7;MSQ=125.04;AN=16834;AC=7;NS=8438;AC_Hom=0;AC_Het=7;AC_Hemi=0;MAF=0.00041479;HWE=1;NFAM=7
20	5453069	5453283	20	5483520	5483718	305612	203.47	+	+	INV	LOW	305612	N	<INV>	.	.	.	SVTYPE=INV;POS=5453197;SVLEN=30461;END=5483658;STRANDS=++:7,--:19;IMPRECISE;CIPOS=-128,86;CIEND=-138,60;CIPOS95=-63,63;CIEND95=-58,58;SU=26;PE=26;SR=0;ALG=PROD;AF=0.0004752;NSAMP=8;MSQ=23.2;AN=16834;AC=8;NS=8438;AC_Hom=0;AC_Het=8;AC_Hemi=0;MAF=0.000474046;HWE=1;NFAM=8	.
20	5458575	5458595	20	5458637	5458657	168062	464.89	+	-	BND	PASS	168062_1	N	N[20:5458648[	168062_2	N	]20:5458585]N	SVTYPE=BND;POS=5458585;STRANDS=+-:13;CIPOS=-10,10;CIEND=-10,10;CIPOS95=0,0;CIEND95=0,0;MATEID=168062_2;EVENT=168062;SU=13;PE=0;SR=13;ALG=PROD;AF=5.94e-05;NSAMP=1;MSQ=464.71;AN=16834;AC=1;NS=8438;AC_Hom=0;AC_Het=1;AC_Hemi=0;MAF=5.92557e-05;HWE=1;NFAM=1	SVTYPE=BND;POS=5458648;STRANDS=+-:13;CIPOS=-10,10;CIEND=-10,10;CIPOS95=0,0;CIEND95=0,0;MATEID=168062_1;EVENT=168062;SECONDARY;SU=13;PE=0;SR=13;ALG=PROD;AF=5.94e-05;NSAMP=1;MSQ=464.71;AN=16834;AC=1;NS=8438;AC_Hom=0;AC_Het=1;AC_Hemi=0;MAF=5.92557e-05;HWE=1;NFAM=1
20	5475878	5476087	20	5475966	5476225	168063	102.2	+	-	BND	LOW	168063_1	N	N[20:5476216[	168063_2	N	]20:5475888]N	SVTYPE=BND;POS=5475888;STRANDS=+-:4;IMPRECISE;CIPOS=-10,199;CIEND=-249,10;CIPOS95=-2,105;CIEND95=-100,2;MATEID=168063_2;EVENT=168063;SU=4;PE=4;SR=0;ALG=PROD;AF=0.0003564;NSAMP=6;MSQ=11.47;AN=16834;AC=6;NS=8438;AC_Hom=0;AC_Het=7;AC_Hemi=0;MAF=0.00041479;HWE=1;NFAM=6	SVTYPE=BND;POS=5476216;STRANDS=+-:4;IMPRECISE;CIPOS=-249,10;CIEND=-10,199;CIPOS95=-100,2;CIEND95=-2,105;MATEID=168063_1;EVENT=168063;SECONDARY;SU=4;PE=4;SR=0;ALG=PROD;AF=0.0003564;NSAMP=6;MSQ=11.47;AN=16834;AC=6;NS=8438;AC_Hom=0;AC_Het=7;AC_Hemi=0;MAF=0.00041479;HWE=1;NFAM=6
20	5477164	5477361	20	5489744	5489827	168064	1498.52	+	-	DEL	PASS	168064	N	<DEL>	.	.	.	SVTYPE=DEL;POS=5477193;SVLEN=-12584;END=5489777;STRANDS=+-:61;IMPRECISE;CIPOS=-29,168;CIEND=-33,50;CIPOS95=-16,16;CIEND95=-6,6;SU=61;PE=61;SR=0;ALG=PROD;AF=0.0002376;NSAMP=3;MSQ=499.5;AN=16834;AC=4;NS=8438;AC_Hom=2;AC_Het=2;AC_Hemi=0;MAF=0.000237023;HWE=0.000355545;NFAM=3	.
20	5483539	5483883	20	5483736	5483930	168065	2274.99	+	-	BND	LOW	168065_1	N	N[20:5483901[	168065_2	N	]20:5483569]N	SVTYPE=BND;POS=5483569;STRANDS=+-:14;IMPRECISE;CIPOS=-30,314;CIEND=-164,30;CIPOS95=-30,41;CIEND95=-47,30;MATEID=168065_2;EVENT=168065;SU=14;PE=14;SR=0;ALG=PROD;AF=0.001842;NSAMP=31;MSQ=72.61;AN=16832;AC=31;NS=8437;AC_Hom=0;AC_Het=31;AC_Hemi=0;MAF=0.00183715;HWE=1;NFAM=31	SVTYPE=BND;POS=5483901;STRANDS=+-:14;IMPRECISE;CIPOS=-164,30;CIEND=-30,314;CIPOS95=-47,30;CIEND95=-30,41;MATEID=168065_1;EVENT=168065;SECONDARY;SU=14;PE=14;SR=0;ALG=PROD;AF=0.001842;NSAMP=31;MSQ=72.61;AN=16832;AC=31;NS=8437;AC_Hom=0;AC_Het=31;AC_Hemi=0;MAF=0.00183715;HWE=1;NFAM=31
20	5484817	5484831	20	5484955	5484966	168066	961.41	+	-	DEL	PASS	168066	N	<DEL>	.	.	.	SVTYPE=DEL;POS=5484825;SVLEN=-136;END=5484961;STRANDS=+-:48;CIPOS=-8,6;CIEND=-6,5;CIPOS95=0,0;CIEND95=0,0;SU=48;PE=0;SR=48;ALG=PROD;AF=0.0004753;NSAMP=8;MSQ=120.18;AN=16832;AC=8;NS=8437;AC_Hom=0;AC_Het=8;AC_Hemi=0;MAF=0.000474102;HWE=1;NFAM=8	.
20	5485960	5485967	20	5487478	5487485	168067	6465.45	+	-	BND	PASS	168067_1	N	N[20:5487484[	168067_2	N	]20:5485964]N	SVTYPE=BND;POS=5485964;STRANDS=+-:265;CIPOS=-4,3;CIEND=-5,2;CIPOS95=0,0;CIEND95=0,0;MATEID=168067_2;EVENT=168067;SU=265;PE=157;SR=108;ALG=PROD;AF=0.001188;NSAMP=20;MSQ=323.21;AN=16832;AC=20;NS=8437;AC_Hom=0;AC_Het=20;AC_Hemi=0;MAF=0.00118526;HWE=1;NFAM=20	SVTYPE=BND;POS=5487484;STRANDS=+-:265;CIPOS=-5,2;CIEND=-4,3;CIPOS95=0,0;CIEND95=0,0;MATEID=168067_1;EVENT=168067;SECONDARY;SU=265;PE=157;SR=108;ALG=PROD;AF=0.001188;NSAMP=20;MSQ=323.21;AN=16832;AC=20;NS=8437;AC_Hom=0;AC_Het=20;AC_Hemi=0;MAF=0.00118526;HWE=1;NFAM=20
20	5487572	5487826	20	5785960	5786247	305618	134.82	+	+	BND	LOW	305618_1	N	N]20:5785970]	305618_2	N	N]20:5487582]	SVTYPE=BND;POS=5487582;STRANDS=++:9;IMPRECISE;CIPOS=-10,244;CIEND=-10,277;CIPOS95=-2,70;CIEND95=-1,111;MATEID=305618_2;EVENT=305618;SU=9;PE=9;SR=0;ALG=PROD;AF=0.0001188;NSAMP=2;MSQ=67.25;AN=16834;AC=2;NS=8438;AC_Hom=0;AC_Het=2;AC_Hemi=0;MAF=0.000118511;HWE=1;NFAM=2	SVTYPE=BND;POS=5785970;STRANDS=++:9;IMPRECISE;CIPOS=-10,277;CIEND=-10,244;CIPOS95=-1,111;CIEND95=-2,70;MATEID=305618_1;EVENT=305618;SECONDARY;SU=9;PE=9;SR=0;ALG=PROD;AF=0.0001188;NSAMP=2;MSQ=67.25;AN=16834;AC=2;NS=8438;AC_Hom=0;AC_Het=2;AC_Hemi=0;MAF=0.000118511;HWE=1;NFAM=2
20	5487630	5487894	20	5494230	5494560	168068	1448.88	+	-	DEL	PASS	168068	N	<DEL>	.	.	.	SVTYPE=DEL;POS=5487643;SVLEN=-6912;END=5494555;STRANDS=+-:74;IMPRECISE;CIPOS=-13,251;CIEND=-325,5;CIPOS95=-13,14;CIEND95=-40,5;SU=74;PE=74;SR=0;ALG=PROD;AF=0.0005346;NSAMP=9;MSQ=160.99;AN=16834;AC=9;NS=8438;AC_Hom=0;AC_Het=9;AC_Hemi=0;MAF=0.000533302;HWE=1;NFAM=9	.
20	5494548	5494564	20	5785860	5785876	305619	529.99	-	-	BND	LOW	305619_1	N	[20:5785871[N	305619_2	N	[20:5494557[N	SVTYPE=BND;POS=5494557;STRANDS=--:74;CIPOS=-8,8;CIEND=-10,6;CIPOS95=0,0;CIEND95=0,0;MATEID=305619_2;EVENT=305619;SU=74;PE=23;SR=51;ALG=PROD;AF=0.0003564;NSAMP=6;MSQ=88.03;AN=16834;AC=6;NS=8438;AC_Hom=0;AC_Het=6;AC_Hemi=0;MAF=0.000355534;HWE=1;NFAM=6	SVTYPE=BND;POS=5785871;STRANDS=--:74;CIPOS=-10,6;CIEND=-8,8;CIPOS95=0,0;CIEND95=0,0;MATEID=305619_1;EVENT=305619;SECONDARY;SU=74;PE=23;SR=51;ALG=PROD;AF=0.0003564;NSAMP=6;MSQ=88.03;AN=16834;AC=6;NS=8438;AC_Hom=0;AC_Het=6;AC_Hemi=0;MAF=0.000355534;HWE=1;NFAM=6
20	5498974	5499357	20	7242268	7242622	305620	26.74	+	+	BND	LOW	305620_1	N	N]20:7242278]	305620_2	N	N]20:5498984]	SVTYPE=BND;POS=5498984;STRANDS=++:6;IMPRECISE;CIPOS=-10,373;CIEND=-10,344;CIPOS95=-1,118;CIEND95=-2,93;MATEID=305620_2;EVENT=305620;SU=6;PE=6;SR=0;ALG=PROD;AF=5.94e-05;NSAMP=1;MSQ=26.74;AN=16834;AC=1;NS=8438;AC_Hom=0;AC_Het=1;AC_Hemi=0;MAF=5.92557e-05;HWE=1;NFAM=1	SVTYPE=BND;POS=7242278;STRANDS=++:6;IMPRECISE;CIPOS=-10,344;CIEND=-10,373;CIPOS95=-2,93;CIEND95=-1,118;MATEID=305620_1;EVENT=305620;SECONDARY;SU=6;PE=6;SR=0;ALG=PROD;AF=5.94e-05;NSAMP=1;MSQ=26.74;AN=16834;AC=1;NS=8438;AC_Hom=0;AC_Het=1;AC_Hemi=0;MAF=5.92557e-05;HWE=1;NFAM=1
20	5506539	5506556	20	49282711	49282728	305621	291.77	-	-	BND	LOW	305621_1	N	[20:49282721[N	305621_2	N	[20:5506549[N	SVTYPE=BND;POS=5506549;STRANDS=--:4;CIPOS=-9,8;CIEND=-9,8;CIPOS95=0,0;CIEND95=0,0;MATEID=305621_2;EVENT=305621;SU=4;PE=0;SR=4;ALG=PROD;AF=0.0009505;NSAMP=16;MSQ=16.73;AN=16834;AC=16;NS=8438;AC_Hom=0;AC_Het=16;AC_Hemi=0;MAF=0.000948092;HWE=1;NFAM=16	SVTYPE=BND;POS=49282721;STRANDS=--:4;CIPOS=-9,8;CIEND=-9,8;CIPOS95=0,0;CIEND95=0,0;MATEID=305621_1;EVENT=305621;SECONDARY;SU=4;PE=0;SR=4;ALG=PROD;AF=0.0009505;NSAMP=16;MSQ=16.73;AN=16834;AC=16;NS=8438;AC_Hom=0;AC_Het=16;AC_Hemi=0;MAF=0.000948092;HWE=1;NFAM=16
20	5534547	5534547	20	5534921	5534921	168069	2.06517e+06	+	-	DEL	PASS	168069	N	<DEL>	.	.	.	SVTYPE=DEL;POS=5534547;SVLEN=-374;END=5534921;STRANDS=+-:58024;CIPOS=0,0;CIEND=0,0;CIPOS95=0,0;CIEND95=0,0;SU=58024;PE=22304;SR=35720;ALG=PROD;AF=0.2557;NSAMP=3689;MSQ=558.45;AN=16834;AC=4304;NS=8438;AC_Hom=1232;AC_Het=3083;AC_Hemi=0;MAF=0.255689;HWE=0.000250598;NFAM=3308	.
20	5549116	5549276	20	5552312	5552638	272577	75.93	-	+	DUP	PASS	272577	N	<DUP>	.	.	.	SVTYPE=DUP;POS=5549266;SVLEN=3056;END=5552322;STRANDS=-+:9;IMPRECISE;CIPOS=-150,10;CIEND=-10,316;CIPOS95=-66,2;CIEND95=-1,85;SU=9;PE=9;SR=0;ALG=PROD;AF=5.94e-05;NSAMP=1;MSQ=75.52;AN=16834;AC=1;NS=8438;AC_Hom=0;AC_Het=1;AC_Hemi=0;MAF=5.92557e-05;HWE=1;NFAM=1	.
20	5552530	5552539	20	5552811	5552824	168070	154.6	+	-	BND	LOW	168070_1	N	N[20:5552820[	168070_2	N	]20:5552536]N	SVTYPE=BND;POS=5552536;STRANDS=+-:4;IMPRECISE;CIPOS=-6,3;CIEND=-8,5;CIPOS95=-1,0;CIEND95=-1,0;MATEID=168070_2;EVENT=168070;SU=4;PE=0;SR=4;ALG=PROD;AF=0.0002376;NSAMP=4;MSQ=36.79;AN=16834;AC=4;NS=8438;AC_Hom=0;AC_Het=4;AC_Hemi=0;MAF=0.000237023;HWE=1;NFAM=4	SVTYPE=BND;POS=5552820;STRANDS=+-:4;IMPRECISE;CIPOS=-8,5;CIEND=-6,3;CIPOS95=-1,0;CIEND95=-1,0;MATEID=168070_1;EVENT=168070;SECONDARY;SU=4;PE=0;SR=4;ALG=PROD;AF=0.0002376;NSAMP=4;MSQ=36.79;AN=16834;AC=4;NS=8438;AC_Hom=0;AC_Het=4;AC_Hemi=0;MAF=0.000237023;HWE=1;NFAM=4
20	5554988	5555008	20	5698837	5698852	272578	55.63	-	+	DUP	PASS	272578	N	<DUP>	.	.	.	SVTYPE=DUP;POS=5554998;SVLEN=143844;END=5698842;STRANDS=-+:11;IMPRECISE;CIPOS=-10,10;CIEND=-5,10;CIPOS95=-1,1;CIEND95=-1,1;SU=11;PE=9;SR=2;ALG=PROD;AF=5.94e-05;NSAMP=1;MSQ=55.14;AN=16834;AC=1;NS=8438;AC_Hom=0;AC_Het=1;AC_Hemi=0;MAF=5.92557e-05;HWE=1;NFAM=1	.
20	5562669	5563060	20	5563202	5563725	168071	120.28	+	-	DEL	PASS	168071	N	<DEL>	.	.	.	SVTYPE=DEL;POS=5562679;SVLEN=-1039;END=5563718;STRANDS=+-:5;IMPRECISE;CIPOS=-10,381;CIEND=-516,7;CIPOS95=-2,91;CIEND95=-180,0;SU=5;PE=5;SR=0;ALG=PROD;AF=5.94e-05;NSAMP=1;MSQ=119.66;AN=16834;AC=1;NS=8438;AC_Hom=0;AC_Het=1;AC_Hemi=0;MAF=5.92557e-05;HWE=1;NFAM=1	.
20	5563263	5563272	20	5610289	5610298	305622	57.43	+	+	BND	LOW	305622_1	N	N]20:5610294]	305622_2	N	N]20:5563268]	SVTYPE=BND;POS=5563268;STRANDS=++:7;CIPOS=-5,4;CIEND=-5,4;CIPOS95=0,0;CIEND95=0,0;MATEID=305622_2;EVENT=305622;SU=7;PE=0;SR=7;ALG=PROD;AF=5.94e-05;NSAMP=1;MSQ=56.47;AN=16834;AC=1;NS=8438;AC_Hom=0;AC_Het=1;AC_Hemi=0;MAF=5.92557e-05;HWE=1;NFAM=1	SVTYPE=BND;POS=5610294;STRANDS=++:7;CIPOS=-5,4;CIEND=-5,4;CIPOS95=0,0;CIEND95=0,0;MATEID=305622_1;EVENT=305622;SECONDARY;SU=7;PE=0;SR=7;ALG=PROD;AF=5.94e-05;NSAMP=1;MSQ=56.47;AN=16834;AC=1;NS=8438;AC_Hom=0;AC_Het=1;AC_Hemi=0;MAF=5.92557e-05;HWE=1;NFAM=1
20	5563839	5563856	20	5564146	5564163	168072	23.23	+	-	BND	LOW	168072_1	N	N[20:5564156[	168072_2	N	]20:5563848]N	SVTYPE=BND;POS=5563848;STRANDS=+-:4;CIPOS=-9,8;CIEND=-9,8;CIPOS95=0,0;CIEND95=0,0;MATEID=168072_2;EVENT=168072;SU=4;PE=0;SR=4;ALG=PROD;AF=0.0001188;NSAMP=2;MSQ=11.23;AN=16834;AC=2;NS=8438;AC_Hom=0;AC_Het=2;AC_Hemi=0;MAF=0.000118511;HWE=1;NFAM=2	SVTYPE=BND;POS=5564156;STRANDS=+-:4;CIPOS=-9,8;CIEND=-9,8;CIPOS95=0,0;CIEND95=0,0;MATEID=168072_1;EVENT=168072;SECONDARY;SU=4;PE=0;SR=4;ALG=PROD;AF=0.0001188;NSAMP=2;MSQ=11.23;AN=16834;AC=2;NS=8438;AC_Hom=0;AC_Het=2;AC_Hemi=0;MAF=0.000118511;HWE=1;NFAM=2
20	5564099	5564119	20	5564253	5564273	168073	647.52	+	-	DEL	PASS	168073	N	<DEL>	.	.	.	SVTYPE=DEL;POS=5564109;SVLEN=-154;END=5564263;STRANDS=+-:10;CIPOS=-10,10;CIEND=-10,10;CIPOS95=0,0;CIEND95=0,0;SU=10;PE=0;SR=10;ALG=PROD;AF=0.0001188;NSAMP=2;MSQ=323.66;AN=16834;AC=2;NS=8438;AC_Hom=0;AC_Het=2;AC_Hemi=0;MAF=0.000118511;HWE=1;NFAM=2	.
20	5568842	5569216	20	5568955	5569227	168074	1084.73	+	-	BND	LOW	168074_1	N	N[20:5569198[	168074_2	N	]20:5568872]N	SVTYPE=BND;POS=5568872;STRANDS=+-:8;IMPRECISE;CIPOS=-30,344;CIEND=-242,30;CIPOS95=-30,66;CIEND95=-81,30;MATEID=168074_2;EVENT=168074;SU=8;PE=8;SR=0;ALG=PROD;AF=0.0006534;NSAMP=11;MSQ=97.65;AN=16834;AC=11;NS=8438;AC_Hom=0;AC_Het=11;AC_Hemi=0;MAF=0.000651813;HWE=1;NFAM=11	SVTYPE=BND;POS=5569198;STRANDS=+-:8;IMPRECISE;CIPOS=-242,30;CIEND=-30,344;CIPOS95=-81,30;CIEND95=-30,66;MATEID=168074_1;EVENT=168074;SECONDARY;SU=8;PE=8;SR=0;ALG=PROD;AF=0.0006534;NSAMP=11;MSQ=97.65;AN=16834;AC=11;NS=8438;AC_Hom=0;AC_Het=11;AC_Hemi=0;MAF=0.000651813;HWE=1;NFAM=11
20	5578259	5578265	20	5578652	5578659	272579	233.34	-	+	DUP	PASS	272579	N	<DUP>	.	.	.	SVTYPE=DUP;POS=5578263;SVLEN=393;END=5578656;STRANDS=-+:16;CIPOS=-4,2;CIEND=-4,3;CIPOS95=0,0;CIEND95=0,0;SU=16;PE=8;SR=8;ALG=PROD;AF=5.94e-05;NSAMP=1;MSQ=229.99;AN=16834;AC=1;NS=8438;AC_Hom=0;AC_Het=1;AC_Hemi=0;MAF=5.92557e-05;HWE=1;NFAM=1	.
20	5580891	5581131	20	5609286	5609641	272580	143.1	-	+	DUP	PASS	272580	N	<DUP>	.	.	.	SVTYPE=DUP;POS=5581101;SVLEN=28215;END=5609316;STRANDS=-+:16;IMPRECISE;CIPOS=-210,30;CIEND=-30,325;CIPOS95=-43,30;CIEND95=-30,63;SU=16;PE=16;SR=0;ALG=PROD;AF=0.0001188;NSAMP=2;MSQ=70.89;AN=16834;AC=2;NS=8438;AC_Hom=0;AC_Het=2;AC_Hemi=0;MAF=0.000118511;HWE=1;NFAM=1	.
20	5595805	5595822	20	5595998	5596015	168075	29.38	+	-	DEL	PASS	168075	N	<DEL>	.	.	.	SVTYPE=DEL;POS=5595814;SVLEN=-193;END=5596007;STRANDS=+-:4;CIPOS=-9,8;CIEND=-9,8;CIPOS95=0,0;CIEND95=0,0;SU=4;PE=0;SR=4;ALG=PROD;AF=0.0001782;NSAMP=3;MSQ=7.01;AN=16834;AC=3;NS=8438;AC_Hom=0;AC_Het=3;AC_Hemi=0;MAF=0.000177767;HWE=1;NFAM=3	.
20	5597444	5597537	X	46347274	46347369	37518	958.14	-	-	BND	PASS	37518_1	N	[X:46347325[N	37518_2	N	[20:5597495[N	SVTYPE=BND;POS=5597495;STRANDS=--:40;IMPRECISE;CIPOS=-50,43;CIEND=-50,45;CIPOS95=-1,1;CIEND95=-1,1;MATEID=37518_2;EVENT=37518;SU=40;PE=38;SR=2;ALG=PROD;AF=0.0001782;NSAMP=3;MSQ=319.38;AN=16834;AC=3;NS=8438;AC_Hom=0;AC_Het=3;AC_Hemi=0;MAF=0.000177767;HWE=1;NFAM=3	SVTYPE=BND;POS=46347325;STRANDS=--:40;IMPRECISE;CIPOS=-50,45;CIEND=-50,43;CIPOS95=-1,1;CIEND95=-1,1;MATEID=37518_1;EVENT=37518;SECONDARY;SU=40;PE=38;SR=2;ALG=PROD;AF=0.0001782;NSAMP=3;MSQ=319.38;AN=16834;AC=3;NS=8438;AC_Hom=0;AC_Het=3;AC_Hemi=0;MAF=0.000177767;HWE=1;NFAM=3
20	5597554	5597574	20	5598454	5598469	272581	100.55	-	+	BND	LOW	272581_1	N	]20:5598459]N	272581_2	N	N[20:5597565[	SVTYPE=BND;POS=5597565;STRANDS=-+:8;IMPRECISE;CIPOS=-10,10;CIEND=-5,10;CIPOS95=-1,1;CIEND95=-1,1;MATEID=272581_2;EVENT=272581;SU=8;PE=6;SR=2;ALG=PROD;AF=0.0001188;NSAMP=2;MSQ=49.45;AN=16834;AC=2;NS=8438;AC_Hom=0;AC_Het=2;AC_Hemi=0;MAF=0.000118511;HWE=1;NFAM=2	SVTYPE=BND;POS=5598459;STRANDS=-+:8;IMPRECISE;CIPOS=-5,10;CIEND=-10,10;CIPOS95=-1,1;CIEND95=-1,1;MATEID=272581_1;EVENT=272581;SECONDARY;SU=8;PE=6;SR=2;ALG=PROD;AF=0.0001188;NSAMP=2;MSQ=49.45;AN=16834;AC=2;NS=8438;AC_Hom=0;AC_Het=2;AC_Hemi=0;MAF=0.000118511;HWE=1;NFAM=2
20	5597737	5598091	X	46347290	46347654	37519	349.4	+	+	BND	LOW	37519_1	N	N]X:46347339]	37519_2	N	N]20:5597787]	SVTYPE=BND;POS=5597787;STRANDS=++:29;IMPRECISE;CIPOS=-50,304;CIEND=-49,315;CIPOS95=-48,48;CIEND95=-35,35;MATEID=37519_2;EVENT=37519;SU=29;PE=29;SR=0;ALG=PROD;AF=0.0001782;NSAMP=3;MSQ=116.46;AN=16834;AC=3;NS=8438;AC_Hom=0;AC_Het=3;AC_Hemi=0;MAF=0.000177767;HWE=1;NFAM=3	SVTYPE=BND;POS=46347339;STRANDS=++:29;IMPRECISE;CIPOS=-49,315;CIEND=-50,304;CIPOS95=-35,35;CIEND95=-48,48;MATEID=37519_1;EVENT=37519;SECONDARY;SU=29;PE=29;SR=0;ALG=PROD;AF=0.0001782;NSAMP=3;MSQ=116.46;AN=16834;AC=3;NS=8438;AC_Hom=0;AC_Het=3;AC_Hemi=0;MAF=0.000177767;HWE=1;NFAM=3
20	5609452	5609509	20	5609590	5609646	168076	327.23	+	-	BND	LOW	168076_1	N	N[20:5609619[	168076_2	N	]20:5609481]N	SVTYPE=BND;POS=5609481;STRANDS=+-:12;CIPOS=-29,28;CIEND=-28,28;CIPOS95=0,0;CIEND95=0,0;MATEID=168076_2;EVENT=168076;SU=12;PE=0;SR=12;ALG=PROD;AF=0.0004752;NSAMP=8;MSQ=38.19;AN=16834;AC=8;NS=8438;AC_Hom=0;AC_Het=8;AC_Hemi=0;MAF=0.000474046;HWE=1;NFAM=8	SVTYPE=BND;POS=5609619;STRANDS=+-:12;CIPOS=-28,28;CIEND=-29,28;CIPOS95=0,0;CIEND95=0,0;MATEID=168076_1;EVENT=168076;SECONDARY;SU=12;PE=0;SR=12;ALG=PROD;AF=0.0004752;NSAMP=8;MSQ=38.19;AN=16834;AC=8;NS=8438;AC_Hom=0;AC_Het=8;AC_Hemi=0;MAF=0.000474046;HWE=1;NFAM=8
20	5609742	5609802	20	5609824	5609884	168077	350.56	+	-	BND	LOW	168077_1	N	N[20:5609855[	168077_2	N	]20:5609772]N	SVTYPE=BND;POS=5609772;STRANDS=+-:15;CIPOS=-30,30;CIEND=-30,30;CIPOS95=0,0;CIEND95=0,0;MATEID=168077_2;EVENT=168077;SU=15;PE=0;SR=15;ALG=PROD;AF=0.0001188;NSAMP=2;MSQ=175.27;AN=16834;AC=2;NS=8438;AC_Hom=0;AC_Het=2;AC_Hemi=0;MAF=0.000118511;HWE=1;NFAM=2	SVTYPE=BND;POS=5609855;STRANDS=+-:15;CIPOS=-30,30;CIEND=-30,30;CIPOS95=0,0;CIEND95=0,0;MATEID=168077_1;EVENT=168077;SECONDARY;SU=15;PE=0;SR=15;ALG=PROD;AF=0.0001188;NSAMP=2;MSQ=175.27;AN=16834;AC=2;NS=8438;AC_Hom=0;AC_Het=2;AC_Hemi=0;MAF=0.000118511;HWE=1;NFAM=2
20	5610249	5610466	20	5612902	5613052	168078	544.1	+	-	DEL	PASS	168078	N	<DEL>	.	.	.	SVTYPE=DEL;POS=5610279;SVLEN=-2723;END=5613002;STRANDS=+-:30;IMPRECISE;CIPOS=-30,187;CIEND=-100,50;CIPOS95=-20,20;CIEND95=-19,19;SU=30;PE=30;SR=0;ALG=PROD;AF=0.0001188;NSAMP=2;MSQ=271.21;AN=16834;AC=2;NS=8438;AC_Hom=0;AC_Het=2;AC_Hemi=0;MAF=0.000118511;HWE=1;NFAM=2	.
20	5619801	5620090	20	5682180	5682410	305623	98.0	-	-	BND	LOW	305623_1	N	[20:5682401[N	305623_2	N	[20:5620081[N	SVTYPE=BND;POS=5620081;STRANDS=--:4;IMPRECISE;CIPOS=-279,10;CIEND=-220,10;CIPOS95=-121,2;CIEND95=-97,2;MATEID=305623_2;EVENT=305623;SU=4;PE=4;SR=0;ALG=PROD;AF=0.0002376;NSAMP=4;MSQ=21.19;AN=16834;AC=4;NS=8438;AC_Hom=0;AC_Het=4;AC_Hemi=0;MAF=0.000237023;HWE=1;NFAM=3	SVTYPE=BND;POS=5682401;STRANDS=--:4;IMPRECISE;CIPOS=-220,10;CIEND=-279,10;CIPOS95=-97,2;CIEND95=-121,2;MATEID=305623_1;EVENT=305623;SECONDARY;SU=4;PE=4;SR=0;ALG=PROD;AF=0.0002376;NSAMP=4;MSQ=21.19;AN=16834;AC=4;NS=8438;AC_Hom=0;AC_Het=4;AC_Hemi=0;MAF=0.000237023;HWE=1;NFAM=3
20	5620179	5620572	20	10375465	10375827	168079	9.3	+	-	BND	LOW	168079_1	N	N[20:10375818[	168079_2	N	]20:5620189]N	SVTYPE=BND;POS=5620189;STRANDS=+-:4;IMPRECISE;CIPOS=-10,383;CIEND=-352,10;CIPOS95=-2,101;CIEND95=-158,1;MATEID=168079_2;EVENT=168079;SU=4;PE=4;SR=0;ALG=PROD;AF=5.94e-05;NSAMP=1;MSQ=9.3;AN=16834;AC=1;NS=8438;AC_Hom=0;AC_Het=1;AC_Hemi=0;MAF=5.92557e-05;HWE=1;NFAM=1	SVTYPE=BND;POS=10375818;STRANDS=+-:4;IMPRECISE;CIPOS=-352,10;CIEND=-10,383;CIPOS95=-158,1;CIEND95=-2,101;MATEID=168079_1;EVENT=168079;SECONDARY;SU=4;PE=4;SR=0;ALG=PROD;AF=5.94e-05;NSAMP=1;MSQ=9.3;AN=16834;AC=1;NS=8438;AC_Hom=0;AC_Het=1;AC_Hemi=0;MAF=5.92557e-05;HWE=1;NFAM=1
20	5620318	5620695	20	5682278	5682522	305624	611.77	+	+	BND	LOW	305624_1	N	N]20:5682295]	305624_2	N	N]20:5620332]	SVTYPE=BND;POS=5620332;STRANDS=++:57;IMPRECISE;CIPOS=-14,363;CIEND=-17,227;CIPOS95=-14,44;CIEND95=-17,25;MATEID=305624_2;EVENT=305624;SU=57;PE=57;SR=0;ALG=PROD;AF=0.0007722;NSAMP=13;MSQ=46.24;AN=16834;AC=13;NS=8438;AC_Hom=0;AC_Het=13;AC_Hemi=0;MAF=0.000770325;HWE=1;NFAM=13	SVTYPE=BND;POS=5682295;STRANDS=++:57;IMPRECISE;CIPOS=-17,227;CIEND=-14,363;CIPOS95=-17,25;CIEND95=-14,44;MATEID=305624_1;EVENT=305624;SECONDARY;SU=57;PE=57;SR=0;ALG=PROD;AF=0.0007722;NSAMP=13;MSQ=46.24;AN=16834;AC=13;NS=8438;AC_Hom=0;AC_Het=13;AC_Hemi=0;MAF=0.000770325;HWE=1;NFAM=13
20	5621097	5621117	20	5621380	5621400	168080	86.54	+	-	BND	LOW	168080_1	N	N[20:5621391[	168080_2	N	]20:5621107]N	SVTYPE=BND;POS=5621107;STRANDS=+-:5;CIPOS=-10,10;CIEND=-10,10;CIPOS95=0,0;CIEND95=0,0;MATEID=168080_2;EVENT=168080;SU=5;PE=0;SR=5;ALG=PROD;AF=0.0001782;NSAMP=3;MSQ=26.12;AN=16834;AC=3;NS=8438;AC_Hom=0;AC_Het=3;AC_Hemi=0;MAF=0.000177767;HWE=1;NFAM=3	SVTYPE=BND;POS=5621391;STRANDS=+-:5;CIPOS=-10,10;CIEND=-10,10;CIPOS95=0,0;CIEND95=0,0;MATEID=168080_1;EVENT=168080;SECONDARY;SU=5;PE=0;SR=5;ALG=PROD;AF=0.0001782;NSAMP=3;MSQ=26.12;AN=16834;AC=3;NS=8438;AC_Hom=0;AC_Het=3;AC_Hemi=0;MAF=0.000177767;HWE=1;NFAM=3
20	5623681	5624058	20	5631511	5631901	272582	898.43	-	+	DUP	PASS	272582	N	<DUP>	.	.	.	SVTYPE=DUP;POS=5624008;SVLEN=7554;END=5631562;STRANDS=-+:108;IMPRECISE;CIPOS=-327,50;CIEND=-51,339;CIPOS95=-107,50;CIEND95=-51,71;SU=108;PE=106;SR=2;ALG=SUM;AF=0.0005346;NSAMP=9;MSQ=99.74;AN=16834;AC=9;NS=8438;AC_Hom=0;AC_Het=9;AC_Hemi=0;MAF=0.000533302;HWE=1;NFAM=4	.
20	5626676	5626788	20	5634383	5634630	272583	171.37	-	+	DUP	PASS	272583	N	<DUP>	.	.	.	SVTYPE=DUP;POS=5626778;SVLEN=7615;END=5634393;STRANDS=-+:15;IMPRECISE;CIPOS=-102,10;CIEND=-10,237;CIPOS95=-43,3;CIEND95=-3,27;SU=15;PE=15;SR=0;ALG=PROD;AF=0.0001188;NSAMP=2;MSQ=85.35;AN=16834;AC=2;NS=8438;AC_Hom=0;AC_Het=2;AC_Hemi=0;MAF=0.000118511;HWE=1;NFAM=1	.
20	5629050	5629056	20	5630358	5630363	168082	1.29342e+06	+	-	DEL	PASS	168082	N	<DEL>	.	.	.	SVTYPE=DEL;POS=5629052;SVLEN=-1310;END=5630362;STRANDS=+-:40292;CIPOS=-2,4;CIEND=-4,1;CIPOS95=0,0;CIEND95=0,0;SU=40292;PE=40237;SR=55;ALG=PROD;AF=0.2792;NSAMP=3949;MSQ=327.1;AN=16834;AC=4700;NS=8438;AC_Hom=1502;AC_Het=3205;AC_Hemi=0;MAF=0.278917;HWE=4.08194e-07;NFAM=3496	.
20	5629473	5629492	20	5629775	5629794	168081	5076.25	+	-	BND	LOW	168081_1	N	N[20:5629785[	168081_2	N	]20:5629483]N	SVTYPE=BND;POS=5629483;STRANDS=+-:7;IMPRECISE;CIPOS=-10,9;CIEND=-9,10;CIPOS95=-3,3;CIEND95=-3,3;MATEID=168081_2;EVENT=168081;SU=7;PE=6;SR=1;ALG=PROD;AF=0.007888;NSAMP=86;MSQ=58;AN=15466;AC=122;NS=7754;AC_Hom=72;AC_Het=50;AC_Hemi=0;MAF=0.00786691;HWE=0;NFAM=86	SVTYPE=BND;POS=5629785;STRANDS=+-:7;IMPRECISE;CIPOS=-9,10;CIEND=-10,9;CIPOS95=-3,3;CIEND95=-3,3;MATEID=168081_1;EVENT=168081;SECONDARY;SU=7;PE=6;SR=1;ALG=PROD;AF=0.007888;NSAMP=86;MSQ=58;AN=15466;AC=122;NS=7754;AC_Hom=72;AC_Het=50;AC_Hemi=0;MAF=0.00786691;HWE=0;NFAM=86
20	5631666	5631683	20	5631959	5631975	168083	24.51	+	-	BND	LOW	168083_1	N	N[20:5631966[	168083_2	N	]20:5631675]N	SVTYPE=BND;POS=5631675;STRANDS=+-:4;IMPRECISE;CIPOS=-9,8;CIEND=-6,10;CIPOS95=0,0;CIEND95=0,1;MATEID=168083_2;EVENT=168083;SU=4;PE=0;SR=4;ALG=PROD;AF=0.0001188;NSAMP=2;MSQ=11.29;AN=16834;AC=2;NS=8438;AC_Hom=0;AC_Het=2;AC_Hemi=0;MAF=0.000118511;HWE=1;NFAM=2	SVTYPE=BND;POS=5631966;STRANDS=+-:4;IMPRECISE;CIPOS=-6,10;CIEND=-9,8;CIPOS95=0,1;CIEND95=0,0;MATEID=168083_1;EVENT=168083;SECONDARY;SU=4;PE=0;SR=4;ALG=PROD;AF=0.0001188;NSAMP=2;MSQ=11.29;AN=16834;AC=2;NS=8438;AC_Hom=0;AC_Het=2;AC_Hemi=0;MAF=0.000118511;HWE=1;NFAM=2
20	5631802	5631816	20	5651916	5651933	168084	185.67	+	-	DEL	PASS	168084	N	<DEL>	.	.	.	SVTYPE=DEL;POS=5631806;SVLEN=-20120;END=5651926;STRANDS=+-:8;IMPRECISE;CIPOS=-4,10;CIEND=-10,7;CIPOS95=-1,4;CIEND95=-3,0;SU=8;PE=7;SR=1;ALG=PROD;AF=5.94e-05;NSAMP=1;MSQ=185.67;AN=16834;AC=1;NS=8438;AC_Hom=0;AC_Het=1;AC_Hemi=0;MAF=5.92557e-05;HWE=1;NFAM=1	.
20	5643016	5643029	20	5646552	5646570	168085	290.62	+	-	DEL	PASS	168085	N	<DEL>	.	.	.	SVTYPE=DEL;POS=5643019;SVLEN=-3543;END=5646562;STRANDS=+-:13;IMPRECISE;CIPOS=-3,10;CIEND=-10,8;CIPOS95=-1,2;CIEND95=-3,1;SU=13;PE=12;SR=1;ALG=PROD;AF=5.94e-05;NSAMP=1;MSQ=290.62;AN=16834;AC=1;NS=8438;AC_Hom=0;AC_Het=1;AC_Hemi=0;MAF=5.92557e-05;HWE=1;NFAM=1	.
20	5647400	5647737	20	5652162	5652385	168086	638.82	+	-	DEL	PASS	168086	N	<DEL>	.	.	.	SVTYPE=DEL;POS=5647430;SVLEN=-4925;END=5652355;STRANDS=+-:28;IMPRECISE;CIPOS=-30,307;CIEND=-193,30;CIPOS95=-29,29;CIEND95=-43,30;SU=28;PE=28;SR=0;ALG=PROD;AF=0.000297;NSAMP=5;MSQ=127.75;AN=16834;AC=5;NS=8438;AC_Hom=0;AC_Het=5;AC_Hemi=0;MAF=0.000296279;HWE=1;NFAM=5	.
20	5657529	5657811	20	5658743	5659103	168088	86.85	+	-	DEL	PASS	168088	N	<DEL>	.	.	.	SVTYPE=DEL;POS=5657539;SVLEN=-1556;END=5659095;STRANDS=+-:6;IMPRECISE;CIPOS=-10,272;CIEND=-352,8;CIPOS95=-2,85;CIEND95=-114,1;SU=6;PE=6;SR=0;ALG=PROD;AF=5.94e-05;NSAMP=1;MSQ=86.85;AN=16834;AC=1;NS=8438;AC_Hom=0;AC_Het=1;AC_Hemi=0;MAF=5.92557e-05;HWE=1;NFAM=1	.
20	5662938	5662940	20	5666146	5666149	168089	19585.8	+	-	BND	PASS	168089_1	N	N[20:5666149[	168089_2	N	]20:5662939]N	SVTYPE=BND;POS=5662939;STRANDS=+-:876;CIPOS=-1,1;CIEND=-2,1;CIPOS95=0,0;CIEND95=0,0;MATEID=168089_2;EVENT=168089;SU=876;PE=508;SR=368;ALG=PROD;AF=0.003089;NSAMP=52;MSQ=376.65;AN=16834;AC=52;NS=8438;AC_Hom=0;AC_Het=52;AC_Hemi=0;MAF=0.0030813;HWE=1;NFAM=52	SVTYPE=BND;POS=5666149;STRANDS=+-:876;CIPOS=-2,1;CIEND=-1,1;CIPOS95=0,0;CIEND95=0,0;MATEID=168089_1;EVENT=168089;SECONDARY;SU=876;PE=508;SR=368;ALG=PROD;AF=0.003089;NSAMP=52;MSQ=376.65;AN=16834;AC=52;NS=8438;AC_Hom=0;AC_Het=52;AC_Hemi=0;MAF=0.0030813;HWE=1;NFAM=52
20	5671122	5671131	20	5675818	5675825	168090	428.64	+	-	DEL	PASS	168090	N	<DEL>	.	.	.	SVTYPE=DEL;POS=5671127;SVLEN=-4696;END=5675823;STRANDS=+-:20;CIPOS=-5,4;CIEND=-5,2;CIPOS95=0,0;CIEND95=0,0;SU=20;PE=14;SR=6;ALG=PROD;AF=5.94e-05;NSAMP=1;MSQ=428.64;AN=16834;AC=1;NS=8438;AC_Hom=0;AC_Het=1;AC_Hemi=0;MAF=5.92557e-05;HWE=1;NFAM=1	.
20	5673301	5673312	20	5681535	5681542	168091	584.5	+	-	DEL	PASS	168091	N	<DEL>	.	.	.	SVTYPE=DEL;POS=5673305;SVLEN=-8235;END=5681540;STRANDS=+-:22;IMPRECISE;CIPOS=-4,7;CIEND=-5,2;CIPOS95=0,0;CIEND95=-1,0;SU=22;PE=18;SR=4;ALG=PROD;AF=5.94e-05;NSAMP=1;MSQ=584.5;AN=16834;AC=1;NS=8438;AC_Hom=0;AC_Het=1;AC_Hemi=0;MAF=5.92557e-05;HWE=1;NFAM=1	.
20	5677183	5677220	20	5678371	5678411	168092	916.69	+	-	DEL	PASS	168092	N	<DEL>	.	.	.	SVTYPE=DEL;POS=5677210;SVLEN=-1171;END=5678381;STRANDS=+-:39;CIPOS=-27,10;CIEND=-10,30;CIPOS95=0,0;CIEND95=0,0;SU=39;PE=29;SR=10;ALG=PROD;AF=0.0002376;NSAMP=4;MSQ=229.18;AN=16834;AC=4;NS=8438;AC_Hom=0;AC_Het=4;AC_Hemi=0;MAF=0.000237023;HWE=1;NFAM=4	.
20	5677386	5677699	20	5678476	5678645	168093	401.74	+	-	DEL	PASS	168093	N	<DEL>	.	.	.	SVTYPE=DEL;POS=5677396;SVLEN=-1239;END=5678635;STRANDS=+-:8;IMPRECISE;CIPOS=-10,303;CIEND=-159,10;CIPOS95=-2,88;CIEND95=-77,2;SU=8;PE=8;SR=0;ALG=PROD;AF=0.0002376;NSAMP=4;MSQ=100.3;AN=16834;AC=4;NS=8438;AC_Hom=0;AC_Het=4;AC_Hemi=0;MAF=0.000237023;HWE=1;NFAM=4	.
20	5677992	5678353	20	5678303	5678481	168094	212.72	+	-	DEL	PASS	168094	N	<DEL>	.	.	.	SVTYPE=DEL;POS=5678002;SVLEN=-469;END=5678471;STRANDS=+-:8;IMPRECISE;CIPOS=-10,351;CIEND=-168,10;CIPOS95=0,87;CIEND95=-72,2;SU=8;PE=8;SR=0;ALG=PROD;AF=5.94e-05;NSAMP=1;MSQ=212.72;AN=16834;AC=1;NS=8438;AC_Hom=0;AC_Het=1;AC_Hemi=0;MAF=5.92557e-05;HWE=1;NFAM=1	.
20	5680061	5680329	20	5681257	5681432	168095	299.7	+	-	DEL	PASS	168095	N	<DEL>	.	.	.	SVTYPE=DEL;POS=5680071;SVLEN=-1351;END=5681422;STRANDS=+-:15;IMPRECISE;CIPOS=-10,258;CIEND=-165,10;CIPOS95=-2,67;CIEND95=-49,2;SU=15;PE=15;SR=0;ALG=PROD;AF=5.94e-05;NSAMP=1;MSQ=299.7;AN=16834;AC=1;NS=8438;AC_Hom=0;AC_Het=1;AC_Hemi=0;MAF=5.92557e-05;HWE=1;NFAM=1	.
20	5681123	5681169	20	5681286	5681331	168096	706.77	+	-	DEL	PASS	168096	N	<DEL>	.	.	.	SVTYPE=DEL;POS=5681147;SVLEN=-162;END=5681309;STRANDS=+-:33;CIPOS=-24,22;CIEND=-23,22;CIPOS95=0,0;CIEND95=0,0;SU=33;PE=1;SR=32;ALG=PROD;AF=0.000297;NSAMP=5;MSQ=141.34;AN=16834;AC=5;NS=8438;AC_Hom=0;AC_Het=5;AC_Hemi=0;MAF=0.000296279;HWE=1;NFAM=5	.
20	5702592	5702592	20	5704756	5704757	168097	29557.5	+	-	DEL	PASS	168097	N	<DEL>	.	.	.	SVTYPE=DEL;POS=5702592;SVLEN=-2165;END=5704757;STRANDS=+-:1384;CIPOS=0,0;CIEND=-1,0;CIPOS95=0,0;CIEND95=0,0;SU=1384;PE=846;SR=538;ALG=PROD;AF=0.004812;NSAMP=80;MSQ=369.47;AN=16834;AC=81;NS=8438;AC_Hom=2;AC_Het=79;AC_Hemi=0;MAF=0.00479972;HWE=0.175443;NFAM=79	.
20	5717485	5717502	20	5717779	5717796	168098	36.65	+	-	BND	LOW	168098_1	N	N[20:5717789[	168098_2	N	]20:5717494]N	SVTYPE=BND;POS=5717494;STRANDS=+-:4;CIPOS=-9,8;CIEND=-9,8;CIPOS95=0,0;CIEND95=0,0;MATEID=168098_2;EVENT=168098;SU=4;PE=0;SR=4;ALG=PROD;AF=0.0001782;NSAMP=3;MSQ=7.11;AN=16834;AC=3;NS=8438;AC_Hom=0;AC_Het=3;AC_Hemi=0;MAF=0.000177767;HWE=1;NFAM=3	SVTYPE=BND;POS=5717789;STRANDS=+-:4;CIPOS=-9,8;CIEND=-9,8;CIPOS95=0,0;CIEND95=0,0;MATEID=168098_1;EVENT=168098;SECONDARY;SU=4;PE=0;SR=4;ALG=PROD;AF=0.0001782;NSAMP=3;MSQ=7.11;AN=16834;AC=3;NS=8438;AC_Hom=0;AC_Het=3;AC_Hemi=0;MAF=0.000177767;HWE=1;NFAM=3
20	5723093	5723110	20	5723591	5723602	168099	458.63	+	-	DEL	PASS	168099	N	<DEL>	.	.	.	SVTYPE=DEL;POS=5723100;SVLEN=-499;END=5723599;STRANDS=+-:15;CIPOS=-7,10;CIEND=-8,3;CIPOS95=0,0;CIEND95=0,0;SU=15;PE=11;SR=4;ALG=PROD;AF=5.94e-05;NSAMP=1;MSQ=458.63;AN=16834;AC=1;NS=8438;AC_Hom=0;AC_Het=1;AC_Hemi=0;MAF=5.92557e-05;HWE=1;NFAM=1	.
20	5725228	5725498	20	5727034	5727190	168100	3861.69	+	-	BND	LOW	168100_1	N	N[20:5727156[	168100_2	N	]20:5725258]N	SVTYPE=BND;POS=5725258;STRANDS=+-:210;IMPRECISE;CIPOS=-30,240;CIEND=-121,35;CIPOS95=-5,5;CIEND95=-4,4;MATEID=168100_2;EVENT=168100;SU=210;PE=210;SR=0;ALG=PROD;AF=0.001544;NSAMP=26;MSQ=148.49;AN=16834;AC=26;NS=8438;AC_Hom=0;AC_Het=26;AC_Hemi=0;MAF=0.00154065;HWE=1;NFAM=25	SVTYPE=BND;POS=5727156;STRANDS=+-:210;IMPRECISE;CIPOS=-121,35;CIEND=-30,240;CIPOS95=-4,4;CIEND95=-5,5;MATEID=168100_1;EVENT=168100;SECONDARY;SU=210;PE=210;SR=0;ALG=PROD;AF=0.001544;NSAMP=26;MSQ=148.49;AN=16834;AC=26;NS=8438;AC_Hom=0;AC_Het=26;AC_Hemi=0;MAF=0.00154065;HWE=1;NFAM=25
20	5735773	5735793	20	5777430	5777437	272584	159.39	-	+	DUP	PASS	272584	N	<DUP>	.	.	.	SVTYPE=DUP;POS=5735783;SVLEN=41651;END=5777434;STRANDS=-+:16;CIPOS=-10,10;CIEND=-4,3;CIPOS95=0,0;CIEND95=0,0;SU=16;PE=8;SR=8;ALG=PROD;AF=5.94e-05;NSAMP=1;MSQ=158.35;AN=16834;AC=1;NS=8438;AC_Hom=0;AC_Het=1;AC_Hemi=0;MAF=5.92557e-05;HWE=1;NFAM=1	.
20	5736237	5736253	20	5737336	5737336	168101	679.47	+	-	BND	LOW	168101_1	N	N[20:5737337[	168101_2	N	]20:5736243]N	SVTYPE=BND;POS=5736243;STRANDS=+-:12;IMPRECISE;CIPOS=-6,10;CIEND=0,0;CIPOS95=-1,3;CIEND95=0,1;MATEID=168101_2;EVENT=168101;SU=12;PE=11;SR=1;ALG=PROD;AF=0.001663;NSAMP=28;MSQ=21.94;AN=16834;AC=28;NS=8438;AC_Hom=0;AC_Het=28;AC_Hemi=0;MAF=0.00165916;HWE=1;NFAM=28	SVTYPE=BND;POS=5737337;STRANDS=+-:12;IMPRECISE;CIPOS=0,0;CIEND=-6,10;CIPOS95=0,1;CIEND95=-1,3;MATEID=168101_1;EVENT=168101;SECONDARY;SU=12;PE=11;SR=1;ALG=PROD;AF=0.001663;NSAMP=28;MSQ=21.94;AN=16834;AC=28;NS=8438;AC_Hom=0;AC_Het=28;AC_Hemi=0;MAF=0.00165916;HWE=1;NFAM=28
20	5737285	5737293	20	5738578	5738597	272585	143.08	-	+	DUP	PASS	272585	N	<DUP>	.	.	.	SVTYPE=DUP;POS=5737290;SVLEN=1297;END=5738587;STRANDS=-+:15;CIPOS=-5,3;CIEND=-9,10;CIPOS95=0,0;CIEND95=0,0;SU=15;PE=7;SR=8;ALG=PROD;AF=5.94e-05;NSAMP=1;MSQ=140.63;AN=16834;AC=1;NS=8438;AC_Hom=0;AC_Het=1;AC_Hemi=0;MAF=5.92557e-05;HWE=1;NFAM=1	.
20	5737296	5737312	20	5738363	5738380	168102	242.78	+	-	DEL	PASS	168102	N	<DEL>	.	.	.	SVTYPE=DEL;POS=5737302;SVLEN=-1071;END=5738373;STRANDS=+-:10;IMPRECISE;CIPOS=-6,10;CIEND=-10,7;CIPOS95=-1,1;CIEND95=-1,0;SU=10;PE=8;SR=2;ALG=PROD;AF=5.94e-05;NSAMP=1;MSQ=242.78;AN=16834;AC=1;NS=8438;AC_Hom=0;AC_Het=1;AC_Hemi=0;MAF=5.92557e-05;HWE=1;NFAM=1	.
20	5774796	5774802	20	5775017	5775037	168103	776.7	+	-	BND	LOW	168103_1	N	N[20:5775028[	168103_2	N	]20:5774800]N	SVTYPE=BND;POS=5774800;STRANDS=+-:11;CIPOS=-4,2;CIEND=-10,10;CIPOS95=0,0;CIEND95=0,0;MATEID=168103_2;EVENT=168103;SU=11;PE=1;SR=10;ALG=PROD;AF=0.0002376;NSAMP=4;MSQ=193.77;AN=16834;AC=4;NS=8438;AC_Hom=0;AC_Het=4;AC_Hemi=0;MAF=0.000237023;HWE=1;NFAM=4	SVTYPE=BND;POS=5775028;STRANDS=+-:11;CIPOS=-10,10;CIEND=-4,2;CIPOS95=0,0;CIEND95=0,0;MATEID=168103_1;EVENT=168103;SECONDARY;SU=11;PE=1;SR=10;ALG=PROD;AF=0.0002376;NSAMP=4;MSQ=193.77;AN=16834;AC=4;NS=8438;AC_Hom=0;AC_Het=4;AC_Hemi=0;MAF=0.000237023;HWE=1;NFAM=4
20	5776092	5776529	20	6982196	6982526	305625	168.1	-	-	BND	LOW	305625_1	N	[20:6982478[N	305625_2	N	[20:5776492[N	SVTYPE=BND;POS=5776492;STRANDS=--:32;IMPRECISE;CIPOS=-399,38;CIEND=-281,49;CIPOS95=-135,38;CIEND95=-123,49;MATEID=305625_2;EVENT=305625;SU=32;PE=32;SR=0;ALG=PROD;AF=0.000297;NSAMP=5;MSQ=33.51;AN=16834;AC=5;NS=8438;AC_Hom=0;AC_Het=5;AC_Hemi=0;MAF=0.000296279;HWE=1;NFAM=5	SVTYPE=BND;POS=6982478;STRANDS=--:32;IMPRECISE;CIPOS=-281,49;CIEND=-399,38;CIPOS95=-123,49;CIEND95=-135,38;MATEID=305625_1;EVENT=305625;SECONDARY;SU=32;PE=32;SR=0;ALG=PROD;AF=0.000297;NSAMP=5;MSQ=33.51;AN=16834;AC=5;NS=8438;AC_Hom=0;AC_Het=5;AC_Hemi=0;MAF=0.000296279;HWE=1;NFAM=5
20	5776604	5776882	20	6982338	6982498	305626	400.69	+	+	BND	LOW	305626_1	N	N]20:6982368]	305626_2	N	N]20:5776614]	SVTYPE=BND;POS=5776614;STRANDS=++:49;IMPRECISE;CIPOS=-10,268;CIEND=-30,130;CIPOS95=-10,67;CIEND95=-6,6;MATEID=305626_2;EVENT=305626;SU=49;PE=49;SR=0;ALG=PROD;AF=0.0004752;NSAMP=8;MSQ=49.97;AN=16834;AC=8;NS=8438;AC_Hom=0;AC_Het=8;AC_Hemi=0;MAF=0.000474046;HWE=1;NFAM=8	SVTYPE=BND;POS=6982368;STRANDS=++:49;IMPRECISE;CIPOS=-30,130;CIEND=-10,268;CIPOS95=-6,6;CIEND95=-10,67;MATEID=305626_1;EVENT=305626;SECONDARY;SU=49;PE=49;SR=0;ALG=PROD;AF=0.0004752;NSAMP=8;MSQ=49.97;AN=16834;AC=8;NS=8438;AC_Hom=0;AC_Het=8;AC_Hemi=0;MAF=0.000474046;HWE=1;NFAM=8
20	5781710	5781727	20	5782012	5782030	168104	21.75	+	-	MEI	PASS	168104	N	<DEL:ME:SINE|Alu|AluSz>	.	.	.	SVTYPE=MEI;POS=5781719;SVLEN=-302;END=5782021;STRANDS=+-:4;IMPRECISE;CIPOS=-9,8;CIEND=-9,9;CIPOS95=0,0;CIEND95=-1,1;SU=4;PE=0;SR=4;ALG=PROD;AF=0.0001188;NSAMP=2;MSQ=9.81;AN=16834;AC=2;NS=8438;AC_Hom=0;AC_Het=2;AC_Hemi=0;MAF=0.000118511;HWE=1;NFAM=2	.
20	5781773	5781813	20	5783304	5783359	168105	551.05	+	-	DEL	PASS	168105	N	<DEL>	.	.	.	SVTYPE=DEL;POS=5781793;SVLEN=-1541;END=5783334;STRANDS=+-:31;IMPRECISE;CIPOS=-20,20;CIEND=-30,25;CIPOS95=0,0;CIEND95=-1,1;SU=31;PE=29;SR=2;ALG=PROD;AF=0.0001782;NSAMP=3;MSQ=183.69;AN=16834;AC=3;NS=8438;AC_Hom=0;AC_Het=3;AC_Hemi=0;MAF=0.000177767;HWE=1;NFAM=3	.
20	5783192	5783211	20	5791469	5791489	168106	269.64	+	-	DEL	PASS	168106	N	<DEL>	.	.	.	SVTYPE=DEL;POS=5783201;SVLEN=-8278;END=5791479;STRANDS=+-:15;CIPOS=-9,10;CIEND=-10,10;CIPOS95=0,0;CIEND95=0,0;SU=15;PE=8;SR=7;ALG=PROD;AF=5.94e-05;NSAMP=1;MSQ=269.64;AN=16834;AC=1;NS=8438;AC_Hom=0;AC_Het=1;AC_Hemi=0;MAF=5.92557e-05;HWE=1;NFAM=1	.
20	5784254	5784271	20	5784675	5784692	168107	6.91	+	-	BND	LOW	168107_1	N	N[20:5784685[	168107_2	N	]20:5784263]N	SVTYPE=BND;POS=5784263;STRANDS=+-:4;CIPOS=-9,8;CIEND=-9,8;CIPOS95=0,0;CIEND95=0,0;MATEID=168107_2;EVENT=168107;SU=4;PE=0;SR=4;ALG=PROD;AF=5.94e-05;NSAMP=1;MSQ=6.78;AN=16834;AC=1;NS=8438;AC_Hom=0;AC_Het=1;AC_Hemi=0;MAF=5.92557e-05;HWE=1;NFAM=1	SVTYPE=BND;POS=5784685;STRANDS=+-:4;CIPOS=-9,8;CIEND=-9,8;CIPOS95=0,0;CIEND95=0,0;MATEID=168107_1;EVENT=168107;SECONDARY;SU=4;PE=0;SR=4;ALG=PROD;AF=5.94e-05;NSAMP=1;MSQ=6.78;AN=16834;AC=1;NS=8438;AC_Hom=0;AC_Het=1;AC_Hemi=0;MAF=5.92557e-05;HWE=1;NFAM=1
20	5788956	5788976	20	5789026	5789046	168108	206.87	+	-	BND	LOW	168108_1	N	N[20:5789037[	168108_2	N	]20:5788966]N	SVTYPE=BND;POS=5788966;STRANDS=+-:8;CIPOS=-10,10;CIEND=-10,10;CIPOS95=0,0;CIEND95=0,0;MATEID=168108_2;EVENT=168108;SU=8;PE=0;SR=8;ALG=PROD;AF=5.94e-05;NSAMP=1;MSQ=206.84;AN=16834;AC=1;NS=8438;AC_Hom=0;AC_Het=1;AC_Hemi=0;MAF=5.92557e-05;HWE=1;NFAM=1	SVTYPE=BND;POS=5789037;STRANDS=+-:8;CIPOS=-10,10;CIEND=-10,10;CIPOS95=0,0;CIEND95=0,0;MATEID=168108_1;EVENT=168108;SECONDARY;SU=8;PE=0;SR=8;ALG=PROD;AF=5.94e-05;NSAMP=1;MSQ=206.84;AN=16834;AC=1;NS=8438;AC_Hom=0;AC_Het=1;AC_Hemi=0;MAF=5.92557e-05;HWE=1;NFAM=1
20	5789556	5789558	20	5791400	5791401	168109	39113.7	+	-	DEL	PASS	168109	N	<DEL>	.	.	.	SVTYPE=DEL;POS=5789557;SVLEN=-1844;END=5791401;STRANDS=+-:1717;CIPOS=-1,1;CIEND=-1,0;CIPOS95=0,0;CIEND95=0,0;SU=1717;PE=1003;SR=714;ALG=PROD;AF=0.006059;NSAMP=100;MSQ=391.14;AN=16834;AC=102;NS=8438;AC_Hom=4;AC_Het=98;AC_Hemi=0;MAF=0.00604409;HWE=0.0371615;NFAM=99	.
20	5834568	5834585	20	5834711	5834728	168110	13.76	+	-	BND	LOW	168110_1	N	N[20:5834721[	168110_2	N	]20:5834577]N	SVTYPE=BND;POS=5834577;STRANDS=+-:4;CIPOS=-9,8;CIEND=-9,8;CIPOS95=0,0;CIEND95=0,0;MATEID=168110_2;EVENT=168110;SU=4;PE=0;SR=4;ALG=PROD;AF=0.0001188;NSAMP=2;MSQ=6.83;AN=16834;AC=2;NS=8438;AC_Hom=0;AC_Het=2;AC_Hemi=0;MAF=0.000118511;HWE=1;NFAM=2	SVTYPE=BND;POS=5834721;STRANDS=+-:4;CIPOS=-9,8;CIEND=-9,8;CIPOS95=0,0;CIEND95=0,0;MATEID=168110_1;EVENT=168110;SECONDARY;SU=4;PE=0;SR=4;ALG=PROD;AF=0.0001188;NSAMP=2;MSQ=6.83;AN=16834;AC=2;NS=8438;AC_Hom=0;AC_Het=2;AC_Hemi=0;MAF=0.000118511;HWE=1;NFAM=2
20	5850487	5850504	20	5850882	5850899	168111	6.86	+	-	DEL	PASS	168111	N	<DEL>	.	.	.	SVTYPE=DEL;POS=5850496;SVLEN=-395;END=5850891;STRANDS=+-:4;CIPOS=-9,8;CIEND=-9,8;CIPOS95=0,0;CIEND95=0,0;SU=4;PE=0;SR=4;ALG=PROD;AF=5.94e-05;NSAMP=1;MSQ=6.78;AN=16834;AC=1;NS=8438;AC_Hom=0;AC_Het=1;AC_Hemi=0;MAF=5.92557e-05;HWE=1;NFAM=1	.
20	5870775	5870826	20	5870850	5870901	168112	416.52	+	-	BND	LOW	168112_1	N	N[20:5870877[	168112_2	N	]20:5870801]N	SVTYPE=BND;POS=5870801;STRANDS=+-:11;CIPOS=-26,25;CIEND=-26,25;CIPOS95=0,0;CIEND95=0,0;MATEID=168112_2;EVENT=168112;SU=11;PE=0;SR=11;ALG=PROD;AF=0.0001782;NSAMP=3;MSQ=138.83;AN=16834;AC=3;NS=8438;AC_Hom=0;AC_Het=3;AC_Hemi=0;MAF=0.000177767;HWE=1;NFAM=3	SVTYPE=BND;POS=5870877;STRANDS=+-:11;CIPOS=-26,25;CIEND=-26,25;CIPOS95=0,0;CIEND95=0,0;MATEID=168112_1;EVENT=168112;SECONDARY;SU=11;PE=0;SR=11;ALG=PROD;AF=0.0001782;NSAMP=3;MSQ=138.83;AN=16834;AC=3;NS=8438;AC_Hom=0;AC_Het=3;AC_Hemi=0;MAF=0.000177767;HWE=1;NFAM=3
20	5906707	5906723	21	38018004	38018023	37318	678.43	-	+	BND	LOW	37318_1	N	]21:38018014]N	37318_2	N	N[20:5906718[	SVTYPE=BND;POS=5906718;STRANDS=-+:5;IMPRECISE;CIPOS=-10,6;CIEND=-10,9;CIPOS95=-3,0;CIEND95=-3,3;MATEID=37318_2;EVENT=37318;SU=5;PE=4;SR=1;ALG=PROD;AF=0.002139;NSAMP=33;MSQ=19.92;AN=16834;AC=36;NS=8438;AC_Hom=6;AC_Het=30;AC_Hemi=0;MAF=0.00213321;HWE=5.96557e-06;NFAM=31	SVTYPE=BND;POS=38018014;STRANDS=-+:5;IMPRECISE;CIPOS=-10,9;CIEND=-10,6;CIPOS95=-3,3;CIEND95=-3,0;MATEID=37318_1;EVENT=37318;SECONDARY;SU=5;PE=4;SR=1;ALG=PROD;AF=0.002139;NSAMP=33;MSQ=19.92;AN=16834;AC=36;NS=8438;AC_Hom=6;AC_Het=30;AC_Hemi=0;MAF=0.00213321;HWE=5.96557e-06;NFAM=31
20	5906718	5906738	21	42239013	42239033	37322	38681.9	-	+	BND	LOW	37322_1	N	]21:42239023]N	37322_2	N	N[20:5906729[	SVTYPE=BND;POS=5906729;STRANDS=-+:19;CIPOS=-10,10;CIEND=-10,10;CIPOS95=0,0;CIEND95=0,0;MATEID=37322_2;EVENT=37322;SU=19;PE=5;SR=14;ALG=PROD;AF=0.09149;NSAMP=1423;MSQ=26.71;AN=16832;AC=1540;NS=8437;AC_Hom=238;AC_Het=1310;AC_Hemi=0;MAF=0.0917388;HWE=6.29006e-09;NFAM=1359	SVTYPE=BND;POS=42239023;STRANDS=-+:19;CIPOS=-10,10;CIEND=-10,10;CIPOS95=0,0;CIEND95=0,0;MATEID=37322_1;EVENT=37322;SECONDARY;SU=19;PE=5;SR=14;ALG=PROD;AF=0.09149;NSAMP=1423;MSQ=26.71;AN=16832;AC=1540;NS=8437;AC_Hom=238;AC_Het=1310;AC_Hemi=0;MAF=0.0917388;HWE=6.29006e-09;NFAM=1359
20	5906785	5906800	X	86971944	86971960	37575	10677.5	+	+	BND	LOW	37575_1	N	N]X:86971951]	37575_2	N	N]20:5906790]	SVTYPE=BND;POS=5906790;STRANDS=++:64;CIPOS=-5,10;CIEND=-7,9;CIPOS95=0,0;CIEND95=0,0;MATEID=37575_2;EVENT=37575;SU=64;PE=22;SR=42;ALG=PROD;AF=0.02418;NSAMP=407;MSQ=25.48;AN=16834;AC=407;NS=8438;AC_Hom=0;AC_Het=407;AC_Hemi=0;MAF=0.0241171;HWE=0.0166078;NFAM=403	SVTYPE=BND;POS=86971951;STRANDS=++:64;CIPOS=-7,9;CIEND=-5,10;CIPOS95=0,0;CIEND95=0,0;MATEID=37575_1;EVENT=37575;SECONDARY;SU=64;PE=22;SR=42;ALG=PROD;AF=0.02418;NSAMP=407;MSQ=25.48;AN=16834;AC=407;NS=8438;AC_Hom=0;AC_Het=407;AC_Hemi=0;MAF=0.0241171;HWE=0.0166078;NFAM=403
20	5906796	5906810	21	42239014	42239033	37289	264.28	+	-	BND	LOW	37289_1	N	N[21:42239025[	37289_2	N	]20:5906800]N	SVTYPE=BND;POS=5906800;STRANDS=+-:4;IMPRECISE;CIPOS=-4,10;CIEND=-10,9;CIPOS95=-2,3;CIEND95=-3,1;MATEID=37289_2;EVENT=37289;SU=4;PE=3;SR=1;ALG=PROD;AF=0.0009505;NSAMP=16;MSQ=14.65;AN=16834;AC=16;NS=8438;AC_Hom=0;AC_Het=16;AC_Hemi=0;MAF=0.000948092;HWE=1;NFAM=16	SVTYPE=BND;POS=42239025;STRANDS=+-:4;IMPRECISE;CIPOS=-10,9;CIEND=-4,10;CIPOS95=-3,1;CIEND95=-2,3;MATEID=37289_1;EVENT=37289;SECONDARY;SU=4;PE=3;SR=1;ALG=PROD;AF=0.0009505;NSAMP=16;MSQ=14.65;AN=16834;AC=16;NS=8438;AC_Hom=0;AC_Het=16;AC_Hemi=0;MAF=0.000948092;HWE=1;NFAM=16
20	5943000	5943000	20	5943316	5943316	168113	4.05407e+06	+	-	MEI	PASS	168113	N	<DEL:ME:SINE|Alu|AluYb8>	.	.	.	SVTYPE=MEI;POS=5943000;SVLEN=-316;END=5943316;STRANDS=+-:94841;CIPOS=0,0;CIEND=0,0;CIPOS95=0,0;CIEND95=0,0;SU=94841;PE=22707;SR=72134;ALG=PROD;AF=0.4665;NSAMP=5428;MSQ=745.26;AN=16834;AC=7853;NS=8438;AC_Hom=4860;AC_Het=3009;AC_Hemi=0;MAF=0.466283;HWE=0;NFAM=5053	.
20	5976876	5976927	20	5977090	5977141	168114	120.97	+	-	BND	LOW	168114_1	N	N[20:5977117[	168114_2	N	]20:5976900]N	SVTYPE=BND;POS=5976900;STRANDS=+-:11;CIPOS=-24,27;CIEND=-26,25;CIPOS95=0,0;CIEND95=0,0;MATEID=168114_2;EVENT=168114;SU=11;PE=0;SR=11;ALG=PROD;AF=0.0003564;NSAMP=6;MSQ=17.51;AN=16834;AC=6;NS=8438;AC_Hom=0;AC_Het=6;AC_Hemi=0;MAF=0.000355534;HWE=1;NFAM=6	SVTYPE=BND;POS=5977117;STRANDS=+-:11;CIPOS=-26,25;CIEND=-24,27;CIPOS95=0,0;CIEND95=0,0;MATEID=168114_1;EVENT=168114;SECONDARY;SU=11;PE=0;SR=11;ALG=PROD;AF=0.0003564;NSAMP=6;MSQ=17.51;AN=16834;AC=6;NS=8438;AC_Hom=0;AC_Het=6;AC_Hemi=0;MAF=0.000355534;HWE=1;NFAM=6
20	5987176	5987219	20	5990395	5990439	168115	341.15	+	-	BND	LOW	168115_1	N	N[20:5990419[	168115_2	N	]20:5987198]N	SVTYPE=BND;POS=5987198;STRANDS=+-:27;CIPOS=-22,21;CIEND=-23,21;CIPOS95=0,0;CIEND95=0,0;MATEID=168115_2;EVENT=168115;SU=27;PE=10;SR=17;ALG=PROD;AF=0.0001188;NSAMP=2;MSQ=170.51;AN=16834;AC=2;NS=8438;AC_Hom=0;AC_Het=2;AC_Hemi=0;MAF=0.000118511;HWE=1;NFAM=2	SVTYPE=BND;POS=5990419;STRANDS=+-:27;CIPOS=-23,21;CIEND=-22,21;CIPOS95=0,0;CIEND95=0,0;MATEID=168115_1;EVENT=168115;SECONDARY;SU=27;PE=10;SR=17;ALG=PROD;AF=0.0001188;NSAMP=2;MSQ=170.51;AN=16834;AC=2;NS=8438;AC_Hom=0;AC_Het=2;AC_Hemi=0;MAF=0.000118511;HWE=1;NFAM=2
20	5990531	5990584	20	5995977	5996030	168116	404.21	+	-	BND	LOW	168116_1	N	N[20:5996005[	168116_2	N	]20:5990558]N	SVTYPE=BND;POS=5990558;STRANDS=+-:25;CIPOS=-27,26;CIEND=-27,26;CIPOS95=0,0;CIEND95=0,0;MATEID=168116_2;EVENT=168116;SU=25;PE=8;SR=17;ALG=PROD;AF=0.0001188;NSAMP=2;MSQ=202.1;AN=16834;AC=2;NS=8438;AC_Hom=0;AC_Het=2;AC_Hemi=0;MAF=0.000118511;HWE=1;NFAM=2	SVTYPE=BND;POS=5996005;STRANDS=+-:25;CIPOS=-27,26;CIEND=-27,26;CIPOS95=0,0;CIEND95=0,0;MATEID=168116_1;EVENT=168116;SECONDARY;SU=25;PE=8;SR=17;ALG=PROD;AF=0.0001188;NSAMP=2;MSQ=202.1;AN=16834;AC=2;NS=8438;AC_Hom=0;AC_Het=2;AC_Hemi=0;MAF=0.000118511;HWE=1;NFAM=2
20	5996127	5996146	20	6011916	6011936	168117	185.54	+	-	BND	LOW	168117_1	N	N[20:6011927[	168117_2	N	]20:5996136]N	SVTYPE=BND;POS=5996136;STRANDS=+-:15;CIPOS=-9,10;CIEND=-10,10;CIPOS95=0,0;CIEND95=0,0;MATEID=168117_2;EVENT=168117;SU=15;PE=4;SR=11;ALG=PROD;AF=5.94e-05;NSAMP=1;MSQ=185.54;AN=16834;AC=1;NS=8438;AC_Hom=0;AC_Het=1;AC_Hemi=0;MAF=5.92557e-05;HWE=1;NFAM=1	SVTYPE=BND;POS=6011927;STRANDS=+-:15;CIPOS=-10,10;CIEND=-9,10;CIPOS95=0,0;CIEND95=0,0;MATEID=168117_1;EVENT=168117;SECONDARY;SU=15;PE=4;SR=11;ALG=PROD;AF=5.94e-05;NSAMP=1;MSQ=185.54;AN=16834;AC=1;NS=8438;AC_Hom=0;AC_Het=1;AC_Hemi=0;MAF=5.92557e-05;HWE=1;NFAM=1
20	6012718	6012738	20	6015096	6015116	168118	29.87	+	-	BND	LOW	168118_1	N	N[20:6015107[	168118_2	N	]20:6012728]N	SVTYPE=BND;POS=6012728;STRANDS=+-:5;CIPOS=-10,10;CIEND=-10,10;CIPOS95=0,0;CIEND95=0,0;MATEID=168118_2;EVENT=168118;SU=5;PE=0;SR=5;ALG=PROD;AF=5.94e-05;NSAMP=1;MSQ=29.81;AN=16834;AC=1;NS=8438;AC_Hom=0;AC_Het=1;AC_Hemi=0;MAF=5.92557e-05;HWE=1;NFAM=1	SVTYPE=BND;POS=6015107;STRANDS=+-:5;CIPOS=-10,10;CIEND=-10,10;CIPOS95=0,0;CIEND95=0,0;MATEID=168118_1;EVENT=168118;SECONDARY;SU=5;PE=0;SR=5;ALG=PROD;AF=5.94e-05;NSAMP=1;MSQ=29.81;AN=16834;AC=1;NS=8438;AC_Hom=0;AC_Het=1;AC_Hemi=0;MAF=5.92557e-05;HWE=1;NFAM=1
20	6015196	6015212	20	6017707	6017725	168119	6.68	+	-	BND	LOW	168119_1	N	N[20:6017718[	168119_2	N	]20:6015203]N	SVTYPE=BND;POS=6015203;STRANDS=+-:7;IMPRECISE;CIPOS=-7,9;CIEND=-10,8;CIPOS95=-1,1;CIEND95=-1,0;MATEID=168119_2;EVENT=168119;SU=7;PE=4;SR=3;ALG=PROD;AF=5.94e-05;NSAMP=1;MSQ=6.68;AN=16834;AC=1;NS=8438;AC_Hom=0;AC_Het=1;AC_Hemi=0;MAF=5.92557e-05;HWE=1;NFAM=1	SVTYPE=BND;POS=6017718;STRANDS=+-:7;IMPRECISE;CIPOS=-10,8;CIEND=-7,9;CIPOS95=-1,0;CIEND95=-1,1;MATEID=168119_1;EVENT=168119;SECONDARY;SU=7;PE=4;SR=3;ALG=PROD;AF=5.94e-05;NSAMP=1;MSQ=6.68;AN=16834;AC=1;NS=8438;AC_Hom=0;AC_Het=1;AC_Hemi=0;MAF=5.92557e-05;HWE=1;NFAM=1
20	6025505	6025642	20	6027594	6027808	272586	196.27	-	+	BND	LOW	272586_1	N	]20:6027624]N	272586_2	N	N[20:6025613[	SVTYPE=BND;POS=6025613;STRANDS=-+:22;IMPRECISE;CIPOS=-107,30;CIEND=-30,184;CIPOS95=-24,24;CIEND95=-24,24;MATEID=272586_2;EVENT=272586;SU=22;PE=22;SR=0;ALG=PROD;AF=0.0001188;NSAMP=2;MSQ=97.69;AN=16834;AC=2;NS=8438;AC_Hom=0;AC_Het=2;AC_Hemi=0;MAF=0.000118511;HWE=1;NFAM=2	SVTYPE=BND;POS=6027624;STRANDS=-+:22;IMPRECISE;CIPOS=-30,184;CIEND=-107,30;CIPOS95=-24,24;CIEND95=-24,24;MATEID=272586_1;EVENT=272586;SECONDARY;SU=22;PE=22;SR=0;ALG=PROD;AF=0.0001188;NSAMP=2;MSQ=97.69;AN=16834;AC=2;NS=8438;AC_Hom=0;AC_Het=2;AC_Hemi=0;MAF=0.000118511;HWE=1;NFAM=2
20	6025707	6025721	20	6027500	6027517	168120	270946.0	+	-	DEL	PASS	168120	N	<DEL>	.	.	.	SVTYPE=DEL;POS=6025711;SVLEN=-1802;END=6027513;STRANDS=+-:13698;CIPOS=-4,10;CIEND=-13,4;CIPOS95=0,0;CIEND95=0,0;SU=13698;PE=13698;SR=0;ALG=PROD;AF=0.09041;NSAMP=1433;MSQ=188.65;AN=16834;AC=1522;NS=8438;AC_Hom=178;AC_Het=1348;AC_Hemi=0;MAF=0.0904243;HWE=0.00974291;NFAM=1235	.
20	6030457	6030517	20	6030567	6030627	272587	1495.19	-	+	BND	LOW	272587_1	N	]20:6030597]N	272587_2	N	N[20:6030488[	SVTYPE=BND;POS=6030488;STRANDS=-+:15;CIPOS=-30,30;CIEND=-30,30;CIPOS95=0,0;CIEND95=0,0;MATEID=272587_2;EVENT=272587;SU=15;PE=0;SR=15;ALG=PROD;AF=0.001366;NSAMP=22;MSQ=66.98;AN=16834;AC=23;NS=8438;AC_Hom=2;AC_Het=21;AC_Hemi=0;MAF=0.00136288;HWE=0.0148996;NFAM=18	SVTYPE=BND;POS=6030597;STRANDS=-+:15;CIPOS=-30,30;CIEND=-30,30;CIPOS95=0,0;CIEND95=0,0;MATEID=272587_1;EVENT=272587;SECONDARY;SU=15;PE=0;SR=15;ALG=PROD;AF=0.001366;NSAMP=22;MSQ=66.98;AN=16834;AC=23;NS=8438;AC_Hom=2;AC_Het=21;AC_Hemi=0;MAF=0.00136288;HWE=0.0148996;NFAM=18
20	6051252	6051261	X	30767403	30767412	37504	794.92	-	+	BND	LOW	37504_1	N	]X:30767408]N	37504_2	N	N[20:6051258[	SVTYPE=BND;POS=6051258;STRANDS=-+:69;CIPOS=-5,4;CIEND=-5,4;CIPOS95=0,0;CIEND95=0,0;MATEID=37504_2;EVENT=37504;SU=69;PE=0;SR=69;ALG=PROD;AF=0.000594;NSAMP=10;MSQ=78.95;AN=16834;AC=10;NS=8438;AC_Hom=0;AC_Het=10;AC_Hemi=0;MAF=0.000592557;HWE=1;NFAM=10	SVTYPE=BND;POS=30767408;STRANDS=-+:69;CIPOS=-5,4;CIEND=-5,4;CIPOS95=0,0;CIEND95=0,0;MATEID=37504_1;EVENT=37504;SECONDARY;SU=69;PE=0;SR=69;ALG=PROD;AF=0.000594;NSAMP=10;MSQ=78.95;AN=16834;AC=10;NS=8438;AC_Hom=0;AC_Het=10;AC_Hemi=0;MAF=0.000592557;HWE=1;NFAM=10
20	6051470	6051481	20	6051770	6051781	168121	173.89	+	-	DEL	PASS	168121	N	<DEL>	.	.	.	SVTYPE=DEL;POS=6051476;SVLEN=-300;END=6051776;STRANDS=+-:6;CIPOS=-6,5;CIEND=-6,5;CIPOS95=0,0;CIEND95=0,0;SU=6;PE=0;SR=6;ALG=PROD;AF=5.94e-05;NSAMP=1;MSQ=173.58;AN=16834;AC=1;NS=8438;AC_Hom=0;AC_Het=1;AC_Hemi=0;MAF=5.92557e-05;HWE=1;NFAM=1	.
20	6053336	6053483	20	6054536	6054562	305627	9.25	+	+	INV	LOW	305627	N	<INV>	.	.	.	SVTYPE=INV;POS=6053459;SVLEN=1094;END=6054553;STRANDS=++:3,--:4;IMPRECISE;CIPOS=-123,24;CIEND=-17,9;CIPOS95=-106,15;CIEND95=-8,2;SU=7;PE=7;SR=0;ALG=PROD;AF=5.94e-05;NSAMP=1;MSQ=9.25;AN=16834;AC=1;NS=8438;AC_Hom=0;AC_Het=1;AC_Hemi=0;MAF=5.92557e-05;HWE=1;NFAM=1	.
20	6150959	6150959	20	6151277	6151277	168122	7.28096e+06	+	-	MEI	PASS	168122	N	<DEL:ME:SINE|Alu|AluYa5>	.	.	.	SVTYPE=MEI;POS=6150959;SVLEN=-318;END=6151277;STRANDS=+-:155678;CIPOS=0,0;CIEND=0,0;CIPOS95=0,0;CIEND95=0,0;SU=155678;PE=43747;SR=111931;ALG=PROD;AF=0.7835;NSAMP=7835;MSQ=926.97;AN=16834;AC=13190;NS=8438;AC_Hom=10736;AC_Het=2485;AC_Hemi=0;MAF=0.21658;HWE=8.57092e-32;NFAM=6984	.
20	6151584	6151604	20	6151736	6151756	168123	452.63	+	-	DEL	PASS	168123	N	<DEL>	.	.	.	SVTYPE=DEL;POS=6151594;SVLEN=-152;END=6151746;STRANDS=+-:15;CIPOS=-10,10;CIEND=-10,10;CIPOS95=0,0;CIEND95=0,0;SU=15;PE=0;SR=15;ALG=PROD;AF=5.94e-05;NSAMP=1;MSQ=452.56;AN=16834;AC=1;NS=8438;AC_Hom=0;AC_Het=1;AC_Hemi=0;MAF=5.92557e-05;HWE=1;NFAM=1	.
20	6157340	6157351	20	6157409	6157420	168124	1061.13	+	-	BND	LOW	168124_1	N	N[20:6157416[	168124_2	N	]20:6157346]N	SVTYPE=BND;POS=6157346;STRANDS=+-:36;CIPOS=-6,5;CIEND=-6,5;CIPOS95=0,0;CIEND95=0,0;MATEID=168124_2;EVENT=168124;SU=36;PE=0;SR=36;ALG=PROD;AF=0.000297;NSAMP=5;MSQ=212.22;AN=16834;AC=5;NS=8438;AC_Hom=0;AC_Het=5;AC_Hemi=0;MAF=0.000296279;HWE=1;NFAM=4	SVTYPE=BND;POS=6157416;STRANDS=+-:36;CIPOS=-6,5;CIEND=-6,5;CIPOS95=0,0;CIEND95=0,0;MATEID=168124_1;EVENT=168124;SECONDARY;SU=36;PE=0;SR=36;ALG=PROD;AF=0.000297;NSAMP=5;MSQ=212.22;AN=16834;AC=5;NS=8438;AC_Hom=0;AC_Het=5;AC_Hemi=0;MAF=0.000296279;HWE=1;NFAM=4
20	6189807	6189901	20	6190146	6190203	168125	33.55	+	-	BND	LOW	168125_1	N	N[20:6190176[	168125_2	N	]20:6189836]N	SVTYPE=BND;POS=6189836;STRANDS=+-:8;IMPRECISE;CIPOS=-29,65;CIEND=-29,28;CIPOS95=-29,37;CIEND95=0,0;MATEID=168125_2;EVENT=168125;SU=8;PE=0;SR=8;ALG=SUM;AF=5.94e-05;NSAMP=1;MSQ=32.88;AN=16834;AC=1;NS=8438;AC_Hom=0;AC_Het=1;AC_Hemi=0;MAF=5.92557e-05;HWE=1;NFAM=1	SVTYPE=BND;POS=6190176;STRANDS=+-:8;IMPRECISE;CIPOS=-29,28;CIEND=-29,65;CIPOS95=0,0;CIEND95=-29,37;MATEID=168125_1;EVENT=168125;SECONDARY;SU=8;PE=0;SR=8;ALG=SUM;AF=5.94e-05;NSAMP=1;MSQ=32.88;AN=16834;AC=1;NS=8438;AC_Hom=0;AC_Het=1;AC_Hemi=0;MAF=5.92557e-05;HWE=1;NFAM=1
20	6193578	6193587	20	6193656	6193663	168126	248.8	+	-	BND	LOW	168126_1	N	N[20:6193661[	168126_2	N	]20:6193584]N	SVTYPE=BND;POS=6193584;STRANDS=+-:9;CIPOS=-6,3;CIEND=-4,3;CIPOS95=0,0;CIEND95=0,0;MATEID=168126_2;EVENT=168126;SU=9;PE=0;SR=9;ALG=PROD;AF=5.94e-05;NSAMP=1;MSQ=248.79;AN=16834;AC=1;NS=8438;AC_Hom=0;AC_Het=1;AC_Hemi=0;MAF=5.92557e-05;HWE=1;NFAM=1	SVTYPE=BND;POS=6193661;STRANDS=+-:9;CIPOS=-4,3;CIEND=-6,3;CIPOS95=0,0;CIEND95=0,0;MATEID=168126_1;EVENT=168126;SECONDARY;SU=9;PE=0;SR=9;ALG=PROD;AF=5.94e-05;NSAMP=1;MSQ=248.79;AN=16834;AC=1;NS=8438;AC_Hom=0;AC_Het=1;AC_Hemi=0;MAF=5.92557e-05;HWE=1;NFAM=1
20	6213526	6213545	20	6213799	6213807	168127	52526.8	+	-	BND	LOW	168127_1	N	N[20:6213806[	168127_2	N	]20:6213536]N	SVTYPE=BND;POS=6213536;STRANDS=+-:4;IMPRECISE;CIPOS=-10,9;CIEND=-6,2;CIPOS95=-1,1;CIEND95=-3,1;MATEID=168127_2;EVENT=168127;SU=4;PE=0;SR=4;ALG=PROD;AF=0.06998;NSAMP=1178;MSQ=43.93;AN=16834;AC=1178;NS=8438;AC_Hom=0;AC_Het=1183;AC_Hemi=0;MAF=0.0700995;HWE=8.17701e-20;NFAM=1152	SVTYPE=BND;POS=6213806;STRANDS=+-:4;IMPRECISE;CIPOS=-6,2;CIEND=-10,9;CIPOS95=-3,1;CIEND95=-1,1;MATEID=168127_1;EVENT=168127;SECONDARY;SU=4;PE=0;SR=4;ALG=PROD;AF=0.06998;NSAMP=1178;MSQ=43.93;AN=16834;AC=1178;NS=8438;AC_Hom=0;AC_Het=1183;AC_Hemi=0;MAF=0.0700995;HWE=8.17701e-20;NFAM=1152
20	6221182	6221346	22	46045098	46045481	37383	22.44	-	+	BND	LOW	37383_1	N	]22:46045108]N	37383_2	N	N[20:6221337[	SVTYPE=BND;POS=6221337;STRANDS=-+:5;IMPRECISE;CIPOS=-154,10;CIEND=-10,373;CIPOS95=-69,2;CIEND95=-1,146;MATEID=37383_2;EVENT=37383;SU=5;PE=5;SR=0;ALG=PROD;AF=0.0001188;NSAMP=2;MSQ=10.83;AN=16834;AC=2;NS=8438;AC_Hom=0;AC_Het=2;AC_Hemi=0;MAF=0.000118511;HWE=1;NFAM=2	SVTYPE=BND;POS=46045108;STRANDS=-+:5;IMPRECISE;CIPOS=-10,373;CIEND=-154,10;CIPOS95=-1,146;CIEND95=-69,2;MATEID=37383_1;EVENT=37383;SECONDARY;SU=5;PE=5;SR=0;ALG=PROD;AF=0.0001188;NSAMP=2;MSQ=10.83;AN=16834;AC=2;NS=8438;AC_Hom=0;AC_Het=2;AC_Hemi=0;MAF=0.000118511;HWE=1;NFAM=2
20	6261764	6261778	20	6268596	6268613	272588	621.78	-	+	DUP	PASS	272588	N	<DUP>	.	.	.	SVTYPE=DUP;POS=6261772;SVLEN=6831;END=6268603;STRANDS=-+:62;CIPOS=-8,6;CIEND=-7,10;CIPOS95=0,0;CIEND95=0,0;SU=62;PE=35;SR=27;ALG=PROD;AF=0.0002376;NSAMP=4;MSQ=155.31;AN=16834;AC=4;NS=8438;AC_Hom=0;AC_Het=4;AC_Hemi=0;MAF=0.000237023;HWE=1;NFAM=4	.
20	6273438	6273456	20	6275411	6275415	168128	488.5	+	-	DEL	PASS	168128	N	<DEL>	.	.	.	SVTYPE=DEL;POS=6273446;SVLEN=-1968;END=6275414;STRANDS=+-:22;CIPOS=-8,10;CIEND=-3,1;CIPOS95=0,0;CIEND95=0,0;SU=22;PE=9;SR=13;ALG=PROD;AF=5.94e-05;NSAMP=1;MSQ=488.5;AN=16834;AC=1;NS=8438;AC_Hom=0;AC_Het=1;AC_Hemi=0;MAF=5.92557e-05;HWE=1;NFAM=1	.
20	6292708	6292759	20	6292902	6292953	168129	110.39	+	-	BND	LOW	168129_1	N	N[20:6292929[	168129_2	N	]20:6292734]N	SVTYPE=BND;POS=6292734;STRANDS=+-:14;CIPOS=-26,25;CIEND=-26,25;CIPOS95=0,0;CIEND95=0,0;MATEID=168129_2;EVENT=168129;SU=14;PE=0;SR=14;ALG=PROD;AF=0.000297;NSAMP=5;MSQ=17.87;AN=16834;AC=5;NS=8438;AC_Hom=0;AC_Het=5;AC_Hemi=0;MAF=0.000296279;HWE=1;NFAM=5	SVTYPE=BND;POS=6292929;STRANDS=+-:14;CIPOS=-26,25;CIEND=-26,25;CIPOS95=0,0;CIEND95=0,0;MATEID=168129_1;EVENT=168129;SECONDARY;SU=14;PE=0;SR=14;ALG=PROD;AF=0.000297;NSAMP=5;MSQ=17.87;AN=16834;AC=5;NS=8438;AC_Hom=0;AC_Het=5;AC_Hemi=0;MAF=0.000296279;HWE=1;NFAM=5
20	6295411	6295430	20	6295501	6295521	168130	303.24	+	-	DEL	PASS	168130	N	<DEL>	.	.	.	SVTYPE=DEL;POS=6295421;SVLEN=-90;END=6295511;STRANDS=+-:12;CIPOS=-10,9;CIEND=-10,10;CIPOS95=0,0;CIEND95=0,0;SU=12;PE=0;SR=12;ALG=PROD;AF=5.94e-05;NSAMP=1;MSQ=302.71;AN=16834;AC=1;NS=8438;AC_Hom=0;AC_Het=1;AC_Hemi=0;MAF=5.92557e-05;HWE=1;NFAM=1	.
20	6302175	6302385	X	64840443	64840827	37539	858.97	-	+	BND	LOW	37539_1	N	]X:64840493]N	37539_2	N	N[20:6302359[	SVTYPE=BND;POS=6302359;STRANDS=-+:102;IMPRECISE;CIPOS=-183,27;CIEND=-50,334;CIPOS95=-9,9;CIEND95=-20,20;MATEID=37539_2;EVENT=37539;SU=102;PE=102;SR=0;ALG=PROD;AF=0.002673;NSAMP=45;MSQ=17.82;AN=16834;AC=45;NS=8438;AC_Hom=0;AC_Het=45;AC_Hemi=0;MAF=0.00266651;HWE=1;NFAM=45	SVTYPE=BND;POS=64840493;STRANDS=-+:102;IMPRECISE;CIPOS=-50,334;CIEND=-183,27;CIPOS95=-20,20;CIEND95=-9,9;MATEID=37539_1;EVENT=37539;SECONDARY;SU=102;PE=102;SR=0;ALG=PROD;AF=0.002673;NSAMP=45;MSQ=17.82;AN=16834;AC=45;NS=8438;AC_Hom=0;AC_Het=45;AC_Hemi=0;MAF=0.00266651;HWE=1;NFAM=45
20	6305033	6305053	20	6305254	6305274	272589	61.42	-	+	DUP	PASS	272589	N	<DUP>	.	.	.	SVTYPE=DUP;POS=6305043;SVLEN=221;END=6305264;STRANDS=-+:5;CIPOS=-10,10;CIEND=-10,10;CIPOS95=0,0;CIEND95=0,0;SU=5;PE=0;SR=5;ALG=PROD;AF=5.94e-05;NSAMP=1;MSQ=58.77;AN=16834;AC=1;NS=8438;AC_Hom=0;AC_Het=1;AC_Hemi=0;MAF=5.92557e-05;HWE=1;NFAM=1	.
20	6330704	6330837	20	6332400	6332671	272590	1848.58	-	+	BND	LOW	272590_1	N	]20:6332442]N	272590_2	N	N[20:6330798[	SVTYPE=BND;POS=6330798;STRANDS=-+:198;IMPRECISE;CIPOS=-93,40;CIEND=-42,229;CIPOS95=-8,8;CIEND95=-4,4;MATEID=272590_2;EVENT=272590;SU=198;PE=198;SR=0;ALG=PROD;AF=0.00196;NSAMP=27;MSQ=68.45;AN=16834;AC=33;NS=8438;AC_Hom=12;AC_Het=21;AC_Hemi=0;MAF=0.00195544;HWE=1.58307e-13;NFAM=27	SVTYPE=BND;POS=6332442;STRANDS=-+:198;IMPRECISE;CIPOS=-42,229;CIEND=-93,40;CIPOS95=-4,4;CIEND95=-8,8;MATEID=272590_1;EVENT=272590;SECONDARY;SU=198;PE=198;SR=0;ALG=PROD;AF=0.00196;NSAMP=27;MSQ=68.45;AN=16834;AC=33;NS=8438;AC_Hom=12;AC_Het=21;AC_Hemi=0;MAF=0.00195544;HWE=1.58307e-13;NFAM=27
20	6387503	6387554	20	6403819	6403867	305628	548.3	+	+	BND	PASS	305628_1	N	N]20:6403843]	305628_2	N	N]20:6387528]	SVTYPE=BND;POS=6387528;STRANDS=++:30;CIPOS=-25,26;CIEND=-24,24;CIPOS95=0,0;CIEND95=0,0;MATEID=305628_2;EVENT=305628;SU=30;PE=19;SR=11;ALG=PROD;AF=0.0001188;NSAMP=2;MSQ=274.15;AN=16834;AC=2;NS=8438;AC_Hom=0;AC_Het=2;AC_Hemi=0;MAF=0.000118511;HWE=1;NFAM=2	SVTYPE=BND;POS=6403843;STRANDS=++:30;CIPOS=-24,24;CIEND=-25,26;CIPOS95=0,0;CIEND95=0,0;MATEID=305628_1;EVENT=305628;SECONDARY;SU=30;PE=19;SR=11;ALG=PROD;AF=0.0001188;NSAMP=2;MSQ=274.15;AN=16834;AC=2;NS=8438;AC_Hom=0;AC_Het=2;AC_Hemi=0;MAF=0.000118511;HWE=1;NFAM=2
20	6388086	6388144	20	6404708	6404768	305629	242.46	-	-	BND	LOW	305629_1	N	[20:6404739[N	305629_2	N	[20:6388117[N	SVTYPE=BND;POS=6388117;STRANDS=--:20;CIPOS=-30,28;CIEND=-30,30;CIPOS95=0,0;CIEND95=0,0;MATEID=305629_2;EVENT=305629;SU=20;PE=12;SR=8;ALG=PROD;AF=0.0001188;NSAMP=2;MSQ=121.23;AN=16834;AC=2;NS=8438;AC_Hom=0;AC_Het=2;AC_Hemi=0;MAF=0.000118511;HWE=1;NFAM=2	SVTYPE=BND;POS=6404739;STRANDS=--:20;CIPOS=-30,30;CIEND=-30,28;CIPOS95=0,0;CIEND95=0,0;MATEID=305629_1;EVENT=305629;SECONDARY;SU=20;PE=12;SR=8;ALG=PROD;AF=0.0001188;NSAMP=2;MSQ=121.23;AN=16834;AC=2;NS=8438;AC_Hom=0;AC_Het=2;AC_Hemi=0;MAF=0.000118511;HWE=1;NFAM=2
20	6399751	6399771	20	6399932	6399941	305631	14.76	+	+	INV	LOW	305631	N	<INV>	.	.	.	SVTYPE=INV;POS=6399761;SVLEN=171;END=6399932;STRANDS=++:3,--:1;IMPRECISE;CIPOS=-10,10;CIEND=0,9;CIPOS95=-1,1;CIEND95=0,1;SU=4;PE=2;SR=2;ALG=PROD;AF=5.94e-05;NSAMP=1;MSQ=11.99;AN=16834;AC=1;NS=8438;AC_Hom=0;AC_Het=1;AC_Hemi=0;MAF=5.92557e-05;HWE=1;NFAM=1	.
20	6399774	6399794	20	6399875	6399881	305630	82.9	-	-	BND	LOW	305630_1	N	[20:6399876[N	305630_2	N	[20:6399785[N	SVTYPE=BND;POS=6399785;STRANDS=--:5;CIPOS=-10,10;CIEND=0,6;CIPOS95=0,0;CIEND95=0,0;MATEID=305630_2;EVENT=305630;SU=5;PE=0;SR=5;ALG=PROD;AF=0.0002376;NSAMP=4;MSQ=20.71;AN=16834;AC=4;NS=8438;AC_Hom=0;AC_Het=4;AC_Hemi=0;MAF=0.000237023;HWE=1;NFAM=4	SVTYPE=BND;POS=6399876;STRANDS=--:5;CIPOS=0,6;CIEND=-10,10;CIPOS95=0,0;CIEND95=0,0;MATEID=305630_1;EVENT=305630;SECONDARY;SU=5;PE=0;SR=5;ALG=PROD;AF=0.0002376;NSAMP=4;MSQ=20.71;AN=16834;AC=4;NS=8438;AC_Hom=0;AC_Het=4;AC_Hemi=0;MAF=0.000237023;HWE=1;NFAM=4
20	6400102	6400111	20	6405438	6405458	168131	422.69	+	-	DEL	PASS	168131	N	<DEL>	.	.	.	SVTYPE=DEL;POS=6400107;SVLEN=-5341;END=6405448;STRANDS=+-:16;CIPOS=-5,4;CIEND=-10,10;CIPOS95=0,0;CIEND95=0,0;SU=16;PE=9;SR=7;ALG=PROD;AF=5.94e-05;NSAMP=1;MSQ=422.69;AN=16834;AC=1;NS=8438;AC_Hom=0;AC_Het=1;AC_Hemi=0;MAF=5.92557e-05;HWE=1;NFAM=1	.
20	6437921	6437939	20	6445063	6445070	168132	287.68	+	-	DEL	PASS	168132	N	<DEL>	.	.	.	SVTYPE=DEL;POS=6437929;SVLEN=-7139;END=6445068;STRANDS=+-:13;CIPOS=-8,10;CIEND=-5,2;CIPOS95=0,0;CIEND95=0,0;SU=13;PE=7;SR=6;ALG=PROD;AF=5.94e-05;NSAMP=1;MSQ=287.68;AN=16834;AC=1;NS=8438;AC_Hom=0;AC_Het=1;AC_Hemi=0;MAF=5.92557e-05;HWE=1;NFAM=1	.
20	6442782	6443151	20	6443444	6443793	272591	16219.8	-	+	BND	LOW	272591_1	N	]20:6443474]N	272591_2	N	N[20:6443122[	SVTYPE=BND;POS=6443122;STRANDS=-+:9;IMPRECISE;CIPOS=-339,30;CIEND=-30,319;CIPOS95=-124,30;CIEND95=-30,64;MATEID=272591_2;EVENT=272591;SU=9;PE=9;SR=0;ALG=PROD;AF=0.05501;NSAMP=860;MSQ=17.11;AN=16834;AC=926;NS=8438;AC_Hom=132;AC_Het=795;AC_Hemi=0;MAF=0.0549301;HWE=2.94244e-13;NFAM=838	SVTYPE=BND;POS=6443474;STRANDS=-+:9;IMPRECISE;CIPOS=-30,319;CIEND=-339,30;CIPOS95=-30,64;CIEND95=-124,30;MATEID=272591_1;EVENT=272591;SECONDARY;SU=9;PE=9;SR=0;ALG=PROD;AF=0.05501;NSAMP=860;MSQ=17.11;AN=16834;AC=926;NS=8438;AC_Hom=132;AC_Het=795;AC_Hemi=0;MAF=0.0549301;HWE=2.94244e-13;NFAM=838
20	6496803	6496854	20	6496856	6496907	168133	536.85	+	-	DEL	PASS	168133	N	<DEL>	.	.	.	SVTYPE=DEL;POS=6496829;SVLEN=-53;END=6496882;STRANDS=+-:18;CIPOS=-26,25;CIEND=-26,25;CIPOS95=0,0;CIEND95=0,0;SU=18;PE=0;SR=18;ALG=PROD;AF=0.0001782;NSAMP=3;MSQ=178.85;AN=16834;AC=3;NS=8438;AC_Hom=0;AC_Het=3;AC_Hemi=0;MAF=0.000177767;HWE=1;NFAM=3	.
20	6546913	6546916	20	6547555	6547575	168134	692.4	+	-	DEL	PASS	168134	N	<DEL>	.	.	.	SVTYPE=DEL;POS=6546915;SVLEN=-650;END=6547565;STRANDS=+-:32;CIPOS=-2,1;CIEND=-10,10;CIPOS95=0,0;CIEND95=0,0;SU=32;PE=14;SR=18;ALG=PROD;AF=5.94e-05;NSAMP=1;MSQ=692.39;AN=16834;AC=1;NS=8438;AC_Hom=0;AC_Het=1;AC_Hemi=0;MAF=5.92557e-05;HWE=1;NFAM=1	.
20	6586725	6586744	20	6586963	6586977	168137	617.81	+	-	BND	LOW	168137_1	N	N[20:6586972[	168137_2	N	]20:6586734]N	SVTYPE=BND;POS=6586734;STRANDS=+-:5;IMPRECISE;CIPOS=-9,10;CIEND=-8,6;CIPOS95=0,1;CIEND95=-1,0;MATEID=168137_2;EVENT=168137;SU=5;PE=0;SR=5;ALG=PROD;AF=0.002198;NSAMP=37;MSQ=14.4;AN=16834;AC=37;NS=8438;AC_Hom=0;AC_Het=37;AC_Hemi=0;MAF=0.00219246;HWE=1;NFAM=37	SVTYPE=BND;POS=6586972;STRANDS=+-:5;IMPRECISE;CIPOS=-8,6;CIEND=-9,10;CIPOS95=-1,0;CIEND95=0,1;MATEID=168137_1;EVENT=168137;SECONDARY;SU=5;PE=0;SR=5;ALG=PROD;AF=0.002198;NSAMP=37;MSQ=14.4;AN=16834;AC=37;NS=8438;AC_Hom=0;AC_Het=37;AC_Hemi=0;MAF=0.00219246;HWE=1;NFAM=37
20	6592480	6592497	X	138649125	138649142	37613	3564.12	-	-	BND	LOW	37613_1	N	[X:138649135[N	37613_2	N	[20:6592490[N	SVTYPE=BND;POS=6592490;STRANDS=--:4;CIPOS=-9,8;CIEND=-9,8;CIPOS95=0,0;CIEND95=0,0;MATEID=37613_2;EVENT=37613;SU=4;PE=0;SR=4;ALG=PROD;AF=0.009802;NSAMP=165;MSQ=20.08;AN=16834;AC=165;NS=8438;AC_Hom=0;AC_Het=165;AC_Hemi=0;MAF=0.0097772;HWE=1;NFAM=163	SVTYPE=BND;POS=138649135;STRANDS=--:4;CIPOS=-9,8;CIEND=-9,8;CIPOS95=0,0;CIEND95=0,0;MATEID=37613_1;EVENT=37613;SECONDARY;SU=4;PE=0;SR=4;ALG=PROD;AF=0.009802;NSAMP=165;MSQ=20.08;AN=16834;AC=165;NS=8438;AC_Hom=0;AC_Het=165;AC_Hemi=0;MAF=0.0097772;HWE=1;NFAM=163
20	6611697	6611717	20	6611846	6611866	168138	433.93	+	-	DEL	PASS	168138	N	<DEL>	.	.	.	SVTYPE=DEL;POS=6611707;SVLEN=-149;END=6611856;STRANDS=+-:15;CIPOS=-10,10;CIEND=-10,10;CIPOS95=0,0;CIEND95=0,0;SU=15;PE=0;SR=15;ALG=PROD;AF=0.0001188;NSAMP=2;MSQ=215.63;AN=16834;AC=2;NS=8438;AC_Hom=0;AC_Het=2;AC_Hemi=0;MAF=0.000118511;HWE=1;NFAM=2	.
20	6617455	6617473	20	6622668	6622683	168139	206.64	+	-	DEL	PASS	168139	N	<DEL>	.	.	.	SVTYPE=DEL;POS=6617464;SVLEN=-5209;END=6622673;STRANDS=+-:14;IMPRECISE;CIPOS=-9,9;CIEND=-5,10;CIPOS95=-1,2;CIEND95=-1,0;SU=14;PE=11;SR=3;ALG=PROD;AF=5.94e-05;NSAMP=1;MSQ=206.64;AN=16834;AC=1;NS=8438;AC_Hom=0;AC_Het=1;AC_Hemi=0;MAF=5.92557e-05;HWE=1;NFAM=1	.
20	6654364	6654384	20	6654475	6654495	168140	80.85	+	-	BND	LOW	168140_1	N	N[20:6654486[	168140_2	N	]20:6654374]N	SVTYPE=BND;POS=6654374;STRANDS=+-:5;CIPOS=-10,10;CIEND=-10,10;CIPOS95=0,0;CIEND95=0,0;MATEID=168140_2;EVENT=168140;SU=5;PE=0;SR=5;ALG=PROD;AF=5.94e-05;NSAMP=1;MSQ=80.84;AN=16834;AC=1;NS=8438;AC_Hom=0;AC_Het=1;AC_Hemi=0;MAF=5.92557e-05;HWE=1;NFAM=1	SVTYPE=BND;POS=6654486;STRANDS=+-:5;CIPOS=-10,10;CIEND=-10,10;CIPOS95=0,0;CIEND95=0,0;MATEID=168140_1;EVENT=168140;SECONDARY;SU=5;PE=0;SR=5;ALG=PROD;AF=5.94e-05;NSAMP=1;MSQ=80.84;AN=16834;AC=1;NS=8438;AC_Hom=0;AC_Het=1;AC_Hemi=0;MAF=5.92557e-05;HWE=1;NFAM=1
20	6669511	6669555	20	6669737	6669782	168141	1490.67	+	-	BND	LOW	168141_1	N	N[20:6669761[	168141_2	N	]20:6669534]N	SVTYPE=BND;POS=6669534;STRANDS=+-:40;CIPOS=-23,21;CIEND=-23,22;CIPOS95=0,0;CIEND95=0,0;MATEID=168141_2;EVENT=168141;SU=40;PE=4;SR=36;ALG=PROD;AF=0.0005346;NSAMP=9;MSQ=162.93;AN=16834;AC=9;NS=8438;AC_Hom=0;AC_Het=9;AC_Hemi=0;MAF=0.000533302;HWE=1;NFAM=9	SVTYPE=BND;POS=6669761;STRANDS=+-:40;CIPOS=-23,22;CIEND=-23,21;CIPOS95=0,0;CIEND95=0,0;MATEID=168141_1;EVENT=168141;SECONDARY;SU=40;PE=4;SR=36;ALG=PROD;AF=0.0005346;NSAMP=9;MSQ=162.93;AN=16834;AC=9;NS=8438;AC_Hom=0;AC_Het=9;AC_Hemi=0;MAF=0.000533302;HWE=1;NFAM=9
20	6669554	6669560	20	6670319	6670324	305632	323.62	+	+	BND	PASS	305632_1	N	N]20:6670322]	305632_2	N	N]20:6669558]	SVTYPE=BND;POS=6669558;STRANDS=++:18;CIPOS=-4,2;CIEND=-3,2;CIPOS95=0,0;CIEND95=0,0;MATEID=305632_2;EVENT=305632;SU=18;PE=8;SR=10;ALG=PROD;AF=5.94e-05;NSAMP=1;MSQ=323.62;AN=16834;AC=1;NS=8438;AC_Hom=0;AC_Het=1;AC_Hemi=0;MAF=5.92557e-05;HWE=1;NFAM=1	SVTYPE=BND;POS=6670322;STRANDS=++:18;CIPOS=-3,2;CIEND=-4,2;CIPOS95=0,0;CIEND95=0,0;MATEID=305632_1;EVENT=305632;SECONDARY;SU=18;PE=8;SR=10;ALG=PROD;AF=5.94e-05;NSAMP=1;MSQ=323.62;AN=16834;AC=1;NS=8438;AC_Hom=0;AC_Het=1;AC_Hemi=0;MAF=5.92557e-05;HWE=1;NFAM=1
20	6672784	6672788	20	6672904	6672908	168142	8442.18	+	-	BND	LOW	168142_1	N	N[20:6672907[	168142_2	N	]20:6672786]N	SVTYPE=BND;POS=6672786;STRANDS=+-:283;CIPOS=-2,2;CIEND=-2,2;CIPOS95=0,0;CIEND95=0,0;MATEID=168142_2;EVENT=168142;SU=283;PE=1;SR=282;ALG=PROD;AF=0.003089;NSAMP=51;MSQ=165.53;AN=16834;AC=52;NS=8438;AC_Hom=2;AC_Het=50;AC_Hemi=0;MAF=0.0030813;HWE=0.075788;NFAM=51	SVTYPE=BND;POS=6672907;STRANDS=+-:283;CIPOS=-2,2;CIEND=-2,2;CIPOS95=0,0;CIEND95=0,0;MATEID=168142_1;EVENT=168142;SECONDARY;SU=283;PE=1;SR=282;ALG=PROD;AF=0.003089;NSAMP=51;MSQ=165.53;AN=16834;AC=52;NS=8438;AC_Hom=2;AC_Het=50;AC_Hemi=0;MAF=0.0030813;HWE=0.075788;NFAM=51
20	6681952	6681955	20	6682918	6682938	168144	737.16	+	-	DEL	PASS	168144	N	<DEL>	.	.	.	SVTYPE=DEL;POS=6681954;SVLEN=-974;END=6682928;STRANDS=+-:33;CIPOS=-2,1;CIEND=-10,10;CIPOS95=0,0;CIEND95=0,0;SU=33;PE=18;SR=15;ALG=PROD;AF=5.94e-05;NSAMP=1;MSQ=737.16;AN=16834;AC=1;NS=8438;AC_Hom=0;AC_Het=1;AC_Hemi=0;MAF=5.92557e-05;HWE=1;NFAM=1	.
20	6704141	6704192	20	6732574	6732623	305633	455.24	-	-	BND	LOW	305633_1	N	[20:6732600[N	305633_2	N	[20:6704170[N	SVTYPE=BND;POS=6704170;STRANDS=--:30;CIPOS=-28,23;CIEND=-25,24;CIPOS95=0,0;CIEND95=0,0;MATEID=305633_2;EVENT=305633;SU=30;PE=18;SR=12;ALG=PROD;AF=0.0001188;NSAMP=2;MSQ=227.62;AN=16834;AC=2;NS=8438;AC_Hom=0;AC_Het=2;AC_Hemi=0;MAF=0.000118511;HWE=1;NFAM=2	SVTYPE=BND;POS=6732600;STRANDS=--:30;CIPOS=-25,24;CIEND=-28,23;CIPOS95=0,0;CIEND95=0,0;MATEID=305633_1;EVENT=305633;SECONDARY;SU=30;PE=18;SR=12;ALG=PROD;AF=0.0001188;NSAMP=2;MSQ=227.62;AN=16834;AC=2;NS=8438;AC_Hom=0;AC_Het=2;AC_Hemi=0;MAF=0.000118511;HWE=1;NFAM=2
20	6704405	6704719	20	6709653	6709938	305634	290.56	+	+	BND	LOW	305634_1	N	N]20:6709683]	305634_2	N	N]20:6704435]	SVTYPE=BND;POS=6704435;STRANDS=++:18;IMPRECISE;CIPOS=-30,284;CIEND=-30,255;CIPOS95=-30,53;CIEND95=-30,47;MATEID=305634_2;EVENT=305634;SU=18;PE=18;SR=0;ALG=PROD;AF=0.0001188;NSAMP=2;MSQ=145.28;AN=16834;AC=2;NS=8438;AC_Hom=0;AC_Het=2;AC_Hemi=0;MAF=0.000118511;HWE=1;NFAM=2	SVTYPE=BND;POS=6709683;STRANDS=++:18;IMPRECISE;CIPOS=-30,255;CIEND=-30,284;CIPOS95=-30,47;CIEND95=-30,53;MATEID=305634_1;EVENT=305634;SECONDARY;SU=18;PE=18;SR=0;ALG=PROD;AF=0.0001188;NSAMP=2;MSQ=145.28;AN=16834;AC=2;NS=8438;AC_Hom=0;AC_Het=2;AC_Hemi=0;MAF=0.000118511;HWE=1;NFAM=2
20	6739993	6739993	20	6740049	6740049	168145	26561.8	+	-	BND	LOW	168145_1	N	N[20:6740050[	168145_2	N	]20:6739993]N	SVTYPE=BND;POS=6739993;STRANDS=+-:959;CIPOS=0,0;CIEND=0,0;CIPOS95=0,0;CIEND95=0,0;MATEID=168145_2;EVENT=168145;SU=959;PE=0;SR=959;ALG=PROD;AF=0.009683;NSAMP=162;MSQ=163.15;AN=16834;AC=163;NS=8438;AC_Hom=2;AC_Het=162;AC_Hemi=0;MAF=0.00971794;HWE=0.550569;NFAM=161	SVTYPE=BND;POS=6740050;STRANDS=+-:959;CIPOS=0,0;CIEND=0,0;CIPOS95=0,0;CIEND95=0,0;MATEID=168145_1;EVENT=168145;SECONDARY;SU=959;PE=0;SR=959;ALG=PROD;AF=0.009683;NSAMP=162;MSQ=163.15;AN=16834;AC=163;NS=8438;AC_Hom=2;AC_Het=162;AC_Hemi=0;MAF=0.00971794;HWE=0.550569;NFAM=161
20	6748513	6748533	20	6748597	6748617	168146	107.55	+	-	DEL	PASS	168146	N	<DEL>	.	.	.	SVTYPE=DEL;POS=6748523;SVLEN=-84;END=6748607;STRANDS=+-:5;CIPOS=-10,10;CIEND=-10,10;CIPOS95=0,0;CIEND95=0,0;SU=5;PE=0;SR=5;ALG=PROD;AF=5.942e-05;NSAMP=1;MSQ=104.83;AN=16828;AC=1;NS=8435;AC_Hom=0;AC_Het=1;AC_Hemi=0;MAF=5.92768e-05;HWE=1;NFAM=1	.
20	6748613	6748630	20	6748848	6748865	168147	44.49	+	-	BND	LOW	168147_1	N	N[20:6748858[	168147_2	N	]20:6748622]N	SVTYPE=BND;POS=6748622;STRANDS=+-:4;CIPOS=-9,8;CIEND=-9,8;CIPOS95=0,0;CIEND95=0,0;MATEID=168147_2;EVENT=168147;SU=4;PE=0;SR=4;ALG=PROD;AF=0.0002376;NSAMP=4;MSQ=10.04;AN=16834;AC=4;NS=8438;AC_Hom=0;AC_Het=4;AC_Hemi=0;MAF=0.000237023;HWE=1;NFAM=4	SVTYPE=BND;POS=6748858;STRANDS=+-:4;CIPOS=-9,8;CIEND=-9,8;CIPOS95=0,0;CIEND95=0,0;MATEID=168147_1;EVENT=168147;SECONDARY;SU=4;PE=0;SR=4;ALG=PROD;AF=0.0002376;NSAMP=4;MSQ=10.04;AN=16834;AC=4;NS=8438;AC_Hom=0;AC_Het=4;AC_Hemi=0;MAF=0.000237023;HWE=1;NFAM=4
20	6766759	6767007	20	6767857	6768015	168148	59.8	+	-	DEL	PASS	168148	N	<DEL>	.	.	.	SVTYPE=DEL;POS=6766767;SVLEN=-1238;END=6768005;STRANDS=+-:4;IMPRECISE;CIPOS=-8,240;CIEND=-148,10;CIPOS95=-1,90;CIEND95=-58,3;SU=4;PE=4;SR=0;ALG=PROD;AF=5.94e-05;NSAMP=1;MSQ=59.8;AN=16834;AC=1;NS=8438;AC_Hom=0;AC_Het=1;AC_Hemi=0;MAF=5.92557e-05;HWE=1;NFAM=1	.
20	6777535	6777588	20	6783567	6783623	305635	530.39	+	+	BND	PASS	305635_1	N	N]20:6783594]	305635_2	N	N]20:6777560]	SVTYPE=BND;POS=6777560;STRANDS=++:29;CIPOS=-25,28;CIEND=-27,29;CIPOS95=0,0;CIEND95=0,0;MATEID=305635_2;EVENT=305635;SU=29;PE=21;SR=8;ALG=PROD;AF=0.0001188;NSAMP=2;MSQ=265.2;AN=16834;AC=2;NS=8438;AC_Hom=0;AC_Het=2;AC_Hemi=0;MAF=0.000118511;HWE=1;NFAM=2	SVTYPE=BND;POS=6783594;STRANDS=++:29;CIPOS=-27,29;CIEND=-25,28;CIPOS95=0,0;CIEND95=0,0;MATEID=305635_1;EVENT=305635;SECONDARY;SU=29;PE=21;SR=8;ALG=PROD;AF=0.0001188;NSAMP=2;MSQ=265.2;AN=16834;AC=2;NS=8438;AC_Hom=0;AC_Het=2;AC_Hemi=0;MAF=0.000118511;HWE=1;NFAM=2
20	6782684	6782743	20	6788146	6788205	305636	413.35	-	-	BND	LOW	305636_1	N	[20:6788177[N	305636_2	N	[20:6782715[N	SVTYPE=BND;POS=6782715;STRANDS=--:27;CIPOS=-30,29;CIEND=-30,29;CIPOS95=0,0;CIEND95=0,0;MATEID=305636_2;EVENT=305636;SU=27;PE=18;SR=9;ALG=PROD;AF=0.0001188;NSAMP=2;MSQ=206.67;AN=16834;AC=2;NS=8438;AC_Hom=0;AC_Het=2;AC_Hemi=0;MAF=0.000118511;HWE=1;NFAM=2	SVTYPE=BND;POS=6788177;STRANDS=--:27;CIPOS=-30,29;CIEND=-30,29;CIPOS95=0,0;CIEND95=0,0;MATEID=305636_1;EVENT=305636;SECONDARY;SU=27;PE=18;SR=9;ALG=PROD;AF=0.0001188;NSAMP=2;MSQ=206.67;AN=16834;AC=2;NS=8438;AC_Hom=0;AC_Het=2;AC_Hemi=0;MAF=0.000118511;HWE=1;NFAM=2
20	6794583	6794589	20	6861283	6861289	168149	623.52	+	-	DEL	PASS	168149	N	<DEL>	.	.	.	SVTYPE=DEL;POS=6794586;SVLEN=-66701;END=6861287;STRANDS=+-:26;CIPOS=-3,3;CIEND=-4,2;CIPOS95=0,0;CIEND95=0,0;SU=26;PE=18;SR=8;ALG=PROD;AF=5.94e-05;NSAMP=1;MSQ=623.51;AN=16834;AC=1;NS=8438;AC_Hom=0;AC_Het=1;AC_Hemi=0;MAF=5.92557e-05;HWE=1;NFAM=1	.
20	6832892	6832896	20	6835214	6835218	272592	53223.4	-	+	DUP	PASS	272592	N	<DUP>	.	.	.	SVTYPE=DUP;POS=6832895;SVLEN=2321;END=6835216;STRANDS=-+:4935;CIPOS=-3,1;CIEND=-2,2;CIPOS95=0,0;CIEND95=0,0;SU=4935;PE=3336;SR=1599;ALG=PROD;AF=0.0218;NSAMP=331;MSQ=160.79;AN=16834;AC=367;NS=8438;AC_Hom=72;AC_Het=295;AC_Hemi=0;MAF=0.0217469;HWE=5.60915e-25;NFAM=312	.
20	6854965	6855230	20	6856861	6857008	168150	188.67	+	-	DEL	PASS	168150	N	<DEL>	.	.	.	SVTYPE=DEL;POS=6854975;SVLEN=-2023;END=6856998;STRANDS=+-:9;IMPRECISE;CIPOS=-10,255;CIEND=-137,10;CIPOS95=-2,65;CIEND95=-58,2;SU=9;PE=9;SR=0;ALG=PROD;AF=5.94e-05;NSAMP=1;MSQ=188.67;AN=16834;AC=1;NS=8438;AC_Hom=0;AC_Het=1;AC_Hemi=0;MAF=5.92557e-05;HWE=1;NFAM=1	.
20	6857784	6857793	20	6859565	6859574	168151	782.45	+	-	DEL	PASS	168151	N	<DEL>	.	.	.	SVTYPE=DEL;POS=6857788;SVLEN=-1783;END=6859571;STRANDS=+-:27;CIPOS=-4,5;CIEND=-6,3;CIPOS95=0,0;CIEND95=0,0;SU=27;PE=21;SR=6;ALG=PROD;AF=5.94e-05;NSAMP=1;MSQ=782.45;AN=16834;AC=1;NS=8438;AC_Hom=0;AC_Het=1;AC_Hemi=0;MAF=5.92557e-05;HWE=1;NFAM=1	.
20	6860028	6860429	20	6860294	6860498	168152	974.53	+	-	BND	LOW	168152_1	N	N[20:6860469[	168152_2	N	]20:6860058]N	SVTYPE=BND;POS=6860058;STRANDS=+-:12;IMPRECISE;CIPOS=-30,371;CIEND=-174,30;CIPOS95=-30,70;CIEND95=-54,30;MATEID=168152_2;EVENT=168152;SU=12;PE=12;SR=0;ALG=PROD;AF=0.0006534;NSAMP=11;MSQ=88.41;AN=16834;AC=11;NS=8438;AC_Hom=0;AC_Het=11;AC_Hemi=0;MAF=0.000651813;HWE=1;NFAM=11	SVTYPE=BND;POS=6860469;STRANDS=+-:12;IMPRECISE;CIPOS=-174,30;CIEND=-30,371;CIPOS95=-54,30;CIEND95=-30,70;MATEID=168152_1;EVENT=168152;SECONDARY;SU=12;PE=12;SR=0;ALG=PROD;AF=0.0006534;NSAMP=11;MSQ=88.41;AN=16834;AC=11;NS=8438;AC_Hom=0;AC_Het=11;AC_Hemi=0;MAF=0.000651813;HWE=1;NFAM=11
20	6865818	6865835	20	6866125	6866142	168153	31.21	+	-	MEI	PASS	168153	N	<DEL:ME:SINE|Alu|AluY>	.	.	.	SVTYPE=MEI;POS=6865827;SVLEN=-307;END=6866134;STRANDS=+-:4;CIPOS=-9,8;CIEND=-9,8;CIPOS95=0,0;CIEND95=0,0;SU=4;PE=0;SR=4;ALG=PROD;AF=0.0001188;NSAMP=2;MSQ=15.12;AN=16834;AC=2;NS=8438;AC_Hom=0;AC_Het=2;AC_Hemi=0;MAF=0.000118511;HWE=1;NFAM=2	.
20	6871091	6871096	20	6893899	6893919	168154	389.56	+	-	DEL	PASS	168154	N	<DEL>	.	.	.	SVTYPE=DEL;POS=6871094;SVLEN=-22815;END=6893909;STRANDS=+-:20;CIPOS=-3,2;CIEND=-10,10;CIPOS95=0,0;CIEND95=0,0;SU=20;PE=11;SR=9;ALG=PROD;AF=5.94e-05;NSAMP=1;MSQ=389.56;AN=16834;AC=1;NS=8438;AC_Hom=0;AC_Het=1;AC_Hemi=0;MAF=5.92557e-05;HWE=1;NFAM=1	.
20	6877577	6877579	20	6877637	6877639	168155	56040.1	+	-	BND	LOW	168155_1	N	N[20:6877639[	168155_2	N	]20:6877578]N	SVTYPE=BND;POS=6877578;STRANDS=+-:799;CIPOS=-1,1;CIEND=-1,1;CIPOS95=0,0;CIEND95=0,0;MATEID=168155_2;EVENT=168155;SU=799;PE=6;SR=793;ALG=PROD;AF=0.02507;NSAMP=411;MSQ=135.97;AN=16834;AC=422;NS=8438;AC_Hom=22;AC_Het=401;AC_Hemi=0;MAF=0.0250652;HWE=0.0214114;NFAM=403	SVTYPE=BND;POS=6877639;STRANDS=+-:799;CIPOS=-1,1;CIEND=-1,1;CIPOS95=0,0;CIEND95=0,0;MATEID=168155_1;EVENT=168155;SECONDARY;SU=799;PE=6;SR=793;ALG=PROD;AF=0.02507;NSAMP=411;MSQ=135.97;AN=16834;AC=422;NS=8438;AC_Hom=22;AC_Het=401;AC_Hemi=0;MAF=0.0250652;HWE=0.0214114;NFAM=403
20	6882992	6882999	20	6884139	6884159	168156	254.74	+	-	DEL	PASS	168156	N	<DEL>	.	.	.	SVTYPE=DEL;POS=6882996;SVLEN=-1153;END=6884149;STRANDS=+-:14;CIPOS=-4,3;CIEND=-10,10;CIPOS95=0,0;CIEND95=0,0;SU=14;PE=6;SR=8;ALG=PROD;AF=5.94e-05;NSAMP=1;MSQ=254.74;AN=16834;AC=1;NS=8438;AC_Hom=0;AC_Het=1;AC_Hemi=0;MAF=5.92557e-05;HWE=1;NFAM=1	.
20	6900185	6900202	20	6900311	6900328	168157	71.99	+	-	BND	LOW	168157_1	N	N[20:6900321[	168157_2	N	]20:6900194]N	SVTYPE=BND;POS=6900194;STRANDS=+-:4;CIPOS=-9,8;CIEND=-9,8;CIPOS95=0,0;CIEND95=0,0;MATEID=168157_2;EVENT=168157;SU=4;PE=0;SR=4;ALG=PROD;AF=5.94e-05;NSAMP=1;MSQ=65.81;AN=16834;AC=1;NS=8438;AC_Hom=0;AC_Het=1;AC_Hemi=0;MAF=5.92557e-05;HWE=1;NFAM=1	SVTYPE=BND;POS=6900321;STRANDS=+-:4;CIPOS=-9,8;CIEND=-9,8;CIPOS95=0,0;CIEND95=0,0;MATEID=168157_1;EVENT=168157;SECONDARY;SU=4;PE=0;SR=4;ALG=PROD;AF=5.94e-05;NSAMP=1;MSQ=65.81;AN=16834;AC=1;NS=8438;AC_Hom=0;AC_Het=1;AC_Hemi=0;MAF=5.92557e-05;HWE=1;NFAM=1
20	6908298	6908313	22	40736511	40736526	37377	4783.89	-	+	BND	LOW	37377_1	N	]22:40736517]N	37377_2	N	N[20:6908309[	SVTYPE=BND;POS=6908309;STRANDS=-+:73;CIPOS=-10,5;CIEND=-6,9;CIPOS95=0,0;CIEND95=0,0;MATEID=37377_2;EVENT=37377;SU=73;PE=51;SR=22;ALG=PROD;AF=0.007307;NSAMP=123;MSQ=38.44;AN=16834;AC=123;NS=8438;AC_Hom=0;AC_Het=123;AC_Hemi=0;MAF=0.00728846;HWE=1;NFAM=122	SVTYPE=BND;POS=40736517;STRANDS=-+:73;CIPOS=-6,9;CIEND=-10,5;CIPOS95=0,0;CIEND95=0,0;MATEID=37377_1;EVENT=37377;SECONDARY;SU=73;PE=51;SR=22;ALG=PROD;AF=0.007307;NSAMP=123;MSQ=38.44;AN=16834;AC=123;NS=8438;AC_Hom=0;AC_Het=123;AC_Hemi=0;MAF=0.00728846;HWE=1;NFAM=122
```
