## Supplementary File 2 for "Mapping and characterization of structural variation in 17,795 deeply sequenced human genomes": B37.callset.public.bedpe (part 140 of 152)

```
20	6932451	6932471	20	6938646	6938648	272593	634.75	-	+	DUP	PASS	272593	N	<DUP>	.	.	.	SVTYPE=DUP;POS=6932461;SVLEN=6187;END=6938648;STRANDS=-+:47;CIPOS=-10,10;CIEND=-2,0;CIPOS95=0,0;CIEND95=0,0;SU=47;PE=25;SR=22;ALG=PROD;AF=0.0001188;NSAMP=1;MSQ=634.14;AN=16834;AC=2;NS=8438;AC_Hom=2;AC_Het=0;AC_Hemi=0;MAF=0.000118511;HWE=5.92593e-05;NFAM=1	.
20	6974284	6974284	20	6976922	6976924	168158	44711.4	+	-	DEL	PASS	168158	N	<DEL>	.	.	.	SVTYPE=DEL;POS=6974284;SVLEN=-2640;END=6976924;STRANDS=+-:1945;CIPOS=0,0;CIEND=-2,0;CIPOS95=0,0;CIEND95=0,0;SU=1945;PE=1098;SR=847;ALG=PROD;AF=0.005465;NSAMP=91;MSQ=491.33;AN=16834;AC=92;NS=8438;AC_Hom=2;AC_Het=90;AC_Hemi=0;MAF=0.00545153;HWE=0.22073;NFAM=83	.
20	6991348	6991365	20	6991412	6991429	168159	126.0	+	-	BND	LOW	168159_1	N	N[20:6991422[	168159_2	N	]20:6991357]N	SVTYPE=BND;POS=6991357;STRANDS=+-:4;CIPOS=-9,8;CIEND=-9,8;CIPOS95=0,0;CIEND95=0,0;MATEID=168159_2;EVENT=168159;SU=4;PE=0;SR=4;ALG=PROD;AF=5.94e-05;NSAMP=1;MSQ=125.87;AN=16834;AC=1;NS=8438;AC_Hom=0;AC_Het=1;AC_Hemi=0;MAF=5.92557e-05;HWE=1;NFAM=1	SVTYPE=BND;POS=6991422;STRANDS=+-:4;CIPOS=-9,8;CIEND=-9,8;CIPOS95=0,0;CIEND95=0,0;MATEID=168159_1;EVENT=168159;SECONDARY;SU=4;PE=0;SR=4;ALG=PROD;AF=5.94e-05;NSAMP=1;MSQ=125.87;AN=16834;AC=1;NS=8438;AC_Hom=0;AC_Het=1;AC_Hemi=0;MAF=5.92557e-05;HWE=1;NFAM=1
20	7039753	7039770	20	7039823	7039836	168160	1652.03	+	-	BND	LOW	168160_1	N	N[20:7039829[	168160_2	N	]20:7039762]N	SVTYPE=BND;POS=7039762;STRANDS=+-:35;CIPOS=-9,8;CIEND=-5,8;CIPOS95=0,0;CIEND95=0,0;MATEID=168160_2;EVENT=168160;SU=35;PE=0;SR=35;ALG=PROD;AF=0.0006534;NSAMP=11;MSQ=150.1;AN=16834;AC=11;NS=8438;AC_Hom=0;AC_Het=11;AC_Hemi=0;MAF=0.000651813;HWE=1;NFAM=11	SVTYPE=BND;POS=7039829;STRANDS=+-:35;CIPOS=-5,8;CIEND=-9,8;CIPOS95=0,0;CIEND95=0,0;MATEID=168160_1;EVENT=168160;SECONDARY;SU=35;PE=0;SR=35;ALG=PROD;AF=0.0006534;NSAMP=11;MSQ=150.1;AN=16834;AC=11;NS=8438;AC_Hom=0;AC_Het=11;AC_Hemi=0;MAF=0.000651813;HWE=1;NFAM=11
20	7039800	7039857	X	76070313	76070370	37551	321.63	-	+	BND	LOW	37551_1	N	]X:76070342]N	37551_2	N	N[20:7039830[	SVTYPE=BND;POS=7039830;STRANDS=-+:8;CIPOS=-29,28;CIEND=-29,28;CIPOS95=0,0;CIEND95=0,0;MATEID=37551_2;EVENT=37551;SU=8;PE=0;SR=8;ALG=PROD;AF=0.000297;NSAMP=5;MSQ=64.02;AN=16834;AC=5;NS=8438;AC_Hom=0;AC_Het=5;AC_Hemi=0;MAF=0.000296279;HWE=1;NFAM=5	SVTYPE=BND;POS=76070342;STRANDS=-+:8;CIPOS=-29,28;CIEND=-29,28;CIPOS95=0,0;CIEND95=0,0;MATEID=37551_1;EVENT=37551;SECONDARY;SU=8;PE=0;SR=8;ALG=PROD;AF=0.000297;NSAMP=5;MSQ=64.02;AN=16834;AC=5;NS=8438;AC_Hom=0;AC_Het=5;AC_Hemi=0;MAF=0.000296279;HWE=1;NFAM=5
20	7065630	7065650	20	7065697	7065717	168161	301.64	+	-	DEL	PASS	168161	N	<DEL>	.	.	.	SVTYPE=DEL;POS=7065640;SVLEN=-67;END=7065707;STRANDS=+-:10;CIPOS=-10,10;CIEND=-10,10;CIPOS95=0,0;CIEND95=0,0;SU=10;PE=0;SR=10;ALG=PROD;AF=5.94e-05;NSAMP=1;MSQ=299.76;AN=16834;AC=1;NS=8438;AC_Hom=0;AC_Het=1;AC_Hemi=0;MAF=5.92557e-05;HWE=1;NFAM=1	.
20	7069127	7069135	20	7071992	7071998	168162	254.74	+	-	DEL	PASS	168162	N	<DEL>	.	.	.	SVTYPE=DEL;POS=7069132;SVLEN=-2864;END=7071996;STRANDS=+-:13;CIPOS=-5,3;CIEND=-4,2;CIPOS95=0,0;CIEND95=0,0;SU=13;PE=5;SR=8;ALG=PROD;AF=5.94e-05;NSAMP=1;MSQ=254.74;AN=16834;AC=1;NS=8438;AC_Hom=0;AC_Het=1;AC_Hemi=0;MAF=5.92557e-05;HWE=1;NFAM=1	.
20	7070440	7070457	20	7070587	7070642	168163	329.78	+	-	BND	LOW	168163_1	N	N[20:7070614[	168163_2	N	]20:7070449]N	SVTYPE=BND;POS=7070449;STRANDS=+-:17;CIPOS=-9,8;CIEND=-26,29;CIPOS95=0,0;CIEND95=0,0;MATEID=168163_2;EVENT=168163;SU=17;PE=0;SR=17;ALG=PROD;AF=0.00101;NSAMP=17;MSQ=17.52;RETAINED;AN=16834;AC=17;NS=8438;AC_Hom=0;AC_Het=17;AC_Hemi=0;MAF=0.00100735;HWE=1;NFAM=17	SVTYPE=BND;POS=7070614;STRANDS=+-:17;CIPOS=-26,29;CIEND=-9,8;CIPOS95=0,0;CIEND95=0,0;MATEID=168163_1;EVENT=168163;SECONDARY;SU=17;PE=0;SR=17;ALG=PROD;AF=0.00101;NSAMP=17;MSQ=17.52;RETAINED;AN=16834;AC=17;NS=8438;AC_Hom=0;AC_Het=17;AC_Hemi=0;MAF=0.00100735;HWE=1;NFAM=17
20	7077746	7077746	20	7078977	7078977	168165	174577.0	+	-	DEL	PASS	168165	N	<DEL>	.	.	.	SVTYPE=DEL;POS=7077746;SVLEN=-1231;END=7078977;STRANDS=+-:6814;CIPOS=0,0;CIEND=0,0;CIPOS95=0,0;CIEND95=0,0;SU=6814;PE=4573;SR=2241;ALG=PROD;AF=0.0281;NSAMP=452;MSQ=386.23;AN=16834;AC=473;NS=8438;AC_Hom=42;AC_Het=431;AC_Hemi=0;MAF=0.028028;HWE=2.59853e-06;NFAM=450	.
20	7086321	7086328	20	7086402	7086409	168166	1157.06	+	-	BND	LOW	168166_1	N	N[20:7086407[	168166_2	N	]20:7086325]N	SVTYPE=BND;POS=7086325;STRANDS=+-:50;CIPOS=-4,3;CIEND=-4,3;CIPOS95=0,0;CIEND95=0,0;MATEID=168166_2;EVENT=168166;SU=50;PE=0;SR=50;ALG=PROD;AF=0.0003564;NSAMP=6;MSQ=192.83;AN=16834;AC=6;NS=8438;AC_Hom=0;AC_Het=6;AC_Hemi=0;MAF=0.000355534;HWE=1;NFAM=6	SVTYPE=BND;POS=7086407;STRANDS=+-:50;CIPOS=-4,3;CIEND=-4,3;CIPOS95=0,0;CIEND95=0,0;MATEID=168166_1;EVENT=168166;SECONDARY;SU=50;PE=0;SR=50;ALG=PROD;AF=0.0003564;NSAMP=6;MSQ=192.83;AN=16834;AC=6;NS=8438;AC_Hom=0;AC_Het=6;AC_Hemi=0;MAF=0.000355534;HWE=1;NFAM=6
20	7096793	7096793	20	7102846	7102846	168167	3.96235e+06	+	-	MEI	PASS	168167	N	<DEL:ME:LINE|L1|L1HS>	.	.	.	SVTYPE=MEI;POS=7096793;SVLEN=-6053;END=7102846;STRANDS=+-:150278;CIPOS=0,0;CIEND=0,0;CIPOS95=0,0;CIEND95=0,0;SU=150278;PE=80056;SR=70222;ALG=PROD;AF=0.4682;NSAMP=5881;MSQ=671.78;AN=16834;AC=7881;NS=8438;AC_Hom=4008;AC_Het=3892;AC_Hemi=0;MAF=0.46812;HWE=1.21113e-11;NFAM=5311	.
20	7119026	7119028	20	7119175	7119177	168168	13272.6	+	-	BND	LOW	168168_1	N	N[20:7119177[	168168_2	N	]20:7119027]N	SVTYPE=BND;POS=7119027;STRANDS=+-:467;CIPOS=-1,1;CIEND=-1,1;CIPOS95=0,0;CIEND95=0,0;MATEID=168168_2;EVENT=168168;SU=467;PE=1;SR=466;ALG=PROD;AF=0.00398;NSAMP=67;MSQ=198.1;AN=16834;AC=67;NS=8438;AC_Hom=0;AC_Het=67;AC_Hemi=0;MAF=0.00397014;HWE=1;NFAM=67	SVTYPE=BND;POS=7119177;STRANDS=+-:467;CIPOS=-1,1;CIEND=-1,1;CIPOS95=0,0;CIEND95=0,0;MATEID=168168_1;EVENT=168168;SECONDARY;SU=467;PE=1;SR=466;ALG=PROD;AF=0.00398;NSAMP=67;MSQ=198.1;AN=16834;AC=67;NS=8438;AC_Hom=0;AC_Het=67;AC_Hemi=0;MAF=0.00397014;HWE=1;NFAM=67
20	7136881	7136890	20	7137020	7137029	168169	113.79	+	-	DEL	PASS	168169	N	<DEL>	.	.	.	SVTYPE=DEL;POS=7136886;SVLEN=-139;END=7137025;STRANDS=+-:7;CIPOS=-5,4;CIEND=-5,4;CIPOS95=0,0;CIEND95=0,0;SU=7;PE=0;SR=7;ALG=PROD;AF=5.94e-05;NSAMP=1;MSQ=113.78;AN=16834;AC=1;NS=8438;AC_Hom=0;AC_Het=1;AC_Hemi=0;MAF=5.92557e-05;HWE=1;NFAM=1	.
20	7168986	7169004	20	7173388	7173408	168170	425.57	+	-	DEL	PASS	168170	N	<DEL>	.	.	.	SVTYPE=DEL;POS=7168994;SVLEN=-4404;END=7173398;STRANDS=+-:21;CIPOS=-8,10;CIEND=-10,10;CIPOS95=0,0;CIEND95=0,0;SU=21;PE=11;SR=10;ALG=PROD;AF=5.94e-05;NSAMP=1;MSQ=425.57;AN=16834;AC=1;NS=8438;AC_Hom=0;AC_Het=1;AC_Hemi=0;MAF=5.92557e-05;HWE=1;NFAM=1	.
20	7188673	7188999	20	7188808	7189032	168171	13.24	+	-	BND	LOW	168171_1	N	N[20:7189023[	168171_2	N	]20:7188683]N	SVTYPE=BND;POS=7188683;STRANDS=+-:4;IMPRECISE;CIPOS=-10,316;CIEND=-214,10;CIPOS95=-2,90;CIEND95=-82,2;MATEID=168171_2;EVENT=168171;SU=4;PE=4;SR=0;ALG=PROD;AF=5.94e-05;NSAMP=1;MSQ=6.73;AN=16834;AC=1;NS=8438;AC_Hom=0;AC_Het=1;AC_Hemi=0;MAF=5.92557e-05;HWE=1;NFAM=1	SVTYPE=BND;POS=7189023;STRANDS=+-:4;IMPRECISE;CIPOS=-214,10;CIEND=-10,316;CIPOS95=-82,2;CIEND95=-2,90;MATEID=168171_1;EVENT=168171;SECONDARY;SU=4;PE=4;SR=0;ALG=PROD;AF=5.94e-05;NSAMP=1;MSQ=6.73;AN=16834;AC=1;NS=8438;AC_Hom=0;AC_Het=1;AC_Hemi=0;MAF=5.92557e-05;HWE=1;NFAM=1
20	7214978	7214998	20	7215052	7215072	168172	233.91	+	-	DEL	PASS	168172	N	<DEL>	.	.	.	SVTYPE=DEL;POS=7214988;SVLEN=-74;END=7215062;STRANDS=+-:8;CIPOS=-10,10;CIEND=-10,10;CIPOS95=0,0;CIEND95=0,0;SU=8;PE=0;SR=8;ALG=PROD;AF=5.94e-05;NSAMP=1;MSQ=233.83;AN=16834;AC=1;NS=8438;AC_Hom=0;AC_Het=1;AC_Hemi=0;MAF=5.92557e-05;HWE=1;NFAM=1	.
20	7221664	7221723	20	7221902	7221962	168173	1060.58	+	-	DEL	PASS	168173	N	<DEL>	.	.	.	SVTYPE=DEL;POS=7221693;SVLEN=-239;END=7221932;STRANDS=+-:25;CIPOS=-29,30;CIEND=-30,30;CIPOS95=0,0;CIEND95=0,0;SU=25;PE=0;SR=25;ALG=PROD;AF=0.0001188;NSAMP=2;MSQ=525.98;AN=16834;AC=2;NS=8438;AC_Hom=0;AC_Het=2;AC_Hemi=0;MAF=0.000118511;HWE=1;NFAM=2	.
20	7226091	7226099	20	7321626	7321633	168174	290.62	+	-	DEL	PASS	168174	N	<DEL>	.	.	.	SVTYPE=DEL;POS=7226095;SVLEN=-95536;END=7321631;STRANDS=+-:14;CIPOS=-4,4;CIEND=-5,2;CIPOS95=0,0;CIEND95=0,0;SU=14;PE=7;SR=7;ALG=PROD;AF=5.94e-05;NSAMP=1;MSQ=290.62;AN=16834;AC=1;NS=8438;AC_Hom=0;AC_Het=1;AC_Hemi=0;MAF=5.92557e-05;HWE=1;NFAM=1	.
20	7239157	7239157	20	7239234	7239234	168175	238111.0	+	-	BND	LOW	168175_1	N	N[20:7239235[	168175_2	N	]20:7239157]N	SVTYPE=BND;POS=7239157;STRANDS=+-:8140;CIPOS=0,0;CIEND=0,0;CIPOS95=0,0;CIEND95=0,0;MATEID=168175_2;EVENT=168175;SU=8140;PE=13;SR=8127;ALG=PROD;AF=0.06558;NSAMP=1020;MSQ=233.44;AN=16834;AC=1104;NS=8438;AC_Hom=168;AC_Het=936;AC_Hemi=0;MAF=0.0654183;HWE=7.95679e-14;NFAM=999	SVTYPE=BND;POS=7239235;STRANDS=+-:8140;CIPOS=0,0;CIEND=0,0;CIPOS95=0,0;CIEND95=0,0;MATEID=168175_1;EVENT=168175;SECONDARY;SU=8140;PE=13;SR=8127;ALG=PROD;AF=0.06558;NSAMP=1020;MSQ=233.44;AN=16834;AC=1104;NS=8438;AC_Hom=168;AC_Het=936;AC_Hemi=0;MAF=0.0654183;HWE=7.95679e-14;NFAM=999
20	7258658	7258674	20	7263377	7263397	168176	362.57	+	-	DEL	PASS	168176	N	<DEL>	.	.	.	SVTYPE=DEL;POS=7258664;SVLEN=-4723;END=7263387;STRANDS=+-:5;IMPRECISE;CIPOS=-6,10;CIEND=-10,10;CIPOS95=-1,1;CIEND95=-1,1;SU=5;PE=3;SR=2;ALG=PROD;AF=5.94e-05;NSAMP=1;MSQ=362.57;AN=16834;AC=1;NS=8438;AC_Hom=0;AC_Het=1;AC_Hemi=0;MAF=5.92557e-05;HWE=1;NFAM=1	.
20	7269598	7269607	20	7270249	7270257	272594	194.14	-	+	BND	LOW	272594_1	N	]20:7270253]N	272594_2	N	N[20:7269605[	SVTYPE=BND;POS=7269605;STRANDS=-+:17;CIPOS=-6,3;CIEND=-4,4;CIPOS95=0,0;CIEND95=0,0;MATEID=272594_2;EVENT=272594;SU=17;PE=11;SR=6;ALG=PROD;AF=0.0001188;NSAMP=2;MSQ=92.3;AN=16834;AC=2;NS=8438;AC_Hom=0;AC_Het=2;AC_Hemi=0;MAF=0.000118511;HWE=1;NFAM=2	SVTYPE=BND;POS=7270253;STRANDS=-+:17;CIPOS=-4,4;CIEND=-6,3;CIPOS95=0,0;CIEND95=0,0;MATEID=272594_1;EVENT=272594;SECONDARY;SU=17;PE=11;SR=6;ALG=PROD;AF=0.0001188;NSAMP=2;MSQ=92.3;AN=16834;AC=2;NS=8438;AC_Hom=0;AC_Het=2;AC_Hemi=0;MAF=0.000118511;HWE=1;NFAM=2
20	7270672	7270683	20	7270727	7270738	168177	204.04	+	-	BND	LOW	168177_1	N	N[20:7270734[	168177_2	N	]20:7270678]N	SVTYPE=BND;POS=7270678;STRANDS=+-:6;CIPOS=-6,5;CIEND=-6,5;CIPOS95=0,0;CIEND95=0,0;MATEID=168177_2;EVENT=168177;SU=6;PE=0;SR=6;ALG=PROD;AF=5.94e-05;NSAMP=1;MSQ=203.83;AN=16834;AC=1;NS=8438;AC_Hom=0;AC_Het=1;AC_Hemi=0;MAF=5.92557e-05;HWE=1;NFAM=1	SVTYPE=BND;POS=7270734;STRANDS=+-:6;CIPOS=-6,5;CIEND=-6,5;CIPOS95=0,0;CIEND95=0,0;MATEID=168177_1;EVENT=168177;SECONDARY;SU=6;PE=0;SR=6;ALG=PROD;AF=5.94e-05;NSAMP=1;MSQ=203.83;AN=16834;AC=1;NS=8438;AC_Hom=0;AC_Het=1;AC_Hemi=0;MAF=5.92557e-05;HWE=1;NFAM=1
20	7274350	7274350	20	7274649	7274649	168178	7.79376e+06	+	-	MEI	PASS	168178	N	<DEL:ME:SINE|Alu|AluYa5>	.	.	.	SVTYPE=MEI;POS=7274350;SVLEN=-299;END=7274649;STRANDS=+-:154881;CIPOS=0,0;CIEND=0,0;CIPOS95=0,0;CIEND95=0,0;SU=154881;PE=30817;SR=124064;ALG=PROD;AF=0.8352;NSAMP=8121;MSQ=956.67;AN=16834;AC=14059;NS=8438;AC_Hom=11910;AC_Het=2187;AC_Hemi=0;MAF=0.164672;HWE=2.49953e-07;NFAM=7116	.
20	7275356	7275363	20	7275431	7275438	168179	228.11	+	-	BND	LOW	168179_1	N	N[20:7275436[	168179_2	N	]20:7275360]N	SVTYPE=BND;POS=7275360;STRANDS=+-:9;CIPOS=-4,3;CIEND=-4,3;CIPOS95=0,0;CIEND95=0,0;MATEID=168179_2;EVENT=168179;SU=9;PE=0;SR=9;ALG=PROD;AF=5.94e-05;NSAMP=1;MSQ=227.81;AN=16834;AC=1;NS=8438;AC_Hom=0;AC_Het=1;AC_Hemi=0;MAF=5.92557e-05;HWE=1;NFAM=1	SVTYPE=BND;POS=7275436;STRANDS=+-:9;CIPOS=-4,3;CIEND=-4,3;CIPOS95=0,0;CIEND95=0,0;MATEID=168179_1;EVENT=168179;SECONDARY;SU=9;PE=0;SR=9;ALG=PROD;AF=5.94e-05;NSAMP=1;MSQ=227.81;AN=16834;AC=1;NS=8438;AC_Hom=0;AC_Het=1;AC_Hemi=0;MAF=5.92557e-05;HWE=1;NFAM=1
20	7311213	7311220	20	7311630	7311636	168180	3857.61	+	-	DEL	PASS	168180	N	<DEL>	.	.	.	SVTYPE=DEL;POS=7311217;SVLEN=-417;END=7311634;STRANDS=+-:137;CIPOS=-4,3;CIEND=-4,2;CIPOS95=0,0;CIEND95=0,0;SU=137;PE=66;SR=71;ALG=PROD;AF=0.0004752;NSAMP=8;MSQ=482.2;AN=16834;AC=8;NS=8438;AC_Hom=0;AC_Het=8;AC_Hemi=0;MAF=0.000474046;HWE=1;NFAM=8	.
20	7339109	7339119	20	7346417	7346428	272595	103.94	-	+	DUP	PASS	272595	N	<DUP>	.	.	.	SVTYPE=DUP;POS=7339115;SVLEN=7308;END=7346423;STRANDS=-+:12;CIPOS=-6,4;CIEND=-6,5;CIPOS95=0,0;CIEND95=0,0;SU=12;PE=6;SR=6;ALG=PROD;AF=5.94e-05;NSAMP=1;MSQ=103.43;AN=16834;AC=1;NS=8438;AC_Hom=0;AC_Het=1;AC_Hemi=0;MAF=5.92557e-05;HWE=1;NFAM=1	.
20	7374612	7374658	20	7374731	7374777	168181	741.27	+	-	BND	LOW	168181_1	N	N[20:7374756[	168181_2	N	]20:7374636]N	SVTYPE=BND;POS=7374636;STRANDS=+-:27;CIPOS=-24,22;CIEND=-24,22;CIPOS95=0,0;CIEND95=0,0;MATEID=168181_2;EVENT=168181;SU=27;PE=1;SR=26;ALG=PROD;AF=0.0001782;NSAMP=3;MSQ=246.73;AN=16834;AC=3;NS=8438;AC_Hom=0;AC_Het=3;AC_Hemi=0;MAF=0.000177767;HWE=1;NFAM=1	SVTYPE=BND;POS=7374756;STRANDS=+-:27;CIPOS=-24,22;CIEND=-24,22;CIPOS95=0,0;CIEND95=0,0;MATEID=168181_1;EVENT=168181;SECONDARY;SU=27;PE=1;SR=26;ALG=PROD;AF=0.0001782;NSAMP=3;MSQ=246.73;AN=16834;AC=3;NS=8438;AC_Hom=0;AC_Het=3;AC_Hemi=0;MAF=0.000177767;HWE=1;NFAM=1
20	7376093	7376144	20	7376200	7376251	168182	269.72	+	-	BND	LOW	168182_1	N	N[20:7376227[	168182_2	N	]20:7376119]N	SVTYPE=BND;POS=7376119;STRANDS=+-:12;CIPOS=-26,25;CIEND=-26,25;CIPOS95=0,0;CIEND95=0,0;MATEID=168182_2;EVENT=168182;SU=12;PE=0;SR=12;ALG=PROD;AF=0.0001188;NSAMP=2;MSQ=134.85;AN=16834;AC=2;NS=8438;AC_Hom=0;AC_Het=2;AC_Hemi=0;MAF=0.000118511;HWE=1;NFAM=2	SVTYPE=BND;POS=7376227;STRANDS=+-:12;CIPOS=-26,25;CIEND=-26,25;CIPOS95=0,0;CIEND95=0,0;MATEID=168182_1;EVENT=168182;SECONDARY;SU=12;PE=0;SR=12;ALG=PROD;AF=0.0001188;NSAMP=2;MSQ=134.85;AN=16834;AC=2;NS=8438;AC_Hom=0;AC_Het=2;AC_Hemi=0;MAF=0.000118511;HWE=1;NFAM=2
20	7398707	7398707	20	7403594	7403594	168183	1.2429e+06	+	-	DEL	PASS	168183	N	<DEL>	.	.	.	SVTYPE=DEL;POS=7398707;SVLEN=-4887;END=7403594;STRANDS=+-:49412;CIPOS=0,0;CIEND=0,0;CIPOS95=0,0;CIEND95=0,0;SU=49412;PE=28848;SR=20564;ALG=PROD;AF=0.1578;NSAMP=2413;MSQ=513.24;AN=16834;AC=2656;NS=8438;AC_Hom=488;AC_Het=2177;AC_Hemi=0;MAF=0.157917;HWE=0.00685815;NFAM=2128	.
20	7407377	7407397	20	7407554	7407574	168184	224.76	+	-	BND	LOW	168184_1	N	N[20:7407565[	168184_2	N	]20:7407387]N	SVTYPE=BND;POS=7407387;STRANDS=+-:10;CIPOS=-10,10;CIEND=-10,10;CIPOS95=0,0;CIEND95=0,0;MATEID=168184_2;EVENT=168184;SU=10;PE=1;SR=9;ALG=PROD;AF=0.0001188;NSAMP=2;MSQ=107.84;AN=16834;AC=2;NS=8438;AC_Hom=0;AC_Het=2;AC_Hemi=0;MAF=0.000118511;HWE=1;NFAM=2	SVTYPE=BND;POS=7407565;STRANDS=+-:10;CIPOS=-10,10;CIEND=-10,10;CIPOS95=0,0;CIEND95=0,0;MATEID=168184_1;EVENT=168184;SECONDARY;SU=10;PE=1;SR=9;ALG=PROD;AF=0.0001188;NSAMP=2;MSQ=107.84;AN=16834;AC=2;NS=8438;AC_Hom=0;AC_Het=2;AC_Hemi=0;MAF=0.000118511;HWE=1;NFAM=2
20	7418596	7418613	20	7418866	7418883	168185	56.59	+	-	BND	LOW	168185_1	N	N[20:7418876[	168185_2	N	]20:7418605]N	SVTYPE=BND;POS=7418605;STRANDS=+-:4;CIPOS=-9,8;CIEND=-9,8;CIPOS95=0,0;CIEND95=0,0;MATEID=168185_2;EVENT=168185;SU=4;PE=0;SR=4;ALG=PROD;AF=0.0001782;NSAMP=3;MSQ=16.5;AN=16834;AC=3;NS=8438;AC_Hom=0;AC_Het=3;AC_Hemi=0;MAF=0.000177767;HWE=1;NFAM=3	SVTYPE=BND;POS=7418876;STRANDS=+-:4;CIPOS=-9,8;CIEND=-9,8;CIPOS95=0,0;CIEND95=0,0;MATEID=168185_1;EVENT=168185;SECONDARY;SU=4;PE=0;SR=4;ALG=PROD;AF=0.0001782;NSAMP=3;MSQ=16.5;AN=16834;AC=3;NS=8438;AC_Hom=0;AC_Het=3;AC_Hemi=0;MAF=0.000177767;HWE=1;NFAM=3
20	7425589	7425609	20	7425934	7425939	272596	256.63	-	+	BND	LOW	272596_1	N	]20:7425937]N	272596_2	N	N[20:7425600[	SVTYPE=BND;POS=7425600;STRANDS=-+:17;CIPOS=-10,10;CIEND=-3,2;CIPOS95=0,0;CIEND95=0,0;MATEID=272596_2;EVENT=272596;SU=17;PE=5;SR=12;ALG=PROD;AF=0.0001188;NSAMP=2;MSQ=125.51;AN=16834;AC=2;NS=8438;AC_Hom=0;AC_Het=2;AC_Hemi=0;MAF=0.000118511;HWE=1;NFAM=2	SVTYPE=BND;POS=7425937;STRANDS=-+:17;CIPOS=-3,2;CIEND=-10,10;CIPOS95=0,0;CIEND95=0,0;MATEID=272596_1;EVENT=272596;SECONDARY;SU=17;PE=5;SR=12;ALG=PROD;AF=0.0001188;NSAMP=2;MSQ=125.51;AN=16834;AC=2;NS=8438;AC_Hom=0;AC_Het=2;AC_Hemi=0;MAF=0.000118511;HWE=1;NFAM=2
20	7452380	7452440	20	7452576	7452636	168186	2089.75	+	-	BND	LOW	168186_1	N	N[20:7452607[	168186_2	N	]20:7452410]N	SVTYPE=BND;POS=7452410;STRANDS=+-:53;CIPOS=-30,30;CIEND=-30,30;CIPOS95=0,0;CIEND95=0,0;MATEID=168186_2;EVENT=168186;SU=53;PE=1;SR=52;ALG=PROD;AF=0.001129;NSAMP=19;MSQ=109.34;AN=16834;AC=19;NS=8438;AC_Hom=0;AC_Het=19;AC_Hemi=0;MAF=0.00112586;HWE=1;NFAM=19	SVTYPE=BND;POS=7452607;STRANDS=+-:53;CIPOS=-30,30;CIEND=-30,30;CIPOS95=0,0;CIEND95=0,0;MATEID=168186_1;EVENT=168186;SECONDARY;SU=53;PE=1;SR=52;ALG=PROD;AF=0.001129;NSAMP=19;MSQ=109.34;AN=16834;AC=19;NS=8438;AC_Hom=0;AC_Het=19;AC_Hemi=0;MAF=0.00112586;HWE=1;NFAM=19
20	7463830	7463843	20	7465285	7465291	168187	4480.29	+	-	BND	PASS	168187_1	N	N[20:7465290[	168187_2	N	]20:7463833]N	SVTYPE=BND;POS=7463833;STRANDS=+-:206;CIPOS=-3,10;CIEND=-4,2;CIPOS95=0,0;CIEND95=0,0;MATEID=168187_2;EVENT=168187;SU=206;PE=100;SR=106;ALG=PROD;AF=0.0007722;NSAMP=13;MSQ=344.64;AN=16834;AC=13;NS=8438;AC_Hom=0;AC_Het=13;AC_Hemi=0;MAF=0.000770325;HWE=1;NFAM=12	SVTYPE=BND;POS=7465290;STRANDS=+-:206;CIPOS=-4,2;CIEND=-3,10;CIPOS95=0,0;CIEND95=0,0;MATEID=168187_1;EVENT=168187;SECONDARY;SU=206;PE=100;SR=106;ALG=PROD;AF=0.0007722;NSAMP=13;MSQ=344.64;AN=16834;AC=13;NS=8438;AC_Hom=0;AC_Het=13;AC_Hemi=0;MAF=0.000770325;HWE=1;NFAM=12
20	7476784	7476833	20	7476890	7476939	168188	614.18	+	-	DEL	PASS	168188	N	<DEL>	.	.	.	SVTYPE=DEL;POS=7476809;SVLEN=-106;END=7476915;STRANDS=+-:22;CIPOS=-25,24;CIEND=-25,24;CIPOS95=0,0;CIEND95=0,0;SU=22;PE=0;SR=22;ALG=PROD;AF=0.0001782;NSAMP=3;MSQ=204.72;AN=16834;AC=3;NS=8438;AC_Hom=0;AC_Het=3;AC_Hemi=0;MAF=0.000177767;HWE=1;NFAM=1	.
20	7522615	7522673	20	7526250	7526310	168189	458.09	+	-	DEL	PASS	168189	N	<DEL>	.	.	.	SVTYPE=DEL;POS=7522643;SVLEN=-3637;END=7526280;STRANDS=+-:28;CIPOS=-28,30;CIEND=-30,30;CIPOS95=0,0;CIEND95=0,0;SU=28;PE=21;SR=7;ALG=PROD;AF=0.0001782;NSAMP=3;MSQ=152.7;AN=16834;AC=3;NS=8438;AC_Hom=0;AC_Het=3;AC_Hemi=0;MAF=0.000177767;HWE=1;NFAM=3	.
20	7564793	7564796	20	7564849	7564852	168190	11265.7	+	-	BND	LOW	168190_1	N	N[20:7564851[	168190_2	N	]20:7564795]N	SVTYPE=BND;POS=7564795;STRANDS=+-:367;CIPOS=-2,1;CIEND=-1,2;CIPOS95=0,0;CIEND95=0,0;MATEID=168190_2;EVENT=168190;SU=367;PE=1;SR=366;ALG=PROD;AF=0.005109;NSAMP=86;MSQ=130.99;AN=16834;AC=86;NS=8438;AC_Hom=0;AC_Het=86;AC_Hemi=0;MAF=0.00509599;HWE=1;NFAM=85	SVTYPE=BND;POS=7564851;STRANDS=+-:367;CIPOS=-1,2;CIEND=-2,1;CIPOS95=0,0;CIEND95=0,0;MATEID=168190_1;EVENT=168190;SECONDARY;SU=367;PE=1;SR=366;ALG=PROD;AF=0.005109;NSAMP=86;MSQ=130.99;AN=16834;AC=86;NS=8438;AC_Hom=0;AC_Het=86;AC_Hemi=0;MAF=0.00509599;HWE=1;NFAM=85
20	7580760	7580780	20	7586354	7586359	272597	221.87	-	+	DUP	PASS	272597	N	<DUP>	.	.	.	SVTYPE=DUP;POS=7580770;SVLEN=5587;END=7586357;STRANDS=-+:20;CIPOS=-10,10;CIEND=-3,2;CIPOS95=0,0;CIEND95=0,0;SU=20;PE=10;SR=10;ALG=PROD;AF=5.94e-05;NSAMP=1;MSQ=221.24;AN=16834;AC=1;NS=8438;AC_Hom=0;AC_Het=1;AC_Hemi=0;MAF=5.92557e-05;HWE=1;NFAM=1	.
20	7591062	7591062	20	7591121	7591121	168191	79744.3	+	-	BND	LOW	168191_1	N	N[20:7591122[	168191_2	N	]20:7591062]N	SVTYPE=BND;POS=7591062;STRANDS=+-:2778;CIPOS=0,0;CIEND=0,0;CIPOS95=0,0;CIEND95=0,0;MATEID=168191_2;EVENT=168191;SU=2778;PE=0;SR=2778;ALG=PROD;AF=0.02341;NSAMP=388;MSQ=204.99;AN=16834;AC=394;NS=8438;AC_Hom=12;AC_Het=383;AC_Hemi=0;MAF=0.023406;HWE=0.469487;NFAM=311	SVTYPE=BND;POS=7591122;STRANDS=+-:2778;CIPOS=0,0;CIEND=0,0;CIPOS95=0,0;CIEND95=0,0;MATEID=168191_1;EVENT=168191;SECONDARY;SU=2778;PE=0;SR=2778;ALG=PROD;AF=0.02341;NSAMP=388;MSQ=204.99;AN=16834;AC=394;NS=8438;AC_Hom=12;AC_Het=383;AC_Hemi=0;MAF=0.023406;HWE=0.469487;NFAM=311
20	7596143	7596154	20	7596221	7596232	168192	144.43	+	-	BND	LOW	168192_1	N	N[20:7596228[	168192_2	N	]20:7596149]N	SVTYPE=BND;POS=7596149;STRANDS=+-:6;CIPOS=-6,5;CIEND=-6,5;CIPOS95=0,0;CIEND95=0,0;MATEID=168192_2;EVENT=168192;SU=6;PE=0;SR=6;ALG=PROD;AF=5.94e-05;NSAMP=1;MSQ=143.84;AN=16834;AC=1;NS=8438;AC_Hom=0;AC_Het=1;AC_Hemi=0;MAF=5.92557e-05;HWE=1;NFAM=1	SVTYPE=BND;POS=7596228;STRANDS=+-:6;CIPOS=-6,5;CIEND=-6,5;CIPOS95=0,0;CIEND95=0,0;MATEID=168192_1;EVENT=168192;SECONDARY;SU=6;PE=0;SR=6;ALG=PROD;AF=5.94e-05;NSAMP=1;MSQ=143.84;AN=16834;AC=1;NS=8438;AC_Hom=0;AC_Het=1;AC_Hemi=0;MAF=5.92557e-05;HWE=1;NFAM=1
20	7600867	7600867	20	7605002	7605002	272598	152981.0	-	+	BND	LOW	272598_1	N	]20:7605002]N	272598_2	N	N[20:7600868[	SVTYPE=BND;POS=7600868;STRANDS=-+:13202;CIPOS=0,0;CIEND=0,0;CIPOS95=0,0;CIEND95=0,0;MATEID=272598_2;EVENT=272598;SU=13202;PE=6509;SR=6693;ALG=PROD;AF=0.07503;NSAMP=894;MSQ=171.04;AN=16834;AC=1263;NS=8438;AC_Hom=738;AC_Het=526;AC_Hemi=0;MAF=0.0748993;HWE=0;NFAM=879	SVTYPE=BND;POS=7605002;STRANDS=-+:13202;CIPOS=0,0;CIEND=0,0;CIPOS95=0,0;CIEND95=0,0;MATEID=272598_1;EVENT=272598;SECONDARY;SU=13202;PE=6509;SR=6693;ALG=PROD;AF=0.07503;NSAMP=894;MSQ=171.04;AN=16834;AC=1263;NS=8438;AC_Hom=738;AC_Het=526;AC_Hemi=0;MAF=0.0748993;HWE=0;NFAM=879
20	7601036	7601036	20	7607569	7607569	168193	269572.0	+	-	DEL	PASS	168193	N	<DEL>	.	.	.	SVTYPE=DEL;POS=7601036;SVLEN=-6533;END=7607569;STRANDS=+-:14002;CIPOS=0,0;CIEND=0,0;CIPOS95=0,0;CIEND95=0,0;SU=14002;PE=5976;SR=8026;ALG=PROD;AF=0.05269;NSAMP=887;MSQ=303.6;AN=16834;AC=887;NS=8438;AC_Hom=0;AC_Het=888;AC_Hemi=0;MAF=0.0526191;HWE=3.87891e-11;NFAM=873	.
20	7605001	7605159	20	7607417	7607569	168194	87789.4	+	-	DEL	PASS	168194	N	<DEL>	.	.	.	SVTYPE=DEL;POS=7605004;SVLEN=-2564;END=7607568;STRANDS=+-:2326;IMPRECISE;CIPOS=-3,155;CIEND=-151,1;CIPOS95=-2,2;CIEND95=-2,1;SU=2326;PE=2326;SR=0;ALG=PROD;AF=0.04598;NSAMP=723;MSQ=121.25;AN=16834;AC=774;NS=8438;AC_Hom=102;AC_Het=673;AC_Hemi=0;MAF=0.0459232;HWE=4.58821e-12;NFAM=710	.
20	7659144	7659152	20	7660112	7660122	272599	337.75	-	+	DUP	PASS	272599	N	<DUP>	.	.	.	SVTYPE=DUP;POS=7659150;SVLEN=968;END=7660118;STRANDS=-+:29;CIPOS=-6,2;CIEND=-6,4;CIPOS95=0,0;CIEND95=0,0;SU=29;PE=23;SR=6;ALG=PROD;AF=5.94e-05;NSAMP=1;MSQ=333.37;AN=16834;AC=1;NS=8438;AC_Hom=0;AC_Het=1;AC_Hemi=0;MAF=5.92557e-05;HWE=1;NFAM=1	.
20	7686291	7686348	20	7686402	7686459	168195	359.38	+	-	BND	LOW	168195_1	N	N[20:7686432[	168195_2	N	]20:7686320]N	SVTYPE=BND;POS=7686320;STRANDS=+-:16;CIPOS=-29,28;CIEND=-29,28;CIPOS95=0,0;CIEND95=0,0;MATEID=168195_2;EVENT=168195;SU=16;PE=0;SR=16;ALG=PROD;AF=0.0001782;NSAMP=3;MSQ=119.79;AN=16834;AC=3;NS=8438;AC_Hom=0;AC_Het=3;AC_Hemi=0;MAF=0.000177767;HWE=1;NFAM=3	SVTYPE=BND;POS=7686432;STRANDS=+-:16;CIPOS=-29,28;CIEND=-29,28;CIPOS95=0,0;CIEND95=0,0;MATEID=168195_1;EVENT=168195;SECONDARY;SU=16;PE=0;SR=16;ALG=PROD;AF=0.0001782;NSAMP=3;MSQ=119.79;AN=16834;AC=3;NS=8438;AC_Hom=0;AC_Het=3;AC_Hemi=0;MAF=0.000177767;HWE=1;NFAM=3
20	7698871	7699266	20	7702434	7702907	168196	672.28	+	-	DEL	PASS	168196	N	<DEL>	.	.	.	SVTYPE=DEL;POS=7698901;SVLEN=-3979;END=7702880;STRANDS=+-:16;IMPRECISE;CIPOS=-30,365;CIEND=-446,27;CIPOS95=-30,64;CIEND95=-121,27;SU=16;PE=16;SR=0;ALG=PROD;AF=0.000594;NSAMP=10;MSQ=67.1;AN=16834;AC=10;NS=8438;AC_Hom=0;AC_Het=10;AC_Hemi=0;MAF=0.000592557;HWE=1;NFAM=9	.
20	7724430	7724447	20	7732052	7732072	168197	497.58	+	-	DEL	PASS	168197	N	<DEL>	.	.	.	SVTYPE=DEL;POS=7724437;SVLEN=-7625;END=7732062;STRANDS=+-:20;CIPOS=-7,10;CIEND=-10,10;CIPOS95=0,0;CIEND95=0,0;SU=20;PE=10;SR=10;ALG=PROD;AF=5.94e-05;NSAMP=1;MSQ=497.58;AN=16834;AC=1;NS=8438;AC_Hom=0;AC_Het=1;AC_Hemi=0;MAF=5.92557e-05;HWE=1;NFAM=1	.
20	7751845	7751847	20	7752531	7752533	168198	80798.9	+	-	DEL	PASS	168198	N	<DEL>	.	.	.	SVTYPE=DEL;POS=7751846;SVLEN=-687;END=7752533;STRANDS=+-:3403;CIPOS=-1,1;CIEND=-2,0;CIPOS95=0,0;CIEND95=0,0;SU=3403;PE=1839;SR=1564;ALG=PROD;AF=0.007841;NSAMP=125;MSQ=646.39;AN=16834;AC=132;NS=8438;AC_Hom=14;AC_Het=118;AC_Hemi=0;MAF=0.00782176;HWE=6.64552e-07;NFAM=119	.
20	7778072	7778084	20	7788457	7788473	305637	662.53	+	+	INV	PASS	305637	N	<INV>	.	.	.	SVTYPE=INV;POS=7778078;SVLEN=10385;END=7788463;STRANDS=++:12,--:12;IMPRECISE;CIPOS=-6,6;CIEND=-6,10;CIPOS95=-1,1;CIEND95=0,1;SU=24;PE=20;SR=4;ALG=PROD;AF=5.94e-05;NSAMP=1;MSQ=662.53;AN=16834;AC=1;NS=8438;AC_Hom=0;AC_Het=1;AC_Hemi=0;MAF=5.92557e-05;HWE=1;NFAM=1	.
20	7806668	7806676	20	7809222	7809238	168199	488.44	+	-	DEL	PASS	168199	N	<DEL>	.	.	.	SVTYPE=DEL;POS=7806672;SVLEN=-2560;END=7809232;STRANDS=+-:22;CIPOS=-4,4;CIEND=-10,6;CIPOS95=0,0;CIEND95=0,0;SU=22;PE=16;SR=6;ALG=PROD;AF=5.94e-05;NSAMP=1;MSQ=488.44;AN=16834;AC=1;NS=8438;AC_Hom=0;AC_Het=1;AC_Hemi=0;MAF=5.92557e-05;HWE=1;NFAM=1	.
20	7848213	7848216	20	7849684	7849686	168200	14808.8	+	-	BND	PASS	168200_1	N	N[20:7849687[	168200_2	N	]20:7848215]N	SVTYPE=BND;POS=7848215;STRANDS=+-:662;CIPOS=-2,1;CIEND=-2,0;CIPOS95=0,0;CIEND95=0,0;MATEID=168200_2;EVENT=168200;SU=662;PE=360;SR=302;ALG=PROD;AF=0.002198;NSAMP=37;MSQ=400.24;AN=16834;AC=37;NS=8438;AC_Hom=0;AC_Het=37;AC_Hemi=0;MAF=0.00219246;HWE=1;NFAM=36	SVTYPE=BND;POS=7849687;STRANDS=+-:662;CIPOS=-2,0;CIEND=-2,1;CIPOS95=0,0;CIEND95=0,0;MATEID=168200_1;EVENT=168200;SECONDARY;SU=662;PE=360;SR=302;ALG=PROD;AF=0.002198;NSAMP=37;MSQ=400.24;AN=16834;AC=37;NS=8438;AC_Hom=0;AC_Het=37;AC_Hemi=0;MAF=0.00219246;HWE=1;NFAM=36
20	7862196	7862205	20	7862283	7862292	168201	227.86	+	-	DEL	PASS	168201	N	<DEL>	.	.	.	SVTYPE=DEL;POS=7862201;SVLEN=-87;END=7862288;STRANDS=+-:7;CIPOS=-5,4;CIEND=-5,4;CIPOS95=0,0;CIEND95=0,0;SU=7;PE=0;SR=7;ALG=PROD;AF=5.94e-05;NSAMP=1;MSQ=227.81;AN=16834;AC=1;NS=8438;AC_Hom=0;AC_Het=1;AC_Hemi=0;MAF=5.92557e-05;HWE=1;NFAM=1	.
20	7869795	7869798	20	7869884	7869887	168202	8676.27	+	-	BND	LOW	168202_1	N	N[20:7869887[	168202_2	N	]20:7869797]N	SVTYPE=BND;POS=7869797;STRANDS=+-:326;CIPOS=-2,1;CIEND=-2,1;CIPOS95=0,0;CIEND95=0,0;MATEID=168202_2;EVENT=168202;SU=326;PE=2;SR=324;ALG=PROD;AF=0.002614;NSAMP=44;MSQ=197.19;AN=16834;AC=44;NS=8438;AC_Hom=0;AC_Het=44;AC_Hemi=0;MAF=0.00260725;HWE=1;NFAM=44	SVTYPE=BND;POS=7869887;STRANDS=+-:326;CIPOS=-2,1;CIEND=-2,1;CIPOS95=0,0;CIEND95=0,0;MATEID=168202_1;EVENT=168202;SECONDARY;SU=326;PE=2;SR=324;ALG=PROD;AF=0.002614;NSAMP=44;MSQ=197.19;AN=16834;AC=44;NS=8438;AC_Hom=0;AC_Het=44;AC_Hemi=0;MAF=0.00260725;HWE=1;NFAM=44
20	7884228	7884285	20	7884476	7884533	168205	5902.44	+	-	BND	LOW	168205_1	N	N[20:7884506[	168205_2	N	]20:7884257]N	SVTYPE=BND;POS=7884257;STRANDS=+-:4;CIPOS=-29,28;CIEND=-29,28;CIPOS95=0,0;CIEND95=0,0;MATEID=168205_2;EVENT=168205;SU=4;PE=0;SR=4;ALG=PROD;AF=0.01586;NSAMP=267;MSQ=20.69;RETAINED;AN=16834;AC=267;NS=8438;AC_Hom=0;AC_Het=269;AC_Hemi=0;MAF=0.0159398;HWE=0.279633;NFAM=266	SVTYPE=BND;POS=7884506;STRANDS=+-:4;CIPOS=-29,28;CIEND=-29,28;CIPOS95=0,0;CIEND95=0,0;MATEID=168205_1;EVENT=168205;SECONDARY;SU=4;PE=0;SR=4;ALG=PROD;AF=0.01586;NSAMP=267;MSQ=20.69;RETAINED;AN=16834;AC=267;NS=8438;AC_Hom=0;AC_Het=269;AC_Hemi=0;MAF=0.0159398;HWE=0.279633;NFAM=266
20	7885830	7885830	20	7885901	7885901	168207	40304.7	+	-	BND	LOW	168207_1	N	N[20:7885902[	168207_2	N	]20:7885830]N	SVTYPE=BND;POS=7885830;STRANDS=+-:1299;CIPOS=0,0;CIEND=0,0;CIPOS95=0,0;CIEND95=0,0;MATEID=168207_2;EVENT=168207;SU=1299;PE=4;SR=1295;ALG=PROD;AF=0.01354;NSAMP=226;MSQ=178.34;AN=16834;AC=228;NS=8438;AC_Hom=4;AC_Het=224;AC_Hemi=0;MAF=0.0135103;HWE=0.667013;NFAM=223	SVTYPE=BND;POS=7885902;STRANDS=+-:1299;CIPOS=0,0;CIEND=0,0;CIPOS95=0,0;CIEND95=0,0;MATEID=168207_1;EVENT=168207;SECONDARY;SU=1299;PE=4;SR=1295;ALG=PROD;AF=0.01354;NSAMP=226;MSQ=178.34;AN=16834;AC=228;NS=8438;AC_Hom=4;AC_Het=224;AC_Hemi=0;MAF=0.0135103;HWE=0.667013;NFAM=223
20	7928821	7928877	20	7932671	7932721	168208	1063.73	+	-	DEL	PASS	168208	N	<DEL>	.	.	.	SVTYPE=DEL;POS=7928847;SVLEN=-3852;END=7932699;STRANDS=+-:38;CIPOS=-26,30;CIEND=-28,22;CIPOS95=0,0;CIEND95=0,0;SU=38;PE=32;SR=6;ALG=PROD;AF=0.0001188;NSAMP=2;MSQ=531.86;AN=16834;AC=2;NS=8438;AC_Hom=0;AC_Het=2;AC_Hemi=0;MAF=0.000118511;HWE=1;NFAM=2	.
20	7941848	7941855	20	7948202	7948222	168209	293.63	+	-	DEL	PASS	168209	N	<DEL>	.	.	.	SVTYPE=DEL;POS=7941852;SVLEN=-6360;END=7948212;STRANDS=+-:14;CIPOS=-4,3;CIEND=-10,10;CIPOS95=0,0;CIEND95=0,0;SU=14;PE=6;SR=8;ALG=PROD;AF=5.94e-05;NSAMP=1;MSQ=293.63;AN=16834;AC=1;NS=8438;AC_Hom=0;AC_Het=1;AC_Hemi=0;MAF=5.92557e-05;HWE=1;NFAM=1	.
20	7946896	7946901	20	7947734	7947738	168210	599.47	+	-	DEL	PASS	168210	N	<DEL>	.	.	.	SVTYPE=DEL;POS=7946899;SVLEN=-838;END=7947737;STRANDS=+-:25;CIPOS=-3,2;CIEND=-3,1;CIPOS95=0,0;CIEND95=0,0;SU=25;PE=13;SR=12;ALG=PROD;AF=5.94e-05;NSAMP=1;MSQ=599.47;AN=16834;AC=1;NS=8438;AC_Hom=0;AC_Het=1;AC_Hemi=0;MAF=5.92557e-05;HWE=1;NFAM=1	.
20	7965726	7965743	20	7966278	7966298	168211	722.26	+	-	DEL	PASS	168211	N	<DEL>	.	.	.	SVTYPE=DEL;POS=7965733;SVLEN=-555;END=7966288;STRANDS=+-:29;CIPOS=-7,10;CIEND=-10,10;CIPOS95=0,0;CIEND95=0,0;SU=29;PE=18;SR=11;ALG=PROD;AF=5.94e-05;NSAMP=1;MSQ=722.26;AN=16834;AC=1;NS=8438;AC_Hom=0;AC_Het=1;AC_Hemi=0;MAF=5.92557e-05;HWE=1;NFAM=1	.
20	8001540	8001543	20	8002487	8002489	168212	713.31	+	-	DEL	PASS	168212	N	<DEL>	.	.	.	SVTYPE=DEL;POS=8001542;SVLEN=-947;END=8002489;STRANDS=+-:32;CIPOS=-2,1;CIEND=-2,0;CIPOS95=0,0;CIEND95=0,0;SU=32;PE=15;SR=17;ALG=PROD;AF=5.94e-05;NSAMP=1;MSQ=713.31;AN=16834;AC=1;NS=8438;AC_Hom=0;AC_Het=1;AC_Hemi=0;MAF=5.92557e-05;HWE=1;NFAM=1	.
20	8036551	8036556	20	8040868	8040874	168213	4709.17	+	-	BND	PASS	168213_1	N	N[20:8040873[	168213_2	N	]20:8036554]N	SVTYPE=BND;POS=8036554;STRANDS=+-:202;CIPOS=-3,2;CIEND=-4,2;CIPOS95=0,0;CIEND95=0,0;MATEID=168213_2;EVENT=168213;SU=202;PE=114;SR=88;ALG=PROD;AF=0.0007128;NSAMP=12;MSQ=392.43;AN=16834;AC=12;NS=8438;AC_Hom=0;AC_Het=12;AC_Hemi=0;MAF=0.000711069;HWE=1;NFAM=12	SVTYPE=BND;POS=8040873;STRANDS=+-:202;CIPOS=-4,2;CIEND=-3,2;CIPOS95=0,0;CIEND95=0,0;MATEID=168213_1;EVENT=168213;SECONDARY;SU=202;PE=114;SR=88;ALG=PROD;AF=0.0007128;NSAMP=12;MSQ=392.43;AN=16834;AC=12;NS=8438;AC_Hom=0;AC_Het=12;AC_Hemi=0;MAF=0.000711069;HWE=1;NFAM=12
20	8077861	8077867	20	8078960	8078964	168214	500.52	+	-	DEL	PASS	168214	N	<DEL>	.	.	.	SVTYPE=DEL;POS=8077865;SVLEN=-1098;END=8078963;STRANDS=+-:24;CIPOS=-4,2;CIEND=-3,1;CIPOS95=0,0;CIEND95=0,0;SU=24;PE=14;SR=10;ALG=PROD;AF=5.94e-05;NSAMP=1;MSQ=500.52;AN=16834;AC=1;NS=8438;AC_Hom=0;AC_Het=1;AC_Hemi=0;MAF=5.92557e-05;HWE=1;NFAM=1	.
20	8078917	8078934	20	8080354	8080374	305638	59.61	+	+	BND	LOW	305638_1	N	N]20:8080364]	305638_2	N	N]20:8078924]	SVTYPE=BND;POS=8078924;STRANDS=++:8;CIPOS=-7,10;CIEND=-10,10;CIPOS95=0,0;CIEND95=0,0;MATEID=305638_2;EVENT=305638;SU=8;PE=4;SR=4;ALG=PROD;AF=5.94e-05;NSAMP=1;MSQ=59.61;AN=16834;AC=1;NS=8438;AC_Hom=0;AC_Het=1;AC_Hemi=0;MAF=5.92557e-05;HWE=1;NFAM=1	SVTYPE=BND;POS=8080364;STRANDS=++:8;CIPOS=-10,10;CIEND=-7,10;CIPOS95=0,0;CIEND95=0,0;MATEID=305638_1;EVENT=305638;SECONDARY;SU=8;PE=4;SR=4;ALG=PROD;AF=5.94e-05;NSAMP=1;MSQ=59.61;AN=16834;AC=1;NS=8438;AC_Hom=0;AC_Het=1;AC_Hemi=0;MAF=5.92557e-05;HWE=1;NFAM=1
20	8079974	8079987	20	8080313	8080326	168215	206.79	+	-	DEL	PASS	168215	N	<DEL>	.	.	.	SVTYPE=DEL;POS=8079981;SVLEN=-339;END=8080320;STRANDS=+-:7;CIPOS=-7,6;CIEND=-7,6;CIPOS95=0,0;CIEND95=0,0;SU=7;PE=2;SR=5;ALG=PROD;AF=5.94e-05;NSAMP=1;MSQ=206.77;AN=16834;AC=1;NS=8438;AC_Hom=0;AC_Het=1;AC_Hemi=0;MAF=5.92557e-05;HWE=1;NFAM=1	.
20	8104709	8104724	20	8105015	8105032	168216	5.96	+	-	MEI	PASS	168216	N	<DEL:ME:SINE|Alu|AluY>	.	.	.	SVTYPE=MEI;POS=8104714;SVLEN=-310;END=8105024;STRANDS=+-:4;IMPRECISE;CIPOS=-5,10;CIEND=-9,8;CIPOS95=0,1;CIEND95=0,0;SU=4;PE=0;SR=4;ALG=PROD;AF=5.94e-05;NSAMP=1;MSQ=4.64;AN=16834;AC=1;NS=8438;AC_Hom=0;AC_Het=1;AC_Hemi=0;MAF=5.92557e-05;HWE=1;NFAM=1	.
20	8137568	8137575	20	8137669	8137676	168217	200.83	+	-	DEL	PASS	168217	N	<DEL>	.	.	.	SVTYPE=DEL;POS=8137572;SVLEN=-101;END=8137673;STRANDS=+-:9;CIPOS=-4,3;CIEND=-4,3;CIPOS95=0,0;CIEND95=0,0;SU=9;PE=0;SR=9;ALG=PROD;AF=5.94e-05;NSAMP=1;MSQ=200.82;AN=16834;AC=1;NS=8438;AC_Hom=0;AC_Het=1;AC_Hemi=0;MAF=5.92557e-05;HWE=1;NFAM=1	.
20	8187622	8187622	20	8187800	8187800	168218	954958.0	+	-	DEL	PASS	168218	N	<DEL>	.	.	.	SVTYPE=DEL;POS=8187622;SVLEN=-178;END=8187800;STRANDS=+-:31321;CIPOS=0,0;CIEND=0,0;CIPOS95=0,0;CIEND95=0,0;SU=31321;PE=578;SR=30743;ALG=PROD;AF=0.1993;NSAMP=3152;MSQ=302.3;AN=16834;AC=3355;NS=8438;AC_Hom=406;AC_Het=2956;AC_Hemi=0;MAF=0.199218;HWE=5.56003e-21;NFAM=2796	.
20	8237860	8237871	20	8244918	8244922	168219	545.55	+	-	DEL	PASS	168219	N	<DEL>	.	.	.	SVTYPE=DEL;POS=8237865;SVLEN=-7056;END=8244921;STRANDS=+-:24;CIPOS=-5,6;CIEND=-3,1;CIPOS95=0,0;CIEND95=0,0;SU=24;PE=14;SR=10;ALG=PROD;AF=5.94e-05;NSAMP=1;MSQ=545.55;AN=16834;AC=1;NS=8438;AC_Hom=0;AC_Het=1;AC_Hemi=0;MAF=5.92557e-05;HWE=1;NFAM=1	.
20	8258904	8258904	21	38701662	38701662	37319	127015.0	-	-	BND	LOW	37319_1	N	[21:38701663[N	37319_2	N	[20:8258905[N	SVTYPE=BND;POS=8258905;STRANDS=--:6897;CIPOS=0,0;CIEND=0,0;CIPOS95=0,0;CIEND95=0,0;MATEID=37319_2;EVENT=37319;SU=6897;PE=0;SR=6897;ALG=PROD;AF=0.1353;NSAMP=2278;MSQ=55.36;AN=16834;AC=2278;NS=8438;AC_Hom=0;AC_Het=2281;AC_Hemi=0;MAF=0.135162;HWE=0;NFAM=2070	SVTYPE=BND;POS=38701663;STRANDS=--:6897;CIPOS=0,0;CIEND=0,0;CIPOS95=0,0;CIEND95=0,0;MATEID=37319_1;EVENT=37319;SECONDARY;SU=6897;PE=0;SR=6897;ALG=PROD;AF=0.1353;NSAMP=2278;MSQ=55.36;AN=16834;AC=2278;NS=8438;AC_Hom=0;AC_Het=2281;AC_Hemi=0;MAF=0.135162;HWE=0;NFAM=2070
20	8286855	8286915	20	8286913	8286973	168220	842.47	+	-	BND	PASS	168220_1	N	N[20:8286944[	168220_2	N	]20:8286885]N	SVTYPE=BND;POS=8286885;STRANDS=+-:29;CIPOS=-30,30;CIEND=-30,30;CIPOS95=0,0;CIEND95=0,0;MATEID=168220_2;EVENT=168220;SU=29;PE=0;SR=29;ALG=PROD;AF=0.0001782;NSAMP=3;MSQ=280.77;AN=16834;AC=3;NS=8438;AC_Hom=0;AC_Het=3;AC_Hemi=0;MAF=0.000177767;HWE=1;NFAM=3	SVTYPE=BND;POS=8286944;STRANDS=+-:29;CIPOS=-30,30;CIEND=-30,30;CIPOS95=0,0;CIEND95=0,0;MATEID=168220_1;EVENT=168220;SECONDARY;SU=29;PE=0;SR=29;ALG=PROD;AF=0.0001782;NSAMP=3;MSQ=280.77;AN=16834;AC=3;NS=8438;AC_Hom=0;AC_Het=3;AC_Hemi=0;MAF=0.000177767;HWE=1;NFAM=3
20	8288403	8288523	20	8288923	8289000	168221	15352.8	+	-	BND	LOW	168221_1	N	N[20:8288991[	168221_2	N	]20:8288413]N	SVTYPE=BND;POS=8288413;STRANDS=+-:735;IMPRECISE;CIPOS=-10,110;CIEND=-67,10;CIPOS95=-2,2;CIEND95=-1,1;MATEID=168221_2;EVENT=168221;SU=735;PE=735;SR=0;ALG=PROD;AF=0.005049;NSAMP=85;MSQ=180.59;AN=16834;AC=85;NS=8438;AC_Hom=0;AC_Het=85;AC_Hemi=0;MAF=0.00503674;HWE=1;NFAM=66	SVTYPE=BND;POS=8288991;STRANDS=+-:735;IMPRECISE;CIPOS=-67,10;CIEND=-10,110;CIPOS95=-1,1;CIEND95=-2,2;MATEID=168221_1;EVENT=168221;SECONDARY;SU=735;PE=735;SR=0;ALG=PROD;AF=0.005049;NSAMP=85;MSQ=180.59;AN=16834;AC=85;NS=8438;AC_Hom=0;AC_Het=85;AC_Hemi=0;MAF=0.00503674;HWE=1;NFAM=66
20	8323382	8323400	20	8324397	8324404	168222	344.6	+	-	DEL	PASS	168222	N	<DEL>	.	.	.	SVTYPE=DEL;POS=8323390;SVLEN=-1012;END=8324402;STRANDS=+-:17;CIPOS=-8,10;CIEND=-5,2;CIPOS95=0,0;CIEND95=0,0;SU=17;PE=11;SR=6;ALG=PROD;AF=5.94e-05;NSAMP=1;MSQ=344.6;AN=16834;AC=1;NS=8438;AC_Hom=0;AC_Het=1;AC_Hemi=0;MAF=5.92557e-05;HWE=1;NFAM=1	.
20	8324100	8324110	20	8324256	8324265	168223	252.46	+	-	DEL	PASS	168223	N	<DEL>	.	.	.	SVTYPE=DEL;POS=8324106;SVLEN=-155;END=8324261;STRANDS=+-:7;CIPOS=-6,4;CIEND=-5,4;CIPOS95=0,0;CIEND95=0,0;SU=7;PE=0;SR=7;ALG=PROD;AF=5.94e-05;NSAMP=1;MSQ=251.73;AN=16834;AC=1;NS=8438;AC_Hom=0;AC_Het=1;AC_Hemi=0;MAF=5.92557e-05;HWE=1;NFAM=1	.
20	8351816	8351836	20	8352220	8352221	305639	853.95	-	-	BND	PASS	305639_1	N	[20:8352222[N	305639_2	N	[20:8351827[N	SVTYPE=BND;POS=8351827;STRANDS=--:42;CIPOS=-10,10;CIEND=-1,0;CIPOS95=0,0;CIEND95=0,0;MATEID=305639_2;EVENT=305639;SU=42;PE=19;SR=23;ALG=PROD;AF=5.94e-05;NSAMP=1;MSQ=853.95;AN=16834;AC=1;NS=8438;AC_Hom=0;AC_Het=1;AC_Hemi=0;MAF=5.92557e-05;HWE=1;NFAM=1	SVTYPE=BND;POS=8352222;STRANDS=--:42;CIPOS=-1,0;CIEND=-10,10;CIPOS95=0,0;CIEND95=0,0;MATEID=305639_1;EVENT=305639;SECONDARY;SU=42;PE=19;SR=23;ALG=PROD;AF=5.94e-05;NSAMP=1;MSQ=853.95;AN=16834;AC=1;NS=8438;AC_Hom=0;AC_Het=1;AC_Hemi=0;MAF=5.92557e-05;HWE=1;NFAM=1
20	8351923	8351925	20	8352215	8352217	305640	500.01	+	+	BND	PASS	305640_1	N	N]20:8352217]	305640_2	N	N]20:8351925]	SVTYPE=BND;POS=8351925;STRANDS=++:26;CIPOS=-2,0;CIEND=-2,0;CIPOS95=0,0;CIEND95=0,0;MATEID=305640_2;EVENT=305640;SU=26;PE=6;SR=20;ALG=PROD;AF=5.94e-05;NSAMP=1;MSQ=500.01;AN=16834;AC=1;NS=8438;AC_Hom=0;AC_Het=1;AC_Hemi=0;MAF=5.92557e-05;HWE=1;NFAM=1	SVTYPE=BND;POS=8352217;STRANDS=++:26;CIPOS=-2,0;CIEND=-2,0;CIPOS95=0,0;CIEND95=0,0;MATEID=305640_1;EVENT=305640;SECONDARY;SU=26;PE=6;SR=20;ALG=PROD;AF=5.94e-05;NSAMP=1;MSQ=500.01;AN=16834;AC=1;NS=8438;AC_Hom=0;AC_Het=1;AC_Hemi=0;MAF=5.92557e-05;HWE=1;NFAM=1
20	8388489	8388500	20	8388556	8388567	168224	1336.71	+	-	BND	LOW	168224_1	N	N[20:8388563[	168224_2	N	]20:8388495]N	SVTYPE=BND;POS=8388495;STRANDS=+-:48;CIPOS=-6,5;CIEND=-6,5;CIPOS95=0,0;CIEND95=0,0;MATEID=168224_2;EVENT=168224;SU=48;PE=0;SR=48;ALG=PROD;AF=0.0004752;NSAMP=8;MSQ=167.08;AN=16834;AC=8;NS=8438;AC_Hom=0;AC_Het=8;AC_Hemi=0;MAF=0.000474046;HWE=1;NFAM=8	SVTYPE=BND;POS=8388563;STRANDS=+-:48;CIPOS=-6,5;CIEND=-6,5;CIPOS95=0,0;CIEND95=0,0;MATEID=168224_1;EVENT=168224;SECONDARY;SU=48;PE=0;SR=48;ALG=PROD;AF=0.0004752;NSAMP=8;MSQ=167.08;AN=16834;AC=8;NS=8438;AC_Hom=0;AC_Het=8;AC_Hemi=0;MAF=0.000474046;HWE=1;NFAM=8
20	8410041	8410043	20	8411121	8411122	168225	88538.1	+	-	DEL	PASS	168225	N	<DEL>	.	.	.	SVTYPE=DEL;POS=8410042;SVLEN=-1080;END=8411122;STRANDS=+-:3790;CIPOS=-1,1;CIEND=-1,0;CIPOS95=0,0;CIEND95=0,0;SU=3790;PE=2189;SR=1601;ALG=PROD;AF=0.01129;NSAMP=189;MSQ=468.46;AN=16834;AC=190;NS=8438;AC_Hom=2;AC_Het=188;AC_Hemi=0;MAF=0.0112586;HWE=1;NFAM=180	.
20	8411974	8412031	20	8418280	8418340	168226	563.2	+	-	DEL	PASS	168226	N	<DEL>	.	.	.	SVTYPE=DEL;POS=8412001;SVLEN=-6309;END=8418310;STRANDS=+-:29;CIPOS=-27,30;CIEND=-30,30;CIPOS95=0,0;CIEND95=0,0;SU=29;PE=14;SR=15;ALG=PROD;AF=0.0001188;NSAMP=2;MSQ=281.6;AN=16834;AC=2;NS=8438;AC_Hom=0;AC_Het=2;AC_Hemi=0;MAF=0.000118511;HWE=1;NFAM=2	.
20	8414040	8414040	20	8414456	8414456	168227	1.11359e+06	+	-	DEL	PASS	168227	N	<DEL>	.	.	.	SVTYPE=DEL;POS=8414040;SVLEN=-416;END=8414456;STRANDS=+-:36891;CIPOS=0,0;CIEND=0,0;CIPOS95=0,0;CIEND95=0,0;SU=36891;PE=16849;SR=20042;ALG=PROD;AF=0.143;NSAMP=2213;MSQ=502.62;AN=16834;AC=2407;NS=8438;AC_Hom=388;AC_Het=2023;AC_Hemi=0;MAF=0.142866;HWE=0.0558395;NFAM=2059	.
20	8417304	8417309	20	8447274	8447278	168228	602.22	+	-	DEL	PASS	168228	N	<DEL>	.	.	.	SVTYPE=DEL;POS=8417307;SVLEN=-29970;END=8447277;STRANDS=+-:27;CIPOS=-3,2;CIEND=-3,1;CIPOS95=0,0;CIEND95=0,0;SU=27;PE=17;SR=10;ALG=PROD;AF=5.94e-05;NSAMP=1;MSQ=602.22;AN=16834;AC=1;NS=8438;AC_Hom=0;AC_Het=1;AC_Hemi=0;MAF=5.92557e-05;HWE=1;NFAM=1	.
20	8443484	8443485	X	24293034	24293036	37495	41059.3	+	+	BND	LOW	37495_1	N	N]X:24293035]	37495_2	N	N]20:8443485]	SVTYPE=BND;POS=8443485;STRANDS=++:1535;CIPOS=-1,0;CIEND=-1,1;CIPOS95=0,0;CIEND95=0,0;MATEID=37495_2;EVENT=37495;SU=1535;PE=965;SR=570;ALG=PROD;AF=0.03944;NSAMP=651;MSQ=62.61;AN=16834;AC=664;NS=8438;AC_Hom=26;AC_Het=639;AC_Hemi=0;MAF=0.0394051;HWE=1;NFAM=612	SVTYPE=BND;POS=24293035;STRANDS=++:1535;CIPOS=-1,1;CIEND=-1,0;CIPOS95=0,0;CIEND95=0,0;MATEID=37495_1;EVENT=37495;SECONDARY;SU=1535;PE=965;SR=570;ALG=PROD;AF=0.03944;NSAMP=651;MSQ=62.61;AN=16834;AC=664;NS=8438;AC_Hom=26;AC_Het=639;AC_Hemi=0;MAF=0.0394051;HWE=1;NFAM=612
20	8450926	8450931	20	8598072	8598092	168229	437.53	+	-	DEL	PASS	168229	N	<DEL>	.	.	.	SVTYPE=DEL;POS=8450929;SVLEN=-147153;END=8598082;STRANDS=+-:20;CIPOS=-3,2;CIEND=-10,10;CIPOS95=0,0;CIEND95=0,0;SU=20;PE=10;SR=10;ALG=PROD;AF=5.94e-05;NSAMP=1;MSQ=437.53;AN=16834;AC=1;NS=8438;AC_Hom=0;AC_Het=1;AC_Hemi=0;MAF=5.92557e-05;HWE=1;NFAM=1	.
20	8467740	8467760	20	8467790	8467810	168230	239.92	+	-	BND	LOW	168230_1	N	N[20:8467801[	168230_2	N	]20:8467750]N	SVTYPE=BND;POS=8467750;STRANDS=+-:5;CIPOS=-10,10;CIEND=-10,10;CIPOS95=0,0;CIEND95=0,0;MATEID=168230_2;EVENT=168230;SU=5;PE=0;SR=5;ALG=PROD;AF=0.0001188;NSAMP=2;MSQ=119.86;AN=16834;AC=2;NS=8438;AC_Hom=0;AC_Het=2;AC_Hemi=0;MAF=0.000118511;HWE=1;NFAM=2	SVTYPE=BND;POS=8467801;STRANDS=+-:5;CIPOS=-10,10;CIEND=-10,10;CIPOS95=0,0;CIEND95=0,0;MATEID=168230_1;EVENT=168230;SECONDARY;SU=5;PE=0;SR=5;ALG=PROD;AF=0.0001188;NSAMP=2;MSQ=119.86;AN=16834;AC=2;NS=8438;AC_Hom=0;AC_Het=2;AC_Hemi=0;MAF=0.000118511;HWE=1;NFAM=2
20	8471934	8471987	20	8478353	8478372	168231	2538.44	+	-	DEL	PASS	168231	N	<DEL>	.	.	.	SVTYPE=DEL;POS=8471960;SVLEN=-6403;END=8478363;STRANDS=+-:108;CIPOS=-26,27;CIEND=-10,9;CIPOS95=0,0;CIEND95=0,0;SU=108;PE=63;SR=45;ALG=PROD;AF=0.0003564;NSAMP=6;MSQ=423.07;AN=16834;AC=6;NS=8438;AC_Hom=0;AC_Het=6;AC_Hemi=0;MAF=0.000355534;HWE=1;NFAM=4	.
20	8474305	8474708	20	8474465	8474720	168232	111209.0	+	-	DEL	PASS	168232	N	<DEL>	.	.	.	SVTYPE=DEL;POS=8474335;SVLEN=-355;END=8474690;STRANDS=+-:8;IMPRECISE;CIPOS=-30,373;CIEND=-225,30;CIPOS95=-30,92;CIEND95=-77,30;SU=8;PE=8;SR=0;ALG=PROD;AF=0.1082;NSAMP=1822;MSQ=60.33;AN=16834;AC=1822;NS=8438;AC_Hom=0;AC_Het=1830;AC_Hemi=0;MAF=0.108438;HWE=0;NFAM=1707	.
20	8475795	8475877	20	8477404	8477489	272600	1223.54	-	+	DUP	PASS	272600	N	<DUP>	.	.	.	SVTYPE=DUP;POS=8475837;SVLEN=1610;END=8477447;STRANDS=-+:118;CIPOS=-42,40;CIEND=-43,42;CIPOS95=0,0;CIEND95=0,0;SU=118;PE=63;SR=55;ALG=PROD;AF=0.0004752;NSAMP=6;MSQ=203.78;AN=16834;AC=8;NS=8438;AC_Hom=4;AC_Het=4;AC_Hemi=0;MAF=0.000474046;HWE=7.37361e-07;NFAM=5	.
20	8494555	8494575	20	8494922	8494942	168233	1024.66	+	-	DEL	PASS	168233	N	<DEL>	.	.	.	SVTYPE=DEL;POS=8494565;SVLEN=-367;END=8494932;STRANDS=+-:31;CIPOS=-10,10;CIEND=-10,10;CIPOS95=0,0;CIEND95=0,0;SU=31;PE=21;SR=10;ALG=PROD;AF=0.0002376;NSAMP=4;MSQ=256.16;AN=16834;AC=4;NS=8438;AC_Hom=0;AC_Het=4;AC_Hemi=0;MAF=0.000237023;HWE=1;NFAM=4	.
20	8531210	8531226	20	8531586	8531603	168234	2742.09	+	-	DEL	PASS	168234	N	<DEL>	.	.	.	SVTYPE=DEL;POS=8531218;SVLEN=-378;END=8531596;STRANDS=+-:68;CIPOS=-8,8;CIEND=-10,7;CIPOS95=0,0;CIEND95=0,0;SU=68;PE=38;SR=30;ALG=PROD;AF=0.0004158;NSAMP=7;MSQ=391.73;AN=16834;AC=7;NS=8438;AC_Hom=0;AC_Het=7;AC_Hemi=0;MAF=0.00041479;HWE=1;NFAM=7	.
20	8537590	8537642	20	8537641	8537692	168235	368.16	+	-	BND	LOW	168235_1	N	N[20:8537668[	168235_2	N	]20:8537617]N	SVTYPE=BND;POS=8537617;STRANDS=+-:11;CIPOS=-27,25;CIEND=-26,25;CIPOS95=0,0;CIEND95=0,0;MATEID=168235_2;EVENT=168235;SU=11;PE=0;SR=11;ALG=PROD;AF=0.0001782;NSAMP=3;MSQ=121.86;AN=16834;AC=3;NS=8438;AC_Hom=0;AC_Het=3;AC_Hemi=0;MAF=0.000177767;HWE=1;NFAM=3	SVTYPE=BND;POS=8537668;STRANDS=+-:11;CIPOS=-26,25;CIEND=-27,25;CIPOS95=0,0;CIEND95=0,0;MATEID=168235_1;EVENT=168235;SECONDARY;SU=11;PE=0;SR=11;ALG=PROD;AF=0.0001782;NSAMP=3;MSQ=121.86;AN=16834;AC=3;NS=8438;AC_Hom=0;AC_Het=3;AC_Hemi=0;MAF=0.000177767;HWE=1;NFAM=3
20	8598082	8598100	20	8601612	8601632	168236	158.68	+	-	DEL	PASS	168236	N	<DEL>	.	.	.	SVTYPE=DEL;POS=8598090;SVLEN=-3532;END=8601622;STRANDS=+-:11;CIPOS=-8,10;CIEND=-10,10;CIPOS95=0,0;CIEND95=0,0;SU=11;PE=4;SR=7;ALG=PROD;AF=5.94e-05;NSAMP=1;MSQ=158.68;AN=16834;AC=1;NS=8438;AC_Hom=0;AC_Het=1;AC_Hemi=0;MAF=5.92557e-05;HWE=1;NFAM=1	.
20	8617524	8617538	20	8617669	8617687	168237	2635.41	+	-	BND	LOW	168237_1	N	N[20:8617680[	168237_2	N	]20:8617531]N	SVTYPE=BND;POS=8617531;STRANDS=+-:4;IMPRECISE;CIPOS=-7,7;CIEND=-10,8;CIPOS95=-1,3;CIEND95=-1,0;MATEID=168237_2;EVENT=168237;SU=4;PE=0;SR=4;ALG=PROD;AF=0.006772;NSAMP=114;MSQ=22.04;AN=16834;AC=114;NS=8438;AC_Hom=0;AC_Het=114;AC_Hemi=0;MAF=0.00675516;HWE=1;NFAM=99	SVTYPE=BND;POS=8617680;STRANDS=+-:4;IMPRECISE;CIPOS=-10,8;CIEND=-7,7;CIPOS95=-1,0;CIEND95=-1,3;MATEID=168237_1;EVENT=168237;SECONDARY;SU=4;PE=0;SR=4;ALG=PROD;AF=0.006772;NSAMP=114;MSQ=22.04;AN=16834;AC=114;NS=8438;AC_Hom=0;AC_Het=114;AC_Hemi=0;MAF=0.00675516;HWE=1;NFAM=99
20	8625301	8625318	20	8625413	8625430	168238	413.82	+	-	BND	PASS	168238_1	N	N[20:8625423[	168238_2	N	]20:8625310]N	SVTYPE=BND;POS=8625310;STRANDS=+-:4;CIPOS=-9,8;CIEND=-9,8;CIPOS95=0,0;CIEND95=0,0;MATEID=168238_2;EVENT=168238;SU=4;PE=0;SR=4;ALG=PROD;AF=5.94e-05;NSAMP=1;MSQ=413.67;AN=16834;AC=1;NS=8438;AC_Hom=0;AC_Het=1;AC_Hemi=0;MAF=5.92557e-05;HWE=1;NFAM=1	SVTYPE=BND;POS=8625423;STRANDS=+-:4;CIPOS=-9,8;CIEND=-9,8;CIPOS95=0,0;CIEND95=0,0;MATEID=168238_1;EVENT=168238;SECONDARY;SU=4;PE=0;SR=4;ALG=PROD;AF=5.94e-05;NSAMP=1;MSQ=413.67;AN=16834;AC=1;NS=8438;AC_Hom=0;AC_Het=1;AC_Hemi=0;MAF=5.92557e-05;HWE=1;NFAM=1
20	8633879	8633936	20	8634265	8634314	168239	557.2	+	-	DEL	PASS	168239	N	<DEL>	.	.	.	SVTYPE=DEL;POS=8633908;SVLEN=-382;END=8634290;STRANDS=+-:17;CIPOS=-29,28;CIEND=-25,24;CIPOS95=0,0;CIEND95=0,0;SU=17;PE=6;SR=11;ALG=PROD;AF=0.0001188;NSAMP=2;MSQ=278.53;AN=16834;AC=2;NS=8438;AC_Hom=0;AC_Het=2;AC_Hemi=0;MAF=0.000118511;HWE=1;NFAM=2	.
20	8664649	8664911	20	8664824	8664978	168240	353.52	+	-	BND	LOW	168240_1	N	N[20:8664969[	168240_2	N	]20:8664659]N	SVTYPE=BND;POS=8664659;STRANDS=+-:7;IMPRECISE;CIPOS=-10,252;CIEND=-144,10;CIPOS95=-2,67;CIEND95=-62,2;MATEID=168240_2;EVENT=168240;SU=7;PE=7;SR=0;ALG=PROD;AF=0.0002376;NSAMP=4;MSQ=86.81;AN=16834;AC=4;NS=8438;AC_Hom=0;AC_Het=4;AC_Hemi=0;MAF=0.000237023;HWE=1;NFAM=4	SVTYPE=BND;POS=8664969;STRANDS=+-:7;IMPRECISE;CIPOS=-144,10;CIEND=-10,252;CIPOS95=-62,2;CIEND95=-2,67;MATEID=168240_1;EVENT=168240;SECONDARY;SU=7;PE=7;SR=0;ALG=PROD;AF=0.0002376;NSAMP=4;MSQ=86.81;AN=16834;AC=4;NS=8438;AC_Hom=0;AC_Het=4;AC_Hemi=0;MAF=0.000237023;HWE=1;NFAM=4
20	8690951	8690996	20	8691060	8691105	168241	563.53	+	-	BND	PASS	168241_1	N	N[20:8691084[	168241_2	N	]20:8690974]N	SVTYPE=BND;POS=8690974;STRANDS=+-:20;CIPOS=-23,22;CIEND=-23,22;CIPOS95=0,0;CIEND95=0,0;MATEID=168241_2;EVENT=168241;SU=20;PE=0;SR=20;ALG=PROD;AF=0.0001188;NSAMP=2;MSQ=281.76;AN=16834;AC=2;NS=8438;AC_Hom=0;AC_Het=2;AC_Hemi=0;MAF=0.000118511;HWE=1;NFAM=2	SVTYPE=BND;POS=8691084;STRANDS=+-:20;CIPOS=-23,22;CIEND=-23,22;CIPOS95=0,0;CIEND95=0,0;MATEID=168241_1;EVENT=168241;SECONDARY;SU=20;PE=0;SR=20;ALG=PROD;AF=0.0001188;NSAMP=2;MSQ=281.76;AN=16834;AC=2;NS=8438;AC_Hom=0;AC_Het=2;AC_Hemi=0;MAF=0.000118511;HWE=1;NFAM=2
20	8725123	8725334	20	8728090	8728206	168242	290.81	+	-	DEL	PASS	168242	N	<DEL>	.	.	.	SVTYPE=DEL;POS=8725133;SVLEN=-3063;END=8728196;STRANDS=+-:13;IMPRECISE;CIPOS=-10,201;CIEND=-106,10;CIPOS95=-2,44;CIEND95=-46,2;SU=13;PE=13;SR=0;ALG=PROD;AF=5.94e-05;NSAMP=1;MSQ=290.81;AN=16834;AC=1;NS=8438;AC_Hom=0;AC_Het=1;AC_Hemi=0;MAF=5.92557e-05;HWE=1;NFAM=1	.
20	8754573	8754630	X	66526631	66526688	37541	72.67	-	-	BND	LOW	37541_1	N	[X:66526661[N	37541_2	N	[20:8754603[N	SVTYPE=BND;POS=8754603;STRANDS=--:8;CIPOS=-29,28;CIEND=-29,28;CIPOS95=0,0;CIEND95=0,0;MATEID=37541_2;EVENT=37541;SU=8;PE=0;SR=8;ALG=PROD;AF=0.0002376;NSAMP=4;MSQ=17.3;AN=16834;AC=4;NS=8438;AC_Hom=0;AC_Het=4;AC_Hemi=0;MAF=0.000237023;HWE=1;NFAM=4	SVTYPE=BND;POS=66526661;STRANDS=--:8;CIPOS=-29,28;CIEND=-29,28;CIPOS95=0,0;CIEND95=0,0;MATEID=37541_1;EVENT=37541;SECONDARY;SU=8;PE=0;SR=8;ALG=PROD;AF=0.0002376;NSAMP=4;MSQ=17.3;AN=16834;AC=4;NS=8438;AC_Hom=0;AC_Het=4;AC_Hemi=0;MAF=0.000237023;HWE=1;NFAM=4
20	8759788	8759793	20	8759891	8759896	272601	243.41	-	+	DUP	PASS	272601	N	<DUP>	.	.	.	SVTYPE=DUP;POS=8759791;SVLEN=103;END=8759894;STRANDS=-+:11;CIPOS=-3,2;CIEND=-3,2;CIPOS95=0,0;CIEND95=0,0;SU=11;PE=0;SR=11;ALG=PROD;AF=0.0001782;NSAMP=3;MSQ=74.76;AN=16834;AC=3;NS=8438;AC_Hom=0;AC_Het=3;AC_Hemi=0;MAF=0.000177767;HWE=1;NFAM=3	.
20	8789767	8789814	20	8796888	8796940	168243	701.28	+	-	DEL	PASS	168243	N	<DEL>	.	.	.	SVTYPE=DEL;POS=8789791;SVLEN=-7122;END=8796913;STRANDS=+-:31;CIPOS=-24,23;CIEND=-25,27;CIPOS95=0,0;CIEND95=0,0;SU=31;PE=19;SR=12;ALG=PROD;AF=0.0001188;NSAMP=2;MSQ=350.64;AN=16834;AC=2;NS=8438;AC_Hom=0;AC_Het=2;AC_Hemi=0;MAF=0.000118511;HWE=1;NFAM=2	.
20	8815152	8815209	20	8815455	8815512	168244	84.29	+	-	MEI	PASS	168244	N	<DEL:ME:SINE|Alu|AluSz>	.	.	.	SVTYPE=MEI;POS=8815181;SVLEN=-303;END=8815484;STRANDS=+-:8;CIPOS=-29,28;CIEND=-29,28;CIPOS95=0,0;CIEND95=0,0;SU=8;PE=0;SR=8;ALG=PROD;AF=0.0001782;NSAMP=3;MSQ=25.06;AN=16834;AC=3;NS=8438;AC_Hom=0;AC_Het=3;AC_Hemi=0;MAF=0.000177767;HWE=1;NFAM=3	.
20	8826858	8826860	20	8827043	8827044	168245	26146.7	+	-	BND	LOW	168245_1	N	N[20:8827045[	168245_2	N	]20:8826859]N	SVTYPE=BND;POS=8826859;STRANDS=+-:808;CIPOS=-1,1;CIEND=-1,0;CIPOS95=0,0;CIEND95=0,0;MATEID=168245_2;EVENT=168245;SU=808;PE=26;SR=782;ALG=PROD;AF=0.006416;NSAMP=108;MSQ=242.04;AN=16834;AC=108;NS=8438;AC_Hom=0;AC_Het=108;AC_Hemi=0;MAF=0.00639962;HWE=1;NFAM=106	SVTYPE=BND;POS=8827045;STRANDS=+-:808;CIPOS=-1,0;CIEND=-1,1;CIPOS95=0,0;CIEND95=0,0;MATEID=168245_1;EVENT=168245;SECONDARY;SU=808;PE=26;SR=782;ALG=PROD;AF=0.006416;NSAMP=108;MSQ=242.04;AN=16834;AC=108;NS=8438;AC_Hom=0;AC_Het=108;AC_Hemi=0;MAF=0.00639962;HWE=1;NFAM=106
20	8834565	8834610	20	8835068	8835113	168246	1060.98	+	-	DEL	PASS	168246	N	<DEL>	.	.	.	SVTYPE=DEL;POS=8834588;SVLEN=-504;END=8835092;STRANDS=+-:45;CIPOS=-23,22;CIEND=-24,21;CIPOS95=0,0;CIEND95=0,0;SU=45;PE=26;SR=19;ALG=PROD;AF=0.0001188;NSAMP=2;MSQ=530.49;AN=16834;AC=2;NS=8438;AC_Hom=0;AC_Het=2;AC_Hemi=0;MAF=0.000118511;HWE=1;NFAM=1	.
20	8843056	8843074	20	8846207	8846209	168247	1127.24	+	-	DEL	PASS	168247	N	<DEL>	.	.	.	SVTYPE=DEL;POS=8843064;SVLEN=-3145;END=8846209;STRANDS=+-:40;CIPOS=-8,10;CIEND=-2,0;CIPOS95=0,0;CIEND95=0,0;SU=40;PE=27;SR=13;ALG=PROD;AF=5.94e-05;NSAMP=1;MSQ=1127.24;AN=16834;AC=1;NS=8438;AC_Hom=0;AC_Het=1;AC_Hemi=0;MAF=5.92557e-05;HWE=1;NFAM=1	.
20	8868476	8868496	20	8868636	8868656	168248	406.47	+	-	DEL	PASS	168248	N	<DEL>	.	.	.	SVTYPE=DEL;POS=8868486;SVLEN=-160;END=8868646;STRANDS=+-:10;CIPOS=-10,10;CIEND=-10,10;CIPOS95=0,0;CIEND95=0,0;SU=10;PE=0;SR=10;ALG=PROD;AF=5.94e-05;NSAMP=1;MSQ=404.59;AN=16834;AC=1;NS=8438;AC_Hom=0;AC_Het=1;AC_Hemi=0;MAF=5.92557e-05;HWE=1;NFAM=1	.
20	8898545	8898560	20	9068317	9068333	272602	131.86	-	+	DUP	PASS	272602	N	<DUP>	.	.	.	SVTYPE=DUP;POS=8898555;SVLEN=169768;END=9068323;STRANDS=-+:15;IMPRECISE;CIPOS=-10,5;CIEND=-6,10;CIPOS95=-1,0;CIEND95=-1,1;SU=15;PE=13;SR=2;ALG=PROD;AF=5.94e-05;NSAMP=1;MSQ=131.33;AN=16834;AC=1;NS=8438;AC_Hom=0;AC_Het=1;AC_Hemi=0;MAF=5.92557e-05;HWE=1;NFAM=1	.
20	8926763	8926772	20	8937526	8937546	168249	590.45	+	-	DEL	PASS	168249	N	<DEL>	.	.	.	SVTYPE=DEL;POS=8926768;SVLEN=-10768;END=8937536;STRANDS=+-:25;CIPOS=-5,4;CIEND=-10,10;CIPOS95=0,0;CIEND95=0,0;SU=25;PE=19;SR=6;ALG=PROD;AF=5.94e-05;NSAMP=1;MSQ=590.45;AN=16834;AC=1;NS=8438;AC_Hom=0;AC_Het=1;AC_Hemi=0;MAF=5.92557e-05;HWE=1;NFAM=1	.
20	8934188	8934195	20	8948619	8948639	168250	551.63	+	-	DEL	PASS	168250	N	<DEL>	.	.	.	SVTYPE=DEL;POS=8934192;SVLEN=-14437;END=8948629;STRANDS=+-:21;CIPOS=-4,3;CIEND=-10,10;CIPOS95=0,0;CIEND95=0,0;SU=21;PE=13;SR=8;ALG=PROD;AF=5.94e-05;NSAMP=1;MSQ=551.63;AN=16834;AC=1;NS=8438;AC_Hom=0;AC_Het=1;AC_Hemi=0;MAF=5.92557e-05;HWE=1;NFAM=1	.
20	8939116	8939127	20	8939419	8939430	168251	49.64	+	-	MEI	PASS	168251	N	<DEL:ME:SINE|Alu|AluSg>	.	.	.	SVTYPE=MEI;POS=8939122;SVLEN=-303;END=8939425;STRANDS=+-:6;CIPOS=-6,5;CIEND=-6,5;CIPOS95=0,0;CIEND95=0,0;SU=6;PE=0;SR=6;ALG=PROD;AF=5.94e-05;NSAMP=1;MSQ=47.78;AN=16834;AC=1;NS=8438;AC_Hom=0;AC_Het=1;AC_Hemi=0;MAF=5.92557e-05;HWE=1;NFAM=1	.
20	8946013	8946016	20	8946785	8946787	168252	5489.01	+	-	BND	LOW	168252_1	N	N[20:8946788[	168252_2	N	]20:8946015]N	SVTYPE=BND;POS=8946015;STRANDS=+-:32;CIPOS=-2,1;CIEND=-2,0;CIPOS95=0,0;CIEND95=0,0;MATEID=168252_2;EVENT=168252;SU=32;PE=20;SR=12;ALG=PROD;AF=0.009623;NSAMP=162;MSQ=32.66;AN=16834;AC=162;NS=8438;AC_Hom=0;AC_Het=163;AC_Hemi=0;MAF=0.00965869;HWE=1;NFAM=162	SVTYPE=BND;POS=8946788;STRANDS=+-:32;CIPOS=-2,0;CIEND=-2,1;CIPOS95=0,0;CIEND95=0,0;MATEID=168252_1;EVENT=168252;SECONDARY;SU=32;PE=20;SR=12;ALG=PROD;AF=0.009623;NSAMP=162;MSQ=32.66;AN=16834;AC=162;NS=8438;AC_Hom=0;AC_Het=163;AC_Hemi=0;MAF=0.00965869;HWE=1;NFAM=162
20	8959031	8959509	20	8959235	8959528	168253	17.87	+	-	BND	LOW	168253_1	N	N[20:8959519[	168253_2	N	]20:8959041]N	SVTYPE=BND;POS=8959041;STRANDS=+-:4;IMPRECISE;CIPOS=-10,468;CIEND=-283,10;CIPOS95=-2,129;CIEND95=-130,2;MATEID=168253_2;EVENT=168253;SU=4;PE=4;SR=0;ALG=PROD;AF=5.94e-05;NSAMP=1;MSQ=17.85;AN=16834;AC=1;NS=8438;AC_Hom=0;AC_Het=1;AC_Hemi=0;MAF=5.92557e-05;HWE=1;NFAM=1	SVTYPE=BND;POS=8959519;STRANDS=+-:4;IMPRECISE;CIPOS=-283,10;CIEND=-10,468;CIPOS95=-130,2;CIEND95=-2,129;MATEID=168253_1;EVENT=168253;SECONDARY;SU=4;PE=4;SR=0;ALG=PROD;AF=5.94e-05;NSAMP=1;MSQ=17.85;AN=16834;AC=1;NS=8438;AC_Hom=0;AC_Het=1;AC_Hemi=0;MAF=5.92557e-05;HWE=1;NFAM=1
20	8994642	8994656	20	8994756	8994770	168254	988.96	+	-	BND	LOW	168254_1	N	N[20:8994764[	168254_2	N	]20:8994649]N	SVTYPE=BND;POS=8994649;STRANDS=+-:37;CIPOS=-7,7;CIEND=-7,7;CIPOS95=0,0;CIEND95=0,0;MATEID=168254_2;EVENT=168254;SU=37;PE=1;SR=36;ALG=PROD;AF=0.0002376;NSAMP=4;MSQ=247.24;AN=16834;AC=4;NS=8438;AC_Hom=0;AC_Het=4;AC_Hemi=0;MAF=0.000237023;HWE=1;NFAM=3	SVTYPE=BND;POS=8994764;STRANDS=+-:37;CIPOS=-7,7;CIEND=-7,7;CIPOS95=0,0;CIEND95=0,0;MATEID=168254_1;EVENT=168254;SECONDARY;SU=37;PE=1;SR=36;ALG=PROD;AF=0.0002376;NSAMP=4;MSQ=247.24;AN=16834;AC=4;NS=8438;AC_Hom=0;AC_Het=4;AC_Hemi=0;MAF=0.000237023;HWE=1;NFAM=3
20	8996307	8996387	20	8996515	8996574	168255	195605.0	+	-	DEL	PASS	168255	N	<DEL>	.	.	.	SVTYPE=DEL;POS=8996339;SVLEN=-195;END=8996534;STRANDS=+-:586;IMPRECISE;CIPOS=-32,48;CIEND=-19,40;CIPOS95=0,0;CIEND95=-2,2;SU=586;PE=586;SR=0;ALG=PROD;AF=0.1313;NSAMP=2135;MSQ=90.81;AN=16832;AC=2210;NS=8437;AC_Hom=154;AC_Het=2062;AC_Hemi=0;MAF=0.131326;HWE=3.27295e-12;NFAM=1894	.
20	9008883	9008931	20	9009641	9009701	168256	1465.5	+	-	DEL	PASS	168256	N	<DEL>	.	.	.	SVTYPE=DEL;POS=9008907;SVLEN=-764;END=9009671;STRANDS=+-:68;CIPOS=-24,24;CIEND=-30,30;CIPOS95=0,0;CIEND95=0,0;SU=68;PE=39;SR=29;ALG=PROD;AF=0.0001782;NSAMP=3;MSQ=488.5;AN=16834;AC=3;NS=8438;AC_Hom=0;AC_Het=3;AC_Hemi=0;MAF=0.000177767;HWE=1;NFAM=2	.
20	9012029	9012075	20	9012328	9012388	168257	650.28	+	-	BND	PASS	168257_1	N	N[20:9012359[	168257_2	N	]20:9012053]N	SVTYPE=BND;POS=9012053;STRANDS=+-:20;CIPOS=-24,22;CIEND=-30,30;CIPOS95=0,0;CIEND95=0,0;MATEID=168257_2;EVENT=168257;SU=20;PE=4;SR=16;ALG=PROD;AF=0.0001188;NSAMP=2;MSQ=325.1;AN=16834;AC=2;NS=8438;AC_Hom=0;AC_Het=2;AC_Hemi=0;MAF=0.000118511;HWE=1;NFAM=2	SVTYPE=BND;POS=9012359;STRANDS=+-:20;CIPOS=-30,30;CIEND=-24,22;CIPOS95=0,0;CIEND95=0,0;MATEID=168257_1;EVENT=168257;SECONDARY;SU=20;PE=4;SR=16;ALG=PROD;AF=0.0001188;NSAMP=2;MSQ=325.1;AN=16834;AC=2;NS=8438;AC_Hom=0;AC_Het=2;AC_Hemi=0;MAF=0.000118511;HWE=1;NFAM=2
20	9030675	9030723	20	9033702	9033748	168258	554.18	+	-	DEL	PASS	168258	N	<DEL>	.	.	.	SVTYPE=DEL;POS=9030699;SVLEN=-3027;END=9033726;STRANDS=+-:27;CIPOS=-24,24;CIEND=-24,22;CIPOS95=0,0;CIEND95=0,0;SU=27;PE=17;SR=10;ALG=PROD;AF=0.0001188;NSAMP=2;MSQ=277.1;AN=16834;AC=2;NS=8438;AC_Hom=0;AC_Het=2;AC_Hemi=0;MAF=0.000118511;HWE=1;NFAM=2	.
20	9049371	9049388	20	9049625	9049642	168259	74.51	+	-	BND	LOW	168259_1	N	N[20:9049635[	168259_2	N	]20:9049380]N	SVTYPE=BND;POS=9049380;STRANDS=+-:4;IMPRECISE;CIPOS=-9,8;CIEND=-9,8;CIPOS95=0,0;CIEND95=-1,0;MATEID=168259_2;EVENT=168259;SU=4;PE=0;SR=4;ALG=PROD;AF=0.0002377;NSAMP=4;MSQ=12.97;AN=16828;AC=4;NS=8435;AC_Hom=0;AC_Het=4;AC_Hemi=0;MAF=0.000237107;HWE=1;NFAM=4	SVTYPE=BND;POS=9049635;STRANDS=+-:4;IMPRECISE;CIPOS=-9,8;CIEND=-9,8;CIPOS95=-1,0;CIEND95=0,0;MATEID=168259_1;EVENT=168259;SECONDARY;SU=4;PE=0;SR=4;ALG=PROD;AF=0.0002377;NSAMP=4;MSQ=12.97;AN=16828;AC=4;NS=8435;AC_Hom=0;AC_Het=4;AC_Hemi=0;MAF=0.000237107;HWE=1;NFAM=4
20	9084248	9084296	20	9087604	9087658	168260	3467.28	+	-	DEL	PASS	168260	N	<DEL>	.	.	.	SVTYPE=DEL;POS=9084272;SVLEN=-3359;END=9087631;STRANDS=+-:147;CIPOS=-24,24;CIEND=-27,27;CIPOS95=0,0;CIEND95=0,0;SU=147;PE=79;SR=68;ALG=PROD;AF=0.0004752;NSAMP=8;MSQ=433.41;AN=16834;AC=8;NS=8438;AC_Hom=0;AC_Het=8;AC_Hemi=0;MAF=0.000474046;HWE=1;NFAM=2	.
20	9098709	9098723	20	9112870	9112889	168261	380.61	+	-	DEL	PASS	168261	N	<DEL>	.	.	.	SVTYPE=DEL;POS=9098717;SVLEN=-14162;END=9112879;STRANDS=+-:18;IMPRECISE;CIPOS=-8,6;CIEND=-9,10;CIPOS95=-1,0;CIEND95=0,0;SU=18;PE=13;SR=5;ALG=PROD;AF=5.94e-05;NSAMP=1;MSQ=380.61;AN=16834;AC=1;NS=8438;AC_Hom=0;AC_Het=1;AC_Hemi=0;MAF=5.92557e-05;HWE=1;NFAM=1	.
20	9130185	9130187	20	9130385	9130389	168262	11755.9	+	-	BND	LOW	168262_1	N	N[20:9130388[	168262_2	N	]20:9130186]N	SVTYPE=BND;POS=9130186;STRANDS=+-:380;CIPOS=-1,1;CIEND=-2,2;CIPOS95=0,0;CIEND95=0,0;MATEID=168262_2;EVENT=168262;SU=380;PE=9;SR=371;ALG=PROD;AF=0.00297;NSAMP=50;MSQ=235.06;AN=16834;AC=50;NS=8438;AC_Hom=0;AC_Het=50;AC_Hemi=0;MAF=0.00296279;HWE=1;NFAM=50	SVTYPE=BND;POS=9130388;STRANDS=+-:380;CIPOS=-2,2;CIEND=-1,1;CIPOS95=0,0;CIEND95=0,0;MATEID=168262_1;EVENT=168262;SECONDARY;SU=380;PE=9;SR=371;ALG=PROD;AF=0.00297;NSAMP=50;MSQ=235.06;AN=16834;AC=50;NS=8438;AC_Hom=0;AC_Het=50;AC_Hemi=0;MAF=0.00296279;HWE=1;NFAM=50
20	9146831	9146851	20	9146892	9146912	168263	701.27	+	-	BND	LOW	168263_1	N	N[20:9146903[	168263_2	N	]20:9146841]N	SVTYPE=BND;POS=9146841;STRANDS=+-:26;CIPOS=-10,10;CIEND=-10,10;CIPOS95=0,0;CIEND95=0,0;MATEID=168263_2;EVENT=168263;SU=26;PE=1;SR=25;ALG=PROD;AF=0.000297;NSAMP=5;MSQ=140.23;AN=16834;AC=5;NS=8438;AC_Hom=0;AC_Het=5;AC_Hemi=0;MAF=0.000296279;HWE=1;NFAM=5	SVTYPE=BND;POS=9146903;STRANDS=+-:26;CIPOS=-10,10;CIEND=-10,10;CIPOS95=0,0;CIEND95=0,0;MATEID=168263_1;EVENT=168263;SECONDARY;SU=26;PE=1;SR=25;ALG=PROD;AF=0.000297;NSAMP=5;MSQ=140.23;AN=16834;AC=5;NS=8438;AC_Hom=0;AC_Het=5;AC_Hemi=0;MAF=0.000296279;HWE=1;NFAM=5
20	9151059	9151077	20	9158599	9158619	168265	659.2	+	-	DEL	PASS	168265	N	<DEL>	.	.	.	SVTYPE=DEL;POS=9151067;SVLEN=-7542;END=9158609;STRANDS=+-:26;CIPOS=-8,10;CIEND=-10,10;CIPOS95=0,0;CIEND95=0,0;SU=26;PE=15;SR=11;ALG=PROD;AF=5.94e-05;NSAMP=1;MSQ=659.2;AN=16834;AC=1;NS=8438;AC_Hom=0;AC_Het=1;AC_Hemi=0;MAF=5.92557e-05;HWE=1;NFAM=1	.
20	9152750	9153131	20	9153256	9153579	168266	1094.0	+	-	BND	LOW	168266_1	N	N[20:9153524[	168266_2	N	]20:9152815]N	SVTYPE=BND;POS=9152815;STRANDS=+-:66;IMPRECISE;CIPOS=-65,316;CIEND=-267,56;CIPOS95=-22,22;CIEND95=-168,56;MATEID=168266_2;EVENT=168266;SU=66;PE=66;SR=0;ALG=SUM;AF=0.0006534;NSAMP=11;MSQ=99.45;AN=16834;AC=11;NS=8438;AC_Hom=0;AC_Het=11;AC_Hemi=0;MAF=0.000651813;HWE=1;NFAM=10	SVTYPE=BND;POS=9153524;STRANDS=+-:66;IMPRECISE;CIPOS=-267,56;CIEND=-65,316;CIPOS95=-168,56;CIEND95=-22,22;MATEID=168266_1;EVENT=168266;SECONDARY;SU=66;PE=66;SR=0;ALG=SUM;AF=0.0006534;NSAMP=11;MSQ=99.45;AN=16834;AC=11;NS=8438;AC_Hom=0;AC_Het=11;AC_Hemi=0;MAF=0.000651813;HWE=1;NFAM=10
20	9169206	9169379	20	9169848	9170076	168267	19333.9	+	-	DEL	PASS	168267	N	<DEL>	.	.	.	SVTYPE=DEL;POS=9169245;SVLEN=-796;END=9170041;STRANDS=+-:1252;IMPRECISE;CIPOS=-39,134;CIEND=-193,35;CIPOS95=-11,11;CIEND95=-13,13;SU=1252;PE=1252;SR=0;ALG=PROD;AF=0.02079;NSAMP=350;MSQ=55.01;AN=16834;AC=350;NS=8438;AC_Hom=0;AC_Het=350;AC_Hemi=0;MAF=0.0207395;HWE=0.0534458;NFAM=347	.
20	9192073	9192078	20	9194416	9194436	168268	761.34	+	-	DEL	PASS	168268	N	<DEL>	.	.	.	SVTYPE=DEL;POS=9192076;SVLEN=-2350;END=9194426;STRANDS=+-:31;CIPOS=-3,2;CIEND=-10,10;CIPOS95=0,0;CIEND95=0,0;SU=31;PE=22;SR=9;ALG=PROD;AF=5.94e-05;NSAMP=1;MSQ=761.34;AN=16834;AC=1;NS=8438;AC_Hom=0;AC_Het=1;AC_Hemi=0;MAF=5.92557e-05;HWE=1;NFAM=1	.
20	9193751	9193751	20	9194025	9194025	168269	366969.0	+	-	DEL	PASS	168269	N	<DEL>	.	.	.	SVTYPE=DEL;POS=9193751;SVLEN=-274;END=9194025;STRANDS=+-:4882;CIPOS=0,0;CIEND=0,0;CIPOS95=0,0;CIEND95=0,0;SU=4882;PE=1011;SR=3871;ALG=PROD;AF=0.05804;NSAMP=911;MSQ=402.82;AN=16834;AC=977;NS=8438;AC_Hom=132;AC_Het=845;AC_Hemi=0;MAF=0.0578929;HWE=4.18489e-11;NFAM=894	.
20	9202676	9202687	20	13253895	13253906	272603	97333.6	-	+	BND	LOW	272603_1	N	]20:13253901]N	272603_2	N	N[20:9202683[	SVTYPE=BND;POS=9202683;STRANDS=-+:95;CIPOS=-6,5;CIEND=-6,5;CIPOS95=0,0;CIEND95=0,0;MATEID=272603_2;EVENT=272603;SU=95;PE=0;SR=95;ALG=PROD;AF=0.2567;NSAMP=4272;MSQ=22.29;AN=16834;AC=4321;NS=8438;AC_Hom=98;AC_Het=4234;AC_Hemi=0;MAF=0.256696;HWE=0;NFAM=3934	SVTYPE=BND;POS=13253901;STRANDS=-+:95;CIPOS=-6,5;CIEND=-6,5;CIPOS95=0,0;CIEND95=0,0;MATEID=272603_1;EVENT=272603;SECONDARY;SU=95;PE=0;SR=95;ALG=PROD;AF=0.2567;NSAMP=4272;MSQ=22.29;AN=16834;AC=4321;NS=8438;AC_Hom=98;AC_Het=4234;AC_Hemi=0;MAF=0.256696;HWE=0;NFAM=3934
20	9253198	9253214	20	9261338	9261350	168270	533.53	+	-	DEL	PASS	168270	N	<DEL>	.	.	.	SVTYPE=DEL;POS=9253204;SVLEN=-8143;END=9261347;STRANDS=+-:21;CIPOS=-6,10;CIEND=-9,3;CIPOS95=0,0;CIEND95=0,0;SU=21;PE=17;SR=4;ALG=PROD;AF=5.94e-05;NSAMP=1;MSQ=533.53;AN=16834;AC=1;NS=8438;AC_Hom=0;AC_Het=1;AC_Hemi=0;MAF=5.92557e-05;HWE=1;NFAM=1	.
20	9307844	9307853	20	9308005	9308022	272604	2056.81	-	+	BND	LOW	272604_1	N	]20:9308014]N	272604_2	N	N[20:9307845[	SVTYPE=BND;POS=9307845;STRANDS=-+:4;IMPRECISE;CIPOS=0,9;CIEND=-9,8;CIPOS95=0,1;CIEND95=0,0;MATEID=272604_2;EVENT=272604;SU=4;PE=0;SR=4;ALG=PROD;AF=0.003445;NSAMP=58;MSQ=35.16;AN=16834;AC=58;NS=8438;AC_Hom=0;AC_Het=58;AC_Hemi=0;MAF=0.00343683;HWE=1;NFAM=58	SVTYPE=BND;POS=9308014;STRANDS=-+:4;IMPRECISE;CIPOS=-9,8;CIEND=0,9;CIPOS95=0,0;CIEND95=0,1;MATEID=272604_1;EVENT=272604;SECONDARY;SU=4;PE=0;SR=4;ALG=PROD;AF=0.003445;NSAMP=58;MSQ=35.16;AN=16834;AC=58;NS=8438;AC_Hom=0;AC_Het=58;AC_Hemi=0;MAF=0.00343683;HWE=1;NFAM=58
20	9307997	9308013	20	9308285	9308302	168271	94.02	+	-	BND	LOW	168271_1	N	N[20:9308295[	168271_2	N	]20:9308004]N	SVTYPE=BND;POS=9308004;STRANDS=+-:4;IMPRECISE;CIPOS=-7,9;CIEND=-9,8;CIPOS95=0,1;CIEND95=0,0;MATEID=168271_2;EVENT=168271;SU=4;PE=0;SR=4;ALG=PROD;AF=0.0001782;NSAMP=3;MSQ=30.61;AN=16834;AC=3;NS=8438;AC_Hom=0;AC_Het=3;AC_Hemi=0;MAF=0.000177767;HWE=1;NFAM=3	SVTYPE=BND;POS=9308295;STRANDS=+-:4;IMPRECISE;CIPOS=-9,8;CIEND=-7,9;CIPOS95=0,0;CIEND95=0,1;MATEID=168271_1;EVENT=168271;SECONDARY;SU=4;PE=0;SR=4;ALG=PROD;AF=0.0001782;NSAMP=3;MSQ=30.61;AN=16834;AC=3;NS=8438;AC_Hom=0;AC_Het=3;AC_Hemi=0;MAF=0.000177767;HWE=1;NFAM=3
20	9331393	9331408	20	9331508	9331511	168272	491.64	+	-	DEL	PASS	168272	N	<DEL>	.	.	.	SVTYPE=DEL;POS=9331401;SVLEN=-109;END=9331510;STRANDS=+-:16;CIPOS=-8,7;CIEND=-2,1;CIPOS95=0,0;CIEND95=0,0;SU=16;PE=0;SR=16;ALG=PROD;AF=5.94e-05;NSAMP=1;MSQ=491.63;AN=16834;AC=1;NS=8438;AC_Hom=0;AC_Het=1;AC_Hemi=0;MAF=5.92557e-05;HWE=1;NFAM=1	.
20	9450459	9450467	20	9451263	9451283	168274	287.68	+	-	DEL	PASS	168274	N	<DEL>	.	.	.	SVTYPE=DEL;POS=9450463;SVLEN=-810;END=9451273;STRANDS=+-:13;CIPOS=-4,4;CIEND=-10,10;CIPOS95=0,0;CIEND95=0,0;SU=13;PE=7;SR=6;ALG=PROD;AF=5.94e-05;NSAMP=1;MSQ=287.68;AN=16834;AC=1;NS=8438;AC_Hom=0;AC_Het=1;AC_Hemi=0;MAF=5.92557e-05;HWE=1;NFAM=1	.
20	9466805	9466813	20	9468941	9468948	168275	383.74	+	-	DEL	PASS	168275	N	<DEL>	.	.	.	SVTYPE=DEL;POS=9466809;SVLEN=-2137;END=9468946;STRANDS=+-:16;CIPOS=-4,4;CIEND=-5,2;CIPOS95=0,0;CIEND95=0,0;SU=16;PE=9;SR=7;ALG=PROD;AF=5.94e-05;NSAMP=1;MSQ=383.74;AN=16834;AC=1;NS=8438;AC_Hom=0;AC_Het=1;AC_Hemi=0;MAF=5.92557e-05;HWE=1;NFAM=1	.
20	9525433	9525453	20	9526365	9526378	272605	108.52	-	+	BND	LOW	272605_1	N	]20:9526371]N	272605_2	N	N[20:9525444[	SVTYPE=BND;POS=9525444;STRANDS=-+:11;CIPOS=-10,10;CIEND=-6,7;CIPOS95=0,0;CIEND95=0,0;MATEID=272605_2;EVENT=272605;SU=11;PE=7;SR=4;ALG=PROD;AF=0.0001782;NSAMP=3;MSQ=34.95;AN=16834;AC=3;NS=8438;AC_Hom=0;AC_Het=3;AC_Hemi=0;MAF=0.000177767;HWE=1;NFAM=3	SVTYPE=BND;POS=9526371;STRANDS=-+:11;CIPOS=-6,7;CIEND=-10,10;CIPOS95=0,0;CIEND95=0,0;MATEID=272605_1;EVENT=272605;SECONDARY;SU=11;PE=7;SR=4;ALG=PROD;AF=0.0001782;NSAMP=3;MSQ=34.95;AN=16834;AC=3;NS=8438;AC_Hom=0;AC_Het=3;AC_Hemi=0;MAF=0.000177767;HWE=1;NFAM=3
20	9550337	9550337	20	9550647	9550647	168276	106153.0	+	-	BND	PASS	168276_1	N	N[20:9550648[	168276_2	N	]20:9550337]N	SVTYPE=BND;POS=9550337;STRANDS=+-:2570;CIPOS=0,0;CIEND=0,0;CIPOS95=0,0;CIEND95=0,0;MATEID=168276_2;EVENT=168276;SU=2570;PE=531;SR=2039;ALG=PROD;AF=0.01663;NSAMP=277;MSQ=383.22;AN=16834;AC=280;NS=8438;AC_Hom=6;AC_Het=274;AC_Hemi=0;MAF=0.0165916;HWE=0.504226;NFAM=275	SVTYPE=BND;POS=9550648;STRANDS=+-:2570;CIPOS=0,0;CIEND=0,0;CIPOS95=0,0;CIEND95=0,0;MATEID=168276_1;EVENT=168276;SECONDARY;SU=2570;PE=531;SR=2039;ALG=PROD;AF=0.01663;NSAMP=277;MSQ=383.22;AN=16834;AC=280;NS=8438;AC_Hom=6;AC_Het=274;AC_Hemi=0;MAF=0.0165916;HWE=0.504226;NFAM=275
20	9557700	9557707	20	9558092	9558112	168277	431.52	+	-	DEL	PASS	168277	N	<DEL>	.	.	.	SVTYPE=DEL;POS=9557704;SVLEN=-398;END=9558102;STRANDS=+-:15;CIPOS=-4,3;CIEND=-10,10;CIPOS95=0,0;CIEND95=0,0;SU=15;PE=7;SR=8;ALG=PROD;AF=5.94e-05;NSAMP=1;MSQ=431.52;AN=16834;AC=1;NS=8438;AC_Hom=0;AC_Het=1;AC_Hemi=0;MAF=5.92557e-05;HWE=1;NFAM=1	.
20	9576458	9576460	20	9576607	9576609	168278	14163.4	+	-	BND	LOW	168278_1	N	N[20:9576609[	168278_2	N	]20:9576459]N	SVTYPE=BND;POS=9576459;STRANDS=+-:562;CIPOS=-1,1;CIEND=-1,1;CIPOS95=0,0;CIEND95=0,0;MATEID=168278_2;EVENT=168278;SU=562;PE=5;SR=557;ALG=PROD;AF=0.004455;NSAMP=75;MSQ=188.8;AN=16834;AC=75;NS=8438;AC_Hom=0;AC_Het=75;AC_Hemi=0;MAF=0.00444418;HWE=1;NFAM=74	SVTYPE=BND;POS=9576609;STRANDS=+-:562;CIPOS=-1,1;CIEND=-1,1;CIPOS95=0,0;CIEND95=0,0;MATEID=168278_1;EVENT=168278;SECONDARY;SU=562;PE=5;SR=557;ALG=PROD;AF=0.004455;NSAMP=75;MSQ=188.8;AN=16834;AC=75;NS=8438;AC_Hom=0;AC_Het=75;AC_Hemi=0;MAF=0.00444418;HWE=1;NFAM=74
20	9617551	9617562	20	9620140	9620150	168279	2864.62	+	-	DEL	PASS	168279	N	<DEL>	.	.	.	SVTYPE=DEL;POS=9617556;SVLEN=-2590;END=9620146;STRANDS=+-:143;CIPOS=-5,6;CIEND=-6,4;CIPOS95=0,0;CIEND95=0,0;SU=143;PE=80;SR=63;ALG=PROD;AF=0.0005346;NSAMP=9;MSQ=318.29;AN=16834;AC=9;NS=8438;AC_Hom=0;AC_Het=9;AC_Hemi=0;MAF=0.000533302;HWE=1;NFAM=9	.
20	9621682	9622094	20	9621856	9622118	168280	409.61	+	-	BND	LOW	168280_1	N	N[20:9622109[	168280_2	N	]20:9621692]N	SVTYPE=BND;POS=9621692;STRANDS=+-:5;IMPRECISE;CIPOS=-10,402;CIEND=-252,10;CIPOS95=-2,117;CIEND95=-129,1;MATEID=168280_2;EVENT=168280;SU=5;PE=5;SR=0;ALG=PROD;AF=0.000594;NSAMP=10;MSQ=39.48;AN=16834;AC=10;NS=8438;AC_Hom=0;AC_Het=10;AC_Hemi=0;MAF=0.000592557;HWE=1;NFAM=10	SVTYPE=BND;POS=9622109;STRANDS=+-:5;IMPRECISE;CIPOS=-252,10;CIEND=-10,402;CIPOS95=-129,1;CIEND95=-2,117;MATEID=168280_1;EVENT=168280;SECONDARY;SU=5;PE=5;SR=0;ALG=PROD;AF=0.000594;NSAMP=10;MSQ=39.48;AN=16834;AC=10;NS=8438;AC_Hom=0;AC_Het=10;AC_Hemi=0;MAF=0.000592557;HWE=1;NFAM=10
20	9647997	9647997	20	9648154	9648154	168281	964242.0	+	-	DEL	PASS	168281	N	<DEL>	.	.	.	SVTYPE=DEL;POS=9647997;SVLEN=-157;END=9648154;STRANDS=+-:34179;CIPOS=0,0;CIEND=0,0;CIPOS95=0,0;CIEND95=0,0;SU=34179;PE=376;SR=33803;ALG=PROD;AF=0.2203;NSAMP=3278;MSQ=293.05;AN=16834;AC=3708;NS=8438;AC_Hom=866;AC_Het=2853;AC_Hemi=0;MAF=0.220372;HWE=0.144966;NFAM=3083	.
20	9652283	9652413	20	9728295	9728520	305641	7827.65	-	-	BND	LOW	305641_1	N	[20:9728511[N	305641_2	N	[20:9652404[N	SVTYPE=BND;POS=9652404;STRANDS=--:763;IMPRECISE;CIPOS=-120,10;CIEND=-215,10;CIPOS95=-1,1;CIEND95=-12,10;MATEID=305641_2;EVENT=305641;SU=763;PE=763;SR=0;ALG=PROD;AF=0.01331;NSAMP=224;MSQ=33.99;AN=16834;AC=224;NS=8438;AC_Hom=0;AC_Het=225;AC_Hemi=0;MAF=0.0133325;HWE=0.407897;NFAM=208	SVTYPE=BND;POS=9728511;STRANDS=--:763;IMPRECISE;CIPOS=-215,10;CIEND=-120,10;CIPOS95=-12,10;CIEND95=-1,1;MATEID=305641_1;EVENT=305641;SECONDARY;SU=763;PE=763;SR=0;ALG=PROD;AF=0.01331;NSAMP=224;MSQ=33.99;AN=16834;AC=224;NS=8438;AC_Hom=0;AC_Het=225;AC_Hemi=0;MAF=0.0133325;HWE=0.407897;NFAM=208
20	9686492	9686512	20	9686833	9686853	168282	521.59	+	-	DEL	PASS	168282	N	<DEL>	.	.	.	SVTYPE=DEL;POS=9686502;SVLEN=-341;END=9686843;STRANDS=+-:17;CIPOS=-10,10;CIEND=-10,10;CIPOS95=0,0;CIEND95=0,0;SU=17;PE=6;SR=11;ALG=PROD;AF=5.94e-05;NSAMP=1;MSQ=521.5;AN=16834;AC=1;NS=8438;AC_Hom=0;AC_Het=1;AC_Hemi=0;MAF=5.92557e-05;HWE=1;NFAM=1	.
20	9694937	9694955	20	9706768	9706788	168283	653.32	+	-	DEL	PASS	168283	N	<DEL>	.	.	.	SVTYPE=DEL;POS=9694945;SVLEN=-11833;END=9706778;STRANDS=+-:30;CIPOS=-8,10;CIEND=-10,10;CIPOS95=0,0;CIEND95=0,0;SU=30;PE=20;SR=10;ALG=PROD;AF=5.94e-05;NSAMP=1;MSQ=653.32;AN=16834;AC=1;NS=8438;AC_Hom=0;AC_Het=1;AC_Hemi=0;MAF=5.92557e-05;HWE=1;NFAM=1	.
20	9699093	9699097	20	9710179	9710183	168285	9395.62	+	-	DEL	PASS	168285	N	<DEL>	.	.	.	SVTYPE=DEL;POS=9699095;SVLEN=-11087;END=9710182;STRANDS=+-:418;CIPOS=-2,2;CIEND=-3,1;CIPOS95=0,0;CIEND95=0,0;SU=418;PE=254;SR=164;ALG=PROD;AF=0.001366;NSAMP=23;MSQ=408.5;AN=16834;AC=23;NS=8438;AC_Hom=0;AC_Het=23;AC_Hemi=0;MAF=0.00136288;HWE=1;NFAM=22	.
20	9727329	9727576	20	9729295	9729473	168286	1330.49	+	-	DEL	PASS	168286	N	<DEL>	.	.	.	SVTYPE=DEL;POS=9727359;SVLEN=-2071;END=9729430;STRANDS=+-:71;IMPRECISE;CIPOS=-30,217;CIEND=-135,43;CIPOS95=-13,13;CIEND95=-13,13;SU=71;PE=71;SR=0;ALG=PROD;AF=0.0003564;NSAMP=6;MSQ=221.75;AN=16834;AC=6;NS=8438;AC_Hom=0;AC_Het=6;AC_Hemi=0;MAF=0.000355534;HWE=1;NFAM=6	.
20	9739102	9739345	X	11952846	11953233	37474	500.68	-	-	BND	PASS	37474_1	N	[X:11953192[N	37474_2	N	[20:9739296[N	SVTYPE=BND;POS=9739296;STRANDS=--:12;IMPRECISE;CIPOS=-193,50;CIEND=-345,42;CIPOS95=-40,40;CIEND95=-113,42;MATEID=37474_2;EVENT=37474;SU=12;PE=12;SR=0;ALG=PROD;AF=5.94e-05;NSAMP=1;MSQ=500.59;AN=16834;AC=1;NS=8438;AC_Hom=0;AC_Het=1;AC_Hemi=0;MAF=5.92557e-05;HWE=1;NFAM=1	SVTYPE=BND;POS=11953192;STRANDS=--:12;IMPRECISE;CIPOS=-345,42;CIEND=-193,50;CIPOS95=-113,42;CIEND95=-40,40;MATEID=37474_1;EVENT=37474;SECONDARY;SU=12;PE=12;SR=0;ALG=PROD;AF=5.94e-05;NSAMP=1;MSQ=500.59;AN=16834;AC=1;NS=8438;AC_Hom=0;AC_Het=1;AC_Hemi=0;MAF=5.92557e-05;HWE=1;NFAM=1
20	9766799	9766842	20	9767310	9767369	168287	1249.91	+	-	DEL	PASS	168287	N	<DEL>	.	.	.	SVTYPE=DEL;POS=9766821;SVLEN=-519;END=9767340;STRANDS=+-:56;CIPOS=-22,21;CIEND=-30,29;CIPOS95=0,0;CIEND95=0,0;SU=56;PE=27;SR=29;ALG=PROD;AF=0.0001782;NSAMP=3;MSQ=416.64;AN=16834;AC=3;NS=8438;AC_Hom=0;AC_Het=3;AC_Hemi=0;MAF=0.000177767;HWE=1;NFAM=3	.
20	9786538	9786558	20	9786808	9786821	168288	707.85	+	-	DEL	PASS	168288	N	<DEL>	.	.	.	SVTYPE=DEL;POS=9786548;SVLEN=-267;END=9786815;STRANDS=+-:6;CIPOS=-10,10;CIEND=-7,6;CIPOS95=0,0;CIEND95=0,0;SU=6;PE=1;SR=5;ALG=PROD;AF=5.94e-05;NSAMP=1;MSQ=704.55;AN=16834;AC=1;NS=8438;AC_Hom=0;AC_Het=1;AC_Hemi=0;MAF=5.92557e-05;HWE=1;NFAM=1	.
20	9833253	9833491	21	21862439	21862899	37306	333.85	-	-	BND	LOW	37306_1	N	[21:21862865[N	37306_2	N	[20:9833430[N	SVTYPE=BND;POS=9833430;STRANDS=--:35;IMPRECISE;CIPOS=-176,62;CIEND=-425,35;CIPOS95=-53,53;CIEND95=-111,35;MATEID=37306_2;EVENT=37306;SU=35;PE=35;SR=0;ALG=PROD;AF=0.0007722;NSAMP=13;MSQ=24.75;AN=16834;AC=13;NS=8438;AC_Hom=0;AC_Het=13;AC_Hemi=0;MAF=0.000770325;HWE=1;NFAM=13	SVTYPE=BND;POS=21862865;STRANDS=--:35;IMPRECISE;CIPOS=-425,35;CIEND=-176,62;CIPOS95=-111,35;CIEND95=-53,53;MATEID=37306_1;EVENT=37306;SECONDARY;SU=35;PE=35;SR=0;ALG=PROD;AF=0.0007722;NSAMP=13;MSQ=24.75;AN=16834;AC=13;NS=8438;AC_Hom=0;AC_Het=13;AC_Hemi=0;MAF=0.000770325;HWE=1;NFAM=13
20	9833386	9833745	21	21862954	21863479	37275	212.51	+	+	BND	LOW	37275_1	N	N]21:21862982]	37275_2	N	N]20:9833416]	SVTYPE=BND;POS=9833416;STRANDS=++:9;IMPRECISE;CIPOS=-30,329;CIEND=-28,497;CIPOS95=-30,51;CIEND95=-28,132;MATEID=37275_2;EVENT=37275;SU=9;PE=9;SR=0;ALG=PROD;AF=0.0004752;NSAMP=8;MSQ=25.21;AN=16834;AC=8;NS=8438;AC_Hom=0;AC_Het=8;AC_Hemi=0;MAF=0.000474046;HWE=1;NFAM=7	SVTYPE=BND;POS=21862982;STRANDS=++:9;IMPRECISE;CIPOS=-28,497;CIEND=-30,329;CIPOS95=-28,132;CIEND95=-30,51;MATEID=37275_1;EVENT=37275;SECONDARY;SU=9;PE=9;SR=0;ALG=PROD;AF=0.0004752;NSAMP=8;MSQ=25.21;AN=16834;AC=8;NS=8438;AC_Hom=0;AC_Het=8;AC_Hemi=0;MAF=0.000474046;HWE=1;NFAM=7
20	9865171	9865258	20	9865432	9865519	168289	1528.15	+	-	DEL	PASS	168289	N	<DEL>	.	.	.	SVTYPE=DEL;POS=9865215;SVLEN=-261;END=9865476;STRANDS=+-:32;CIPOS=-44,43;CIEND=-44,43;CIPOS95=0,0;CIEND95=0,0;SU=32;PE=2;SR=30;ALG=PROD;AF=0.0002376;NSAMP=4;MSQ=381.4;AN=16834;AC=4;NS=8438;AC_Hom=0;AC_Het=4;AC_Hemi=0;MAF=0.000237023;HWE=1;NFAM=4	.
20	9878810	9878893	20	9881116	9881198	168290	3123.13	+	-	DEL	PASS	168290	N	<DEL>	.	.	.	SVTYPE=DEL;POS=9878852;SVLEN=-2306;END=9881158;STRANDS=+-:124;CIPOS=-42,41;CIEND=-42,40;CIPOS95=0,0;CIEND95=0,0;SU=124;PE=65;SR=59;ALG=PROD;AF=0.000297;NSAMP=5;MSQ=624.63;AN=16834;AC=5;NS=8438;AC_Hom=0;AC_Het=5;AC_Hemi=0;MAF=0.000296279;HWE=1;NFAM=4	.
20	9899967	9899981	20	9903080	9903100	168291	230.69	+	-	DEL	PASS	168291	N	<DEL>	.	.	.	SVTYPE=DEL;POS=9899974;SVLEN=-3116;END=9903090;STRANDS=+-:12;CIPOS=-7,7;CIEND=-10,10;CIPOS95=0,0;CIEND95=0,0;SU=12;PE=5;SR=7;ALG=PROD;AF=5.94e-05;NSAMP=1;MSQ=230.69;AN=16834;AC=1;NS=8438;AC_Hom=0;AC_Het=1;AC_Hemi=0;MAF=5.92557e-05;HWE=1;NFAM=1	.
20	9905841	9905850	20	9905911	9905920	168292	191.89	+	-	DEL	PASS	168292	N	<DEL>	.	.	.	SVTYPE=DEL;POS=9905846;SVLEN=-70;END=9905916;STRANDS=+-:7;CIPOS=-5,4;CIEND=-5,4;CIPOS95=0,0;CIEND95=0,0;SU=7;PE=0;SR=7;ALG=PROD;AF=5.94e-05;NSAMP=1;MSQ=191.87;AN=16834;AC=1;NS=8438;AC_Hom=0;AC_Het=1;AC_Hemi=0;MAF=5.92557e-05;HWE=1;NFAM=1	.
20	9933555	9933560	20	9940961	9940981	305642	221.42	-	-	BND	LOW	305642_1	N	[20:9940972[N	305642_2	N	[20:9933560[N	SVTYPE=BND;POS=9933560;STRANDS=--:18;CIPOS=-4,1;CIEND=-10,10;CIPOS95=0,0;CIEND95=0,0;MATEID=305642_2;EVENT=305642;SU=18;PE=9;SR=9;ALG=PROD;AF=5.94e-05;NSAMP=1;MSQ=221.42;AN=16834;AC=1;NS=8438;AC_Hom=0;AC_Het=1;AC_Hemi=0;MAF=5.92557e-05;HWE=1;NFAM=1	SVTYPE=BND;POS=9940972;STRANDS=--:18;CIPOS=-10,10;CIEND=-4,1;CIPOS95=0,0;CIEND95=0,0;MATEID=305642_1;EVENT=305642;SECONDARY;SU=18;PE=9;SR=9;ALG=PROD;AF=5.94e-05;NSAMP=1;MSQ=221.42;AN=16834;AC=1;NS=8438;AC_Hom=0;AC_Het=1;AC_Hemi=0;MAF=5.92557e-05;HWE=1;NFAM=1
20	9933730	9933743	20	9937859	9937878	305643	308.59	+	+	BND	PASS	305643_1	N	N]20:9937869]	305643_2	N	N]20:9933733]	SVTYPE=BND;POS=9933733;STRANDS=++:12;IMPRECISE;CIPOS=-3,10;CIEND=-10,9;CIPOS95=-1,3;CIEND95=-3,3;MATEID=305643_2;EVENT=305643;SU=12;PE=11;SR=1;ALG=PROD;AF=5.94e-05;NSAMP=1;MSQ=308.59;AN=16834;AC=1;NS=8438;AC_Hom=0;AC_Het=1;AC_Hemi=0;MAF=5.92557e-05;HWE=1;NFAM=1	SVTYPE=BND;POS=9937869;STRANDS=++:12;IMPRECISE;CIPOS=-10,9;CIEND=-3,10;CIPOS95=-3,3;CIEND95=-1,3;MATEID=305643_1;EVENT=305643;SECONDARY;SU=12;PE=11;SR=1;ALG=PROD;AF=5.94e-05;NSAMP=1;MSQ=308.59;AN=16834;AC=1;NS=8438;AC_Hom=0;AC_Het=1;AC_Hemi=0;MAF=5.92557e-05;HWE=1;NFAM=1
20	9936016	9936016	20	9936322	9936322	168293	43440.5	+	-	MEI	PASS	168293	N	<DEL:ME:SINE|Alu|AluYa5>	.	.	.	SVTYPE=MEI;POS=9936016;SVLEN=-306;END=9936322;STRANDS=+-:1144;CIPOS=0,0;CIEND=0,0;CIPOS95=0,0;CIEND95=0,0;SU=1144;PE=242;SR=902;ALG=PROD;AF=0.00695;NSAMP=116;MSQ=374.48;AN=16834;AC=117;NS=8438;AC_Hom=2;AC_Het=115;AC_Hemi=0;MAF=0.00693292;HWE=0.332962;NFAM=114	.
20	9936388	9936395	20	9936470	9936477	168294	248.89	+	-	DEL	PASS	168294	N	<DEL>	.	.	.	SVTYPE=DEL;POS=9936392;SVLEN=-82;END=9936474;STRANDS=+-:9;CIPOS=-4,3;CIEND=-4,3;CIPOS95=0,0;CIEND95=0,0;SU=9;PE=0;SR=9;ALG=PROD;AF=5.94e-05;NSAMP=1;MSQ=248.88;AN=16834;AC=1;NS=8438;AC_Hom=0;AC_Het=1;AC_Hemi=0;MAF=5.92557e-05;HWE=1;NFAM=1	.
20	9938608	9938653	20	9956243	9956288	305644	749.32	+	+	BND	PASS	305644_1	N	N]20:9956266]	305644_2	N	N]20:9938631]	SVTYPE=BND;POS=9938631;STRANDS=++:38;CIPOS=-23,22;CIEND=-23,22;CIPOS95=0,0;CIEND95=0,0;MATEID=305644_2;EVENT=305644;SU=38;PE=16;SR=22;ALG=PROD;AF=0.0001188;NSAMP=2;MSQ=374.65;AN=16834;AC=2;NS=8438;AC_Hom=0;AC_Het=2;AC_Hemi=0;MAF=0.000118511;HWE=1;NFAM=2	SVTYPE=BND;POS=9956266;STRANDS=++:38;CIPOS=-23,22;CIEND=-23,22;CIPOS95=0,0;CIEND95=0,0;MATEID=305644_1;EVENT=305644;SECONDARY;SU=38;PE=16;SR=22;ALG=PROD;AF=0.0001188;NSAMP=2;MSQ=374.65;AN=16834;AC=2;NS=8438;AC_Hom=0;AC_Het=2;AC_Hemi=0;MAF=0.000118511;HWE=1;NFAM=2
20	9941192	9941209	20	9943531	9943533	168295	773.17	+	-	DEL	PASS	168295	N	<DEL>	.	.	.	SVTYPE=DEL;POS=9941199;SVLEN=-2334;END=9943533;STRANDS=+-:34;CIPOS=-7,10;CIEND=-2,0;CIPOS95=0,0;CIEND95=0,0;SU=34;PE=19;SR=15;ALG=PROD;AF=5.94e-05;NSAMP=1;MSQ=773.17;AN=16834;AC=1;NS=8438;AC_Hom=0;AC_Het=1;AC_Hemi=0;MAF=5.92557e-05;HWE=1;NFAM=1	.
20	9942996	9943042	20	9962286	9962332	305645	662.21	-	-	BND	PASS	305645_1	N	[20:9962311[N	305645_2	N	[20:9943021[N	SVTYPE=BND;POS=9943021;STRANDS=--:37;CIPOS=-24,22;CIEND=-24,22;CIPOS95=0,0;CIEND95=0,0;MATEID=305645_2;EVENT=305645;SU=37;PE=18;SR=19;ALG=PROD;AF=0.0001188;NSAMP=2;MSQ=331.11;AN=16834;AC=2;NS=8438;AC_Hom=0;AC_Het=2;AC_Hemi=0;MAF=0.000118511;HWE=1;NFAM=2	SVTYPE=BND;POS=9962311;STRANDS=--:37;CIPOS=-24,22;CIEND=-24,22;CIPOS95=0,0;CIEND95=0,0;MATEID=305645_1;EVENT=305645;SECONDARY;SU=37;PE=18;SR=19;ALG=PROD;AF=0.0001188;NSAMP=2;MSQ=331.11;AN=16834;AC=2;NS=8438;AC_Hom=0;AC_Het=2;AC_Hemi=0;MAF=0.000118511;HWE=1;NFAM=2
20	9943966	9943983	20	9944042	9944058	168296	500.55	+	-	BND	PASS	168296_1	N	N[20:9944049[	168296_2	N	]20:9943975]N	SVTYPE=BND;POS=9943975;STRANDS=+-:18;CIPOS=-9,8;CIEND=-6,10;CIPOS95=0,0;CIEND95=0,0;MATEID=168296_2;EVENT=168296;SU=18;PE=0;SR=18;ALG=PROD;AF=5.94e-05;NSAMP=1;MSQ=500.52;AN=16834;AC=1;NS=8438;AC_Hom=0;AC_Het=1;AC_Hemi=0;MAF=5.92557e-05;HWE=1;NFAM=1	SVTYPE=BND;POS=9944049;STRANDS=+-:18;CIPOS=-6,10;CIEND=-9,8;CIPOS95=0,0;CIEND95=0,0;MATEID=168296_1;EVENT=168296;SECONDARY;SU=18;PE=0;SR=18;ALG=PROD;AF=5.94e-05;NSAMP=1;MSQ=500.52;AN=16834;AC=1;NS=8438;AC_Hom=0;AC_Het=1;AC_Hemi=0;MAF=5.92557e-05;HWE=1;NFAM=1
20	9981943	9981948	20	9982186	9982191	168298	7095.24	+	-	BND	PASS	168298_1	N	N[20:9982190[	168298_2	N	]20:9981946]N	SVTYPE=BND;POS=9981946;STRANDS=+-:169;CIPOS=-3,2;CIEND=-3,2;CIPOS95=0,0;CIEND95=0,0;MATEID=168298_2;EVENT=168298;SU=169;PE=18;SR=151;ALG=PROD;AF=0.001426;NSAMP=24;MSQ=295.48;AN=16834;AC=24;NS=8438;AC_Hom=0;AC_Het=24;AC_Hemi=0;MAF=0.00142214;HWE=1;NFAM=24	SVTYPE=BND;POS=9982190;STRANDS=+-:169;CIPOS=-3,2;CIEND=-3,2;CIPOS95=0,0;CIEND95=0,0;MATEID=168298_1;EVENT=168298;SECONDARY;SU=169;PE=18;SR=151;ALG=PROD;AF=0.001426;NSAMP=24;MSQ=295.48;AN=16834;AC=24;NS=8438;AC_Hom=0;AC_Het=24;AC_Hemi=0;MAF=0.00142214;HWE=1;NFAM=24
20	10043832	10043850	20	10055121	10055141	168299	290.7	+	-	DEL	PASS	168299	N	<DEL>	.	.	.	SVTYPE=DEL;POS=10043840;SVLEN=-11291;END=10055131;STRANDS=+-:13;CIPOS=-8,10;CIEND=-10,10;CIPOS95=0,0;CIEND95=0,0;SU=13;PE=7;SR=6;ALG=PROD;AF=5.94e-05;NSAMP=1;MSQ=290.68;AN=16834;AC=1;NS=8438;AC_Hom=0;AC_Het=1;AC_Hemi=0;MAF=5.92557e-05;HWE=1;NFAM=1	.
20	10061414	10061465	20	10061467	10061518	168300	430.69	+	-	BND	LOW	168300_1	N	N[20:10061494[	168300_2	N	]20:10061440]N	SVTYPE=BND;POS=10061440;STRANDS=+-:14;CIPOS=-26,25;CIEND=-26,25;CIPOS95=0,0;CIEND95=0,0;MATEID=168300_2;EVENT=168300;SU=14;PE=0;SR=14;ALG=PROD;AF=0.0001188;NSAMP=2;MSQ=214.29;AN=16834;AC=2;NS=8438;AC_Hom=0;AC_Het=2;AC_Hemi=0;MAF=0.000118511;HWE=1;NFAM=2	SVTYPE=BND;POS=10061494;STRANDS=+-:14;CIPOS=-26,25;CIEND=-26,25;CIPOS95=0,0;CIEND95=0,0;MATEID=168300_1;EVENT=168300;SECONDARY;SU=14;PE=0;SR=14;ALG=PROD;AF=0.0001188;NSAMP=2;MSQ=214.29;AN=16834;AC=2;NS=8438;AC_Hom=0;AC_Het=2;AC_Hemi=0;MAF=0.000118511;HWE=1;NFAM=2
20	10074121	10074123	20	10076464	10076481	272606	309.57	-	+	DUP	PASS	272606	N	<DUP>	.	.	.	SVTYPE=DUP;POS=10074123;SVLEN=2348;END=10076471;STRANDS=-+:29;CIPOS=-2,0;CIEND=-7,10;CIPOS95=0,0;CIEND95=0,0;SU=29;PE=15;SR=14;ALG=PROD;AF=5.94e-05;NSAMP=1;MSQ=309.19;AN=16834;AC=1;NS=8438;AC_Hom=0;AC_Het=1;AC_Hemi=0;MAF=5.92557e-05;HWE=1;NFAM=1	.
20	10084184	10084195	20	10087231	10087240	168301	368.71	+	-	DEL	PASS	168301	N	<DEL>	.	.	.	SVTYPE=DEL;POS=10084190;SVLEN=-3041;END=10087231;STRANDS=+-:16;CIPOS=-6,5;CIEND=0,9;CIPOS95=0,0;CIEND95=0,0;SU=16;PE=10;SR=6;ALG=PROD;AF=5.94e-05;NSAMP=1;MSQ=368.71;AN=16834;AC=1;NS=8438;AC_Hom=0;AC_Het=1;AC_Hemi=0;MAF=5.92557e-05;HWE=1;NFAM=1	.
20	10093589	10093749	20	10098967	10099212	272607	1156.31	-	+	BND	LOW	272607_1	N	]20:10098992]N	272607_2	N	N[20:10093720[	SVTYPE=BND;POS=10093720;STRANDS=-+:92;IMPRECISE;CIPOS=-130,30;CIEND=-25,220;CIPOS95=-8,8;CIEND95=-15,15;MATEID=272607_2;EVENT=272607;SU=92;PE=92;SR=0;ALG=PROD;AF=0.001069;NSAMP=15;MSQ=76.98;AN=16834;AC=18;NS=8438;AC_Hom=6;AC_Het=12;AC_Hemi=0;MAF=0.0010666;HWE=5.77978e-08;NFAM=15	SVTYPE=BND;POS=10098992;STRANDS=-+:92;IMPRECISE;CIPOS=-25,220;CIEND=-130,30;CIPOS95=-15,15;CIEND95=-8,8;MATEID=272607_1;EVENT=272607;SECONDARY;SU=92;PE=92;SR=0;ALG=PROD;AF=0.001069;NSAMP=15;MSQ=76.98;AN=16834;AC=18;NS=8438;AC_Hom=6;AC_Het=12;AC_Hemi=0;MAF=0.0010666;HWE=5.77978e-08;NFAM=15
20	10120775	10120820	20	10122323	10122367	168302	818.13	+	-	DEL	PASS	168302	N	<DEL>	.	.	.	SVTYPE=DEL;POS=10120798;SVLEN=-1548;END=10122346;STRANDS=+-:36;CIPOS=-23,22;CIEND=-23,21;CIPOS95=0,0;CIEND95=0,0;SU=36;PE=20;SR=16;ALG=PROD;AF=0.0001188;NSAMP=2;MSQ=409.06;AN=16834;AC=2;NS=8438;AC_Hom=0;AC_Het=2;AC_Hemi=0;MAF=0.000118511;HWE=1;NFAM=2	.
20	10132712	10132752	X	49771959	49772015	37522	1221.23	-	-	BND	LOW	37522_1	N	[X:49771988[N	37522_2	N	[20:10132723[N	SVTYPE=BND;POS=10132723;STRANDS=--:18;IMPRECISE;CIPOS=-10,30;CIEND=-28,28;CIPOS95=0,0;CIEND95=-1,1;MATEID=37522_2;EVENT=37522;SU=18;PE=11;SR=7;ALG=PROD;AF=0.003802;NSAMP=64;MSQ=17.73;AN=16834;AC=64;NS=8438;AC_Hom=0;AC_Het=64;AC_Hemi=0;MAF=0.00379237;HWE=1;NFAM=64	SVTYPE=BND;POS=49771988;STRANDS=--:18;IMPRECISE;CIPOS=-28,28;CIEND=-10,30;CIPOS95=-1,1;CIEND95=0,0;MATEID=37522_1;EVENT=37522;SECONDARY;SU=18;PE=11;SR=7;ALG=PROD;AF=0.003802;NSAMP=64;MSQ=17.73;AN=16834;AC=64;NS=8438;AC_Hom=0;AC_Het=64;AC_Hemi=0;MAF=0.00379237;HWE=1;NFAM=64
20	10141999	10142281	20	10143864	10144125	168303	1546.76	+	-	DEL	PASS	168303	N	<DEL>	.	.	.	SVTYPE=DEL;POS=10142045;SVLEN=-2033;END=10144078;STRANDS=+-:41;IMPRECISE;CIPOS=-46,236;CIEND=-214,47;CIPOS95=-22,22;CIEND95=-20,20;SU=41;PE=41;SR=0;ALG=PROD;AF=0.0004158;NSAMP=7;MSQ=220.84;AN=16834;AC=7;NS=8438;AC_Hom=0;AC_Het=7;AC_Hemi=0;MAF=0.00041479;HWE=1;NFAM=7	.
20	10150100	10150119	20	10153803	10153823	168304	506.54	+	-	DEL	PASS	168304	N	<DEL>	.	.	.	SVTYPE=DEL;POS=10150109;SVLEN=-3704;END=10153813;STRANDS=+-:21;CIPOS=-9,10;CIEND=-10,10;CIPOS95=0,0;CIEND95=0,0;SU=21;PE=14;SR=7;ALG=PROD;AF=5.94e-05;NSAMP=1;MSQ=506.54;AN=16834;AC=1;NS=8438;AC_Hom=0;AC_Het=1;AC_Hemi=0;MAF=5.92557e-05;HWE=1;NFAM=1	.
20	10162920	10162932	20	10164460	10164479	305646	1531.25	+	+	BND	PASS	305646_1	N	N]20:10164469]	305646_2	N	N]20:10162925]	SVTYPE=BND;POS=10162925;STRANDS=++:83;CIPOS=-5,7;CIEND=-9,10;CIPOS95=0,0;CIEND95=0,0;MATEID=305646_2;EVENT=305646;SU=83;PE=44;SR=39;ALG=PROD;AF=0.0002376;NSAMP=4;MSQ=382.81;AN=16834;AC=4;NS=8438;AC_Hom=0;AC_Het=4;AC_Hemi=0;MAF=0.000237023;HWE=1;NFAM=4	SVTYPE=BND;POS=10164469;STRANDS=++:83;CIPOS=-9,10;CIEND=-5,7;CIPOS95=0,0;CIEND95=0,0;MATEID=305646_1;EVENT=305646;SECONDARY;SU=83;PE=44;SR=39;ALG=PROD;AF=0.0002376;NSAMP=4;MSQ=382.81;AN=16834;AC=4;NS=8438;AC_Hom=0;AC_Het=4;AC_Hemi=0;MAF=0.000237023;HWE=1;NFAM=4
20	10164009	10164016	20	10164480	10164488	305647	2206.12	-	-	BND	PASS	305647_1	N	[20:10164486[N	305647_2	N	[20:10164014[N	SVTYPE=BND;POS=10164014;STRANDS=--:106;CIPOS=-4,3;CIEND=-5,3;CIPOS95=0,0;CIEND95=0,0;MATEID=305647_2;EVENT=305647;SU=106;PE=59;SR=47;ALG=PROD;AF=0.0002376;NSAMP=4;MSQ=551.53;AN=16834;AC=4;NS=8438;AC_Hom=0;AC_Het=4;AC_Hemi=0;MAF=0.000237023;HWE=1;NFAM=4	SVTYPE=BND;POS=10164486;STRANDS=--:106;CIPOS=-5,3;CIEND=-4,3;CIPOS95=0,0;CIEND95=0,0;MATEID=305647_1;EVENT=305647;SECONDARY;SU=106;PE=59;SR=47;ALG=PROD;AF=0.0002376;NSAMP=4;MSQ=551.53;AN=16834;AC=4;NS=8438;AC_Hom=0;AC_Het=4;AC_Hemi=0;MAF=0.000237023;HWE=1;NFAM=4
20	10213906	10213906	20	10214048	10214048	168305	50941.0	+	-	BND	LOW	168305_1	N	N[20:10214049[	168305_2	N	]20:10213906]N	SVTYPE=BND;POS=10213906;STRANDS=+-:1831;CIPOS=0,0;CIEND=0,0;CIPOS95=0,0;CIEND95=0,0;MATEID=168305_2;EVENT=168305;SU=1831;PE=26;SR=1805;ALG=PROD;AF=0.01539;NSAMP=258;MSQ=197.44;AN=16834;AC=259;NS=8438;AC_Hom=2;AC_Het=257;AC_Hemi=0;MAF=0.0153472;HWE=0.72511;NFAM=254	SVTYPE=BND;POS=10214049;STRANDS=+-:1831;CIPOS=0,0;CIEND=0,0;CIPOS95=0,0;CIEND95=0,0;MATEID=168305_1;EVENT=168305;SECONDARY;SU=1831;PE=26;SR=1805;ALG=PROD;AF=0.01539;NSAMP=258;MSQ=197.44;AN=16834;AC=259;NS=8438;AC_Hom=2;AC_Het=257;AC_Hemi=0;MAF=0.0153472;HWE=0.72511;NFAM=254
20	10219229	10219246	20	10221095	10221112	168306	122.86	+	-	BND	LOW	168306_1	N	N[20:10221105[	168306_2	N	]20:10219238]N	SVTYPE=BND;POS=10219238;STRANDS=+-:4;CIPOS=-9,8;CIEND=-9,8;CIPOS95=0,0;CIEND95=0,0;MATEID=168306_2;EVENT=168306;SU=4;PE=0;SR=4;ALG=PROD;AF=5.94e-05;NSAMP=1;MSQ=122.86;AN=16834;AC=1;NS=8438;AC_Hom=0;AC_Het=1;AC_Hemi=0;MAF=5.92557e-05;HWE=1;NFAM=1	SVTYPE=BND;POS=10221105;STRANDS=+-:4;CIPOS=-9,8;CIEND=-9,8;CIPOS95=0,0;CIEND95=0,0;MATEID=168306_1;EVENT=168306;SECONDARY;SU=4;PE=0;SR=4;ALG=PROD;AF=5.94e-05;NSAMP=1;MSQ=122.86;AN=16834;AC=1;NS=8438;AC_Hom=0;AC_Het=1;AC_Hemi=0;MAF=5.92557e-05;HWE=1;NFAM=1
20	10222048	10222099	20	10222230	10222279	168307	2530.72	+	-	BND	LOW	168307_1	N	N[20:10222256[	168307_2	N	]20:10222074]N	SVTYPE=BND;POS=10222074;STRANDS=+-:78;CIPOS=-26,25;CIEND=-25,24;CIPOS95=0,0;CIEND95=0,0;MATEID=168307_2;EVENT=168307;SU=78;PE=2;SR=76;ALG=PROD;AF=0.0008317;NSAMP=14;MSQ=180.22;AN=16834;AC=14;NS=8438;AC_Hom=0;AC_Het=14;AC_Hemi=0;MAF=0.00082958;HWE=1;NFAM=8	SVTYPE=BND;POS=10222256;STRANDS=+-:78;CIPOS=-25,24;CIEND=-26,25;CIPOS95=0,0;CIEND95=0,0;MATEID=168307_1;EVENT=168307;SECONDARY;SU=78;PE=2;SR=76;ALG=PROD;AF=0.0008317;NSAMP=14;MSQ=180.22;AN=16834;AC=14;NS=8438;AC_Hom=0;AC_Het=14;AC_Hemi=0;MAF=0.00082958;HWE=1;NFAM=8
20	10241081	10241099	20	10241145	10241163	168308	1093.89	+	-	BND	LOW	168308_1	N	N[20:10241155[	168308_2	N	]20:10241090]N	SVTYPE=BND;POS=10241090;STRANDS=+-:47;CIPOS=-9,9;CIEND=-9,9;CIPOS95=0,0;CIEND95=0,0;MATEID=168308_2;EVENT=168308;SU=47;PE=0;SR=47;ALG=PROD;AF=0.0003564;NSAMP=6;MSQ=182.3;AN=16834;AC=6;NS=8438;AC_Hom=0;AC_Het=6;AC_Hemi=0;MAF=0.000355534;HWE=1;NFAM=6	SVTYPE=BND;POS=10241155;STRANDS=+-:47;CIPOS=-9,9;CIEND=-9,9;CIPOS95=0,0;CIEND95=0,0;MATEID=168308_1;EVENT=168308;SECONDARY;SU=47;PE=0;SR=47;ALG=PROD;AF=0.0003564;NSAMP=6;MSQ=182.3;AN=16834;AC=6;NS=8438;AC_Hom=0;AC_Het=6;AC_Hemi=0;MAF=0.000355534;HWE=1;NFAM=6
20	10243624	10243681	20	10243936	10243993	168309	47.55	+	-	MEI	PASS	168309	N	<DEL:ME:SINE|Alu|AluY>	.	.	.	SVTYPE=MEI;POS=10243653;SVLEN=-312;END=10243965;STRANDS=+-:8;CIPOS=-29,28;CIEND=-29,28;CIPOS95=0,0;CIEND95=0,0;SU=8;PE=0;SR=8;ALG=PROD;AF=0.0001782;NSAMP=3;MSQ=15.49;AN=16834;AC=3;NS=8438;AC_Hom=0;AC_Het=3;AC_Hemi=0;MAF=0.000177767;HWE=1;NFAM=3	.
20	10245749	10245768	20	10253488	10253497	168310	203.77	+	-	DEL	PASS	168310	N	<DEL>	.	.	.	SVTYPE=DEL;POS=10245758;SVLEN=-7736;END=10253494;STRANDS=+-:10;CIPOS=-9,10;CIEND=-6,3;CIPOS95=0,0;CIEND95=0,0;SU=10;PE=3;SR=7;ALG=PROD;AF=5.94e-05;NSAMP=1;MSQ=203.77;AN=16834;AC=1;NS=8438;AC_Hom=0;AC_Het=1;AC_Hemi=0;MAF=5.92557e-05;HWE=1;NFAM=1	.
20	10257620	10257640	20	10257670	10257690	168311	218.95	+	-	BND	LOW	168311_1	N	N[20:10257681[	168311_2	N	]20:10257630]N	SVTYPE=BND;POS=10257630;STRANDS=+-:5;CIPOS=-10,10;CIEND=-10,10;CIPOS95=0,0;CIEND95=0,0;MATEID=168311_2;EVENT=168311;SU=5;PE=0;SR=5;ALG=PROD;AF=5.94e-05;NSAMP=1;MSQ=218.8;AN=16834;AC=1;NS=8438;AC_Hom=0;AC_Het=1;AC_Hemi=0;MAF=5.92557e-05;HWE=1;NFAM=1	SVTYPE=BND;POS=10257681;STRANDS=+-:5;CIPOS=-10,10;CIEND=-10,10;CIPOS95=0,0;CIEND95=0,0;MATEID=168311_1;EVENT=168311;SECONDARY;SU=5;PE=0;SR=5;ALG=PROD;AF=5.94e-05;NSAMP=1;MSQ=218.8;AN=16834;AC=1;NS=8438;AC_Hom=0;AC_Het=1;AC_Hemi=0;MAF=5.92557e-05;HWE=1;NFAM=1
20	10302172	10302221	20	10303045	10303093	168312	871.41	+	-	BND	PASS	168312_1	N	N[20:10303072[	168312_2	N	]20:10302197]N	SVTYPE=BND;POS=10302197;STRANDS=+-:47;CIPOS=-25,24;CIEND=-26,22;CIPOS95=0,0;CIEND95=0,0;MATEID=168312_2;EVENT=168312;SU=47;PE=36;SR=11;ALG=PROD;AF=0.0001188;NSAMP=2;MSQ=435.71;AN=16834;AC=2;NS=8438;AC_Hom=0;AC_Het=2;AC_Hemi=0;MAF=0.000118511;HWE=1;NFAM=2	SVTYPE=BND;POS=10303072;STRANDS=+-:47;CIPOS=-26,22;CIEND=-25,24;CIPOS95=0,0;CIEND95=0,0;MATEID=168312_1;EVENT=168312;SECONDARY;SU=47;PE=36;SR=11;ALG=PROD;AF=0.0001188;NSAMP=2;MSQ=435.71;AN=16834;AC=2;NS=8438;AC_Hom=0;AC_Het=2;AC_Hemi=0;MAF=0.000118511;HWE=1;NFAM=2
20	10302179	10302231	20	10303243	10303300	272608	595.94	-	+	BND	PASS	272608_1	N	]20:10303270]N	272608_2	N	N[20:10302208[	SVTYPE=BND;POS=10302208;STRANDS=-+:52;CIPOS=-28,24;CIEND=-27,30;CIPOS95=0,0;CIEND95=0,0;MATEID=272608_2;EVENT=272608;SU=52;PE=36;SR=16;ALG=PROD;AF=0.0001188;NSAMP=2;MSQ=297.74;AN=16834;AC=2;NS=8438;AC_Hom=0;AC_Het=2;AC_Hemi=0;MAF=0.000118511;HWE=1;NFAM=2	SVTYPE=BND;POS=10303270;STRANDS=-+:52;CIPOS=-27,30;CIEND=-28,24;CIPOS95=0,0;CIEND95=0,0;MATEID=272608_1;EVENT=272608;SECONDARY;SU=52;PE=36;SR=16;ALG=PROD;AF=0.0001188;NSAMP=2;MSQ=297.74;AN=16834;AC=2;NS=8438;AC_Hom=0;AC_Het=2;AC_Hemi=0;MAF=0.000118511;HWE=1;NFAM=2
20	10304567	10304571	20	10304712	10304718	272609	663536.0	-	+	DUP	PASS	272609	N	<DUP>	.	.	.	SVTYPE=DUP;POS=10304569;SVLEN=147;END=10304716;STRANDS=-+:2814;CIPOS=-2,2;CIEND=-4,2;CIPOS95=0,0;CIEND95=0,0;SU=2814;PE=8;SR=2806;ALG=PROD;AF=0.4389;NSAMP=6895;MSQ=96.03;AN=16834;AC=7388;NS=8438;AC_Hom=986;AC_Het=6414;AC_Hemi=0;MAF=0.438493;HWE=0;NFAM=6015	.
20	10350050	10350054	20	10372708	10372713	272610	395.2	-	+	DUP	PASS	272610	N	<DUP>	.	.	.	SVTYPE=DUP;POS=10350053;SVLEN=22658;END=10372711;STRANDS=-+:33;CIPOS=-3,1;CIEND=-3,2;CIPOS95=0,0;CIEND95=0,0;SU=33;PE=24;SR=9;ALG=PROD;AF=5.94e-05;NSAMP=1;MSQ=394.9;AN=16834;AC=1;NS=8438;AC_Hom=0;AC_Het=1;AC_Hemi=0;MAF=5.92557e-05;HWE=1;NFAM=1	.
20	10362062	10362111	20	10365326	10365386	168313	767.1	+	-	DEL	PASS	168313	N	<DEL>	.	.	.	SVTYPE=DEL;POS=10362086;SVLEN=-3270;END=10365356;STRANDS=+-:34;CIPOS=-24,25;CIEND=-30,30;CIPOS95=0,0;CIEND95=0,0;SU=34;PE=23;SR=11;ALG=PROD;AF=0.0001188;NSAMP=2;MSQ=383.55;AN=16834;AC=2;NS=8438;AC_Hom=0;AC_Het=2;AC_Hemi=0;MAF=0.000118511;HWE=1;NFAM=2	.
20	10362227	10362596	X	37677253	37677595	37510	158.31	+	+	BND	LOW	37510_1	N	N]X:37677281]	37510_2	N	N]20:10362255]	SVTYPE=BND;POS=10362255;STRANDS=++:17;IMPRECISE;CIPOS=-28,341;CIEND=-28,314;CIPOS95=-28,75;CIEND95=-28,55;MATEID=37510_2;EVENT=37510;SU=17;PE=17;SR=0;ALG=PROD;AF=0.0001188;NSAMP=2;MSQ=79.16;AN=16834;AC=2;NS=8438;AC_Hom=0;AC_Het=2;AC_Hemi=0;MAF=0.000118511;HWE=1;NFAM=2	SVTYPE=BND;POS=37677281;STRANDS=++:17;IMPRECISE;CIPOS=-28,314;CIEND=-28,341;CIPOS95=-28,55;CIEND95=-28,75;MATEID=37510_1;EVENT=37510;SECONDARY;SU=17;PE=17;SR=0;ALG=PROD;AF=0.0001188;NSAMP=2;MSQ=79.16;AN=16834;AC=2;NS=8438;AC_Hom=0;AC_Het=2;AC_Hemi=0;MAF=0.000118511;HWE=1;NFAM=2
20	10370578	10370595	20	10370863	10370880	168314	379.6	+	-	DEL	PASS	168314	N	<DEL>	.	.	.	SVTYPE=DEL;POS=10370588;SVLEN=-283;END=10370871;STRANDS=+-:6;IMPRECISE;CIPOS=-10,7;CIEND=-8,9;CIPOS95=-3,0;CIEND95=0,2;SU=6;PE=3;SR=3;ALG=PROD;AF=5.94e-05;NSAMP=1;MSQ=377.54;AN=16834;AC=1;NS=8438;AC_Hom=0;AC_Het=1;AC_Hemi=0;MAF=5.92557e-05;HWE=1;NFAM=1	.
20	10384238	10384244	20	10386314	10386332	272611	154.87	-	+	BND	LOW	272611_1	N	]20:10386322]N	272611_2	N	N[20:10384243[	SVTYPE=BND;POS=10384243;STRANDS=-+:15;CIPOS=-4,2;CIEND=-8,10;CIPOS95=0,0;CIEND95=0,0;MATEID=272611_2;EVENT=272611;SU=15;PE=7;SR=8;ALG=PROD;AF=5.94e-05;NSAMP=1;MSQ=154.3;AN=16834;AC=1;NS=8438;AC_Hom=0;AC_Het=1;AC_Hemi=0;MAF=5.92557e-05;HWE=1;NFAM=1	SVTYPE=BND;POS=10386322;STRANDS=-+:15;CIPOS=-8,10;CIEND=-4,2;CIPOS95=0,0;CIEND95=0,0;MATEID=272611_1;EVENT=272611;SECONDARY;SU=15;PE=7;SR=8;ALG=PROD;AF=5.94e-05;NSAMP=1;MSQ=154.3;AN=16834;AC=1;NS=8438;AC_Hom=0;AC_Het=1;AC_Hemi=0;MAF=5.92557e-05;HWE=1;NFAM=1
20	10384411	10384798	20	10403313	10403523	168315	137.57	+	-	DEL	PASS	168315	N	<DEL>	.	.	.	SVTYPE=DEL;POS=10384419;SVLEN=-19094;END=10403513;STRANDS=+-:8;IMPRECISE;CIPOS=-8,379;CIEND=-200,10;CIPOS95=0,135;CIEND95=-96,2;SU=8;PE=8;SR=0;ALG=PROD;AF=5.94e-05;NSAMP=1;MSQ=137.57;AN=16834;AC=1;NS=8438;AC_Hom=0;AC_Het=1;AC_Hemi=0;MAF=5.92557e-05;HWE=1;NFAM=1	.
20	10395351	10395402	20	10395500	10395551	168316	614.88	+	-	BND	PASS	168316_1	N	N[20:10395527[	168316_2	N	]20:10395377]N	SVTYPE=BND;POS=10395377;STRANDS=+-:23;CIPOS=-26,25;CIEND=-26,25;CIPOS95=0,0;CIEND95=0,0;MATEID=168316_2;EVENT=168316;SU=23;PE=0;SR=23;ALG=PROD;AF=0.0001188;NSAMP=2;MSQ=307.19;AN=16834;AC=2;NS=8438;AC_Hom=0;AC_Het=2;AC_Hemi=0;MAF=0.000118511;HWE=1;NFAM=2	SVTYPE=BND;POS=10395527;STRANDS=+-:23;CIPOS=-26,25;CIEND=-26,25;CIPOS95=0,0;CIEND95=0,0;MATEID=168316_1;EVENT=168316;SECONDARY;SU=23;PE=0;SR=23;ALG=PROD;AF=0.0001188;NSAMP=2;MSQ=307.19;AN=16834;AC=2;NS=8438;AC_Hom=0;AC_Het=2;AC_Hemi=0;MAF=0.000118511;HWE=1;NFAM=2
20	10432384	10432389	20	10432917	10432923	168317	671.55	+	-	DEL	PASS	168317	N	<DEL>	.	.	.	SVTYPE=DEL;POS=10432387;SVLEN=-534;END=10432921;STRANDS=+-:27;CIPOS=-3,2;CIEND=-4,2;CIPOS95=0,0;CIEND95=0,0;SU=27;PE=18;SR=9;ALG=PROD;AF=5.94e-05;NSAMP=1;MSQ=671.54;AN=16834;AC=1;NS=8438;AC_Hom=0;AC_Het=1;AC_Hemi=0;MAF=5.92557e-05;HWE=1;NFAM=1	.
20	10454750	10454801	20	10455247	10455298	168318	788.2	+	-	DEL	PASS	168318	N	<DEL>	.	.	.	SVTYPE=DEL;POS=10454775;SVLEN=-499;END=10455274;STRANDS=+-:27;CIPOS=-25,26;CIEND=-27,24;CIPOS95=0,0;CIEND95=0,0;SU=27;PE=17;SR=10;ALG=PROD;AF=0.0001188;NSAMP=2;MSQ=394.1;AN=16834;AC=2;NS=8438;AC_Hom=0;AC_Het=2;AC_Hemi=0;MAF=0.000118511;HWE=1;NFAM=2	.
20	10473661	10473669	20	10477044	10477064	168319	449.49	+	-	DEL	PASS	168319	N	<DEL>	.	.	.	SVTYPE=DEL;POS=10473665;SVLEN=-3389;END=10477054;STRANDS=+-:17;CIPOS=-4,4;CIEND=-10,10;CIPOS95=0,0;CIEND95=0,0;SU=17;PE=10;SR=7;ALG=PROD;AF=5.94e-05;NSAMP=1;MSQ=449.49;AN=16834;AC=1;NS=8438;AC_Hom=0;AC_Het=1;AC_Hemi=0;MAF=5.92557e-05;HWE=1;NFAM=1	.
20	10493238	10493255	Y	23857908	23857925	37642	111.25	-	+	BND	LOW	37642_1	N	]Y:23857917]N	37642_2	N	N[20:10493248[	SVTYPE=BND;POS=10493248;STRANDS=-+:4;CIPOS=-9,8;CIEND=-9,8;CIPOS95=0,0;CIEND95=0,0;MATEID=37642_2;EVENT=37642;SU=4;PE=0;SR=4;ALG=PROD;AF=0.0004158;NSAMP=7;MSQ=14.28;AN=16834;AC=7;NS=8438;AC_Hom=0;AC_Het=7;AC_Hemi=0;MAF=0.00041479;HWE=1;NFAM=7	SVTYPE=BND;POS=23857917;STRANDS=-+:4;CIPOS=-9,8;CIEND=-9,8;CIPOS95=0,0;CIEND95=0,0;MATEID=37642_1;EVENT=37642;SECONDARY;SU=4;PE=0;SR=4;ALG=PROD;AF=0.0004158;NSAMP=7;MSQ=14.28;AN=16834;AC=7;NS=8438;AC_Hom=0;AC_Het=7;AC_Hemi=0;MAF=0.00041479;HWE=1;NFAM=7
20	10499776	10499789	20	10507857	10507877	168320	410.67	+	-	DEL	PASS	168320	N	<DEL>	.	.	.	SVTYPE=DEL;POS=10499782;SVLEN=-8085;END=10507867;STRANDS=+-:18;CIPOS=-6,7;CIEND=-10,10;CIPOS95=0,0;CIEND95=0,0;SU=18;PE=9;SR=9;ALG=PROD;AF=5.94e-05;NSAMP=1;MSQ=410.67;AN=16834;AC=1;NS=8438;AC_Hom=0;AC_Het=1;AC_Hemi=0;MAF=5.92557e-05;HWE=1;NFAM=1	.
20	10499909	10499917	20	10503625	10503645	168321	803.36	+	-	DEL	PASS	168321	N	<DEL>	.	.	.	SVTYPE=DEL;POS=10499909;SVLEN=-3726;END=10503635;STRANDS=+-:31;CIPOS=0,8;CIEND=-10,10;CIPOS95=0,0;CIEND95=0,0;SU=31;PE=24;SR=7;ALG=PROD;AF=5.94e-05;NSAMP=1;MSQ=803.36;AN=16834;AC=1;NS=8438;AC_Hom=0;AC_Het=1;AC_Hemi=0;MAF=5.92557e-05;HWE=1;NFAM=1	.
20	10513647	10514073	20	10519158	10519360	168322	26.87	+	-	DEL	PASS	168322	N	<DEL>	.	.	.	SVTYPE=DEL;POS=10513657;SVLEN=-5693;END=10519350;STRANDS=+-:4;IMPRECISE;CIPOS=-10,416;CIEND=-192,10;CIPOS95=-2,126;CIEND95=-78,2;SU=4;PE=4;SR=0;ALG=PROD;AF=5.94e-05;NSAMP=1;MSQ=26.87;AN=16834;AC=1;NS=8438;AC_Hom=0;AC_Het=1;AC_Hemi=0;MAF=5.92557e-05;HWE=1;NFAM=1	.
20	10518271	10518289	20	10523932	10523938	168323	458.63	+	-	DEL	PASS	168323	N	<DEL>	.	.	.	SVTYPE=DEL;POS=10518279;SVLEN=-5658;END=10523937;STRANDS=+-:19;CIPOS=-8,10;CIEND=-5,1;CIPOS95=0,0;CIEND95=0,0;SU=19;PE=12;SR=7;ALG=PROD;AF=5.94e-05;NSAMP=1;MSQ=458.63;AN=16834;AC=1;NS=8438;AC_Hom=0;AC_Het=1;AC_Hemi=0;MAF=5.92557e-05;HWE=1;NFAM=1	.
20	10521208	10521213	20	10521380	10521385	168324	286.01	+	-	DEL	PASS	168324	N	<DEL>	.	.	.	SVTYPE=DEL;POS=10521211;SVLEN=-172;END=10521383;STRANDS=+-:11;CIPOS=-3,2;CIEND=-3,2;CIPOS95=0,0;CIEND95=0,0;SU=11;PE=0;SR=11;ALG=PROD;AF=5.94e-05;NSAMP=1;MSQ=278.47;AN=16834;AC=1;NS=8438;AC_Hom=0;AC_Het=1;AC_Hemi=0;MAF=5.92557e-05;HWE=1;NFAM=1	.
20	10529982	10530028	X	112192423	112192470	37590	727.83	-	+	BND	LOW	37590_1	N	]X:112192447]N	37590_2	N	N[20:10530007[	SVTYPE=BND;POS=10530007;STRANDS=-+:47;CIPOS=-24,22;CIEND=-24,23;CIPOS95=0,0;CIEND95=0,0;MATEID=37590_2;EVENT=37590;SU=47;PE=26;SR=21;ALG=PROD;AF=0.0001782;NSAMP=3;MSQ=242.61;AN=16834;AC=3;NS=8438;AC_Hom=0;AC_Het=3;AC_Hemi=0;MAF=0.000177767;HWE=1;NFAM=3	SVTYPE=BND;POS=112192447;STRANDS=-+:47;CIPOS=-24,23;CIEND=-24,22;CIPOS95=0,0;CIEND95=0,0;MATEID=37590_1;EVENT=37590;SECONDARY;SU=47;PE=26;SR=21;ALG=PROD;AF=0.0001782;NSAMP=3;MSQ=242.61;AN=16834;AC=3;NS=8438;AC_Hom=0;AC_Het=3;AC_Hemi=0;MAF=0.000177767;HWE=1;NFAM=3
20	10529984	10530031	X	112192039	112192084	37589	566.46	+	-	BND	LOW	37589_1	N	N[X:112192064[	37589_2	N	]20:10530008]N	SVTYPE=BND;POS=10530008;STRANDS=+-:52;CIPOS=-24,23;CIEND=-24,21;CIPOS95=0,0;CIEND95=0,0;MATEID=37589_2;EVENT=37589;SU=52;PE=29;SR=23;ALG=PROD;AF=0.0001782;NSAMP=3;MSQ=188.82;AN=16834;AC=3;NS=8438;AC_Hom=0;AC_Het=3;AC_Hemi=0;MAF=0.000177767;HWE=1;NFAM=3	SVTYPE=BND;POS=112192064;STRANDS=+-:52;CIPOS=-24,21;CIEND=-24,23;CIPOS95=0,0;CIEND95=0,0;MATEID=37589_1;EVENT=37589;SECONDARY;SU=52;PE=29;SR=23;ALG=PROD;AF=0.0001782;NSAMP=3;MSQ=188.82;AN=16834;AC=3;NS=8438;AC_Hom=0;AC_Het=3;AC_Hemi=0;MAF=0.000177767;HWE=1;NFAM=3
20	10544042	10544062	20	10544130	10544150	168325	368.71	+	-	BND	PASS	168325_1	N	N[20:10544141[	168325_2	N	]20:10544052]N	SVTYPE=BND;POS=10544052;STRANDS=+-:15;CIPOS=-10,10;CIEND=-10,10;CIPOS95=0,0;CIEND95=0,0;MATEID=168325_2;EVENT=168325;SU=15;PE=0;SR=15;ALG=PROD;AF=5.94e-05;NSAMP=1;MSQ=368.71;AN=16834;AC=1;NS=8438;AC_Hom=0;AC_Het=1;AC_Hemi=0;MAF=5.92557e-05;HWE=1;NFAM=1	SVTYPE=BND;POS=10544141;STRANDS=+-:15;CIPOS=-10,10;CIEND=-10,10;CIPOS95=0,0;CIEND95=0,0;MATEID=168325_1;EVENT=168325;SECONDARY;SU=15;PE=0;SR=15;ALG=PROD;AF=5.94e-05;NSAMP=1;MSQ=368.71;AN=16834;AC=1;NS=8438;AC_Hom=0;AC_Het=1;AC_Hemi=0;MAF=5.92557e-05;HWE=1;NFAM=1
20	10551305	10551543	20	10560025	10560123	168326	233.51	+	-	DEL	PASS	168326	N	<DEL>	.	.	.	SVTYPE=DEL;POS=10551315;SVLEN=-8798;END=10560113;STRANDS=+-:13;IMPRECISE;CIPOS=-10,228;CIEND=-88,10;CIPOS95=-1,53;CIEND95=-35,3;SU=13;PE=13;SR=0;ALG=PROD;AF=5.94e-05;NSAMP=1;MSQ=233.51;AN=16834;AC=1;NS=8438;AC_Hom=0;AC_Het=1;AC_Hemi=0;MAF=5.92557e-05;HWE=1;NFAM=1	.
20	10600934	10601226	20	10606669	10607151	272612	14670.1	-	+	BND	LOW	272612_1	N	]20:10606679]N	272612_2	N	N[20:10601217[	SVTYPE=BND;POS=10601217;STRANDS=-+:6;IMPRECISE;CIPOS=-282,10;CIEND=-10,472;CIPOS95=-108,2;CIEND95=-1,131;MATEID=272612_2;EVENT=272612;SU=6;PE=6;SR=0;ALG=PROD;AF=0.06861;NSAMP=1154;MSQ=10.7;AN=16834;AC=1155;NS=8438;AC_Hom=2;AC_Het=1157;AC_Hemi=0;MAF=0.0686774;HWE=1.95569e-17;NFAM=1070	SVTYPE=BND;POS=10606679;STRANDS=-+:6;IMPRECISE;CIPOS=-10,472;CIEND=-282,10;CIPOS95=-1,131;CIEND95=-108,2;MATEID=272612_1;EVENT=272612;SECONDARY;SU=6;PE=6;SR=0;ALG=PROD;AF=0.06861;NSAMP=1154;MSQ=10.7;AN=16834;AC=1155;NS=8438;AC_Hom=2;AC_Het=1157;AC_Hemi=0;MAF=0.0686774;HWE=1.95569e-17;NFAM=1070
20	10625886	10625906	20	10627255	10627274	272613	169.09	-	+	BND	LOW	272613_1	N	]20:10627264]N	272613_2	N	N[20:10625897[	SVTYPE=BND;POS=10625897;STRANDS=-+:12;CIPOS=-10,10;CIEND=-9,10;CIPOS95=0,0;CIEND95=0,0;MATEID=272613_2;EVENT=272613;SU=12;PE=7;SR=5;ALG=PROD;AF=0.0001188;NSAMP=2;MSQ=84.39;AN=16834;AC=2;NS=8438;AC_Hom=0;AC_Het=2;AC_Hemi=0;MAF=0.000118511;HWE=1;NFAM=2	SVTYPE=BND;POS=10627264;STRANDS=-+:12;CIPOS=-9,10;CIEND=-10,10;CIPOS95=0,0;CIEND95=0,0;MATEID=272613_1;EVENT=272613;SECONDARY;SU=12;PE=7;SR=5;ALG=PROD;AF=0.0001188;NSAMP=2;MSQ=84.39;AN=16834;AC=2;NS=8438;AC_Hom=0;AC_Het=2;AC_Hemi=0;MAF=0.000118511;HWE=1;NFAM=2
20	10625975	10625993	20	10627263	10627283	168327	83.53	+	-	BND	LOW	168327_1	N	N[20:10627274[	168327_2	N	]20:10625983]N	SVTYPE=BND;POS=10625983;STRANDS=+-:8;CIPOS=-8,10;CIEND=-10,10;CIPOS95=0,0;CIEND95=0,0;MATEID=168327_2;EVENT=168327;SU=8;PE=3;SR=5;ALG=PROD;AF=5.94e-05;NSAMP=1;MSQ=83.53;AN=16834;AC=1;NS=8438;AC_Hom=0;AC_Het=1;AC_Hemi=0;MAF=5.92557e-05;HWE=1;NFAM=1	SVTYPE=BND;POS=10627274;STRANDS=+-:8;CIPOS=-10,10;CIEND=-8,10;CIPOS95=0,0;CIEND95=0,0;MATEID=168327_1;EVENT=168327;SECONDARY;SU=8;PE=3;SR=5;ALG=PROD;AF=5.94e-05;NSAMP=1;MSQ=83.53;AN=16834;AC=1;NS=8438;AC_Hom=0;AC_Het=1;AC_Hemi=0;MAF=5.92557e-05;HWE=1;NFAM=1
20	10628829	10628846	20	10628895	10628912	168328	128.94	+	-	DEL	PASS	168328	N	<DEL>	.	.	.	SVTYPE=DEL;POS=10628838;SVLEN=-66;END=10628904;STRANDS=+-:4;CIPOS=-9,8;CIEND=-9,8;CIPOS95=0,0;CIEND95=0,0;SU=4;PE=0;SR=4;ALG=PROD;AF=5.94e-05;NSAMP=1;MSQ=128.87;AN=16834;AC=1;NS=8438;AC_Hom=0;AC_Het=1;AC_Hemi=0;MAF=5.92557e-05;HWE=1;NFAM=1	.
20	10637686	10637703	20	10637993	10638010	168329	27.89	+	-	BND	LOW	168329_1	N	N[20:10638003[	168329_2	N	]20:10637695]N	SVTYPE=BND;POS=10637695;STRANDS=+-:4;CIPOS=-9,8;CIEND=-9,8;CIPOS95=0,0;CIEND95=0,0;MATEID=168329_2;EVENT=168329;SU=4;PE=0;SR=4;ALG=PROD;AF=5.94e-05;NSAMP=1;MSQ=26.87;AN=16834;AC=1;NS=8438;AC_Hom=0;AC_Het=1;AC_Hemi=0;MAF=5.92557e-05;HWE=1;NFAM=1	SVTYPE=BND;POS=10638003;STRANDS=+-:4;CIPOS=-9,8;CIEND=-9,8;CIPOS95=0,0;CIEND95=0,0;MATEID=168329_1;EVENT=168329;SECONDARY;SU=4;PE=0;SR=4;ALG=PROD;AF=5.94e-05;NSAMP=1;MSQ=26.87;AN=16834;AC=1;NS=8438;AC_Hom=0;AC_Het=1;AC_Hemi=0;MAF=5.92557e-05;HWE=1;NFAM=1
20	10680377	10680394	20	10680618	10680635	168330	978.76	+	-	BND	LOW	168330_1	N	N[20:10680628[	168330_2	N	]20:10680386]N	SVTYPE=BND;POS=10680386;STRANDS=+-:4;CIPOS=-9,8;CIEND=-9,8;CIPOS95=0,0;CIEND95=0,0;MATEID=168330_2;EVENT=168330;SU=4;PE=0;SR=4;ALG=PROD;AF=0.002851;NSAMP=48;MSQ=17.32;AN=16834;AC=48;NS=8438;AC_Hom=0;AC_Het=49;AC_Hemi=0;MAF=0.00290353;HWE=1;NFAM=47	SVTYPE=BND;POS=10680628;STRANDS=+-:4;CIPOS=-9,8;CIEND=-9,8;CIPOS95=0,0;CIEND95=0,0;MATEID=168330_1;EVENT=168330;SECONDARY;SU=4;PE=0;SR=4;ALG=PROD;AF=0.002851;NSAMP=48;MSQ=17.32;AN=16834;AC=48;NS=8438;AC_Hom=0;AC_Het=49;AC_Hemi=0;MAF=0.00290353;HWE=1;NFAM=47
20	10682227	10682245	20	10683072	10683078	168331	521.44	+	-	DEL	PASS	168331	N	<DEL>	.	.	.	SVTYPE=DEL;POS=10682235;SVLEN=-842;END=10683077;STRANDS=+-:21;CIPOS=-8,10;CIEND=-5,1;CIPOS95=0,0;CIEND95=0,0;SU=21;PE=14;SR=7;ALG=PROD;AF=5.94e-05;NSAMP=1;MSQ=521.44;AN=16834;AC=1;NS=8438;AC_Hom=0;AC_Het=1;AC_Hemi=0;MAF=5.92557e-05;HWE=1;NFAM=1	.
20	10684051	10684399	X	114939616	114940258	37593	1260.0	+	-	BND	LOW	37593_1	N	N[X:114940209[	37593_2	N	]20:10684101]N	SVTYPE=BND;POS=10684101;STRANDS=+-:8;IMPRECISE;CIPOS=-50,298;CIEND=-592,50;CIPOS95=-50,60;CIEND95=-160,50;MATEID=37593_2;EVENT=37593;SU=8;PE=8;SR=0;ALG=PROD;AF=0.003505;NSAMP=59;MSQ=20.12;AN=16834;AC=59;NS=8438;AC_Hom=0;AC_Het=59;AC_Hemi=0;MAF=0.00349609;HWE=1;NFAM=59	SVTYPE=BND;POS=114940209;STRANDS=+-:8;IMPRECISE;CIPOS=-592,50;CIEND=-50,298;CIPOS95=-160,50;CIEND95=-50,60;MATEID=37593_1;EVENT=37593;SECONDARY;SU=8;PE=8;SR=0;ALG=PROD;AF=0.003505;NSAMP=59;MSQ=20.12;AN=16834;AC=59;NS=8438;AC_Hom=0;AC_Het=59;AC_Hemi=0;MAF=0.00349609;HWE=1;NFAM=59
20	10738302	10738319	20	10738420	10738437	168332	7.06	+	-	BND	LOW	168332_1	N	N[20:10738430[	168332_2	N	]20:10738311]N	SVTYPE=BND;POS=10738311;STRANDS=+-:4;CIPOS=-9,8;CIEND=-9,8;CIPOS95=0,0;CIEND95=0,0;MATEID=168332_2;EVENT=168332;SU=4;PE=0;SR=4;ALG=PROD;AF=5.94e-05;NSAMP=1;MSQ=6.78;AN=16834;AC=1;NS=8438;AC_Hom=0;AC_Het=1;AC_Hemi=0;MAF=5.92557e-05;HWE=1;NFAM=1	SVTYPE=BND;POS=10738430;STRANDS=+-:4;CIPOS=-9,8;CIEND=-9,8;CIPOS95=0,0;CIEND95=0,0;MATEID=168332_1;EVENT=168332;SECONDARY;SU=4;PE=0;SR=4;ALG=PROD;AF=5.94e-05;NSAMP=1;MSQ=6.78;AN=16834;AC=1;NS=8438;AC_Hom=0;AC_Het=1;AC_Hemi=0;MAF=5.92557e-05;HWE=1;NFAM=1
20	10743391	10743408	X	77799661	77799678	37552	100594.0	-	+	BND	LOW	37552_1	N	]X:77799670]N	37552_2	N	N[20:10743401[	SVTYPE=BND;POS=10743401;STRANDS=-+:16;CIPOS=-9,8;CIEND=-9,8;CIPOS95=0,0;CIEND95=0,0;MATEID=37552_2;EVENT=37552;SU=16;PE=0;SR=16;ALG=PROD;AF=0.1986;NSAMP=3237;MSQ=30.64;AN=16834;AC=3344;NS=8438;AC_Hom=214;AC_Het=3133;AC_Hemi=0;MAF=0.198329;HWE=0;NFAM=2918	SVTYPE=BND;POS=77799670;STRANDS=-+:16;CIPOS=-9,8;CIEND=-9,8;CIPOS95=0,0;CIEND95=0,0;MATEID=37552_1;EVENT=37552;SECONDARY;SU=16;PE=0;SR=16;ALG=PROD;AF=0.1986;NSAMP=3237;MSQ=30.64;AN=16834;AC=3344;NS=8438;AC_Hom=214;AC_Het=3133;AC_Hemi=0;MAF=0.198329;HWE=0;NFAM=2918
20	10743426	10743443	20	10743491	10743508	168333	56108.4	+	-	BND	LOW	168333_1	N	N[20:10743502[	168333_2	N	]20:10743435]N	SVTYPE=BND;POS=10743435;STRANDS=+-:4;IMPRECISE;CIPOS=-9,8;CIEND=-10,7;CIPOS95=0,0;CIEND95=-2,0;MATEID=168333_2;EVENT=168333;SU=4;PE=0;SR=4;ALG=PROD;AF=0.1165;NSAMP=1953;MSQ=27.89;AN=16792;AC=1956;NS=8417;AC_Hom=6;AC_Het=1959;AC_Hemi=0;MAF=0.116728;HWE=0;NFAM=1769	SVTYPE=BND;POS=10743502;STRANDS=+-:4;IMPRECISE;CIPOS=-10,7;CIEND=-9,8;CIPOS95=-2,0;CIEND95=0,0;MATEID=168333_1;EVENT=168333;SECONDARY;SU=4;PE=0;SR=4;ALG=PROD;AF=0.1165;NSAMP=1953;MSQ=27.89;AN=16792;AC=1956;NS=8417;AC_Hom=6;AC_Het=1959;AC_Hemi=0;MAF=0.116728;HWE=0;NFAM=1769
20	10773601	10773619	20	10775129	10775144	168334	404.65	+	-	DEL	PASS	168334	N	<DEL>	.	.	.	SVTYPE=DEL;POS=10773609;SVLEN=-1530;END=10775139;STRANDS=+-:15;IMPRECISE;CIPOS=-8,10;CIEND=-10,5;CIPOS95=-1,1;CIEND95=-2,0;SU=15;PE=13;SR=2;ALG=PROD;AF=5.94e-05;NSAMP=1;MSQ=404.65;AN=16834;AC=1;NS=8438;AC_Hom=0;AC_Het=1;AC_Hemi=0;MAF=5.92557e-05;HWE=1;NFAM=1	.
20	10788162	10788338	20	10789207	10789374	305648	5618.5	+	+	INV	LOW	305648	N	<INV>	.	.	.	SVTYPE=INV;POS=10788238;SVLEN=1068;END=10789306;STRANDS=++:298,--:447;IMPRECISE;CIPOS=-76,100;CIEND=-99,68;CIPOS95=-10,10;CIEND95=-12,12;SU=745;PE=745;SR=0;ALG=PROD;AF=0.01069;NSAMP=180;MSQ=30.32;AN=16834;AC=180;NS=8438;AC_Hom=0;AC_Het=180;AC_Hemi=0;MAF=0.010666;HWE=1;NFAM=179	.
20	10855222	10855228	20	10855497	10855502	168335	415.89	+	-	DEL	PASS	168335	N	<DEL>	.	.	.	SVTYPE=DEL;POS=10855226;SVLEN=-274;END=10855500;STRANDS=+-:13;CIPOS=-4,2;CIEND=-3,2;CIPOS95=0,0;CIEND95=0,0;SU=13;PE=1;SR=12;ALG=PROD;AF=5.94e-05;NSAMP=1;MSQ=413.61;AN=16834;AC=1;NS=8438;AC_Hom=0;AC_Het=1;AC_Hemi=0;MAF=5.92557e-05;HWE=1;NFAM=1	.
20	10890445	10890464	20	10892954	10892974	168336	458.57	+	-	DEL	PASS	168336	N	<DEL>	.	.	.	SVTYPE=DEL;POS=10890454;SVLEN=-2510;END=10892964;STRANDS=+-:22;CIPOS=-9,10;CIEND=-10,10;CIPOS95=0,0;CIEND95=0,0;SU=22;PE=10;SR=12;ALG=PROD;AF=5.94e-05;NSAMP=1;MSQ=458.57;AN=16834;AC=1;NS=8438;AC_Hom=0;AC_Het=1;AC_Hemi=0;MAF=5.92557e-05;HWE=1;NFAM=1	.
20	10894991	10895008	X	11095937	11095954	37466	98.81	-	+	BND	LOW	37466_1	N	]X:11095946]N	37466_2	N	N[20:10895001[	SVTYPE=BND;POS=10895001;STRANDS=-+:4;CIPOS=-9,8;CIEND=-9,8;CIPOS95=0,0;CIEND95=0,0;MATEID=37466_2;EVENT=37466;SU=4;PE=0;SR=4;ALG=PROD;AF=0.0001782;NSAMP=3;MSQ=29.43;AN=16834;AC=3;NS=8438;AC_Hom=0;AC_Het=3;AC_Hemi=0;MAF=0.000177767;HWE=1;NFAM=3	SVTYPE=BND;POS=11095946;STRANDS=-+:4;CIPOS=-9,8;CIEND=-9,8;CIPOS95=0,0;CIEND95=0,0;MATEID=37466_1;EVENT=37466;SECONDARY;SU=4;PE=0;SR=4;ALG=PROD;AF=0.0001782;NSAMP=3;MSQ=29.43;AN=16834;AC=3;NS=8438;AC_Hom=0;AC_Het=3;AC_Hemi=0;MAF=0.000177767;HWE=1;NFAM=3
20	10925047	10925067	20	10925135	10925155	168337	338.73	+	-	BND	PASS	168337_1	N	N[20:10925146[	168337_2	N	]20:10925057]N	SVTYPE=BND;POS=10925057;STRANDS=+-:12;CIPOS=-10,10;CIEND=-10,10;CIPOS95=0,0;CIEND95=0,0;MATEID=168337_2;EVENT=168337;SU=12;PE=0;SR=12;ALG=PROD;AF=5.94e-05;NSAMP=1;MSQ=338.71;AN=16834;AC=1;NS=8438;AC_Hom=0;AC_Het=1;AC_Hemi=0;MAF=5.92557e-05;HWE=1;NFAM=1	SVTYPE=BND;POS=10925146;STRANDS=+-:12;CIPOS=-10,10;CIEND=-10,10;CIPOS95=0,0;CIEND95=0,0;MATEID=168337_1;EVENT=168337;SECONDARY;SU=12;PE=0;SR=12;ALG=PROD;AF=5.94e-05;NSAMP=1;MSQ=338.71;AN=16834;AC=1;NS=8438;AC_Hom=0;AC_Het=1;AC_Hemi=0;MAF=5.92557e-05;HWE=1;NFAM=1
20	10925063	10925076	20	10931497	10931512	168338	827.15	+	-	DEL	PASS	168338	N	<DEL>	.	.	.	SVTYPE=DEL;POS=10925066;SVLEN=-6441;END=10931507;STRANDS=+-:31;IMPRECISE;CIPOS=-3,10;CIEND=-10,5;CIPOS95=-1,1;CIEND95=-1,0;SU=31;PE=29;SR=2;ALG=PROD;AF=5.94e-05;NSAMP=1;MSQ=827.15;AN=16834;AC=1;NS=8438;AC_Hom=0;AC_Het=1;AC_Hemi=0;MAF=5.92557e-05;HWE=1;NFAM=1	.
20	10950988	10951008	20	10951114	10951134	168339	224.88	+	-	DEL	PASS	168339	N	<DEL>	.	.	.	SVTYPE=DEL;POS=10950998;SVLEN=-126;END=10951124;STRANDS=+-:10;CIPOS=-10,10;CIEND=-10,10;CIPOS95=0,0;CIEND95=0,0;SU=10;PE=0;SR=10;ALG=PROD;AF=5.94e-05;NSAMP=1;MSQ=224.81;AN=16834;AC=1;NS=8438;AC_Hom=0;AC_Het=1;AC_Hemi=0;MAF=5.92557e-05;HWE=1;NFAM=1	.
20	10961189	10961196	20	10961296	10961303	168340	176.78	+	-	BND	LOW	168340_1	N	N[20:10961301[	168340_2	N	]20:10961193]N	SVTYPE=BND;POS=10961193;STRANDS=+-:9;CIPOS=-4,3;CIEND=-4,3;CIPOS95=0,0;CIEND95=0,0;MATEID=168340_2;EVENT=168340;SU=9;PE=0;SR=9;ALG=PROD;AF=5.94e-05;NSAMP=1;MSQ=176.78;AN=16834;AC=1;NS=8438;AC_Hom=0;AC_Het=1;AC_Hemi=0;MAF=5.92557e-05;HWE=1;NFAM=1	SVTYPE=BND;POS=10961301;STRANDS=+-:9;CIPOS=-4,3;CIEND=-4,3;CIPOS95=0,0;CIEND95=0,0;MATEID=168340_1;EVENT=168340;SECONDARY;SU=9;PE=0;SR=9;ALG=PROD;AF=5.94e-05;NSAMP=1;MSQ=176.78;AN=16834;AC=1;NS=8438;AC_Hom=0;AC_Het=1;AC_Hemi=0;MAF=5.92557e-05;HWE=1;NFAM=1
20	10987097	10987152	20	10987439	10987499	168341	809.36	+	-	DEL	PASS	168341	N	<DEL>	.	.	.	SVTYPE=DEL;POS=10987125;SVLEN=-344;END=10987469;STRANDS=+-:30;CIPOS=-28,27;CIEND=-30,30;CIPOS95=0,0;CIEND95=0,0;SU=30;PE=7;SR=23;ALG=PROD;AF=0.0001188;NSAMP=2;MSQ=404.52;AN=16834;AC=2;NS=8438;AC_Hom=0;AC_Het=2;AC_Hemi=0;MAF=0.000118511;HWE=1;NFAM=2	.
20	11014957	11015002	20	11019785	11019829	168342	620.32	+	-	DEL	PASS	168342	N	<DEL>	.	.	.	SVTYPE=DEL;POS=11014980;SVLEN=-4828;END=11019808;STRANDS=+-:32;CIPOS=-23,22;CIEND=-23,21;CIPOS95=0,0;CIEND95=0,0;SU=32;PE=16;SR=16;ALG=PROD;AF=0.0001188;NSAMP=2;MSQ=310.16;AN=16834;AC=2;NS=8438;AC_Hom=0;AC_Het=2;AC_Hemi=0;MAF=0.000118511;HWE=1;NFAM=2	.
20	11036510	11036559	20	11077157	11077204	168343	1145.02	+	-	DEL	PASS	168343	N	<DEL>	.	.	.	SVTYPE=DEL;POS=11036535;SVLEN=-40647;END=11077182;STRANDS=+-:47;CIPOS=-25,24;CIEND=-25,22;CIPOS95=0,0;CIEND95=0,0;SU=47;PE=29;SR=18;ALG=PROD;AF=0.0001188;NSAMP=2;MSQ=572.5;AN=16834;AC=2;NS=8438;AC_Hom=0;AC_Het=2;AC_Hemi=0;MAF=0.000118511;HWE=1;NFAM=1	.
20	11038598	11038617	20	11038821	11038839	168344	125.78	+	-	BND	LOW	168344_1	N	N[20:11038832[	168344_2	N	]20:11038608]N	SVTYPE=BND;POS=11038608;STRANDS=+-:4;IMPRECISE;CIPOS=-10,9;CIEND=-10,8;CIPOS95=-1,1;CIEND95=-1,0;MATEID=168344_2;EVENT=168344;SU=4;PE=1;SR=3;ALG=PROD;AF=0.0001782;NSAMP=3;MSQ=41.4;AN=16834;AC=3;NS=8438;AC_Hom=0;AC_Het=3;AC_Hemi=0;MAF=0.000177767;HWE=1;NFAM=3	SVTYPE=BND;POS=11038832;STRANDS=+-:4;IMPRECISE;CIPOS=-10,8;CIEND=-10,9;CIPOS95=-1,0;CIEND95=-1,1;MATEID=168344_1;EVENT=168344;SECONDARY;SU=4;PE=1;SR=3;ALG=PROD;AF=0.0001782;NSAMP=3;MSQ=41.4;AN=16834;AC=3;NS=8438;AC_Hom=0;AC_Het=3;AC_Hemi=0;MAF=0.000177767;HWE=1;NFAM=3
20	11042469	11042486	X	91999235	91999252	37576	128.64	-	+	BND	LOW	37576_1	N	]X:91999244]N	37576_2	N	N[20:11042479[	SVTYPE=BND;POS=11042479;STRANDS=-+:4;CIPOS=-9,8;CIEND=-9,8;CIPOS95=0,0;CIEND95=0,0;MATEID=37576_2;EVENT=37576;SU=4;PE=0;SR=4;ALG=PROD;AF=0.000297;NSAMP=5;MSQ=24.04;AN=16834;AC=5;NS=8438;AC_Hom=0;AC_Het=5;AC_Hemi=0;MAF=0.000296279;HWE=1;NFAM=5	SVTYPE=BND;POS=91999244;STRANDS=-+:4;CIPOS=-9,8;CIEND=-9,8;CIPOS95=0,0;CIEND95=0,0;MATEID=37576_1;EVENT=37576;SECONDARY;SU=4;PE=0;SR=4;ALG=PROD;AF=0.000297;NSAMP=5;MSQ=24.04;AN=16834;AC=5;NS=8438;AC_Hom=0;AC_Het=5;AC_Hemi=0;MAF=0.000296279;HWE=1;NFAM=5
20	11058894	11058911	20	11068556	11068576	168345	425.7	+	-	DEL	PASS	168345	N	<DEL>	.	.	.	SVTYPE=DEL;POS=11058901;SVLEN=-9665;END=11068566;STRANDS=+-:18;CIPOS=-7,10;CIEND=-10,10;CIPOS95=0,0;CIEND95=0,0;SU=18;PE=11;SR=7;ALG=PROD;AF=5.94e-05;NSAMP=1;MSQ=425.7;AN=16834;AC=1;NS=8438;AC_Hom=0;AC_Het=1;AC_Hemi=0;MAF=5.92557e-05;HWE=1;NFAM=1	.
20	11060495	11060504	20	11061827	11061835	305650	242.65	+	+	BND	LOW	305650_1	N	N]20:11061831]	305650_2	N	N]20:11060500]	SVTYPE=BND;POS=11060500;STRANDS=++:15;CIPOS=-5,4;CIEND=-4,4;CIPOS95=0,0;CIEND95=0,0;MATEID=305650_2;EVENT=305650;SU=15;PE=8;SR=7;ALG=PROD;AF=5.94e-05;NSAMP=1;MSQ=242.65;AN=16834;AC=1;NS=8438;AC_Hom=0;AC_Het=1;AC_Hemi=0;MAF=5.92557e-05;HWE=1;NFAM=1	SVTYPE=BND;POS=11061831;STRANDS=++:15;CIPOS=-4,4;CIEND=-5,4;CIPOS95=0,0;CIEND95=0,0;MATEID=305650_1;EVENT=305650;SECONDARY;SU=15;PE=8;SR=7;ALG=PROD;AF=5.94e-05;NSAMP=1;MSQ=242.65;AN=16834;AC=1;NS=8438;AC_Hom=0;AC_Het=1;AC_Hemi=0;MAF=5.92557e-05;HWE=1;NFAM=1
20	11060505	11060523	20	11061615	11061633	305649	14.92	-	-	BND	LOW	305649_1	N	[20:11061626[N	305649_2	N	[20:11060516[N	SVTYPE=BND;POS=11060516;STRANDS=--:6;IMPRECISE;CIPOS=-10,8;CIEND=-10,8;CIPOS95=-1,0;CIEND95=-1,1;MATEID=305649_2;EVENT=305649;SU=6;PE=3;SR=3;ALG=PROD;AF=5.94e-05;NSAMP=1;MSQ=14.92;AN=16834;AC=1;NS=8438;AC_Hom=0;AC_Het=1;AC_Hemi=0;MAF=5.92557e-05;HWE=1;NFAM=1	SVTYPE=BND;POS=11061626;STRANDS=--:6;IMPRECISE;CIPOS=-10,8;CIEND=-10,8;CIPOS95=-1,1;CIEND95=-1,0;MATEID=305649_1;EVENT=305649;SECONDARY;SU=6;PE=3;SR=3;ALG=PROD;AF=5.94e-05;NSAMP=1;MSQ=14.92;AN=16834;AC=1;NS=8438;AC_Hom=0;AC_Het=1;AC_Hemi=0;MAF=5.92557e-05;HWE=1;NFAM=1
20	11103920	11103927	20	11105865	11105885	168346	248.66	+	-	DEL	PASS	168346	N	<DEL>	.	.	.	SVTYPE=DEL;POS=11103924;SVLEN=-1951;END=11105875;STRANDS=+-:13;CIPOS=-4,3;CIEND=-10,10;CIPOS95=0,0;CIEND95=0,0;SU=13;PE=5;SR=8;ALG=PROD;AF=5.94e-05;NSAMP=1;MSQ=248.66;AN=16834;AC=1;NS=8438;AC_Hom=0;AC_Het=1;AC_Hemi=0;MAF=5.92557e-05;HWE=1;NFAM=1	.
20	11107152	11107169	20	11108217	11108237	168347	260.62	+	-	DEL	PASS	168347	N	<DEL>	.	.	.	SVTYPE=DEL;POS=11107159;SVLEN=-1068;END=11108227;STRANDS=+-:11;IMPRECISE;CIPOS=-7,10;CIEND=-10,10;CIPOS95=-1,1;CIEND95=-1,0;SU=11;PE=8;SR=3;ALG=PROD;AF=5.94e-05;NSAMP=1;MSQ=260.62;AN=16834;AC=1;NS=8438;AC_Hom=0;AC_Het=1;AC_Hemi=0;MAF=5.92557e-05;HWE=1;NFAM=1	.
20	11110216	11110539	X	51364479	51364960	37526	38.42	+	+	BND	LOW	37526_1	N	N]X:51364488]	37526_2	N	N]20:11110226]	SVTYPE=BND;POS=11110226;STRANDS=++:4;IMPRECISE;CIPOS=-10,313;CIEND=-9,472;CIPOS95=-2,100;CIEND95=0,155;MATEID=37526_2;EVENT=37526;SU=4;PE=4;SR=0;ALG=PROD;AF=0.0001188;NSAMP=2;MSQ=18.02;AN=16834;AC=2;NS=8438;AC_Hom=0;AC_Het=2;AC_Hemi=0;MAF=0.000118511;HWE=1;NFAM=2	SVTYPE=BND;POS=51364488;STRANDS=++:4;IMPRECISE;CIPOS=-9,472;CIEND=-10,313;CIPOS95=0,155;CIEND95=-2,100;MATEID=37526_1;EVENT=37526;SECONDARY;SU=4;PE=4;SR=0;ALG=PROD;AF=0.0001188;NSAMP=2;MSQ=18.02;AN=16834;AC=2;NS=8438;AC_Hom=0;AC_Het=2;AC_Hemi=0;MAF=0.000118511;HWE=1;NFAM=2
20	11143480	11143495	20	11151387	11151404	168348	71.7	+	-	DEL	PASS	168348	N	<DEL>	.	.	.	SVTYPE=DEL;POS=11143487;SVLEN=-7909;END=11151396;STRANDS=+-:8;CIPOS=-7,8;CIEND=-9,8;CIPOS95=0,0;CIEND95=0,0;SU=8;PE=4;SR=4;ALG=PROD;AF=5.94e-05;NSAMP=1;MSQ=71.7;AN=16834;AC=1;NS=8438;AC_Hom=0;AC_Het=1;AC_Hemi=0;MAF=5.92557e-05;HWE=1;NFAM=1	.
20	11172706	11172756	20	11173645	11173689	168349	896.22	+	-	DEL	PASS	168349	N	<DEL>	.	.	.	SVTYPE=DEL;POS=11172731;SVLEN=-937;END=11173668;STRANDS=+-:36;CIPOS=-25,25;CIEND=-23,21;CIPOS95=0,0;CIEND95=0,0;SU=36;PE=21;SR=15;ALG=PROD;AF=0.0001188;NSAMP=2;MSQ=448.11;AN=16834;AC=2;NS=8438;AC_Hom=0;AC_Het=2;AC_Hemi=0;MAF=0.000118511;HWE=1;NFAM=2	.
20	11194928	11194988	20	11195062	11195122	168350	830.16	+	-	DEL	PASS	168350	N	<DEL>	.	.	.	SVTYPE=DEL;POS=11194958;SVLEN=-134;END=11195092;STRANDS=+-:27;CIPOS=-30,30;CIEND=-30,30;CIPOS95=0,0;CIEND95=0,0;SU=27;PE=0;SR=27;ALG=PROD;AF=0.0002376;NSAMP=4;MSQ=207.54;AN=16834;AC=4;NS=8438;AC_Hom=0;AC_Het=4;AC_Hemi=0;MAF=0.000237023;HWE=1;NFAM=4	.
20	11198572	11198659	20	11198727	11198814	168351	1219.12	+	-	DEL	PASS	168351	N	<DEL>	.	.	.	SVTYPE=DEL;POS=11198616;SVLEN=-155;END=11198771;STRANDS=+-:46;CIPOS=-44,43;CIEND=-44,43;CIPOS95=0,0;CIEND95=0,0;SU=46;PE=0;SR=46;ALG=PROD;AF=0.0003564;NSAMP=6;MSQ=202.8;AN=16834;AC=6;NS=8438;AC_Hom=0;AC_Het=6;AC_Hemi=0;MAF=0.000355534;HWE=1;NFAM=6	.
20	11206769	11206780	20	11209791	11209811	168352	383.61	+	-	DEL	PASS	168352	N	<DEL>	.	.	.	SVTYPE=DEL;POS=11206774;SVLEN=-3027;END=11209801;STRANDS=+-:15;CIPOS=-5,6;CIEND=-10,10;CIPOS95=0,0;CIEND95=0,0;SU=15;PE=10;SR=5;ALG=PROD;AF=5.94e-05;NSAMP=1;MSQ=383.61;AN=16834;AC=1;NS=8438;AC_Hom=0;AC_Het=1;AC_Hemi=0;MAF=5.92557e-05;HWE=1;NFAM=1	.
20	11213226	11213233	20	11218280	11218300	168353	383.68	+	-	DEL	PASS	168353	N	<DEL>	.	.	.	SVTYPE=DEL;POS=11213230;SVLEN=-5060;END=11218290;STRANDS=+-:17;CIPOS=-4,3;CIEND=-10,10;CIPOS95=0,0;CIEND95=0,0;SU=17;PE=9;SR=8;ALG=PROD;AF=5.94e-05;NSAMP=1;MSQ=383.68;AN=16834;AC=1;NS=8438;AC_Hom=0;AC_Het=1;AC_Hemi=0;MAF=5.92557e-05;HWE=1;NFAM=1	.
20	11235212	11235221	20	11235416	11235425	168354	389.62	+	-	DEL	PASS	168354	N	<DEL>	.	.	.	SVTYPE=DEL;POS=11235217;SVLEN=-204;END=11235421;STRANDS=+-:7;CIPOS=-5,4;CIEND=-5,4;CIPOS95=0,0;CIEND95=0,0;SU=7;PE=0;SR=7;ALG=PROD;AF=5.94e-05;NSAMP=1;MSQ=386.3;AN=16834;AC=1;NS=8438;AC_Hom=0;AC_Het=1;AC_Hemi=0;MAF=5.92557e-05;HWE=1;NFAM=1	.
20	11236101	11236119	20	11237765	11237785	168355	275.65	+	-	DEL	PASS	168355	N	<DEL>	.	.	.	SVTYPE=DEL;POS=11236109;SVLEN=-1666;END=11237775;STRANDS=+-:15;CIPOS=-8,10;CIEND=-10,10;CIPOS95=0,0;CIEND95=0,0;SU=15;PE=6;SR=9;ALG=PROD;AF=5.94e-05;NSAMP=1;MSQ=275.65;AN=16834;AC=1;NS=8438;AC_Hom=0;AC_Het=1;AC_Hemi=0;MAF=5.92557e-05;HWE=1;NFAM=1	.
20	11239330	11239382	20	11240403	11240463	168356	1447.66	+	-	DEL	PASS	168356	N	<DEL>	.	.	.	SVTYPE=DEL;POS=11239355;SVLEN=-1078;END=11240433;STRANDS=+-:56;CIPOS=-25,27;CIEND=-30,30;CIPOS95=0,0;CIEND95=0,0;SU=56;PE=41;SR=15;ALG=PROD;AF=0.0001782;NSAMP=3;MSQ=482.55;AN=16834;AC=3;NS=8438;AC_Hom=0;AC_Het=3;AC_Hemi=0;MAF=0.000177767;HWE=1;NFAM=3	.
20	11254509	11254526	20	11268086	11268098	168357	785.39	+	-	DEL	PASS	168357	N	<DEL>	.	.	.	SVTYPE=DEL;POS=11254516;SVLEN=-13572;END=11268088;STRANDS=+-:33;CIPOS=-7,10;CIEND=-2,10;CIPOS95=0,0;CIEND95=0,0;SU=33;PE=20;SR=13;ALG=PROD;AF=5.94e-05;NSAMP=1;MSQ=785.39;AN=16834;AC=1;NS=8438;AC_Hom=0;AC_Het=1;AC_Hemi=0;MAF=5.92557e-05;HWE=1;NFAM=1	.
20	11256390	11256429	20	11256684	11256741	168358	576.77	+	-	BND	LOW	168358_1	N	N[20:11256714[	168358_2	N	]20:11256419]N	SVTYPE=BND;POS=11256419;STRANDS=+-:16;CIPOS=-29,10;CIEND=-29,28;CIPOS95=0,0;CIEND95=0,0;MATEID=168358_2;EVENT=168358;SU=16;PE=0;SR=16;ALG=PROD;AF=0.001544;NSAMP=26;MSQ=19.87;AN=16834;AC=26;NS=8438;AC_Hom=0;AC_Het=27;AC_Hemi=0;MAF=0.00159991;HWE=1;NFAM=26	SVTYPE=BND;POS=11256714;STRANDS=+-:16;CIPOS=-29,28;CIEND=-29,10;CIPOS95=0,0;CIEND95=0,0;MATEID=168358_1;EVENT=168358;SECONDARY;SU=16;PE=0;SR=16;ALG=PROD;AF=0.001544;NSAMP=26;MSQ=19.87;AN=16834;AC=26;NS=8438;AC_Hom=0;AC_Het=27;AC_Hemi=0;MAF=0.00159991;HWE=1;NFAM=26
20	11272354	11272372	20	11273049	11273055	168359	419.49	+	-	DEL	PASS	168359	N	<DEL>	.	.	.	SVTYPE=DEL;POS=11272362;SVLEN=-691;END=11273053;STRANDS=+-:21;CIPOS=-8,10;CIEND=-4,2;CIPOS95=0,0;CIEND95=0,0;SU=21;PE=11;SR=10;ALG=PROD;AF=5.94e-05;NSAMP=1;MSQ=419.49;AN=16834;AC=1;NS=8438;AC_Hom=0;AC_Het=1;AC_Hemi=0;MAF=5.92557e-05;HWE=1;NFAM=1	.
20	11273211	11273211	20	11274838	11274838	305651	29095.5	-	-	BND	PASS	305651_1	N	[20:11274839[N	305651_2	N	[20:11273212[N	SVTYPE=BND;POS=11273212;STRANDS=--:1901;CIPOS=0,0;CIEND=0,0;CIPOS95=0,0;CIEND95=0,0;MATEID=305651_2;EVENT=305651;SU=1901;PE=932;SR=969;ALG=PROD;AF=0.006356;NSAMP=107;MSQ=271.92;AN=16834;AC=107;NS=8438;AC_Hom=0;AC_Het=107;AC_Hemi=0;MAF=0.00634036;HWE=1;NFAM=105	SVTYPE=BND;POS=11274839;STRANDS=--:1901;CIPOS=0,0;CIEND=0,0;CIPOS95=0,0;CIEND95=0,0;MATEID=305651_1;EVENT=305651;SECONDARY;SU=1901;PE=932;SR=969;ALG=PROD;AF=0.006356;NSAMP=107;MSQ=271.92;AN=16834;AC=107;NS=8438;AC_Hom=0;AC_Het=107;AC_Hemi=0;MAF=0.00634036;HWE=1;NFAM=105
20	11273450	11273453	20	11274851	11274854	305652	28574.8	+	+	INV	LOW	305652	N	<INV>	.	.	.	SVTYPE=INV;POS=11273451;SVLEN=1401;END=11274852;STRANDS=++:1370,--:3;CIPOS=-1,2;CIEND=-1,2;CIPOS95=0,0;CIEND95=0,0;SU=1373;PE=978;SR=395;ALG=PROD;AF=0.006297;NSAMP=106;MSQ=269.56;AN=16834;AC=106;NS=8438;AC_Hom=0;AC_Het=106;AC_Hemi=0;MAF=0.00628111;HWE=1;NFAM=104	.
20	11281548	11281617	X	81651428	81651540	37562	1.61955e+06	+	+	BND	LOW	37562_1	N	N]X:81651457]	37562_2	N	N]20:11281573]	SVTYPE=BND;POS=11281573;STRANDS=++:6152;IMPRECISE;CIPOS=-25,44;CIEND=-29,83;CIPOS95=0,0;CIEND95=-1,1;MATEID=37562_2;EVENT=37562;SU=6152;PE=6152;SR=0;ALG=PROD;AF=0.4549;NSAMP=7619;MSQ=211.93;RETAINED;AN=16834;AC=7657;NS=8438;AC_Hom=76;AC_Het=7601;AC_Hemi=0;MAF=0.454906;HWE=0;NFAM=6765	SVTYPE=BND;POS=81651457;STRANDS=++:6152;IMPRECISE;CIPOS=-29,83;CIEND=-25,44;CIPOS95=-1,1;CIEND95=0,0;MATEID=37562_1;EVENT=37562;SECONDARY;SU=6152;PE=6152;SR=0;ALG=PROD;AF=0.4549;NSAMP=7619;MSQ=211.93;RETAINED;AN=16834;AC=7657;NS=8438;AC_Hom=76;AC_Het=7601;AC_Hemi=0;MAF=0.454906;HWE=0;NFAM=6765
20	11281583	11281583	X	81651234	81651234	37560	2.7e+06	-	-	BND	PASS	37560_1	N	[X:81651235[N	37560_2	N	[20:11281584[N	SVTYPE=BND;POS=11281584;STRANDS=--:178164;CIPOS=0,0;CIEND=0,0;CIPOS95=0,0;CIEND95=0,0;MATEID=37560_2;EVENT=37560;SU=178164;PE=91656;SR=86508;ALG=PROD;AF=0.4589;NSAMP=7674;MSQ=350.85;AN=16834;AC=7725;NS=8438;AC_Hom=102;AC_Het=7643;AC_Hemi=0;MAF=0.458936;HWE=0;NFAM=6799	SVTYPE=BND;POS=81651235;STRANDS=--:178164;CIPOS=0,0;CIEND=0,0;CIPOS95=0,0;CIEND95=0,0;MATEID=37560_1;EVENT=37560;SECONDARY;SU=178164;PE=91656;SR=86508;ALG=PROD;AF=0.4589;NSAMP=7674;MSQ=350.85;AN=16834;AC=7725;NS=8438;AC_Hom=102;AC_Het=7643;AC_Hemi=0;MAF=0.458936;HWE=0;NFAM=6799
20	11298716	11298767	20	11298830	11298881	168360	3329.06	+	-	BND	LOW	168360_1	N	N[20:11298857[	168360_2	N	]20:11298742]N	SVTYPE=BND;POS=11298742;STRANDS=+-:59;CIPOS=-26,25;CIEND=-26,25;CIPOS95=0,0;CIEND95=0,0;MATEID=168360_2;EVENT=168360;SU=59;PE=1;SR=58;ALG=PROD;AF=0.0008911;NSAMP=15;MSQ=221.93;AN=16834;AC=15;NS=8438;AC_Hom=0;AC_Het=15;AC_Hemi=0;MAF=0.000888836;HWE=1;NFAM=15	SVTYPE=BND;POS=11298857;STRANDS=+-:59;CIPOS=-26,25;CIEND=-26,25;CIPOS95=0,0;CIEND95=0,0;MATEID=168360_1;EVENT=168360;SECONDARY;SU=59;PE=1;SR=58;ALG=PROD;AF=0.0008911;NSAMP=15;MSQ=221.93;AN=16834;AC=15;NS=8438;AC_Hom=0;AC_Het=15;AC_Hemi=0;MAF=0.000888836;HWE=1;NFAM=15
20	11319141	11319159	20	11320769	11320778	168361	299.7	+	-	DEL	PASS	168361	N	<DEL>	.	.	.	SVTYPE=DEL;POS=11319149;SVLEN=-1626;END=11320775;STRANDS=+-:14;CIPOS=-8,10;CIEND=-6,3;CIPOS95=0,0;CIEND95=0,0;SU=14;PE=8;SR=6;ALG=PROD;AF=5.94e-05;NSAMP=1;MSQ=299.7;AN=16834;AC=1;NS=8438;AC_Hom=0;AC_Het=1;AC_Hemi=0;MAF=5.92557e-05;HWE=1;NFAM=1	.
20	11323133	11323178	20	11323194	11323243	168362	4895.55	+	-	BND	PASS	168362_1	N	N[20:11323219[	168362_2	N	]20:11323156]N	SVTYPE=BND;POS=11323156;STRANDS=+-:131;CIPOS=-23,22;CIEND=-24,25;CIPOS95=0,0;CIEND95=0,0;MATEID=168362_2;EVENT=168362;SU=131;PE=0;SR=131;ALG=PROD;AF=0.0008911;NSAMP=15;MSQ=326.34;AN=16834;AC=15;NS=8438;AC_Hom=0;AC_Het=15;AC_Hemi=0;MAF=0.000888836;HWE=1;NFAM=15	SVTYPE=BND;POS=11323219;STRANDS=+-:131;CIPOS=-24,25;CIEND=-23,22;CIPOS95=0,0;CIEND95=0,0;MATEID=168362_1;EVENT=168362;SECONDARY;SU=131;PE=0;SR=131;ALG=PROD;AF=0.0008911;NSAMP=15;MSQ=326.34;AN=16834;AC=15;NS=8438;AC_Hom=0;AC_Het=15;AC_Hemi=0;MAF=0.000888836;HWE=1;NFAM=15
20	11367651	11367711	20	11367886	11367929	168363	860.3	+	-	DEL	PASS	168363	N	<DEL>	.	.	.	SVTYPE=DEL;POS=11367681;SVLEN=-227;END=11367908;STRANDS=+-:23;CIPOS=-30,30;CIEND=-22,21;CIPOS95=0,0;CIEND95=0,0;SU=23;PE=2;SR=21;ALG=PROD;AF=0.0001782;NSAMP=3;MSQ=284.67;AN=16834;AC=3;NS=8438;AC_Hom=0;AC_Het=3;AC_Hemi=0;MAF=0.000177767;HWE=1;NFAM=3	.
20	11376882	11376894	20	11378541	11378561	168364	290.75	+	-	DEL	PASS	168364	N	<DEL>	.	.	.	SVTYPE=DEL;POS=11376888;SVLEN=-1663;END=11378551;STRANDS=+-:12;CIPOS=-6,6;CIEND=-10,10;CIPOS95=0,0;CIEND95=0,0;SU=12;PE=7;SR=5;ALG=PROD;AF=5.94e-05;NSAMP=1;MSQ=290.75;AN=16834;AC=1;NS=8438;AC_Hom=0;AC_Het=1;AC_Hemi=0;MAF=5.92557e-05;HWE=1;NFAM=1	.
20	11378428	11378445	20	11380768	11380788	168365	257.75	+	-	DEL	PASS	168365	N	<DEL>	.	.	.	SVTYPE=DEL;POS=11378435;SVLEN=-2343;END=11380778;STRANDS=+-:9;IMPRECISE;CIPOS=-7,10;CIEND=-10,10;CIPOS95=-1,1;CIEND95=-1,0;SU=9;PE=6;SR=3;ALG=PROD;AF=5.94e-05;NSAMP=1;MSQ=257.75;AN=16834;AC=1;NS=8438;AC_Hom=0;AC_Het=1;AC_Hemi=0;MAF=5.92557e-05;HWE=1;NFAM=1	.
20	11385118	11385135	20	11385170	11385187	168366	54.07	+	-	BND	LOW	168366_1	N	N[20:11385180[	168366_2	N	]20:11385127]N	SVTYPE=BND;POS=11385127;STRANDS=+-:4;CIPOS=-9,8;CIEND=-9,8;CIPOS95=0,0;CIEND95=0,0;MATEID=168366_2;EVENT=168366;SU=4;PE=0;SR=4;ALG=PROD;AF=5.94e-05;NSAMP=1;MSQ=53.85;AN=16834;AC=1;NS=8438;AC_Hom=0;AC_Het=1;AC_Hemi=0;MAF=5.92557e-05;HWE=1;NFAM=1	SVTYPE=BND;POS=11385180;STRANDS=+-:4;CIPOS=-9,8;CIEND=-9,8;CIPOS95=0,0;CIEND95=0,0;MATEID=168366_1;EVENT=168366;SECONDARY;SU=4;PE=0;SR=4;ALG=PROD;AF=5.94e-05;NSAMP=1;MSQ=53.85;AN=16834;AC=1;NS=8438;AC_Hom=0;AC_Het=1;AC_Hemi=0;MAF=5.92557e-05;HWE=1;NFAM=1
20	11412796	11412813	20	11412845	11412862	168367	140.93	+	-	BND	LOW	168367_1	N	N[20:11412855[	168367_2	N	]20:11412805]N	SVTYPE=BND;POS=11412805;STRANDS=+-:4;CIPOS=-9,8;CIEND=-9,8;CIPOS95=0,0;CIEND95=0,0;MATEID=168367_2;EVENT=168367;SU=4;PE=0;SR=4;ALG=PROD;AF=5.94e-05;NSAMP=1;MSQ=137.83;AN=16834;AC=1;NS=8438;AC_Hom=0;AC_Het=1;AC_Hemi=0;MAF=5.92557e-05;HWE=1;NFAM=1	SVTYPE=BND;POS=11412855;STRANDS=+-:4;CIPOS=-9,8;CIEND=-9,8;CIPOS95=0,0;CIEND95=0,0;MATEID=168367_1;EVENT=168367;SECONDARY;SU=4;PE=0;SR=4;ALG=PROD;AF=5.94e-05;NSAMP=1;MSQ=137.83;AN=16834;AC=1;NS=8438;AC_Hom=0;AC_Het=1;AC_Hemi=0;MAF=5.92557e-05;HWE=1;NFAM=1
20	11438133	11438144	20	11438220	11438231	168368	773.37	+	-	DEL	PASS	168368	N	<DEL>	.	.	.	SVTYPE=DEL;POS=11438139;SVLEN=-87;END=11438226;STRANDS=+-:6;CIPOS=-6,5;CIEND=-6,5;CIPOS95=0,0;CIEND95=0,0;SU=6;PE=0;SR=6;ALG=PROD;AF=5.94e-05;NSAMP=1;MSQ=773.36;AN=16834;AC=1;NS=8438;AC_Hom=0;AC_Het=1;AC_Hemi=0;MAF=5.92557e-05;HWE=1;NFAM=1	.
20	11453277	11453293	20	11454595	11454615	168369	1537.97	+	-	DEL	PASS	168369	N	<DEL>	.	.	.	SVTYPE=DEL;POS=11453283;SVLEN=-1322;END=11454605;STRANDS=+-:59;CIPOS=-6,10;CIEND=-10,10;CIPOS95=0,0;CIEND95=0,0;SU=59;PE=42;SR=17;ALG=PROD;AF=5.94e-05;NSAMP=1;MSQ=1537.97;AN=16834;AC=1;NS=8438;AC_Hom=0;AC_Het=1;AC_Hemi=0;MAF=5.92557e-05;HWE=1;NFAM=1	.
20	11478926	11478928	22	44116550	44116552	37380	4812.35	-	+	BND	LOW	37380_1	N	]22:44116551]N	37380_2	N	N[20:11478928[	SVTYPE=BND;POS=11478928;STRANDS=-+:498;CIPOS=-1,1;CIEND=-1,1;CIPOS95=0,0;CIEND95=0,0;MATEID=37380_2;EVENT=37380;SU=498;PE=0;SR=498;ALG=PROD;AF=0.01152;NSAMP=194;MSQ=24.09;AN=16834;AC=194;NS=8438;AC_Hom=0;AC_Het=194;AC_Hemi=0;MAF=0.0114956;HWE=0.630398;NFAM=185	SVTYPE=BND;POS=44116551;STRANDS=-+:498;CIPOS=-1,1;CIEND=-1,1;CIPOS95=0,0;CIEND95=0,0;MATEID=37380_1;EVENT=37380;SECONDARY;SU=498;PE=0;SR=498;ALG=PROD;AF=0.01152;NSAMP=194;MSQ=24.09;AN=16834;AC=194;NS=8438;AC_Hom=0;AC_Het=194;AC_Hemi=0;MAF=0.0114956;HWE=0.630398;NFAM=185
20	11482125	11482130	20	11482210	11482219	168371	3647.66	+	-	BND	PASS	168371_1	N	N[20:11482216[	168371_2	N	]20:11482128]N	SVTYPE=BND;POS=11482128;STRANDS=+-:129;CIPOS=-3,2;CIEND=-5,4;CIPOS95=0,0;CIEND95=0,0;MATEID=168371_2;EVENT=168371;SU=129;PE=0;SR=129;ALG=PROD;AF=0.0007722;NSAMP=13;MSQ=280.59;AN=16834;AC=13;NS=8438;AC_Hom=0;AC_Het=13;AC_Hemi=0;MAF=0.000770325;HWE=1;NFAM=7	SVTYPE=BND;POS=11482216;STRANDS=+-:129;CIPOS=-5,4;CIEND=-3,2;CIPOS95=0,0;CIEND95=0,0;MATEID=168371_1;EVENT=168371;SECONDARY;SU=129;PE=0;SR=129;ALG=PROD;AF=0.0007722;NSAMP=13;MSQ=280.59;AN=16834;AC=13;NS=8438;AC_Hom=0;AC_Het=13;AC_Hemi=0;MAF=0.000770325;HWE=1;NFAM=7
20	11488382	11488393	20	11488539	11488559	168372	177.67	+	-	BND	LOW	168372_1	N	N[20:11488550[	168372_2	N	]20:11488388]N	SVTYPE=BND;POS=11488388;STRANDS=+-:7;CIPOS=-6,5;CIEND=-10,10;CIPOS95=0,0;CIEND95=0,0;MATEID=168372_2;EVENT=168372;SU=7;PE=1;SR=6;ALG=PROD;AF=0.0001188;NSAMP=2;MSQ=82.52;AN=16834;AC=2;NS=8438;AC_Hom=0;AC_Het=2;AC_Hemi=0;MAF=0.000118511;HWE=1;NFAM=2	SVTYPE=BND;POS=11488550;STRANDS=+-:7;CIPOS=-10,10;CIEND=-6,5;CIPOS95=0,0;CIEND95=0,0;MATEID=168372_1;EVENT=168372;SECONDARY;SU=7;PE=1;SR=6;ALG=PROD;AF=0.0001188;NSAMP=2;MSQ=82.52;AN=16834;AC=2;NS=8438;AC_Hom=0;AC_Het=2;AC_Hemi=0;MAF=0.000118511;HWE=1;NFAM=2
20	11493854	11493898	20	11495146	11495190	305653	421.99	-	-	BND	LOW	305653_1	N	[20:11495170[N	305653_2	N	[20:11493878[N	SVTYPE=BND;POS=11493878;STRANDS=--:31;CIPOS=-23,21;CIEND=-23,21;CIPOS95=0,0;CIEND95=0,0;MATEID=305653_2;EVENT=305653;SU=31;PE=6;SR=25;ALG=PROD;AF=0.0001188;NSAMP=2;MSQ=210.99;AN=16834;AC=2;NS=8438;AC_Hom=0;AC_Het=2;AC_Hemi=0;MAF=0.000118511;HWE=1;NFAM=1	SVTYPE=BND;POS=11495170;STRANDS=--:31;CIPOS=-23,21;CIEND=-23,21;CIPOS95=0,0;CIEND95=0,0;MATEID=305653_1;EVENT=305653;SECONDARY;SU=31;PE=6;SR=25;ALG=PROD;AF=0.0001188;NSAMP=2;MSQ=210.99;AN=16834;AC=2;NS=8438;AC_Hom=0;AC_Het=2;AC_Hemi=0;MAF=0.000118511;HWE=1;NFAM=1
20	11493982	11493995	20	11495165	11495178	305654	47.52	+	+	BND	LOW	305654_1	N	N]20:11495168]	305654_2	N	N]20:11493985]	SVTYPE=BND;POS=11493985;STRANDS=++:9;IMPRECISE;CIPOS=-3,10;CIEND=-3,10;CIPOS95=-1,3;CIEND95=-1,3;MATEID=305654_2;EVENT=305654;SU=9;PE=8;SR=1;ALG=PROD;AF=5.94e-05;NSAMP=1;MSQ=47.52;AN=16834;AC=1;NS=8438;AC_Hom=0;AC_Het=1;AC_Hemi=0;MAF=5.92557e-05;HWE=1;NFAM=1	SVTYPE=BND;POS=11495168;STRANDS=++:9;IMPRECISE;CIPOS=-3,10;CIEND=-3,10;CIPOS95=-1,3;CIEND95=-1,3;MATEID=305654_1;EVENT=305654;SECONDARY;SU=9;PE=8;SR=1;ALG=PROD;AF=5.94e-05;NSAMP=1;MSQ=47.52;AN=16834;AC=1;NS=8438;AC_Hom=0;AC_Het=1;AC_Hemi=0;MAF=5.92557e-05;HWE=1;NFAM=1
20	11499156	11499167	20	11499601	11499612	168373	290.68	+	-	DEL	PASS	168373	N	<DEL>	.	.	.	SVTYPE=DEL;POS=11499161;SVLEN=-447;END=11499608;STRANDS=+-:12;CIPOS=-5,6;CIEND=-7,4;CIPOS95=0,0;CIEND95=0,0;SU=12;PE=7;SR=5;ALG=PROD;AF=5.94e-05;NSAMP=1;MSQ=290.68;AN=16834;AC=1;NS=8438;AC_Hom=0;AC_Het=1;AC_Hemi=0;MAF=5.92557e-05;HWE=1;NFAM=1	.
20	11517278	11517278	20	11517588	11517588	168374	5.90272e+06	+	-	MEI	PASS	168374	N	<DEL:ME:SINE|Alu|AluSx1>	.	.	.	SVTYPE=MEI;POS=11517278;SVLEN=-310;END=11517588;STRANDS=+-:133557;CIPOS=0,0;CIEND=0,0;CIPOS95=0,0;CIEND95=0,0;SU=133557;PE=30773;SR=102784;ALG=PROD;AF=0.6316;NSAMP=7207;MSQ=816.87;AN=16834;AC=10632;NS=8438;AC_Hom=6864;AC_Het=3794;AC_Hemi=0;MAF=0.368452;HWE=0.00186533;NFAM=6442	.
20	11577924	11577972	20	12537013	12537061	272614	517.08	-	+	DUP	PASS	272614	N	<DUP>	.	.	.	SVTYPE=DUP;POS=11577950;SVLEN=959087;END=12537037;STRANDS=-+:44;CIPOS=-26,22;CIEND=-24,24;CIPOS95=0,0;CIEND95=0,0;SU=44;PE=31;SR=13;ALG=PROD;AF=0.0001188;NSAMP=2;MSQ=258.1;AN=16834;AC=2;NS=8438;AC_Hom=0;AC_Het=2;AC_Hemi=0;MAF=0.000118511;HWE=1;NFAM=1	.
20	11584578	11584618	20	11599273	11599333	168375	1345.27	+	-	DEL	PASS	168375	N	<DEL>	.	.	.	SVTYPE=DEL;POS=11584598;SVLEN=-14705;END=11599303;STRANDS=+-:67;CIPOS=-20,20;CIEND=-30,30;CIPOS95=0,0;CIEND95=0,0;SU=67;PE=23;SR=44;ALG=PROD;AF=0.0001782;NSAMP=3;MSQ=448.42;AN=16834;AC=3;NS=8438;AC_Hom=0;AC_Het=3;AC_Hemi=0;MAF=0.000177767;HWE=1;NFAM=1	.
20	11647434	11647434	20	11648670	11648670	168377	237375.0	+	-	DEL	PASS	168377	N	<DEL>	.	.	.	SVTYPE=DEL;POS=11647434;SVLEN=-1236;END=11648670;STRANDS=+-:10665;CIPOS=0,0;CIEND=0,0;CIPOS95=0,0;CIEND95=0,0;SU=10665;PE=5686;SR=4979;ALG=PROD;AF=0.03166;NSAMP=523;MSQ=452.38;AN=16834;AC=533;NS=8438;AC_Hom=20;AC_Het=515;AC_Hemi=0;MAF=0.0317018;HWE=0.591528;NFAM=486	.
20	11674711	11674718	20	11675435	11675442	168378	440.47	+	-	DEL	PASS	168378	N	<DEL>	.	.	.	SVTYPE=DEL;POS=11674715;SVLEN=-725;END=11675440;STRANDS=+-:20;CIPOS=-4,3;CIEND=-5,2;CIPOS95=0,0;CIEND95=0,0;SU=20;PE=12;SR=8;ALG=PROD;AF=5.94e-05;NSAMP=1;MSQ=440.47;AN=16834;AC=1;NS=8438;AC_Hom=0;AC_Het=1;AC_Hemi=0;MAF=5.92557e-05;HWE=1;NFAM=1	.
20	11686593	11686602	20	11686643	11686651	168379	96501.0	+	-	BND	LOW	168379_1	N	N[20:11686648[	168379_2	N	]20:11686598]N	SVTYPE=BND;POS=11686598;STRANDS=+-:97;CIPOS=-5,4;CIEND=-4,4;CIPOS95=0,0;CIEND95=0,0;MATEID=168379_2;EVENT=168379;SU=97;PE=0;SR=97;ALG=PROD;AF=0.1708;NSAMP=1675;MSQ=56.95;AN=16506;AC=2820;NS=8274;AC_Hom=2302;AC_Het=530;AC_Hemi=0;MAF=0.171139;HWE=0;NFAM=1516	SVTYPE=BND;POS=11686648;STRANDS=+-:97;CIPOS=-4,4;CIEND=-5,4;CIPOS95=0,0;CIEND95=0,0;MATEID=168379_1;EVENT=168379;SECONDARY;SU=97;PE=0;SR=97;ALG=PROD;AF=0.1708;NSAMP=1675;MSQ=56.95;AN=16506;AC=2820;NS=8274;AC_Hom=2302;AC_Het=530;AC_Hemi=0;MAF=0.171139;HWE=0;NFAM=1516
20	11702302	11702315	20	11708106	11708126	168380	203.7	+	-	DEL	PASS	168380	N	<DEL>	.	.	.	SVTYPE=DEL;POS=11702308;SVLEN=-5808;END=11708116;STRANDS=+-:11;CIPOS=-6,7;CIEND=-10,10;CIPOS95=0,0;CIEND95=0,0;SU=11;PE=7;SR=4;ALG=PROD;AF=5.94e-05;NSAMP=1;MSQ=203.7;AN=16834;AC=1;NS=8438;AC_Hom=0;AC_Het=1;AC_Hemi=0;MAF=5.92557e-05;HWE=1;NFAM=1	.
20	11708944	11708958	20	11709158	11709176	168381	361.61	+	-	BND	LOW	168381_1	N	N[20:11709167[	168381_2	N	]20:11708952]N	SVTYPE=BND;POS=11708952;STRANDS=+-:5;IMPRECISE;CIPOS=-8,6;CIEND=-8,10;CIPOS95=-1,0;CIEND95=0,1;MATEID=168381_2;EVENT=168381;SU=5;PE=0;SR=5;ALG=PROD;AF=0.0002376;NSAMP=4;MSQ=88.36;AN=16834;AC=4;NS=8438;AC_Hom=0;AC_Het=4;AC_Hemi=0;MAF=0.000237023;HWE=1;NFAM=4	SVTYPE=BND;POS=11709167;STRANDS=+-:5;IMPRECISE;CIPOS=-8,10;CIEND=-8,6;CIPOS95=0,1;CIEND95=-1,0;MATEID=168381_1;EVENT=168381;SECONDARY;SU=5;PE=0;SR=5;ALG=PROD;AF=0.0002376;NSAMP=4;MSQ=88.36;AN=16834;AC=4;NS=8438;AC_Hom=0;AC_Het=4;AC_Hemi=0;MAF=0.000237023;HWE=1;NFAM=4
20	11710348	11710358	20	11711456	11711467	168382	284.61	+	-	DEL	PASS	168382	N	<DEL>	.	.	.	SVTYPE=DEL;POS=11710353;SVLEN=-1110;END=11711463;STRANDS=+-:16;CIPOS=-5,5;CIEND=-7,4;CIPOS95=0,0;CIEND95=0,0;SU=16;PE=11;SR=5;ALG=PROD;AF=5.94e-05;NSAMP=1;MSQ=284.61;AN=16834;AC=1;NS=8438;AC_Hom=0;AC_Het=1;AC_Hemi=0;MAF=5.92557e-05;HWE=1;NFAM=1	.
20	11725742	11725786	20	11732624	11732668	168383	944.0	+	-	DEL	PASS	168383	N	<DEL>	.	.	.	SVTYPE=DEL;POS=11725765;SVLEN=-6882;END=11732647;STRANDS=+-:43;CIPOS=-23,21;CIEND=-23,21;CIPOS95=0,0;CIEND95=0,0;SU=43;PE=21;SR=22;ALG=PROD;AF=0.0001782;NSAMP=3;MSQ=314.67;AN=16834;AC=3;NS=8438;AC_Hom=0;AC_Het=3;AC_Hemi=0;MAF=0.000177767;HWE=1;NFAM=3	.
20	11734347	11734364	X	155093468	155093485	37629	1122.64	-	+	BND	LOW	37629_1	N	]X:155093477]N	37629_2	N	N[20:11734357[	SVTYPE=BND;POS=11734357;STRANDS=-+:4;CIPOS=-9,8;CIEND=-9,8;CIPOS95=0,0;CIEND95=0,0;MATEID=37629_2;EVENT=37629;SU=4;PE=0;SR=4;ALG=PROD;AF=0.002614;NSAMP=44;MSQ=23.24;AN=16834;AC=44;NS=8438;AC_Hom=0;AC_Het=44;AC_Hemi=0;MAF=0.00260725;HWE=1;NFAM=44	SVTYPE=BND;POS=155093477;STRANDS=-+:4;CIPOS=-9,8;CIEND=-9,8;CIPOS95=0,0;CIEND95=0,0;MATEID=37629_1;EVENT=37629;SECONDARY;SU=4;PE=0;SR=4;ALG=PROD;AF=0.002614;NSAMP=44;MSQ=23.24;AN=16834;AC=44;NS=8438;AC_Hom=0;AC_Het=44;AC_Hemi=0;MAF=0.00260725;HWE=1;NFAM=44
20	11750414	11750414	20	11750558	11750558	168384	159893.0	+	-	DEL	PASS	168384	N	<DEL>	.	.	.	SVTYPE=DEL;POS=11750414;SVLEN=-144;END=11750558;STRANDS=+-:5686;CIPOS=0,0;CIEND=0,0;CIPOS95=0,0;CIEND95=0,0;SU=5686;PE=47;SR=5639;ALG=PROD;AF=0.05566;NSAMP=877;MSQ=182.14;AN=16834;AC=937;NS=8438;AC_Hom=120;AC_Het=818;AC_Hemi=0;MAF=0.0555819;HWE=6.1598e-10;NFAM=861	.
20	11774521	11774568	20	11774673	11774718	168385	617.17	+	-	BND	LOW	168385_1	N	N[20:11774694[	168385_2	N	]20:11774548]N	SVTYPE=BND;POS=11774548;STRANDS=+-:12;CIPOS=-27,20;CIEND=-20,25;CIPOS95=0,0;CIEND95=0,0;MATEID=168385_2;EVENT=168385;SU=12;PE=0;SR=12;ALG=PROD;AF=0.001901;NSAMP=32;MSQ=17.76;AN=16834;AC=32;NS=8438;AC_Hom=0;AC_Het=32;AC_Hemi=0;MAF=0.00189618;HWE=1;NFAM=32	SVTYPE=BND;POS=11774694;STRANDS=+-:12;CIPOS=-20,25;CIEND=-27,20;CIPOS95=0,0;CIEND95=0,0;MATEID=168385_1;EVENT=168385;SECONDARY;SU=12;PE=0;SR=12;ALG=PROD;AF=0.001901;NSAMP=32;MSQ=17.76;AN=16834;AC=32;NS=8438;AC_Hom=0;AC_Het=32;AC_Hemi=0;MAF=0.00189618;HWE=1;NFAM=32
20	11775994	11775995	20	11776138	11776139	168386	20616.5	+	-	BND	LOW	168386_1	N	N[20:11776139[	168386_2	N	]20:11775995]N	SVTYPE=BND;POS=11775995;STRANDS=+-:827;CIPOS=-1,0;CIEND=0,1;CIPOS95=0,0;CIEND95=0,0;MATEID=168386_2;EVENT=168386;SU=827;PE=9;SR=818;ALG=PROD;AF=0.00594;NSAMP=98;MSQ=210.37;AN=16834;AC=100;NS=8438;AC_Hom=4;AC_Het=96;AC_Hemi=0;MAF=0.00592557;HWE=0.0345481;NFAM=97	SVTYPE=BND;POS=11776139;STRANDS=+-:827;CIPOS=0,1;CIEND=-1,0;CIPOS95=0,0;CIEND95=0,0;MATEID=168386_1;EVENT=168386;SECONDARY;SU=827;PE=9;SR=818;ALG=PROD;AF=0.00594;NSAMP=98;MSQ=210.37;AN=16834;AC=100;NS=8438;AC_Hom=4;AC_Het=96;AC_Hemi=0;MAF=0.00592557;HWE=0.0345481;NFAM=97
20	11796226	11796246	20	11796523	11796529	168387	1216.97	+	-	DEL	PASS	168387	N	<DEL>	.	.	.	SVTYPE=DEL;POS=11796236;SVLEN=-291;END=11796527;STRANDS=+-:11;CIPOS=-10,10;CIEND=-4,2;CIPOS95=0,0;CIEND95=0,0;SU=11;PE=1;SR=10;ALG=PROD;AF=5.94e-05;NSAMP=1;MSQ=1210.96;AN=16834;AC=1;NS=8438;AC_Hom=0;AC_Het=1;AC_Hemi=0;MAF=5.92557e-05;HWE=1;NFAM=1	.
20	11802712	11802729	20	45365016	45365033	305655	1901.53	-	-	BND	LOW	305655_1	N	[20:45365026[N	305655_2	N	[20:11802722[N	SVTYPE=BND;POS=11802722;STRANDS=--:4;CIPOS=-9,8;CIEND=-9,8;CIPOS95=0,0;CIEND95=0,0;MATEID=305655_2;EVENT=305655;SU=4;PE=0;SR=4;ALG=PROD;AF=0.003267;NSAMP=55;MSQ=33.79;AN=16834;AC=55;NS=8438;AC_Hom=0;AC_Het=55;AC_Hemi=0;MAF=0.00325907;HWE=1;NFAM=54	SVTYPE=BND;POS=45365026;STRANDS=--:4;CIPOS=-9,8;CIEND=-9,8;CIPOS95=0,0;CIEND95=0,0;MATEID=305655_1;EVENT=305655;SECONDARY;SU=4;PE=0;SR=4;ALG=PROD;AF=0.003267;NSAMP=55;MSQ=33.79;AN=16834;AC=55;NS=8438;AC_Hom=0;AC_Het=55;AC_Hemi=0;MAF=0.00325907;HWE=1;NFAM=54
20	11822265	11822281	20	11822636	11822653	168388	996.66	+	-	MEI	PASS	168388	N	<DEL:ME:LINE|L1|L1PA6>	.	.	.	SVTYPE=MEI;POS=11822273;SVLEN=-372;END=11822645;STRANDS=+-:45;CIPOS=-8,8;CIEND=-9,8;CIPOS95=0,0;CIEND95=0,0;SU=45;PE=0;SR=45;ALG=PROD;AF=0.002851;NSAMP=48;MSQ=19.41;AN=16834;AC=48;NS=8438;AC_Hom=0;AC_Het=48;AC_Hemi=0;MAF=0.00284428;HWE=1;NFAM=48	.
20	11833990	11834036	20	11834437	11834483	168389	749.25	+	-	DEL	PASS	168389	N	<DEL>	.	.	.	SVTYPE=DEL;POS=11834014;SVLEN=-447;END=11834461;STRANDS=+-:28;CIPOS=-24,22;CIEND=-24,22;CIPOS95=0,0;CIEND95=0,0;SU=28;PE=11;SR=17;ALG=PROD;AF=0.0001188;NSAMP=2;MSQ=374.63;AN=16834;AC=2;NS=8438;AC_Hom=0;AC_Het=2;AC_Hemi=0;MAF=0.000118511;HWE=1;NFAM=2	.
20	11871613	11871630	20	11872151	11872168	168390	10.28	+	-	BND	LOW	168390_1	N	N[20:11872161[	168390_2	N	]20:11871622]N	SVTYPE=BND;POS=11871622;STRANDS=+-:4;CIPOS=-9,8;CIEND=-9,8;CIPOS95=0,0;CIEND95=0,0;MATEID=168390_2;EVENT=168390;SU=4;PE=0;SR=4;ALG=PROD;AF=5.94e-05;NSAMP=1;MSQ=9.36;AN=16834;AC=1;NS=8438;AC_Hom=0;AC_Het=1;AC_Hemi=0;MAF=5.92557e-05;HWE=1;NFAM=1	SVTYPE=BND;POS=11872161;STRANDS=+-:4;CIPOS=-9,8;CIEND=-9,8;CIPOS95=0,0;CIEND95=0,0;MATEID=168390_1;EVENT=168390;SECONDARY;SU=4;PE=0;SR=4;ALG=PROD;AF=5.94e-05;NSAMP=1;MSQ=9.36;AN=16834;AC=1;NS=8438;AC_Hom=0;AC_Het=1;AC_Hemi=0;MAF=5.92557e-05;HWE=1;NFAM=1
20	11872229	11872246	20	11872353	11872369	168391	89.86	+	-	DEL	PASS	168391	N	<DEL>	.	.	.	SVTYPE=DEL;POS=11872238;SVLEN=-121;END=11872359;STRANDS=+-:4;IMPRECISE;CIPOS=-9,8;CIEND=-6,10;CIPOS95=0,0;CIEND95=0,1;SU=4;PE=0;SR=4;ALG=PROD;AF=5.94e-05;NSAMP=1;MSQ=89.86;AN=16834;AC=1;NS=8438;AC_Hom=0;AC_Het=1;AC_Hemi=0;MAF=5.92557e-05;HWE=1;NFAM=1	.
20	11878147	11878186	20	11878235	11878284	168392	638.34	+	-	BND	LOW	168392_1	N	N[20:11878260[	168392_2	N	]20:11878167]N	SVTYPE=BND;POS=11878167;STRANDS=+-:11;IMPRECISE;CIPOS=-20,19;CIEND=-24,25;CIPOS95=-3,3;CIEND95=0,0;MATEID=168392_2;EVENT=168392;SU=11;PE=0;SR=11;ALG=PROD;AF=0.0002376;NSAMP=4;MSQ=159.57;AN=16834;AC=4;NS=8438;AC_Hom=0;AC_Het=4;AC_Hemi=0;MAF=0.000237023;HWE=1;NFAM=4	SVTYPE=BND;POS=11878260;STRANDS=+-:11;IMPRECISE;CIPOS=-24,25;CIEND=-20,19;CIPOS95=0,0;CIEND95=-3,3;MATEID=168392_1;EVENT=168392;SECONDARY;SU=11;PE=0;SR=11;ALG=PROD;AF=0.0002376;NSAMP=4;MSQ=159.57;AN=16834;AC=4;NS=8438;AC_Hom=0;AC_Het=4;AC_Hemi=0;MAF=0.000237023;HWE=1;NFAM=4
20	11927567	11927578	20	11927649	11927660	168393	204.62	+	-	DEL	PASS	168393	N	<DEL>	.	.	.	SVTYPE=DEL;POS=11927573;SVLEN=-82;END=11927655;STRANDS=+-:6;CIPOS=-6,5;CIEND=-6,5;CIPOS95=0,0;CIEND95=0,0;SU=6;PE=0;SR=6;ALG=PROD;AF=5.94e-05;NSAMP=1;MSQ=204.6;AN=16834;AC=1;NS=8438;AC_Hom=0;AC_Het=1;AC_Hemi=0;MAF=5.92557e-05;HWE=1;NFAM=1	.
20	11965696	11965713	20	11972179	11972186	168394	458.57	+	-	DEL	PASS	168394	N	<DEL>	.	.	.	SVTYPE=DEL;POS=11965703;SVLEN=-6481;END=11972184;STRANDS=+-:17;CIPOS=-7,10;CIEND=-5,2;CIPOS95=0,0;CIEND95=0,0;SU=17;PE=11;SR=6;ALG=PROD;AF=5.94e-05;NSAMP=1;MSQ=458.57;AN=16834;AC=1;NS=8438;AC_Hom=0;AC_Het=1;AC_Hemi=0;MAF=5.92557e-05;HWE=1;NFAM=1	.
20	11987673	11987720	20	11987744	11987791	168395	356.66	+	-	BND	LOW	168395_1	N	N[20:11987769[	168395_2	N	]20:11987697]N	SVTYPE=BND;POS=11987697;STRANDS=+-:15;CIPOS=-24,23;CIEND=-24,23;CIPOS95=0,0;CIEND95=0,0;MATEID=168395_2;EVENT=168395;SU=15;PE=0;SR=15;ALG=PROD;AF=0.0001188;NSAMP=2;MSQ=178.31;AN=16834;AC=2;NS=8438;AC_Hom=0;AC_Het=2;AC_Hemi=0;MAF=0.000118511;HWE=1;NFAM=2	SVTYPE=BND;POS=11987769;STRANDS=+-:15;CIPOS=-24,23;CIEND=-24,23;CIPOS95=0,0;CIEND95=0,0;MATEID=168395_1;EVENT=168395;SECONDARY;SU=15;PE=0;SR=15;ALG=PROD;AF=0.0001188;NSAMP=2;MSQ=178.31;AN=16834;AC=2;NS=8438;AC_Hom=0;AC_Het=2;AC_Hemi=0;MAF=0.000118511;HWE=1;NFAM=2
20	11991297	11991739	20	12003067	12003456	168396	86.85	+	-	DEL	PASS	168396	N	<DEL>	.	.	.	SVTYPE=DEL;POS=11991307;SVLEN=-12139;END=12003446;STRANDS=+-:6;IMPRECISE;CIPOS=-10,432;CIEND=-379,10;CIPOS95=-2,135;CIEND95=-164,1;SU=6;PE=6;SR=0;ALG=PROD;AF=5.94e-05;NSAMP=1;MSQ=86.85;AN=16834;AC=1;NS=8438;AC_Hom=0;AC_Het=1;AC_Hemi=0;MAF=5.92557e-05;HWE=1;NFAM=1	.
20	11992139	11992157	20	11993701	11993721	168397	176.71	+	-	DEL	PASS	168397	N	<DEL>	.	.	.	SVTYPE=DEL;POS=11992147;SVLEN=-1564;END=11993711;STRANDS=+-:10;CIPOS=-8,10;CIEND=-10,10;CIPOS95=0,0;CIEND95=0,0;SU=10;PE=4;SR=6;ALG=PROD;AF=5.94e-05;NSAMP=1;MSQ=176.71;AN=16834;AC=1;NS=8438;AC_Hom=0;AC_Het=1;AC_Hemi=0;MAF=5.92557e-05;HWE=1;NFAM=1	.
20	12027717	12027720	20	12030163	12030182	168398	677.4	+	-	DEL	PASS	168398	N	<DEL>	.	.	.	SVTYPE=DEL;POS=12027719;SVLEN=-2453;END=12030172;STRANDS=+-:28;CIPOS=-2,1;CIEND=-9,10;CIPOS95=0,0;CIEND95=0,0;SU=28;PE=20;SR=8;ALG=PROD;AF=5.94e-05;NSAMP=1;MSQ=677.37;AN=16834;AC=1;NS=8438;AC_Hom=0;AC_Het=1;AC_Hemi=0;MAF=5.92557e-05;HWE=1;NFAM=1	.
20	12116970	12116983	20	12127565	12127585	168399	290.69	+	-	DEL	PASS	168399	N	<DEL>	.	.	.	SVTYPE=DEL;POS=12116976;SVLEN=-10599;END=12127575;STRANDS=+-:13;CIPOS=-6,7;CIEND=-10,10;CIPOS95=0,0;CIEND95=0,0;SU=13;PE=9;SR=4;ALG=PROD;AF=5.94e-05;NSAMP=1;MSQ=290.68;AN=16834;AC=1;NS=8438;AC_Hom=0;AC_Het=1;AC_Hemi=0;MAF=5.92557e-05;HWE=1;NFAM=1	.
20	12123144	12123153	20	12139291	12139311	168400	335.71	+	-	DEL	PASS	168400	N	<DEL>	.	.	.	SVTYPE=DEL;POS=12123149;SVLEN=-16152;END=12139301;STRANDS=+-:13;CIPOS=-5,4;CIEND=-10,10;CIPOS95=0,0;CIEND95=0,0;SU=13;PE=6;SR=7;ALG=PROD;AF=5.94e-05;NSAMP=1;MSQ=335.71;AN=16834;AC=1;NS=8438;AC_Hom=0;AC_Het=1;AC_Hemi=0;MAF=5.92557e-05;HWE=1;NFAM=1	.
20	12142030	12142049	20	12152525	12152529	168401	350.61	+	-	DEL	PASS	168401	N	<DEL>	.	.	.	SVTYPE=DEL;POS=12142039;SVLEN=-10489;END=12152528;STRANDS=+-:18;CIPOS=-9,10;CIEND=-3,1;CIPOS95=0,0;CIEND95=0,0;SU=18;PE=7;SR=11;ALG=PROD;AF=5.94e-05;NSAMP=1;MSQ=350.61;AN=16834;AC=1;NS=8438;AC_Hom=0;AC_Het=1;AC_Hemi=0;MAF=5.92557e-05;HWE=1;NFAM=1	.
20	12158885	12159195	20	12159277	12159633	168402	116.66	+	-	DEL	PASS	168402	N	<DEL>	.	.	.	SVTYPE=DEL;POS=12158893;SVLEN=-730;END=12159623;STRANDS=+-:5;IMPRECISE;CIPOS=-8,302;CIEND=-346,10;CIPOS95=0,91;CIEND95=-96,0;SU=5;PE=5;SR=0;ALG=PROD;AF=5.94e-05;NSAMP=1;MSQ=116.66;AN=16834;AC=1;NS=8438;AC_Hom=0;AC_Het=1;AC_Hemi=0;MAF=5.92557e-05;HWE=1;NFAM=1	.
20	12166252	12166262	20	12166341	12166350	168403	335.77	+	-	BND	PASS	168403_1	N	N[20:12166347[	168403_2	N	]20:12166258]N	SVTYPE=BND;POS=12166258;STRANDS=+-:8;CIPOS=-6,4;CIEND=-5,4;CIPOS95=0,0;CIEND95=0,0;MATEID=168403_2;EVENT=168403;SU=8;PE=1;SR=7;ALG=PROD;AF=5.94e-05;NSAMP=1;MSQ=335.71;AN=16834;AC=1;NS=8438;AC_Hom=0;AC_Het=1;AC_Hemi=0;MAF=5.92557e-05;HWE=1;NFAM=1	SVTYPE=BND;POS=12166347;STRANDS=+-:8;CIPOS=-5,4;CIEND=-6,4;CIPOS95=0,0;CIEND95=0,0;MATEID=168403_1;EVENT=168403;SECONDARY;SU=8;PE=1;SR=7;ALG=PROD;AF=5.94e-05;NSAMP=1;MSQ=335.71;AN=16834;AC=1;NS=8438;AC_Hom=0;AC_Het=1;AC_Hemi=0;MAF=5.92557e-05;HWE=1;NFAM=1
20	12197282	12197294	20	12198731	12198750	168404	221.68	+	-	DEL	PASS	168404	N	<DEL>	.	.	.	SVTYPE=DEL;POS=12197289;SVLEN=-1451;END=12198740;STRANDS=+-:13;CIPOS=-7,5;CIEND=-9,10;CIPOS95=0,0;CIEND95=0,0;SU=13;PE=7;SR=6;ALG=PROD;AF=5.94e-05;NSAMP=1;MSQ=221.67;AN=16834;AC=1;NS=8438;AC_Hom=0;AC_Het=1;AC_Hemi=0;MAF=5.92557e-05;HWE=1;NFAM=1	.
20	12214117	12214123	20	12214364	12214373	168405	4042.42	+	-	BND	PASS	168405_1	N	N[20:12214370[	168405_2	N	]20:12214121]N	SVTYPE=BND;POS=12214121;STRANDS=+-:99;CIPOS=-4,2;CIEND=-5,4;CIPOS95=0,0;CIEND95=0,0;MATEID=168405_2;EVENT=168405;SU=99;PE=7;SR=92;ALG=PROD;AF=0.0008911;NSAMP=15;MSQ=269.48;AN=16834;AC=15;NS=8438;AC_Hom=0;AC_Het=15;AC_Hemi=0;MAF=0.000888836;HWE=1;NFAM=15	SVTYPE=BND;POS=12214370;STRANDS=+-:99;CIPOS=-5,4;CIEND=-4,2;CIPOS95=0,0;CIEND95=0,0;MATEID=168405_1;EVENT=168405;SECONDARY;SU=99;PE=7;SR=92;ALG=PROD;AF=0.0008911;NSAMP=15;MSQ=269.48;AN=16834;AC=15;NS=8438;AC_Hom=0;AC_Het=15;AC_Hemi=0;MAF=0.000888836;HWE=1;NFAM=15
20	12214536	12214536	20	12215638	12215655	168406	167.69	+	-	DEL	PASS	168406	N	<DEL>	.	.	.	SVTYPE=DEL;POS=12214536;SVLEN=-1109;END=12215645;STRANDS=+-:15;CIPOS=0,0;CIEND=-7,10;CIPOS95=0,0;CIEND95=0,0;SU=15;PE=7;SR=8;ALG=PROD;AF=5.94e-05;NSAMP=1;MSQ=167.69;AN=16834;AC=1;NS=8438;AC_Hom=0;AC_Het=1;AC_Hemi=0;MAF=5.92557e-05;HWE=1;NFAM=1	.
20	12246594	12246637	20	12246704	12246748	272615	13041.0	-	+	DUP	PASS	272615	N	<DUP>	.	.	.	SVTYPE=DUP;POS=12246616;SVLEN=111;END=12246727;STRANDS=-+:21;CIPOS=-22,21;CIEND=-23,21;CIPOS95=0,0;CIEND95=0,0;SU=21;PE=0;SR=21;ALG=PROD;AF=0.007663;NSAMP=121;MSQ=107.67;AN=16834;AC=129;NS=8438;AC_Hom=16;AC_Het=113;AC_Hemi=0;MAF=0.00764399;HWE=2.35771e-08;NFAM=119	.
20	12252423	12252441	20	12253153	12253158	168407	881.07	+	-	DEL	PASS	168407	N	<DEL>	.	.	.	SVTYPE=DEL;POS=12252431;SVLEN=-726;END=12253157;STRANDS=+-:34;CIPOS=-8,10;CIEND=-4,1;CIPOS95=0,0;CIEND95=0,0;SU=34;PE=26;SR=8;ALG=PROD;AF=5.94e-05;NSAMP=1;MSQ=881.07;AN=16834;AC=1;NS=8438;AC_Hom=0;AC_Het=1;AC_Hemi=0;MAF=5.92557e-05;HWE=1;NFAM=1	.
20	12288570	12288581	X	117683087	117683098	37598	32479.5	-	+	BND	LOW	37598_1	N	]X:117683093]N	37598_2	N	N[20:12288577[	SVTYPE=BND;POS=12288577;STRANDS=-+:72;CIPOS=-6,5;CIEND=-6,5;CIPOS95=0,0;CIEND95=0,0;MATEID=37598_2;EVENT=37598;SU=72;PE=0;SR=72;ALG=PROD;AF=0.0458;NSAMP=768;MSQ=41.9;AN=16834;AC=771;NS=8438;AC_Hom=6;AC_Het=765;AC_Hemi=0;MAF=0.0456862;HWE=2.63916e-05;NFAM=763	SVTYPE=BND;POS=117683093;STRANDS=-+:72;CIPOS=-6,5;CIEND=-6,5;CIPOS95=0,0;CIEND95=0,0;MATEID=37598_1;EVENT=37598;SECONDARY;SU=72;PE=0;SR=72;ALG=PROD;AF=0.0458;NSAMP=768;MSQ=41.9;AN=16834;AC=771;NS=8438;AC_Hom=6;AC_Het=765;AC_Hemi=0;MAF=0.0456862;HWE=2.63916e-05;NFAM=763
20	12312620	12312639	20	12313157	12313177	168408	191.68	+	-	DEL	PASS	168408	N	<DEL>	.	.	.	SVTYPE=DEL;POS=12312629;SVLEN=-538;END=12313167;STRANDS=+-:11;CIPOS=-9,10;CIEND=-10,10;CIPOS95=0,0;CIEND95=0,0;SU=11;PE=2;SR=9;ALG=PROD;AF=5.94e-05;NSAMP=1;MSQ=191.68;AN=16834;AC=1;NS=8438;AC_Hom=0;AC_Het=1;AC_Hemi=0;MAF=5.92557e-05;HWE=1;NFAM=1	.
20	12315978	12315996	20	12316101	12316119	168409	920.02	+	-	BND	LOW	168409_1	N	N[20:12316111[	168409_2	N	]20:12315987]N	SVTYPE=BND;POS=12315987;STRANDS=+-:41;CIPOS=-9,9;CIEND=-9,9;CIPOS95=0,0;CIEND95=0,0;MATEID=168409_2;EVENT=168409;SU=41;PE=1;SR=40;ALG=PROD;AF=0.000297;NSAMP=5;MSQ=184;AN=16834;AC=5;NS=8438;AC_Hom=0;AC_Het=5;AC_Hemi=0;MAF=0.000296279;HWE=1;NFAM=5	SVTYPE=BND;POS=12316111;STRANDS=+-:41;CIPOS=-9,9;CIEND=-9,9;CIPOS95=0,0;CIEND95=0,0;MATEID=168409_1;EVENT=168409;SECONDARY;SU=41;PE=1;SR=40;ALG=PROD;AF=0.000297;NSAMP=5;MSQ=184;AN=16834;AC=5;NS=8438;AC_Hom=0;AC_Het=5;AC_Hemi=0;MAF=0.000296279;HWE=1;NFAM=5
20	12321266	12321573	20	12326088	12326503	168410	687.98	+	-	BND	LOW	168410_1	N	N[20:12326464[	168410_2	N	]20:12321316]N	SVTYPE=BND;POS=12321316;STRANDS=+-:27;IMPRECISE;CIPOS=-50,257;CIEND=-375,40;CIPOS95=-9,9;CIEND95=-85,40;MATEID=168410_2;EVENT=168410;SU=27;PE=27;SR=0;ALG=PROD;AF=0.001485;NSAMP=25;MSQ=26.97;AN=16834;AC=25;NS=8438;AC_Hom=0;AC_Het=25;AC_Hemi=0;MAF=0.00148139;HWE=1;NFAM=25	SVTYPE=BND;POS=12326464;STRANDS=+-:27;IMPRECISE;CIPOS=-375,40;CIEND=-50,257;CIPOS95=-85,40;CIEND95=-9,9;MATEID=168410_1;EVENT=168410;SECONDARY;SU=27;PE=27;SR=0;ALG=PROD;AF=0.001485;NSAMP=25;MSQ=26.97;AN=16834;AC=25;NS=8438;AC_Hom=0;AC_Het=25;AC_Hemi=0;MAF=0.00148139;HWE=1;NFAM=25
20	12322818	12323067	20	13340936	13341127	305658	59.86	-	-	BND	LOW	305658_1	N	[20:13341118[N	305658_2	N	[20:12323058[N	SVTYPE=BND;POS=12323058;STRANDS=--:4;IMPRECISE;CIPOS=-239,10;CIEND=-181,10;CIPOS95=-111,2;CIEND95=-76,2;MATEID=305658_2;EVENT=305658;SU=4;PE=4;SR=0;ALG=PROD;AF=5.94e-05;NSAMP=1;MSQ=59.86;AN=16834;AC=1;NS=8438;AC_Hom=0;AC_Het=1;AC_Hemi=0;MAF=5.92557e-05;HWE=1;NFAM=1	SVTYPE=BND;POS=13341118;STRANDS=--:4;IMPRECISE;CIPOS=-181,10;CIEND=-239,10;CIPOS95=-76,2;CIEND95=-111,2;MATEID=305658_1;EVENT=305658;SECONDARY;SU=4;PE=4;SR=0;ALG=PROD;AF=5.94e-05;NSAMP=1;MSQ=59.86;AN=16834;AC=1;NS=8438;AC_Hom=0;AC_Het=1;AC_Hemi=0;MAF=5.92557e-05;HWE=1;NFAM=1
20	12333208	12333214	20	12334323	12334328	168411	578.49	+	-	DEL	PASS	168411	N	<DEL>	.	.	.	SVTYPE=DEL;POS=12333211;SVLEN=-1116;END=12334327;STRANDS=+-:24;CIPOS=-3,3;CIEND=-4,1;CIPOS95=0,0;CIEND95=0,0;SU=24;PE=15;SR=9;ALG=PROD;AF=5.94e-05;NSAMP=1;MSQ=578.49;AN=16834;AC=1;NS=8438;AC_Hom=0;AC_Het=1;AC_Hemi=0;MAF=5.92557e-05;HWE=1;NFAM=1	.
20	12338421	12338428	20	12492388	12492408	168412	407.66	+	-	DEL	PASS	168412	N	<DEL>	.	.	.	SVTYPE=DEL;POS=12338425;SVLEN=-153973;END=12492398;STRANDS=+-:18;CIPOS=-4,3;CIEND=-10,10;CIPOS95=0,0;CIEND95=0,0;SU=18;PE=10;SR=8;ALG=PROD;AF=5.94e-05;NSAMP=1;MSQ=407.66;AN=16834;AC=1;NS=8438;AC_Hom=0;AC_Het=1;AC_Hemi=0;MAF=5.92557e-05;HWE=1;NFAM=1	.
20	12343295	12343558	20	12457926	12458401	305659	60.19	-	-	BND	LOW	305659_1	N	[20:12458392[N	305659_2	N	[20:12343549[N	SVTYPE=BND;POS=12343549;STRANDS=--:4;IMPRECISE;CIPOS=-253,10;CIEND=-465,10;CIPOS95=-120,2;CIEND95=-174,1;MATEID=305659_2;EVENT=305659;SU=4;PE=4;SR=0;ALG=PROD;AF=0.0001782;NSAMP=3;MSQ=20.05;AN=16834;AC=3;NS=8438;AC_Hom=0;AC_Het=3;AC_Hemi=0;MAF=0.000177767;HWE=1;NFAM=3	SVTYPE=BND;POS=12458392;STRANDS=--:4;IMPRECISE;CIPOS=-465,10;CIEND=-253,10;CIPOS95=-174,1;CIEND95=-120,2;MATEID=305659_1;EVENT=305659;SECONDARY;SU=4;PE=4;SR=0;ALG=PROD;AF=0.0001782;NSAMP=3;MSQ=20.05;AN=16834;AC=3;NS=8438;AC_Hom=0;AC_Het=3;AC_Hemi=0;MAF=0.000177767;HWE=1;NFAM=3
20	12348038	12348056	20	12348351	12348371	168413	293.77	+	-	DEL	PASS	168413	N	<DEL>	.	.	.	SVTYPE=DEL;POS=12348046;SVLEN=-315;END=12348361;STRANDS=+-:4;IMPRECISE;CIPOS=-8,10;CIEND=-10,10;CIPOS95=-1,1;CIEND95=-1,1;SU=4;PE=1;SR=3;ALG=PROD;AF=5.94e-05;NSAMP=1;MSQ=293.69;AN=16834;AC=1;NS=8438;AC_Hom=0;AC_Het=1;AC_Hemi=0;MAF=5.92557e-05;HWE=1;NFAM=1	.
20	12378479	12378497	20	12447795	12447803	168415	323.68	+	-	DEL	PASS	168415	N	<DEL>	.	.	.	SVTYPE=DEL;POS=12378487;SVLEN=-69313;END=12447800;STRANDS=+-:16;CIPOS=-8,10;CIEND=-5,3;CIPOS95=0,0;CIEND95=0,0;SU=16;PE=8;SR=8;ALG=PROD;AF=5.94e-05;NSAMP=1;MSQ=323.68;AN=16834;AC=1;NS=8438;AC_Hom=0;AC_Het=1;AC_Hemi=0;MAF=5.92557e-05;HWE=1;NFAM=1	.
20	12421929	12422259	20	12467386	12467662	168417	251.62	+	-	DEL	PASS	168417	N	<DEL>	.	.	.	SVTYPE=DEL;POS=12421959;SVLEN=-45673;END=12467632;STRANDS=+-:12;IMPRECISE;CIPOS=-30,300;CIEND=-246,30;CIPOS95=-30,51;CIEND95=-77,30;SU=12;PE=12;SR=0;ALG=PROD;AF=0.0001188;NSAMP=2;MSQ=125.81;AN=16834;AC=2;NS=8438;AC_Hom=0;AC_Het=2;AC_Hemi=0;MAF=0.000118511;HWE=1;NFAM=1	.
20	12421943	12422296	20	12427271	12427563	168416	4582.19	+	-	BND	LOW	168416_1	N	N[20:12427534[	168416_2	N	]20:12421977]N	SVTYPE=BND;POS=12421977;STRANDS=+-:83;IMPRECISE;CIPOS=-34,319;CIEND=-262,30;CIPOS95=-17,17;CIEND95=-43,30;MATEID=168416_2;EVENT=168416;SU=83;PE=83;SR=0;ALG=PROD;AF=0.001485;NSAMP=25;MSQ=183.29;AN=16834;AC=25;NS=8438;AC_Hom=0;AC_Het=25;AC_Hemi=0;MAF=0.00148139;HWE=1;NFAM=23	SVTYPE=BND;POS=12427534;STRANDS=+-:83;IMPRECISE;CIPOS=-262,30;CIEND=-34,319;CIPOS95=-43,30;CIEND95=-17,17;MATEID=168416_1;EVENT=168416;SECONDARY;SU=83;PE=83;SR=0;ALG=PROD;AF=0.001485;NSAMP=25;MSQ=183.29;AN=16834;AC=25;NS=8438;AC_Hom=0;AC_Het=25;AC_Hemi=0;MAF=0.00148139;HWE=1;NFAM=23
20	12426357	12426606	20	22023505	22023683	168418	1746.74	+	-	BND	LOW	168418_1	N	N[20:22023647[	168418_2	N	]20:12426407]N	SVTYPE=BND;POS=12426407;STRANDS=+-:91;IMPRECISE;CIPOS=-50,199;CIEND=-141,37;CIPOS95=-16,16;CIEND95=-11,11;MATEID=168418_2;EVENT=168418;SU=91;PE=91;SR=0;ALG=PROD;AF=0.0008911;NSAMP=15;MSQ=116.39;AN=16834;AC=15;NS=8438;AC_Hom=0;AC_Het=15;AC_Hemi=0;MAF=0.000888836;HWE=1;NFAM=14	SVTYPE=BND;POS=22023647;STRANDS=+-:91;IMPRECISE;CIPOS=-141,37;CIEND=-50,199;CIPOS95=-11,11;CIEND95=-16,16;MATEID=168418_1;EVENT=168418;SECONDARY;SU=91;PE=91;SR=0;ALG=PROD;AF=0.0008911;NSAMP=15;MSQ=116.39;AN=16834;AC=15;NS=8438;AC_Hom=0;AC_Het=15;AC_Hemi=0;MAF=0.000888836;HWE=1;NFAM=14
20	12427696	12428183	20	12428954	12429197	168419	171.75	+	-	DEL	PASS	168419	N	<DEL>	.	.	.	SVTYPE=DEL;POS=12427706;SVLEN=-1481;END=12429187;STRANDS=+-:4;IMPRECISE;CIPOS=-10,477;CIEND=-233,10;CIPOS95=0,162;CIEND95=-102,2;SU=4;PE=4;SR=0;ALG=PROD;AF=5.94e-05;NSAMP=1;MSQ=170.83;AN=16834;AC=1;NS=8438;AC_Hom=0;AC_Het=1;AC_Hemi=0;MAF=5.92557e-05;HWE=1;NFAM=1	.
20	12432537	12432555	20	12441577	12441597	168420	188.74	+	-	DEL	PASS	168420	N	<DEL>	.	.	.	SVTYPE=DEL;POS=12432545;SVLEN=-9042;END=12441587;STRANDS=+-:10;CIPOS=-8,10;CIEND=-10,10;CIPOS95=0,0;CIEND95=0,0;SU=10;PE=6;SR=4;ALG=PROD;AF=5.94e-05;NSAMP=1;MSQ=188.74;AN=16834;AC=1;NS=8438;AC_Hom=0;AC_Het=1;AC_Hemi=0;MAF=5.92557e-05;HWE=1;NFAM=1	.
20	12436969	12436989	20	12437205	12437225	168421	501.19	+	-	DEL	PASS	168421	N	<DEL>	.	.	.	SVTYPE=DEL;POS=12436979;SVLEN=-236;END=12437215;STRANDS=+-:13;CIPOS=-10,10;CIEND=-10,10;CIPOS95=0,0;CIEND95=0,0;SU=13;PE=0;SR=13;ALG=PROD;AF=5.94e-05;NSAMP=1;MSQ=500.4;AN=16834;AC=1;NS=8438;AC_Hom=0;AC_Het=1;AC_Hemi=0;MAF=5.92557e-05;HWE=1;NFAM=1	.
20	12438453	12438460	20	12438511	12438518	168422	279.22	+	-	BND	PASS	168422_1	N	N[20:12438516[	168422_2	N	]20:12438457]N	SVTYPE=BND;POS=12438457;STRANDS=+-:9;CIPOS=-4,3;CIEND=-4,3;CIPOS95=0,0;CIEND95=0,0;MATEID=168422_2;EVENT=168422;SU=9;PE=0;SR=9;ALG=PROD;AF=5.94e-05;NSAMP=1;MSQ=278.79;AN=16834;AC=1;NS=8438;AC_Hom=0;AC_Het=1;AC_Hemi=0;MAF=5.92557e-05;HWE=1;NFAM=1	SVTYPE=BND;POS=12438516;STRANDS=+-:9;CIPOS=-4,3;CIEND=-4,3;CIPOS95=0,0;CIEND95=0,0;MATEID=168422_1;EVENT=168422;SECONDARY;SU=9;PE=0;SR=9;ALG=PROD;AF=5.94e-05;NSAMP=1;MSQ=278.79;AN=16834;AC=1;NS=8438;AC_Hom=0;AC_Het=1;AC_Hemi=0;MAF=5.92557e-05;HWE=1;NFAM=1
20	12439565	12439568	20	12439616	12439621	168424	7452.59	+	-	BND	LOW	168424_1	N	N[20:12439619[	168424_2	N	]20:12439567]N	SVTYPE=BND;POS=12439567;STRANDS=+-:271;CIPOS=-2,1;CIEND=-2,3;CIPOS95=0,0;CIEND95=0,0;MATEID=168424_2;EVENT=168424;SU=271;PE=0;SR=271;ALG=PROD;AF=0.002673;NSAMP=45;MSQ=165.6;AN=16834;AC=45;NS=8438;AC_Hom=0;AC_Het=45;AC_Hemi=0;MAF=0.00266651;HWE=1;NFAM=43	SVTYPE=BND;POS=12439619;STRANDS=+-:271;CIPOS=-2,3;CIEND=-2,1;CIPOS95=0,0;CIEND95=0,0;MATEID=168424_1;EVENT=168424;SECONDARY;SU=271;PE=0;SR=271;ALG=PROD;AF=0.002673;NSAMP=45;MSQ=165.6;AN=16834;AC=45;NS=8438;AC_Hom=0;AC_Het=45;AC_Hemi=0;MAF=0.00266651;HWE=1;NFAM=43
20	12440133	12440142	20	12440198	12440207	168425	3126.19	+	-	BND	LOW	168425_1	N	N[20:12440204[	168425_2	N	]20:12440138]N	SVTYPE=BND;POS=12440138;STRANDS=+-:116;CIPOS=-5,4;CIEND=-5,4;CIPOS95=0,0;CIEND95=0,0;MATEID=168425_2;EVENT=168425;SU=116;PE=0;SR=116;ALG=PROD;AF=0.0008317;NSAMP=14;MSQ=223.28;AN=16834;AC=14;NS=8438;AC_Hom=0;AC_Het=14;AC_Hemi=0;MAF=0.00082958;HWE=1;NFAM=12	SVTYPE=BND;POS=12440204;STRANDS=+-:116;CIPOS=-5,4;CIEND=-5,4;CIPOS95=0,0;CIEND95=0,0;MATEID=168425_1;EVENT=168425;SECONDARY;SU=116;PE=0;SR=116;ALG=PROD;AF=0.0008317;NSAMP=14;MSQ=223.28;AN=16834;AC=14;NS=8438;AC_Hom=0;AC_Het=14;AC_Hemi=0;MAF=0.00082958;HWE=1;NFAM=12
20	12441399	12441448	20	12441449	12441498	168426	501.17	+	-	BND	LOW	168426_1	N	N[20:12441475[	168426_2	N	]20:12441424]N	SVTYPE=BND;POS=12441424;STRANDS=+-:13;CIPOS=-25,24;CIEND=-25,24;CIPOS95=0,0;CIEND95=0,0;MATEID=168426_2;EVENT=168426;SU=13;PE=0;SR=13;ALG=PROD;AF=0.0001188;NSAMP=2;MSQ=159.01;AN=16830;AC=2;NS=8436;AC_Hom=0;AC_Het=2;AC_Hemi=0;MAF=0.00011854;HWE=1;NFAM=2	SVTYPE=BND;POS=12441475;STRANDS=+-:13;CIPOS=-25,24;CIEND=-25,24;CIPOS95=0,0;CIEND95=0,0;MATEID=168426_1;EVENT=168426;SECONDARY;SU=13;PE=0;SR=13;ALG=PROD;AF=0.0001188;NSAMP=2;MSQ=159.01;AN=16830;AC=2;NS=8436;AC_Hom=0;AC_Het=2;AC_Hemi=0;MAF=0.00011854;HWE=1;NFAM=2
20	12443161	12443212	20	12443255	12443306	168427	1537.51	+	-	DEL	PASS	168427	N	<DEL>	.	.	.	SVTYPE=DEL;POS=12443187;SVLEN=-94;END=12443281;STRANDS=+-:64;CIPOS=-26,25;CIEND=-26,25;CIPOS95=0,0;CIEND95=0,0;SU=64;PE=0;SR=64;ALG=PROD;AF=0.0003564;NSAMP=6;MSQ=256.24;AN=16834;AC=6;NS=8438;AC_Hom=0;AC_Het=6;AC_Hemi=0;MAF=0.000355534;HWE=1;NFAM=6	.
20	12445961	12445972	20	12446034	12446045	168428	149.83	+	-	BND	LOW	168428_1	N	N[20:12446041[	168428_2	N	]20:12445967]N	SVTYPE=BND;POS=12445967;STRANDS=+-:6;CIPOS=-6,5;CIEND=-6,5;CIPOS95=0,0;CIEND95=0,0;MATEID=168428_2;EVENT=168428;SU=6;PE=0;SR=6;ALG=PROD;AF=5.94e-05;NSAMP=1;MSQ=149.79;AN=16834;AC=1;NS=8438;AC_Hom=0;AC_Het=1;AC_Hemi=0;MAF=5.92557e-05;HWE=1;NFAM=1	SVTYPE=BND;POS=12446041;STRANDS=+-:6;CIPOS=-6,5;CIEND=-6,5;CIPOS95=0,0;CIEND95=0,0;MATEID=168428_1;EVENT=168428;SECONDARY;SU=6;PE=0;SR=6;ALG=PROD;AF=5.94e-05;NSAMP=1;MSQ=149.79;AN=16834;AC=1;NS=8438;AC_Hom=0;AC_Het=1;AC_Hemi=0;MAF=5.92557e-05;HWE=1;NFAM=1
20	12447200	12447252	20	12447279	12447330	168429	323.65	+	-	BND	LOW	168429_1	N	N[20:12447306[	168429_2	N	]20:12447227]N	SVTYPE=BND;POS=12447227;STRANDS=+-:14;CIPOS=-27,25;CIEND=-26,25;CIPOS95=0,0;CIEND95=0,0;MATEID=168429_2;EVENT=168429;SU=14;PE=0;SR=14;ALG=PROD;AF=0.0001188;NSAMP=2;MSQ=161.81;AN=16834;AC=2;NS=8438;AC_Hom=0;AC_Het=2;AC_Hemi=0;MAF=0.000118511;HWE=1;NFAM=2	SVTYPE=BND;POS=12447306;STRANDS=+-:14;CIPOS=-26,25;CIEND=-27,25;CIPOS95=0,0;CIEND95=0,0;MATEID=168429_1;EVENT=168429;SECONDARY;SU=14;PE=0;SR=14;ALG=PROD;AF=0.0001188;NSAMP=2;MSQ=161.81;AN=16834;AC=2;NS=8438;AC_Hom=0;AC_Het=2;AC_Hemi=0;MAF=0.000118511;HWE=1;NFAM=2
20	12457595	12457644	20	12457699	12457748	168430	320.65	+	-	DEL	PASS	168430	N	<DEL>	.	.	.	SVTYPE=DEL;POS=12457621;SVLEN=-102;END=12457723;STRANDS=+-:14;CIPOS=-26,23;CIEND=-24,25;CIPOS95=0,0;CIEND95=0,0;SU=14;PE=0;SR=14;ALG=PROD;AF=0.0001188;NSAMP=2;MSQ=160.31;AN=16834;AC=2;NS=8438;AC_Hom=0;AC_Het=2;AC_Hemi=0;MAF=0.000118511;HWE=1;NFAM=1	.
20	12458560	12458634	20	12475000	12475222	168431	1657.23	+	-	DEL	PASS	168431	N	<DEL>	.	.	.	SVTYPE=DEL;POS=12458578;SVLEN=-16623;END=12475201;STRANDS=+-:75;IMPRECISE;CIPOS=-18,56;CIEND=-201,21;CIPOS95=-11,11;CIEND95=-15,15;SU=75;PE=75;SR=0;ALG=PROD;AF=0.001842;NSAMP=31;MSQ=53.14;AN=16834;AC=31;NS=8438;AC_Hom=0;AC_Het=31;AC_Hemi=0;MAF=0.00183693;HWE=1;NFAM=31	.
20	12475012	12475335	20	12645269	12645524	168432	822.42	+	-	BND	LOW	168432_1	N	N[20:12645508[	168432_2	N	]20:12475031]N	SVTYPE=BND;POS=12475031;STRANDS=+-:72;IMPRECISE;CIPOS=-19,304;CIEND=-238,17;CIPOS95=-14,14;CIEND95=-32,17;MATEID=168432_2;EVENT=168432;SU=72;PE=72;SR=0;ALG=PROD;AF=0.00101;NSAMP=17;MSQ=48.2;AN=16834;AC=17;NS=8438;AC_Hom=0;AC_Het=17;AC_Hemi=0;MAF=0.00100735;HWE=1;NFAM=16	SVTYPE=BND;POS=12645508;STRANDS=+-:72;IMPRECISE;CIPOS=-238,17;CIEND=-19,304;CIPOS95=-32,17;CIEND95=-14,14;MATEID=168432_1;EVENT=168432;SECONDARY;SU=72;PE=72;SR=0;ALG=PROD;AF=0.00101;NSAMP=17;MSQ=48.2;AN=16834;AC=17;NS=8438;AC_Hom=0;AC_Het=17;AC_Hemi=0;MAF=0.00100735;HWE=1;NFAM=16
20	12475022	12475220	20	12645777	12646154	272616	899.67	-	+	BND	LOW	272616_1	N	]20:12645789]N	272616_2	N	N[20:12475204[	SVTYPE=BND;POS=12475204;STRANDS=-+:72;IMPRECISE;CIPOS=-181,17;CIEND=-12,365;CIPOS95=-12,12;CIEND95=-12,36;MATEID=272616_2;EVENT=272616;SU=72;PE=72;SR=0;ALG=PROD;AF=0.001485;NSAMP=24;MSQ=37.38;AN=16834;AC=25;NS=8438;AC_Hom=2;AC_Het=23;AC_Hemi=0;MAF=0.00148139;HWE=0.017645;NFAM=24	SVTYPE=BND;POS=12645789;STRANDS=-+:72;IMPRECISE;CIPOS=-12,365;CIEND=-181,17;CIPOS95=-12,36;CIEND95=-12,12;MATEID=272616_1;EVENT=272616;SECONDARY;SU=72;PE=72;SR=0;ALG=PROD;AF=0.001485;NSAMP=24;MSQ=37.38;AN=16834;AC=25;NS=8438;AC_Hom=2;AC_Het=23;AC_Hemi=0;MAF=0.00148139;HWE=0.017645;NFAM=24
20	12488468	12488468	20	12488546	12488546	168433	117875.0	+	-	BND	LOW	168433_1	N	N[20:12488547[	168433_2	N	]20:12488468]N	SVTYPE=BND;POS=12488468;STRANDS=+-:4289;CIPOS=0,0;CIEND=0,0;CIPOS95=0,0;CIEND95=0,0;MATEID=168433_2;EVENT=168433;SU=4289;PE=11;SR=4278;ALG=PROD;AF=0.03469;NSAMP=556;MSQ=212;AN=16834;AC=584;NS=8438;AC_Hom=56;AC_Het=528;AC_Hemi=0;MAF=0.0346054;HWE=8.40676e-07;NFAM=550	SVTYPE=BND;POS=12488547;STRANDS=+-:4289;CIPOS=0,0;CIEND=0,0;CIPOS95=0,0;CIEND95=0,0;MATEID=168433_1;EVENT=168433;SECONDARY;SU=4289;PE=11;SR=4278;ALG=PROD;AF=0.03469;NSAMP=556;MSQ=212;AN=16834;AC=584;NS=8438;AC_Hom=56;AC_Het=528;AC_Hemi=0;MAF=0.0346054;HWE=8.40676e-07;NFAM=550
20	12497928	12497936	20	12504185	12504205	168434	539.54	+	-	DEL	PASS	168434	N	<DEL>	.	.	.	SVTYPE=DEL;POS=12497932;SVLEN=-6263;END=12504195;STRANDS=+-:23;CIPOS=-4,4;CIEND=-10,10;CIPOS95=0,0;CIEND95=0,0;SU=23;PE=16;SR=7;ALG=PROD;AF=5.94e-05;NSAMP=1;MSQ=539.54;AN=16834;AC=1;NS=8438;AC_Hom=0;AC_Het=1;AC_Hemi=0;MAF=5.92557e-05;HWE=1;NFAM=1	.
20	12568002	12568231	20	12615583	12616004	272617	59.16	-	+	BND	LOW	272617_1	N	]20:12615593]N	272617_2	N	N[20:12568222[	SVTYPE=BND;POS=12568222;STRANDS=-+:5;IMPRECISE;CIPOS=-219,10;CIEND=-10,411;CIPOS95=-108,2;CIEND95=-1,144;MATEID=272617_2;EVENT=272617;SU=5;PE=5;SR=0;ALG=PROD;AF=5.94e-05;NSAMP=1;MSQ=42.99;AN=16834;AC=1;NS=8438;AC_Hom=0;AC_Het=1;AC_Hemi=0;MAF=5.92557e-05;HWE=1;NFAM=1	SVTYPE=BND;POS=12615593;STRANDS=-+:5;IMPRECISE;CIPOS=-10,411;CIEND=-219,10;CIPOS95=-1,144;CIEND95=-108,2;MATEID=272617_1;EVENT=272617;SECONDARY;SU=5;PE=5;SR=0;ALG=PROD;AF=5.94e-05;NSAMP=1;MSQ=42.99;AN=16834;AC=1;NS=8438;AC_Hom=0;AC_Het=1;AC_Hemi=0;MAF=5.92557e-05;HWE=1;NFAM=1
20	12569238	12569322	20	12569299	12569382	168435	1187.57	+	-	BND	LOW	168435_1	N	N[20:12569342[	168435_2	N	]20:12569281]N	SVTYPE=BND;POS=12569281;STRANDS=+-:49;CIPOS=-43,41;CIEND=-42,41;CIPOS95=0,0;CIEND95=0,0;MATEID=168435_2;EVENT=168435;SU=49;PE=0;SR=49;ALG=PROD;AF=0.0004158;NSAMP=7;MSQ=169.64;AN=16834;AC=7;NS=8438;AC_Hom=0;AC_Het=7;AC_Hemi=0;MAF=0.00041479;HWE=1;NFAM=7	SVTYPE=BND;POS=12569342;STRANDS=+-:49;CIPOS=-42,41;CIEND=-43,41;CIPOS95=0,0;CIEND95=0,0;MATEID=168435_1;EVENT=168435;SECONDARY;SU=49;PE=0;SR=49;ALG=PROD;AF=0.0004158;NSAMP=7;MSQ=169.64;AN=16834;AC=7;NS=8438;AC_Hom=0;AC_Het=7;AC_Hemi=0;MAF=0.00041479;HWE=1;NFAM=7
20	12572457	12572465	20	12573276	12573287	305660	416.61	-	-	BND	PASS	305660_1	N	[20:12573283[N	305660_2	N	[20:12572464[N	SVTYPE=BND;POS=12572464;STRANDS=--:21;CIPOS=-6,2;CIEND=-6,5;CIPOS95=0,0;CIEND95=0,0;MATEID=305660_2;EVENT=305660;SU=21;PE=15;SR=6;ALG=PROD;AF=5.94e-05;NSAMP=1;MSQ=416.61;AN=16834;AC=1;NS=8438;AC_Hom=0;AC_Het=1;AC_Hemi=0;MAF=5.92557e-05;HWE=1;NFAM=1	SVTYPE=BND;POS=12573283;STRANDS=--:21;CIPOS=-6,5;CIEND=-6,2;CIPOS95=0,0;CIEND95=0,0;MATEID=305660_1;EVENT=305660;SECONDARY;SU=21;PE=15;SR=6;ALG=PROD;AF=5.94e-05;NSAMP=1;MSQ=416.61;AN=16834;AC=1;NS=8438;AC_Hom=0;AC_Het=1;AC_Hemi=0;MAF=5.92557e-05;HWE=1;NFAM=1
20	12572774	12572784	20	12573268	12573286	305661	269.58	+	+	BND	PASS	305661_1	N	N]20:12573276]	305661_2	N	N]20:12572779]	SVTYPE=BND;POS=12572779;STRANDS=++:17;CIPOS=-5,5;CIEND=-8,10;CIPOS95=0,0;CIEND95=0,0;MATEID=305661_2;EVENT=305661;SU=17;PE=11;SR=6;ALG=PROD;AF=5.94e-05;NSAMP=1;MSQ=269.58;AN=16834;AC=1;NS=8438;AC_Hom=0;AC_Het=1;AC_Hemi=0;MAF=5.92557e-05;HWE=1;NFAM=1	SVTYPE=BND;POS=12573276;STRANDS=++:17;CIPOS=-8,10;CIEND=-5,5;CIPOS95=0,0;CIEND95=0,0;MATEID=305661_1;EVENT=305661;SECONDARY;SU=17;PE=11;SR=6;ALG=PROD;AF=5.94e-05;NSAMP=1;MSQ=269.58;AN=16834;AC=1;NS=8438;AC_Hom=0;AC_Het=1;AC_Hemi=0;MAF=5.92557e-05;HWE=1;NFAM=1
20	12583043	12583043	20	12583337	12583337	168436	143657.0	+	-	DEL	PASS	168436	N	<DEL>	.	.	.	SVTYPE=DEL;POS=12583043;SVLEN=-294;END=12583337;STRANDS=+-:3428;CIPOS=0,0;CIEND=0,0;CIPOS95=0,0;CIEND95=0,0;SU=3428;PE=528;SR=2900;ALG=PROD;AF=0.0243;NSAMP=390;MSQ=368.35;AN=16834;AC=409;NS=8438;AC_Hom=38;AC_Het=371;AC_Hemi=0;MAF=0.0242356;HWE=4.50539e-07;NFAM=386	.
20	12641935	12641935	20	12642067	12642067	168437	1.32868e+06	+	-	DEL	PASS	168437	N	<DEL>	.	.	.	SVTYPE=DEL;POS=12641935;SVLEN=-132;END=12642067;STRANDS=+-:39194;CIPOS=0,0;CIEND=0,0;CIPOS95=0,0;CIEND95=0,0;SU=39194;PE=322;SR=38872;ALG=PROD;AF=0.3235;NSAMP=4494;MSQ=294.93;AN=16834;AC=5446;NS=8438;AC_Hom=1908;AC_Het=3548;AC_Hemi=0;MAF=0.323299;HWE=0.000372418;NFAM=4058	.
20	12658797	12658857	20	12659033	12659079	168438	932.52	+	-	BND	LOW	168438_1	N	N[20:12659058[	168438_2	N	]20:12658827]N	SVTYPE=BND;POS=12658827;STRANDS=+-:20;CIPOS=-30,30;CIEND=-24,22;CIPOS95=0,0;CIEND95=0,0;MATEID=168438_2;EVENT=168438;SU=20;PE=1;SR=19;ALG=PROD;AF=0.0004158;NSAMP=7;MSQ=130.91;AN=16834;AC=7;NS=8438;AC_Hom=0;AC_Het=7;AC_Hemi=0;MAF=0.00041479;HWE=1;NFAM=6	SVTYPE=BND;POS=12659058;STRANDS=+-:20;CIPOS=-24,22;CIEND=-30,30;CIPOS95=0,0;CIEND95=0,0;MATEID=168438_1;EVENT=168438;SECONDARY;SU=20;PE=1;SR=19;ALG=PROD;AF=0.0004158;NSAMP=7;MSQ=130.91;AN=16834;AC=7;NS=8438;AC_Hom=0;AC_Het=7;AC_Hemi=0;MAF=0.00041479;HWE=1;NFAM=6
20	12664894	12664894	20	12665020	12665020	168439	47184.2	+	-	BND	PASS	168439_1	N	N[20:12665021[	168439_2	N	]20:12664894]N	SVTYPE=BND;POS=12664894;STRANDS=+-:1822;CIPOS=0,0;CIEND=0,0;CIPOS95=0,0;CIEND95=0,0;MATEID=168439_2;EVENT=168439;SU=1822;PE=17;SR=1805;ALG=PROD;AF=0.01063;NSAMP=178;MSQ=264.15;AN=16834;AC=179;NS=8438;AC_Hom=2;AC_Het=178;AC_Hemi=0;MAF=0.010666;HWE=0.618975;NFAM=169	SVTYPE=BND;POS=12665021;STRANDS=+-:1822;CIPOS=0,0;CIEND=0,0;CIPOS95=0,0;CIEND95=0,0;MATEID=168439_1;EVENT=168439;SECONDARY;SU=1822;PE=17;SR=1805;ALG=PROD;AF=0.01063;NSAMP=178;MSQ=264.15;AN=16834;AC=179;NS=8438;AC_Hom=2;AC_Het=178;AC_Hemi=0;MAF=0.010666;HWE=0.618975;NFAM=169
20	12675668	12675683	20	12676432	12676449	168440	221.67	+	-	DEL	PASS	168440	N	<DEL>	.	.	.	SVTYPE=DEL;POS=12675673;SVLEN=-769;END=12676442;STRANDS=+-:10;IMPRECISE;CIPOS=-5,10;CIEND=-10,7;CIPOS95=-1,3;CIEND95=-3,0;SU=10;PE=9;SR=1;ALG=PROD;AF=5.94e-05;NSAMP=1;MSQ=221.67;AN=16834;AC=1;NS=8438;AC_Hom=0;AC_Het=1;AC_Hemi=0;MAF=5.92557e-05;HWE=1;NFAM=1	.
20	12681145	12681148	20	12684632	12684652	168441	791.27	+	-	DEL	PASS	168441	N	<DEL>	.	.	.	SVTYPE=DEL;POS=12681147;SVLEN=-3495;END=12684642;STRANDS=+-:32;CIPOS=-2,1;CIEND=-10,10;CIPOS95=0,0;CIEND95=0,0;SU=32;PE=18;SR=14;ALG=PROD;AF=5.94e-05;NSAMP=1;MSQ=791.27;AN=16834;AC=1;NS=8438;AC_Hom=0;AC_Het=1;AC_Hemi=0;MAF=5.92557e-05;HWE=1;NFAM=1	.
20	12689359	12689379	20	12689472	12689492	168442	242.78	+	-	DEL	PASS	168442	N	<DEL>	.	.	.	SVTYPE=DEL;POS=12689369;SVLEN=-113;END=12689482;STRANDS=+-:10;CIPOS=-10,10;CIEND=-10,10;CIPOS95=0,0;CIEND95=0,0;SU=10;PE=0;SR=10;ALG=PROD;AF=5.94e-05;NSAMP=1;MSQ=242.78;AN=16834;AC=1;NS=8438;AC_Hom=0;AC_Het=1;AC_Hemi=0;MAF=5.92557e-05;HWE=1;NFAM=1	.
20	12698256	12698624	20	12702223	12702525	168443	70.28	+	-	DEL	PASS	168443	N	<DEL>	.	.	.	SVTYPE=DEL;POS=12698266;SVLEN=-4249;END=12702515;STRANDS=+-:7;IMPRECISE;CIPOS=-10,358;CIEND=-292,10;CIPOS95=-1,103;CIEND95=-104,1;SU=7;PE=7;SR=0;ALG=PROD;AF=0.0001188;NSAMP=2;MSQ=35.14;AN=16834;AC=2;NS=8438;AC_Hom=0;AC_Het=2;AC_Hemi=0;MAF=0.000118511;HWE=1;NFAM=2	.
20	12698260	12698272	20	12707879	12707890	305662	128.5	+	+	BND	LOW	305662_1	N	N]20:12707884]	305662_2	N	N]20:12698267]	SVTYPE=BND;POS=12698267;STRANDS=++:10;CIPOS=-7,5;CIEND=-5,6;CIPOS95=0,0;CIEND95=0,0;MATEID=305662_2;EVENT=305662;SU=10;PE=5;SR=5;ALG=PROD;AF=5.94e-05;NSAMP=1;MSQ=125.61;AN=16834;AC=1;NS=8438;AC_Hom=0;AC_Het=1;AC_Hemi=0;MAF=5.92557e-05;HWE=1;NFAM=1	SVTYPE=BND;POS=12707884;STRANDS=++:10;CIPOS=-5,6;CIEND=-7,5;CIPOS95=0,0;CIEND95=0,0;MATEID=305662_1;EVENT=305662;SECONDARY;SU=10;PE=5;SR=5;ALG=PROD;AF=5.94e-05;NSAMP=1;MSQ=125.61;AN=16834;AC=1;NS=8438;AC_Hom=0;AC_Het=1;AC_Hemi=0;MAF=5.92557e-05;HWE=1;NFAM=1
20	12702490	12702538	20	12707771	12707815	305663	401.26	-	-	BND	LOW	305663_1	N	[20:12707795[N	305663_2	N	[20:12702516[N	SVTYPE=BND;POS=12702516;STRANDS=--:26;CIPOS=-25,23;CIEND=-23,21;CIPOS95=0,0;CIEND95=0,0;MATEID=305663_2;EVENT=305663;SU=26;PE=8;SR=18;ALG=PROD;AF=0.0001188;NSAMP=2;MSQ=200.63;AN=16834;AC=2;NS=8438;AC_Hom=0;AC_Het=2;AC_Hemi=0;MAF=0.000118511;HWE=1;NFAM=2	SVTYPE=BND;POS=12707795;STRANDS=--:26;CIPOS=-23,21;CIEND=-25,23;CIPOS95=0,0;CIEND95=0,0;MATEID=305663_1;EVENT=305663;SECONDARY;SU=26;PE=8;SR=18;ALG=PROD;AF=0.0001188;NSAMP=2;MSQ=200.63;AN=16834;AC=2;NS=8438;AC_Hom=0;AC_Het=2;AC_Hemi=0;MAF=0.000118511;HWE=1;NFAM=2
20	12710516	12710691	20	12711390	12711489	168444	320.55	+	-	DEL	PASS	168444	N	<DEL>	.	.	.	SVTYPE=DEL;POS=12710524;SVLEN=-955;END=12711479;STRANDS=+-:13;IMPRECISE;CIPOS=-8,167;CIEND=-89,10;CIPOS95=0,44;CIEND95=-39,2;SU=13;PE=13;SR=0;ALG=PROD;AF=5.94e-05;NSAMP=1;MSQ=320.55;AN=16834;AC=1;NS=8438;AC_Hom=0;AC_Het=1;AC_Hemi=0;MAF=5.92557e-05;HWE=1;NFAM=1	.
20	12729550	12729633	20	12834665	12834752	305664	1702.53	+	+	BND	PASS	305664_1	N	N]20:12834709]	305664_2	N	N]20:12729592]	SVTYPE=BND;POS=12729592;STRANDS=++:84;CIPOS=-42,41;CIEND=-44,43;CIPOS95=0,0;CIEND95=0,0;MATEID=305664_2;EVENT=305664;SU=84;PE=50;SR=34;ALG=PROD;AF=0.0002376;NSAMP=4;MSQ=425.63;AN=16834;AC=4;NS=8438;AC_Hom=0;AC_Het=4;AC_Hemi=0;MAF=0.000237023;HWE=1;NFAM=4	SVTYPE=BND;POS=12834709;STRANDS=++:84;CIPOS=-44,43;CIEND=-42,41;CIPOS95=0,0;CIEND95=0,0;MATEID=305664_1;EVENT=305664;SECONDARY;SU=84;PE=50;SR=34;ALG=PROD;AF=0.0002376;NSAMP=4;MSQ=425.63;AN=16834;AC=4;NS=8438;AC_Hom=0;AC_Het=4;AC_Hemi=0;MAF=0.000237023;HWE=1;NFAM=4
20	12737254	12737272	20	12742503	12742522	168445	362.64	+	-	DEL	PASS	168445	N	<DEL>	.	.	.	SVTYPE=DEL;POS=12737262;SVLEN=-5251;END=12742513;STRANDS=+-:10;IMPRECISE;CIPOS=-8,10;CIEND=-10,9;CIPOS95=-1,1;CIEND95=-2,0;SU=10;PE=8;SR=2;ALG=PROD;AF=5.94e-05;NSAMP=1;MSQ=362.63;AN=16834;AC=1;NS=8438;AC_Hom=0;AC_Het=1;AC_Hemi=0;MAF=5.92557e-05;HWE=1;NFAM=1	.
20	12757253	12757255	20	12762138	12762139	168446	38278.7	+	-	DEL	PASS	168446	N	<DEL>	.	.	.	SVTYPE=DEL;POS=12757254;SVLEN=-4885;END=12762139;STRANDS=+-:1640;CIPOS=-1,1;CIEND=-1,0;CIPOS95=0,0;CIEND95=0,0;SU=1640;PE=989;SR=651;ALG=PROD;AF=0.006059;NSAMP=102;MSQ=375.28;AN=16834;AC=102;NS=8438;AC_Hom=0;AC_Het=102;AC_Hemi=0;MAF=0.00604409;HWE=1;NFAM=97	.
20	12787745	12787756	20	12787843	12787854	168447	293.34	+	-	BND	PASS	168447_1	N	N[20:12787850[	168447_2	N	]20:12787751]N	SVTYPE=BND;POS=12787751;STRANDS=+-:6;CIPOS=-6,5;CIEND=-6,5;CIPOS95=0,0;CIEND95=0,0;MATEID=168447_2;EVENT=168447;SU=6;PE=0;SR=6;ALG=PROD;AF=5.94e-05;NSAMP=1;MSQ=293.31;AN=16834;AC=1;NS=8438;AC_Hom=0;AC_Het=1;AC_Hemi=0;MAF=5.92557e-05;HWE=1;NFAM=1	SVTYPE=BND;POS=12787850;STRANDS=+-:6;CIPOS=-6,5;CIEND=-6,5;CIPOS95=0,0;CIEND95=0,0;MATEID=168447_1;EVENT=168447;SECONDARY;SU=6;PE=0;SR=6;ALG=PROD;AF=5.94e-05;NSAMP=1;MSQ=293.31;AN=16834;AC=1;NS=8438;AC_Hom=0;AC_Het=1;AC_Hemi=0;MAF=5.92557e-05;HWE=1;NFAM=1
20	12844361	12844381	20	12844686	12844706	168448	1230.79	+	-	BND	PASS	168448_1	N	N[20:12844697[	168448_2	N	]20:12844371]N	SVTYPE=BND;POS=12844371;STRANDS=+-:28;CIPOS=-10,10;CIEND=-10,10;CIPOS95=0,0;CIEND95=0,0;MATEID=168448_2;EVENT=168448;SU=28;PE=6;SR=22;ALG=PROD;AF=0.0001188;NSAMP=2;MSQ=615.37;AN=16834;AC=2;NS=8438;AC_Hom=0;AC_Het=2;AC_Hemi=0;MAF=0.000118511;HWE=1;NFAM=2	SVTYPE=BND;POS=12844697;STRANDS=+-:28;CIPOS=-10,10;CIEND=-10,10;CIPOS95=0,0;CIEND95=0,0;MATEID=168448_1;EVENT=168448;SECONDARY;SU=28;PE=6;SR=22;ALG=PROD;AF=0.0001188;NSAMP=2;MSQ=615.37;AN=16834;AC=2;NS=8438;AC_Hom=0;AC_Het=2;AC_Hemi=0;MAF=0.000118511;HWE=1;NFAM=2
20	12868806	12868826	20	12868946	12868966	168449	215.88	+	-	DEL	PASS	168449	N	<DEL>	.	.	.	SVTYPE=DEL;POS=12868816;SVLEN=-140;END=12868956;STRANDS=+-:5;CIPOS=-10,10;CIEND=-10,10;CIPOS95=0,0;CIEND95=0,0;SU=5;PE=0;SR=5;ALG=PROD;AF=5.94e-05;NSAMP=1;MSQ=215.85;AN=16834;AC=1;NS=8438;AC_Hom=0;AC_Het=1;AC_Hemi=0;MAF=5.92557e-05;HWE=1;NFAM=1	.
20	12874347	12874393	20	12874417	12874462	168450	656.26	+	-	BND	LOW	168450_1	N	N[20:12874441[	168450_2	N	]20:12874371]N	SVTYPE=BND;POS=12874371;STRANDS=+-:27;CIPOS=-24,22;CIEND=-23,22;CIPOS95=0,0;CIEND95=0,0;MATEID=168450_2;EVENT=168450;SU=27;PE=1;SR=26;ALG=PROD;AF=0.0001782;NSAMP=3;MSQ=218.73;AN=16834;AC=3;NS=8438;AC_Hom=0;AC_Het=3;AC_Hemi=0;MAF=0.000177767;HWE=1;NFAM=3	SVTYPE=BND;POS=12874441;STRANDS=+-:27;CIPOS=-23,22;CIEND=-24,22;CIPOS95=0,0;CIEND95=0,0;MATEID=168450_1;EVENT=168450;SECONDARY;SU=27;PE=1;SR=26;ALG=PROD;AF=0.0001782;NSAMP=3;MSQ=218.73;AN=16834;AC=3;NS=8438;AC_Hom=0;AC_Het=3;AC_Hemi=0;MAF=0.000177767;HWE=1;NFAM=3
20	12884926	12884973	20	12888549	12888591	168451	1750.62	+	-	DEL	PASS	168451	N	<DEL>	.	.	.	SVTYPE=DEL;POS=12884950;SVLEN=-3621;END=12888571;STRANDS=+-:73;CIPOS=-24,23;CIEND=-22,20;CIPOS95=0,0;CIEND95=0,0;SU=73;PE=45;SR=28;ALG=PROD;AF=0.0001782;NSAMP=3;MSQ=583.54;AN=16834;AC=3;NS=8438;AC_Hom=0;AC_Het=3;AC_Hemi=0;MAF=0.000177767;HWE=1;NFAM=3	.
20	12920139	12920141	20	12920281	12920283	168452	30515.5	+	-	BND	LOW	168452_1	N	N[20:12920283[	168452_2	N	]20:12920140]N	SVTYPE=BND;POS=12920140;STRANDS=+-:420;CIPOS=-1,1;CIEND=-1,1;CIPOS95=0,0;CIEND95=0,0;MATEID=168452_2;EVENT=168452;SU=420;PE=2;SR=418;ALG=PROD;AF=0.01562;NSAMP=256;MSQ=119.17;AN=16834;AC=263;NS=8438;AC_Hom=14;AC_Het=249;AC_Hemi=0;MAF=0.0155843;HWE=0.00428871;NFAM=253	SVTYPE=BND;POS=12920283;STRANDS=+-:420;CIPOS=-1,1;CIEND=-1,1;CIPOS95=0,0;CIEND95=0,0;MATEID=168452_1;EVENT=168452;SECONDARY;SU=420;PE=2;SR=418;ALG=PROD;AF=0.01562;NSAMP=256;MSQ=119.17;AN=16834;AC=263;NS=8438;AC_Hom=14;AC_Het=249;AC_Hemi=0;MAF=0.0155843;HWE=0.00428871;NFAM=253
20	12933817	12934243	20	13502255	13502684	305665	86.79	+	+	BND	LOW	305665_1	N	N]20:13502265]	305665_2	N	N]20:12933827]	SVTYPE=BND;POS=12933827;STRANDS=++:6;IMPRECISE;CIPOS=-10,416;CIEND=-10,419;CIPOS95=-2,117;CIEND95=-1,150;MATEID=305665_2;EVENT=305665;SU=6;PE=6;SR=0;ALG=PROD;AF=5.94e-05;NSAMP=1;MSQ=86.79;AN=16834;AC=1;NS=8438;AC_Hom=0;AC_Het=1;AC_Hemi=0;MAF=5.92557e-05;HWE=1;NFAM=1	SVTYPE=BND;POS=13502265;STRANDS=++:6;IMPRECISE;CIPOS=-10,419;CIEND=-10,416;CIPOS95=-1,150;CIEND95=-2,117;MATEID=305665_1;EVENT=305665;SECONDARY;SU=6;PE=6;SR=0;ALG=PROD;AF=5.94e-05;NSAMP=1;MSQ=86.79;AN=16834;AC=1;NS=8438;AC_Hom=0;AC_Het=1;AC_Hemi=0;MAF=5.92557e-05;HWE=1;NFAM=1
20	12940524	12940833	20	12948060	12948215	168453	116.72	+	-	DEL	PASS	168453	N	<DEL>	.	.	.	SVTYPE=DEL;POS=12940534;SVLEN=-7671;END=12948205;STRANDS=+-:9;IMPRECISE;CIPOS=-10,299;CIEND=-145,10;CIPOS95=-2,84;CIEND95=-63,2;SU=9;PE=9;SR=0;ALG=PROD;AF=5.94e-05;NSAMP=1;MSQ=116.72;AN=16834;AC=1;NS=8438;AC_Hom=0;AC_Het=1;AC_Hemi=0;MAF=5.92557e-05;HWE=1;NFAM=1	.
20	12967192	12967212	20	12984849	12984868	272618	287.39	-	+	DUP	PASS	272618	N	<DUP>	.	.	.	SVTYPE=DUP;POS=12967202;SVLEN=17656;END=12984858;STRANDS=-+:24;CIPOS=-10,10;CIEND=-9,10;CIPOS95=0,0;CIEND95=0,0;SU=24;PE=12;SR=12;ALG=PROD;AF=5.94e-05;NSAMP=1;MSQ=286.8;AN=16834;AC=1;NS=8438;AC_Hom=0;AC_Het=1;AC_Hemi=0;MAF=5.92557e-05;HWE=1;NFAM=1	.
20	12986202	12986220	20	12987212	12987223	168455	2028.96	+	-	DEL	PASS	168455	N	<DEL>	.	.	.	SVTYPE=DEL;POS=12986210;SVLEN=-1008;END=12987218;STRANDS=+-:92;CIPOS=-8,10;CIEND=-6,5;CIPOS95=0,0;CIEND95=0,0;SU=92;PE=46;SR=46;ALG=PROD;AF=0.0003564;NSAMP=6;MSQ=338.16;AN=16834;AC=6;NS=8438;AC_Hom=0;AC_Het=6;AC_Hemi=0;MAF=0.000355534;HWE=1;NFAM=6	.
20	13007350	13007368	20	13007830	13007849	168456	134.77	+	-	DEL	PASS	168456	N	<DEL>	.	.	.	SVTYPE=DEL;POS=13007358;SVLEN=-482;END=13007840;STRANDS=+-:8;IMPRECISE;CIPOS=-8,10;CIEND=-10,9;CIPOS95=-1,1;CIEND95=-1,1;SU=8;PE=5;SR=3;ALG=PROD;AF=5.94e-05;NSAMP=1;MSQ=134.76;AN=16834;AC=1;NS=8438;AC_Hom=0;AC_Het=1;AC_Hemi=0;MAF=5.92557e-05;HWE=1;NFAM=1	.
20	13043517	13043577	20	13051593	13051649	305667	275.25	-	-	BND	LOW	305667_1	N	[20:13051623[N	305667_2	N	[20:13043548[N	SVTYPE=BND;POS=13043548;STRANDS=--:30;CIPOS=-30,30;CIEND=-29,27;CIPOS95=0,0;CIEND95=0,0;MATEID=305667_2;EVENT=305667;SU=30;PE=10;SR=20;ALG=PROD;AF=0.0002376;NSAMP=4;MSQ=68.81;AN=16834;AC=4;NS=8438;AC_Hom=0;AC_Het=4;AC_Hemi=0;MAF=0.000237023;HWE=1;NFAM=4	SVTYPE=BND;POS=13051623;STRANDS=--:30;CIPOS=-29,27;CIEND=-30,30;CIPOS95=0,0;CIEND95=0,0;MATEID=305667_1;EVENT=305667;SECONDARY;SU=30;PE=10;SR=20;ALG=PROD;AF=0.0002376;NSAMP=4;MSQ=68.81;AN=16834;AC=4;NS=8438;AC_Hom=0;AC_Het=4;AC_Hemi=0;MAF=0.000237023;HWE=1;NFAM=4
20	13043596	13043643	20	13048095	13048140	305666	383.83	+	+	BND	LOW	305666_1	N	N]20:13048118]	305666_2	N	N]20:13043620]	SVTYPE=BND;POS=13043620;STRANDS=++:26;CIPOS=-24,23;CIEND=-23,22;CIPOS95=0,0;CIEND95=0,0;MATEID=305666_2;EVENT=305666;SU=26;PE=6;SR=20;ALG=PROD;AF=0.0001188;NSAMP=2;MSQ=191.62;AN=16834;AC=2;NS=8438;AC_Hom=0;AC_Het=2;AC_Hemi=0;MAF=0.000118511;HWE=1;NFAM=2	SVTYPE=BND;POS=13048118;STRANDS=++:26;CIPOS=-23,22;CIEND=-24,23;CIPOS95=0,0;CIEND95=0,0;MATEID=305666_1;EVENT=305666;SECONDARY;SU=26;PE=6;SR=20;ALG=PROD;AF=0.0001188;NSAMP=2;MSQ=191.62;AN=16834;AC=2;NS=8438;AC_Hom=0;AC_Het=2;AC_Hemi=0;MAF=0.000118511;HWE=1;NFAM=2
20	13046452	13046535	X	80544799	80544925	37559	233642.0	-	-	BND	LOW	37559_1	N	[X:80544916[N	37559_2	N	[20:13046535[N	SVTYPE=BND;POS=13046535;STRANDS=--:6821;IMPRECISE;CIPOS=-82,1;CIEND=-116,10;CIPOS95=0,0;CIEND95=-4,4;MATEID=37559_2;EVENT=37559;SU=6821;PE=6821;SR=0;ALG=PROD;AF=0.1808;NSAMP=3043;MSQ=76.35;AN=16834;AC=3043;NS=8438;AC_Hom=0;AC_Het=3051;AC_Hemi=0;MAF=0.180789;HWE=0;NFAM=2765	SVTYPE=BND;POS=80544916;STRANDS=--:6821;IMPRECISE;CIPOS=-116,10;CIEND=-82,1;CIPOS95=-4,4;CIEND95=0,0;MATEID=37559_1;EVENT=37559;SECONDARY;SU=6821;PE=6821;SR=0;ALG=PROD;AF=0.1808;NSAMP=3043;MSQ=76.35;AN=16834;AC=3043;NS=8438;AC_Hom=0;AC_Het=3051;AC_Hemi=0;MAF=0.180789;HWE=0;NFAM=2765
20	13046797	13047298	X	99148173	99148695	37581	158038.0	+	+	BND	LOW	37581_1	N	N]X:99148182]	37581_2	N	N]20:13046807]	SVTYPE=BND;POS=13046807;STRANDS=++:4;IMPRECISE;CIPOS=-10,491;CIEND=-9,513;CIPOS95=0,170;CIEND95=0,186;MATEID=37581_2;EVENT=37581;SU=4;PE=4;SR=0;ALG=PROD;AF=0.154;NSAMP=2593;MSQ=60.55;AN=16834;AC=2593;NS=8438;AC_Hom=0;AC_Het=2598;AC_Hemi=0;MAF=0.153946;HWE=0;NFAM=2381	SVTYPE=BND;POS=99148182;STRANDS=++:4;IMPRECISE;CIPOS=-9,513;CIEND=-10,491;CIPOS95=0,186;CIEND95=0,170;MATEID=37581_1;EVENT=37581;SECONDARY;SU=4;PE=4;SR=0;ALG=PROD;AF=0.154;NSAMP=2593;MSQ=60.55;AN=16834;AC=2593;NS=8438;AC_Hom=0;AC_Het=2598;AC_Hemi=0;MAF=0.153946;HWE=0;NFAM=2381
20	13048087	13048466	20	13051359	13051649	168457	419.02	+	-	DEL	PASS	168457	N	<DEL>	.	.	.	SVTYPE=DEL;POS=13048117;SVLEN=-3505;END=13051622;STRANDS=+-:17;IMPRECISE;CIPOS=-30,349;CIEND=-263,27;CIPOS95=-30,75;CIEND95=-46,27;SU=17;PE=17;SR=0;ALG=PROD;AF=0.0002376;NSAMP=4;MSQ=104.76;AN=16834;AC=4;NS=8438;AC_Hom=0;AC_Het=4;AC_Hemi=0;MAF=0.000237023;HWE=1;NFAM=4	.
20	13059062	13059079	20	13065753	13065773	168458	506.47	+	-	DEL	PASS	168458	N	<DEL>	.	.	.	SVTYPE=DEL;POS=13059069;SVLEN=-6694;END=13065763;STRANDS=+-:21;CIPOS=-7,10;CIEND=-10,10;CIPOS95=0,0;CIEND95=0,0;SU=21;PE=14;SR=7;ALG=PROD;AF=5.94e-05;NSAMP=1;MSQ=506.47;AN=16834;AC=1;NS=8438;AC_Hom=0;AC_Het=1;AC_Hemi=0;MAF=5.92557e-05;HWE=1;NFAM=1	.
20	13062472	13062480	20	13065958	13065967	272619	126.73	-	+	BND	LOW	272619_1	N	]20:13065963]N	272619_2	N	N[20:13062478[	SVTYPE=BND;POS=13062478;STRANDS=-+:9;CIPOS=-5,3;CIEND=-5,4;CIPOS95=0,0;CIEND95=0,0;MATEID=272619_2;EVENT=272619;SU=9;PE=2;SR=7;ALG=PROD;AF=5.94e-05;NSAMP=1;MSQ=126.23;AN=16834;AC=1;NS=8438;AC_Hom=0;AC_Het=1;AC_Hemi=0;MAF=5.92557e-05;HWE=1;NFAM=1	SVTYPE=BND;POS=13065963;STRANDS=-+:9;CIPOS=-5,4;CIEND=-5,3;CIPOS95=0,0;CIEND95=0,0;MATEID=272619_1;EVENT=272619;SECONDARY;SU=9;PE=2;SR=7;ALG=PROD;AF=5.94e-05;NSAMP=1;MSQ=126.23;AN=16834;AC=1;NS=8438;AC_Hom=0;AC_Het=1;AC_Hemi=0;MAF=5.92557e-05;HWE=1;NFAM=1
20	13062530	13062537	20	13065950	13065957	168459	164.56	+	-	DEL	PASS	168459	N	<DEL>	.	.	.	SVTYPE=DEL;POS=13062534;SVLEN=-3420;END=13065954;STRANDS=+-:10;CIPOS=-4,3;CIEND=-4,3;CIPOS95=0,0;CIEND95=0,0;SU=10;PE=1;SR=9;ALG=PROD;AF=5.94e-05;NSAMP=1;MSQ=164.56;AN=16834;AC=1;NS=8438;AC_Hom=0;AC_Het=1;AC_Hemi=0;MAF=5.92557e-05;HWE=1;NFAM=1	.
20	13143793	13143808	20	13165144	13165164	168460	470.59	+	-	DEL	PASS	168460	N	<DEL>	.	.	.	SVTYPE=DEL;POS=13143798;SVLEN=-21356;END=13165154;STRANDS=+-:18;CIPOS=-5,10;CIEND=-10,10;CIPOS95=0,0;CIEND95=0,0;SU=18;PE=13;SR=5;ALG=PROD;AF=5.94e-05;NSAMP=1;MSQ=470.59;AN=16834;AC=1;NS=8438;AC_Hom=0;AC_Het=1;AC_Hemi=0;MAF=5.92557e-05;HWE=1;NFAM=1	.
20	13149238	13149286	20	13150421	13150466	168462	1906.36	+	-	DEL	PASS	168462	N	<DEL>	.	.	.	SVTYPE=DEL;POS=13149262;SVLEN=-1183;END=13150445;STRANDS=+-:77;CIPOS=-24,24;CIEND=-24,21;CIPOS95=0,0;CIEND95=0,0;SU=77;PE=61;SR=16;ALG=PROD;AF=0.0001188;NSAMP=2;MSQ=953.17;AN=16834;AC=2;NS=8438;AC_Hom=0;AC_Het=2;AC_Hemi=0;MAF=0.000118511;HWE=1;NFAM=2	.
20	13180707	13180751	20	13182042	13182087	168463	6099.1	+	-	BND	PASS	168463_1	N	N[20:13182067[	168463_2	N	]20:13180729]N	SVTYPE=BND;POS=13180729;STRANDS=+-:255;CIPOS=-22,22;CIEND=-24,21;CIPOS95=0,0;CIEND95=0,0;MATEID=168463_2;EVENT=168463;SU=255;PE=155;SR=100;ALG=PROD;AF=0.0006534;NSAMP=11;MSQ=554.46;AN=16834;AC=11;NS=8438;AC_Hom=0;AC_Het=11;AC_Hemi=0;MAF=0.000651813;HWE=1;NFAM=11	SVTYPE=BND;POS=13182067;STRANDS=+-:255;CIPOS=-24,21;CIEND=-22,22;CIPOS95=0,0;CIEND95=0,0;MATEID=168463_1;EVENT=168463;SECONDARY;SU=255;PE=155;SR=100;ALG=PROD;AF=0.0006534;NSAMP=11;MSQ=554.46;AN=16834;AC=11;NS=8438;AC_Hom=0;AC_Het=11;AC_Hemi=0;MAF=0.000651813;HWE=1;NFAM=11
20	13197965	13197979	20	13198045	13198062	168464	140.85	+	-	BND	LOW	168464_1	N	N[20:13198053[	168464_2	N	]20:13197973]N	SVTYPE=BND;POS=13197973;STRANDS=+-:6;CIPOS=-8,6;CIEND=-7,10;CIPOS95=0,0;CIEND95=0,0;MATEID=168464_2;EVENT=168464;SU=6;PE=0;SR=6;ALG=PROD;AF=5.94e-05;NSAMP=1;MSQ=140.83;AN=16834;AC=1;NS=8438;AC_Hom=0;AC_Het=1;AC_Hemi=0;MAF=5.92557e-05;HWE=1;NFAM=1	SVTYPE=BND;POS=13198053;STRANDS=+-:6;CIPOS=-7,10;CIEND=-8,6;CIPOS95=0,0;CIEND95=0,0;MATEID=168464_1;EVENT=168464;SECONDARY;SU=6;PE=0;SR=6;ALG=PROD;AF=5.94e-05;NSAMP=1;MSQ=140.83;AN=16834;AC=1;NS=8438;AC_Hom=0;AC_Het=1;AC_Hemi=0;MAF=5.92557e-05;HWE=1;NFAM=1
20	13198071	13198076	20	13198208	13198213	168465	5154.91	+	-	BND	LOW	168465_1	N	N[20:13198212[	168465_2	N	]20:13198074]N	SVTYPE=BND;POS=13198074;STRANDS=+-:197;CIPOS=-3,2;CIEND=-3,2;CIPOS95=0,0;CIEND95=0,0;MATEID=168465_2;EVENT=168465;SU=197;PE=2;SR=195;ALG=PROD;AF=0.001604;NSAMP=27;MSQ=190.9;AN=16834;AC=27;NS=8438;AC_Hom=0;AC_Het=27;AC_Hemi=0;MAF=0.00159991;HWE=1;NFAM=26	SVTYPE=BND;POS=13198212;STRANDS=+-:197;CIPOS=-3,2;CIEND=-3,2;CIPOS95=0,0;CIEND95=0,0;MATEID=168465_1;EVENT=168465;SECONDARY;SU=197;PE=2;SR=195;ALG=PROD;AF=0.001604;NSAMP=27;MSQ=190.9;AN=16834;AC=27;NS=8438;AC_Hom=0;AC_Het=27;AC_Hemi=0;MAF=0.00159991;HWE=1;NFAM=26
20	13253859	13253865	X	92338076	92338082	37577	7276.84	-	+	BND	LOW	37577_1	N	]X:92338079]N	37577_2	N	N[20:13253863[	SVTYPE=BND;POS=13253863;STRANDS=-+:241;CIPOS=-3,3;CIEND=-3,3;CIPOS95=0,0;CIEND95=0,0;MATEID=37577_2;EVENT=37577;SU=241;PE=0;SR=241;ALG=PROD;AF=0.01479;NSAMP=249;MSQ=28.1;AN=16834;AC=249;NS=8438;AC_Hom=0;AC_Het=250;AC_Hemi=0;MAF=0.0148139;HWE=0.266882;NFAM=244	SVTYPE=BND;POS=92338079;STRANDS=-+:241;CIPOS=-3,3;CIEND=-3,3;CIPOS95=0,0;CIEND95=0,0;MATEID=37577_1;EVENT=37577;SECONDARY;SU=241;PE=0;SR=241;ALG=PROD;AF=0.01479;NSAMP=249;MSQ=28.1;AN=16834;AC=249;NS=8438;AC_Hom=0;AC_Het=250;AC_Hemi=0;MAF=0.0148139;HWE=0.266882;NFAM=244
20	13256501	13256521	20	13256666	13256686	168466	279.13	+	-	DEL	PASS	168466	N	<DEL>	.	.	.	SVTYPE=DEL;POS=13256511;SVLEN=-165;END=13256676;STRANDS=+-:12;CIPOS=-10,10;CIEND=-10,10;CIPOS95=0,0;CIEND95=0,0;SU=12;PE=1;SR=11;ALG=PROD;AF=5.94e-05;NSAMP=1;MSQ=278.72;AN=16834;AC=1;NS=8438;AC_Hom=0;AC_Het=1;AC_Hemi=0;MAF=5.92557e-05;HWE=1;NFAM=1	.
20	13303679	13303688	20	13307216	13307226	168467	563.46	+	-	DEL	PASS	168467	N	<DEL>	.	.	.	SVTYPE=DEL;POS=13303683;SVLEN=-3539;END=13307222;STRANDS=+-:23;CIPOS=-4,5;CIEND=-6,4;CIPOS95=0,0;CIEND95=0,0;SU=23;PE=18;SR=5;ALG=PROD;AF=5.94e-05;NSAMP=1;MSQ=563.46;AN=16834;AC=1;NS=8438;AC_Hom=0;AC_Het=1;AC_Hemi=0;MAF=5.92557e-05;HWE=1;NFAM=1	.
20	13333375	13333393	20	13333917	13333922	168468	578.55	+	-	DEL	PASS	168468	N	<DEL>	.	.	.	SVTYPE=DEL;POS=13333383;SVLEN=-538;END=13333921;STRANDS=+-:25;CIPOS=-8,10;CIEND=-4,1;CIPOS95=0,0;CIEND95=0,0;SU=25;PE=14;SR=11;ALG=PROD;AF=5.94e-05;NSAMP=1;MSQ=578.55;AN=16834;AC=1;NS=8438;AC_Hom=0;AC_Het=1;AC_Hemi=0;MAF=5.92557e-05;HWE=1;NFAM=1	.
20	13338625	13338881	20	13342763	13342927	168469	81.17	+	-	DEL	PASS	168469	N	<DEL>	.	.	.	SVTYPE=DEL;POS=13338635;SVLEN=-4282;END=13342917;STRANDS=+-:5;IMPRECISE;CIPOS=-10,246;CIEND=-154,10;CIPOS95=-2,74;CIEND95=-65,2;SU=5;PE=5;SR=0;ALG=PROD;AF=5.94e-05;NSAMP=1;MSQ=80.91;AN=16834;AC=1;NS=8438;AC_Hom=0;AC_Het=1;AC_Hemi=0;MAF=5.92557e-05;HWE=1;NFAM=1	.
20	13339318	13339338	20	13339381	13339401	168470	259495.0	+	-	DEL	PASS	168470	N	<DEL>	.	.	.	SVTYPE=DEL;POS=13339328;SVLEN=-63;END=13339391;STRANDS=+-:29;CIPOS=-10,10;CIEND=-10,10;CIPOS95=0,0;CIEND95=0,0;SU=29;PE=0;SR=29;ALG=PROD;AF=0.2213;NSAMP=3014;MSQ=85.92;AN=16834;AC=3725;NS=8438;AC_Hom=1422;AC_Het=2304;AC_Hemi=0;MAF=0.220787;HWE=0;NFAM=2833	.
20	13364066	13364083	20	13364132	13364149	168471	125.95	+	-	DEL	PASS	168471	N	<DEL>	.	.	.	SVTYPE=DEL;POS=13364075;SVLEN=-66;END=13364141;STRANDS=+-:4;CIPOS=-9,8;CIEND=-9,8;CIPOS95=0,0;CIEND95=0,0;SU=4;PE=0;SR=4;ALG=PROD;AF=5.94e-05;NSAMP=1;MSQ=125.87;AN=16834;AC=1;NS=8438;AC_Hom=0;AC_Het=1;AC_Hemi=0;MAF=5.92557e-05;HWE=1;NFAM=1	.
20	13372218	13372227	20	13372267	13372276	168472	177.15	+	-	BND	LOW	168472_1	N	N[20:13372273[	168472_2	N	]20:13372223]N	SVTYPE=BND;POS=13372223;STRANDS=+-:7;CIPOS=-5,4;CIEND=-5,4;CIPOS95=0,0;CIEND95=0,0;MATEID=168472_2;EVENT=168472;SU=7;PE=0;SR=7;ALG=PROD;AF=5.94e-05;NSAMP=1;MSQ=176.84;AN=16834;AC=1;NS=8438;AC_Hom=0;AC_Het=1;AC_Hemi=0;MAF=5.92557e-05;HWE=1;NFAM=1	SVTYPE=BND;POS=13372273;STRANDS=+-:7;CIPOS=-5,4;CIEND=-5,4;CIPOS95=0,0;CIEND95=0,0;MATEID=168472_1;EVENT=168472;SECONDARY;SU=7;PE=0;SR=7;ALG=PROD;AF=5.94e-05;NSAMP=1;MSQ=176.84;AN=16834;AC=1;NS=8438;AC_Hom=0;AC_Het=1;AC_Hemi=0;MAF=5.92557e-05;HWE=1;NFAM=1
20	13372429	13372801	20	13374899	13375147	168473	1465.37	+	-	BND	LOW	168473_1	N	N[20:13375118[	168473_2	N	]20:13372440]N	SVTYPE=BND;POS=13372440;STRANDS=+-:32;IMPRECISE;CIPOS=-11,361;CIEND=-218,30;CIPOS95=-11,67;CIEND95=-33,30;MATEID=168473_2;EVENT=168473;SU=32;PE=32;SR=0;ALG=PROD;AF=0.002436;NSAMP=41;MSQ=34.35;AN=16834;AC=41;NS=8438;AC_Hom=0;AC_Het=42;AC_Hemi=0;MAF=0.00248874;HWE=1;NFAM=41	SVTYPE=BND;POS=13375118;STRANDS=+-:32;IMPRECISE;CIPOS=-218,30;CIEND=-11,361;CIPOS95=-33,30;CIEND95=-11,67;MATEID=168473_1;EVENT=168473;SECONDARY;SU=32;PE=32;SR=0;ALG=PROD;AF=0.002436;NSAMP=41;MSQ=34.35;AN=16834;AC=41;NS=8438;AC_Hom=0;AC_Het=42;AC_Hemi=0;MAF=0.00248874;HWE=1;NFAM=41
20	13406325	13406342	20	13407878	13407890	168474	596.33	+	-	DEL	PASS	168474	N	<DEL>	.	.	.	SVTYPE=DEL;POS=13406333;SVLEN=-1547;END=13407880;STRANDS=+-:27;CIPOS=-8,9;CIEND=-2,10;CIPOS95=0,0;CIEND95=0,0;SU=27;PE=12;SR=15;ALG=PROD;AF=5.94e-05;NSAMP=1;MSQ=596.33;AN=16834;AC=1;NS=8438;AC_Hom=0;AC_Het=1;AC_Hemi=0;MAF=5.92557e-05;HWE=1;NFAM=1	.
20	13452713	13452904	20	13493652	13493828	305668	18842.9	+	+	BND	LOW	305668_1	N	N]20:13493665]	305668_2	N	N]20:13452723]	SVTYPE=BND;POS=13452723;STRANDS=++:753;IMPRECISE;CIPOS=-10,181;CIEND=-13,163;CIPOS95=-2,2;CIEND95=-2,2;MATEID=305668_2;EVENT=305668;SU=753;PE=753;SR=0;ALG=PROD;AF=0.02168;NSAMP=365;MSQ=51.26;AN=16834;AC=365;NS=8438;AC_Hom=0;AC_Het=366;AC_Hemi=0;MAF=0.0216876;HWE=0.0351986;NFAM=345	SVTYPE=BND;POS=13493665;STRANDS=++:753;IMPRECISE;CIPOS=-13,163;CIEND=-10,181;CIPOS95=-2,2;CIEND95=-2,2;MATEID=305668_1;EVENT=305668;SECONDARY;SU=753;PE=753;SR=0;ALG=PROD;AF=0.02168;NSAMP=365;MSQ=51.26;AN=16834;AC=365;NS=8438;AC_Hom=0;AC_Het=366;AC_Hemi=0;MAF=0.0216876;HWE=0.0351986;NFAM=345
20	13453167	13453537	20	13687861	13688395	272620	284.94	-	+	BND	LOW	272620_1	N	]20:13687871]N	272620_2	N	N[20:13453528[	SVTYPE=BND;POS=13453528;STRANDS=-+:4;IMPRECISE;CIPOS=-360,10;CIEND=-10,524;CIPOS95=-143,2;CIEND95=0,181;MATEID=272620_2;EVENT=272620;SU=4;PE=4;SR=0;ALG=PROD;AF=0.001366;NSAMP=23;MSQ=9.34;AN=16834;AC=23;NS=8438;AC_Hom=0;AC_Het=23;AC_Hemi=0;MAF=0.00136288;HWE=1;NFAM=23	SVTYPE=BND;POS=13687871;STRANDS=-+:4;IMPRECISE;CIPOS=-10,524;CIEND=-360,10;CIPOS95=0,181;CIEND95=-143,2;MATEID=272620_1;EVENT=272620;SECONDARY;SU=4;PE=4;SR=0;ALG=PROD;AF=0.001366;NSAMP=23;MSQ=9.34;AN=16834;AC=23;NS=8438;AC_Hom=0;AC_Het=23;AC_Hemi=0;MAF=0.00136288;HWE=1;NFAM=23
20	13453272	13453507	20	13492762	13492963	305669	6659.76	-	-	BND	LOW	305669_1	N	[20:13492953[N	305669_2	N	[20:13453489[N	SVTYPE=BND;POS=13453489;STRANDS=--:355;IMPRECISE;CIPOS=-216,19;CIEND=-190,11;CIPOS95=-11,11;CIEND95=-6,6;MATEID=305669_2;EVENT=305669;SU=355;PE=355;SR=0;ALG=PROD;AF=0.01105;NSAMP=186;MSQ=35.08;AN=16834;AC=186;NS=8438;AC_Hom=0;AC_Het=186;AC_Hemi=0;MAF=0.0110216;HWE=0.62819;NFAM=179	SVTYPE=BND;POS=13492953;STRANDS=--:355;IMPRECISE;CIPOS=-190,11;CIEND=-216,19;CIPOS95=-6,6;CIEND95=-11,11;MATEID=305669_1;EVENT=305669;SECONDARY;SU=355;PE=355;SR=0;ALG=PROD;AF=0.01105;NSAMP=186;MSQ=35.08;AN=16834;AC=186;NS=8438;AC_Hom=0;AC_Het=186;AC_Hemi=0;MAF=0.0110216;HWE=0.62819;NFAM=179
20	13465685	13465704	20	13486026	13486035	168475	308.59	+	-	DEL	PASS	168475	N	<DEL>	.	.	.	SVTYPE=DEL;POS=13465694;SVLEN=-20338;END=13486032;STRANDS=+-:14;CIPOS=-9,10;CIEND=-6,3;CIPOS95=0,0;CIEND95=0,0;SU=14;PE=8;SR=6;ALG=PROD;AF=5.94e-05;NSAMP=1;MSQ=308.59;AN=16834;AC=1;NS=8438;AC_Hom=0;AC_Het=1;AC_Hemi=0;MAF=5.92557e-05;HWE=1;NFAM=1	.
20	13479533	13479546	20	13489166	13489186	168476	224.68	+	-	DEL	PASS	168476	N	<DEL>	.	.	.	SVTYPE=DEL;POS=13479540;SVLEN=-9636;END=13489176;STRANDS=+-:11;CIPOS=-7,6;CIEND=-10,10;CIPOS95=0,0;CIEND95=0,0;SU=11;PE=6;SR=5;ALG=PROD;AF=5.94e-05;NSAMP=1;MSQ=224.68;AN=16834;AC=1;NS=8438;AC_Hom=0;AC_Het=1;AC_Hemi=0;MAF=5.92557e-05;HWE=1;NFAM=1	.
20	13483273	13483293	20	13483327	13483347	168477	387.25	+	-	BND	PASS	168477_1	N	N[20:13483338[	168477_2	N	]20:13483283]N	SVTYPE=BND;POS=13483283;STRANDS=+-:8;CIPOS=-10,10;CIEND=-10,10;CIPOS95=0,0;CIEND95=0,0;MATEID=168477_2;EVENT=168477;SU=8;PE=0;SR=8;ALG=PROD;AF=5.94e-05;NSAMP=1;MSQ=386.62;AN=16834;AC=1;NS=8438;AC_Hom=0;AC_Het=1;AC_Hemi=0;MAF=5.92557e-05;HWE=1;NFAM=1	SVTYPE=BND;POS=13483338;STRANDS=+-:8;CIPOS=-10,10;CIEND=-10,10;CIPOS95=0,0;CIEND95=0,0;MATEID=168477_1;EVENT=168477;SECONDARY;SU=8;PE=0;SR=8;ALG=PROD;AF=5.94e-05;NSAMP=1;MSQ=386.62;AN=16834;AC=1;NS=8438;AC_Hom=0;AC_Het=1;AC_Hemi=0;MAF=5.92557e-05;HWE=1;NFAM=1
20	13486727	13487082	20	13498310	13498622	168478	614.18	+	-	DEL	PASS	168478	N	<DEL>	.	.	.	SVTYPE=DEL;POS=13486752;SVLEN=-11844;END=13498596;STRANDS=+-:21;IMPRECISE;CIPOS=-25,330;CIEND=-286,26;CIPOS95=-25,80;CIEND95=-50,26;SU=21;PE=21;SR=0;ALG=PROD;AF=0.0001188;NSAMP=2;MSQ=307.08;AN=16834;AC=2;NS=8438;AC_Hom=0;AC_Het=2;AC_Hemi=0;MAF=0.000118511;HWE=1;NFAM=2	.
20	13491964	13491981	20	13492584	13492600	168479	128.74	+	-	DEL	PASS	168479	N	<DEL>	.	.	.	SVTYPE=DEL;POS=13491971;SVLEN=-623;END=13492594;STRANDS=+-:7;IMPRECISE;CIPOS=-7,10;CIEND=-10,6;CIPOS95=-1,1;CIEND95=-1,1;SU=7;PE=5;SR=2;ALG=PROD;AF=5.94e-05;NSAMP=1;MSQ=128.74;AN=16834;AC=1;NS=8438;AC_Hom=0;AC_Het=1;AC_Hemi=0;MAF=5.92557e-05;HWE=1;NFAM=1	.
20	13492701	13492975	20	13687403	13687718	305670	304.13	-	-	BND	LOW	305670_1	N	[20:13687709[N	305670_2	N	[20:13492966[N	SVTYPE=BND;POS=13492966;STRANDS=--:4;IMPRECISE;CIPOS=-264,10;CIEND=-305,10;CIPOS95=-125,2;CIEND95=-156,2;MATEID=305670_2;EVENT=305670;SU=4;PE=4;SR=0;ALG=PROD;AF=0.000594;NSAMP=10;MSQ=29.39;AN=16834;AC=10;NS=8438;AC_Hom=0;AC_Het=10;AC_Hemi=0;MAF=0.000592557;HWE=1;NFAM=10	SVTYPE=BND;POS=13687709;STRANDS=--:4;IMPRECISE;CIPOS=-305,10;CIEND=-264,10;CIPOS95=-156,2;CIEND95=-125,2;MATEID=305670_1;EVENT=305670;SECONDARY;SU=4;PE=4;SR=0;ALG=PROD;AF=0.000594;NSAMP=10;MSQ=29.39;AN=16834;AC=10;NS=8438;AC_Hom=0;AC_Het=10;AC_Hemi=0;MAF=0.000592557;HWE=1;NFAM=10
20	13504202	13504216	20	13504269	13504289	168480	980.18	+	-	DEL	PASS	168480	N	<DEL>	.	.	.	SVTYPE=DEL;POS=13504209;SVLEN=-70;END=13504279;STRANDS=+-:33;CIPOS=-7,7;CIEND=-10,10;CIPOS95=0,0;CIEND95=0,0;SU=33;PE=0;SR=33;ALG=PROD;AF=0.000297;NSAMP=5;MSQ=196.03;AN=16834;AC=5;NS=8438;AC_Hom=0;AC_Het=5;AC_Hemi=0;MAF=0.000296279;HWE=1;NFAM=5	.
20	13521573	13521633	20	13521688	13521748	272621	11593.0	-	+	DUP	PASS	272621	N	<DUP>	.	.	.	SVTYPE=DUP;POS=13521603;SVLEN=115;END=13521718;STRANDS=-+:27;CIPOS=-30,30;CIEND=-30,30;CIPOS95=0,0;CIEND95=0,0;SU=27;PE=0;SR=27;ALG=PROD;AF=0.00897;NSAMP=150;MSQ=77.21;AN=16834;AC=151;NS=8438;AC_Hom=2;AC_Het=149;AC_Hemi=0;MAF=0.00894762;HWE=0.491921;NFAM=140	.
20	13552203	13552218	20	13553631	13553651	168481	398.71	+	-	DEL	PASS	168481	N	<DEL>	.	.	.	SVTYPE=DEL;POS=13552208;SVLEN=-1433;END=13553641;STRANDS=+-:17;CIPOS=-5,10;CIEND=-10,10;CIPOS95=0,0;CIEND95=0,0;SU=17;PE=13;SR=4;ALG=PROD;AF=5.94e-05;NSAMP=1;MSQ=398.71;AN=16834;AC=1;NS=8438;AC_Hom=0;AC_Het=1;AC_Hemi=0;MAF=5.92557e-05;HWE=1;NFAM=1	.
20	13562983	13563040	20	13563041	13563098	168482	156.35	+	-	BND	LOW	168482_1	N	N[20:13563071[	168482_2	N	]20:13563012]N	SVTYPE=BND;POS=13563012;STRANDS=+-:8;IMPRECISE;CIPOS=-29,28;CIEND=-29,28;CIPOS95=-1,1;CIEND95=0,0;MATEID=168482_2;EVENT=168482;SU=8;PE=0;SR=8;ALG=PROD;AF=0.0004752;NSAMP=8;MSQ=15.79;AN=16834;AC=8;NS=8438;AC_Hom=0;AC_Het=8;AC_Hemi=0;MAF=0.000474046;HWE=1;NFAM=8	SVTYPE=BND;POS=13563071;STRANDS=+-:8;IMPRECISE;CIPOS=-29,28;CIEND=-29,28;CIPOS95=0,0;CIEND95=-1,1;MATEID=168482_1;EVENT=168482;SECONDARY;SU=8;PE=0;SR=8;ALG=PROD;AF=0.0004752;NSAMP=8;MSQ=15.79;AN=16834;AC=8;NS=8438;AC_Hom=0;AC_Het=8;AC_Hemi=0;MAF=0.000474046;HWE=1;NFAM=8
20	13611342	13611359	21	38058384	38058401	37276	149.53	+	+	BND	LOW	37276_1	N	N]21:38058393]	37276_2	N	N]20:13611351]	SVTYPE=BND;POS=13611351;STRANDS=++:4;CIPOS=-9,8;CIEND=-9,8;CIPOS95=0,0;CIEND95=0,0;MATEID=37276_2;EVENT=37276;SU=4;PE=0;SR=4;ALG=PROD;AF=0.000297;NSAMP=5;MSQ=29.82;AN=16834;AC=5;NS=8438;AC_Hom=0;AC_Het=5;AC_Hemi=0;MAF=0.000296279;HWE=1;NFAM=5	SVTYPE=BND;POS=38058393;STRANDS=++:4;CIPOS=-9,8;CIEND=-9,8;CIPOS95=0,0;CIEND95=0,0;MATEID=37276_1;EVENT=37276;SECONDARY;SU=4;PE=0;SR=4;ALG=PROD;AF=0.000297;NSAMP=5;MSQ=29.82;AN=16834;AC=5;NS=8438;AC_Hom=0;AC_Het=5;AC_Hemi=0;MAF=0.000296279;HWE=1;NFAM=5
20	13615384	13615403	20	13616048	13616063	305671	56715.8	+	+	INV	LOW	305671	N	<INV>	.	.	.	SVTYPE=INV;POS=13615394;SVLEN=659;END=13616053;STRANDS=++:3,--:1;IMPRECISE;CIPOS=-10,9;CIEND=-5,10;CIPOS95=-3,3;CIEND95=-2,3;SU=4;PE=3;SR=1;ALG=PROD;AF=0.08073;NSAMP=1357;MSQ=41.26;AN=16834;AC=1359;NS=8438;AC_Hom=4;AC_Het=1356;AC_Hemi=0;MAF=0.0805878;HWE=5.23835e-23;NFAM=1199	.
20	13635073	13635116	20	13636573	13636615	168484	1387.67	+	-	DEL	PASS	168484	N	<DEL>	.	.	.	SVTYPE=DEL;POS=13635095;SVLEN=-1500;END=13636595;STRANDS=+-:63;CIPOS=-22,21;CIEND=-22,20;CIPOS95=0,0;CIEND95=0,0;SU=63;PE=36;SR=27;ALG=PROD;AF=0.0001782;NSAMP=3;MSQ=462.56;AN=16834;AC=3;NS=8438;AC_Hom=0;AC_Het=3;AC_Hemi=0;MAF=0.000177767;HWE=1;NFAM=3	.
20	13638358	13638369	20	13638428	13638439	168485	260.8	+	-	BND	PASS	168485_1	N	N[20:13638435[	168485_2	N	]20:13638364]N	SVTYPE=BND;POS=13638364;STRANDS=+-:6;CIPOS=-6,5;CIEND=-6,5;CIPOS95=0,0;CIEND95=0,0;MATEID=168485_2;EVENT=168485;SU=6;PE=0;SR=6;ALG=PROD;AF=5.94e-05;NSAMP=1;MSQ=260.75;AN=16834;AC=1;NS=8438;AC_Hom=0;AC_Het=1;AC_Hemi=0;MAF=5.92557e-05;HWE=1;NFAM=1	SVTYPE=BND;POS=13638435;STRANDS=+-:6;CIPOS=-6,5;CIEND=-6,5;CIPOS95=0,0;CIEND95=0,0;MATEID=168485_1;EVENT=168485;SECONDARY;SU=6;PE=0;SR=6;ALG=PROD;AF=5.94e-05;NSAMP=1;MSQ=260.75;AN=16834;AC=1;NS=8438;AC_Hom=0;AC_Het=1;AC_Hemi=0;MAF=5.92557e-05;HWE=1;NFAM=1
20	13643906	13644110	20	13646006	13646161	272622	255.75	-	+	DUP	PASS	272622	N	<DUP>	.	.	.	SVTYPE=DUP;POS=13644105;SVLEN=1911;END=13646016;STRANDS=-+:23;IMPRECISE;CIPOS=-199,5;CIEND=-10,145;CIPOS95=-48,0;CIEND95=-1,25;SU=23;PE=23;SR=0;ALG=PROD;AF=5.94e-05;NSAMP=1;MSQ=255.06;AN=16834;AC=1;NS=8438;AC_Hom=0;AC_Het=1;AC_Hemi=0;MAF=5.92557e-05;HWE=1;NFAM=1	.
20	13656023	13656545	21	41011252	41011708	37277	46.7	+	+	BND	LOW	37277_1	N	N]21:41011282]	37277_2	N	N]20:13656053]	SVTYPE=BND;POS=13656053;STRANDS=++:9;IMPRECISE;CIPOS=-30,492;CIEND=-30,426;CIPOS95=-30,121;CIEND95=-30,85;MATEID=37277_2;EVENT=37277;SU=9;PE=9;SR=0;ALG=PROD;AF=0.0001782;NSAMP=3;MSQ=14.06;AN=16834;AC=3;NS=8438;AC_Hom=0;AC_Het=3;AC_Hemi=0;MAF=0.000177767;HWE=1;NFAM=3	SVTYPE=BND;POS=41011282;STRANDS=++:9;IMPRECISE;CIPOS=-30,426;CIEND=-30,492;CIPOS95=-30,85;CIEND95=-30,121;MATEID=37277_1;EVENT=37277;SECONDARY;SU=9;PE=9;SR=0;ALG=PROD;AF=0.0001782;NSAMP=3;MSQ=14.06;AN=16834;AC=3;NS=8438;AC_Hom=0;AC_Het=3;AC_Hemi=0;MAF=0.000177767;HWE=1;NFAM=3
20	13679713	13679731	20	13681163	13681174	168486	239.65	+	-	DEL	PASS	168486	N	<DEL>	.	.	.	SVTYPE=DEL;POS=13679721;SVLEN=-1450;END=13681171;STRANDS=+-:13;CIPOS=-8,10;CIEND=-8,3;CIPOS95=0,0;CIEND95=0,0;SU=13;PE=8;SR=5;ALG=PROD;AF=5.94e-05;NSAMP=1;MSQ=239.65;AN=16834;AC=1;NS=8438;AC_Hom=0;AC_Het=1;AC_Hemi=0;MAF=5.92557e-05;HWE=1;NFAM=1	.
20	13682820	13682832	20	13683398	13683409	168487	236.64	+	-	DEL	PASS	168487	N	<DEL>	.	.	.	SVTYPE=DEL;POS=13682826;SVLEN=-580;END=13683406;STRANDS=+-:12;CIPOS=-6,6;CIEND=-8,3;CIPOS95=0,0;CIEND95=0,0;SU=12;PE=7;SR=5;ALG=PROD;AF=5.94e-05;NSAMP=1;MSQ=236.64;AN=16834;AC=1;NS=8438;AC_Hom=0;AC_Het=1;AC_Hemi=0;MAF=5.92557e-05;HWE=1;NFAM=1	.
20	13685405	13685405	20	13686114	13686114	168488	54937.6	+	-	DEL	PASS	168488	N	<DEL>	.	.	.	SVTYPE=DEL;POS=13685405;SVLEN=-709;END=13686114;STRANDS=+-:2391;CIPOS=0,0;CIEND=0,0;CIPOS95=0,0;CIEND95=0,0;SU=2391;PE=1314;SR=1077;ALG=PROD;AF=0.008851;NSAMP=147;MSQ=373.73;AN=16834;AC=149;NS=8438;AC_Hom=4;AC_Het=145;AC_Hemi=0;MAF=0.00882911;HWE=0.138712;NFAM=145	.
20	13687096	13687192	20	17258266	17258306	272623	64412.4	-	+	BND	LOW	272623_1	N	]20:17258275]N	272623_2	N	N[20:13687183[	SVTYPE=BND;POS=13687183;STRANDS=-+:4967;IMPRECISE;CIPOS=-86,10;CIEND=-9,31;CIPOS95=-2,2;CIEND95=0,0;MATEID=272623_2;EVENT=272623;SU=4967;PE=4967;SR=0;ALG=PROD;AF=0.119;NSAMP=1900;MSQ=33.52;AN=16834;AC=2003;NS=8438;AC_Hom=206;AC_Het=1800;AC_Hemi=0;MAF=0.118867;HWE=0.0962478;NFAM=1635	SVTYPE=BND;POS=17258275;STRANDS=-+:4967;IMPRECISE;CIPOS=-9,31;CIEND=-86,10;CIPOS95=0,0;CIEND95=-2,2;MATEID=272623_1;EVENT=272623;SECONDARY;SU=4967;PE=4967;SR=0;ALG=PROD;AF=0.119;NSAMP=1900;MSQ=33.52;AN=16834;AC=2003;NS=8438;AC_Hom=206;AC_Het=1800;AC_Hemi=0;MAF=0.118867;HWE=0.0962478;NFAM=1635
20	13689682	13689843	20	13690107	13690288	168489	464.39	+	-	BND	LOW	168489_1	N	N[20:13690259[	168489_2	N	]20:13689712]N	SVTYPE=BND;POS=13689712;STRANDS=+-:13;IMPRECISE;CIPOS=-30,131;CIEND=-151,30;CIPOS95=-30,30;CIEND95=-52,30;MATEID=168489_2;EVENT=168489;SU=13;PE=13;SR=0;ALG=PROD;AF=0.0001188;NSAMP=2;MSQ=232.19;AN=16834;AC=2;NS=8438;AC_Hom=0;AC_Het=2;AC_Hemi=0;MAF=0.000118511;HWE=1;NFAM=2	SVTYPE=BND;POS=13690259;STRANDS=+-:13;IMPRECISE;CIPOS=-151,30;CIEND=-30,131;CIPOS95=-52,30;CIEND95=-30,30;MATEID=168489_1;EVENT=168489;SECONDARY;SU=13;PE=13;SR=0;ALG=PROD;AF=0.0001188;NSAMP=2;MSQ=232.19;AN=16834;AC=2;NS=8438;AC_Hom=0;AC_Het=2;AC_Hemi=0;MAF=0.000118511;HWE=1;NFAM=2
20	13697301	13697545	20	13697373	13697555	168490	667.02	+	-	BND	LOW	168490_1	N	N[20:13697546[	168490_2	N	]20:13697311]N	SVTYPE=BND;POS=13697311;STRANDS=+-:7;IMPRECISE;CIPOS=-10,234;CIEND=-172,10;CIPOS95=-1,126;CIEND95=-85,1;MATEID=168490_2;EVENT=168490;SU=7;PE=7;SR=0;ALG=PROD;AF=0.001604;NSAMP=27;MSQ=22.46;AN=16834;AC=27;NS=8438;AC_Hom=0;AC_Het=27;AC_Hemi=0;MAF=0.00159991;HWE=1;NFAM=27	SVTYPE=BND;POS=13697546;STRANDS=+-:7;IMPRECISE;CIPOS=-172,10;CIEND=-10,234;CIPOS95=-85,1;CIEND95=-1,126;MATEID=168490_1;EVENT=168490;SECONDARY;SU=7;PE=7;SR=0;ALG=PROD;AF=0.001604;NSAMP=27;MSQ=22.46;AN=16834;AC=27;NS=8438;AC_Hom=0;AC_Het=27;AC_Hemi=0;MAF=0.00159991;HWE=1;NFAM=27
20	13714641	13714660	20	13717057	13717075	272624	207.21	-	+	DUP	PASS	272624	N	<DUP>	.	.	.	SVTYPE=DUP;POS=13714651;SVLEN=2414;END=13717065;STRANDS=-+:18;CIPOS=-10,9;CIEND=-8,10;CIPOS95=0,0;CIEND95=0,0;SU=18;PE=10;SR=8;ALG=PROD;AF=0.0001188;NSAMP=1;MSQ=206.85;AN=16834;AC=2;NS=8438;AC_Hom=2;AC_Het=0;AC_Hemi=0;MAF=0.000118511;HWE=5.92593e-05;NFAM=1	.
20	13729140	13729154	20	13729191	13729205	168491	53367.1	+	-	BND	LOW	168491_1	N	N[20:13729199[	168491_2	N	]20:13729148]N	SVTYPE=BND;POS=13729148;STRANDS=+-:47;CIPOS=-8,6;CIEND=-7,7;CIPOS95=0,0;CIEND95=0,0;MATEID=168491_2;EVENT=168491;SU=47;PE=2;SR=45;ALG=PROD;AF=0.05237;NSAMP=830;MSQ=63.53;AN=16822;AC=881;NS=8432;AC_Hom=104;AC_Het=783;AC_Hemi=0;MAF=0.0525972;HWE=3.50393e-08;NFAM=743	SVTYPE=BND;POS=13729199;STRANDS=+-:47;CIPOS=-7,7;CIEND=-8,6;CIPOS95=0,0;CIEND95=0,0;MATEID=168491_1;EVENT=168491;SECONDARY;SU=47;PE=2;SR=45;ALG=PROD;AF=0.05237;NSAMP=830;MSQ=63.53;AN=16822;AC=881;NS=8432;AC_Hom=104;AC_Het=783;AC_Hemi=0;MAF=0.0525972;HWE=3.50393e-08;NFAM=743
20	13740853	13740870	20	13741088	13741105	168492	101.78	+	-	BND	LOW	168492_1	N	N[20:13741098[	168492_2	N	]20:13740862]N	SVTYPE=BND;POS=13740862;STRANDS=+-:4;CIPOS=-9,8;CIEND=-9,8;CIPOS95=0,0;CIEND95=0,0;MATEID=168492_2;EVENT=168492;SU=4;PE=0;SR=4;ALG=PROD;AF=0.0004158;NSAMP=7;MSQ=13.15;AN=16834;AC=7;NS=8438;AC_Hom=0;AC_Het=7;AC_Hemi=0;MAF=0.00041479;HWE=1;NFAM=7	SVTYPE=BND;POS=13741098;STRANDS=+-:4;CIPOS=-9,8;CIEND=-9,8;CIPOS95=0,0;CIEND95=0,0;MATEID=168492_1;EVENT=168492;SECONDARY;SU=4;PE=0;SR=4;ALG=PROD;AF=0.0004158;NSAMP=7;MSQ=13.15;AN=16834;AC=7;NS=8438;AC_Hom=0;AC_Het=7;AC_Hemi=0;MAF=0.00041479;HWE=1;NFAM=7
20	13755162	13755173	20	13755254	13755265	168493	104.83	+	-	DEL	PASS	168493	N	<DEL>	.	.	.	SVTYPE=DEL;POS=13755168;SVLEN=-92;END=13755260;STRANDS=+-:6;CIPOS=-6,5;CIEND=-6,5;CIPOS95=0,0;CIEND95=0,0;SU=6;PE=0;SR=6;ALG=PROD;AF=5.94e-05;NSAMP=1;MSQ=104.83;AN=16834;AC=1;NS=8438;AC_Hom=0;AC_Het=1;AC_Hemi=0;MAF=5.92557e-05;HWE=1;NFAM=1	.
20	13805127	13805142	20	13815236	13815256	168494	170.76	+	-	DEL	PASS	168494	N	<DEL>	.	.	.	SVTYPE=DEL;POS=13805132;SVLEN=-10114;END=13815246;STRANDS=+-:7;IMPRECISE;CIPOS=-5,10;CIEND=-10,10;CIPOS95=-1,1;CIEND95=-1,1;SU=7;PE=5;SR=2;ALG=PROD;AF=5.94e-05;NSAMP=1;MSQ=170.76;AN=16834;AC=1;NS=8438;AC_Hom=0;AC_Het=1;AC_Hemi=0;MAF=5.92557e-05;HWE=1;NFAM=1	.
20	13809175	13809191	20	13810165	13810184	168495	257.62	+	-	DEL	PASS	168495	N	<DEL>	.	.	.	SVTYPE=DEL;POS=13809181;SVLEN=-994;END=13810175;STRANDS=+-:13;IMPRECISE;CIPOS=-6,10;CIEND=-10,9;CIPOS95=-2,2;CIEND95=-3,0;SU=13;PE=12;SR=1;ALG=PROD;AF=5.94e-05;NSAMP=1;MSQ=257.62;AN=16834;AC=1;NS=8438;AC_Hom=0;AC_Het=1;AC_Hemi=0;MAF=5.92557e-05;HWE=1;NFAM=1	.
20	13814067	13814072	20	13825730	13825735	272625	3215.82	-	+	DUP	PASS	272625	N	<DUP>	.	.	.	SVTYPE=DUP;POS=13814070;SVLEN=11663;END=13825733;STRANDS=-+:305;CIPOS=-3,2;CIEND=-3,2;CIPOS95=0,0;CIEND95=0,0;SU=305;PE=174;SR=131;ALG=PROD;AF=0.001129;NSAMP=17;MSQ=189.14;AN=16834;AC=19;NS=8438;AC_Hom=4;AC_Het=15;AC_Hemi=0;MAF=0.00112586;HWE=4.06693e-05;NFAM=17	.
20	13828974	13829231	X	149566643	149567151	37619	2829.75	-	+	BND	LOW	37619_1	N	]X:149566674]N	37619_2	N	N[20:13829202[	SVTYPE=BND;POS=13829202;STRANDS=-+:16;IMPRECISE;CIPOS=-227,30;CIEND=-31,477;CIPOS95=-44,30;CIEND95=-31,101;MATEID=37619_2;EVENT=37619;SU=16;PE=16;SR=0;ALG=PROD;AF=0.006831;NSAMP=115;MSQ=23.28;AN=16834;AC=115;NS=8438;AC_Hom=0;AC_Het=115;AC_Hemi=0;MAF=0.00681441;HWE=1;NFAM=113	SVTYPE=BND;POS=149566674;STRANDS=-+:16;IMPRECISE;CIPOS=-31,477;CIEND=-227,30;CIPOS95=-31,101;CIEND95=-44,30;MATEID=37619_1;EVENT=37619;SECONDARY;SU=16;PE=16;SR=0;ALG=PROD;AF=0.006831;NSAMP=115;MSQ=23.28;AN=16834;AC=115;NS=8438;AC_Hom=0;AC_Het=115;AC_Hemi=0;MAF=0.00681441;HWE=1;NFAM=113
20	13828978	13829186	X	104006247	104006532	37585	5187.54	-	-	BND	LOW	37585_1	N	[X:104006511[N	37585_2	N	[20:13829169[N	SVTYPE=BND;POS=13829169;STRANDS=--:57;IMPRECISE;CIPOS=-190,18;CIEND=-263,22;CIPOS95=-14,14;CIEND95=-58,22;MATEID=37585_2;EVENT=37585;SU=57;PE=57;SR=0;ALG=PROD;AF=0.009802;NSAMP=165;MSQ=30.64;AN=16834;AC=165;NS=8438;AC_Hom=0;AC_Het=165;AC_Hemi=0;MAF=0.0097772;HWE=1;NFAM=165	SVTYPE=BND;POS=104006511;STRANDS=--:57;IMPRECISE;CIPOS=-263,22;CIEND=-190,18;CIPOS95=-58,22;CIEND95=-14,14;MATEID=37585_1;EVENT=37585;SECONDARY;SU=57;PE=57;SR=0;ALG=PROD;AF=0.009802;NSAMP=165;MSQ=30.64;AN=16834;AC=165;NS=8438;AC_Hom=0;AC_Het=165;AC_Hemi=0;MAF=0.0097772;HWE=1;NFAM=165
20	13829015	13829239	X	66672300	66672707	37542	6765.42	-	+	BND	LOW	37542_1	N	]X:66672319]N	37542_2	N	N[20:13829190[	SVTYPE=BND;POS=13829190;STRANDS=-+:116;IMPRECISE;CIPOS=-174,50;CIEND=-19,388;CIPOS95=-11,11;CIEND95=-19,44;MATEID=37542_2;EVENT=37542;SU=116;PE=116;SR=0;ALG=PROD;AF=0.01438;NSAMP=242;MSQ=26.77;AN=16834;AC=242;NS=8438;AC_Hom=0;AC_Het=242;AC_Hemi=0;MAF=0.0143399;HWE=0.422352;NFAM=236	SVTYPE=BND;POS=66672319;STRANDS=-+:116;IMPRECISE;CIPOS=-19,388;CIEND=-174,50;CIPOS95=-19,44;CIEND95=-11,11;MATEID=37542_1;EVENT=37542;SECONDARY;SU=116;PE=116;SR=0;ALG=PROD;AF=0.01438;NSAMP=242;MSQ=26.77;AN=16834;AC=242;NS=8438;AC_Hom=0;AC_Het=242;AC_Hemi=0;MAF=0.0143399;HWE=0.422352;NFAM=236
20	13829154	13829540	X	149566065	149566507	37618	1303.0	+	-	BND	LOW	37618_1	N	N[X:149566498[	37618_2	N	]20:13829164]N	SVTYPE=BND;POS=13829164;STRANDS=+-:5;IMPRECISE;CIPOS=-10,376;CIEND=-432,10;CIPOS95=-2,117;CIEND95=-153,1;MATEID=37618_2;EVENT=37618;SU=5;PE=5;SR=0;ALG=PROD;AF=0.003505;NSAMP=59;MSQ=20.12;AN=16834;AC=59;NS=8438;AC_Hom=0;AC_Het=59;AC_Hemi=0;MAF=0.00349609;HWE=1;NFAM=56	SVTYPE=BND;POS=149566498;STRANDS=+-:5;IMPRECISE;CIPOS=-432,10;CIEND=-10,376;CIPOS95=-153,1;CIEND95=-2,117;MATEID=37618_1;EVENT=37618;SECONDARY;SU=5;PE=5;SR=0;ALG=PROD;AF=0.003505;NSAMP=59;MSQ=20.12;AN=16834;AC=59;NS=8438;AC_Hom=0;AC_Het=59;AC_Hemi=0;MAF=0.00349609;HWE=1;NFAM=56
20	13857574	13857747	20	13879656	13879793	272626	1113.14	-	+	DUP	PASS	272626	N	<DUP>	.	.	.	SVTYPE=DUP;POS=13857717;SVLEN=21969;END=13879686;STRANDS=-+:82;IMPRECISE;CIPOS=-143,30;CIEND=-30,107;CIPOS95=-10,10;CIEND95=-8,8;SU=82;PE=82;SR=0;ALG=PROD;AF=0.0001782;NSAMP=2;MSQ=556.39;AN=16834;AC=3;NS=8438;AC_Hom=2;AC_Het=1;AC_Hemi=0;MAF=0.000177767;HWE=0.000177778;NFAM=2	.
20	13863513	13863730	20	13866107	13866449	305672	17.79	-	-	BND	LOW	305672_1	N	[20:13866440[N	305672_2	N	[20:13863721[N	SVTYPE=BND;POS=13863721;STRANDS=--:5;IMPRECISE;CIPOS=-207,10;CIEND=-332,10;CIPOS95=-97,2;CIEND95=-146,1;MATEID=305672_2;EVENT=305672;SU=5;PE=5;SR=0;ALG=PROD;AF=5.94e-05;NSAMP=1;MSQ=17.79;AN=16834;AC=1;NS=8438;AC_Hom=0;AC_Het=1;AC_Hemi=0;MAF=5.92557e-05;HWE=1;NFAM=1	SVTYPE=BND;POS=13866440;STRANDS=--:5;IMPRECISE;CIPOS=-332,10;CIEND=-207,10;CIPOS95=-146,1;CIEND95=-97,2;MATEID=305672_1;EVENT=305672;SECONDARY;SU=5;PE=5;SR=0;ALG=PROD;AF=5.94e-05;NSAMP=1;MSQ=17.79;AN=16834;AC=1;NS=8438;AC_Hom=0;AC_Het=1;AC_Hemi=0;MAF=5.92557e-05;HWE=1;NFAM=1
20	13881600	13881879	20	14466041	14466278	305673	4.6	-	-	BND	LOW	305673_1	N	[20:14466269[N	305673_2	N	[20:13881870[N	SVTYPE=BND;POS=13881870;STRANDS=--:5;IMPRECISE;CIPOS=-269,10;CIEND=-227,10;CIPOS95=-148,1;CIEND95=-114,1;MATEID=305673_2;EVENT=305673;SU=5;PE=5;SR=0;ALG=PROD;AF=5.94e-05;NSAMP=1;MSQ=4.6;AN=16834;AC=1;NS=8438;AC_Hom=0;AC_Het=1;AC_Hemi=0;MAF=5.92557e-05;HWE=1;NFAM=1	SVTYPE=BND;POS=14466269;STRANDS=--:5;IMPRECISE;CIPOS=-227,10;CIEND=-269,10;CIPOS95=-114,1;CIEND95=-148,1;MATEID=305673_1;EVENT=305673;SECONDARY;SU=5;PE=5;SR=0;ALG=PROD;AF=5.94e-05;NSAMP=1;MSQ=4.6;AN=16834;AC=1;NS=8438;AC_Hom=0;AC_Het=1;AC_Hemi=0;MAF=5.92557e-05;HWE=1;NFAM=1
20	13892970	13892970	20	13898428	13898440	168497	308.21	+	-	BND	LOW	168497_1	N	N[20:13898439[	168497_2	N	]20:13892970]N	SVTYPE=BND;POS=13892970;STRANDS=+-:12;IMPRECISE;CIPOS=0,0;CIEND=-10,2;CIPOS95=0,1;CIEND95=-1,0;MATEID=168497_2;EVENT=168497;SU=12;PE=9;SR=3;ALG=PROD;AF=0.0001782;NSAMP=3;MSQ=100.36;AN=16834;AC=3;NS=8438;AC_Hom=0;AC_Het=3;AC_Hemi=0;MAF=0.000177767;HWE=1;NFAM=3	SVTYPE=BND;POS=13898439;STRANDS=+-:12;IMPRECISE;CIPOS=-10,2;CIEND=0,0;CIPOS95=-1,0;CIEND95=0,1;MATEID=168497_1;EVENT=168497;SECONDARY;SU=12;PE=9;SR=3;ALG=PROD;AF=0.0001782;NSAMP=3;MSQ=100.36;AN=16834;AC=3;NS=8438;AC_Hom=0;AC_Het=3;AC_Hemi=0;MAF=0.000177767;HWE=1;NFAM=3
20	13914595	13915035	X	86126701	86126890	37568	6117.84	-	-	BND	LOW	37568_1	N	[X:86126861[N	37568_2	N	[20:13915006[N	SVTYPE=BND;POS=13915006;STRANDS=--:10;IMPRECISE;CIPOS=-410,30;CIEND=-159,30;CIPOS95=-142,30;CIEND95=-56,30;MATEID=37568_2;EVENT=37568;SU=10;PE=10;SR=0;ALG=PROD;AF=0.0177;NSAMP=298;MSQ=19.58;AN=16832;AC=298;NS=8437;AC_Hom=0;AC_Het=298;AC_Hemi=0;MAF=0.0176603;HWE=0.116841;NFAM=297	SVTYPE=BND;POS=86126861;STRANDS=--:10;IMPRECISE;CIPOS=-159,30;CIEND=-410,30;CIPOS95=-56,30;CIEND95=-142,30;MATEID=37568_1;EVENT=37568;SECONDARY;SU=10;PE=10;SR=0;ALG=PROD;AF=0.0177;NSAMP=298;MSQ=19.58;AN=16832;AC=298;NS=8437;AC_Hom=0;AC_Het=298;AC_Hemi=0;MAF=0.0176603;HWE=0.116841;NFAM=297
20	13914821	13915106	X	130269552	130270161	37609	2316.97	-	-	BND	LOW	37609_1	N	[X:130270132[N	37609_2	N	[20:13915071[N	SVTYPE=BND;POS=13915071;STRANDS=--:12;IMPRECISE;CIPOS=-249,36;CIEND=-579,30;CIPOS95=-57,36;CIEND95=-143,30;MATEID=37609_2;EVENT=37609;SU=12;PE=12;SR=0;ALG=PROD;AF=0.005881;NSAMP=99;MSQ=22.15;AN=16834;AC=99;NS=8438;AC_Hom=0;AC_Het=100;AC_Hemi=0;MAF=0.00592557;HWE=1;NFAM=99	SVTYPE=BND;POS=130270132;STRANDS=--:12;IMPRECISE;CIPOS=-579,30;CIEND=-249,36;CIPOS95=-143,30;CIEND95=-57,36;MATEID=37609_1;EVENT=37609;SECONDARY;SU=12;PE=12;SR=0;ALG=PROD;AF=0.005881;NSAMP=99;MSQ=22.15;AN=16834;AC=99;NS=8438;AC_Hom=0;AC_Het=100;AC_Hemi=0;MAF=0.00592557;HWE=1;NFAM=99
20	13915081	13915664	21	34694484	34695028	37278	22678.5	+	+	BND	LOW	37278_1	N	N]21:34694544]	37278_2	N	N]20:13915132]	SVTYPE=BND;POS=13915132;STRANDS=++:25;IMPRECISE;CIPOS=-51,532;CIEND=-60,484;CIPOS95=-51,140;CIEND95=-60,141;MATEID=37278_2;EVENT=37278;SU=25;PE=25;SR=0;ALG=SUM;AF=0.04028;NSAMP=678;MSQ=32.52;AN=16834;AC=678;NS=8438;AC_Hom=0;AC_Het=681;AC_Hemi=0;MAF=0.0403532;HWE=1.4029e-06;NFAM=632	SVTYPE=BND;POS=34694544;STRANDS=++:25;IMPRECISE;CIPOS=-60,484;CIEND=-51,532;CIPOS95=-60,141;CIEND95=-51,140;MATEID=37278_1;EVENT=37278;SECONDARY;SU=25;PE=25;SR=0;ALG=SUM;AF=0.04028;NSAMP=678;MSQ=32.52;AN=16834;AC=678;NS=8438;AC_Hom=0;AC_Het=681;AC_Hemi=0;MAF=0.0403532;HWE=1.4029e-06;NFAM=632
20	13951425	13951430	20	13984207	13984225	305674	497.65	+	+	BND	PASS	305674_1	N	N]20:13984215]	305674_2	N	N]20:13951428]	SVTYPE=BND;POS=13951428;STRANDS=++:23;CIPOS=-3,2;CIEND=-8,10;CIPOS95=0,0;CIEND95=0,0;MATEID=305674_2;EVENT=305674;SU=23;PE=12;SR=11;ALG=PROD;AF=5.94e-05;NSAMP=1;MSQ=497.65;AN=16834;AC=1;NS=8438;AC_Hom=0;AC_Het=1;AC_Hemi=0;MAF=5.92557e-05;HWE=1;NFAM=1	SVTYPE=BND;POS=13984215;STRANDS=++:23;CIPOS=-8,10;CIEND=-3,2;CIPOS95=0,0;CIEND95=0,0;MATEID=305674_1;EVENT=305674;SECONDARY;SU=23;PE=12;SR=11;ALG=PROD;AF=5.94e-05;NSAMP=1;MSQ=497.65;AN=16834;AC=1;NS=8438;AC_Hom=0;AC_Het=1;AC_Hemi=0;MAF=5.92557e-05;HWE=1;NFAM=1
20	13951653	13951673	20	14056022	14056042	305675	203.7	-	-	BND	LOW	305675_1	N	[20:14056033[N	305675_2	N	[20:13951664[N	SVTYPE=BND;POS=13951664;STRANDS=--:12;IMPRECISE;CIPOS=-10,10;CIEND=-10,10;CIPOS95=-1,0;CIEND95=-1,0;MATEID=305675_2;EVENT=305675;SU=12;PE=9;SR=3;ALG=PROD;AF=5.94e-05;NSAMP=1;MSQ=203.7;AN=16834;AC=1;NS=8438;AC_Hom=0;AC_Het=1;AC_Hemi=0;MAF=5.92557e-05;HWE=1;NFAM=1	SVTYPE=BND;POS=14056033;STRANDS=--:12;IMPRECISE;CIPOS=-10,10;CIEND=-10,10;CIPOS95=-1,0;CIEND95=-1,0;MATEID=305675_1;EVENT=305675;SECONDARY;SU=12;PE=9;SR=3;ALG=PROD;AF=5.94e-05;NSAMP=1;MSQ=203.7;AN=16834;AC=1;NS=8438;AC_Hom=0;AC_Het=1;AC_Hemi=0;MAF=5.92557e-05;HWE=1;NFAM=1
20	13967968	13967987	22	33111778	33111797	37367	18.41	+	+	BND	LOW	37367_1	N	N]22:33111787]	37367_2	N	N]20:13967977]	SVTYPE=BND;POS=13967977;STRANDS=++:5;CIPOS=-9,10;CIEND=-9,10;CIPOS95=0,0;CIEND95=0,0;MATEID=37367_2;EVENT=37367;SU=5;PE=1;SR=4;ALG=PROD;AF=5.94e-05;NSAMP=1;MSQ=14.92;AN=16834;AC=1;NS=8438;AC_Hom=0;AC_Het=1;AC_Hemi=0;MAF=5.92557e-05;HWE=1;NFAM=1	SVTYPE=BND;POS=33111787;STRANDS=++:5;CIPOS=-9,10;CIEND=-9,10;CIPOS95=0,0;CIEND95=0,0;MATEID=37367_1;EVENT=37367;SECONDARY;SU=5;PE=1;SR=4;ALG=PROD;AF=5.94e-05;NSAMP=1;MSQ=14.92;AN=16834;AC=1;NS=8438;AC_Hom=0;AC_Het=1;AC_Hemi=0;MAF=5.92557e-05;HWE=1;NFAM=1
20	14010486	14010491	20	14011691	14011695	168498	647.63	+	-	DEL	PASS	168498	N	<DEL>	.	.	.	SVTYPE=DEL;POS=14010489;SVLEN=-1206;END=14011695;STRANDS=+-:24;CIPOS=-3,2;CIEND=-4,0;CIPOS95=0,0;CIEND95=0,0;SU=24;PE=15;SR=9;ALG=PROD;AF=5.94e-05;NSAMP=1;MSQ=647.63;AN=16834;AC=1;NS=8438;AC_Hom=0;AC_Het=1;AC_Hemi=0;MAF=5.92557e-05;HWE=1;NFAM=1	.
20	14047734	14048225	20	14047936	14048427	168499	41.89	+	-	BND	LOW	168499_1	N	N[20:14048418[	168499_2	N	]20:14047744]N	SVTYPE=BND;POS=14047744;STRANDS=+-:4;IMPRECISE;CIPOS=-10,481;CIEND=-481,10;CIPOS95=-2,237;CIEND95=-237,2;MATEID=168499_2;EVENT=168499;SU=4;PE=4;SR=0;ALG=PROD;AF=5.94e-05;NSAMP=1;MSQ=41.89;AN=16834;AC=1;NS=8438;AC_Hom=0;AC_Het=1;AC_Hemi=0;MAF=5.92557e-05;HWE=1;NFAM=1	SVTYPE=BND;POS=14048418;STRANDS=+-:4;IMPRECISE;CIPOS=-481,10;CIEND=-10,481;CIPOS95=-237,2;CIEND95=-2,237;MATEID=168499_1;EVENT=168499;SECONDARY;SU=4;PE=4;SR=0;ALG=PROD;AF=5.94e-05;NSAMP=1;MSQ=41.89;AN=16834;AC=1;NS=8438;AC_Hom=0;AC_Het=1;AC_Hemi=0;MAF=5.92557e-05;HWE=1;NFAM=1
20	14049377	14049395	20	14049981	14050000	168500	812.31	+	-	DEL	PASS	168500	N	<DEL>	.	.	.	SVTYPE=DEL;POS=14049385;SVLEN=-606;END=14049991;STRANDS=+-:34;CIPOS=-8,10;CIEND=-10,9;CIPOS95=0,0;CIEND95=0,0;SU=34;PE=19;SR=15;ALG=PROD;AF=5.94e-05;NSAMP=1;MSQ=812.31;AN=16834;AC=1;NS=8438;AC_Hom=0;AC_Het=1;AC_Hemi=0;MAF=5.92557e-05;HWE=1;NFAM=1	.
20	14070911	14070967	20	14071199	14071256	168502	322.37	+	-	MEI	PASS	168502	N	<DEL:ME:SINE|Alu|AluSg4>	.	.	.	SVTYPE=MEI;POS=14070939;SVLEN=-289;END=14071228;STRANDS=+-:8;CIPOS=-28,28;CIEND=-29,28;CIPOS95=0,0;CIEND95=0,0;SU=8;PE=0;SR=8;ALG=PROD;AF=0.0008317;NSAMP=14;MSQ=20.45;AN=16834;AC=14;NS=8438;AC_Hom=0;AC_Het=14;AC_Hemi=0;MAF=0.00082958;HWE=1;NFAM=14	.
20	14073690	14073695	20	14076233	14076237	168503	3101.96	+	-	DEL	PASS	168503	N	<DEL>	.	.	.	SVTYPE=DEL;POS=14073693;SVLEN=-2543;END=14076236;STRANDS=+-:139;CIPOS=-3,2;CIEND=-3,1;CIPOS95=0,0;CIEND95=0,0;SU=139;PE=69;SR=70;ALG=PROD;AF=0.0003564;NSAMP=6;MSQ=517;AN=16834;AC=6;NS=8438;AC_Hom=0;AC_Het=6;AC_Hemi=0;MAF=0.000355534;HWE=1;NFAM=1	.
20	14101754	14101772	20	14105159	14105170	168504	227.69	+	-	DEL	PASS	168504	N	<DEL>	.	.	.	SVTYPE=DEL;POS=14101762;SVLEN=-3404;END=14105166;STRANDS=+-:14;CIPOS=-8,10;CIEND=-7,4;CIPOS95=0,0;CIEND95=0,0;SU=14;PE=9;SR=5;ALG=PROD;AF=5.94e-05;NSAMP=1;MSQ=227.69;AN=16834;AC=1;NS=8438;AC_Hom=0;AC_Het=1;AC_Hemi=0;MAF=5.92557e-05;HWE=1;NFAM=1	.
20	14132880	14132889	20	14138112	14138121	305677	257.68	+	+	BND	PASS	305677_1	N	N]20:14138117]	305677_2	N	N]20:14132885]	SVTYPE=BND;POS=14132885;STRANDS=++:7;CIPOS=-5,4;CIEND=-5,4;CIPOS95=0,0;CIEND95=0,0;MATEID=305677_2;EVENT=305677;SU=7;PE=0;SR=7;ALG=PROD;AF=5.94e-05;NSAMP=1;MSQ=257.68;AN=16834;AC=1;NS=8438;AC_Hom=0;AC_Het=1;AC_Hemi=0;MAF=5.92557e-05;HWE=1;NFAM=1	SVTYPE=BND;POS=14138117;STRANDS=++:7;CIPOS=-5,4;CIEND=-5,4;CIPOS95=0,0;CIEND95=0,0;MATEID=305677_1;EVENT=305677;SECONDARY;SU=7;PE=0;SR=7;ALG=PROD;AF=5.94e-05;NSAMP=1;MSQ=257.68;AN=16834;AC=1;NS=8438;AC_Hom=0;AC_Het=1;AC_Hemi=0;MAF=5.92557e-05;HWE=1;NFAM=1
20	14132886	14132893	20	14137876	14137896	305676	302.64	-	-	BND	PASS	305676_1	N	[20:14137887[N	305676_2	N	[20:14132892[N	SVTYPE=BND;POS=14132892;STRANDS=--:16;CIPOS=-5,2;CIEND=-10,10;CIPOS95=0,0;CIEND95=0,0;MATEID=305676_2;EVENT=305676;SU=16;PE=9;SR=7;ALG=PROD;AF=5.94e-05;NSAMP=1;MSQ=302.64;AN=16834;AC=1;NS=8438;AC_Hom=0;AC_Het=1;AC_Hemi=0;MAF=5.92557e-05;HWE=1;NFAM=1	SVTYPE=BND;POS=14137887;STRANDS=--:16;CIPOS=-10,10;CIEND=-5,2;CIPOS95=0,0;CIEND95=0,0;MATEID=305676_1;EVENT=305676;SECONDARY;SU=16;PE=9;SR=7;ALG=PROD;AF=5.94e-05;NSAMP=1;MSQ=302.64;AN=16834;AC=1;NS=8438;AC_Hom=0;AC_Het=1;AC_Hemi=0;MAF=5.92557e-05;HWE=1;NFAM=1
20	14133135	14133407	20	14138040	14138394	305679	290.56	+	+	BND	PASS	305679_1	N	N]20:14138050]	305679_2	N	N]20:14133145]	SVTYPE=BND;POS=14133145;STRANDS=++:5;IMPRECISE;CIPOS=-10,262;CIEND=-10,344;CIPOS95=-3,43;CIEND95=-2,106;MATEID=305679_2;EVENT=305679;SU=5;PE=5;SR=0;ALG=PROD;AF=5.94e-05;NSAMP=1;MSQ=290.56;AN=16834;AC=1;NS=8438;AC_Hom=0;AC_Het=1;AC_Hemi=0;MAF=5.92557e-05;HWE=1;NFAM=1	SVTYPE=BND;POS=14138050;STRANDS=++:5;IMPRECISE;CIPOS=-10,344;CIEND=-10,262;CIPOS95=-2,106;CIEND95=-3,43;MATEID=305679_1;EVENT=305679;SECONDARY;SU=5;PE=5;SR=0;ALG=PROD;AF=5.94e-05;NSAMP=1;MSQ=290.56;AN=16834;AC=1;NS=8438;AC_Hom=0;AC_Het=1;AC_Hemi=0;MAF=5.92557e-05;HWE=1;NFAM=1
20	14133141	14133150	20	14137576	14137584	305678	200.7	+	+	BND	LOW	305678_1	N	N]20:14137580]	305678_2	N	N]20:14133146]	SVTYPE=BND;POS=14133146;STRANDS=++:13;CIPOS=-5,4;CIEND=-4,4;CIPOS95=0,0;CIEND95=0,0;MATEID=305678_2;EVENT=305678;SU=13;PE=6;SR=7;ALG=PROD;AF=5.94e-05;NSAMP=1;MSQ=200.7;AN=16834;AC=1;NS=8438;AC_Hom=0;AC_Het=1;AC_Hemi=0;MAF=5.92557e-05;HWE=1;NFAM=1	SVTYPE=BND;POS=14137580;STRANDS=++:13;CIPOS=-4,4;CIEND=-5,4;CIPOS95=0,0;CIEND95=0,0;MATEID=305678_1;EVENT=305678;SECONDARY;SU=13;PE=6;SR=7;ALG=PROD;AF=5.94e-05;NSAMP=1;MSQ=200.7;AN=16834;AC=1;NS=8438;AC_Hom=0;AC_Het=1;AC_Hemi=0;MAF=5.92557e-05;HWE=1;NFAM=1
20	14137373	14137386	20	14137882	14137899	272627	140.74	-	+	BND	LOW	272627_1	N	]20:14137889]N	272627_2	N	N[20:14137382[	SVTYPE=BND;POS=14137382;STRANDS=-+:11;CIPOS=-8,5;CIEND=-7,10;CIPOS95=0,0;CIEND95=0,0;MATEID=272627_2;EVENT=272627;SU=11;PE=6;SR=5;ALG=PROD;AF=0.0001782;NSAMP=2;MSQ=68.52;AN=16834;AC=3;NS=8438;AC_Hom=2;AC_Het=1;AC_Hemi=0;MAF=0.000177767;HWE=0.000177778;NFAM=2	SVTYPE=BND;POS=14137889;STRANDS=-+:11;CIPOS=-7,10;CIEND=-8,5;CIPOS95=0,0;CIEND95=0,0;MATEID=272627_1;EVENT=272627;SECONDARY;SU=11;PE=6;SR=5;ALG=PROD;AF=0.0001782;NSAMP=2;MSQ=68.52;AN=16834;AC=3;NS=8438;AC_Hom=2;AC_Het=1;AC_Hemi=0;MAF=0.000177767;HWE=0.000177778;NFAM=2
20	14137571	14137614	20	14142139	14142195	305680	512.55	-	-	BND	PASS	305680_1	N	[20:14142169[N	305680_2	N	[20:14137593[N	SVTYPE=BND;POS=14137593;STRANDS=--:16;CIPOS=-21,22;CIEND=-29,27;CIPOS95=0,0;CIEND95=0,0;MATEID=305680_2;EVENT=305680;SU=16;PE=3;SR=13;ALG=PROD;AF=5.94e-05;NSAMP=1;MSQ=512.55;AN=16834;AC=1;NS=8438;AC_Hom=0;AC_Het=1;AC_Hemi=0;MAF=5.92557e-05;HWE=1;NFAM=1	SVTYPE=BND;POS=14142169;STRANDS=--:16;CIPOS=-29,27;CIEND=-21,22;CIPOS95=0,0;CIEND95=0,0;MATEID=305680_1;EVENT=305680;SECONDARY;SU=16;PE=3;SR=13;ALG=PROD;AF=5.94e-05;NSAMP=1;MSQ=512.55;AN=16834;AC=1;NS=8438;AC_Hom=0;AC_Het=1;AC_Hemi=0;MAF=5.92557e-05;HWE=1;NFAM=1
20	14162989	14163004	20	14163700	14163714	168505	841.37	+	-	BND	LOW	168505_1	N	N[20:14163711[	168505_2	N	]20:14162995]N	SVTYPE=BND;POS=14162995;STRANDS=+-:13;IMPRECISE;CIPOS=-6,9;CIEND=-10,4;CIPOS95=-1,1;CIEND95=-1,0;MATEID=168505_2;EVENT=168505;SU=13;PE=10;SR=3;ALG=PROD;AF=0.001366;NSAMP=23;MSQ=35.19;AN=16834;AC=23;NS=8438;AC_Hom=0;AC_Het=23;AC_Hemi=0;MAF=0.00136288;HWE=1;NFAM=23	SVTYPE=BND;POS=14163711;STRANDS=+-:13;IMPRECISE;CIPOS=-10,4;CIEND=-6,9;CIPOS95=-1,0;CIEND95=-1,1;MATEID=168505_1;EVENT=168505;SECONDARY;SU=13;PE=10;SR=3;ALG=PROD;AF=0.001366;NSAMP=23;MSQ=35.19;AN=16834;AC=23;NS=8438;AC_Hom=0;AC_Het=23;AC_Hemi=0;MAF=0.00136288;HWE=1;NFAM=23
20	14184489	14184508	20	14216171	14216191	168506	476.48	+	-	DEL	PASS	168506	N	<DEL>	.	.	.	SVTYPE=DEL;POS=14184498;SVLEN=-31683;END=14216181;STRANDS=+-:23;CIPOS=-9,10;CIEND=-10,10;CIPOS95=0,0;CIEND95=0,0;SU=23;PE=8;SR=15;ALG=PROD;AF=5.94e-05;NSAMP=1;MSQ=476.48;AN=16834;AC=1;NS=8438;AC_Hom=0;AC_Het=1;AC_Hemi=0;MAF=5.92557e-05;HWE=1;NFAM=1	.
20	14192967	14193025	20	14193801	14193861	168507	176.65	+	-	DEL	PASS	168507	N	<DEL>	.	.	.	SVTYPE=DEL;POS=14192995;SVLEN=-836;END=14193831;STRANDS=+-:12;CIPOS=-28,30;CIEND=-30,30;CIPOS95=0,0;CIEND95=0,0;SU=12;PE=7;SR=5;ALG=PROD;AF=0.0001188;NSAMP=2;MSQ=88.32;AN=16834;AC=2;NS=8438;AC_Hom=0;AC_Het=2;AC_Hemi=0;MAF=0.000118511;HWE=1;NFAM=2	.
20	14209138	14209158	20	14252145	14252165	305681	23.24	-	-	BND	LOW	305681_1	N	[20:14252156[N	305681_2	N	[20:14209149[N	SVTYPE=BND;POS=14209149;STRANDS=--:11;CIPOS=-10,10;CIEND=-10,10;CIPOS95=0,0;CIEND95=0,0;MATEID=305681_2;EVENT=305681;SU=11;PE=6;SR=5;ALG=PROD;AF=5.94e-05;NSAMP=1;MSQ=23.24;AN=16834;AC=1;NS=8438;AC_Hom=0;AC_Het=1;AC_Hemi=0;MAF=5.92557e-05;HWE=1;NFAM=1	SVTYPE=BND;POS=14252156;STRANDS=--:11;CIPOS=-10,10;CIEND=-10,10;CIPOS95=0,0;CIEND95=0,0;MATEID=305681_1;EVENT=305681;SECONDARY;SU=11;PE=6;SR=5;ALG=PROD;AF=5.94e-05;NSAMP=1;MSQ=23.24;AN=16834;AC=1;NS=8438;AC_Hom=0;AC_Het=1;AC_Hemi=0;MAF=5.92557e-05;HWE=1;NFAM=1
20	14231392	14231400	20	14232964	14232975	168508	2715.22	+	-	DEL	PASS	168508	N	<DEL>	.	.	.	SVTYPE=DEL;POS=14231396;SVLEN=-1575;END=14232971;STRANDS=+-:117;CIPOS=-4,4;CIEND=-7,4;CIPOS95=0,0;CIEND95=0,0;SU=117;PE=72;SR=45;ALG=PROD;AF=0.0004752;NSAMP=8;MSQ=339.4;AN=16834;AC=8;NS=8438;AC_Hom=0;AC_Het=8;AC_Hemi=0;MAF=0.000474046;HWE=1;NFAM=7	.
20	14238747	14238764	20	14242500	14242504	168509	680.37	+	-	DEL	PASS	168509	N	<DEL>	.	.	.	SVTYPE=DEL;POS=14238754;SVLEN=-3749;END=14242503;STRANDS=+-:26;CIPOS=-7,10;CIEND=-3,1;CIPOS95=0,0;CIEND95=0,0;SU=26;PE=16;SR=10;ALG=PROD;AF=5.94e-05;NSAMP=1;MSQ=680.37;AN=16834;AC=1;NS=8438;AC_Hom=0;AC_Het=1;AC_Hemi=0;MAF=5.92557e-05;HWE=1;NFAM=1	.
20	14244431	14244482	20	14244630	14244667	168510	225.06	+	-	BND	LOW	168510_1	N	N[20:14244651[	168510_2	N	]20:14244458]N	SVTYPE=BND;POS=14244458;STRANDS=+-:12;CIPOS=-27,24;CIEND=-20,17;CIPOS95=0,0;CIEND95=0,0;MATEID=168510_2;EVENT=168510;SU=12;PE=0;SR=12;ALG=PROD;AF=0.0007722;NSAMP=13;MSQ=14.88;AN=16834;AC=13;NS=8438;AC_Hom=0;AC_Het=13;AC_Hemi=0;MAF=0.000770325;HWE=1;NFAM=13	SVTYPE=BND;POS=14244651;STRANDS=+-:12;CIPOS=-20,17;CIEND=-27,24;CIPOS95=0,0;CIEND95=0,0;MATEID=168510_1;EVENT=168510;SECONDARY;SU=12;PE=0;SR=12;ALG=PROD;AF=0.0007722;NSAMP=13;MSQ=14.88;AN=16834;AC=13;NS=8438;AC_Hom=0;AC_Het=13;AC_Hemi=0;MAF=0.000770325;HWE=1;NFAM=13
20	14252833	14252874	20	14258219	14258259	168511	1381.53	+	-	DEL	PASS	168511	N	<DEL>	.	.	.	SVTYPE=DEL;POS=14252844;SVLEN=-5405;END=14258249;STRANDS=+-:26;IMPRECISE;CIPOS=-11,30;CIEND=-30,10;CIPOS95=-1,1;CIEND95=-1,1;SU=26;PE=23;SR=3;ALG=PROD;AF=0.000297;NSAMP=5;MSQ=276.3;AN=16834;AC=5;NS=8438;AC_Hom=0;AC_Het=5;AC_Hemi=0;MAF=0.000296279;HWE=1;NFAM=5	.
20	14272015	14272015	20	14279463	14279463	168512	75045.5	+	-	DEL	PASS	168512	N	<DEL>	.	.	.	SVTYPE=DEL;POS=14272015;SVLEN=-7448;END=14279463;STRANDS=+-:3393;CIPOS=0,0;CIEND=0,0;CIPOS95=0,0;CIEND95=0,0;SU=3393;PE=2005;SR=1388;ALG=PROD;AF=0.01182;NSAMP=198;MSQ=379.02;AN=16834;AC=199;NS=8438;AC_Hom=2;AC_Het=197;AC_Hemi=0;MAF=0.0117919;HWE=1;NFAM=190	.
20	14347429	14347449	20	14347573	14347593	168513	185.8	+	-	DEL	PASS	168513	N	<DEL>	.	.	.	SVTYPE=DEL;POS=14347439;SVLEN=-144;END=14347583;STRANDS=+-:8;CIPOS=-10,10;CIEND=-10,10;CIPOS95=0,0;CIEND95=0,0;SU=8;PE=0;SR=8;ALG=PROD;AF=5.94e-05;NSAMP=1;MSQ=185.79;AN=16834;AC=1;NS=8438;AC_Hom=0;AC_Het=1;AC_Hemi=0;MAF=5.92557e-05;HWE=1;NFAM=1	.
20	14351332	14351352	20	14351496	14351516	272628	64.57	-	+	DUP	PASS	272628	N	<DUP>	.	.	.	SVTYPE=DUP;POS=14351342;SVLEN=164;END=14351506;STRANDS=-+:5;CIPOS=-10,10;CIEND=-10,10;CIPOS95=0,0;CIEND95=0,0;SU=5;PE=0;SR=5;ALG=PROD;AF=5.94e-05;NSAMP=1;MSQ=59.7;AN=16834;AC=1;NS=8438;AC_Hom=0;AC_Het=1;AC_Hemi=0;MAF=5.92557e-05;HWE=1;NFAM=1	.
20	14362612	14362631	20	14407957	14407976	168514	47.84	+	-	DEL	PASS	168514	N	<DEL>	.	.	.	SVTYPE=DEL;POS=14362622;SVLEN=-45345;END=14407967;STRANDS=+-:4;IMPRECISE;CIPOS=-10,9;CIEND=-10,9;CIPOS95=-3,3;CIEND95=-3,3;SU=4;PE=3;SR=1;ALG=PROD;AF=5.94e-05;NSAMP=1;MSQ=47.84;AN=16834;AC=1;NS=8438;AC_Hom=0;AC_Het=1;AC_Hemi=0;MAF=5.92557e-05;HWE=1;NFAM=1	.
20	14375837	14375845	20	14414877	14414896	168515	293.57	+	-	DEL	PASS	168515	N	<DEL>	.	.	.	SVTYPE=DEL;POS=14375841;SVLEN=-39045;END=14414886;STRANDS=+-:16;CIPOS=-4,4;CIEND=-9,10;CIPOS95=0,0;CIEND95=0,0;SU=16;PE=8;SR=8;ALG=PROD;AF=5.94e-05;NSAMP=1;MSQ=293.56;AN=16834;AC=1;NS=8438;AC_Hom=0;AC_Het=1;AC_Hemi=0;MAF=5.92557e-05;HWE=1;NFAM=1	.
20	14379978	14380016	20	14401250	14401290	168516	1240.7	+	-	DEL	PASS	168516	N	<DEL>	.	.	.	SVTYPE=DEL;POS=14380006;SVLEN=-21254;END=14401260;STRANDS=+-:50;CIPOS=-28,10;CIEND=-10,30;CIPOS95=0,0;CIEND95=0,0;SU=50;PE=32;SR=18;ALG=PROD;AF=0.0002376;NSAMP=4;MSQ=310.17;AN=16834;AC=4;NS=8438;AC_Hom=0;AC_Het=4;AC_Hemi=0;MAF=0.000237023;HWE=1;NFAM=4	.
20	14390322	14390369	20	14390417	14390464	168517	326.65	+	-	BND	LOW	168517_1	N	N[20:14390442[	168517_2	N	]20:14390346]N	SVTYPE=BND;POS=14390346;STRANDS=+-:13;CIPOS=-24,23;CIEND=-24,23;CIPOS95=0,0;CIEND95=0,0;MATEID=168517_2;EVENT=168517;SU=13;PE=0;SR=13;ALG=PROD;AF=0.0001188;NSAMP=2;MSQ=163.31;AN=16834;AC=2;NS=8438;AC_Hom=0;AC_Het=2;AC_Hemi=0;MAF=0.000118511;HWE=1;NFAM=2	SVTYPE=BND;POS=14390442;STRANDS=+-:13;CIPOS=-24,23;CIEND=-24,23;CIPOS95=0,0;CIEND95=0,0;MATEID=168517_1;EVENT=168517;SECONDARY;SU=13;PE=0;SR=13;ALG=PROD;AF=0.0001188;NSAMP=2;MSQ=163.31;AN=16834;AC=2;NS=8438;AC_Hom=0;AC_Het=2;AC_Hemi=0;MAF=0.000118511;HWE=1;NFAM=2
20	14408516	14408527	20	14408576	14408587	168518	210.16	+	-	BND	LOW	168518_1	N	N[20:14408583[	168518_2	N	]20:14408522]N	SVTYPE=BND;POS=14408522;STRANDS=+-:6;CIPOS=-6,5;CIEND=-6,5;CIPOS95=0,0;CIEND95=0,0;MATEID=168518_2;EVENT=168518;SU=6;PE=0;SR=6;ALG=PROD;AF=5.94e-05;NSAMP=1;MSQ=209.78;AN=16834;AC=1;NS=8438;AC_Hom=0;AC_Het=1;AC_Hemi=0;MAF=5.92557e-05;HWE=1;NFAM=1	SVTYPE=BND;POS=14408583;STRANDS=+-:6;CIPOS=-6,5;CIEND=-6,5;CIPOS95=0,0;CIEND95=0,0;MATEID=168518_1;EVENT=168518;SECONDARY;SU=6;PE=0;SR=6;ALG=PROD;AF=5.94e-05;NSAMP=1;MSQ=209.78;AN=16834;AC=1;NS=8438;AC_Hom=0;AC_Het=1;AC_Hemi=0;MAF=5.92557e-05;HWE=1;NFAM=1
20	14414192	14414250	20	14459282	14459342	168519	1048.95	+	-	DEL	PASS	168519	N	<DEL>	.	.	.	SVTYPE=DEL;POS=14414220;SVLEN=-45092;END=14459312;STRANDS=+-:50;CIPOS=-28,30;CIEND=-30,30;CIPOS95=0,0;CIEND95=0,0;SU=50;PE=28;SR=22;ALG=PROD;AF=0.0001782;NSAMP=3;MSQ=349.65;AN=16834;AC=3;NS=8438;AC_Hom=0;AC_Het=3;AC_Hemi=0;MAF=0.000177767;HWE=1;NFAM=3	.
20	14422459	14422461	20	14449833	14449835	168520	19324.8	+	-	DEL	PASS	168520	N	<DEL>	.	.	.	SVTYPE=DEL;POS=14422460;SVLEN=-27375;END=14449835;STRANDS=+-:855;CIPOS=-1,1;CIEND=-2,0;CIPOS95=0,0;CIEND95=0,0;SU=855;PE=452;SR=403;ALG=PROD;AF=0.002733;NSAMP=46;MSQ=420.1;AN=16834;AC=46;NS=8438;AC_Hom=0;AC_Het=46;AC_Hemi=0;MAF=0.00272576;HWE=1;NFAM=44	.
20	14423430	14423447	20	14423728	14423745	168521	12.67	+	-	MEI	PASS	168521	N	<DEL:ME:SINE|Alu|AluY>	.	.	.	SVTYPE=MEI;POS=14423439;SVLEN=-298;END=14423737;STRANDS=+-:4;CIPOS=-9,8;CIEND=-9,8;CIPOS95=0,0;CIEND95=0,0;SU=4;PE=0;SR=4;ALG=PROD;AF=0.0001188;NSAMP=2;MSQ=5.76;AN=16834;AC=2;NS=8438;AC_Hom=0;AC_Het=2;AC_Hemi=0;MAF=0.000118511;HWE=1;NFAM=2	.
20	14427525	14427545	20	14453670	14453684	272629	141.96	-	+	DUP	PASS	272629	N	<DUP>	.	.	.	SVTYPE=DUP;POS=14427535;SVLEN=26140;END=14453675;STRANDS=-+:14;IMPRECISE;CIPOS=-10,10;CIEND=-5,9;CIPOS95=-1,0;CIEND95=-1,1;SU=14;PE=11;SR=3;ALG=PROD;AF=5.94e-05;NSAMP=1;MSQ=140.75;AN=16834;AC=1;NS=8438;AC_Hom=0;AC_Het=1;AC_Hemi=0;MAF=5.92557e-05;HWE=1;NFAM=1	.
20	14431353	14431355	20	14436880	14436899	272630	282.51	-	+	DUP	PASS	272630	N	<DUP>	.	.	.	SVTYPE=DUP;POS=14431355;SVLEN=5534;END=14436889;STRANDS=-+:25;CIPOS=-2,0;CIEND=-9,10;CIPOS95=0,0;CIEND95=0,0;SU=25;PE=12;SR=13;ALG=PROD;AF=5.94e-05;NSAMP=1;MSQ=280.49;AN=16834;AC=1;NS=8438;AC_Hom=0;AC_Het=1;AC_Hemi=0;MAF=5.92557e-05;HWE=1;NFAM=1	.
20	14435635	14435715	20	14437426	14437506	168522	32370.5	+	-	DEL	PASS	168522	N	<DEL>	.	.	.	SVTYPE=DEL;POS=14435644;SVLEN=-1854;END=14437498;STRANDS=+-:1521;IMPRECISE;CIPOS=-9,71;CIEND=-72,8;CIPOS95=0,0;CIEND95=-1,1;SU=1521;PE=1521;SR=0;ALG=PROD;AF=0.01146;NSAMP=186;MSQ=174.02;AN=16834;AC=193;NS=8438;AC_Hom=14;AC_Het=179;AC_Hemi=0;MAF=0.0114364;HWE=0.000106889;NFAM=183	.
20	14437475	14437554	20	14438569	14438765	305682	9.25	+	+	INV	LOW	305682	N	<INV>	.	.	.	SVTYPE=INV;POS=14437532;SVLEN=1122;END=14438654;STRANDS=++:4,--:2;IMPRECISE;CIPOS=-57,22;CIEND=-85,111;CIPOS95=-45,13;CIEND95=-75,77;SU=6;PE=6;SR=0;ALG=PROD;AF=5.94e-05;NSAMP=1;MSQ=9.25;AN=16834;AC=1;NS=8438;AC_Hom=0;AC_Het=1;AC_Hemi=0;MAF=5.92557e-05;HWE=1;NFAM=1	.
20	14440827	14441053	20	14497292	14497659	305683	20.82	-	-	BND	LOW	305683_1	N	[20:14497650[N	305683_2	N	[20:14441044[N	SVTYPE=BND;POS=14441044;STRANDS=--:5;IMPRECISE;CIPOS=-216,10;CIEND=-357,10;CIPOS95=-97,2;CIEND95=-161,1;MATEID=305683_2;EVENT=305683;SU=5;PE=5;SR=0;ALG=PROD;AF=5.94e-05;NSAMP=1;MSQ=20.82;AN=16834;AC=1;NS=8438;AC_Hom=0;AC_Het=1;AC_Hemi=0;MAF=5.92557e-05;HWE=1;NFAM=1	SVTYPE=BND;POS=14497650;STRANDS=--:5;IMPRECISE;CIPOS=-357,10;CIEND=-216,10;CIPOS95=-161,1;CIEND95=-97,2;MATEID=305683_1;EVENT=305683;SECONDARY;SU=5;PE=5;SR=0;ALG=PROD;AF=5.94e-05;NSAMP=1;MSQ=20.82;AN=16834;AC=1;NS=8438;AC_Hom=0;AC_Het=1;AC_Hemi=0;MAF=5.92557e-05;HWE=1;NFAM=1
20	14440857	14441243	20	14497855	14498284	305684	92.8	+	+	BND	LOW	305684_1	N	N]20:14497865]	305684_2	N	N]20:14440867]	SVTYPE=BND;POS=14440867;STRANDS=++:6;IMPRECISE;CIPOS=-10,376;CIEND=-10,419;CIPOS95=-2,89;CIEND95=-1,141;MATEID=305684_2;EVENT=305684;SU=6;PE=6;SR=0;ALG=PROD;AF=5.94e-05;NSAMP=1;MSQ=92.8;AN=16834;AC=1;NS=8438;AC_Hom=0;AC_Het=1;AC_Hemi=0;MAF=5.92557e-05;HWE=1;NFAM=1	SVTYPE=BND;POS=14497865;STRANDS=++:6;IMPRECISE;CIPOS=-10,419;CIEND=-10,376;CIPOS95=-1,141;CIEND95=-2,89;MATEID=305684_1;EVENT=305684;SECONDARY;SU=6;PE=6;SR=0;ALG=PROD;AF=5.94e-05;NSAMP=1;MSQ=92.8;AN=16834;AC=1;NS=8438;AC_Hom=0;AC_Het=1;AC_Hemi=0;MAF=5.92557e-05;HWE=1;NFAM=1
20	14450790	14450839	20	14803265	14803314	168523	764.28	+	-	DEL	PASS	168523	N	<DEL>	.	.	.	SVTYPE=DEL;POS=14450814;SVLEN=-352477;END=14803291;STRANDS=+-:28;CIPOS=-24,25;CIEND=-26,23;CIPOS95=0,0;CIEND95=0,0;SU=28;PE=19;SR=9;ALG=PROD;AF=0.0001188;NSAMP=2;MSQ=382.14;AN=16834;AC=2;NS=8438;AC_Hom=0;AC_Het=2;AC_Hemi=0;MAF=0.000118511;HWE=1;NFAM=1	.
20	14465788	14466083	20	18642149	18642305	305685	113.59	-	-	BND	LOW	305685_1	N	[20:18642296[N	305685_2	N	[20:14466077[N	SVTYPE=BND;POS=14466077;STRANDS=--:11;IMPRECISE;CIPOS=-288,7;CIEND=-146,10;CIPOS95=-121,0;CIEND95=-49,2;MATEID=305685_2;EVENT=305685;SU=11;PE=11;SR=0;ALG=PROD;AF=5.94e-05;NSAMP=1;MSQ=113.59;AN=16834;AC=1;NS=8438;AC_Hom=0;AC_Het=1;AC_Hemi=0;MAF=5.92557e-05;HWE=1;NFAM=1	SVTYPE=BND;POS=18642296;STRANDS=--:11;IMPRECISE;CIPOS=-146,10;CIEND=-288,7;CIPOS95=-49,2;CIEND95=-121,0;MATEID=305685_1;EVENT=305685;SECONDARY;SU=11;PE=11;SR=0;ALG=PROD;AF=5.94e-05;NSAMP=1;MSQ=113.59;AN=16834;AC=1;NS=8438;AC_Hom=0;AC_Het=1;AC_Hemi=0;MAF=5.92557e-05;HWE=1;NFAM=1
20	14466308	14466308	20	14466369	14466369	168524	547367.0	+	-	BND	LOW	168524_1	N	N[20:14466370[	168524_2	N	]20:14466308]N	SVTYPE=BND;POS=14466308;STRANDS=+-:5336;CIPOS=0,0;CIEND=0,0;CIPOS95=0,0;CIEND95=0,0;MATEID=168524_2;EVENT=168524;SU=5336;PE=20;SR=5316;ALG=PROD;AF=0.2019;NSAMP=2990;MSQ=182.75;AN=16834;AC=3398;NS=8438;AC_Hom=816;AC_Het=2587;AC_Hemi=0;MAF=0.201647;HWE=1.4832e-05;NFAM=2729	SVTYPE=BND;POS=14466370;STRANDS=+-:5336;CIPOS=0,0;CIEND=0,0;CIPOS95=0,0;CIEND95=0,0;MATEID=168524_1;EVENT=168524;SECONDARY;SU=5336;PE=20;SR=5316;ALG=PROD;AF=0.2019;NSAMP=2990;MSQ=182.75;AN=16834;AC=3398;NS=8438;AC_Hom=816;AC_Het=2587;AC_Hemi=0;MAF=0.201647;HWE=1.4832e-05;NFAM=2729
20	14477294	14477294	20	14478955	14478955	168525	132321.0	+	-	DEL	PASS	168525	N	<DEL>	.	.	.	SVTYPE=DEL;POS=14477294;SVLEN=-1661;END=14478955;STRANDS=+-:5612;CIPOS=0,0;CIEND=0,0;CIPOS95=0,0;CIEND95=0,0;SU=5612;PE=3131;SR=2481;ALG=PROD;AF=0.01865;NSAMP=302;MSQ=438.15;AN=16834;AC=314;NS=8438;AC_Hom=24;AC_Het=290;AC_Hemi=0;MAF=0.0186063;HWE=3.26124e-05;NFAM=297	.
20	14508011	14508028	20	14702102	14702122	168526	170.76	+	-	DEL	PASS	168526	N	<DEL>	.	.	.	SVTYPE=DEL;POS=14508018;SVLEN=-194094;END=14702112;STRANDS=+-:9;IMPRECISE;CIPOS=-7,10;CIEND=-10,10;CIPOS95=-1,1;CIEND95=-1,0;SU=9;PE=6;SR=3;ALG=PROD;AF=5.94e-05;NSAMP=1;MSQ=170.76;AN=16834;AC=1;NS=8438;AC_Hom=0;AC_Het=1;AC_Hemi=0;MAF=5.92557e-05;HWE=1;NFAM=1	.
20	14510194	14510207	20	14514306	14514326	168527	236.64	+	-	DEL	PASS	168527	N	<DEL>	.	.	.	SVTYPE=DEL;POS=14510201;SVLEN=-4115;END=14514316;STRANDS=+-:13;CIPOS=-7,6;CIEND=-10,10;CIPOS95=0,0;CIEND95=0,0;SU=13;PE=8;SR=5;ALG=PROD;AF=5.94e-05;NSAMP=1;MSQ=236.64;AN=16834;AC=1;NS=8438;AC_Hom=0;AC_Het=1;AC_Hemi=0;MAF=5.92557e-05;HWE=1;NFAM=1	.
20	14529082	14529082	20	14529381	14529381	168528	5.93282e+06	+	-	MEI	PASS	168528	N	<DEL:ME:SINE|Alu|AluYa5>	.	.	.	SVTYPE=MEI;POS=14529082;SVLEN=-299;END=14529381;STRANDS=+-:119548;CIPOS=0,0;CIEND=0,0;CIPOS95=0,0;CIEND95=0,0;SU=119548;PE=26129;SR=93419;ALG=PROD;AF=0.6795;NSAMP=7461;MSQ=792.91;AN=16834;AC=11439;NS=8438;AC_Hom=7976;AC_Het=3490;AC_Hemi=0;MAF=0.320574;HWE=3.75477e-06;NFAM=6522	.
20	14541426	14541732	20	14557550	14557841	168529	221.61	+	-	DEL	PASS	168529	N	<DEL>	.	.	.	SVTYPE=DEL;POS=14541435;SVLEN=-16401;END=14557836;STRANDS=+-:11;IMPRECISE;CIPOS=-9,297;CIEND=-286,5;CIPOS95=0,67;CIEND95=-83,2;SU=11;PE=11;SR=0;ALG=PROD;AF=5.94e-05;NSAMP=1;MSQ=221.61;AN=16834;AC=1;NS=8438;AC_Hom=0;AC_Het=1;AC_Hemi=0;MAF=5.92557e-05;HWE=1;NFAM=1	.
20	14574815	14574834	20	14574872	14574889	168530	177.29	+	-	BND	LOW	168530_1	N	N[20:14574880[	168530_2	N	]20:14574825]N	SVTYPE=BND;POS=14574825;STRANDS=+-:6;CIPOS=-10,9;CIEND=-7,10;CIPOS95=0,0;CIEND95=0,0;MATEID=168530_2;EVENT=168530;SU=6;PE=0;SR=6;ALG=PROD;AF=5.94e-05;NSAMP=1;MSQ=176.84;AN=16834;AC=1;NS=8438;AC_Hom=0;AC_Het=1;AC_Hemi=0;MAF=5.92557e-05;HWE=1;NFAM=1	SVTYPE=BND;POS=14574880;STRANDS=+-:6;CIPOS=-7,10;CIEND=-10,9;CIPOS95=0,0;CIEND95=0,0;MATEID=168530_1;EVENT=168530;SECONDARY;SU=6;PE=0;SR=6;ALG=PROD;AF=5.94e-05;NSAMP=1;MSQ=176.84;AN=16834;AC=1;NS=8438;AC_Hom=0;AC_Het=1;AC_Hemi=0;MAF=5.92557e-05;HWE=1;NFAM=1
20	14575906	14575918	20	14789081	14789092	168531	470.59	+	-	DEL	PASS	168531	N	<DEL>	.	.	.	SVTYPE=DEL;POS=14575911;SVLEN=-213178;END=14789089;STRANDS=+-:15;IMPRECISE;CIPOS=-5,7;CIEND=-8,3;CIPOS95=0,0;CIEND95=-1,0;SU=15;PE=11;SR=4;ALG=PROD;AF=5.94e-05;NSAMP=1;MSQ=470.59;AN=16834;AC=1;NS=8438;AC_Hom=0;AC_Het=1;AC_Hemi=0;MAF=5.92557e-05;HWE=1;NFAM=1	.
20	14585365	14585383	20	14934879	14934899	168532	557.57	+	-	DEL	PASS	168532	N	<DEL>	.	.	.	SVTYPE=DEL;POS=14585373;SVLEN=-349516;END=14934889;STRANDS=+-:22;CIPOS=-8,10;CIEND=-10,10;CIPOS95=0,0;CIEND95=0,0;SU=22;PE=12;SR=10;ALG=PROD;AF=5.94e-05;NSAMP=1;MSQ=557.57;AN=16834;AC=1;NS=8438;AC_Hom=0;AC_Het=1;AC_Hemi=0;MAF=5.92557e-05;HWE=1;NFAM=1	.
20	14587745	14587750	20	14931383	14931389	168533	665.53	+	-	DEL	PASS	168533	N	<DEL>	.	.	.	SVTYPE=DEL;POS=14587748;SVLEN=-343639;END=14931387;STRANDS=+-:27;CIPOS=-3,2;CIEND=-4,2;CIPOS95=0,0;CIEND95=0,0;SU=27;PE=16;SR=11;ALG=PROD;AF=5.94e-05;NSAMP=1;MSQ=665.53;AN=16834;AC=1;NS=8438;AC_Hom=0;AC_Het=1;AC_Hemi=0;MAF=5.92557e-05;HWE=1;NFAM=1	.
20	14594547	14594551	20	14753358	14753378	168534	977.45	+	-	DEL	PASS	168534	N	<DEL>	.	.	.	SVTYPE=DEL;POS=14594549;SVLEN=-158819;END=14753368;STRANDS=+-:33;CIPOS=-2,2;CIEND=-10,10;CIPOS95=0,0;CIEND95=0,0;SU=33;PE=23;SR=10;ALG=PROD;AF=5.94e-05;NSAMP=1;MSQ=977.45;AN=16834;AC=1;NS=8438;AC_Hom=0;AC_Het=1;AC_Hemi=0;MAF=5.92557e-05;HWE=1;NFAM=1	.
20	14625954	14626007	20	14626338	14626397	168535	317.1	+	-	DEL	PASS	168535	N	<DEL>	.	.	.	SVTYPE=DEL;POS=14625982;SVLEN=-386;END=14626368;STRANDS=+-:18;CIPOS=-28,25;CIEND=-30,29;CIPOS95=0,0;CIEND95=0,0;SU=18;PE=10;SR=8;ALG=PROD;AF=0.0001188;NSAMP=2;MSQ=158.55;AN=16834;AC=2;NS=8438;AC_Hom=0;AC_Het=2;AC_Hemi=0;MAF=0.000118511;HWE=1;NFAM=1	.
20	14636313	14636333	20	14636382	14636402	168536	233.89	+	-	DEL	PASS	168536	N	<DEL>	.	.	.	SVTYPE=DEL;POS=14636323;SVLEN=-69;END=14636392;STRANDS=+-:8;CIPOS=-10,10;CIEND=-10,10;CIPOS95=0,0;CIEND95=0,0;SU=8;PE=0;SR=8;ALG=PROD;AF=5.94e-05;NSAMP=1;MSQ=233.83;AN=16834;AC=1;NS=8438;AC_Hom=0;AC_Het=1;AC_Hemi=0;MAF=5.92557e-05;HWE=1;NFAM=1	.
20	14640992	14641003	20	14822791	14822800	168537	155.73	+	-	DEL	PASS	168537	N	<DEL>	.	.	.	SVTYPE=DEL;POS=14640998;SVLEN=-181799;END=14822797;STRANDS=+-:9;CIPOS=-6,5;CIEND=-6,3;CIPOS95=0,0;CIEND95=0,0;SU=9;PE=3;SR=6;ALG=PROD;AF=5.94e-05;NSAMP=1;MSQ=155.73;AN=16834;AC=1;NS=8438;AC_Hom=0;AC_Het=1;AC_Hemi=0;MAF=5.92557e-05;HWE=1;NFAM=1	.
20	14641924	14641972	20	14925821	14925869	168538	683.44	+	-	DEL	PASS	168538	N	<DEL>	.	.	.	SVTYPE=DEL;POS=14641948;SVLEN=-283899;END=14925847;STRANDS=+-:25;CIPOS=-24,24;CIEND=-26,22;CIPOS95=0,0;CIEND95=0,0;SU=25;PE=18;SR=7;ALG=PROD;AF=0.0001188;NSAMP=2;MSQ=341.72;AN=16834;AC=2;NS=8438;AC_Hom=0;AC_Het=2;AC_Hemi=0;MAF=0.000118511;HWE=1;NFAM=2	.
20	14645679	14645727	20	14915195	14915255	168540	992.1	+	-	DEL	PASS	168540	N	<DEL>	.	.	.	SVTYPE=DEL;POS=14645703;SVLEN=-269522;END=14915225;STRANDS=+-:39;CIPOS=-24,24;CIEND=-30,30;CIPOS95=0,0;CIEND95=0,0;SU=39;PE=26;SR=13;ALG=PROD;AF=0.0001188;NSAMP=2;MSQ=496.04;AN=16834;AC=2;NS=8438;AC_Hom=0;AC_Het=2;AC_Hemi=0;MAF=0.000118511;HWE=1;NFAM=2	.
20	14670944	14670959	20	14962314	14962334	168541	419.56	+	-	DEL	PASS	168541	N	<DEL>	.	.	.	SVTYPE=DEL;POS=14670950;SVLEN=-291374;END=14962324;STRANDS=+-:17;IMPRECISE;CIPOS=-6,9;CIEND=-10,10;CIPOS95=-1,1;CIEND95=-1,0;SU=17;PE=14;SR=3;ALG=PROD;AF=5.94e-05;NSAMP=1;MSQ=419.56;AN=16834;AC=1;NS=8438;AC_Hom=0;AC_Het=1;AC_Hemi=0;MAF=5.92557e-05;HWE=1;NFAM=1	.
20	14673214	14673219	20	14729542	14729559	168542	449.55	+	-	DEL	PASS	168542	N	<DEL>	.	.	.	SVTYPE=DEL;POS=14673217;SVLEN=-56332;END=14729549;STRANDS=+-:18;CIPOS=-3,2;CIEND=-7,10;CIPOS95=0,0;CIEND95=0,0;SU=18;PE=9;SR=9;ALG=PROD;AF=5.94e-05;NSAMP=1;MSQ=449.55;AN=16834;AC=1;NS=8438;AC_Hom=0;AC_Het=1;AC_Hemi=0;MAF=5.92557e-05;HWE=1;NFAM=1	.
20	14674277	14674333	20	14954409	14954454	168543	1393.55	+	-	DEL	PASS	168543	N	<DEL>	.	.	.	SVTYPE=DEL;POS=14674304;SVLEN=-280129;END=14954433;STRANDS=+-:58;CIPOS=-27,29;CIEND=-24,21;CIPOS95=0,0;CIEND95=0,0;SU=58;PE=36;SR=22;ALG=PROD;AF=0.0001188;NSAMP=2;MSQ=696.77;AN=16834;AC=2;NS=8438;AC_Hom=0;AC_Het=2;AC_Hemi=0;MAF=0.000118511;HWE=1;NFAM=2	.
20	14674404	14674419	20	14788637	14788657	168544	353.49	+	-	DEL	PASS	168544	N	<DEL>	.	.	.	SVTYPE=DEL;POS=14674409;SVLEN=-114238;END=14788647;STRANDS=+-:16;IMPRECISE;CIPOS=-5,10;CIEND=-10,10;CIPOS95=-1,1;CIEND95=-1,1;SU=16;PE=13;SR=3;ALG=PROD;AF=5.94e-05;NSAMP=1;MSQ=353.49;AN=16834;AC=1;NS=8438;AC_Hom=0;AC_Het=1;AC_Hemi=0;MAF=5.92557e-05;HWE=1;NFAM=1	.
20	14677272	14677283	20	14764985	14764997	168545	323.75	+	-	DEL	PASS	168545	N	<DEL>	.	.	.	SVTYPE=DEL;POS=14677277;SVLEN=-87715;END=14764992;STRANDS=+-:14;CIPOS=-5,6;CIEND=-7,5;CIPOS95=0,0;CIEND95=0,0;SU=14;PE=9;SR=5;ALG=PROD;AF=5.94e-05;NSAMP=1;MSQ=323.75;AN=16834;AC=1;NS=8438;AC_Hom=0;AC_Het=1;AC_Hemi=0;MAF=5.92557e-05;HWE=1;NFAM=1	.
20	14678663	14678722	20	14727026	14727086	168546	1177.83	+	-	DEL	PASS	168546	N	<DEL>	.	.	.	SVTYPE=DEL;POS=14678692;SVLEN=-48364;END=14727056;STRANDS=+-:54;CIPOS=-29,30;CIEND=-30,30;CIPOS95=0,0;CIEND95=0,0;SU=54;PE=28;SR=26;ALG=PROD;AF=0.0001782;NSAMP=3;MSQ=392.61;AN=16834;AC=3;NS=8438;AC_Hom=0;AC_Het=3;AC_Hemi=0;MAF=0.000177767;HWE=1;NFAM=3	.
20	14679858	14679865	20	14783520	14783528	168547	305.71	+	-	DEL	PASS	168547	N	<DEL>	.	.	.	SVTYPE=DEL;POS=14679862;SVLEN=-103663;END=14783525;STRANDS=+-:15;CIPOS=-4,3;CIEND=-5,3;CIPOS95=0,0;CIEND95=0,0;SU=15;PE=7;SR=8;ALG=PROD;AF=5.94e-05;NSAMP=1;MSQ=305.71;AN=16834;AC=1;NS=8438;AC_Hom=0;AC_Het=1;AC_Hemi=0;MAF=5.92557e-05;HWE=1;NFAM=1	.
20	14695327	14695342	20	14745520	14745540	168548	221.48	+	-	DEL	PASS	168548	N	<DEL>	.	.	.	SVTYPE=DEL;POS=14695332;SVLEN=-50198;END=14745530;STRANDS=+-:15;IMPRECISE;CIPOS=-5,10;CIEND=-10,10;CIPOS95=-1,1;CIEND95=-1,1;SU=15;PE=13;SR=2;ALG=PROD;AF=5.94e-05;NSAMP=1;MSQ=221.48;AN=16834;AC=1;NS=8438;AC_Hom=0;AC_Het=1;AC_Hemi=0;MAF=5.92557e-05;HWE=1;NFAM=1	.
20	14702819	14702822	20	14951534	14951536	168549	1693.96	+	-	DEL	PASS	168549	N	<DEL>	.	.	.	SVTYPE=DEL;POS=14702821;SVLEN=-248715;END=14951536;STRANDS=+-:61;CIPOS=-2,1;CIEND=-2,0;CIPOS95=0,0;CIEND95=0,0;SU=61;PE=45;SR=16;ALG=PROD;AF=5.94e-05;NSAMP=1;MSQ=1693.96;AN=16834;AC=1;NS=8438;AC_Hom=0;AC_Het=1;AC_Hemi=0;MAF=5.92557e-05;HWE=1;NFAM=1	.
20	14705112	14705127	20	14783290	14783307	168550	221.74	+	-	DEL	PASS	168550	N	<DEL>	.	.	.	SVTYPE=DEL;POS=14705117;SVLEN=-78183;END=14783300;STRANDS=+-:11;IMPRECISE;CIPOS=-5,10;CIEND=-10,7;CIPOS95=-1,1;CIEND95=-1,0;SU=11;PE=9;SR=2;ALG=PROD;AF=5.94e-05;NSAMP=1;MSQ=221.74;AN=16834;AC=1;NS=8438;AC_Hom=0;AC_Het=1;AC_Hemi=0;MAF=5.92557e-05;HWE=1;NFAM=1	.
20	14711793	14711799	20	14763736	14763744	168551	467.59	+	-	DEL	PASS	168551	N	<DEL>	.	.	.	SVTYPE=DEL;POS=14711796;SVLEN=-51945;END=14763741;STRANDS=+-:20;CIPOS=-3,3;CIEND=-5,3;CIPOS95=0,0;CIEND95=0,0;SU=20;PE=12;SR=8;ALG=PROD;AF=5.94e-05;NSAMP=1;MSQ=467.59;AN=16834;AC=1;NS=8438;AC_Hom=0;AC_Het=1;AC_Hemi=0;MAF=5.92557e-05;HWE=1;NFAM=1	.
20	14712189	14712201	20	14761353	14761373	168552	101.82	+	-	DEL	PASS	168552	N	<DEL>	.	.	.	SVTYPE=DEL;POS=14712195;SVLEN=-49168;END=14761363;STRANDS=+-:7;CIPOS=-6,6;CIEND=-10,10;CIPOS95=0,0;CIEND95=0,0;SU=7;PE=2;SR=5;ALG=PROD;AF=5.94e-05;NSAMP=1;MSQ=101.82;AN=16834;AC=1;NS=8438;AC_Hom=0;AC_Het=1;AC_Hemi=0;MAF=5.92557e-05;HWE=1;NFAM=1	.
20	14716670	14716683	20	14756222	14756242	168553	332.64	+	-	DEL	PASS	168553	N	<DEL>	.	.	.	SVTYPE=DEL;POS=14716675;SVLEN=-39557;END=14756232;STRANDS=+-:16;IMPRECISE;CIPOS=-5,8;CIEND=-10,10;CIPOS95=0,1;CIEND95=0,0;SU=16;PE=12;SR=4;ALG=PROD;AF=5.94e-05;NSAMP=1;MSQ=332.64;AN=16834;AC=1;NS=8438;AC_Hom=0;AC_Het=1;AC_Hemi=0;MAF=5.92557e-05;HWE=1;NFAM=1	.
20	14718802	14718847	20	14803024	14803068	168554	1136.19	+	-	DEL	PASS	168554	N	<DEL>	.	.	.	SVTYPE=DEL;POS=14718825;SVLEN=-84222;END=14803047;STRANDS=+-:44;CIPOS=-23,22;CIEND=-23,21;CIPOS95=0,0;CIEND95=0,0;SU=44;PE=22;SR=22;ALG=PROD;AF=0.0001188;NSAMP=2;MSQ=568.1;AN=16834;AC=2;NS=8438;AC_Hom=0;AC_Het=2;AC_Hemi=0;MAF=0.000118511;HWE=1;NFAM=2	.
20	14720871	14720890	20	14786655	14786675	168555	1888.19	+	-	DEL	PASS	168555	N	<DEL>	.	.	.	SVTYPE=DEL;POS=14720880;SVLEN=-65785;END=14786665;STRANDS=+-:78;CIPOS=-9,10;CIEND=-10,10;CIPOS95=0,0;CIEND95=0,0;SU=78;PE=44;SR=34;ALG=PROD;AF=0.0002376;NSAMP=4;MSQ=472.05;AN=16834;AC=4;NS=8438;AC_Hom=0;AC_Het=4;AC_Hemi=0;MAF=0.000237023;HWE=1;NFAM=4	.
20	14722777	14722795	20	14844388	14844408	168556	1351.92	+	-	DEL	PASS	168556	N	<DEL>	.	.	.	SVTYPE=DEL;POS=14722785;SVLEN=-121613;END=14844398;STRANDS=+-:55;CIPOS=-8,10;CIEND=-10,10;CIPOS95=0,0;CIEND95=0,0;SU=55;PE=38;SR=17;ALG=PROD;AF=5.94e-05;NSAMP=1;MSQ=1351.92;AN=16834;AC=1;NS=8438;AC_Hom=0;AC_Het=1;AC_Hemi=0;MAF=5.92557e-05;HWE=1;NFAM=1	.
20	14722933	14722941	20	14775825	14775845	168557	335.71	+	-	DEL	PASS	168557	N	<DEL>	.	.	.	SVTYPE=DEL;POS=14722937;SVLEN=-52898;END=14775835;STRANDS=+-:15;CIPOS=-4,4;CIEND=-10,10;CIPOS95=0,0;CIEND95=0,0;SU=15;PE=8;SR=7;ALG=PROD;AF=5.94e-05;NSAMP=1;MSQ=335.71;AN=16834;AC=1;NS=8438;AC_Hom=0;AC_Het=1;AC_Hemi=0;MAF=5.92557e-05;HWE=1;NFAM=1	.
20	14725246	14725261	20	14749331	14749351	168558	236.7	+	-	DEL	PASS	168558	N	<DEL>	.	.	.	SVTYPE=DEL;POS=14725251;SVLEN=-24090;END=14749341;STRANDS=+-:11;IMPRECISE;CIPOS=-5,10;CIEND=-10,10;CIPOS95=-1,1;CIEND95=-1,1;SU=11;PE=9;SR=2;ALG=PROD;AF=5.94e-05;NSAMP=1;MSQ=236.7;AN=16834;AC=1;NS=8438;AC_Hom=0;AC_Het=1;AC_Hemi=0;MAF=5.92557e-05;HWE=1;NFAM=1	.
20	14726104	14726120	20	14727701	14727715	305686	9.25	+	+	BND	LOW	305686_1	N	N]20:14727707]	305686_2	N	N]20:14726113]	SVTYPE=BND;POS=14726113;STRANDS=++:7;CIPOS=-9,7;CIEND=-6,8;CIPOS95=0,0;CIEND95=0,0;MATEID=305686_2;EVENT=305686;SU=7;PE=3;SR=4;ALG=PROD;AF=5.94e-05;NSAMP=1;MSQ=9.25;AN=16834;AC=1;NS=8438;AC_Hom=0;AC_Het=1;AC_Hemi=0;MAF=5.92557e-05;HWE=1;NFAM=1	SVTYPE=BND;POS=14727707;STRANDS=++:7;CIPOS=-6,8;CIEND=-9,7;CIPOS95=0,0;CIEND95=0,0;MATEID=305686_1;EVENT=305686;SECONDARY;SU=7;PE=3;SR=4;ALG=PROD;AF=5.94e-05;NSAMP=1;MSQ=9.25;AN=16834;AC=1;NS=8438;AC_Hom=0;AC_Het=1;AC_Hemi=0;MAF=5.92557e-05;HWE=1;NFAM=1
20	14728390	14728394	20	14786725	14786728	168559	11913.0	+	-	DEL	PASS	168559	N	<DEL>	.	.	.	SVTYPE=DEL;POS=14728392;SVLEN=-58335;END=14786727;STRANDS=+-:543;CIPOS=-2,2;CIEND=-2,1;CIPOS95=0,0;CIEND95=0,0;SU=543;PE=296;SR=247;ALG=PROD;AF=0.002079;NSAMP=35;MSQ=340.37;AN=16834;AC=35;NS=8438;AC_Hom=0;AC_Het=35;AC_Hemi=0;MAF=0.00207395;HWE=1;NFAM=35	.
20	14728895	14728950	20	14815407	14815455	168560	821.33	+	-	DEL	PASS	168560	N	<DEL>	.	.	.	SVTYPE=DEL;POS=14728922;SVLEN=-86511;END=14815433;STRANDS=+-:35;CIPOS=-27,28;CIEND=-26,22;CIPOS95=0,0;CIEND95=0,0;SU=35;PE=19;SR=16;ALG=PROD;AF=0.0001188;NSAMP=2;MSQ=410.66;AN=16834;AC=2;NS=8438;AC_Hom=0;AC_Het=2;AC_Hemi=0;MAF=0.000118511;HWE=1;NFAM=2	.
20	14729398	14729449	20	14729451	14729502	168561	192.79	+	-	BND	LOW	168561_1	N	N[20:14729478[	168561_2	N	]20:14729424]N	SVTYPE=BND;POS=14729424;STRANDS=+-:10;CIPOS=-26,25;CIEND=-26,25;CIPOS95=0,0;CIEND95=0,0;MATEID=168561_2;EVENT=168561;SU=10;PE=0;SR=10;ALG=PROD;AF=0.0001188;NSAMP=2;MSQ=95.84;AN=16834;AC=2;NS=8438;AC_Hom=0;AC_Het=2;AC_Hemi=0;MAF=0.000118511;HWE=1;NFAM=2	SVTYPE=BND;POS=14729478;STRANDS=+-:10;CIPOS=-26,25;CIEND=-26,25;CIPOS95=0,0;CIEND95=0,0;MATEID=168561_1;EVENT=168561;SECONDARY;SU=10;PE=0;SR=10;ALG=PROD;AF=0.0001188;NSAMP=2;MSQ=95.84;AN=16834;AC=2;NS=8438;AC_Hom=0;AC_Het=2;AC_Hemi=0;MAF=0.000118511;HWE=1;NFAM=2
20	14729906	14729926	20	14747357	14747376	168562	287.61	+	-	DEL	PASS	168562	N	<DEL>	.	.	.	SVTYPE=DEL;POS=14729916;SVLEN=-17451;END=14747367;STRANDS=+-:16;IMPRECISE;CIPOS=-10,10;CIEND=-10,9;CIPOS95=0,0;CIEND95=-1,0;SU=16;PE=12;SR=4;ALG=PROD;AF=5.94e-05;NSAMP=1;MSQ=287.61;AN=16834;AC=1;NS=8438;AC_Hom=0;AC_Het=1;AC_Hemi=0;MAF=5.92557e-05;HWE=1;NFAM=1	.
20	14739515	14739532	20	14814303	14814323	168563	392.63	+	-	DEL	PASS	168563	N	<DEL>	.	.	.	SVTYPE=DEL;POS=14739522;SVLEN=-74791;END=14814313;STRANDS=+-:17;CIPOS=-7,10;CIEND=-10,10;CIPOS95=0,0;CIEND95=0,0;SU=17;PE=9;SR=8;ALG=PROD;AF=5.94e-05;NSAMP=1;MSQ=392.63;AN=16834;AC=1;NS=8438;AC_Hom=0;AC_Het=1;AC_Hemi=0;MAF=5.92557e-05;HWE=1;NFAM=1	.
20	14751724	14751744	20	14820946	14820957	168564	170.7	+	-	DEL	PASS	168564	N	<DEL>	.	.	.	SVTYPE=DEL;POS=14751734;SVLEN=-69219;END=14820953;STRANDS=+-:11;CIPOS=-10,10;CIEND=-7,4;CIPOS95=0,0;CIEND95=0,0;SU=11;PE=6;SR=5;ALG=PROD;AF=5.94e-05;NSAMP=1;MSQ=170.7;AN=16834;AC=1;NS=8438;AC_Hom=0;AC_Het=1;AC_Hemi=0;MAF=5.92557e-05;HWE=1;NFAM=1	.
20	14753391	14753409	20	14831468	14831474	168565	410.67	+	-	DEL	PASS	168565	N	<DEL>	.	.	.	SVTYPE=DEL;POS=14753399;SVLEN=-78073;END=14831472;STRANDS=+-:19;CIPOS=-8,10;CIEND=-4,2;CIPOS95=0,0;CIEND95=0,0;SU=19;PE=10;SR=9;ALG=PROD;AF=5.94e-05;NSAMP=1;MSQ=410.67;AN=16834;AC=1;NS=8438;AC_Hom=0;AC_Het=1;AC_Hemi=0;MAF=5.92557e-05;HWE=1;NFAM=1	.
20	14759237	14759251	20	14836398	14836418	168566	806.37	+	-	DEL	PASS	168566	N	<DEL>	.	.	.	SVTYPE=DEL;POS=14759241;SVLEN=-77167;END=14836408;STRANDS=+-:26;IMPRECISE;CIPOS=-4,10;CIEND=-10,10;CIPOS95=-1,1;CIEND95=-1,0;SU=26;PE=24;SR=2;ALG=PROD;AF=5.94e-05;NSAMP=1;MSQ=806.37;AN=16834;AC=1;NS=8438;AC_Hom=0;AC_Het=1;AC_Hemi=0;MAF=5.92557e-05;HWE=1;NFAM=1	.
20	14763153	14763195	20	14834728	14834770	168567	1624.88	+	-	DEL	PASS	168567	N	<DEL>	.	.	.	SVTYPE=DEL;POS=14763175;SVLEN=-71575;END=14834750;STRANDS=+-:61;CIPOS=-22,20;CIEND=-22,20;CIPOS95=0,0;CIEND95=0,0;SU=61;PE=36;SR=25;ALG=PROD;AF=0.0001188;NSAMP=2;MSQ=812.44;AN=16834;AC=2;NS=8438;AC_Hom=0;AC_Het=2;AC_Hemi=0;MAF=0.000118511;HWE=1;NFAM=2	.
20	14766121	14766140	20	14772998	14773003	168568	374.66	+	-	DEL	PASS	168568	N	<DEL>	.	.	.	SVTYPE=DEL;POS=14766130;SVLEN=-6872;END=14773002;STRANDS=+-:16;CIPOS=-9,10;CIEND=-4,1;CIPOS95=0,0;CIEND95=0,0;SU=16;PE=8;SR=8;ALG=PROD;AF=5.94e-05;NSAMP=1;MSQ=374.66;AN=16834;AC=1;NS=8438;AC_Hom=0;AC_Het=1;AC_Hemi=0;MAF=5.92557e-05;HWE=1;NFAM=1	.
20	14770598	14770615	20	14789175	14789195	168569	251.67	+	-	DEL	PASS	168569	N	<DEL>	.	.	.	SVTYPE=DEL;POS=14770605;SVLEN=-18580;END=14789185;STRANDS=+-:9;CIPOS=-7,10;CIEND=-10,10;CIPOS95=0,0;CIEND95=0,0;SU=9;PE=5;SR=4;ALG=PROD;AF=5.94e-05;NSAMP=1;MSQ=251.67;AN=16834;AC=1;NS=8438;AC_Hom=0;AC_Het=1;AC_Hemi=0;MAF=5.92557e-05;HWE=1;NFAM=1	.
20	14772871	14772886	20	14830198	14830214	168570	443.48	+	-	DEL	PASS	168570	N	<DEL>	.	.	.	SVTYPE=DEL;POS=14772876;SVLEN=-57332;END=14830208;STRANDS=+-:14;IMPRECISE;CIPOS=-5,10;CIEND=-10,6;CIPOS95=-1,1;CIEND95=-1,0;SU=14;PE=11;SR=3;ALG=PROD;AF=5.94e-05;NSAMP=1;MSQ=443.48;AN=16834;AC=1;NS=8438;AC_Hom=0;AC_Het=1;AC_Hemi=0;MAF=5.92557e-05;HWE=1;NFAM=1	.
20	14773554	14773612	20	14869723	14869765	168571	1345.78	+	-	DEL	PASS	168571	N	<DEL>	.	.	.	SVTYPE=DEL;POS=14773582;SVLEN=-96163;END=14869745;STRANDS=+-:57;CIPOS=-28,30;CIEND=-22,20;CIPOS95=0,0;CIEND95=0,0;SU=57;PE=32;SR=25;ALG=PROD;AF=5.94e-05;NSAMP=1;MSQ=581.43;AN=16834;AC=1;NS=8438;AC_Hom=0;AC_Het=2;AC_Hemi=0;MAF=0.000118511;HWE=1;NFAM=1	.
20	14776237	14776242	20	14783203	14783209	168572	365.58	+	-	DEL	PASS	168572	N	<DEL>	.	.	.	SVTYPE=DEL;POS=14776240;SVLEN=-6967;END=14783207;STRANDS=+-:19;CIPOS=-3,2;CIEND=-4,2;CIPOS95=0,0;CIEND95=0,0;SU=19;PE=9;SR=10;ALG=PROD;AF=5.94e-05;NSAMP=1;MSQ=365.58;AN=16834;AC=1;NS=8438;AC_Hom=0;AC_Het=1;AC_Hemi=0;MAF=5.92557e-05;HWE=1;NFAM=1	.
20	14776977	14776990	20	15001284	15001299	168573	326.63	+	-	DEL	PASS	168573	N	<DEL>	.	.	.	SVTYPE=DEL;POS=14776981;SVLEN=-224313;END=15001294;STRANDS=+-:16;IMPRECISE;CIPOS=-4,9;CIEND=-10,5;CIPOS95=-1,1;CIEND95=-5,0;SU=16;PE=13;SR=3;ALG=PROD;AF=5.94e-05;NSAMP=1;MSQ=326.63;AN=16834;AC=1;NS=8438;AC_Hom=0;AC_Het=1;AC_Hemi=0;MAF=5.92557e-05;HWE=1;NFAM=1	.
20	14777390	14777398	20	14851970	14851989	168574	581.31	+	-	DEL	PASS	168574	N	<DEL>	.	.	.	SVTYPE=DEL;POS=14777394;SVLEN=-74586;END=14851980;STRANDS=+-:27;CIPOS=-4,4;CIEND=-10,9;CIPOS95=0,0;CIEND95=0,0;SU=27;PE=20;SR=7;ALG=PROD;AF=5.94e-05;NSAMP=1;MSQ=581.3;AN=16834;AC=1;NS=8438;AC_Hom=0;AC_Het=1;AC_Hemi=0;MAF=5.92557e-05;HWE=1;NFAM=1	.
20	14781445	14781447	20	14827480	14827484	168575	15659.7	+	-	DEL	PASS	168575	N	<DEL>	.	.	.	SVTYPE=DEL;POS=14781446;SVLEN=-46037;END=14827483;STRANDS=+-:698;CIPOS=-1,1;CIEND=-3,1;CIPOS95=0,0;CIEND95=0,0;SU=698;PE=355;SR=343;ALG=PROD;AF=0.002079;NSAMP=35;MSQ=447.42;AN=16834;AC=35;NS=8438;AC_Hom=0;AC_Het=35;AC_Hemi=0;MAF=0.00207395;HWE=1;NFAM=19	.
20	14783504	14783509	20	14796079	14796082	168576	467.4	+	-	DEL	PASS	168576	N	<DEL>	.	.	.	SVTYPE=DEL;POS=14783507;SVLEN=-12575;END=14796082;STRANDS=+-:24;CIPOS=-3,2;CIEND=-3,0;CIPOS95=0,0;CIEND95=0,0;SU=24;PE=12;SR=12;ALG=PROD;AF=5.94e-05;NSAMP=1;MSQ=467.4;AN=16834;AC=1;NS=8438;AC_Hom=0;AC_Het=1;AC_Hemi=0;MAF=5.92557e-05;HWE=1;NFAM=1	.
20	14784727	14784740	20	14799655	14799674	168577	146.78	+	-	DEL	PASS	168577	N	<DEL>	.	.	.	SVTYPE=DEL;POS=14784730;SVLEN=-14935;END=14799665;STRANDS=+-:6;IMPRECISE;CIPOS=-3,10;CIEND=-10,9;CIPOS95=-1,3;CIEND95=-3,1;SU=6;PE=5;SR=1;ALG=PROD;AF=5.94e-05;NSAMP=1;MSQ=146.78;AN=16834;AC=1;NS=8438;AC_Hom=0;AC_Het=1;AC_Hemi=0;MAF=5.92557e-05;HWE=1;NFAM=1	.
20	14788383	14788393	20	14852021	14852028	168578	362.57	+	-	DEL	PASS	168578	N	<DEL>	.	.	.	SVTYPE=DEL;POS=14788388;SVLEN=-63638;END=14852026;STRANDS=+-:17;CIPOS=-5,5;CIEND=-5,2;CIPOS95=0,0;CIEND95=0,0;SU=17;PE=11;SR=6;ALG=PROD;AF=5.94e-05;NSAMP=1;MSQ=362.57;AN=16834;AC=1;NS=8438;AC_Hom=0;AC_Het=1;AC_Hemi=0;MAF=5.92557e-05;HWE=1;NFAM=1	.
20	14788846	14788854	20	14848849	14848855	168579	503.47	+	-	DEL	PASS	168579	N	<DEL>	.	.	.	SVTYPE=DEL;POS=14788850;SVLEN=-60004;END=14848854;STRANDS=+-:21;CIPOS=-4,4;CIEND=-5,1;CIPOS95=0,0;CIEND95=0,0;SU=21;PE=15;SR=6;ALG=PROD;AF=5.94e-05;NSAMP=1;MSQ=503.47;AN=16834;AC=1;NS=8438;AC_Hom=0;AC_Het=1;AC_Hemi=0;MAF=5.92557e-05;HWE=1;NFAM=1	.
20	14789516	14789516	20	14815140	14815160	168580	224.68	+	-	DEL	PASS	168580	N	<DEL>	.	.	.	SVTYPE=DEL;POS=14789516;SVLEN=-25634;END=14815150;STRANDS=+-:9;IMPRECISE;CIPOS=0,0;CIEND=-10,10;CIPOS95=0,1;CIEND95=-1,0;SU=9;PE=6;SR=3;ALG=PROD;AF=5.94e-05;NSAMP=1;MSQ=224.68;AN=16834;AC=1;NS=8438;AC_Hom=0;AC_Het=1;AC_Hemi=0;MAF=5.92557e-05;HWE=1;NFAM=1	.
20	14791243	14791256	20	14830433	14830452	168581	2118.95	+	-	DEL	PASS	168581	N	<DEL>	.	.	.	SVTYPE=DEL;POS=14791249;SVLEN=-39194;END=14830443;STRANDS=+-:88;CIPOS=-6,7;CIEND=-10,9;CIPOS95=0,0;CIEND95=0,0;SU=88;PE=55;SR=33;ALG=PROD;AF=0.0002376;NSAMP=4;MSQ=529.74;AN=16834;AC=4;NS=8438;AC_Hom=0;AC_Het=4;AC_Hemi=0;MAF=0.000237023;HWE=1;NFAM=4	.
20	14792040	14792352	20	14851349	14851693	168582	326.63	+	-	DEL	PASS	168582	N	<DEL>	.	.	.	SVTYPE=DEL;POS=14792050;SVLEN=-59633;END=14851683;STRANDS=+-:11;IMPRECISE;CIPOS=-10,302;CIEND=-334,10;CIPOS95=-2,65;CIEND95=-97,0;SU=11;PE=11;SR=0;ALG=PROD;AF=5.94e-05;NSAMP=1;MSQ=326.63;AN=16834;AC=1;NS=8438;AC_Hom=0;AC_Het=1;AC_Hemi=0;MAF=5.92557e-05;HWE=1;NFAM=1	.
20	14794100	14794145	20	14795140	14795185	168583	860.09	+	-	DEL	PASS	168583	N	<DEL>	.	.	.	SVTYPE=DEL;POS=14794123;SVLEN=-1041;END=14795164;STRANDS=+-:36;CIPOS=-23,22;CIEND=-24,21;CIPOS95=0,0;CIEND95=0,0;SU=36;PE=21;SR=15;ALG=PROD;AF=0.0001188;NSAMP=2;MSQ=430.04;AN=16834;AC=2;NS=8438;AC_Hom=0;AC_Het=2;AC_Hemi=0;MAF=0.000118511;HWE=1;NFAM=1	.
20	14797302	14797319	20	14928619	14928621	168584	1154.03	+	-	DEL	PASS	168584	N	<DEL>	.	.	.	SVTYPE=DEL;POS=14797309;SVLEN=-131312;END=14928621;STRANDS=+-:44;CIPOS=-7,10;CIEND=-2,0;CIPOS95=0,0;CIEND95=0,0;SU=44;PE=30;SR=14;ALG=PROD;AF=5.94e-05;NSAMP=1;MSQ=1154.03;AN=16834;AC=1;NS=8438;AC_Hom=0;AC_Het=1;AC_Hemi=0;MAF=5.92557e-05;HWE=1;NFAM=1	.
20	14803805	14803822	20	14903517	14903537	168585	1010.2	+	-	DEL	PASS	168585	N	<DEL>	.	.	.	SVTYPE=DEL;POS=14803812;SVLEN=-99715;END=14903527;STRANDS=+-:40;CIPOS=-7,10;CIEND=-10,10;CIPOS95=0,0;CIEND95=0,0;SU=40;PE=23;SR=17;ALG=PROD;AF=5.94e-05;NSAMP=1;MSQ=1010.2;AN=16834;AC=1;NS=8438;AC_Hom=0;AC_Het=1;AC_Hemi=0;MAF=5.92557e-05;HWE=1;NFAM=1	.
20	14805495	14805504	20	14869209	14869229	168586	233.63	+	-	DEL	PASS	168586	N	<DEL>	.	.	.	SVTYPE=DEL;POS=14805500;SVLEN=-63719;END=14869219;STRANDS=+-:13;CIPOS=-5,4;CIEND=-10,10;CIPOS95=0,0;CIEND95=0,0;SU=13;PE=6;SR=7;ALG=PROD;AF=5.94e-05;NSAMP=1;MSQ=233.63;AN=16834;AC=1;NS=8438;AC_Hom=0;AC_Het=1;AC_Hemi=0;MAF=5.92557e-05;HWE=1;NFAM=1	.
20	14812683	14812735	20	14823072	14823124	168587	10058.2	+	-	BND	LOW	168587_1	N	N[20:14823103[	168587_2	N	]20:14812706]N	SVTYPE=BND;POS=14812706;STRANDS=+-:47;CIPOS=-23,29;CIEND=-30,22;CIPOS95=0,0;CIEND95=0,0;MATEID=168587_2;EVENT=168587;SU=47;PE=43;SR=4;ALG=PROD;AF=0.02358;NSAMP=397;MSQ=24.04;AN=16834;AC=397;NS=8438;AC_Hom=0;AC_Het=398;AC_Hemi=0;MAF=0.0235838;HWE=0.0155175;NFAM=382	SVTYPE=BND;POS=14823103;STRANDS=+-:47;CIPOS=-30,22;CIEND=-23,29;CIPOS95=0,0;CIEND95=0,0;MATEID=168587_1;EVENT=168587;SECONDARY;SU=47;PE=43;SR=4;ALG=PROD;AF=0.02358;NSAMP=397;MSQ=24.04;AN=16834;AC=397;NS=8438;AC_Hom=0;AC_Het=398;AC_Hemi=0;MAF=0.0235838;HWE=0.0155175;NFAM=382
20	14823501	14823518	20	14892793	14892813	168588	932.3	+	-	DEL	PASS	168588	N	<DEL>	.	.	.	SVTYPE=DEL;POS=14823510;SVLEN=-69293;END=14892803;STRANDS=+-:27;CIPOS=-9,8;CIEND=-10,10;CIPOS95=0,0;CIEND95=0,0;SU=27;PE=10;SR=17;ALG=PROD;AF=5.94e-05;NSAMP=1;MSQ=932.3;AN=16834;AC=1;NS=8438;AC_Hom=0;AC_Het=1;AC_Hemi=0;MAF=5.92557e-05;HWE=1;NFAM=1	.
20	14825162	14825180	20	14927973	14927979	168589	395.51	+	-	DEL	PASS	168589	N	<DEL>	.	.	.	SVTYPE=DEL;POS=14825170;SVLEN=-102807;END=14927977;STRANDS=+-:20;CIPOS=-8,10;CIEND=-4,2;CIPOS95=0,0;CIEND95=0,0;SU=20;PE=13;SR=7;ALG=PROD;AF=5.94e-05;NSAMP=1;MSQ=395.51;AN=16834;AC=1;NS=8438;AC_Hom=0;AC_Het=1;AC_Hemi=0;MAF=5.92557e-05;HWE=1;NFAM=1	.
20	14830018	14830027	20	14839883	14839900	272631	69.75	-	+	DUP	PASS	272631	N	<DUP>	.	.	.	SVTYPE=DUP;POS=14830023;SVLEN=9867;END=14839890;STRANDS=-+:12;CIPOS=-5,4;CIEND=-7,10;CIPOS95=0,0;CIEND95=0,0;SU=12;PE=5;SR=7;ALG=PROD;AF=5.94e-05;NSAMP=1;MSQ=68.15;AN=16834;AC=1;NS=8438;AC_Hom=0;AC_Het=1;AC_Hemi=0;MAF=5.92557e-05;HWE=1;NFAM=1	.
20	14838276	14838294	20	14933642	14933646	168590	1052.28	+	-	DEL	PASS	168590	N	<DEL>	.	.	.	SVTYPE=DEL;POS=14838284;SVLEN=-95361;END=14933645;STRANDS=+-:44;CIPOS=-8,10;CIEND=-3,1;CIPOS95=0,0;CIEND95=0,0;SU=44;PE=34;SR=10;ALG=PROD;AF=5.94e-05;NSAMP=1;MSQ=1052.28;AN=16834;AC=1;NS=8438;AC_Hom=0;AC_Het=1;AC_Hemi=0;MAF=5.92557e-05;HWE=1;NFAM=1	.
20	14840227	14840284	20	14850171	14850219	168591	1465.69	+	-	DEL	PASS	168591	N	<DEL>	.	.	.	SVTYPE=DEL;POS=14840254;SVLEN=-9943;END=14850197;STRANDS=+-:62;CIPOS=-27,30;CIEND=-26,22;CIPOS95=0,0;CIEND95=0,0;SU=62;PE=37;SR=25;ALG=PROD;AF=0.0001188;NSAMP=2;MSQ=732.85;AN=16834;AC=2;NS=8438;AC_Hom=0;AC_Het=2;AC_Hemi=0;MAF=0.000118511;HWE=1;NFAM=2	.
20	14847389	14847392	20	14901807	14901827	168592	686.26	+	-	DEL	PASS	168592	N	<DEL>	.	.	.	SVTYPE=DEL;POS=14847391;SVLEN=-54426;END=14901817;STRANDS=+-:30;CIPOS=-2,1;CIEND=-10,10;CIPOS95=0,0;CIEND95=0,0;SU=30;PE=18;SR=12;ALG=PROD;AF=5.94e-05;NSAMP=1;MSQ=686.26;AN=16834;AC=1;NS=8438;AC_Hom=0;AC_Het=1;AC_Hemi=0;MAF=5.92557e-05;HWE=1;NFAM=1	.
20	14849927	14849945	20	15053543	15053560	168593	380.73	+	-	DEL	PASS	168593	N	<DEL>	.	.	.	SVTYPE=DEL;POS=14849935;SVLEN=-203615;END=15053550;STRANDS=+-:13;CIPOS=-8,10;CIEND=-7,10;CIPOS95=0,0;CIEND95=0,0;SU=13;PE=7;SR=6;ALG=PROD;AF=5.94e-05;NSAMP=1;MSQ=380.73;AN=16834;AC=1;NS=8438;AC_Hom=0;AC_Het=1;AC_Hemi=0;MAF=5.92557e-05;HWE=1;NFAM=1	.
20	14872229	14872274	20	14936145	14936205	168594	1151.16	+	-	DEL	PASS	168594	N	<DEL>	.	.	.	SVTYPE=DEL;POS=14872252;SVLEN=-63923;END=14936175;STRANDS=+-:45;CIPOS=-23,22;CIEND=-30,30;CIPOS95=0,0;CIEND95=0,0;SU=45;PE=26;SR=19;ALG=PROD;AF=0.0001188;NSAMP=2;MSQ=575.58;AN=16834;AC=2;NS=8438;AC_Hom=0;AC_Het=2;AC_Hemi=0;MAF=0.000118511;HWE=1;NFAM=2	.
20	14872563	14872581	20	14886848	14886855	168595	326.69	+	-	DEL	PASS	168595	N	<DEL>	.	.	.	SVTYPE=DEL;POS=14872571;SVLEN=-14282;END=14886853;STRANDS=+-:16;CIPOS=-8,10;CIEND=-5,2;CIPOS95=0,0;CIEND95=0,0;SU=16;PE=9;SR=7;ALG=PROD;AF=5.94e-05;NSAMP=1;MSQ=326.69;AN=16834;AC=1;NS=8438;AC_Hom=0;AC_Het=1;AC_Hemi=0;MAF=5.92557e-05;HWE=1;NFAM=1	.
20	14876689	14876947	20	14878915	14879152	168596	26.74	+	-	DEL	PASS	168596	N	<DEL>	.	.	.	SVTYPE=DEL;POS=14876699;SVLEN=-2443;END=14879142;STRANDS=+-:6;IMPRECISE;CIPOS=-10,248;CIEND=-227,10;CIPOS95=-2,86;CIEND95=-91,2;SU=6;PE=6;SR=0;ALG=PROD;AF=5.94e-05;NSAMP=1;MSQ=26.74;AN=16834;AC=1;NS=8438;AC_Hom=0;AC_Het=1;AC_Hemi=0;MAF=5.92557e-05;HWE=1;NFAM=1	.
20	14884093	14884112	20	14916376	14916378	168597	509.35	+	-	DEL	PASS	168597	N	<DEL>	.	.	.	SVTYPE=DEL;POS=14884102;SVLEN=-32276;END=14916378;STRANDS=+-:25;CIPOS=-9,10;CIEND=-2,0;CIPOS95=0,0;CIEND95=0,0;SU=25;PE=11;SR=14;ALG=PROD;AF=5.94e-05;NSAMP=1;MSQ=509.35;AN=16834;AC=1;NS=8438;AC_Hom=0;AC_Het=1;AC_Hemi=0;MAF=5.92557e-05;HWE=1;NFAM=1	.
20	14906898	14906915	20	14927530	14927547	168598	704.48	+	-	DEL	PASS	168598	N	<DEL>	.	.	.	SVTYPE=DEL;POS=14906905;SVLEN=-20632;END=14927537;STRANDS=+-:29;CIPOS=-7,10;CIEND=-7,10;CIPOS95=0,0;CIEND95=0,0;SU=29;PE=16;SR=13;ALG=PROD;AF=5.94e-05;NSAMP=1;MSQ=704.48;AN=16834;AC=1;NS=8438;AC_Hom=0;AC_Het=1;AC_Hemi=0;MAF=5.92557e-05;HWE=1;NFAM=1	.
20	14912485	14912544	20	14913280	14913335	272632	2273.13	-	+	DUP	PASS	272632	N	<DUP>	.	.	.	SVTYPE=DUP;POS=14912515;SVLEN=790;END=14913305;STRANDS=-+:182;CIPOS=-30,29;CIEND=-25,30;CIPOS95=0,0;CIEND95=0,0;SU=182;PE=144;SR=38;ALG=PROD;AF=0.0006534;NSAMP=8;MSQ=283.66;AN=16834;AC=11;NS=8438;AC_Hom=6;AC_Het=5;AC_Hemi=0;MAF=0.000651813;HWE=1.44199e-09;NFAM=7	.
20	14913437	14913444	20	14916327	14916347	168599	635.41	+	-	DEL	PASS	168599	N	<DEL>	.	.	.	SVTYPE=DEL;POS=14913441;SVLEN=-2896;END=14916337;STRANDS=+-:19;CIPOS=-4,3;CIEND=-10,10;CIPOS95=0,0;CIEND95=0,0;SU=19;PE=10;SR=9;ALG=PROD;AF=5.94e-05;NSAMP=1;MSQ=635.41;AN=16834;AC=1;NS=8438;AC_Hom=0;AC_Het=1;AC_Hemi=0;MAF=5.92557e-05;HWE=1;NFAM=1	.
20	14916425	14916845	20	15115067	15115355	168600	35.75	+	-	DEL	PASS	168600	N	<DEL>	.	.	.	SVTYPE=DEL;POS=14916435;SVLEN=-198910;END=15115345;STRANDS=+-:4;IMPRECISE;CIPOS=-10,410;CIEND=-278,10;CIPOS95=0,133;CIEND95=-146,1;SU=4;PE=4;SR=0;ALG=PROD;AF=5.94e-05;NSAMP=1;MSQ=35.75;AN=16834;AC=1;NS=8438;AC_Hom=0;AC_Het=1;AC_Hemi=0;MAF=5.92557e-05;HWE=1;NFAM=1	.
20	14917134	14917152	20	15068415	15068435	168601	68.75	+	-	DEL	PASS	168601	N	<DEL>	.	.	.	SVTYPE=DEL;POS=14917142;SVLEN=-151283;END=15068425;STRANDS=+-:6;CIPOS=-8,10;CIEND=-10,10;CIPOS95=0,0;CIEND95=0,0;SU=6;PE=2;SR=4;ALG=PROD;AF=5.94e-05;NSAMP=1;MSQ=68.75;AN=16834;AC=1;NS=8438;AC_Hom=0;AC_Het=1;AC_Hemi=0;MAF=5.92557e-05;HWE=1;NFAM=1	.
20	14921400	14921415	20	15001883	15001902	168602	1787.56	+	-	BND	LOW	168602_1	N	N[20:15001894[	168602_2	N	]20:14921405]N	SVTYPE=BND;POS=14921405;STRANDS=+-:11;IMPRECISE;CIPOS=-5,10;CIEND=-10,9;CIPOS95=-1,1;CIEND95=-1,1;MATEID=168602_2;EVENT=168602;SU=11;PE=9;SR=2;ALG=PROD;AF=0.004396;NSAMP=74;MSQ=21.83;AN=16834;AC=74;NS=8438;AC_Hom=0;AC_Het=74;AC_Hemi=0;MAF=0.00438493;HWE=1;NFAM=74	SVTYPE=BND;POS=15001894;STRANDS=+-:11;IMPRECISE;CIPOS=-10,9;CIEND=-5,10;CIPOS95=-1,1;CIEND95=-1,1;MATEID=168602_1;EVENT=168602;SECONDARY;SU=11;PE=9;SR=2;ALG=PROD;AF=0.004396;NSAMP=74;MSQ=21.83;AN=16834;AC=74;NS=8438;AC_Hom=0;AC_Het=74;AC_Hemi=0;MAF=0.00438493;HWE=1;NFAM=74
20	14923233	14923241	20	14953350	14953370	168603	392.5	+	-	DEL	PASS	168603	N	<DEL>	.	.	.	SVTYPE=DEL;POS=14923237;SVLEN=-30123;END=14953360;STRANDS=+-:18;CIPOS=-4,4;CIEND=-10,10;CIPOS95=0,0;CIEND95=0,0;SU=18;PE=12;SR=6;ALG=PROD;AF=5.94e-05;NSAMP=1;MSQ=392.5;AN=16834;AC=1;NS=8438;AC_Hom=0;AC_Het=1;AC_Hemi=0;MAF=5.92557e-05;HWE=1;NFAM=1	.
20	14928315	14928366	20	14975785	14975835	168604	368.39	+	-	DEL	PASS	168604	N	<DEL>	.	.	.	SVTYPE=DEL;POS=14928340;SVLEN=-47465;END=14975805;STRANDS=+-:27;IMPRECISE;CIPOS=-25,26;CIEND=-20,30;CIPOS95=0,0;CIEND95=-1,1;SU=27;PE=20;SR=7;ALG=PROD;AF=0.0001188;NSAMP=2;MSQ=184.19;AN=16834;AC=2;NS=8438;AC_Hom=0;AC_Het=2;AC_Hemi=0;MAF=0.000118511;HWE=1;NFAM=2	.
20	14935459	14935510	20	14935676	14935727	305687	26272.0	+	+	BND	LOW	305687_1	N	N]20:14935702]	305687_2	N	N]20:14935485]	SVTYPE=BND;POS=14935485;STRANDS=++:58;CIPOS=-26,25;CIEND=-26,25;CIPOS95=0,0;CIEND95=0,0;MATEID=305687_2;EVENT=305687;SU=58;PE=0;SR=58;ALG=PROD;AF=0.06975;NSAMP=702;MSQ=31.81;AN=12244;AC=854;NS=6135;AC_Hom=304;AC_Het=551;AC_Hemi=0;MAF=0.0696822;HWE=0;NFAM=588	SVTYPE=BND;POS=14935702;STRANDS=++:58;CIPOS=-26,25;CIEND=-26,25;CIPOS95=0,0;CIEND95=0,0;MATEID=305687_1;EVENT=305687;SECONDARY;SU=58;PE=0;SR=58;ALG=PROD;AF=0.06975;NSAMP=702;MSQ=31.81;AN=12244;AC=854;NS=6135;AC_Hom=304;AC_Het=551;AC_Hemi=0;MAF=0.0696822;HWE=0;NFAM=588
20	14935671	14935964	X	12349915	12350188	37478	5019.91	+	-	BND	LOW	37478_1	N	N[X:12350176[	37478_2	N	]20:14935701]N	SVTYPE=BND;POS=14935701;STRANDS=+-:46;IMPRECISE;CIPOS=-30,263;CIEND=-260,13;CIPOS95=-20,20;CIEND95=-79,13;MATEID=37478_2;EVENT=37478;SU=46;PE=46;SR=0;ALG=PROD;AF=0.01135;NSAMP=186;MSQ=19.92;AN=16482;AC=187;NS=8262;AC_Hom=2;AC_Het=187;AC_Hemi=0;MAF=0.0114379;HWE=1;NFAM=177	SVTYPE=BND;POS=12350176;STRANDS=+-:46;IMPRECISE;CIPOS=-260,13;CIEND=-30,263;CIPOS95=-79,13;CIEND95=-20,20;MATEID=37478_1;EVENT=37478;SECONDARY;SU=46;PE=46;SR=0;ALG=PROD;AF=0.01135;NSAMP=186;MSQ=19.92;AN=16482;AC=187;NS=8262;AC_Hom=2;AC_Het=187;AC_Hemi=0;MAF=0.0114379;HWE=1;NFAM=177
20	14935675	14935675	X	12350275	12350275	37479	49026.1	-	+	BND	LOW	37479_1	N	]X:12350275]N	37479_2	N	N[20:14935676[	SVTYPE=BND;POS=14935676;STRANDS=-+:1921;CIPOS=0,0;CIEND=0,0;CIPOS95=0,0;CIEND95=0,0;MATEID=37479_2;EVENT=37479;SU=1921;PE=158;SR=1763;ALG=PROD;AF=0.0745;NSAMP=1239;MSQ=38.94;AN=16792;AC=1251;NS=8417;AC_Hom=24;AC_Het=1228;AC_Hemi=0;MAF=0.0743733;HWE=3.55518e-10;NFAM=1039	SVTYPE=BND;POS=12350275;STRANDS=-+:1921;CIPOS=0,0;CIEND=0,0;CIPOS95=0,0;CIEND95=0,0;MATEID=37479_1;EVENT=37479;SECONDARY;SU=1921;PE=158;SR=1763;ALG=PROD;AF=0.0745;NSAMP=1239;MSQ=38.94;AN=16792;AC=1251;NS=8417;AC_Hom=24;AC_Het=1228;AC_Hemi=0;MAF=0.0743733;HWE=3.55518e-10;NFAM=1039
20	14936077	14936097	20	14952868	14952888	168605	251.73	+	-	DEL	PASS	168605	N	<DEL>	.	.	.	SVTYPE=DEL;POS=14936087;SVLEN=-16791;END=14952878;STRANDS=+-:13;CIPOS=-10,10;CIEND=-10,10;CIPOS95=0,0;CIEND95=0,0;SU=13;PE=5;SR=8;ALG=PROD;AF=5.94e-05;NSAMP=1;MSQ=251.73;AN=16834;AC=1;NS=8438;AC_Hom=0;AC_Het=1;AC_Hemi=0;MAF=5.92557e-05;HWE=1;NFAM=1	.
20	14936475	14936486	20	14963759	14963775	168606	503.53	+	-	DEL	PASS	168606	N	<DEL>	.	.	.	SVTYPE=DEL;POS=14936480;SVLEN=-27289;END=14963769;STRANDS=+-:16;IMPRECISE;CIPOS=-5,6;CIEND=-10,6;CIPOS95=-1,0;CIEND95=0,0;SU=16;PE=12;SR=4;ALG=PROD;AF=5.94e-05;NSAMP=1;MSQ=503.53;AN=16834;AC=1;NS=8438;AC_Hom=0;AC_Het=1;AC_Hemi=0;MAF=5.92557e-05;HWE=1;NFAM=1	.
20	14938475	14938480	20	14938584	14938588	168607	10245.9	+	-	BND	LOW	168607_1	N	N[20:14938588[	168607_2	N	]20:14938478]N	SVTYPE=BND;POS=14938478;STRANDS=+-:428;CIPOS=-3,2;CIEND=-3,1;CIPOS95=0,0;CIEND95=0,0;MATEID=168607_2;EVENT=168607;SU=428;PE=0;SR=428;ALG=PROD;AF=0.002436;NSAMP=41;MSQ=249.9;AN=16834;AC=41;NS=8438;AC_Hom=0;AC_Het=41;AC_Hemi=0;MAF=0.00242949;HWE=1;NFAM=32	SVTYPE=BND;POS=14938588;STRANDS=+-:428;CIPOS=-3,1;CIEND=-3,2;CIPOS95=0,0;CIEND95=0,0;MATEID=168607_1;EVENT=168607;SECONDARY;SU=428;PE=0;SR=428;ALG=PROD;AF=0.002436;NSAMP=41;MSQ=249.9;AN=16834;AC=41;NS=8438;AC_Hom=0;AC_Het=41;AC_Hemi=0;MAF=0.00242949;HWE=1;NFAM=32
20	14942220	14942223	20	14945463	14945465	168608	878.38	+	-	DEL	PASS	168608	N	<DEL>	.	.	.	SVTYPE=DEL;POS=14942222;SVLEN=-3243;END=14945465;STRANDS=+-:34;CIPOS=-2,1;CIEND=-2,0;CIPOS95=0,0;CIEND95=0,0;SU=34;PE=21;SR=13;ALG=PROD;AF=5.94e-05;NSAMP=1;MSQ=878.38;AN=16834;AC=1;NS=8438;AC_Hom=0;AC_Het=1;AC_Hemi=0;MAF=5.92557e-05;HWE=1;NFAM=1	.
20	14946933	14946978	20	14952533	14952577	168609	1162.99	+	-	DEL	PASS	168609	N	<DEL>	.	.	.	SVTYPE=DEL;POS=14946956;SVLEN=-5600;END=14952556;STRANDS=+-:47;CIPOS=-23,22;CIEND=-23,21;CIPOS95=0,0;CIEND95=0,0;SU=47;PE=27;SR=20;ALG=PROD;AF=0.0001188;NSAMP=2;MSQ=581.5;AN=16834;AC=2;NS=8438;AC_Hom=0;AC_Het=2;AC_Hemi=0;MAF=0.000118511;HWE=1;NFAM=2	.
20	14947342	14947346	20	14947684	14947687	168610	16194.5	+	-	BND	PASS	168610_1	N	N[20:14947687[	168610_2	N	]20:14947344]N	SVTYPE=BND;POS=14947344;STRANDS=+-:458;CIPOS=-2,2;CIEND=-2,1;CIPOS95=0,0;CIEND95=0,0;MATEID=168610_2;EVENT=168610;SU=458;PE=120;SR=338;ALG=PROD;AF=0.002851;NSAMP=48;MSQ=337.38;AN=16834;AC=48;NS=8438;AC_Hom=0;AC_Het=48;AC_Hemi=0;MAF=0.00284428;HWE=1;NFAM=48	SVTYPE=BND;POS=14947687;STRANDS=+-:458;CIPOS=-2,1;CIEND=-2,2;CIPOS95=0,0;CIEND95=0,0;MATEID=168610_1;EVENT=168610;SECONDARY;SU=458;PE=120;SR=338;ALG=PROD;AF=0.002851;NSAMP=48;MSQ=337.38;AN=16834;AC=48;NS=8438;AC_Hom=0;AC_Het=48;AC_Hemi=0;MAF=0.00284428;HWE=1;NFAM=48
20	14951356	14951366	20	15020490	15020503	168611	335.64	+	-	DEL	PASS	168611	N	<DEL>	.	.	.	SVTYPE=DEL;POS=14951360;SVLEN=-69138;END=15020498;STRANDS=+-:15;CIPOS=-4,6;CIEND=-8,5;CIPOS95=0,0;CIEND95=0,0;SU=15;PE=10;SR=5;ALG=PROD;AF=5.94e-05;NSAMP=1;MSQ=335.64;AN=16834;AC=1;NS=8438;AC_Hom=0;AC_Het=1;AC_Hemi=0;MAF=5.92557e-05;HWE=1;NFAM=1	.
20	14954185	14954198	20	14963879	14963892	168612	776.24	+	-	DEL	PASS	168612	N	<DEL>	.	.	.	SVTYPE=DEL;POS=14954188;SVLEN=-9699;END=14963887;STRANDS=+-:29;IMPRECISE;CIPOS=-3,10;CIEND=-8,5;CIPOS95=-1,2;CIEND95=-5,2;SU=29;PE=28;SR=1;ALG=PROD;AF=5.94e-05;NSAMP=1;MSQ=776.24;AN=16834;AC=1;NS=8438;AC_Hom=0;AC_Het=1;AC_Hemi=0;MAF=5.92557e-05;HWE=1;NFAM=1	.
20	14961448	14961456	20	14973889	14973896	168613	821.33	+	-	DEL	PASS	168613	N	<DEL>	.	.	.	SVTYPE=DEL;POS=14961452;SVLEN=-12442;END=14973894;STRANDS=+-:32;CIPOS=-4,4;CIEND=-5,2;CIPOS95=0,0;CIEND95=0,0;SU=32;PE=26;SR=6;ALG=PROD;AF=5.94e-05;NSAMP=1;MSQ=821.33;AN=16834;AC=1;NS=8438;AC_Hom=0;AC_Het=1;AC_Hemi=0;MAF=5.92557e-05;HWE=1;NFAM=1	.
20	14964452	14964470	20	15205292	15205294	168614	533.33	+	-	DEL	PASS	168614	N	<DEL>	.	.	.	SVTYPE=DEL;POS=14964460;SVLEN=-240834;END=15205294;STRANDS=+-:24;CIPOS=-8,10;CIEND=-2,0;CIPOS95=0,0;CIEND95=0,0;SU=24;PE=11;SR=13;ALG=PROD;AF=5.94e-05;NSAMP=1;MSQ=533.33;AN=16834;AC=1;NS=8438;AC_Hom=0;AC_Het=1;AC_Hemi=0;MAF=5.92557e-05;HWE=1;NFAM=1	.
20	14980987	14980987	20	14981305	14981305	168615	727345.0	+	-	MEI	PASS	168615	N	<DEL:ME:SINE|Alu|AluYb9>	.	.	.	SVTYPE=MEI;POS=14980987;SVLEN=-318;END=14981305;STRANDS=+-:18375;CIPOS=0,0;CIEND=0,0;CIPOS95=0,0;CIEND95=0,0;SU=18375;PE=4619;SR=13756;ALG=PROD;AF=0.0995;NSAMP=1530;MSQ=475.39;AN=16834;AC=1675;NS=8438;AC_Hom=290;AC_Het=1385;AC_Hemi=0;MAF=0.0992534;HWE=3.21877e-12;NFAM=1461	.
20	14987989	14988006	20	15463178	15463198	168616	890.21	+	-	DEL	PASS	168616	N	<DEL>	.	.	.	SVTYPE=DEL;POS=14987996;SVLEN=-475192;END=15463188;STRANDS=+-:30;CIPOS=-7,10;CIEND=-10,10;CIPOS95=0,0;CIEND95=0,0;SU=30;PE=23;SR=7;ALG=PROD;AF=5.94e-05;NSAMP=1;MSQ=890.21;AN=16834;AC=1;NS=8438;AC_Hom=0;AC_Het=1;AC_Hemi=0;MAF=5.92557e-05;HWE=1;NFAM=1	.
20	15001725	15001729	20	15001840	15001845	168617	32461.5	+	-	BND	LOW	168617_1	N	N[20:15001844[	168617_2	N	]20:15001727]N	SVTYPE=BND;POS=15001727;STRANDS=+-:303;CIPOS=-2,2;CIEND=-3,2;CIPOS95=0,0;CIEND95=0,0;MATEID=168617_2;EVENT=168617;SU=303;PE=9;SR=294;ALG=PROD;AF=0.01854;NSAMP=306;MSQ=105.85;RETAINED;AN=16828;AC=312;NS=8435;AC_Hom=12;AC_Het=300;AC_Hemi=0;MAF=0.0184944;HWE=0.0682862;NFAM=300	SVTYPE=BND;POS=15001844;STRANDS=+-:303;CIPOS=-3,2;CIEND=-2,2;CIPOS95=0,0;CIEND95=0,0;MATEID=168617_1;EVENT=168617;SECONDARY;SU=303;PE=9;SR=294;ALG=PROD;AF=0.01854;NSAMP=306;MSQ=105.85;RETAINED;AN=16828;AC=312;NS=8435;AC_Hom=12;AC_Het=300;AC_Hemi=0;MAF=0.0184944;HWE=0.0682862;NFAM=300
20	15001786	15001845	20	15001964	15002002	305688	463.5	+	+	INV	LOW	305688	N	<INV>	.	.	.	SVTYPE=INV;POS=15001816;SVLEN=158;END=15001974;STRANDS=++:16,--:2;CIPOS=-30,29;CIEND=-10,28;CIPOS95=0,0;CIEND95=0,0;SU=18;PE=2;SR=16;ALG=PROD;AF=0.00101;NSAMP=17;MSQ=25.94;AN=16834;AC=17;NS=8438;AC_Hom=0;AC_Het=17;AC_Hemi=0;MAF=0.00100735;HWE=1;NFAM=16	.
20	15002087	15002092	20	15031706	15031726	168620	662.53	+	-	DEL	PASS	168620	N	<DEL>	.	.	.	SVTYPE=DEL;POS=15002090;SVLEN=-29626;END=15031716;STRANDS=+-:26;CIPOS=-3,2;CIEND=-10,10;CIPOS95=0,0;CIEND95=0,0;SU=26;PE=16;SR=10;ALG=PROD;AF=5.94e-05;NSAMP=1;MSQ=662.53;AN=16834;AC=1;NS=8438;AC_Hom=0;AC_Het=1;AC_Hemi=0;MAF=5.92557e-05;HWE=1;NFAM=1	.
20	15004252	15004272	20	15004396	15004416	168621	152.7	+	-	DEL	PASS	168621	N	<DEL>	.	.	.	SVTYPE=DEL;POS=15004262;SVLEN=-144;END=15004406;STRANDS=+-:8;CIPOS=-10,10;CIEND=-10,10;CIPOS95=0,0;CIEND95=0,0;SU=8;PE=0;SR=8;ALG=PROD;AF=5.94e-05;NSAMP=1;MSQ=152.66;AN=16834;AC=1;NS=8438;AC_Hom=0;AC_Het=1;AC_Hemi=0;MAF=5.92557e-05;HWE=1;NFAM=1	.
20	15072507	15072519	20	15102894	15102910	168622	344.6	+	-	DEL	PASS	168622	N	<DEL>	.	.	.	SVTYPE=DEL;POS=15072512;SVLEN=-30388;END=15102900;STRANDS=+-:14;CIPOS=-5,7;CIEND=-6,10;CIPOS95=0,0;CIEND95=0,0;SU=14;PE=10;SR=4;ALG=PROD;AF=5.94e-05;NSAMP=1;MSQ=344.6;AN=16834;AC=1;NS=8438;AC_Hom=0;AC_Het=1;AC_Hemi=0;MAF=5.92557e-05;HWE=1;NFAM=1	.
20	15073216	15073218	20	15098505	15098512	272633	227.4	-	+	DUP	PASS	272633	N	<DUP>	.	.	.	SVTYPE=DUP;POS=15073217;SVLEN=25292;END=15098509;STRANDS=-+:20;CIPOS=-1,1;CIEND=-4,3;CIPOS95=0,0;CIEND95=0,0;SU=20;PE=11;SR=9;ALG=PROD;AF=5.94e-05;NSAMP=1;MSQ=226.77;AN=16834;AC=1;NS=8438;AC_Hom=0;AC_Het=1;AC_Hemi=0;MAF=5.92557e-05;HWE=1;NFAM=1	.
20	15073929	15073946	20	15139624	15139629	168623	590.45	+	-	DEL	PASS	168623	N	<DEL>	.	.	.	SVTYPE=DEL;POS=15073936;SVLEN=-65692;END=15139628;STRANDS=+-:25;CIPOS=-7,10;CIEND=-4,1;CIPOS95=0,0;CIEND95=0,0;SU=25;PE=16;SR=9;ALG=PROD;AF=5.94e-05;NSAMP=1;MSQ=590.45;AN=16834;AC=1;NS=8438;AC_Hom=0;AC_Het=1;AC_Hemi=0;MAF=5.92557e-05;HWE=1;NFAM=1	.
20	15093976	15094034	20	15094281	15094328	168624	518.52	+	-	DEL	PASS	168624	N	<DEL>	.	.	.	SVTYPE=DEL;POS=15094006;SVLEN=-299;END=15094305;STRANDS=+-:17;CIPOS=-30,28;CIEND=-24,23;CIPOS95=0,0;CIEND95=0,0;SU=17;PE=3;SR=14;ALG=PROD;AF=0.0001188;NSAMP=2;MSQ=259.19;AN=16834;AC=2;NS=8438;AC_Hom=0;AC_Het=2;AC_Hemi=0;MAF=0.000118511;HWE=1;NFAM=2	.
20	15109531	15109984	20	15114473	15114848	168625	434.64	+	-	DEL	PASS	168625	N	<DEL>	.	.	.	SVTYPE=DEL;POS=15109541;SVLEN=-5297;END=15114838;STRANDS=+-:12;IMPRECISE;CIPOS=-10,443;CIEND=-365,10;CIPOS95=-1,110;CIEND95=-100,0;SU=12;PE=12;SR=0;ALG=PROD;AF=5.94e-05;NSAMP=1;MSQ=434.59;AN=16834;AC=1;NS=8438;AC_Hom=0;AC_Het=1;AC_Hemi=0;MAF=5.92557e-05;HWE=1;NFAM=1	.
20	15128680	15128788	20	15133915	15134046	168626	1530.51	+	-	DEL	PASS	168626	N	<DEL>	.	.	.	SVTYPE=DEL;POS=15128691;SVLEN=-5342;END=15134033;STRANDS=+-:145;IMPRECISE;CIPOS=-11,97;CIEND=-118,13;CIPOS95=-3,3;CIEND95=-3,3;SU=145;PE=145;SR=0;ALG=PROD;AF=0.002079;NSAMP=35;MSQ=43.46;AN=16834;AC=35;NS=8438;AC_Hom=0;AC_Het=35;AC_Hemi=0;MAF=0.00207395;HWE=1;NFAM=35	.
20	15165421	15165432	20	15172517	15172537	168627	404.65	+	-	DEL	PASS	168627	N	<DEL>	.	.	.	SVTYPE=DEL;POS=15165426;SVLEN=-7101;END=15172527;STRANDS=+-:15;CIPOS=-5,6;CIEND=-10,10;CIPOS95=0,0;CIEND95=0,0;SU=15;PE=10;SR=5;ALG=PROD;AF=5.94e-05;NSAMP=1;MSQ=404.65;AN=16834;AC=1;NS=8438;AC_Hom=0;AC_Het=1;AC_Hemi=0;MAF=5.92557e-05;HWE=1;NFAM=1	.
20	15178854	15178874	20	15209818	15209836	272634	191.03	-	+	DUP	PASS	272634	N	<DUP>	.	.	.	SVTYPE=DUP;POS=15178864;SVLEN=30962;END=15209826;STRANDS=-+:18;CIPOS=-10,10;CIEND=-8,10;CIPOS95=0,0;CIEND95=0,0;SU=18;PE=11;SR=7;ALG=PROD;AF=5.94e-05;NSAMP=1;MSQ=190.62;AN=16834;AC=1;NS=8438;AC_Hom=0;AC_Het=1;AC_Hemi=0;MAF=5.92557e-05;HWE=1;NFAM=1	.
20	15188030	15188087	20	15188359	15188416	168628	15.83	+	-	MEI	PASS	168628	N	<DEL:ME:SINE|Alu|AluSc8>	.	.	.	SVTYPE=MEI;POS=15188059;SVLEN=-329;END=15188388;STRANDS=+-:8;CIPOS=-29,28;CIEND=-29,28;CIPOS95=0,0;CIEND95=0,0;SU=8;PE=0;SR=8;ALG=PROD;AF=0.0001188;NSAMP=2;MSQ=6.78;AN=16834;AC=2;NS=8438;AC_Hom=0;AC_Het=2;AC_Hemi=0;MAF=0.000118511;HWE=1;NFAM=2	.
20	15254477	15254477	20	15254905	15254915	168629	701.41	+	-	DEL	PASS	168629	N	<DEL>	.	.	.	SVTYPE=DEL;POS=15254477;SVLEN=-430;END=15254907;STRANDS=+-:26;CIPOS=0,0;CIEND=-2,8;CIPOS95=0,0;CIEND95=0,0;SU=26;PE=11;SR=15;ALG=PROD;AF=5.94e-05;NSAMP=1;MSQ=701.41;AN=16834;AC=1;NS=8438;AC_Hom=0;AC_Het=1;AC_Hemi=0;MAF=5.92557e-05;HWE=1;NFAM=1	.
20	15257035	15257055	20	46012074	46012094	305689	22.63	-	-	BND	LOW	305689_1	N	[20:46012085[N	305689_2	N	[20:15257046[N	SVTYPE=BND;POS=15257046;STRANDS=--:4;IMPRECISE;CIPOS=-10,10;CIEND=-10,10;CIPOS95=-1,0;CIEND95=-1,0;MATEID=305689_2;EVENT=305689;SU=4;PE=1;SR=3;ALG=PROD;AF=5.94e-05;NSAMP=1;MSQ=20.89;AN=16834;AC=1;NS=8438;AC_Hom=0;AC_Het=1;AC_Hemi=0;MAF=5.92557e-05;HWE=1;NFAM=1	SVTYPE=BND;POS=46012085;STRANDS=--:4;IMPRECISE;CIPOS=-10,10;CIEND=-10,10;CIPOS95=-1,0;CIEND95=-1,0;MATEID=305689_1;EVENT=305689;SECONDARY;SU=4;PE=1;SR=3;ALG=PROD;AF=5.94e-05;NSAMP=1;MSQ=20.89;AN=16834;AC=1;NS=8438;AC_Hom=0;AC_Het=1;AC_Hemi=0;MAF=5.92557e-05;HWE=1;NFAM=1
20	15298640	15298687	20	15302698	15302746	168630	1046.2	+	-	DEL	PASS	168630	N	<DEL>	.	.	.	SVTYPE=DEL;POS=15298664;SVLEN=-4060;END=15302724;STRANDS=+-:38;CIPOS=-24,23;CIEND=-26,22;CIPOS95=0,0;CIEND95=0,0;SU=38;PE=24;SR=14;ALG=PROD;AF=0.0001188;NSAMP=2;MSQ=523.11;AN=16834;AC=2;NS=8438;AC_Hom=0;AC_Het=2;AC_Hemi=0;MAF=0.000118511;HWE=1;NFAM=2	.
20	15301734	15301734	20	15303768	15303768	168631	1.18231e+06	+	-	DEL	PASS	168631	N	<DEL>	.	.	.	SVTYPE=DEL;POS=15301734;SVLEN=-2034;END=15303768;STRANDS=+-:49381;CIPOS=0,0;CIEND=0,0;CIPOS95=0,0;CIEND95=0,0;SU=49381;PE=27290;SR=22091;ALG=PROD;AF=0.1382;NSAMP=2151;MSQ=546.9;AN=16834;AC=2326;NS=8438;AC_Hom=352;AC_Het=1983;AC_Hemi=0;MAF=0.138362;HWE=0.185525;NFAM=1853	.
20	15310951	15310951	20	15320655	15320655	168632	119850.0	+	-	DEL	PASS	168632	N	<DEL>	.	.	.	SVTYPE=DEL;POS=15310951;SVLEN=-9704;END=15320655;STRANDS=+-:5317;CIPOS=0,0;CIEND=0,0;CIPOS95=0,0;CIEND95=0,0;SU=5317;PE=2839;SR=2478;ALG=PROD;AF=0.01806;NSAMP=299;MSQ=400.83;AN=16834;AC=304;NS=8438;AC_Hom=10;AC_Het=294;AC_Hemi=0;MAF=0.0180137;HWE=0.200038;NFAM=296	.
20	15366574	15366587	20	15368297	15368317	168633	737.42	+	-	DEL	PASS	168633	N	<DEL>	.	.	.	SVTYPE=DEL;POS=15366580;SVLEN=-1727;END=15368307;STRANDS=+-:31;CIPOS=-6,7;CIEND=-10,10;CIPOS95=0,0;CIEND95=0,0;SU=31;PE=15;SR=16;ALG=PROD;AF=5.94e-05;NSAMP=1;MSQ=737.42;AN=16834;AC=1;NS=8438;AC_Hom=0;AC_Het=1;AC_Hemi=0;MAF=5.92557e-05;HWE=1;NFAM=1	.
20	15392990	15392993	20	15393190	15393193	168634	477.86	+	-	DEL	PASS	168634	N	<DEL>	.	.	.	SVTYPE=DEL;POS=15392992;SVLEN=-200;END=15393192;STRANDS=+-:16;CIPOS=-2,1;CIEND=-2,1;CIPOS95=0,0;CIEND95=0,0;SU=16;PE=1;SR=15;ALG=PROD;AF=5.94e-05;NSAMP=1;MSQ=476.48;AN=16834;AC=1;NS=8438;AC_Hom=0;AC_Het=1;AC_Hemi=0;MAF=5.92557e-05;HWE=1;NFAM=1	.
20	15397784	15397797	20	15398160	15398166	168635	494.51	+	-	DEL	PASS	168635	N	<DEL>	.	.	.	SVTYPE=DEL;POS=15397791;SVLEN=-373;END=15398164;STRANDS=+-:15;CIPOS=-7,6;CIEND=-4,2;CIPOS95=0,0;CIEND95=0,0;SU=15;PE=5;SR=10;ALG=PROD;AF=5.94e-05;NSAMP=1;MSQ=494.51;AN=16834;AC=1;NS=8438;AC_Hom=0;AC_Het=1;AC_Hemi=0;MAF=5.92557e-05;HWE=1;NFAM=1	.
20	15404054	15404060	20	15404279	15404286	168636	3433.08	+	-	BND	LOW	168636_1	N	N[20:15404283[	168636_2	N	]20:15404058]N	SVTYPE=BND;POS=15404058;STRANDS=+-:96;CIPOS=-4,2;CIEND=-3,4;CIPOS95=0,0;CIEND95=0,0;MATEID=168636_2;EVENT=168636;SU=96;PE=4;SR=92;ALG=PROD;AF=0.0008317;NSAMP=14;MSQ=244.64;AN=16834;AC=14;NS=8438;AC_Hom=0;AC_Het=14;AC_Hemi=0;MAF=0.00082958;HWE=1;NFAM=13	SVTYPE=BND;POS=15404283;STRANDS=+-:96;CIPOS=-3,4;CIEND=-4,2;CIPOS95=0,0;CIEND95=0,0;MATEID=168636_1;EVENT=168636;SECONDARY;SU=96;PE=4;SR=92;ALG=PROD;AF=0.0008317;NSAMP=14;MSQ=244.64;AN=16834;AC=14;NS=8438;AC_Hom=0;AC_Het=14;AC_Hemi=0;MAF=0.00082958;HWE=1;NFAM=13
20	15416793	15417077	20	15416894	15417198	168637	170.82	+	-	DEL	PASS	168637	N	<DEL>	.	.	.	SVTYPE=DEL;POS=15416803;SVLEN=-387;END=15417190;STRANDS=+-:10;IMPRECISE;CIPOS=-10,274;CIEND=-296,8;CIPOS95=-2,56;CIEND95=-90,0;SU=10;PE=10;SR=0;ALG=PROD;AF=5.94e-05;NSAMP=1;MSQ=170.64;AN=16834;AC=1;NS=8438;AC_Hom=0;AC_Het=1;AC_Hemi=0;MAF=5.92557e-05;HWE=1;NFAM=1	.
20	15435301	15435301	20	15435476	15435476	168638	1.85956e+06	+	-	DEL	PASS	168638	N	<DEL>	.	.	.	SVTYPE=DEL;POS=15435301;SVLEN=-175;END=15435476;STRANDS=+-:49784;CIPOS=0,0;CIEND=0,0;CIPOS95=0,0;CIEND95=0,0;SU=49784;PE=841;SR=48943;ALG=PROD;AF=0.3374;NSAMP=4968;MSQ=373.25;AN=16834;AC=5680;NS=8438;AC_Hom=1428;AC_Het=4267;AC_Hemi=0;MAF=0.337461;HWE=5.10038e-34;NFAM=4441	.
20	15443408	15443459	20	15445660	15445710	168639	506.41	+	-	DEL	PASS	168639	N	<DEL>	.	.	.	SVTYPE=DEL;POS=15443434;SVLEN=-2252;END=15445686;STRANDS=+-:24;CIPOS=-26,25;CIEND=-26,24;CIPOS95=0,0;CIEND95=0,0;SU=24;PE=15;SR=9;ALG=PROD;AF=0.0001188;NSAMP=2;MSQ=253.2;AN=16834;AC=2;NS=8438;AC_Hom=0;AC_Het=2;AC_Hemi=0;MAF=0.000118511;HWE=1;NFAM=2	.
20	15451217	15451268	20	15454310	15454338	168640	3015.43	+	-	DEL	PASS	168640	N	<DEL>	.	.	.	SVTYPE=DEL;POS=15451242;SVLEN=-3095;END=15454337;STRANDS=+-:124;CIPOS=-25,26;CIEND=-27,1;CIPOS95=0,0;CIEND95=0,0;SU=124;PE=73;SR=51;ALG=PROD;AF=0.000297;NSAMP=5;MSQ=603.09;AN=16834;AC=5;NS=8438;AC_Hom=0;AC_Het=5;AC_Hemi=0;MAF=0.000296279;HWE=1;NFAM=5	.
20	15485835	15485844	20	15488239	15488246	168642	416.68	+	-	DEL	PASS	168642	N	<DEL>	.	.	.	SVTYPE=DEL;POS=15485840;SVLEN=-2404;END=15488244;STRANDS=+-:18;CIPOS=-5,4;CIEND=-5,2;CIPOS95=0,0;CIEND95=0,0;SU=18;PE=12;SR=6;ALG=PROD;AF=5.94e-05;NSAMP=1;MSQ=416.68;AN=16834;AC=1;NS=8438;AC_Hom=0;AC_Het=1;AC_Hemi=0;MAF=5.92557e-05;HWE=1;NFAM=1	.
20	15512676	15512686	20	15515275	15515295	168643	452.62	+	-	DEL	PASS	168643	N	<DEL>	.	.	.	SVTYPE=DEL;POS=15512681;SVLEN=-2604;END=15515285;STRANDS=+-:19;CIPOS=-5,5;CIEND=-10,10;CIPOS95=0,0;CIEND95=0,0;SU=19;PE=8;SR=11;ALG=PROD;AF=5.94e-05;NSAMP=1;MSQ=452.62;AN=16834;AC=1;NS=8438;AC_Hom=0;AC_Het=1;AC_Hemi=0;MAF=5.92557e-05;HWE=1;NFAM=1	.
20	15524905	15524925	20	15525122	15525142	168644	658.54	+	-	DEL	PASS	168644	N	<DEL>	.	.	.	SVTYPE=DEL;POS=15524915;SVLEN=-217;END=15525132;STRANDS=+-:21;CIPOS=-10,10;CIEND=-10,10;CIPOS95=0,0;CIEND95=0,0;SU=21;PE=2;SR=19;ALG=PROD;AF=5.94e-05;NSAMP=1;MSQ=653.25;AN=16834;AC=1;NS=8438;AC_Hom=0;AC_Het=1;AC_Hemi=0;MAF=5.92557e-05;HWE=1;NFAM=1	.
20	15534175	15534227	20	15536183	15536237	168645	659.33	+	-	DEL	PASS	168645	N	<DEL>	.	.	.	SVTYPE=DEL;POS=15534202;SVLEN=-2011;END=15536213;STRANDS=+-:21;CIPOS=-27,25;CIEND=-30,24;CIPOS95=0,0;CIEND95=0,0;SU=21;PE=13;SR=8;ALG=PROD;AF=0.0001782;NSAMP=3;MSQ=219.78;AN=16834;AC=3;NS=8438;AC_Hom=0;AC_Het=3;AC_Hemi=0;MAF=0.000177767;HWE=1;NFAM=2	.
20	15536052	15536061	20	15536209	15536218	168646	295.45	+	-	DEL	PASS	168646	N	<DEL>	.	.	.	SVTYPE=DEL;POS=15536057;SVLEN=-157;END=15536214;STRANDS=+-:7;CIPOS=-5,4;CIEND=-5,4;CIPOS95=0,0;CIEND95=0,0;SU=7;PE=0;SR=7;ALG=PROD;AF=0.0001188;NSAMP=2;MSQ=147.42;AN=16834;AC=2;NS=8438;AC_Hom=0;AC_Het=2;AC_Hemi=0;MAF=0.000118511;HWE=1;NFAM=2	.
20	15595874	15595933	20	15595954	15596009	168647	1681.63	+	-	DEL	PASS	168647	N	<DEL>	.	.	.	SVTYPE=DEL;POS=15595904;SVLEN=-76;END=15595980;STRANDS=+-:61;CIPOS=-30,29;CIEND=-26,29;CIPOS95=0,0;CIEND95=0,0;SU=61;PE=0;SR=61;ALG=PROD;AF=0.000297;NSAMP=5;MSQ=336.32;AN=16834;AC=5;NS=8438;AC_Hom=0;AC_Het=5;AC_Hemi=0;MAF=0.000296279;HWE=1;NFAM=4	.
20	15620433	15620453	20	15620570	15620590	168648	116.85	+	-	DEL	PASS	168648	N	<DEL>	.	.	.	SVTYPE=DEL;POS=15620443;SVLEN=-137;END=15620580;STRANDS=+-:5;CIPOS=-10,10;CIEND=-10,10;CIPOS95=0,0;CIEND95=0,0;SU=5;PE=0;SR=5;ALG=PROD;AF=5.94e-05;NSAMP=1;MSQ=116.85;AN=16834;AC=1;NS=8438;AC_Hom=0;AC_Het=1;AC_Hemi=0;MAF=5.92557e-05;HWE=1;NFAM=1	.
20	15621658	15621715	20	15622557	15622612	168649	386.62	+	-	DEL	PASS	168649	N	<DEL>	.	.	.	SVTYPE=DEL;POS=15621686;SVLEN=-901;END=15622587;STRANDS=+-:22;CIPOS=-28,29;CIEND=-30,25;CIPOS95=0,0;CIEND95=0,0;SU=22;PE=16;SR=6;ALG=PROD;AF=0.0001188;NSAMP=2;MSQ=193.25;AN=16834;AC=2;NS=8438;AC_Hom=0;AC_Het=2;AC_Hemi=0;MAF=0.000118511;HWE=1;NFAM=2	.
20	15621775	15621780	20	15623128	15623148	168650	437.4	+	-	DEL	PASS	168650	N	<DEL>	.	.	.	SVTYPE=DEL;POS=15621778;SVLEN=-1360;END=15623138;STRANDS=+-:23;CIPOS=-3,2;CIEND=-10,10;CIPOS95=0,0;CIEND95=0,0;SU=23;PE=12;SR=11;ALG=PROD;AF=5.94e-05;NSAMP=1;MSQ=437.4;AN=16834;AC=1;NS=8438;AC_Hom=0;AC_Het=1;AC_Hemi=0;MAF=5.92557e-05;HWE=1;NFAM=1	.
20	15624749	15624798	20	15644225	15644285	168651	1396.94	+	-	DEL	PASS	168651	N	<DEL>	.	.	.	SVTYPE=DEL;POS=15624774;SVLEN=-19481;END=15644255;STRANDS=+-:59;CIPOS=-25,24;CIEND=-30,30;CIPOS95=0,0;CIEND95=0,0;SU=59;PE=35;SR=24;ALG=PROD;AF=0.0001782;NSAMP=3;MSQ=465.65;AN=16834;AC=3;NS=8438;AC_Hom=0;AC_Het=3;AC_Hemi=0;MAF=0.000177767;HWE=1;NFAM=3	.
20	15643458	15643508	20	15644305	15644334	305690	20.89	+	+	INV	LOW	305690	N	<INV>	.	.	.	SVTYPE=INV;POS=15643468;SVLEN=847;END=15644315;STRANDS=++:3,--:3;IMPRECISE;CIPOS=-10,40;CIEND=-10,19;CIPOS95=0,31;CIEND95=-1,10;SU=6;PE=6;SR=0;ALG=PROD;AF=5.94e-05;NSAMP=1;MSQ=20.89;AN=16834;AC=1;NS=8438;AC_Hom=0;AC_Het=1;AC_Hemi=0;MAF=5.92557e-05;HWE=1;NFAM=1	.
20	15658677	15658694	20	15658956	15658973	168652	9.72	+	-	BND	LOW	168652_1	N	N[20:15658966[	168652_2	N	]20:15658686]N	SVTYPE=BND;POS=15658686;STRANDS=+-:4;CIPOS=-9,8;CIEND=-9,8;CIPOS95=0,0;CIEND95=0,0;MATEID=168652_2;EVENT=168652;SU=4;PE=0;SR=4;ALG=PROD;AF=5.94e-05;NSAMP=1;MSQ=9.3;AN=16834;AC=1;NS=8438;AC_Hom=0;AC_Het=1;AC_Hemi=0;MAF=5.92557e-05;HWE=1;NFAM=1	SVTYPE=BND;POS=15658966;STRANDS=+-:4;CIPOS=-9,8;CIEND=-9,8;CIPOS95=0,0;CIEND95=0,0;MATEID=168652_1;EVENT=168652;SECONDARY;SU=4;PE=0;SR=4;ALG=PROD;AF=5.94e-05;NSAMP=1;MSQ=9.3;AN=16834;AC=1;NS=8438;AC_Hom=0;AC_Het=1;AC_Hemi=0;MAF=5.92557e-05;HWE=1;NFAM=1
20	15707108	15707125	20	15707648	15707658	168653	689.33	+	-	DEL	PASS	168653	N	<DEL>	.	.	.	SVTYPE=DEL;POS=15707115;SVLEN=-540;END=15707655;STRANDS=+-:29;CIPOS=-7,10;CIEND=-7,3;CIPOS95=0,0;CIEND95=0,0;SU=29;PE=24;SR=5;ALG=PROD;AF=5.94e-05;NSAMP=1;MSQ=689.33;AN=16834;AC=1;NS=8438;AC_Hom=0;AC_Het=1;AC_Hemi=0;MAF=5.92557e-05;HWE=1;NFAM=1	.
20	15711502	15711874	X	132488120	132488577	37610	565.51	+	-	BND	LOW	37610_1	N	N[X:132488568[	37610_2	N	]20:15711534]N	SVTYPE=BND;POS=15711534;STRANDS=+-:20;IMPRECISE;CIPOS=-32,340;CIEND=-447,10;CIPOS95=-32,46;CIEND95=-119,10;MATEID=37610_2;EVENT=37610;SU=20;PE=20;SR=0;ALG=PROD;AF=0.001247;NSAMP=21;MSQ=24.6;AN=16834;AC=21;NS=8438;AC_Hom=0;AC_Het=21;AC_Hemi=0;MAF=0.00124437;HWE=1;NFAM=21	SVTYPE=BND;POS=132488568;STRANDS=+-:20;IMPRECISE;CIPOS=-447,10;CIEND=-32,340;CIPOS95=-119,10;CIEND95=-32,46;MATEID=37610_1;EVENT=37610;SECONDARY;SU=20;PE=20;SR=0;ALG=PROD;AF=0.001247;NSAMP=21;MSQ=24.6;AN=16834;AC=21;NS=8438;AC_Hom=0;AC_Het=21;AC_Hemi=0;MAF=0.00124437;HWE=1;NFAM=21
20	15711531	15711779	20	15712387	15712584	168654	81265.4	+	-	DEL	PASS	168654	N	<DEL>	.	.	.	SVTYPE=DEL;POS=15711538;SVLEN=-1035;END=15712573;STRANDS=+-:923;IMPRECISE;CIPOS=-7,241;CIEND=-186,11;CIPOS95=-7,13;CIEND95=-3,3;SU=923;PE=923;SR=0;ALG=PROD;AF=0.2987;NSAMP=1604;MSQ=50.49;AN=10398;AC=3106;NS=5212;AC_Hom=3008;AC_Het=102;AC_Hemi=0;MAF=0.29835;HWE=0;NFAM=1494	.
20	15739146	15739203	20	15739411	15739465	168655	112.75	+	-	BND	LOW	168655_1	N	N[20:15739440[	168655_2	N	]20:15739175]N	SVTYPE=BND;POS=15739175;STRANDS=+-:9;CIPOS=-29,28;CIEND=-28,26;CIPOS95=0,0;CIEND95=0,0;MATEID=168655_2;EVENT=168655;SU=9;PE=0;SR=9;ALG=PROD;AF=0.0001782;NSAMP=3;MSQ=33.9;AN=16834;AC=3;NS=8438;AC_Hom=0;AC_Het=3;AC_Hemi=0;MAF=0.000177767;HWE=1;NFAM=3	SVTYPE=BND;POS=15739440;STRANDS=+-:9;CIPOS=-28,26;CIEND=-29,28;CIPOS95=0,0;CIEND95=0,0;MATEID=168655_1;EVENT=168655;SECONDARY;SU=9;PE=0;SR=9;ALG=PROD;AF=0.0001782;NSAMP=3;MSQ=33.9;AN=16834;AC=3;NS=8438;AC_Hom=0;AC_Het=3;AC_Hemi=0;MAF=0.000177767;HWE=1;NFAM=3
20	15750824	15750863	20	15765566	15765606	168656	25716.2	+	-	DEL	PASS	168656	N	<DEL>	.	.	.	SVTYPE=DEL;POS=15750833;SVLEN=-14763;END=15765596;STRANDS=+-:826;CIPOS=-9,30;CIEND=-30,10;CIPOS95=0,0;CIEND95=0,0;SU=826;PE=820;SR=6;ALG=PROD;AF=0.005465;NSAMP=91;MSQ=282.34;AN=16834;AC=92;NS=8438;AC_Hom=2;AC_Het=91;AC_Hemi=0;MAF=0.00551078;HWE=0.225002;NFAM=84	.
20	15751960	15751960	20	15752099	15752099	168657	41576.6	+	-	BND	LOW	168657_1	N	N[20:15752100[	168657_2	N	]20:15751960]N	SVTYPE=BND;POS=15751960;STRANDS=+-:1382;CIPOS=0,0;CIEND=0,0;CIPOS95=0,0;CIEND95=0,0;MATEID=168657_2;EVENT=168657;SU=1382;PE=12;SR=1370;ALG=PROD;AF=0.01301;NSAMP=215;MSQ=193.34;AN=16832;AC=219;NS=8437;AC_Hom=8;AC_Het=211;AC_Hemi=0;MAF=0.0129785;HWE=0.0530347;NFAM=208	SVTYPE=BND;POS=15752100;STRANDS=+-:1382;CIPOS=0,0;CIEND=0,0;CIPOS95=0,0;CIEND95=0,0;MATEID=168657_1;EVENT=168657;SECONDARY;SU=1382;PE=12;SR=1370;ALG=PROD;AF=0.01301;NSAMP=215;MSQ=193.34;AN=16832;AC=219;NS=8437;AC_Hom=8;AC_Het=211;AC_Hemi=0;MAF=0.0129785;HWE=0.0530347;NFAM=208
20	15792708	15792722	20	15792792	15792812	168658	215.81	+	-	DEL	PASS	168658	N	<DEL>	.	.	.	SVTYPE=DEL;POS=15792716;SVLEN=-86;END=15792802;STRANDS=+-:5;IMPRECISE;CIPOS=-8,6;CIEND=-10,10;CIPOS95=-1,0;CIEND95=0,0;SU=5;PE=0;SR=5;ALG=PROD;AF=5.94e-05;NSAMP=1;MSQ=215.79;AN=16834;AC=1;NS=8438;AC_Hom=0;AC_Het=1;AC_Hemi=0;MAF=5.92557e-05;HWE=1;NFAM=1	.
20	15806877	15806897	20	15808527	15808531	305691	362.38	-	-	BND	PASS	305691_1	N	[20:15808531[N	305691_2	N	[20:15806888[N	SVTYPE=BND;POS=15806888;STRANDS=--:23;CIPOS=-10,10;CIEND=-3,1;CIPOS95=0,0;CIEND95=0,0;MATEID=305691_2;EVENT=305691;SU=23;PE=11;SR=12;ALG=PROD;AF=5.94e-05;NSAMP=1;MSQ=362.38;AN=16834;AC=1;NS=8438;AC_Hom=0;AC_Het=1;AC_Hemi=0;MAF=5.92557e-05;HWE=1;NFAM=1	SVTYPE=BND;POS=15808531;STRANDS=--:23;CIPOS=-3,1;CIEND=-10,10;CIPOS95=0,0;CIEND95=0,0;MATEID=305691_1;EVENT=305691;SECONDARY;SU=23;PE=11;SR=12;ALG=PROD;AF=5.94e-05;NSAMP=1;MSQ=362.38;AN=16834;AC=1;NS=8438;AC_Hom=0;AC_Het=1;AC_Hemi=0;MAF=5.92557e-05;HWE=1;NFAM=1
20	15807060	15807078	20	15808515	15808534	305692	392.44	+	+	BND	PASS	305692_1	N	N]20:15808524]	305692_2	N	N]20:15807068]	SVTYPE=BND;POS=15807068;STRANDS=++:23;CIPOS=-8,10;CIEND=-9,10;CIPOS95=0,0;CIEND95=0,0;MATEID=305692_2;EVENT=305692;SU=23;PE=12;SR=11;ALG=PROD;AF=5.94e-05;NSAMP=1;MSQ=392.44;AN=16834;AC=1;NS=8438;AC_Hom=0;AC_Het=1;AC_Hemi=0;MAF=5.92557e-05;HWE=1;NFAM=1	SVTYPE=BND;POS=15808524;STRANDS=++:23;CIPOS=-9,10;CIEND=-8,10;CIPOS95=0,0;CIEND95=0,0;MATEID=305692_1;EVENT=305692;SECONDARY;SU=23;PE=12;SR=11;ALG=PROD;AF=5.94e-05;NSAMP=1;MSQ=392.44;AN=16834;AC=1;NS=8438;AC_Hom=0;AC_Het=1;AC_Hemi=0;MAF=5.92557e-05;HWE=1;NFAM=1
20	15814543	15814548	20	15829729	15829749	168659	509.48	+	-	DEL	PASS	168659	N	<DEL>	.	.	.	SVTYPE=DEL;POS=15814546;SVLEN=-15193;END=15829739;STRANDS=+-:23;CIPOS=-3,2;CIEND=-10,10;CIPOS95=0,0;CIEND95=0,0;SU=23;PE=13;SR=10;ALG=PROD;AF=5.94e-05;NSAMP=1;MSQ=509.48;AN=16834;AC=1;NS=8438;AC_Hom=0;AC_Het=1;AC_Hemi=0;MAF=5.92557e-05;HWE=1;NFAM=1	.
20	15847805	15847861	20	15851872	15851920	168660	829.9	+	-	DEL	PASS	168660	N	<DEL>	.	.	.	SVTYPE=DEL;POS=15847832;SVLEN=-4064;END=15851896;STRANDS=+-:43;CIPOS=-27,29;CIEND=-24,24;CIPOS95=0,0;CIEND95=0,0;SU=43;PE=25;SR=18;ALG=PROD;AF=0.0001782;NSAMP=3;MSQ=276.63;AN=16834;AC=3;NS=8438;AC_Hom=0;AC_Het=3;AC_Hemi=0;MAF=0.000177767;HWE=1;NFAM=3	.
20	15849854	15849865	20	15849923	15849934	168661	156.19	+	-	BND	LOW	168661_1	N	N[20:15849930[	168661_2	N	]20:15849860]N	SVTYPE=BND;POS=15849860;STRANDS=+-:6;CIPOS=-6,5;CIEND=-6,5;CIPOS95=0,0;CIEND95=0,0;MATEID=168661_2;EVENT=168661;SU=6;PE=0;SR=6;ALG=PROD;AF=5.94e-05;NSAMP=1;MSQ=149.85;AN=16834;AC=1;NS=8438;AC_Hom=0;AC_Het=1;AC_Hemi=0;MAF=5.92557e-05;HWE=1;NFAM=1	SVTYPE=BND;POS=15849930;STRANDS=+-:6;CIPOS=-6,5;CIEND=-6,5;CIPOS95=0,0;CIEND95=0,0;MATEID=168661_1;EVENT=168661;SECONDARY;SU=6;PE=0;SR=6;ALG=PROD;AF=5.94e-05;NSAMP=1;MSQ=149.85;AN=16834;AC=1;NS=8438;AC_Hom=0;AC_Het=1;AC_Hemi=0;MAF=5.92557e-05;HWE=1;NFAM=1
20	15855278	15855656	20	15857169	15857451	168662	71.67	+	-	DEL	PASS	168662	N	<DEL>	.	.	.	SVTYPE=DEL;POS=15855308;SVLEN=-2113;END=15857421;STRANDS=+-:9;IMPRECISE;CIPOS=-30,348;CIEND=-252,30;CIPOS95=-30,75;CIEND95=-82,30;SU=9;PE=9;SR=0;ALG=PROD;AF=0.0001188;NSAMP=2;MSQ=35.84;AN=16834;AC=2;NS=8438;AC_Hom=0;AC_Het=2;AC_Hemi=0;MAF=0.000118511;HWE=1;NFAM=2	.
20	15869288	15869308	20	15869349	15869369	168663	458.82	+	-	BND	PASS	168663_1	N	N[20:15869360[	168663_2	N	]20:15869298]N	SVTYPE=BND;POS=15869298;STRANDS=+-:13;CIPOS=-10,10;CIEND=-10,10;CIPOS95=0,0;CIEND95=0,0;MATEID=168663_2;EVENT=168663;SU=13;PE=0;SR=13;ALG=PROD;AF=5.94e-05;NSAMP=1;MSQ=458.7;AN=16834;AC=1;NS=8438;AC_Hom=0;AC_Het=1;AC_Hemi=0;MAF=5.92557e-05;HWE=1;NFAM=1	SVTYPE=BND;POS=15869360;STRANDS=+-:13;CIPOS=-10,10;CIEND=-10,10;CIPOS95=0,0;CIEND95=0,0;MATEID=168663_1;EVENT=168663;SECONDARY;SU=13;PE=0;SR=13;ALG=PROD;AF=5.94e-05;NSAMP=1;MSQ=458.7;AN=16834;AC=1;NS=8438;AC_Hom=0;AC_Het=1;AC_Hemi=0;MAF=5.92557e-05;HWE=1;NFAM=1
20	15892108	15892110	20	15892209	15892211	168664	17274.7	+	-	BND	LOW	168664_1	N	N[20:15892211[	168664_2	N	]20:15892109]N	SVTYPE=BND;POS=15892109;STRANDS=+-:518;CIPOS=-1,1;CIEND=-1,1;CIPOS95=0,0;CIEND95=0,0;MATEID=168664_2;EVENT=168664;SU=518;PE=1;SR=517;ALG=PROD;AF=0.005406;NSAMP=91;MSQ=189.83;AN=16834;AC=91;NS=8438;AC_Hom=0;AC_Het=91;AC_Hemi=0;MAF=0.00539227;HWE=1;NFAM=89	SVTYPE=BND;POS=15892211;STRANDS=+-:518;CIPOS=-1,1;CIEND=-1,1;CIPOS95=0,0;CIEND95=0,0;MATEID=168664_1;EVENT=168664;SECONDARY;SU=518;PE=1;SR=517;ALG=PROD;AF=0.005406;NSAMP=91;MSQ=189.83;AN=16834;AC=91;NS=8438;AC_Hom=0;AC_Het=91;AC_Hemi=0;MAF=0.00539227;HWE=1;NFAM=89
20	15978436	15978479	20	15982366	15982413	168666	1256.11	+	-	DEL	PASS	168666	N	<DEL>	.	.	.	SVTYPE=DEL;POS=15978458;SVLEN=-3933;END=15982391;STRANDS=+-:50;CIPOS=-22,21;CIEND=-25,22;CIPOS95=0,0;CIEND95=0,0;SU=50;PE=28;SR=22;ALG=PROD;AF=0.0001188;NSAMP=2;MSQ=628.05;AN=16834;AC=2;NS=8438;AC_Hom=0;AC_Het=2;AC_Hemi=0;MAF=0.000118511;HWE=1;NFAM=2	.
20	15979178	15979193	20	45197081	45197096	305693	6.83	-	-	BND	LOW	305693_1	N	[20:45197091[N	305693_2	N	[20:15979188[N	SVTYPE=BND;POS=15979188;STRANDS=--:5;CIPOS=-9,6;CIEND=-9,6;CIPOS95=0,0;CIEND95=0,0;MATEID=305693_2;EVENT=305693;SU=5;PE=1;SR=4;ALG=PROD;AF=5.94e-05;NSAMP=1;MSQ=6.83;AN=16834;AC=1;NS=8438;AC_Hom=0;AC_Het=1;AC_Hemi=0;MAF=5.92557e-05;HWE=1;NFAM=1	SVTYPE=BND;POS=45197091;STRANDS=--:5;CIPOS=-9,6;CIEND=-9,6;CIPOS95=0,0;CIEND95=0,0;MATEID=305693_1;EVENT=305693;SECONDARY;SU=5;PE=1;SR=4;ALG=PROD;AF=5.94e-05;NSAMP=1;MSQ=6.83;AN=16834;AC=1;NS=8438;AC_Hom=0;AC_Het=1;AC_Hemi=0;MAF=5.92557e-05;HWE=1;NFAM=1
20	15986601	15986646	20	15986705	15986752	168667	539.48	+	-	BND	PASS	168667_1	N	N[20:15986730[	168667_2	N	]20:15986624]N	SVTYPE=BND;POS=15986624;STRANDS=+-:23;CIPOS=-23,22;CIEND=-24,23;CIPOS95=0,0;CIEND95=0,0;MATEID=168667_2;EVENT=168667;SU=23;PE=0;SR=23;ALG=PROD;AF=0.0001188;NSAMP=2;MSQ=269.74;AN=16834;AC=2;NS=8438;AC_Hom=0;AC_Het=2;AC_Hemi=0;MAF=0.000118511;HWE=1;NFAM=2	SVTYPE=BND;POS=15986730;STRANDS=+-:23;CIPOS=-24,23;CIEND=-23,22;CIPOS95=0,0;CIEND95=0,0;MATEID=168667_1;EVENT=168667;SECONDARY;SU=23;PE=0;SR=23;ALG=PROD;AF=0.0001188;NSAMP=2;MSQ=269.74;AN=16834;AC=2;NS=8438;AC_Hom=0;AC_Het=2;AC_Hemi=0;MAF=0.000118511;HWE=1;NFAM=2
20	15987343	15987363	20	15987541	15987552	168668	1372.24	+	-	DEL	PASS	168668	N	<DEL>	.	.	.	SVTYPE=DEL;POS=15987353;SVLEN=-194;END=15987547;STRANDS=+-:44;CIPOS=-10,10;CIEND=-6,5;CIPOS95=0,0;CIEND95=0,0;SU=44;PE=3;SR=41;ALG=PROD;AF=0.0005346;NSAMP=9;MSQ=152.1;AN=16834;AC=9;NS=8438;AC_Hom=0;AC_Het=9;AC_Hemi=0;MAF=0.000533302;HWE=1;NFAM=9	.
20	16040301	16040301	20	16040395	16040395	168669	600707.0	+	-	DEL	PASS	168669	N	<DEL>	.	.	.	SVTYPE=DEL;POS=16040301;SVLEN=-94;END=16040395;STRANDS=+-:20637;CIPOS=0,0;CIEND=0,0;CIPOS95=0,0;CIEND95=0,0;SU=20637;PE=59;SR=20578;ALG=PROD;AF=0.1524;NSAMP=2343;MSQ=255.62;AN=16834;AC=2565;NS=8438;AC_Hom=448;AC_Het=2123;AC_Hemi=0;MAF=0.152347;HWE=0.0182597;NFAM=2155	.
20	16079002	16079002	20	16085369	16085369	168670	97818.7	+	-	DEL	PASS	168670	N	<DEL>	.	.	.	SVTYPE=DEL;POS=16079002;SVLEN=-6367;END=16085369;STRANDS=+-:3788;CIPOS=0,0;CIEND=0,0;CIPOS95=0,0;CIEND95=0,0;SU=3788;PE=2427;SR=1361;ALG=PROD;AF=0.01247;NSAMP=209;MSQ=468.03;AN=16834;AC=210;NS=8438;AC_Hom=2;AC_Het=208;AC_Hemi=0;MAF=0.0124437;HWE=1;NFAM=203	.
20	16089427	16089444	20	16113035	16113038	305694	827.34	+	+	BND	PASS	305694_1	N	N]20:16113037]	305694_2	N	N]20:16089434]	SVTYPE=BND;POS=16089434;STRANDS=++:35;CIPOS=-7,10;CIEND=-2,1;CIPOS95=0,0;CIEND95=0,0;MATEID=305694_2;EVENT=305694;SU=35;PE=21;SR=14;ALG=PROD;AF=5.94e-05;NSAMP=1;MSQ=827.34;AN=16834;AC=1;NS=8438;AC_Hom=0;AC_Het=1;AC_Hemi=0;MAF=5.92557e-05;HWE=1;NFAM=1	SVTYPE=BND;POS=16113037;STRANDS=++:35;CIPOS=-2,1;CIEND=-7,10;CIPOS95=0,0;CIEND95=0,0;MATEID=305694_1;EVENT=305694;SECONDARY;SU=35;PE=21;SR=14;ALG=PROD;AF=5.94e-05;NSAMP=1;MSQ=827.34;AN=16834;AC=1;NS=8438;AC_Hom=0;AC_Het=1;AC_Hemi=0;MAF=5.92557e-05;HWE=1;NFAM=1
20	16093424	16093427	20	16113892	16113910	305695	590.38	-	-	BND	PASS	305695_1	N	[20:16113901[N	305695_2	N	[20:16093428[N	SVTYPE=BND;POS=16093428;STRANDS=--:30;CIPOS=-3,0;CIEND=-8,10;CIPOS95=0,0;CIEND95=0,0;MATEID=305695_2;EVENT=305695;SU=30;PE=18;SR=12;ALG=PROD;AF=5.94e-05;NSAMP=1;MSQ=590.38;AN=16834;AC=1;NS=8438;AC_Hom=0;AC_Het=1;AC_Hemi=0;MAF=5.92557e-05;HWE=1;NFAM=1	SVTYPE=BND;POS=16113901;STRANDS=--:30;CIPOS=-8,10;CIEND=-3,0;CIPOS95=0,0;CIEND95=0,0;MATEID=305695_1;EVENT=305695;SECONDARY;SU=30;PE=18;SR=12;ALG=PROD;AF=5.94e-05;NSAMP=1;MSQ=590.38;AN=16834;AC=1;NS=8438;AC_Hom=0;AC_Het=1;AC_Hemi=0;MAF=5.92557e-05;HWE=1;NFAM=1
20	16129212	16129597	X	148966199	148966516	37617	1537.87	+	-	BND	LOW	37617_1	N	N[X:148966510[	37617_2	N	]20:16129214]N	SVTYPE=BND;POS=16129214;STRANDS=+-:278;IMPRECISE;CIPOS=-2,383;CIEND=-310,7;CIPOS95=-2,49;CIEND95=-33,7;MATEID=37617_2;EVENT=37617;SU=278;PE=278;SR=0;ALG=PROD;AF=0.004158;NSAMP=70;MSQ=20.72;AN=16834;AC=70;NS=8438;AC_Hom=0;AC_Het=70;AC_Hemi=0;MAF=0.0041479;HWE=1;NFAM=70	SVTYPE=BND;POS=148966510;STRANDS=+-:278;IMPRECISE;CIPOS=-310,7;CIEND=-2,383;CIPOS95=-33,7;CIEND95=-2,49;MATEID=37617_1;EVENT=37617;SECONDARY;SU=278;PE=278;SR=0;ALG=PROD;AF=0.004158;NSAMP=70;MSQ=20.72;AN=16834;AC=70;NS=8438;AC_Hom=0;AC_Het=70;AC_Hemi=0;MAF=0.0041479;HWE=1;NFAM=70
20	16143021	16143065	20	16151708	16151756	305696	1031.24	+	+	INV	PASS	305696	N	<INV>	.	.	.	SVTYPE=INV;POS=16143044;SVLEN=8690;END=16151734;STRANDS=++:31,--:25;IMPRECISE;CIPOS=-23,21;CIEND=-26,22;CIPOS95=-1,1;CIEND95=-1,1;SU=56;PE=34;SR=22;ALG=PROD;AF=0.0001188;NSAMP=2;MSQ=515.62;AN=16834;AC=2;NS=8438;AC_Hom=0;AC_Het=2;AC_Hemi=0;MAF=0.000118511;HWE=1;NFAM=2	.
20	16168539	16168906	20	16169420	16169772	272637	537980.0	-	+	DUP	PASS	272637	N	<DUP>	.	.	.	SVTYPE=DUP;POS=16168710;SVLEN=843;END=16169553;STRANDS=-+:63;IMPRECISE;CIPOS=-171,196;CIEND=-133,219;CIPOS95=-145,145;CIEND95=-81,81;SU=63;PE=62;SR=1;ALG=SUM;AF=0.4659;NSAMP=6217;MSQ=86.28;RETAINED;AN=16834;AC=7843;NS=8438;AC_Hom=3260;AC_Het=4602;AC_Hemi=0;MAF=0.465869;HWE=1.36504e-18;NFAM=5447	.
20	16169433	16169532	20	16169628	16169725	168681	946711.0	+	-	BND	LOW	168681_1	N	N[20:16169677[	168681_2	N	]20:16169483]N	SVTYPE=BND;POS=16169483;STRANDS=+-:4;IMPRECISE;CIPOS=-50,49;CIEND=-48,49;CIPOS95=-3,3;CIEND95=-3,3;MATEID=168681_2;EVENT=168681;SU=4;PE=3;SR=1;ALG=PROD;AF=0.3286;NSAMP=5530;MSQ=170.87;RETAINED;AN=16834;AC=5531;NS=8438;AC_Hom=2;AC_Het=5538;AC_Hemi=0;MAF=0.328277;HWE=0;NFAM=4818	SVTYPE=BND;POS=16169677;STRANDS=+-:4;IMPRECISE;CIPOS=-48,49;CIEND=-50,49;CIPOS95=-3,3;CIEND95=-3,3;MATEID=168681_1;EVENT=168681;SECONDARY;SU=4;PE=3;SR=1;ALG=PROD;AF=0.3286;NSAMP=5530;MSQ=170.87;RETAINED;AN=16834;AC=5531;NS=8438;AC_Hom=2;AC_Het=5538;AC_Hemi=0;MAF=0.328277;HWE=0;NFAM=4818
20	16207171	16207171	20	16209109	16209109	168682	62223.9	+	-	MEI	PASS	168682	N	<DEL:ME:Other|Other|SVA_F>	.	.	.	SVTYPE=MEI;POS=16207171;SVLEN=-1938;END=16209109;STRANDS=+-:2866;CIPOS=0,0;CIEND=0,0;CIPOS95=0,0;CIEND95=0,0;SU=2866;PE=1501;SR=1365;ALG=PROD;AF=0.009445;NSAMP=157;MSQ=396.33;AN=16834;AC=159;NS=8438;AC_Hom=4;AC_Het=155;AC_Hemi=0;MAF=0.00942166;HWE=0.170482;NFAM=157	.
20	16215232	16215252	20	16215944	16215960	168683	119.73	+	-	DEL	PASS	168683	N	<DEL>	.	.	.	SVTYPE=DEL;POS=16215242;SVLEN=-712;END=16215954;STRANDS=+-:9;IMPRECISE;CIPOS=-10,10;CIEND=-10,6;CIPOS95=-1,1;CIEND95=-1,0;SU=9;PE=6;SR=3;ALG=PROD;AF=5.94e-05;NSAMP=1;MSQ=119.73;AN=16834;AC=1;NS=8438;AC_Hom=0;AC_Het=1;AC_Hemi=0;MAF=5.92557e-05;HWE=1;NFAM=1	.
20	16221986	16222184	20	16222115	16222357	168685	114980.0	+	-	DEL	PASS	168685	N	<DEL>	.	.	.	SVTYPE=DEL;POS=16222036;SVLEN=-271;END=16222307;STRANDS=+-:13;IMPRECISE;CIPOS=-50,148;CIEND=-192,50;CIPOS95=-13,13;CIEND95=-38,38;SU=13;PE=13;SR=0;ALG=PROD;AF=0.03606;NSAMP=582;MSQ=197.14;RETAINED;AN=16834;AC=607;NS=8438;AC_Hom=50;AC_Het=558;AC_Hemi=0;MAF=0.0360275;HWE=0.000104188;NFAM=482	.
20	16238230	16239261	20	16238998	16240426	272642	1.39596e+06	-	+	BND	LOW	272642_1	N	]20:16239330]N	272642_2	N	N[20:16238786[	SVTYPE=BND;POS=16238786;STRANDS=-+:1680;IMPRECISE;CIPOS=-555,476;CIEND=-332,1096;CIPOS95=-265,265;CIEND95=-332,546;MATEID=272642_2;EVENT=272642;SU=1680;PE=1659;SR=21;ALG=SUM;AF=0.6812;NSAMP=8405;MSQ=165.66;RETAINED;AN=16834;AC=11468;NS=8438;AC_Hom=6140;AC_Het=5356;AC_Hemi=0;MAF=0.318796;HWE=0;NFAM=7383	SVTYPE=BND;POS=16239330;STRANDS=-+:1680;IMPRECISE;CIPOS=-332,1096;CIEND=-555,476;CIPOS95=-332,546;CIEND95=-265,265;MATEID=272642_1;EVENT=272642;SECONDARY;SU=1680;PE=1659;SR=21;ALG=SUM;AF=0.6812;NSAMP=8405;MSQ=165.66;RETAINED;AN=16834;AC=11468;NS=8438;AC_Hom=6140;AC_Het=5356;AC_Hemi=0;MAF=0.318796;HWE=0;NFAM=7383
20	16238799	16238819	20	16239006	16239024	168686	147527.0	+	-	BND	LOW	168686_1	N	N[20:16239015[	168686_2	N	]20:16238809]N	SVTYPE=BND;POS=16238809;STRANDS=+-:10;IMPRECISE;CIPOS=-10,10;CIEND=-8,10;CIPOS95=-4,2;CIEND95=-2,4;MATEID=168686_2;EVENT=168686;SU=10;PE=9;SR=1;ALG=PROD;AF=0.1773;NSAMP=2983;MSQ=48.89;AN=16834;AC=2984;NS=8438;AC_Hom=2;AC_Het=2992;AC_Hemi=0;MAF=0.177412;HWE=0;NFAM=2710	SVTYPE=BND;POS=16239015;STRANDS=+-:10;IMPRECISE;CIPOS=-8,10;CIEND=-10,10;CIPOS95=-2,4;CIEND95=-4,2;MATEID=168686_1;EVENT=168686;SECONDARY;SU=10;PE=9;SR=1;ALG=PROD;AF=0.1773;NSAMP=2983;MSQ=48.89;AN=16834;AC=2984;NS=8438;AC_Hom=2;AC_Het=2992;AC_Hemi=0;MAF=0.177412;HWE=0;NFAM=2710
20	16239106	16239278	20	16239340	16239576	168690	359451.0	+	-	BND	LOW	168690_1	N	N[20:16239483[	168690_2	N	]20:16239228]N	SVTYPE=BND;POS=16239228;STRANDS=+-:35;IMPRECISE;CIPOS=-122,50;CIEND=-142,94;CIPOS95=-72,50;CIEND95=-92,92;MATEID=168690_2;EVENT=168690;SU=35;PE=29;SR=6;ALG=SUM;AF=0.3127;NSAMP=5259;MSQ=68.06;RETAINED;AN=16834;AC=5264;NS=8438;AC_Hom=10;AC_Het=5263;AC_Hemi=0;MAF=0.312456;HWE=0;NFAM=4737	SVTYPE=BND;POS=16239483;STRANDS=+-:35;IMPRECISE;CIPOS=-142,94;CIEND=-122,50;CIPOS95=-92,92;CIEND95=-72,50;MATEID=168690_1;EVENT=168690;SECONDARY;SU=35;PE=29;SR=6;ALG=SUM;AF=0.3127;NSAMP=5259;MSQ=68.06;RETAINED;AN=16834;AC=5264;NS=8438;AC_Hom=10;AC_Het=5263;AC_Hemi=0;MAF=0.312456;HWE=0;NFAM=4737
20	16240346	16240446	20	16240561	16240700	168706	217170.0	+	-	BND	LOW	168706_1	N	N[20:16240652[	168706_2	N	]20:16240396]N	SVTYPE=BND;POS=16240396;STRANDS=+-:10;IMPRECISE;CIPOS=-50,50;CIEND=-90,49;CIPOS95=-3,3;CIEND95=-42,42;MATEID=168706_2;EVENT=168706;SU=10;PE=8;SR=2;ALG=PROD;AF=0.1783;NSAMP=2960;MSQ=72.81;RETAINED;AN=16834;AC=3002;NS=8438;AC_Hom=86;AC_Het=2923;AC_Hemi=0;MAF=0.178301;HWE=0;NFAM=2667	SVTYPE=BND;POS=16240652;STRANDS=+-:10;IMPRECISE;CIPOS=-90,49;CIEND=-50,50;CIPOS95=-42,42;CIEND95=-3,3;MATEID=168706_1;EVENT=168706;SECONDARY;SU=10;PE=8;SR=2;ALG=PROD;AF=0.1783;NSAMP=2960;MSQ=72.81;RETAINED;AN=16834;AC=3002;NS=8438;AC_Hom=86;AC_Het=2923;AC_Hemi=0;MAF=0.178301;HWE=0;NFAM=2667
20	16240599	16240637	20	16240752	16240814	168700	193547.0	+	-	BND	LOW	168700_1	N	N[20:16240787[	168700_2	N	]20:16240603]N	SVTYPE=BND;POS=16240603;STRANDS=+-:1372;IMPRECISE;CIPOS=-4,34;CIEND=-34,28;CIPOS95=0,0;CIEND95=-1,1;MATEID=168700_2;EVENT=168700;SU=1372;PE=1372;SR=0;ALG=PROD;AF=0.2042;NSAMP=3229;MSQ=59.59;AN=16760;AC=3422;NS=8401;AC_Hom=386;AC_Het=3038;AC_Hemi=0;MAF=0.203785;HWE=3.43883e-28;NFAM=2879	SVTYPE=BND;POS=16240787;STRANDS=+-:1372;IMPRECISE;CIPOS=-34,28;CIEND=-4,34;CIPOS95=-1,1;CIEND95=0,0;MATEID=168700_1;EVENT=168700;SECONDARY;SU=1372;PE=1372;SR=0;ALG=PROD;AF=0.2042;NSAMP=3229;MSQ=59.59;AN=16760;AC=3422;NS=8401;AC_Hom=386;AC_Het=3038;AC_Hemi=0;MAF=0.203785;HWE=3.43883e-28;NFAM=2879
20	16247505	16247550	20	16248335	16248380	168707	860.15	+	-	DEL	PASS	168707	N	<DEL>	.	.	.	SVTYPE=DEL;POS=16247528;SVLEN=-831;END=16248359;STRANDS=+-:39;CIPOS=-23,22;CIEND=-24,21;CIPOS95=0,0;CIEND95=0,0;SU=39;PE=21;SR=18;ALG=PROD;AF=0.0001188;NSAMP=2;MSQ=430.08;AN=16834;AC=2;NS=8438;AC_Hom=0;AC_Het=2;AC_Hemi=0;MAF=0.000118511;HWE=1;NFAM=2	.
20	16251496	16251498	20	16251930	16251932	168708	28135.6	+	-	BND	PASS	168708_1	N	N[20:16251932[	168708_2	N	]20:16251497]N	SVTYPE=BND;POS=16251497;STRANDS=+-:1089;CIPOS=-1,1;CIEND=-1,1;CIPOS95=0,0;CIEND95=0,0;MATEID=168708_2;EVENT=168708;SU=1089;PE=542;SR=547;ALG=PROD;AF=0.004633;NSAMP=78;MSQ=360.71;AN=16834;AC=78;NS=8438;AC_Hom=0;AC_Het=78;AC_Hemi=0;MAF=0.00462195;HWE=1;NFAM=78	SVTYPE=BND;POS=16251932;STRANDS=+-:1089;CIPOS=-1,1;CIEND=-1,1;CIPOS95=0,0;CIEND95=0,0;MATEID=168708_1;EVENT=168708;SECONDARY;SU=1089;PE=542;SR=547;ALG=PROD;AF=0.004633;NSAMP=78;MSQ=360.71;AN=16834;AC=78;NS=8438;AC_Hom=0;AC_Het=78;AC_Hemi=0;MAF=0.00462195;HWE=1;NFAM=78
20	16268746	16269036	20	16269560	16270092	272657	395734.0	-	+	DUP	PASS	272657	N	<DUP>	.	.	.	SVTYPE=DUP;POS=16269026;SVLEN=544;END=16269570;STRANDS=-+:4;IMPRECISE;CIPOS=-280,10;CIEND=-10,522;CIPOS95=-133,2;CIEND95=-1,168;SU=4;PE=4;SR=0;ALG=PROD;AF=0.351;NSAMP=4902;MSQ=80.38;AN=16834;AC=5909;NS=8438;AC_Hom=2020;AC_Het=3907;AC_Hemi=0;MAF=0.351209;HWE=0.145092;NFAM=4270	.
20	16269116	16269359	20	16269333	16269475	168709	757.97	+	-	BND	LOW	168709_1	N	N[20:16269466[	168709_2	N	]20:16269126]N	SVTYPE=BND;POS=16269126;STRANDS=+-:10;IMPRECISE;CIPOS=-10,233;CIEND=-132,10;CIPOS95=-1,70;CIEND95=-62,2;MATEID=168709_2;EVENT=168709;SU=10;PE=10;SR=0;ALG=PROD;AF=0.001188;NSAMP=20;MSQ=33.42;AN=16834;AC=20;NS=8438;AC_Hom=0;AC_Het=21;AC_Hemi=0;MAF=0.00124437;HWE=1;NFAM=20	SVTYPE=BND;POS=16269466;STRANDS=+-:10;IMPRECISE;CIPOS=-132,10;CIEND=-10,233;CIPOS95=-62,2;CIEND95=-1,70;MATEID=168709_1;EVENT=168709;SECONDARY;SU=10;PE=10;SR=0;ALG=PROD;AF=0.001188;NSAMP=20;MSQ=33.42;AN=16834;AC=20;NS=8438;AC_Hom=0;AC_Het=21;AC_Hemi=0;MAF=0.00124437;HWE=1;NFAM=20
20	16269558	16269562	20	16269621	16269625	168710	17102.6	+	-	BND	LOW	168710_1	N	N[20:16269624[	168710_2	N	]20:16269560]N	SVTYPE=BND;POS=16269560;STRANDS=+-:358;CIPOS=-2,2;CIEND=-2,2;CIPOS95=0,0;CIEND95=0,0;MATEID=168710_2;EVENT=168710;SU=358;PE=0;SR=358;ALG=PROD;AF=0.03962;NSAMP=667;MSQ=24.68;AN=16834;AC=667;NS=8438;AC_Hom=0;AC_Het=668;AC_Hemi=0;MAF=0.0395828;HWE=2.01844e-06;NFAM=610	SVTYPE=BND;POS=16269624;STRANDS=+-:358;CIPOS=-2,2;CIEND=-2,2;CIPOS95=0,0;CIEND95=0,0;MATEID=168710_1;EVENT=168710;SECONDARY;SU=358;PE=0;SR=358;ALG=PROD;AF=0.03962;NSAMP=667;MSQ=24.68;AN=16834;AC=667;NS=8438;AC_Hom=0;AC_Het=668;AC_Hemi=0;MAF=0.0395828;HWE=2.01844e-06;NFAM=610
20	16298745	16298752	20	16298804	16298810	168711	5717.24	+	-	BND	LOW	168711_1	N	N[20:16298808[	168711_2	N	]20:16298749]N	SVTYPE=BND;POS=16298749;STRANDS=+-:206;CIPOS=-4,3;CIEND=-3,3;CIPOS95=0,0;CIEND95=0,0;MATEID=168711_2;EVENT=168711;SU=206;PE=1;SR=205;ALG=PROD;AF=0.002198;NSAMP=37;MSQ=154.52;AN=16834;AC=37;NS=8438;AC_Hom=0;AC_Het=37;AC_Hemi=0;MAF=0.00219246;HWE=1;NFAM=37	SVTYPE=BND;POS=16298808;STRANDS=+-:206;CIPOS=-3,3;CIEND=-4,3;CIPOS95=0,0;CIEND95=0,0;MATEID=168711_1;EVENT=168711;SECONDARY;SU=206;PE=1;SR=205;ALG=PROD;AF=0.002198;NSAMP=37;MSQ=154.52;AN=16834;AC=37;NS=8438;AC_Hom=0;AC_Het=37;AC_Hemi=0;MAF=0.00219246;HWE=1;NFAM=37
20	16375856	16375886	20	16375994	16376010	168712	170959.0	+	-	BND	LOW	168712_1	N	N[20:16376002[	168712_2	N	]20:16375876]N	SVTYPE=BND;POS=16375876;STRANDS=+-:27;CIPOS=-20,10;CIEND=-7,9;CIPOS95=0,0;CIEND95=0,0;MATEID=168712_2;EVENT=168712;SU=27;PE=3;SR=24;ALG=PROD;AF=0.2662;NSAMP=4276;MSQ=39.34;AN=16726;AC=4453;NS=8384;AC_Hom=354;AC_Het=4115;AC_Hemi=0;MAF=0.26652;HWE=0;NFAM=3787	SVTYPE=BND;POS=16376002;STRANDS=+-:27;CIPOS=-7,9;CIEND=-20,10;CIPOS95=0,0;CIEND95=0,0;MATEID=168712_1;EVENT=168712;SECONDARY;SU=27;PE=3;SR=24;ALG=PROD;AF=0.2662;NSAMP=4276;MSQ=39.34;AN=16726;AC=4453;NS=8384;AC_Hom=354;AC_Het=4115;AC_Hemi=0;MAF=0.26652;HWE=0;NFAM=3787
20	16390613	16390633	20	16390906	16390917	168713	493.9	+	-	BND	LOW	168713_1	N	N[20:16390913[	168713_2	N	]20:16390623]N	SVTYPE=BND;POS=16390623;STRANDS=+-:7;CIPOS=-10,10;CIEND=-6,5;CIPOS95=0,0;CIEND95=0,0;MATEID=168713_2;EVENT=168713;SU=7;PE=1;SR=6;ALG=PROD;AF=0.0004752;NSAMP=8;MSQ=57.5;AN=16834;AC=8;NS=8438;AC_Hom=0;AC_Het=8;AC_Hemi=0;MAF=0.000474046;HWE=1;NFAM=8	SVTYPE=BND;POS=16390913;STRANDS=+-:7;CIPOS=-6,5;CIEND=-10,10;CIPOS95=0,0;CIEND95=0,0;MATEID=168713_1;EVENT=168713;SECONDARY;SU=7;PE=1;SR=6;ALG=PROD;AF=0.0004752;NSAMP=8;MSQ=57.5;AN=16834;AC=8;NS=8438;AC_Hom=0;AC_Het=8;AC_Hemi=0;MAF=0.000474046;HWE=1;NFAM=8
20	16412549	16412566	X	8030090	8030107	37457	326.73	-	+	BND	LOW	37457_1	N	]X:8030099]N	37457_2	N	N[20:16412559[	SVTYPE=BND;POS=16412559;STRANDS=-+:4;CIPOS=-9,8;CIEND=-9,8;CIPOS95=0,0;CIEND95=0,0;MATEID=37457_2;EVENT=37457;SU=4;PE=0;SR=4;ALG=PROD;AF=0.00101;NSAMP=17;MSQ=16.7;AN=16834;AC=17;NS=8438;AC_Hom=0;AC_Het=17;AC_Hemi=0;MAF=0.00100735;HWE=1;NFAM=17	SVTYPE=BND;POS=8030099;STRANDS=-+:4;CIPOS=-9,8;CIEND=-9,8;CIPOS95=0,0;CIEND95=0,0;MATEID=37457_1;EVENT=37457;SECONDARY;SU=4;PE=0;SR=4;ALG=PROD;AF=0.00101;NSAMP=17;MSQ=16.7;AN=16834;AC=17;NS=8438;AC_Hom=0;AC_Het=17;AC_Hemi=0;MAF=0.00100735;HWE=1;NFAM=17
20	16428380	16428436	20	16432706	16432757	168714	482.43	+	-	DEL	PASS	168714	N	<DEL>	.	.	.	SVTYPE=DEL;POS=16428406;SVLEN=-4327;END=16432733;STRANDS=+-:24;CIPOS=-26,30;CIEND=-27,24;CIPOS95=0,0;CIEND95=0,0;SU=24;PE=11;SR=13;ALG=PROD;AF=0.0001188;NSAMP=2;MSQ=241.21;AN=16834;AC=2;NS=8438;AC_Hom=0;AC_Het=2;AC_Hemi=0;MAF=0.000118511;HWE=1;NFAM=2	.
20	16433067	16433116	20	16433145	16433194	168715	203.7	+	-	BND	LOW	168715_1	N	N[20:16433171[	168715_2	N	]20:16433092]N	SVTYPE=BND;POS=16433092;STRANDS=+-:12;CIPOS=-25,24;CIEND=-25,24;CIPOS95=0,0;CIEND95=0,0;MATEID=168715_2;EVENT=168715;SU=12;PE=0;SR=12;ALG=PROD;AF=0.0001188;NSAMP=2;MSQ=101.82;AN=16834;AC=2;NS=8438;AC_Hom=0;AC_Het=2;AC_Hemi=0;MAF=0.000118511;HWE=1;NFAM=2	SVTYPE=BND;POS=16433171;STRANDS=+-:12;CIPOS=-25,24;CIEND=-25,24;CIPOS95=0,0;CIEND95=0,0;MATEID=168715_1;EVENT=168715;SECONDARY;SU=12;PE=0;SR=12;ALG=PROD;AF=0.0001188;NSAMP=2;MSQ=101.82;AN=16834;AC=2;NS=8438;AC_Hom=0;AC_Het=2;AC_Hemi=0;MAF=0.000118511;HWE=1;NFAM=2
20	16439043	16439054	20	16439129	16439140	168716	221.81	+	-	DEL	PASS	168716	N	<DEL>	.	.	.	SVTYPE=DEL;POS=16439049;SVLEN=-86;END=16439135;STRANDS=+-:6;CIPOS=-6,5;CIEND=-6,5;CIPOS95=0,0;CIEND95=0,0;SU=6;PE=0;SR=6;ALG=PROD;AF=5.94e-05;NSAMP=1;MSQ=221.8;AN=16834;AC=1;NS=8438;AC_Hom=0;AC_Het=1;AC_Hemi=0;MAF=5.92557e-05;HWE=1;NFAM=1	.
20	16443041	16443059	20	16445632	16445652	168717	131.75	+	-	DEL	PASS	168717	N	<DEL>	.	.	.	SVTYPE=DEL;POS=16443049;SVLEN=-2593;END=16445642;STRANDS=+-:9;IMPRECISE;CIPOS=-8,10;CIEND=-10,10;CIPOS95=-1,1;CIEND95=-1,0;SU=9;PE=7;SR=2;ALG=PROD;AF=5.94e-05;NSAMP=1;MSQ=131.75;AN=16834;AC=1;NS=8438;AC_Hom=0;AC_Het=1;AC_Hemi=0;MAF=5.92557e-05;HWE=1;NFAM=1	.
20	16492263	16492281	20	16498342	16498362	168719	743.43	+	-	DEL	PASS	168719	N	<DEL>	.	.	.	SVTYPE=DEL;POS=16492271;SVLEN=-6081;END=16498352;STRANDS=+-:32;CIPOS=-8,10;CIEND=-10,10;CIPOS95=0,0;CIEND95=0,0;SU=32;PE=15;SR=17;ALG=PROD;AF=5.94e-05;NSAMP=1;MSQ=743.43;AN=16834;AC=1;NS=8438;AC_Hom=0;AC_Het=1;AC_Hemi=0;MAF=5.92557e-05;HWE=1;NFAM=1	.
20	16495839	16495846	20	16495924	16495931	168720	233.85	+	-	BND	LOW	168720_1	N	N[20:16495929[	168720_2	N	]20:16495843]N	SVTYPE=BND;POS=16495843;STRANDS=+-:9;CIPOS=-4,3;CIEND=-4,3;CIPOS95=0,0;CIEND95=0,0;MATEID=168720_2;EVENT=168720;SU=9;PE=0;SR=9;ALG=PROD;AF=5.94e-05;NSAMP=1;MSQ=233.83;AN=16834;AC=1;NS=8438;AC_Hom=0;AC_Het=1;AC_Hemi=0;MAF=5.92557e-05;HWE=1;NFAM=1	SVTYPE=BND;POS=16495929;STRANDS=+-:9;CIPOS=-4,3;CIEND=-4,3;CIPOS95=0,0;CIEND95=0,0;MATEID=168720_1;EVENT=168720;SECONDARY;SU=9;PE=0;SR=9;ALG=PROD;AF=5.94e-05;NSAMP=1;MSQ=233.83;AN=16834;AC=1;NS=8438;AC_Hom=0;AC_Het=1;AC_Hemi=0;MAF=5.92557e-05;HWE=1;NFAM=1
20	16503474	16503482	20	16508201	16508208	168721	437.46	+	-	DEL	PASS	168721	N	<DEL>	.	.	.	SVTYPE=DEL;POS=16503478;SVLEN=-4728;END=16508206;STRANDS=+-:18;CIPOS=-4,4;CIEND=-5,2;CIPOS95=0,0;CIEND95=0,0;SU=18;PE=12;SR=6;ALG=PROD;AF=5.94e-05;NSAMP=1;MSQ=437.46;AN=16834;AC=1;NS=8438;AC_Hom=0;AC_Het=1;AC_Hemi=0;MAF=5.92557e-05;HWE=1;NFAM=1	.
20	16532229	16532248	20	16543111	16543131	168722	503.59	+	-	DEL	PASS	168722	N	<DEL>	.	.	.	SVTYPE=DEL;POS=16532238;SVLEN=-10883;END=16543121;STRANDS=+-:20;CIPOS=-9,10;CIEND=-10,10;CIPOS95=0,0;CIEND95=0,0;SU=20;PE=8;SR=12;ALG=PROD;AF=5.94e-05;NSAMP=1;MSQ=503.59;AN=16834;AC=1;NS=8438;AC_Hom=0;AC_Het=1;AC_Hemi=0;MAF=5.92557e-05;HWE=1;NFAM=1	.
20	16541291	16541299	20	16541586	16541592	168723	332.81	+	-	DEL	PASS	168723	N	<DEL>	.	.	.	SVTYPE=DEL;POS=16541296;SVLEN=-294;END=16541590;STRANDS=+-:11;CIPOS=-5,3;CIEND=-4,2;CIPOS95=0,0;CIEND95=0,0;SU=11;PE=2;SR=9;ALG=PROD;AF=5.94e-05;NSAMP=1;MSQ=332.64;AN=16834;AC=1;NS=8438;AC_Hom=0;AC_Het=1;AC_Hemi=0;MAF=5.92557e-05;HWE=1;NFAM=1	.
20	16555003	16555017	20	16559562	16559582	168724	206.71	+	-	DEL	PASS	168724	N	<DEL>	.	.	.	SVTYPE=DEL;POS=16555007;SVLEN=-4565;END=16559572;STRANDS=+-:10;IMPRECISE;CIPOS=-4,10;CIEND=-10,10;CIPOS95=-1,1;CIEND95=-1,1;SU=10;PE=8;SR=2;ALG=PROD;AF=5.94e-05;NSAMP=1;MSQ=206.71;AN=16834;AC=1;NS=8438;AC_Hom=0;AC_Het=1;AC_Hemi=0;MAF=5.92557e-05;HWE=1;NFAM=1	.
20	16561115	16561122	20	16565400	16565411	168725	3182.78	+	-	DEL	PASS	168725	N	<DEL>	.	.	.	SVTYPE=DEL;POS=16561119;SVLEN=-4287;END=16565406;STRANDS=+-:156;CIPOS=-4,3;CIEND=-6,5;CIPOS95=0,0;CIEND95=0,0;SU=156;PE=91;SR=65;ALG=PROD;AF=0.0005346;NSAMP=9;MSQ=353.64;AN=16834;AC=9;NS=8438;AC_Hom=0;AC_Het=9;AC_Hemi=0;MAF=0.000533302;HWE=1;NFAM=9	.
20	16566441	16566441	20	16586775	16586775	168726	58333.0	+	-	DEL	PASS	168726	N	<DEL>	.	.	.	SVTYPE=DEL;POS=16566441;SVLEN=-20334;END=16586775;STRANDS=+-:2610;CIPOS=0,0;CIEND=0,0;CIPOS95=0,0;CIEND95=0,0;SU=2610;PE=1468;SR=1142;ALG=PROD;AF=0.008732;NSAMP=146;MSQ=399.54;AN=16834;AC=147;NS=8438;AC_Hom=2;AC_Het=145;AC_Hemi=0;MAF=0.00871059;HWE=0.473472;NFAM=146	.
20	16598562	16598738	20	16599168	16599441	272658	664.03	-	+	BND	LOW	272658_1	N	]20:16599192]N	272658_2	N	N[20:16598709[	SVTYPE=BND;POS=16598709;STRANDS=-+:34;IMPRECISE;CIPOS=-146,30;CIEND=-24,249;CIPOS95=-19,19;CIEND95=-24,34;MATEID=272658_2;EVENT=272658;SU=34;PE=34;SR=0;ALG=PROD;AF=0.001366;NSAMP=22;MSQ=24.95;AN=16834;AC=23;NS=8438;AC_Hom=2;AC_Het=21;AC_Hemi=0;MAF=0.00136288;HWE=0.0148996;NFAM=17	SVTYPE=BND;POS=16599192;STRANDS=-+:34;IMPRECISE;CIPOS=-24,249;CIEND=-146,30;CIPOS95=-24,34;CIEND95=-19,19;MATEID=272658_1;EVENT=272658;SECONDARY;SU=34;PE=34;SR=0;ALG=PROD;AF=0.001366;NSAMP=22;MSQ=24.95;AN=16834;AC=23;NS=8438;AC_Hom=2;AC_Het=21;AC_Hemi=0;MAF=0.00136288;HWE=0.0148996;NFAM=17
20	16629551	16629569	20	16629831	16629851	168727	2100.54	+	-	DEL	PASS	168727	N	<DEL>	.	.	.	SVTYPE=DEL;POS=16629559;SVLEN=-282;END=16629841;STRANDS=+-:46;CIPOS=-8,10;CIEND=-10,10;CIPOS95=0,0;CIEND95=0,0;SU=46;PE=10;SR=36;ALG=PROD;AF=0.0004158;NSAMP=7;MSQ=299.24;AN=16834;AC=7;NS=8438;AC_Hom=0;AC_Het=7;AC_Hemi=0;MAF=0.00041479;HWE=1;NFAM=7	.
20	16644547	16644566	20	16646638	16646658	168728	404.59	+	-	DEL	PASS	168728	N	<DEL>	.	.	.	SVTYPE=DEL;POS=16644556;SVLEN=-2092;END=16646648;STRANDS=+-:17;CIPOS=-9,10;CIEND=-10,10;CIPOS95=0,0;CIEND95=0,0;SU=17;PE=8;SR=9;ALG=PROD;AF=5.94e-05;NSAMP=1;MSQ=404.59;AN=16834;AC=1;NS=8438;AC_Hom=0;AC_Het=1;AC_Hemi=0;MAF=5.92557e-05;HWE=1;NFAM=1	.
20	16662656	16662659	20	16667936	16667940	168729	9282.35	+	-	BND	PASS	168729_1	N	N[20:16667940[	168729_2	N	]20:16662658]N	SVTYPE=BND;POS=16662658;STRANDS=+-:395;CIPOS=-2,1;CIEND=-3,1;CIPOS95=0,0;CIEND95=0,0;MATEID=168729_2;EVENT=168729;SU=395;PE=244;SR=151;ALG=PROD;AF=0.001069;NSAMP=18;MSQ=515.69;AN=16834;AC=18;NS=8438;AC_Hom=0;AC_Het=18;AC_Hemi=0;MAF=0.0010666;HWE=1;NFAM=17	SVTYPE=BND;POS=16667940;STRANDS=+-:395;CIPOS=-3,1;CIEND=-2,1;CIPOS95=0,0;CIEND95=0,0;MATEID=168729_1;EVENT=168729;SECONDARY;SU=395;PE=244;SR=151;ALG=PROD;AF=0.001069;NSAMP=18;MSQ=515.69;AN=16834;AC=18;NS=8438;AC_Hom=0;AC_Het=18;AC_Hemi=0;MAF=0.0010666;HWE=1;NFAM=17
20	16663105	16663165	20	16663240	16663297	168730	302.68	+	-	DEL	PASS	168730	N	<DEL>	.	.	.	SVTYPE=DEL;POS=16663135;SVLEN=-134;END=16663269;STRANDS=+-:13;CIPOS=-30,30;CIEND=-29,28;CIPOS95=0,0;CIEND95=0,0;SU=13;PE=1;SR=12;ALG=PROD;AF=0.0001188;NSAMP=2;MSQ=151.32;AN=16834;AC=2;NS=8438;AC_Hom=0;AC_Het=2;AC_Hemi=0;MAF=0.000118511;HWE=1;NFAM=2	.
20	16665152	16665559	20	16669342	16669626	168731	83.72	+	-	DEL	PASS	168731	N	<DEL>	.	.	.	SVTYPE=DEL;POS=16665160;SVLEN=-4456;END=16669616;STRANDS=+-:6;IMPRECISE;CIPOS=-8,399;CIEND=-274,10;CIPOS95=0,134;CIEND95=-137,1;SU=6;PE=6;SR=0;ALG=PROD;AF=5.94e-05;NSAMP=1;MSQ=83.72;AN=16834;AC=1;NS=8438;AC_Hom=0;AC_Het=1;AC_Hemi=0;MAF=5.92557e-05;HWE=1;NFAM=1	.
20	16684656	16684664	20	17288840	17288857	272659	209.71	-	+	DUP	PASS	272659	N	<DUP>	.	.	.	SVTYPE=DUP;POS=16684662;SVLEN=604185;END=17288847;STRANDS=-+:19;CIPOS=-6,2;CIEND=-7,10;CIPOS95=0,0;CIEND95=0,0;SU=19;PE=13;SR=6;ALG=PROD;AF=5.94e-05;NSAMP=1;MSQ=208.97;AN=16834;AC=1;NS=8438;AC_Hom=0;AC_Het=1;AC_Hemi=0;MAF=5.92557e-05;HWE=1;NFAM=1	.
20	16707929	16707932	20	16709966	16709970	168732	560.52	+	-	DEL	PASS	168732	N	<DEL>	.	.	.	SVTYPE=DEL;POS=16707931;SVLEN=-2038;END=16709969;STRANDS=+-:23;CIPOS=-2,1;CIEND=-3,1;CIPOS95=0,0;CIEND95=0,0;SU=23;PE=6;SR=17;ALG=PROD;AF=5.94e-05;NSAMP=1;MSQ=560.52;AN=16834;AC=1;NS=8438;AC_Hom=0;AC_Het=1;AC_Hemi=0;MAF=5.92557e-05;HWE=1;NFAM=1	.
20	16816276	16816323	20	16821071	16821120	168733	641.29	+	-	DEL	PASS	168733	N	<DEL>	.	.	.	SVTYPE=DEL;POS=16816299;SVLEN=-4798;END=16821097;STRANDS=+-:30;CIPOS=-23,24;CIEND=-26,23;CIPOS95=0,0;CIEND95=0,0;SU=30;PE=18;SR=12;ALG=PROD;AF=0.0001188;NSAMP=2;MSQ=320.64;AN=16834;AC=2;NS=8438;AC_Hom=0;AC_Het=2;AC_Hemi=0;MAF=0.000118511;HWE=1;NFAM=2	.
20	16816750	16817019	20	16819235	16819392	168734	188.61	+	-	DEL	PASS	168734	N	<DEL>	.	.	.	SVTYPE=DEL;POS=16816760;SVLEN=-2622;END=16819382;STRANDS=+-:13;IMPRECISE;CIPOS=-10,259;CIEND=-147,10;CIPOS95=-2,63;CIEND95=-40,3;SU=13;PE=13;SR=0;ALG=PROD;AF=5.94e-05;NSAMP=1;MSQ=188.61;AN=16834;AC=1;NS=8438;AC_Hom=0;AC_Het=1;AC_Hemi=0;MAF=5.92557e-05;HWE=1;NFAM=1	.
20	16832893	16833286	20	16835826	16836065	168735	500.4	+	-	DEL	PASS	168735	N	<DEL>	.	.	.	SVTYPE=DEL;POS=16832923;SVLEN=-3117;END=16836040;STRANDS=+-:12;IMPRECISE;CIPOS=-30,363;CIEND=-214,25;CIPOS95=-30,105;CIEND95=-67,25;SU=12;PE=12;SR=0;ALG=PROD;AF=0.0001188;NSAMP=2;MSQ=250.19;AN=16834;AC=2;NS=8438;AC_Hom=0;AC_Het=2;AC_Hemi=0;MAF=0.000118511;HWE=1;NFAM=2	.
20	16847389	16847406	20	16851794	16851813	168736	218.73	+	-	DEL	PASS	168736	N	<DEL>	.	.	.	SVTYPE=DEL;POS=16847396;SVLEN=-4407;END=16851803;STRANDS=+-:11;CIPOS=-7,10;CIEND=-9,10;CIPOS95=0,0;CIEND95=0,0;SU=11;PE=6;SR=5;ALG=PROD;AF=5.94e-05;NSAMP=1;MSQ=218.73;AN=16834;AC=1;NS=8438;AC_Hom=0;AC_Het=1;AC_Hemi=0;MAF=5.92557e-05;HWE=1;NFAM=1	.
20	16859151	16859202	20	16862123	16862170	305697	203.45	+	+	BND	LOW	305697_1	N	N]20:16862147]	305697_2	N	N]20:16859177]	SVTYPE=BND;POS=16859177;STRANDS=++:17;CIPOS=-26,25;CIEND=-24,23;CIPOS95=0,0;CIEND95=0,0;MATEID=305697_2;EVENT=305697;SU=17;PE=2;SR=15;ALG=PROD;AF=0.0001188;NSAMP=2;MSQ=101.72;AN=16834;AC=2;NS=8438;AC_Hom=0;AC_Het=2;AC_Hemi=0;MAF=0.000118511;HWE=1;NFAM=2	SVTYPE=BND;POS=16862147;STRANDS=++:17;CIPOS=-24,23;CIEND=-26,25;CIPOS95=0,0;CIEND95=0,0;MATEID=305697_1;EVENT=305697;SECONDARY;SU=17;PE=2;SR=15;ALG=PROD;AF=0.0001188;NSAMP=2;MSQ=101.72;AN=16834;AC=2;NS=8438;AC_Hom=0;AC_Het=2;AC_Hemi=0;MAF=0.000118511;HWE=1;NFAM=2
20	16859170	16859504	20	16866177	16866593	168737	333.29	+	-	DEL	PASS	168737	N	<DEL>	.	.	.	SVTYPE=DEL;POS=16859176;SVLEN=-7410;END=16866586;STRANDS=+-:8;IMPRECISE;CIPOS=-6,328;CIEND=-409,7;CIPOS95=0,117;CIEND95=-135,0;SU=8;PE=8;SR=0;ALG=PROD;AF=0.0001188;NSAMP=2;MSQ=166.65;AN=16834;AC=2;NS=8438;AC_Hom=0;AC_Het=2;AC_Hemi=0;MAF=0.000118511;HWE=1;NFAM=2	.
20	16862032	16862083	20	16866556	16866616	305698	194.43	-	-	BND	LOW	305698_1	N	[20:16866587[N	305698_2	N	[20:16862061[N	SVTYPE=BND;POS=16862061;STRANDS=--:18;CIPOS=-28,23;CIEND=-30,30;CIPOS95=0,0;CIEND95=0,0;MATEID=305698_2;EVENT=305698;SU=18;PE=8;SR=10;ALG=PROD;AF=0.0001188;NSAMP=2;MSQ=97.22;AN=16834;AC=2;NS=8438;AC_Hom=0;AC_Het=2;AC_Hemi=0;MAF=0.000118511;HWE=1;NFAM=2	SVTYPE=BND;POS=16866587;STRANDS=--:18;CIPOS=-30,30;CIEND=-28,23;CIPOS95=0,0;CIEND95=0,0;MATEID=305698_1;EVENT=305698;SECONDARY;SU=18;PE=8;SR=10;ALG=PROD;AF=0.0001188;NSAMP=2;MSQ=97.22;AN=16834;AC=2;NS=8438;AC_Hom=0;AC_Het=2;AC_Hemi=0;MAF=0.000118511;HWE=1;NFAM=2
20	16890778	16891238	20	17097932	17098179	168738	6774.89	+	-	BND	LOW	168738_1	N	N[20:17098156[	168738_2	N	]20:16890815]N	SVTYPE=BND;POS=16890815;STRANDS=+-:50;IMPRECISE;CIPOS=-37,423;CIEND=-223,24;CIPOS95=-37,49;CIEND95=-37,24;MATEID=168738_2;EVENT=168738;SU=50;PE=50;SR=0;ALG=PROD;AF=0.008079;NSAMP=136;MSQ=49.35;AN=16834;AC=136;NS=8438;AC_Hom=0;AC_Het=136;AC_Hemi=0;MAF=0.00805878;HWE=1;NFAM=136	SVTYPE=BND;POS=17098156;STRANDS=+-:50;IMPRECISE;CIPOS=-223,24;CIEND=-37,423;CIPOS95=-37,24;CIEND95=-37,49;MATEID=168738_1;EVENT=168738;SECONDARY;SU=50;PE=50;SR=0;ALG=PROD;AF=0.008079;NSAMP=136;MSQ=49.35;AN=16834;AC=136;NS=8438;AC_Hom=0;AC_Het=136;AC_Hemi=0;MAF=0.00805878;HWE=1;NFAM=136
20	16924709	16924763	20	16926126	16926174	305699	176.14	+	+	BND	LOW	305699_1	N	N]20:16926150]	305699_2	N	N]20:16924737]	SVTYPE=BND;POS=16924737;STRANDS=++:18;CIPOS=-28,26;CIEND=-24,24;CIPOS95=0,0;CIEND95=0,0;MATEID=305699_2;EVENT=305699;SU=18;PE=6;SR=12;ALG=PROD;AF=0.0001188;NSAMP=2;MSQ=88.07;AN=16834;AC=2;NS=8438;AC_Hom=0;AC_Het=2;AC_Hemi=0;MAF=0.000118511;HWE=1;NFAM=2	SVTYPE=BND;POS=16926150;STRANDS=++:18;CIPOS=-24,24;CIEND=-28,26;CIPOS95=0,0;CIEND95=0,0;MATEID=305699_1;EVENT=305699;SECONDARY;SU=18;PE=6;SR=12;ALG=PROD;AF=0.0001188;NSAMP=2;MSQ=88.07;AN=16834;AC=2;NS=8438;AC_Hom=0;AC_Het=2;AC_Hemi=0;MAF=0.000118511;HWE=1;NFAM=2
20	16924949	16924993	20	16926045	16926089	305700	197.12	-	-	BND	LOW	305700_1	N	[20:16926069[N	305700_2	N	[20:16924973[N	SVTYPE=BND;POS=16924973;STRANDS=--:22;CIPOS=-23,21;CIEND=-23,21;CIPOS95=0,0;CIEND95=0,0;MATEID=305700_2;EVENT=305700;SU=22;PE=5;SR=17;ALG=PROD;AF=0.0001188;NSAMP=2;MSQ=98.56;AN=16834;AC=2;NS=8438;AC_Hom=0;AC_Het=2;AC_Hemi=0;MAF=0.000118511;HWE=1;NFAM=2	SVTYPE=BND;POS=16926069;STRANDS=--:22;CIPOS=-23,21;CIEND=-23,21;CIPOS95=0,0;CIEND95=0,0;MATEID=305700_1;EVENT=305700;SECONDARY;SU=22;PE=5;SR=17;ALG=PROD;AF=0.0001188;NSAMP=2;MSQ=98.56;AN=16834;AC=2;NS=8438;AC_Hom=0;AC_Het=2;AC_Hemi=0;MAF=0.000118511;HWE=1;NFAM=2
20	16963103	16963121	20	16963417	16963425	168739	253.01	+	-	BND	LOW	168739_1	N	N[20:16963418[	168739_2	N	]20:16963111]N	SVTYPE=BND;POS=16963111;STRANDS=+-:5;IMPRECISE;CIPOS=-8,10;CIEND=0,8;CIPOS95=0,1;CIEND95=0,1;MATEID=168739_2;EVENT=168739;SU=5;PE=0;SR=5;ALG=PROD;AF=0.0001188;NSAMP=2;MSQ=124.33;AN=16834;AC=2;NS=8438;AC_Hom=0;AC_Het=2;AC_Hemi=0;MAF=0.000118511;HWE=1;NFAM=2	SVTYPE=BND;POS=16963418;STRANDS=+-:5;IMPRECISE;CIPOS=0,8;CIEND=-8,10;CIPOS95=0,1;CIEND95=0,1;MATEID=168739_1;EVENT=168739;SECONDARY;SU=5;PE=0;SR=5;ALG=PROD;AF=0.0001188;NSAMP=2;MSQ=124.33;AN=16834;AC=2;NS=8438;AC_Hom=0;AC_Het=2;AC_Hemi=0;MAF=0.000118511;HWE=1;NFAM=2
20	16963244	16963261	20	16963418	16963435	168741	289.59	+	-	BND	LOW	168741_1	N	N[20:16963428[	168741_2	N	]20:16963253]N	SVTYPE=BND;POS=16963253;STRANDS=+-:4;CIPOS=-9,8;CIEND=-9,8;CIPOS95=0,0;CIEND95=0,0;MATEID=168741_2;EVENT=168741;SU=4;PE=0;SR=4;ALG=PROD;AF=0.0003564;NSAMP=6;MSQ=45.49;AN=16834;AC=6;NS=8438;AC_Hom=0;AC_Het=6;AC_Hemi=0;MAF=0.000355534;HWE=1;NFAM=6	SVTYPE=BND;POS=16963428;STRANDS=+-:4;CIPOS=-9,8;CIEND=-9,8;CIPOS95=0,0;CIEND95=0,0;MATEID=168741_1;EVENT=168741;SECONDARY;SU=4;PE=0;SR=4;ALG=PROD;AF=0.0003564;NSAMP=6;MSQ=45.49;AN=16834;AC=6;NS=8438;AC_Hom=0;AC_Het=6;AC_Hemi=0;MAF=0.000355534;HWE=1;NFAM=6
20	16983138	16983155	20	16984300	16984306	168742	473.6	+	-	DEL	PASS	168742	N	<DEL>	.	.	.	SVTYPE=DEL;POS=16983145;SVLEN=-1159;END=16984304;STRANDS=+-:18;CIPOS=-7,10;CIEND=-4,2;CIPOS95=0,0;CIEND95=0,0;SU=18;PE=11;SR=7;ALG=PROD;AF=5.94e-05;NSAMP=1;MSQ=473.6;AN=16834;AC=1;NS=8438;AC_Hom=0;AC_Het=1;AC_Hemi=0;MAF=5.92557e-05;HWE=1;NFAM=1	.
20	16999939	16999982	20	17000467	17000527	168743	928.91	+	-	DEL	PASS	168743	N	<DEL>	.	.	.	SVTYPE=DEL;POS=16999961;SVLEN=-536;END=17000497;STRANDS=+-:43;CIPOS=-22,21;CIEND=-30,30;CIPOS95=0,0;CIEND95=0,0;SU=43;PE=20;SR=23;ALG=PROD;AF=0.0001188;NSAMP=2;MSQ=464.45;AN=16834;AC=2;NS=8438;AC_Hom=0;AC_Het=2;AC_Hemi=0;MAF=0.000118511;HWE=1;NFAM=2	.
20	17013328	17013345	20	17013412	17013429	168744	13579.4	+	-	BND	LOW	168744_1	N	N[20:17013422[	168744_2	N	]20:17013337]N	SVTYPE=BND;POS=17013337;STRANDS=+-:4;CIPOS=-9,8;CIEND=-9,8;CIPOS95=0,0;CIEND95=0,0;MATEID=168744_2;EVENT=168744;SU=4;PE=0;SR=4;ALG=PROD;AF=0.01604;NSAMP=268;MSQ=49.15;AN=16830;AC=270;NS=8436;AC_Hom=4;AC_Het=266;AC_Hemi=0;MAF=0.0160028;HWE=1;NFAM=260	SVTYPE=BND;POS=17013422;STRANDS=+-:4;CIPOS=-9,8;CIEND=-9,8;CIPOS95=0,0;CIEND95=0,0;MATEID=168744_1;EVENT=168744;SECONDARY;SU=4;PE=0;SR=4;ALG=PROD;AF=0.01604;NSAMP=268;MSQ=49.15;AN=16830;AC=270;NS=8436;AC_Hom=4;AC_Het=266;AC_Hemi=0;MAF=0.0160028;HWE=1;NFAM=260
20	17036517	17036537	20	17044099	17044116	272660	629.51	-	+	DUP	PASS	272660	N	<DUP>	.	.	.	SVTYPE=DUP;POS=17036527;SVLEN=7579;END=17044106;STRANDS=-+:48;CIPOS=-10,10;CIEND=-7,10;CIPOS95=0,0;CIEND95=0,0;SU=48;PE=31;SR=17;ALG=PROD;AF=0.0001188;NSAMP=1;MSQ=628.53;AN=16834;AC=2;NS=8438;AC_Hom=2;AC_Het=0;AC_Hemi=0;MAF=0.000118511;HWE=5.92593e-05;NFAM=1	.
20	17048799	17048819	20	17065691	17065693	272661	559.15	-	+	DUP	PASS	272661	N	<DUP>	.	.	.	SVTYPE=DUP;POS=17048809;SVLEN=16884;END=17065693;STRANDS=-+:49;CIPOS=-10,10;CIEND=-2,0;CIPOS95=0,0;CIEND95=0,0;SU=49;PE=28;SR=21;ALG=PROD;AF=5.94e-05;NSAMP=1;MSQ=558.57;AN=16834;AC=1;NS=8438;AC_Hom=0;AC_Het=1;AC_Hemi=0;MAF=5.92557e-05;HWE=1;NFAM=1	.
20	17055314	17055523	20	17167191	17167659	272662	201.2	-	+	BND	LOW	272662_1	N	]20:17167225]N	272662_2	N	N[20:17055494[	SVTYPE=BND;POS=17055494;STRANDS=-+:21;IMPRECISE;CIPOS=-179,30;CIEND=-34,434;CIPOS95=-72,30;CIEND95=-34,93;MATEID=272662_2;EVENT=272662;SU=21;PE=21;SR=0;ALG=PROD;AF=0.0004752;NSAMP=8;MSQ=25.11;AN=16834;AC=8;NS=8438;AC_Hom=0;AC_Het=8;AC_Hemi=0;MAF=0.000474046;HWE=1;NFAM=8	SVTYPE=BND;POS=17167225;STRANDS=-+:21;IMPRECISE;CIPOS=-34,434;CIEND=-179,30;CIPOS95=-34,93;CIEND95=-72,30;MATEID=272662_1;EVENT=272662;SECONDARY;SU=21;PE=21;SR=0;ALG=PROD;AF=0.0004752;NSAMP=8;MSQ=25.11;AN=16834;AC=8;NS=8438;AC_Hom=0;AC_Het=8;AC_Hemi=0;MAF=0.000474046;HWE=1;NFAM=8
20	17055359	17055595	20	17166726	17167013	168746	363.45	+	-	BND	LOW	168746_1	N	N[20:17166984[	168746_2	N	]20:17055409]N	SVTYPE=BND;POS=17055409;STRANDS=+-:31;IMPRECISE;CIPOS=-50,186;CIEND=-257,30;CIPOS95=-13,13;CIEND95=-67,30;MATEID=168746_2;EVENT=168746;SU=31;PE=31;SR=0;ALG=PROD;AF=0.000297;NSAMP=5;MSQ=72;AN=16834;AC=5;NS=8438;AC_Hom=0;AC_Het=5;AC_Hemi=0;MAF=0.000296279;HWE=1;NFAM=5	SVTYPE=BND;POS=17166984;STRANDS=+-:31;IMPRECISE;CIPOS=-257,30;CIEND=-50,186;CIPOS95=-67,30;CIEND95=-13,13;MATEID=168746_1;EVENT=168746;SECONDARY;SU=31;PE=31;SR=0;ALG=PROD;AF=0.000297;NSAMP=5;MSQ=72;AN=16834;AC=5;NS=8438;AC_Hom=0;AC_Het=5;AC_Hemi=0;MAF=0.000296279;HWE=1;NFAM=5
20	17061883	17061903	22	28933271	28933290	37360	193.27	-	-	BND	LOW	37360_1	N	[22:28933282[N	37360_2	N	[20:17061894[N	SVTYPE=BND;POS=17061894;STRANDS=--:5;IMPRECISE;CIPOS=-10,10;CIEND=-10,9;CIPOS95=-1,0;CIEND95=-1,1;MATEID=37360_2;EVENT=37360;SU=5;PE=2;SR=3;ALG=PROD;AF=0.0004158;NSAMP=7;MSQ=26.61;AN=16834;AC=7;NS=8438;AC_Hom=0;AC_Het=7;AC_Hemi=0;MAF=0.00041479;HWE=1;NFAM=7	SVTYPE=BND;POS=28933282;STRANDS=--:5;IMPRECISE;CIPOS=-10,9;CIEND=-10,10;CIPOS95=-1,1;CIEND95=-1,0;MATEID=37360_1;EVENT=37360;SECONDARY;SU=5;PE=2;SR=3;ALG=PROD;AF=0.0004158;NSAMP=7;MSQ=26.61;AN=16834;AC=7;NS=8438;AC_Hom=0;AC_Het=7;AC_Hemi=0;MAF=0.00041479;HWE=1;NFAM=7
20	17061923	17061937	20	17061973	17061983	168747	29871.8	+	-	BND	LOW	168747_1	N	N[20:17061979[	168747_2	N	]20:17061929]N	SVTYPE=BND;POS=17061929;STRANDS=+-:76;CIPOS=-6,8;CIEND=-5,5;CIPOS95=0,0;CIEND95=0,0;MATEID=168747_2;EVENT=168747;SU=76;PE=4;SR=72;ALG=PROD;AF=0.0238;NSAMP=373;MSQ=78.31;AN=16678;AC=397;NS=8359;AC_Hom=48;AC_Het=349;AC_Hemi=0;MAF=0.0237469;HWE=3.56223e-11;NFAM=367	SVTYPE=BND;POS=17061979;STRANDS=+-:76;CIPOS=-5,5;CIEND=-6,8;CIPOS95=0,0;CIEND95=0,0;MATEID=168747_1;EVENT=168747;SECONDARY;SU=76;PE=4;SR=72;ALG=PROD;AF=0.0238;NSAMP=373;MSQ=78.31;AN=16678;AC=397;NS=8359;AC_Hom=48;AC_Het=349;AC_Hemi=0;MAF=0.0237469;HWE=3.56223e-11;NFAM=367
20	17072062	17072075	20	17084138	17084140	168748	1201.87	+	-	BND	PASS	168748_1	N	N[20:17084141[	168748_2	N	]20:17072068]N	SVTYPE=BND;POS=17072068;STRANDS=+-:51;CIPOS=-6,7;CIEND=-2,0;CIPOS95=0,0;CIEND95=0,0;MATEID=168748_2;EVENT=168748;SU=51;PE=32;SR=19;ALG=PROD;AF=5.94e-05;NSAMP=1;MSQ=1201.87;AN=16834;AC=1;NS=8438;AC_Hom=0;AC_Het=1;AC_Hemi=0;MAF=5.92557e-05;HWE=1;NFAM=1	SVTYPE=BND;POS=17084141;STRANDS=+-:51;CIPOS=-2,0;CIEND=-6,7;CIPOS95=0,0;CIEND95=0,0;MATEID=168748_1;EVENT=168748;SECONDARY;SU=51;PE=32;SR=19;ALG=PROD;AF=5.94e-05;NSAMP=1;MSQ=1201.87;AN=16834;AC=1;NS=8438;AC_Hom=0;AC_Het=1;AC_Hemi=0;MAF=5.92557e-05;HWE=1;NFAM=1
20	17072084	17072088	20	17086245	17086248	272663	595.28	-	+	BND	PASS	272663_1	N	]20:17086247]N	272663_2	N	N[20:17072088[	SVTYPE=BND;POS=17072088;STRANDS=-+:47;CIPOS=-3,1;CIEND=-2,1;CIPOS95=0,0;CIEND95=0,0;MATEID=272663_2;EVENT=272663;SU=47;PE=34;SR=13;ALG=PROD;AF=0.0001188;NSAMP=1;MSQ=594.87;AN=16834;AC=2;NS=8438;AC_Hom=2;AC_Het=0;AC_Hemi=0;MAF=0.000118511;HWE=5.92593e-05;NFAM=1	SVTYPE=BND;POS=17086247;STRANDS=-+:47;CIPOS=-2,1;CIEND=-3,1;CIPOS95=0,0;CIEND95=0,0;MATEID=272663_1;EVENT=272663;SECONDARY;SU=47;PE=34;SR=13;ALG=PROD;AF=0.0001188;NSAMP=1;MSQ=594.87;AN=16834;AC=2;NS=8438;AC_Hom=2;AC_Het=0;AC_Hemi=0;MAF=0.000118511;HWE=5.92593e-05;NFAM=1
20	17080743	17080747	20	17087842	17087860	272664	216.71	-	+	DUP	PASS	272664	N	<DUP>	.	.	.	SVTYPE=DUP;POS=17080746;SVLEN=7104;END=17087850;STRANDS=-+:23;CIPOS=-3,1;CIEND=-8,10;CIPOS95=0,0;CIEND95=0,0;SU=23;PE=13;SR=10;ALG=PROD;AF=5.94e-05;NSAMP=1;MSQ=216.05;AN=16834;AC=1;NS=8438;AC_Hom=0;AC_Het=1;AC_Hemi=0;MAF=5.92557e-05;HWE=1;NFAM=1	.
20	17090825	17090840	20	17092371	17092389	168749	221.74	+	-	DEL	PASS	168749	N	<DEL>	.	.	.	SVTYPE=DEL;POS=17090830;SVLEN=-1551;END=17092381;STRANDS=+-:11;IMPRECISE;CIPOS=-5,10;CIEND=-10,8;CIPOS95=-1,1;CIEND95=-1,1;SU=11;PE=9;SR=2;ALG=PROD;AF=5.94e-05;NSAMP=1;MSQ=221.74;AN=16834;AC=1;NS=8438;AC_Hom=0;AC_Het=1;AC_Hemi=0;MAF=5.92557e-05;HWE=1;NFAM=1	.
20	17103451	17103451	20	17103773	17103773	168750	9.34645e+06	+	-	MEI	PASS	168750	N	<DEL:ME:SINE|Alu|AluYa5>	.	.	.	SVTYPE=MEI;POS=17103451;SVLEN=-322;END=17103773;STRANDS=+-:128771;CIPOS=0,0;CIEND=0,0;CIPOS95=0,0;CIEND95=0,0;SU=128771;PE=32886;SR=95885;ALG=PROD;AF=0.9954;NSAMP=8417;MSQ=1107.46;AN=16834;AC=16756;NS=8438;AC_Hom=16720;AC_Het=78;AC_Hemi=0;MAF=0.00462192;HWE=1;NFAM=7395	.
20	17160656	17160660	20	17160786	17160787	168751	275.66	+	-	BND	PASS	168751_1	N	N[20:17160787[	168751_2	N	]20:17160659]N	SVTYPE=BND;POS=17160659;STRANDS=+-:16;CIPOS=-3,1;CIEND=0,1;CIPOS95=0,0;CIEND95=0,0;MATEID=168751_2;EVENT=168751;SU=16;PE=0;SR=16;ALG=PROD;AF=5.94e-05;NSAMP=1;MSQ=275.65;AN=16834;AC=1;NS=8438;AC_Hom=0;AC_Het=1;AC_Hemi=0;MAF=5.92557e-05;HWE=1;NFAM=1	SVTYPE=BND;POS=17160787;STRANDS=+-:16;CIPOS=0,1;CIEND=-3,1;CIPOS95=0,0;CIEND95=0,0;MATEID=168751_1;EVENT=168751;SECONDARY;SU=16;PE=0;SR=16;ALG=PROD;AF=5.94e-05;NSAMP=1;MSQ=275.65;AN=16834;AC=1;NS=8438;AC_Hom=0;AC_Het=1;AC_Hemi=0;MAF=5.92557e-05;HWE=1;NFAM=1
20	17166291	17166309	20	17166497	17166517	168752	678.03	+	-	BND	LOW	168752_1	N	N[20:17166508[	168752_2	N	]20:17166301]N	SVTYPE=BND;POS=17166301;STRANDS=+-:6;CIPOS=-10,8;CIEND=-10,10;CIPOS95=0,0;CIEND95=0,0;MATEID=168752_2;EVENT=168752;SU=6;PE=2;SR=4;ALG=PROD;AF=0.0002376;NSAMP=4;MSQ=169.21;AN=16834;AC=4;NS=8438;AC_Hom=0;AC_Het=4;AC_Hemi=0;MAF=0.000237023;HWE=1;NFAM=4	SVTYPE=BND;POS=17166508;STRANDS=+-:6;CIPOS=-10,10;CIEND=-10,8;CIPOS95=0,0;CIEND95=0,0;MATEID=168752_1;EVENT=168752;SECONDARY;SU=6;PE=2;SR=4;ALG=PROD;AF=0.0002376;NSAMP=4;MSQ=169.21;AN=16834;AC=4;NS=8438;AC_Hom=0;AC_Het=4;AC_Hemi=0;MAF=0.000237023;HWE=1;NFAM=4
20	17207385	17207396	20	17207724	17207735	168753	20.98	+	-	BND	LOW	168753_1	N	N[20:17207731[	168753_2	N	]20:17207391]N	SVTYPE=BND;POS=17207391;STRANDS=+-:6;CIPOS=-6,5;CIEND=-6,5;CIPOS95=0,0;CIEND95=0,0;MATEID=168753_2;EVENT=168753;SU=6;PE=0;SR=6;ALG=PROD;AF=5.94e-05;NSAMP=1;MSQ=17.79;AN=16834;AC=1;NS=8438;AC_Hom=0;AC_Het=1;AC_Hemi=0;MAF=5.92557e-05;HWE=1;NFAM=1	SVTYPE=BND;POS=17207731;STRANDS=+-:6;CIPOS=-6,5;CIEND=-6,5;CIPOS95=0,0;CIEND95=0,0;MATEID=168753_1;EVENT=168753;SECONDARY;SU=6;PE=0;SR=6;ALG=PROD;AF=5.94e-05;NSAMP=1;MSQ=17.79;AN=16834;AC=1;NS=8438;AC_Hom=0;AC_Het=1;AC_Hemi=0;MAF=5.92557e-05;HWE=1;NFAM=1
20	17220645	17220701	20	17234853	17234912	168754	596.33	+	-	DEL	PASS	168754	N	<DEL>	.	.	.	SVTYPE=DEL;POS=17220671;SVLEN=-14212;END=17234883;STRANDS=+-:26;CIPOS=-26,30;CIEND=-30,29;CIPOS95=0,0;CIEND95=0,0;SU=26;PE=22;SR=4;ALG=PROD;AF=0.0001188;NSAMP=2;MSQ=298.17;AN=16834;AC=2;NS=8438;AC_Hom=0;AC_Het=2;AC_Hemi=0;MAF=0.000118511;HWE=1;NFAM=1	.
20	17268011	17268012	20	17268115	17268119	168755	32310.4	+	-	BND	PASS	168755_1	N	N[20:17268118[	168755_2	N	]20:17268011]N	SVTYPE=BND;POS=17268011;STRANDS=+-:1119;CIPOS=0,1;CIEND=-2,2;CIPOS95=0,0;CIEND95=0,0;MATEID=168755_2;EVENT=168755;SU=1119;PE=9;SR=1110;ALG=PROD;AF=0.007544;NSAMP=122;MSQ=263.46;AN=16834;AC=127;NS=8438;AC_Hom=10;AC_Het=118;AC_Hemi=0;MAF=0.00758474;HWE=0.00011148;NFAM=118	SVTYPE=BND;POS=17268118;STRANDS=+-:1119;CIPOS=-2,2;CIEND=0,1;CIPOS95=0,0;CIEND95=0,0;MATEID=168755_1;EVENT=168755;SECONDARY;SU=1119;PE=9;SR=1110;ALG=PROD;AF=0.007544;NSAMP=122;MSQ=263.46;AN=16834;AC=127;NS=8438;AC_Hom=10;AC_Het=118;AC_Hemi=0;MAF=0.00758474;HWE=0.00011148;NFAM=118
20	17282987	17283006	20	17284768	17284786	305702	242.72	+	+	BND	LOW	305702_1	N	N]20:17284776]	305702_2	N	N]20:17282996]	SVTYPE=BND;POS=17282996;STRANDS=++:13;CIPOS=-9,10;CIEND=-8,10;CIPOS95=0,0;CIEND95=0,0;MATEID=305702_2;EVENT=305702;SU=13;PE=6;SR=7;ALG=PROD;AF=5.94e-05;NSAMP=1;MSQ=242.72;AN=16834;AC=1;NS=8438;AC_Hom=0;AC_Het=1;AC_Hemi=0;MAF=5.92557e-05;HWE=1;NFAM=1	SVTYPE=BND;POS=17284776;STRANDS=++:13;CIPOS=-8,10;CIEND=-9,10;CIPOS95=0,0;CIEND95=0,0;MATEID=305702_1;EVENT=305702;SECONDARY;SU=13;PE=6;SR=7;ALG=PROD;AF=5.94e-05;NSAMP=1;MSQ=242.72;AN=16834;AC=1;NS=8438;AC_Hom=0;AC_Het=1;AC_Hemi=0;MAF=5.92557e-05;HWE=1;NFAM=1
20	17282987	17283484	20	17287261	17287658	168756	101.63	+	-	DEL	PASS	168756	N	<DEL>	.	.	.	SVTYPE=DEL;POS=17282995;SVLEN=-4653;END=17287648;STRANDS=+-:5;IMPRECISE;CIPOS=-8,489;CIEND=-387,10;CIPOS95=0,169;CIEND95=-147,0;SU=5;PE=5;SR=0;ALG=PROD;AF=5.94e-05;NSAMP=1;MSQ=101.63;AN=16834;AC=1;NS=8438;AC_Hom=0;AC_Het=1;AC_Hemi=0;MAF=5.92557e-05;HWE=1;NFAM=1	.
20	17283967	17284237	Y	19386635	19386980	37638	3695.46	-	-	BND	LOW	37638_1	N	[Y:19386957[N	37638_2	N	[20:17284208[N	SVTYPE=BND;POS=17284208;STRANDS=--:17;IMPRECISE;CIPOS=-240,30;CIEND=-321,24;CIPOS95=-58,30;CIEND95=-105,24;MATEID=37638_2;EVENT=37638;SU=17;PE=17;SR=0;ALG=PROD;AF=0.007905;NSAMP=133;MSQ=24.81;AN=16824;AC=133;NS=8433;AC_Hom=0;AC_Het=133;AC_Hemi=0;MAF=0.00788569;HWE=1;NFAM=133	SVTYPE=BND;POS=19386957;STRANDS=--:17;IMPRECISE;CIPOS=-321,24;CIEND=-240,30;CIPOS95=-105,24;CIEND95=-58,30;MATEID=37638_1;EVENT=37638;SECONDARY;SU=17;PE=17;SR=0;ALG=PROD;AF=0.007905;NSAMP=133;MSQ=24.81;AN=16824;AC=133;NS=8433;AC_Hom=0;AC_Het=133;AC_Hemi=0;MAF=0.00788569;HWE=1;NFAM=133
20	17284050	17284207	20	17284110	17284242	168757	347411.0	+	-	BND	LOW	168757_1	N	N[20:17284161[	168757_2	N	]20:17284097]N	SVTYPE=BND;POS=17284097;STRANDS=+-:8470;IMPRECISE;CIPOS=-47,110;CIEND=-50,82;CIPOS95=-3,3;CIEND95=0,0;MATEID=168757_2;EVENT=168757;SU=8470;PE=32;SR=8438;ALG=SUM;AF=0.2292;NSAMP=2835;MSQ=121.72;AN=16462;AC=3773;NS=8252;AC_Hom=1886;AC_Het=1899;AC_Hemi=0;MAF=0.229338;HWE=0;NFAM=2467	SVTYPE=BND;POS=17284161;STRANDS=+-:8470;IMPRECISE;CIPOS=-50,82;CIEND=-47,110;CIPOS95=0,0;CIEND95=-3,3;MATEID=168757_1;EVENT=168757;SECONDARY;SU=8470;PE=32;SR=8438;ALG=SUM;AF=0.2292;NSAMP=2835;MSQ=121.72;AN=16462;AC=3773;NS=8252;AC_Hom=1886;AC_Het=1899;AC_Hemi=0;MAF=0.229338;HWE=0;NFAM=2467
20	17284128	17284148	Y	19387065	19387079	37639	1596.3	+	+	BND	LOW	37639_1	N	N]Y:19387069]	37639_2	N	N]20:17284138]	SVTYPE=BND;POS=17284138;STRANDS=++:4;IMPRECISE;CIPOS=-10,10;CIEND=-4,10;CIPOS95=-3,3;CIEND95=-1,3;MATEID=37639_2;EVENT=37639;SU=4;PE=3;SR=1;ALG=PROD;AF=0.001318;NSAMP=19;MSQ=34.45;AN=16690;AC=22;NS=8366;AC_Hom=6;AC_Het=16;AC_Hemi=0;MAF=0.00131485;HWE=2.3777e-07;NFAM=19	SVTYPE=BND;POS=19387069;STRANDS=++:4;IMPRECISE;CIPOS=-4,10;CIEND=-10,10;CIPOS95=-1,3;CIEND95=-3,3;MATEID=37639_1;EVENT=37639;SECONDARY;SU=4;PE=3;SR=1;ALG=PROD;AF=0.001318;NSAMP=19;MSQ=34.45;AN=16690;AC=22;NS=8366;AC_Hom=6;AC_Het=16;AC_Hemi=0;MAF=0.00131485;HWE=2.3777e-07;NFAM=19
20	17284631	17284651	20	17287644	17287651	305703	269.64	-	-	BND	PASS	305703_1	N	[20:17287649[N	305703_2	N	[20:17284642[N	SVTYPE=BND;POS=17284642;STRANDS=--:16;CIPOS=-10,10;CIEND=-4,3;CIPOS95=0,0;CIEND95=0,0;MATEID=305703_2;EVENT=305703;SU=16;PE=8;SR=8;ALG=PROD;AF=5.94e-05;NSAMP=1;MSQ=269.64;AN=16834;AC=1;NS=8438;AC_Hom=0;AC_Het=1;AC_Hemi=0;MAF=5.92557e-05;HWE=1;NFAM=1	SVTYPE=BND;POS=17287649;STRANDS=--:16;CIPOS=-4,3;CIEND=-10,10;CIPOS95=0,0;CIEND95=0,0;MATEID=305703_1;EVENT=305703;SECONDARY;SU=16;PE=8;SR=8;ALG=PROD;AF=5.94e-05;NSAMP=1;MSQ=269.64;AN=16834;AC=1;NS=8438;AC_Hom=0;AC_Het=1;AC_Hemi=0;MAF=5.92557e-05;HWE=1;NFAM=1
20	17300758	17300763	20	17304708	17304717	168758	518.5	+	-	DEL	PASS	168758	N	<DEL>	.	.	.	SVTYPE=DEL;POS=17300761;SVLEN=-3947;END=17304708;STRANDS=+-:24;CIPOS=-3,2;CIEND=0,9;CIPOS95=0,0;CIEND95=0,0;SU=24;PE=14;SR=10;ALG=PROD;AF=5.94e-05;NSAMP=1;MSQ=518.5;AN=16834;AC=1;NS=8438;AC_Hom=0;AC_Het=1;AC_Hemi=0;MAF=5.92557e-05;HWE=1;NFAM=1	.
20	17313233	17313291	20	17316253	17316313	168759	887.33	+	-	DEL	PASS	168759	N	<DEL>	.	.	.	SVTYPE=DEL;POS=17313261;SVLEN=-3022;END=17316283;STRANDS=+-:38;CIPOS=-28,30;CIEND=-30,30;CIPOS95=0,0;CIEND95=0,0;SU=38;PE=23;SR=15;ALG=PROD;AF=0.0001188;NSAMP=2;MSQ=443.67;AN=16834;AC=2;NS=8438;AC_Hom=0;AC_Het=2;AC_Hemi=0;MAF=0.000118511;HWE=1;NFAM=2	.
20	17313683	17313692	20	17313801	17313810	168760	3175.97	+	-	BND	LOW	168760_1	N	N[20:17313807[	168760_2	N	]20:17313688]N	SVTYPE=BND;POS=17313688;STRANDS=+-:101;CIPOS=-5,4;CIEND=-5,4;CIPOS95=0,0;CIEND95=0,0;MATEID=168760_2;EVENT=168760;SU=101;PE=1;SR=100;ALG=PROD;AF=0.001129;NSAMP=19;MSQ=167.16;AN=16834;AC=19;NS=8438;AC_Hom=0;AC_Het=19;AC_Hemi=0;MAF=0.00112586;HWE=1;NFAM=19	SVTYPE=BND;POS=17313807;STRANDS=+-:101;CIPOS=-5,4;CIEND=-5,4;CIPOS95=0,0;CIEND95=0,0;MATEID=168760_1;EVENT=168760;SECONDARY;SU=101;PE=1;SR=100;ALG=PROD;AF=0.001129;NSAMP=19;MSQ=167.16;AN=16834;AC=19;NS=8438;AC_Hom=0;AC_Het=19;AC_Hemi=0;MAF=0.00112586;HWE=1;NFAM=19
20	17325317	17325325	20	17325572	17325579	168761	4899.08	+	-	BND	PASS	168761_1	N	N[20:17325577[	168761_2	N	]20:17325322]N	SVTYPE=BND;POS=17325322;STRANDS=+-:112;CIPOS=-5,3;CIEND=-4,3;CIPOS95=0,0;CIEND95=0,0;MATEID=168761_2;EVENT=168761;SU=112;PE=10;SR=102;ALG=PROD;AF=0.0009505;NSAMP=16;MSQ=306.15;AN=16834;AC=16;NS=8438;AC_Hom=0;AC_Het=16;AC_Hemi=0;MAF=0.000948092;HWE=1;NFAM=16	SVTYPE=BND;POS=17325577;STRANDS=+-:112;CIPOS=-4,3;CIEND=-5,3;CIPOS95=0,0;CIEND95=0,0;MATEID=168761_1;EVENT=168761;SECONDARY;SU=112;PE=10;SR=102;ALG=PROD;AF=0.0009505;NSAMP=16;MSQ=306.15;AN=16834;AC=16;NS=8438;AC_Hom=0;AC_Het=16;AC_Hemi=0;MAF=0.000948092;HWE=1;NFAM=16
20	17330197	17330214	20	17330485	17330499	168762	18.45	+	-	DEL	PASS	168762	N	<DEL>	.	.	.	SVTYPE=DEL;POS=17330206;SVLEN=-286;END=17330492;STRANDS=+-:4;IMPRECISE;CIPOS=-9,8;CIEND=-7,7;CIPOS95=0,0;CIEND95=-2,3;SU=4;PE=0;SR=4;ALG=PROD;AF=5.94e-05;NSAMP=1;MSQ=17.91;AN=16834;AC=1;NS=8438;AC_Hom=0;AC_Het=1;AC_Hemi=0;MAF=5.92557e-05;HWE=1;NFAM=1	.
20	17336866	17336872	20	17337045	17337050	168763	763.88	+	-	DEL	PASS	168763	N	<DEL>	.	.	.	SVTYPE=DEL;POS=17336870;SVLEN=-178;END=17337048;STRANDS=+-:13;CIPOS=-4,2;CIEND=-3,2;CIPOS95=0,0;CIEND95=0,0;SU=13;PE=1;SR=12;ALG=PROD;AF=5.94e-05;NSAMP=1;MSQ=758.27;AN=16834;AC=1;NS=8438;AC_Hom=0;AC_Het=1;AC_Hemi=0;MAF=5.92557e-05;HWE=1;NFAM=1	.
20	17344292	17344301	20	17345440	17345448	168764	776.31	+	-	DEL	PASS	168764	N	<DEL>	.	.	.	SVTYPE=DEL;POS=17344296;SVLEN=-1150;END=17345446;STRANDS=+-:28;CIPOS=-4,5;CIEND=-6,2;CIPOS95=0,0;CIEND95=0,0;SU=28;PE=23;SR=5;ALG=PROD;AF=5.94e-05;NSAMP=1;MSQ=776.31;AN=16834;AC=1;NS=8438;AC_Hom=0;AC_Het=1;AC_Hemi=0;MAF=5.92557e-05;HWE=1;NFAM=1	.
20	17383046	17383103	20	17383300	17383357	168765	142.35	+	-	BND	LOW	168765_1	N	N[20:17383330[	168765_2	N	]20:17383075]N	SVTYPE=BND;POS=17383075;STRANDS=+-:9;CIPOS=-29,28;CIEND=-29,28;CIPOS95=0,0;CIEND95=0,0;MATEID=168765_2;EVENT=168765;SU=9;PE=0;SR=9;ALG=PROD;AF=0.0003564;NSAMP=6;MSQ=17.82;AN=16834;AC=6;NS=8438;AC_Hom=0;AC_Het=6;AC_Hemi=0;MAF=0.000355534;HWE=1;NFAM=6	SVTYPE=BND;POS=17383330;STRANDS=+-:9;CIPOS=-29,28;CIEND=-29,28;CIPOS95=0,0;CIEND95=0,0;MATEID=168765_1;EVENT=168765;SECONDARY;SU=9;PE=0;SR=9;ALG=PROD;AF=0.0003564;NSAMP=6;MSQ=17.82;AN=16834;AC=6;NS=8438;AC_Hom=0;AC_Het=6;AC_Hemi=0;MAF=0.000355534;HWE=1;NFAM=6
20	17385765	17385784	20	17387339	17387355	168766	239.71	+	-	DEL	PASS	168766	N	<DEL>	.	.	.	SVTYPE=DEL;POS=17385774;SVLEN=-1571;END=17387345;STRANDS=+-:11;CIPOS=-9,10;CIEND=-6,10;CIPOS95=0,0;CIEND95=0,0;SU=11;PE=4;SR=7;ALG=PROD;AF=5.94e-05;NSAMP=1;MSQ=239.71;AN=16834;AC=1;NS=8438;AC_Hom=0;AC_Het=1;AC_Hemi=0;MAF=5.92557e-05;HWE=1;NFAM=1	.
20	17397220	17397230	20	17397685	17397694	168767	44182.6	+	-	BND	PASS	168767_1	N	N[20:17397693[	168767_2	N	]20:17397222]N	SVTYPE=BND;POS=17397222;STRANDS=+-:1169;CIPOS=-2,8;CIEND=-7,2;CIPOS95=0,0;CIEND95=0,0;MATEID=168767_2;EVENT=168767;SU=1169;PE=948;SR=221;ALG=PROD;AF=0.007247;NSAMP=122;MSQ=362.13;AN=16834;AC=122;NS=8438;AC_Hom=0;AC_Het=122;AC_Hemi=0;MAF=0.0072292;HWE=1;NFAM=116	SVTYPE=BND;POS=17397693;STRANDS=+-:1169;CIPOS=-7,2;CIEND=-2,8;CIPOS95=0,0;CIEND95=0,0;MATEID=168767_1;EVENT=168767;SECONDARY;SU=1169;PE=948;SR=221;ALG=PROD;AF=0.007247;NSAMP=122;MSQ=362.13;AN=16834;AC=122;NS=8438;AC_Hom=0;AC_Het=122;AC_Hemi=0;MAF=0.0072292;HWE=1;NFAM=116
20	17397221	17397223	20	17397941	17397943	272665	26572.5	-	+	BND	LOW	272665_1	N	]20:17397942]N	272665_2	N	N[20:17397224[	SVTYPE=BND;POS=17397224;STRANDS=-+:2053;CIPOS=-2,0;CIEND=-1,1;CIPOS95=0,0;CIEND95=0,0;MATEID=272665_2;EVENT=272665;SU=2053;PE=1390;SR=663;ALG=PROD;AF=0.009742;NSAMP=123;MSQ=215.96;AN=16834;AC=164;NS=8438;AC_Hom=82;AC_Het=83;AC_Hemi=0;MAF=0.0097772;HWE=0;NFAM=117	SVTYPE=BND;POS=17397942;STRANDS=-+:2053;CIPOS=-1,1;CIEND=-2,0;CIPOS95=0,0;CIEND95=0,0;MATEID=272665_1;EVENT=272665;SECONDARY;SU=2053;PE=1390;SR=663;ALG=PROD;AF=0.009742;NSAMP=123;MSQ=215.96;AN=16834;AC=164;NS=8438;AC_Hom=82;AC_Het=83;AC_Hemi=0;MAF=0.0097772;HWE=0;NFAM=117
20	17474246	17474298	20	17474404	17474455	168768	425.61	+	-	DEL	PASS	168768	N	<DEL>	.	.	.	SVTYPE=DEL;POS=17474273;SVLEN=-157;END=17474430;STRANDS=+-:16;CIPOS=-27,25;CIEND=-26,25;CIPOS95=0,0;CIEND95=0,0;SU=16;PE=0;SR=16;ALG=PROD;AF=0.0002376;NSAMP=4;MSQ=106.38;AN=16834;AC=4;NS=8438;AC_Hom=0;AC_Het=4;AC_Hemi=0;MAF=0.000237023;HWE=1;NFAM=4	.
20	17484518	17484521	20	17492308	17492328	168769	455.63	+	-	DEL	PASS	168769	N	<DEL>	.	.	.	SVTYPE=DEL;POS=17484520;SVLEN=-7798;END=17492318;STRANDS=+-:21;CIPOS=-2,1;CIEND=-10,10;CIPOS95=0,0;CIEND95=0,0;SU=21;PE=7;SR=14;ALG=PROD;AF=5.94e-05;NSAMP=1;MSQ=455.63;AN=16834;AC=1;NS=8438;AC_Hom=0;AC_Het=1;AC_Hemi=0;MAF=5.92557e-05;HWE=1;NFAM=1	.
20	17488504	17488511	20	17489774	17489779	168770	389.63	+	-	BND	PASS	168770_1	N	N[20:17489779[	168770_2	N	]20:17488508]N	SVTYPE=BND;POS=17488508;STRANDS=+-:18;CIPOS=-4,3;CIEND=-4,1;CIPOS95=0,0;CIEND95=0,0;MATEID=168770_2;EVENT=168770;SU=18;PE=10;SR=8;ALG=PROD;AF=5.94e-05;NSAMP=1;MSQ=389.62;AN=16834;AC=1;NS=8438;AC_Hom=0;AC_Het=1;AC_Hemi=0;MAF=5.92557e-05;HWE=1;NFAM=1	SVTYPE=BND;POS=17489779;STRANDS=+-:18;CIPOS=-4,1;CIEND=-4,3;CIPOS95=0,0;CIEND95=0,0;MATEID=168770_1;EVENT=168770;SECONDARY;SU=18;PE=10;SR=8;ALG=PROD;AF=5.94e-05;NSAMP=1;MSQ=389.62;AN=16834;AC=1;NS=8438;AC_Hom=0;AC_Het=1;AC_Hemi=0;MAF=5.92557e-05;HWE=1;NFAM=1
20	17488507	17488550	20	17490002	17490050	272666	243.08	-	+	BND	LOW	272666_1	N	]20:17490027]N	272666_2	N	N[20:17488529[	SVTYPE=BND;POS=17488529;STRANDS=-+:26;CIPOS=-21,22;CIEND=-25,23;CIPOS95=0,0;CIEND95=0,0;MATEID=272666_2;EVENT=272666;SU=26;PE=13;SR=13;ALG=PROD;AF=0.0001782;NSAMP=2;MSQ=121.31;AN=16834;AC=3;NS=8438;AC_Hom=2;AC_Het=1;AC_Hemi=0;MAF=0.000177767;HWE=0.000177778;NFAM=2	SVTYPE=BND;POS=17490027;STRANDS=-+:26;CIPOS=-25,23;CIEND=-21,22;CIPOS95=0,0;CIEND95=0,0;MATEID=272666_1;EVENT=272666;SECONDARY;SU=26;PE=13;SR=13;ALG=PROD;AF=0.0001782;NSAMP=2;MSQ=121.31;AN=16834;AC=3;NS=8438;AC_Hom=2;AC_Het=1;AC_Hemi=0;MAF=0.000177767;HWE=0.000177778;NFAM=2
20	17503179	17503196	20	17503245	17503262	168771	203.86	+	-	DEL	PASS	168771	N	<DEL>	.	.	.	SVTYPE=DEL;POS=17503188;SVLEN=-66;END=17503254;STRANDS=+-:4;CIPOS=-9,8;CIEND=-9,8;CIPOS95=0,0;CIEND95=0,0;SU=4;PE=0;SR=4;ALG=PROD;AF=5.94e-05;NSAMP=1;MSQ=203.83;AN=16834;AC=1;NS=8438;AC_Hom=0;AC_Het=1;AC_Hemi=0;MAF=5.92557e-05;HWE=1;NFAM=1	.
20	17521007	17521017	20	17524493	17524513	168772	362.57	+	-	DEL	PASS	168772	N	<DEL>	.	.	.	SVTYPE=DEL;POS=17521012;SVLEN=-3491;END=17524503;STRANDS=+-:16;CIPOS=-5,5;CIEND=-10,10;CIPOS95=0,0;CIEND95=0,0;SU=16;PE=10;SR=6;ALG=PROD;AF=5.94e-05;NSAMP=1;MSQ=362.57;AN=16834;AC=1;NS=8438;AC_Hom=0;AC_Het=1;AC_Hemi=0;MAF=5.92557e-05;HWE=1;NFAM=1	.
20	17522040	17522404	X	11731397	11731994	37468	2290.86	-	+	BND	LOW	37468_1	N	]X:11731445]N	37468_2	N	N[20:17522355[	SVTYPE=BND;POS=17522355;STRANDS=-+:4;IMPRECISE;CIPOS=-314,50;CIEND=-48,549;CIPOS95=-134,50;CIEND95=-48,182;MATEID=37468_2;EVENT=37468;SU=4;PE=4;SR=0;ALG=PROD;AF=0.003564;NSAMP=60;MSQ=37.37;AN=16834;AC=60;NS=8438;AC_Hom=0;AC_Het=61;AC_Hemi=0;MAF=0.0036146;HWE=1;NFAM=58	SVTYPE=BND;POS=11731445;STRANDS=-+:4;IMPRECISE;CIPOS=-48,549;CIEND=-314,50;CIPOS95=-48,182;CIEND95=-134,50;MATEID=37468_1;EVENT=37468;SECONDARY;SU=4;PE=4;SR=0;ALG=PROD;AF=0.003564;NSAMP=60;MSQ=37.37;AN=16834;AC=60;NS=8438;AC_Hom=0;AC_Het=61;AC_Hemi=0;MAF=0.0036146;HWE=1;NFAM=58
20	17550720	17550737	20	17551040	17551057	168773	23.86	+	-	BND	LOW	168773_1	N	N[20:17551050[	168773_2	N	]20:17550729]N	SVTYPE=BND;POS=17550729;STRANDS=+-:4;CIPOS=-9,8;CIEND=-9,8;CIPOS95=0,0;CIEND95=0,0;MATEID=168773_2;EVENT=168773;SU=4;PE=0;SR=4;ALG=PROD;AF=5.942e-05;NSAMP=1;MSQ=20.82;AN=16828;AC=1;NS=8435;AC_Hom=0;AC_Het=1;AC_Hemi=0;MAF=5.92768e-05;HWE=1;NFAM=1	SVTYPE=BND;POS=17551050;STRANDS=+-:4;CIPOS=-9,8;CIEND=-9,8;CIPOS95=0,0;CIEND95=0,0;MATEID=168773_1;EVENT=168773;SECONDARY;SU=4;PE=0;SR=4;ALG=PROD;AF=5.942e-05;NSAMP=1;MSQ=20.82;AN=16828;AC=1;NS=8435;AC_Hom=0;AC_Het=1;AC_Hemi=0;MAF=5.92768e-05;HWE=1;NFAM=1
20	17551013	17551064	20	17551165	17551216	168774	285.67	+	-	DEL	PASS	168774	N	<DEL>	.	.	.	SVTYPE=DEL;POS=17551039;SVLEN=-152;END=17551191;STRANDS=+-:12;CIPOS=-26,25;CIEND=-26,25;CIPOS95=0,0;CIEND95=0,0;SU=12;PE=0;SR=12;ALG=PROD;AF=0.0001782;NSAMP=3;MSQ=95.12;AN=16834;AC=3;NS=8438;AC_Hom=0;AC_Het=3;AC_Hemi=0;MAF=0.000177767;HWE=1;NFAM=3	.
20	17559704	17559721	20	17571188	17571198	168775	374.59	+	-	DEL	PASS	168775	N	<DEL>	.	.	.	SVTYPE=DEL;POS=17559711;SVLEN=-11484;END=17571195;STRANDS=+-:18;CIPOS=-7,10;CIEND=-7,3;CIPOS95=0,0;CIEND95=0,0;SU=18;PE=13;SR=5;ALG=PROD;AF=5.94e-05;NSAMP=1;MSQ=374.59;AN=16834;AC=1;NS=8438;AC_Hom=0;AC_Het=1;AC_Hemi=0;MAF=5.92557e-05;HWE=1;NFAM=1	.
20	17575473	17575522	20	17576467	17576519	168776	479.29	+	-	DEL	PASS	168776	N	<DEL>	.	.	.	SVTYPE=DEL;POS=17575498;SVLEN=-997;END=17576495;STRANDS=+-:25;CIPOS=-25,24;CIEND=-28,24;CIPOS95=0,0;CIEND95=0,0;SU=25;PE=14;SR=11;ALG=PROD;AF=0.0001188;NSAMP=2;MSQ=239.64;AN=16834;AC=2;NS=8438;AC_Hom=0;AC_Het=2;AC_Hemi=0;MAF=0.000118511;HWE=1;NFAM=2	.
20	17586490	17586508	20	17586599	17586614	168777	657.3	+	-	BND	LOW	168777_1	N	N[20:17586606[	168777_2	N	]20:17586500]N	SVTYPE=BND;POS=17586500;STRANDS=+-:23;CIPOS=-10,8;CIEND=-6,9;CIPOS95=0,0;CIEND95=0,0;MATEID=168777_2;EVENT=168777;SU=23;PE=1;SR=22;ALG=PROD;AF=0.0002376;NSAMP=4;MSQ=164.08;AN=16834;AC=4;NS=8438;AC_Hom=0;AC_Het=4;AC_Hemi=0;MAF=0.000237023;HWE=1;NFAM=4	SVTYPE=BND;POS=17586606;STRANDS=+-:23;CIPOS=-6,9;CIEND=-10,8;CIPOS95=0,0;CIEND95=0,0;MATEID=168777_1;EVENT=168777;SECONDARY;SU=23;PE=1;SR=22;ALG=PROD;AF=0.0002376;NSAMP=4;MSQ=164.08;AN=16834;AC=4;NS=8438;AC_Hom=0;AC_Het=4;AC_Hemi=0;MAF=0.000237023;HWE=1;NFAM=4
20	17600012	17600023	20	17600524	17600544	168779	251.73	+	-	DEL	PASS	168779	N	<DEL>	.	.	.	SVTYPE=DEL;POS=17600017;SVLEN=-517;END=17600534;STRANDS=+-:12;CIPOS=-5,6;CIEND=-10,10;CIPOS95=0,0;CIEND95=0,0;SU=12;PE=7;SR=5;ALG=PROD;AF=5.94e-05;NSAMP=1;MSQ=251.73;AN=16834;AC=1;NS=8438;AC_Hom=0;AC_Het=1;AC_Hemi=0;MAF=5.92557e-05;HWE=1;NFAM=1	.
20	17605205	17605210	20	17611975	17611979	168780	641.61	+	-	DEL	PASS	168780	N	<DEL>	.	.	.	SVTYPE=DEL;POS=17605208;SVLEN=-6770;END=17611978;STRANDS=+-:26;CIPOS=-3,2;CIEND=-3,1;CIPOS95=0,0;CIEND95=0,0;SU=26;PE=17;SR=9;ALG=PROD;AF=5.94e-05;NSAMP=1;MSQ=641.61;AN=16834;AC=1;NS=8438;AC_Hom=0;AC_Het=1;AC_Hemi=0;MAF=5.92557e-05;HWE=1;NFAM=1	.
20	17608928	17608931	20	17609489	17609509	168781	638.54	+	-	DEL	PASS	168781	N	<DEL>	.	.	.	SVTYPE=DEL;POS=17608930;SVLEN=-569;END=17609499;STRANDS=+-:26;CIPOS=-2,1;CIEND=-10,10;CIPOS95=0,0;CIEND95=0,0;SU=26;PE=11;SR=15;ALG=PROD;AF=5.94e-05;NSAMP=1;MSQ=638.54;AN=16834;AC=1;NS=8438;AC_Hom=0;AC_Het=1;AC_Hemi=0;MAF=5.92557e-05;HWE=1;NFAM=1	.
20	17649453	17649513	20	17649622	17649682	168783	638.97	+	-	DEL	PASS	168783	N	<DEL>	.	.	.	SVTYPE=DEL;POS=17649483;SVLEN=-169;END=17649652;STRANDS=+-:27;CIPOS=-30,30;CIEND=-30,30;CIPOS95=0,0;CIEND95=0,0;SU=27;PE=0;SR=27;ALG=PROD;AF=0.0001782;NSAMP=3;MSQ=212.8;AN=16834;AC=3;NS=8438;AC_Hom=0;AC_Het=3;AC_Hemi=0;MAF=0.000177767;HWE=1;NFAM=3	.
20	17661940	17661960	20	17662281	17662301	168784	46.56	+	-	BND	LOW	168784_1	N	N[20:17662292[	168784_2	N	]20:17661950]N	SVTYPE=BND;POS=17661950;STRANDS=+-:5;CIPOS=-10,10;CIEND=-10,10;CIPOS95=0,0;CIEND95=0,0;MATEID=168784_2;EVENT=168784;SU=5;PE=0;SR=5;ALG=PROD;AF=0.0001189;NSAMP=2;MSQ=19.46;AN=16818;AC=2;NS=8430;AC_Hom=0;AC_Het=2;AC_Hemi=0;MAF=0.000118624;HWE=1;NFAM=2	SVTYPE=BND;POS=17662292;STRANDS=+-:5;CIPOS=-10,10;CIEND=-10,10;CIPOS95=0,0;CIEND95=0,0;MATEID=168784_1;EVENT=168784;SECONDARY;SU=5;PE=0;SR=5;ALG=PROD;AF=0.0001189;NSAMP=2;MSQ=19.46;AN=16818;AC=2;NS=8430;AC_Hom=0;AC_Het=2;AC_Hemi=0;MAF=0.000118624;HWE=1;NFAM=2
20	17677786	17677788	20	17706287	17706289	272667	332.89	-	+	DUP	PASS	272667	N	<DUP>	.	.	.	SVTYPE=DUP;POS=17677788;SVLEN=28501;END=17706289;STRANDS=-+:33;CIPOS=-2,0;CIEND=-2,0;CIPOS95=0,0;CIEND95=0,0;SU=33;PE=15;SR=18;ALG=PROD;AF=5.94e-05;NSAMP=1;MSQ=332.28;AN=16834;AC=1;NS=8438;AC_Hom=0;AC_Het=1;AC_Hemi=0;MAF=5.92557e-05;HWE=1;NFAM=1	.
20	17681468	17681484	20	17683921	17683928	168785	425.63	+	-	DEL	PASS	168785	N	<DEL>	.	.	.	SVTYPE=DEL;POS=17681474;SVLEN=-2452;END=17683926;STRANDS=+-:17;CIPOS=-6,10;CIEND=-5,2;CIPOS95=0,0;CIEND95=0,0;SU=17;PE=11;SR=6;ALG=PROD;AF=5.94e-05;NSAMP=1;MSQ=425.63;AN=16834;AC=1;NS=8438;AC_Hom=0;AC_Het=1;AC_Hemi=0;MAF=5.92557e-05;HWE=1;NFAM=1	.
20	17698428	17698437	20	17698649	17698658	168786	233.41	+	-	BND	LOW	168786_1	N	N[20:17698655[	168786_2	N	]20:17698433]N	SVTYPE=BND;POS=17698433;STRANDS=+-:7;CIPOS=-5,4;CIEND=-5,4;CIPOS95=0,0;CIEND95=0,0;MATEID=168786_2;EVENT=168786;SU=7;PE=0;SR=7;ALG=PROD;AF=0.0001188;NSAMP=2;MSQ=115.54;AN=16834;AC=2;NS=8438;AC_Hom=0;AC_Het=2;AC_Hemi=0;MAF=0.000118511;HWE=1;NFAM=2	SVTYPE=BND;POS=17698655;STRANDS=+-:7;CIPOS=-5,4;CIEND=-5,4;CIPOS95=0,0;CIEND95=0,0;MATEID=168786_1;EVENT=168786;SECONDARY;SU=7;PE=0;SR=7;ALG=PROD;AF=0.0001188;NSAMP=2;MSQ=115.54;AN=16834;AC=2;NS=8438;AC_Hom=0;AC_Het=2;AC_Hemi=0;MAF=0.000118511;HWE=1;NFAM=2
20	17704059	17704063	20	17772609	17772627	272668	208.45	-	+	DUP	PASS	272668	N	<DUP>	.	.	.	SVTYPE=DUP;POS=17704062;SVLEN=68555;END=17772617;STRANDS=-+:20;CIPOS=-3,1;CIEND=-8,10;CIPOS95=0,0;CIEND95=0,0;SU=20;PE=10;SR=10;ALG=PROD;AF=5.94e-05;NSAMP=1;MSQ=207.96;AN=16834;AC=1;NS=8438;AC_Hom=0;AC_Het=1;AC_Hemi=0;MAF=5.92557e-05;HWE=1;NFAM=1	.
20	17714806	17714826	20	32982957	32982974	272669	69.64	-	+	BND	LOW	272669_1	N	]20:32982964]N	272669_2	N	N[20:17714817[	SVTYPE=BND;POS=17714817;STRANDS=-+:9;IMPRECISE;CIPOS=-10,10;CIEND=-7,10;CIPOS95=-1,0;CIEND95=-1,1;MATEID=272669_2;EVENT=272669;SU=9;PE=6;SR=3;ALG=PROD;AF=5.94e-05;NSAMP=1;MSQ=69.16;AN=16834;AC=1;NS=8438;AC_Hom=0;AC_Het=1;AC_Hemi=0;MAF=5.92557e-05;HWE=1;NFAM=1	SVTYPE=BND;POS=32982964;STRANDS=-+:9;IMPRECISE;CIPOS=-7,10;CIEND=-10,10;CIPOS95=-1,1;CIEND95=-1,0;MATEID=272669_1;EVENT=272669;SECONDARY;SU=9;PE=6;SR=3;ALG=PROD;AF=5.94e-05;NSAMP=1;MSQ=69.16;AN=16834;AC=1;NS=8438;AC_Hom=0;AC_Het=1;AC_Hemi=0;MAF=5.92557e-05;HWE=1;NFAM=1
20	17729703	17729719	20	21886381	21886396	305704	128.55	+	+	BND	LOW	305704_1	N	N]20:21886386]	305704_2	N	N]20:17729709]	SVTYPE=BND;POS=17729709;STRANDS=++:13;IMPRECISE;CIPOS=-6,10;CIEND=-5,10;CIPOS95=-1,1;CIEND95=-1,1;MATEID=305704_2;EVENT=305704;SU=13;PE=11;SR=2;ALG=PROD;AF=5.94e-05;NSAMP=1;MSQ=128.55;AN=16834;AC=1;NS=8438;AC_Hom=0;AC_Het=1;AC_Hemi=0;MAF=5.92557e-05;HWE=1;NFAM=1	SVTYPE=BND;POS=21886386;STRANDS=++:13;IMPRECISE;CIPOS=-5,10;CIEND=-6,10;CIPOS95=-1,1;CIEND95=-1,1;MATEID=305704_1;EVENT=305704;SECONDARY;SU=13;PE=11;SR=2;ALG=PROD;AF=5.94e-05;NSAMP=1;MSQ=128.55;AN=16834;AC=1;NS=8438;AC_Hom=0;AC_Het=1;AC_Hemi=0;MAF=5.92557e-05;HWE=1;NFAM=1
20	17758974	17759225	20	19659876	19660155	305705	38.82	-	-	BND	LOW	305705_1	N	[20:19660146[N	305705_2	N	[20:17759216[N	SVTYPE=BND;POS=17759216;STRANDS=--:5;IMPRECISE;CIPOS=-241,10;CIEND=-269,10;CIPOS95=-120,1;CIEND95=-115,2;MATEID=305705_2;EVENT=305705;SU=5;PE=5;SR=0;ALG=PROD;AF=5.94e-05;NSAMP=1;MSQ=38.82;AN=16834;AC=1;NS=8438;AC_Hom=0;AC_Het=1;AC_Hemi=0;MAF=5.92557e-05;HWE=1;NFAM=1	SVTYPE=BND;POS=19660146;STRANDS=--:5;IMPRECISE;CIPOS=-269,10;CIEND=-241,10;CIPOS95=-115,2;CIEND95=-120,1;MATEID=305705_1;EVENT=305705;SECONDARY;SU=5;PE=5;SR=0;ALG=PROD;AF=5.94e-05;NSAMP=1;MSQ=38.82;AN=16834;AC=1;NS=8438;AC_Hom=0;AC_Het=1;AC_Hemi=0;MAF=5.92557e-05;HWE=1;NFAM=1
20	17759971	17760283	20	18356299	18356835	305706	6.83	+	+	BND	LOW	305706_1	N	N]20:18356309]	305706_2	N	N]20:17759981]	SVTYPE=BND;POS=17759981;STRANDS=++:4;IMPRECISE;CIPOS=-10,302;CIEND=-10,526;CIPOS95=-2,95;CIEND95=-1,186;MATEID=305706_2;EVENT=305706;SU=4;PE=4;SR=0;ALG=PROD;AF=5.94e-05;NSAMP=1;MSQ=6.83;AN=16834;AC=1;NS=8438;AC_Hom=0;AC_Het=1;AC_Hemi=0;MAF=5.92557e-05;HWE=1;NFAM=1	SVTYPE=BND;POS=18356309;STRANDS=++:4;IMPRECISE;CIPOS=-10,526;CIEND=-10,302;CIPOS95=-1,186;CIEND95=-2,95;MATEID=305706_1;EVENT=305706;SECONDARY;SU=4;PE=4;SR=0;ALG=PROD;AF=5.94e-05;NSAMP=1;MSQ=6.83;AN=16834;AC=1;NS=8438;AC_Hom=0;AC_Het=1;AC_Hemi=0;MAF=5.92557e-05;HWE=1;NFAM=1
20	17770616	17770620	20	17774179	17774184	305707	578.42	+	+	BND	PASS	305707_1	N	N]20:17774182]	305707_2	N	N]20:17770618]	SVTYPE=BND;POS=17770618;STRANDS=++:29;CIPOS=-2,2;CIEND=-3,2;CIPOS95=0,0;CIEND95=0,0;MATEID=305707_2;EVENT=305707;SU=29;PE=18;SR=11;ALG=PROD;AF=5.94e-05;NSAMP=1;MSQ=578.42;AN=16834;AC=1;NS=8438;AC_Hom=0;AC_Het=1;AC_Hemi=0;MAF=5.92557e-05;HWE=1;NFAM=1	SVTYPE=BND;POS=17774182;STRANDS=++:29;CIPOS=-3,2;CIEND=-2,2;CIPOS95=0,0;CIEND95=0,0;MATEID=305707_1;EVENT=305707;SECONDARY;SU=29;PE=18;SR=11;ALG=PROD;AF=5.94e-05;NSAMP=1;MSQ=578.42;AN=16834;AC=1;NS=8438;AC_Hom=0;AC_Het=1;AC_Hemi=0;MAF=5.92557e-05;HWE=1;NFAM=1
20	17771753	17771762	20	17773836	17773844	305708	311.53	-	-	BND	PASS	305708_1	N	[20:17773844[N	305708_2	N	[20:17771761[N	SVTYPE=BND;POS=17771761;STRANDS=--:17;CIPOS=-7,2;CIEND=-7,1;CIPOS95=0,0;CIEND95=0,0;MATEID=305708_2;EVENT=305708;SU=17;PE=12;SR=5;ALG=PROD;AF=5.94e-05;NSAMP=1;MSQ=311.53;AN=16834;AC=1;NS=8438;AC_Hom=0;AC_Het=1;AC_Hemi=0;MAF=5.92557e-05;HWE=1;NFAM=1	SVTYPE=BND;POS=17773844;STRANDS=--:17;CIPOS=-7,1;CIEND=-7,2;CIPOS95=0,0;CIEND95=0,0;MATEID=305708_1;EVENT=305708;SECONDARY;SU=17;PE=12;SR=5;ALG=PROD;AF=5.94e-05;NSAMP=1;MSQ=311.53;AN=16834;AC=1;NS=8438;AC_Hom=0;AC_Het=1;AC_Hemi=0;MAF=5.92557e-05;HWE=1;NFAM=1
20	17818119	17818448	20	17842365	17842572	272670	59.8	-	+	DUP	PASS	272670	N	<DUP>	.	.	.	SVTYPE=DUP;POS=17818441;SVLEN=23934;END=17842375;STRANDS=-+:5;IMPRECISE;CIPOS=-322,7;CIEND=-10,197;CIPOS95=-89,0;CIEND95=-2,65;SU=5;PE=5;SR=0;ALG=PROD;AF=0.0001188;NSAMP=2;MSQ=29.11;AN=16834;AC=2;NS=8438;AC_Hom=0;AC_Het=2;AC_Hemi=0;MAF=0.000118511;HWE=1;NFAM=2	.
20	17824869	17824869	20	17825355	17825355	168787	103535.0	+	-	DEL	PASS	168787	N	<DEL>	.	.	.	SVTYPE=DEL;POS=17824869;SVLEN=-486;END=17825355;STRANDS=+-:4234;CIPOS=0,0;CIEND=0,0;CIPOS95=0,0;CIEND95=0,0;SU=4234;PE=2373;SR=1861;ALG=PROD;AF=0.01586;NSAMP=261;MSQ=396.69;AN=16834;AC=267;NS=8438;AC_Hom=12;AC_Het=255;AC_Hemi=0;MAF=0.0158213;HWE=0.0187428;NFAM=260	.
20	17826028	17826028	20	17826157	17826157	168788	395743.0	+	-	DEL	PASS	168788	N	<DEL>	.	.	.	SVTYPE=DEL;POS=17826028;SVLEN=-129;END=17826157;STRANDS=+-:9034;CIPOS=0,0;CIEND=0,0;CIPOS95=0,0;CIEND95=0,0;SU=9034;PE=81;SR=8953;ALG=PROD;AF=0.1246;NSAMP=1864;MSQ=212.2;AN=16834;AC=2097;NS=8438;AC_Hom=466;AC_Het=1632;AC_Hemi=0;MAF=0.124319;HWE=1.44008e-21;NFAM=1792	.
20	17829068	17829070	20	17829266	17829268	272671	10165.8	-	+	BND	LOW	272671_1	N	]20:17829267]N	272671_2	N	N[20:17829069[	SVTYPE=BND;POS=17829069;STRANDS=-+:534;CIPOS=0,2;CIEND=-1,1;CIPOS95=0,0;CIEND95=0,0;MATEID=272671_2;EVENT=272671;SU=534;PE=6;SR=528;ALG=PROD;AF=0.01034;NSAMP=170;MSQ=59.76;AN=16834;AC=174;NS=8438;AC_Hom=8;AC_Het=166;AC_Hemi=0;MAF=0.0103105;HWE=0.0120278;NFAM=168	SVTYPE=BND;POS=17829267;STRANDS=-+:534;CIPOS=-1,1;CIEND=0,2;CIPOS95=0,0;CIEND95=0,0;MATEID=272671_1;EVENT=272671;SECONDARY;SU=534;PE=6;SR=528;ALG=PROD;AF=0.01034;NSAMP=170;MSQ=59.76;AN=16834;AC=174;NS=8438;AC_Hom=8;AC_Het=166;AC_Hemi=0;MAF=0.0103105;HWE=0.0120278;NFAM=168
20	17857138	17857158	20	17857321	17857326	168789	360.85	+	-	BND	LOW	168789_1	N	N[20:17857325[	168789_2	N	]20:17857148]N	SVTYPE=BND;POS=17857148;STRANDS=+-:13;CIPOS=-10,10;CIEND=-3,2;CIPOS95=0,0;CIEND95=0,0;MATEID=168789_2;EVENT=168789;SU=13;PE=0;SR=13;ALG=PROD;AF=0.0001782;NSAMP=3;MSQ=119.8;AN=16834;AC=3;NS=8438;AC_Hom=0;AC_Het=3;AC_Hemi=0;MAF=0.000177767;HWE=1;NFAM=3	SVTYPE=BND;POS=17857325;STRANDS=+-:13;CIPOS=-3,2;CIEND=-10,10;CIPOS95=0,0;CIEND95=0,0;MATEID=168789_1;EVENT=168789;SECONDARY;SU=13;PE=0;SR=13;ALG=PROD;AF=0.0001782;NSAMP=3;MSQ=119.8;AN=16834;AC=3;NS=8438;AC_Hom=0;AC_Het=3;AC_Hemi=0;MAF=0.000177767;HWE=1;NFAM=3
20	17888586	17888621	20	17888864	17889012	168790	1520.18	+	-	BND	LOW	168790_1	N	N[20:17889004[	168790_2	N	]20:17888596]N	SVTYPE=BND;POS=17888596;STRANDS=+-:11;IMPRECISE;CIPOS=-10,25;CIEND=-139,9;CIPOS95=-4,10;CIEND95=-49,1;MATEID=168790_2;EVENT=168790;SU=11;PE=11;SR=0;ALG=PROD;AF=0.001901;NSAMP=32;MSQ=47.06;AN=16834;AC=32;NS=8438;AC_Hom=0;AC_Het=32;AC_Hemi=0;MAF=0.00189618;HWE=1;NFAM=32	SVTYPE=BND;POS=17889004;STRANDS=+-:11;IMPRECISE;CIPOS=-139,9;CIEND=-10,25;CIPOS95=-49,1;CIEND95=-4,10;MATEID=168790_1;EVENT=168790;SECONDARY;SU=11;PE=11;SR=0;ALG=PROD;AF=0.001901;NSAMP=32;MSQ=47.06;AN=16834;AC=32;NS=8438;AC_Hom=0;AC_Het=32;AC_Hemi=0;MAF=0.00189618;HWE=1;NFAM=32
20	17888827	17889169	20	17889088	17889180	168791	23614.2	+	-	BND	LOW	168791_1	N	N[20:17889151[	168791_2	N	]20:17888857]N	SVTYPE=BND;POS=17888857;STRANDS=+-:7;IMPRECISE;CIPOS=-30,312;CIEND=-62,30;CIPOS95=-30,75;CIEND95=-19,19;MATEID=168791_2;EVENT=168791;SU=7;PE=7;SR=0;ALG=PROD;AF=0.008435;NSAMP=142;MSQ=166.21;RETAINED;AN=16834;AC=142;NS=8438;AC_Hom=0;AC_Het=142;AC_Hemi=0;MAF=0.00841432;HWE=1;NFAM=141	SVTYPE=BND;POS=17889151;STRANDS=+-:7;IMPRECISE;CIPOS=-62,30;CIEND=-30,312;CIPOS95=-19,19;CIEND95=-30,75;MATEID=168791_1;EVENT=168791;SECONDARY;SU=7;PE=7;SR=0;ALG=PROD;AF=0.008435;NSAMP=142;MSQ=166.21;RETAINED;AN=16834;AC=142;NS=8438;AC_Hom=0;AC_Het=142;AC_Hemi=0;MAF=0.00841432;HWE=1;NFAM=141
20	17893197	17893197	20	17893364	17893364	168793	79868.4	+	-	BND	LOW	168793_1	N	N[20:17893365[	168793_2	N	]20:17893197]N	SVTYPE=BND;POS=17893197;STRANDS=+-:2610;CIPOS=0,0;CIEND=0,0;CIPOS95=0,0;CIEND95=0,0;MATEID=168793_2;EVENT=168793;SU=2610;PE=40;SR=2570;ALG=PROD;AF=0.01978;NSAMP=320;MSQ=249.58;AN=16834;AC=333;NS=8438;AC_Hom=26;AC_Het=307;AC_Hemi=0;MAF=0.0197322;HWE=2.26903e-05;NFAM=308	SVTYPE=BND;POS=17893365;STRANDS=+-:2610;CIPOS=0,0;CIEND=0,0;CIPOS95=0,0;CIEND95=0,0;MATEID=168793_1;EVENT=168793;SECONDARY;SU=2610;PE=40;SR=2570;ALG=PROD;AF=0.01978;NSAMP=320;MSQ=249.58;AN=16834;AC=333;NS=8438;AC_Hom=26;AC_Het=307;AC_Hemi=0;MAF=0.0197322;HWE=2.26903e-05;NFAM=308
20	17894696	17894885	20	18009098	18009241	272672	264.15	-	+	DUP	PASS	272672	N	<DUP>	.	.	.	SVTYPE=DUP;POS=17894881;SVLEN=114225;END=18009106;STRANDS=-+:23;IMPRECISE;CIPOS=-185,4;CIEND=-8,135;CIPOS95=-54,0;CIEND95=0,24;SU=23;PE=23;SR=0;ALG=PROD;AF=5.94e-05;NSAMP=1;MSQ=262.54;AN=16834;AC=1;NS=8438;AC_Hom=0;AC_Het=1;AC_Hemi=0;MAF=5.92557e-05;HWE=1;NFAM=1	.
20	17896072	17896089	20	17899287	17899298	168794	467.65	+	-	DEL	PASS	168794	N	<DEL>	.	.	.	SVTYPE=DEL;POS=17896079;SVLEN=-3216;END=17899295;STRANDS=+-:17;CIPOS=-7,10;CIEND=-8,3;CIPOS95=0,0;CIEND95=0,0;SU=17;PE=12;SR=5;ALG=PROD;AF=5.94e-05;NSAMP=1;MSQ=467.65;AN=16834;AC=1;NS=8438;AC_Hom=0;AC_Het=1;AC_Hemi=0;MAF=5.92557e-05;HWE=1;NFAM=1	.
20	17909813	17909864	20	17910191	17910242	168795	168.88	+	-	BND	LOW	168795_1	N	N[20:17910218[	168795_2	N	]20:17909839]N	SVTYPE=BND;POS=17909839;STRANDS=+-:18;CIPOS=-26,25;CIEND=-26,25;CIPOS95=0,0;CIEND95=0,0;MATEID=168795_2;EVENT=168795;SU=18;PE=0;SR=18;ALG=PROD;AF=0.0002376;NSAMP=4;MSQ=41.93;AN=16834;AC=4;NS=8438;AC_Hom=0;AC_Het=4;AC_Hemi=0;MAF=0.000237023;HWE=1;NFAM=4	SVTYPE=BND;POS=17910218;STRANDS=+-:18;CIPOS=-26,25;CIEND=-26,25;CIPOS95=0,0;CIEND95=0,0;MATEID=168795_1;EVENT=168795;SECONDARY;SU=18;PE=0;SR=18;ALG=PROD;AF=0.0002376;NSAMP=4;MSQ=41.93;AN=16834;AC=4;NS=8438;AC_Hom=0;AC_Het=4;AC_Hemi=0;MAF=0.000237023;HWE=1;NFAM=4
20	17942817	17942975	20	17954841	17955102	272673	671.29	-	+	DUP	PASS	272673	N	<DUP>	.	.	.	SVTYPE=DUP;POS=17942954;SVLEN=11897;END=17954851;STRANDS=-+:52;IMPRECISE;CIPOS=-137,21;CIEND=-10,251;CIPOS95=-15,15;CIEND95=-10,20;SU=52;PE=52;SR=0;ALG=PROD;AF=0.0009505;NSAMP=16;MSQ=41.68;AN=16834;AC=16;NS=8438;AC_Hom=0;AC_Het=16;AC_Hemi=0;MAF=0.000948092;HWE=1;NFAM=16	.
20	17947406	17947425	20	17948632	17948652	168796	494.58	+	-	DEL	PASS	168796	N	<DEL>	.	.	.	SVTYPE=DEL;POS=17947415;SVLEN=-1227;END=17948642;STRANDS=+-:20;CIPOS=-9,10;CIEND=-10,10;CIPOS95=0,0;CIEND95=0,0;SU=20;PE=10;SR=10;ALG=PROD;AF=5.94e-05;NSAMP=1;MSQ=494.58;AN=16834;AC=1;NS=8438;AC_Hom=0;AC_Het=1;AC_Hemi=0;MAF=5.92557e-05;HWE=1;NFAM=1	.
20	17954724	17954738	20	17956208	17956228	305709	56157.4	+	+	INV	LOW	305709	N	<INV>	.	.	.	SVTYPE=INV;POS=17954728;SVLEN=1490;END=17956218;STRANDS=++:4,--:2;IMPRECISE;CIPOS=-4,10;CIEND=-10,10;CIPOS95=-2,3;CIEND95=-3,3;SU=6;PE=5;SR=1;ALG=PROD;AF=0.1051;NSAMP=1770;MSQ=31.01;AN=16834;AC=1770;NS=8438;AC_Hom=0;AC_Het=1776;AC_Hemi=0;MAF=0.105238;HWE=0;NFAM=1594	.
20	17956885	17957156	20	17957263	17957379	168797	236.26	+	-	DEL	PASS	168797	N	<DEL>	.	.	.	SVTYPE=DEL;POS=17956915;SVLEN=-434;END=17957349;STRANDS=+-:19;IMPRECISE;CIPOS=-30,241;CIEND=-86,30;CIPOS95=-30,30;CIEND95=-27,27;SU=19;PE=19;SR=0;ALG=PROD;AF=0.0001188;NSAMP=2;MSQ=118.12;AN=16834;AC=2;NS=8438;AC_Hom=0;AC_Het=2;AC_Hemi=0;MAF=0.000118511;HWE=1;NFAM=2	.
20	17956922	17957355	20	17958754	17959047	168798	65.88	+	-	DEL	PASS	168798	N	<DEL>	.	.	.	SVTYPE=DEL;POS=17956932;SVLEN=-2105;END=17959037;STRANDS=+-:5;IMPRECISE;CIPOS=-10,423;CIEND=-283,10;CIPOS95=-2,123;CIEND95=-149,1;SU=5;PE=5;SR=0;ALG=PROD;AF=5.94e-05;NSAMP=1;MSQ=65.88;AN=16834;AC=1;NS=8438;AC_Hom=0;AC_Het=1;AC_Hemi=0;MAF=5.92557e-05;HWE=1;NFAM=1	.
20	17962263	17962280	20	17962534	17962551	168799	43.58	+	-	BND	LOW	168799_1	N	N[20:17962544[	168799_2	N	]20:17962272]N	SVTYPE=BND;POS=17962272;STRANDS=+-:4;CIPOS=-9,8;CIEND=-9,8;CIPOS95=0,0;CIEND95=0,0;MATEID=168799_2;EVENT=168799;SU=4;PE=0;SR=4;ALG=PROD;AF=0.0002376;NSAMP=4;MSQ=8.94;AN=16834;AC=4;NS=8438;AC_Hom=0;AC_Het=4;AC_Hemi=0;MAF=0.000237023;HWE=1;NFAM=4	SVTYPE=BND;POS=17962544;STRANDS=+-:4;CIPOS=-9,8;CIEND=-9,8;CIPOS95=0,0;CIEND95=0,0;MATEID=168799_1;EVENT=168799;SECONDARY;SU=4;PE=0;SR=4;ALG=PROD;AF=0.0002376;NSAMP=4;MSQ=8.94;AN=16834;AC=4;NS=8438;AC_Hom=0;AC_Het=4;AC_Hemi=0;MAF=0.000237023;HWE=1;NFAM=4
20	17969472	17969529	20	17969749	17969806	168800	91.52	+	-	BND	LOW	168800_1	N	N[20:17969779[	168800_2	N	]20:17969501]N	SVTYPE=BND;POS=17969501;STRANDS=+-:9;CIPOS=-29,28;CIEND=-29,28;CIPOS95=0,0;CIEND95=0,0;MATEID=168800_2;EVENT=168800;SU=9;PE=0;SR=9;ALG=PROD;AF=0.000297;NSAMP=5;MSQ=17.47;AN=16834;AC=5;NS=8438;AC_Hom=0;AC_Het=5;AC_Hemi=0;MAF=0.000296279;HWE=1;NFAM=5	SVTYPE=BND;POS=17969779;STRANDS=+-:9;CIPOS=-29,28;CIEND=-29,28;CIPOS95=0,0;CIEND95=0,0;MATEID=168800_1;EVENT=168800;SECONDARY;SU=9;PE=0;SR=9;ALG=PROD;AF=0.000297;NSAMP=5;MSQ=17.47;AN=16834;AC=5;NS=8438;AC_Hom=0;AC_Het=5;AC_Hemi=0;MAF=0.000296279;HWE=1;NFAM=5
20	17969699	17969716	20	17970239	17970256	168801	4.68	+	-	BND	LOW	168801_1	N	N[20:17970249[	168801_2	N	]20:17969708]N	SVTYPE=BND;POS=17969708;STRANDS=+-:4;CIPOS=-9,8;CIEND=-9,8;CIPOS95=0,0;CIEND95=0,0;MATEID=168801_2;EVENT=168801;SU=4;PE=0;SR=4;ALG=PROD;AF=5.94e-05;NSAMP=1;MSQ=4.6;AN=16834;AC=1;NS=8438;AC_Hom=0;AC_Het=1;AC_Hemi=0;MAF=5.92557e-05;HWE=1;NFAM=1	SVTYPE=BND;POS=17970249;STRANDS=+-:4;CIPOS=-9,8;CIEND=-9,8;CIPOS95=0,0;CIEND95=0,0;MATEID=168801_1;EVENT=168801;SECONDARY;SU=4;PE=0;SR=4;ALG=PROD;AF=5.94e-05;NSAMP=1;MSQ=4.6;AN=16834;AC=1;NS=8438;AC_Hom=0;AC_Het=1;AC_Hemi=0;MAF=5.92557e-05;HWE=1;NFAM=1
20	17969977	17970035	20	17970235	17970287	168802	139.1	+	-	BND	LOW	168802_1	N	N[20:17970263[	168802_2	N	]20:17970005]N	SVTYPE=BND;POS=17970005;STRANDS=+-:9;CIPOS=-28,30;CIEND=-27,25;CIPOS95=0,0;CIEND95=0,0;MATEID=168802_2;EVENT=168802;SU=9;PE=0;SR=9;ALG=PROD;AF=0.000297;NSAMP=5;MSQ=26.44;AN=16834;AC=5;NS=8438;AC_Hom=0;AC_Het=5;AC_Hemi=0;MAF=0.000296279;HWE=1;NFAM=5	SVTYPE=BND;POS=17970263;STRANDS=+-:9;CIPOS=-27,25;CIEND=-28,30;CIPOS95=0,0;CIEND95=0,0;MATEID=168802_1;EVENT=168802;SECONDARY;SU=9;PE=0;SR=9;ALG=PROD;AF=0.000297;NSAMP=5;MSQ=26.44;AN=16834;AC=5;NS=8438;AC_Hom=0;AC_Het=5;AC_Hemi=0;MAF=0.000296279;HWE=1;NFAM=5
20	18002595	18002614	20	18002780	18002799	168803	2686.27	+	-	BND	LOW	168803_1	N	N[20:18002791[	168803_2	N	]20:18002605]N	SVTYPE=BND;POS=18002605;STRANDS=+-:4;IMPRECISE;CIPOS=-10,9;CIEND=-10,9;CIPOS95=-1,1;CIEND95=-1,1;MATEID=168803_2;EVENT=168803;SU=4;PE=0;SR=4;ALG=PROD;AF=0.001842;NSAMP=31;MSQ=85.93;AN=16834;AC=31;NS=8438;AC_Hom=0;AC_Het=31;AC_Hemi=0;MAF=0.00183693;HWE=1;NFAM=31	SVTYPE=BND;POS=18002791;STRANDS=+-:4;IMPRECISE;CIPOS=-10,9;CIEND=-10,9;CIPOS95=-1,1;CIEND95=-1,1;MATEID=168803_1;EVENT=168803;SECONDARY;SU=4;PE=0;SR=4;ALG=PROD;AF=0.001842;NSAMP=31;MSQ=85.93;AN=16834;AC=31;NS=8438;AC_Hom=0;AC_Het=31;AC_Hemi=0;MAF=0.00183693;HWE=1;NFAM=31
20	18003744	18003761	20	18003918	18003935	168804	49.88	+	-	BND	LOW	168804_1	N	N[20:18003928[	168804_2	N	]20:18003753]N	SVTYPE=BND;POS=18003753;STRANDS=+-:4;CIPOS=-9,8;CIEND=-9,8;CIPOS95=0,0;CIEND95=0,0;MATEID=168804_2;EVENT=168804;SU=4;PE=0;SR=4;ALG=PROD;AF=0.0001188;NSAMP=2;MSQ=17.95;AN=16828;AC=2;NS=8435;AC_Hom=0;AC_Het=2;AC_Hemi=0;MAF=0.000118554;HWE=1;NFAM=2	SVTYPE=BND;POS=18003928;STRANDS=+-:4;CIPOS=-9,8;CIEND=-9,8;CIPOS95=0,0;CIEND95=0,0;MATEID=168804_1;EVENT=168804;SECONDARY;SU=4;PE=0;SR=4;ALG=PROD;AF=0.0001188;NSAMP=2;MSQ=17.95;AN=16828;AC=2;NS=8435;AC_Hom=0;AC_Het=2;AC_Hemi=0;MAF=0.000118554;HWE=1;NFAM=2
20	18007823	18007981	20	18015873	18016350	272674	55.72	-	+	DUP	PASS	272674	N	<DUP>	.	.	.	SVTYPE=DUP;POS=18007971;SVLEN=7912;END=18015883;STRANDS=-+:7;IMPRECISE;CIPOS=-148,10;CIEND=-10,467;CIPOS95=-67,1;CIEND95=-1,127;SU=7;PE=7;SR=0;ALG=PROD;AF=5.94e-05;NSAMP=1;MSQ=54.75;AN=16834;AC=1;NS=8438;AC_Hom=0;AC_Het=1;AC_Hemi=0;MAF=5.92557e-05;HWE=1;NFAM=1	.
20	18028014	18028101	20	18028225	18028278	168805	180475.0	+	-	DEL	PASS	168805	N	<DEL>	.	.	.	SVTYPE=DEL;POS=18028023;SVLEN=-243;END=18028266;STRANDS=+-:1445;CIPOS=-9,78;CIEND=-41,12;CIPOS95=0,0;CIEND95=0,0;SU=1445;PE=1445;SR=0;ALG=PROD;AF=0.05988;NSAMP=966;MSQ=186.4;RETAINED;AN=16834;AC=1008;NS=8438;AC_Hom=84;AC_Het=925;AC_Hemi=0;MAF=0.0597891;HWE=0.025627;NFAM=878	.
20	18034088	18034285	20	18034463	18034670	168808	320.42	+	-	DEL	PASS	168808	N	<DEL>	.	.	.	SVTYPE=DEL;POS=18034098;SVLEN=-567;END=18034665;STRANDS=+-:19;IMPRECISE;CIPOS=-10,187;CIEND=-202,5;CIPOS95=-2,50;CIEND95=-57,0;SU=19;PE=19;SR=0;ALG=PROD;AF=5.94e-05;NSAMP=1;MSQ=320.42;AN=16834;AC=1;NS=8438;AC_Hom=0;AC_Het=1;AC_Hemi=0;MAF=5.92557e-05;HWE=1;NFAM=1	.
20	18043903	18044048	20	18045349	18045526	272675	449.04	-	+	DUP	PASS	272675	N	<DUP>	.	.	.	SVTYPE=DUP;POS=18044018;SVLEN=1361;END=18045379;STRANDS=-+:54;IMPRECISE;CIPOS=-115,30;CIEND=-30,147;CIPOS95=-14,14;CIEND95=-13,13;SU=54;PE=54;SR=0;ALG=PROD;AF=0.0001782;NSAMP=3;MSQ=148.87;AN=16834;AC=3;NS=8438;AC_Hom=0;AC_Het=3;AC_Hemi=0;MAF=0.000177767;HWE=1;NFAM=3	.
20	18044178	18044547	20	18045167	18045487	168809	155.8	+	-	DEL	PASS	168809	N	<DEL>	.	.	.	SVTYPE=DEL;POS=18044188;SVLEN=-1289;END=18045477;STRANDS=+-:8;IMPRECISE;CIPOS=-10,359;CIEND=-310,10;CIPOS95=-2,94;CIEND95=-119,0;SU=8;PE=8;SR=0;ALG=PROD;AF=5.94e-05;NSAMP=1;MSQ=155.8;AN=16834;AC=1;NS=8438;AC_Hom=0;AC_Het=1;AC_Hemi=0;MAF=5.92557e-05;HWE=1;NFAM=1	.
20	18056823	18056839	20	18057742	18057762	168810	515.43	+	-	DEL	PASS	168810	N	<DEL>	.	.	.	SVTYPE=DEL;POS=18056829;SVLEN=-923;END=18057752;STRANDS=+-:21;CIPOS=-6,10;CIEND=-10,10;CIPOS95=0,0;CIEND95=0,0;SU=21;PE=17;SR=4;ALG=PROD;AF=5.94e-05;NSAMP=1;MSQ=515.43;AN=16834;AC=1;NS=8438;AC_Hom=0;AC_Het=1;AC_Hemi=0;MAF=5.92557e-05;HWE=1;NFAM=1	.
20	18092631	18092836	20	18092811	18092917	168811	388405.0	+	-	BND	LOW	168811_1	N	N[20:18092868[	168811_2	N	]20:18092661]N	SVTYPE=BND;POS=18092661;STRANDS=+-:21;IMPRECISE;CIPOS=-30,175;CIEND=-56,50;CIPOS95=-29,29;CIEND95=-18,18;MATEID=168811_2;EVENT=168811;SU=21;PE=21;SR=0;ALG=PROD;AF=0.3219;NSAMP=4707;MSQ=82.07;AN=16758;AC=5395;NS=8399;AC_Hom=1382;AC_Het=4030;AC_Hemi=0;MAF=0.322181;HWE=8.18952e-20;NFAM=4146	SVTYPE=BND;POS=18092868;STRANDS=+-:21;IMPRECISE;CIPOS=-56,50;CIEND=-30,175;CIPOS95=-18,18;CIEND95=-29,29;MATEID=168811_1;EVENT=168811;SECONDARY;SU=21;PE=21;SR=0;ALG=PROD;AF=0.3219;NSAMP=4707;MSQ=82.07;AN=16758;AC=5395;NS=8399;AC_Hom=1382;AC_Het=4030;AC_Hemi=0;MAF=0.322181;HWE=8.18952e-20;NFAM=4146
20	18106338	18106596	20	18227880	18228109	272676	25.72	-	+	BND	LOW	272676_1	N	]20:18227890]N	272676_2	N	N[20:18106587[	SVTYPE=BND;POS=18106587;STRANDS=-+:4;IMPRECISE;CIPOS=-248,10;CIEND=-10,219;CIPOS95=-118,2;CIEND95=-2,101;MATEID=272676_2;EVENT=272676;SU=4;PE=4;SR=0;ALG=PROD;AF=5.94e-05;NSAMP=1;MSQ=25.29;AN=16834;AC=1;NS=8438;AC_Hom=0;AC_Het=1;AC_Hemi=0;MAF=5.92557e-05;HWE=1;NFAM=1	SVTYPE=BND;POS=18227890;STRANDS=-+:4;IMPRECISE;CIPOS=-10,219;CIEND=-248,10;CIPOS95=-2,101;CIEND95=-118,2;MATEID=272676_1;EVENT=272676;SECONDARY;SU=4;PE=4;SR=0;ALG=PROD;AF=5.94e-05;NSAMP=1;MSQ=25.29;AN=16834;AC=1;NS=8438;AC_Hom=0;AC_Het=1;AC_Hemi=0;MAF=5.92557e-05;HWE=1;NFAM=1
20	18177994	18177996	20	18179160	18179160	168812	102300.0	+	-	DEL	PASS	168812	N	<DEL>	.	.	.	SVTYPE=DEL;POS=18177995;SVLEN=-1165;END=18179160;STRANDS=+-:4120;CIPOS=-1,1;CIEND=0,0;CIPOS95=0,0;CIEND95=0,0;SU=4120;PE=2207;SR=1913;ALG=PROD;AF=0.01402;NSAMP=232;MSQ=440.95;AN=16834;AC=236;NS=8438;AC_Hom=8;AC_Het=228;AC_Hemi=0;MAF=0.0139844;HWE=0.0821472;NFAM=208	.
20	18184072	18184078	20	18255860	18255867	272677	166.28	-	+	DUP	PASS	272677	N	<DUP>	.	.	.	SVTYPE=DUP;POS=18184076;SVLEN=71788;END=18255864;STRANDS=-+:20;CIPOS=-4,2;CIEND=-4,3;CIPOS95=0,0;CIEND95=0,0;SU=20;PE=10;SR=10;ALG=PROD;AF=5.94e-05;NSAMP=1;MSQ=165.97;AN=16834;AC=1;NS=8438;AC_Hom=0;AC_Het=1;AC_Hemi=0;MAF=5.92557e-05;HWE=1;NFAM=1	.
20	18186828	18186839	20	18186929	18186941	168813	179.79	+	-	BND	LOW	168813_1	N	N[20:18186936[	168813_2	N	]20:18186834]N	SVTYPE=BND;POS=18186834;STRANDS=+-:6;CIPOS=-6,5;CIEND=-6,6;CIPOS95=0,0;CIEND95=0,0;MATEID=168813_2;EVENT=168813;SU=6;PE=0;SR=6;ALG=PROD;AF=5.94e-05;NSAMP=1;MSQ=179.78;AN=16834;AC=1;NS=8438;AC_Hom=0;AC_Het=1;AC_Hemi=0;MAF=5.92557e-05;HWE=1;NFAM=1	SVTYPE=BND;POS=18186936;STRANDS=+-:6;CIPOS=-6,6;CIEND=-6,5;CIPOS95=0,0;CIEND95=0,0;MATEID=168813_1;EVENT=168813;SECONDARY;SU=6;PE=0;SR=6;ALG=PROD;AF=5.94e-05;NSAMP=1;MSQ=179.78;AN=16834;AC=1;NS=8438;AC_Hom=0;AC_Het=1;AC_Hemi=0;MAF=5.92557e-05;HWE=1;NFAM=1
20	18189335	18189982	20	18190102	18190836	272678	868736.0	-	+	BND	LOW	272678_1	N	]20:18190293]N	272678_2	N	N[20:18189823[	SVTYPE=BND;POS=18189823;STRANDS=-+:1180;IMPRECISE;CIPOS=-487,160;CIEND=-191,543;CIPOS95=-97,97;CIEND95=-191,365;MATEID=272678_2;EVENT=272678;SU=1180;PE=1179;SR=1;ALG=SUM;AF=0.6711;NSAMP=8046;MSQ=107.65;RETAINED;AN=16834;AC=11297;NS=8438;AC_Hom=6522;AC_Het=4805;AC_Hemi=0;MAF=0.32881;HWE=0;NFAM=7057	SVTYPE=BND;POS=18190293;STRANDS=-+:1180;IMPRECISE;CIPOS=-191,543;CIEND=-487,160;CIPOS95=-191,365;CIEND95=-97,97;MATEID=272678_1;EVENT=272678;SECONDARY;SU=1180;PE=1179;SR=1;ALG=SUM;AF=0.6711;NSAMP=8046;MSQ=107.65;RETAINED;AN=16834;AC=11297;NS=8438;AC_Hom=6522;AC_Het=4805;AC_Hemi=0;MAF=0.32881;HWE=0;NFAM=7057
20	18190057	18190345	20	18190249	18190359	168814	727320.0	+	-	BND	LOW	168814_1	N	N[20:18190344[	168814_2	N	]20:18190088]N	SVTYPE=BND;POS=18190088;STRANDS=+-:374;IMPRECISE;CIPOS=-31,257;CIEND=-94,16;CIPOS95=-9,9;CIEND95=-4,4;MATEID=168814_2;EVENT=168814;SU=374;PE=374;SR=0;ALG=PROD;AF=0.4287;NSAMP=7217;MSQ=100.49;RETAINED;AN=16834;AC=7217;NS=8438;AC_Hom=0;AC_Het=7233;AC_Hemi=0;MAF=0.428597;HWE=0;NFAM=6312	SVTYPE=BND;POS=18190344;STRANDS=+-:374;IMPRECISE;CIPOS=-94,16;CIEND=-31,257;CIPOS95=-4,4;CIEND95=-9,9;MATEID=168814_1;EVENT=168814;SECONDARY;SU=374;PE=374;SR=0;ALG=PROD;AF=0.4287;NSAMP=7217;MSQ=100.49;RETAINED;AN=16834;AC=7217;NS=8438;AC_Hom=0;AC_Het=7233;AC_Hemi=0;MAF=0.428597;HWE=0;NFAM=6312
20	18190577	18190733	20	18190809	18190937	168819	465609.0	+	-	DEL	PASS	168819	N	<DEL>	.	.	.	SVTYPE=DEL;POS=18190617;SVLEN=-233;END=18190850;STRANDS=+-:23;IMPRECISE;CIPOS=-40,116;CIEND=-41,87;CIPOS95=-40,70;CIEND95=-38,38;SU=23;PE=23;SR=0;ALG=SUM;AF=0.251;NSAMP=3839;MSQ=121.03;RETAINED;AN=16834;AC=4226;NS=8438;AC_Hom=774;AC_Het=3458;AC_Hemi=0;MAF=0.25077;HWE=2.18141e-17;NFAM=3495	.
20	18193519	18193538	20	18197447	18197458	272680	53.84	-	+	DUP	PASS	272680	N	<DUP>	.	.	.	SVTYPE=DUP;POS=18193529;SVLEN=3922;END=18197451;STRANDS=-+:8;IMPRECISE;CIPOS=-10,9;CIEND=-4,7;CIPOS95=-1,1;CIEND95=-1,3;SU=8;PE=6;SR=2;ALG=PROD;AF=5.94e-05;NSAMP=1;MSQ=53.22;AN=16834;AC=1;NS=8438;AC_Hom=0;AC_Het=1;AC_Hemi=0;MAF=5.92557e-05;HWE=1;NFAM=1	.
20	18202855	18203094	20	18206919	18207132	168822	74.89	+	-	DEL	PASS	168822	N	<DEL>	.	.	.	SVTYPE=DEL;POS=18202865;SVLEN=-4257;END=18207122;STRANDS=+-:5;IMPRECISE;CIPOS=-10,229;CIEND=-203,10;CIPOS95=-2,66;CIEND95=-95,2;SU=5;PE=5;SR=0;ALG=PROD;AF=5.94e-05;NSAMP=1;MSQ=74.89;AN=16834;AC=1;NS=8438;AC_Hom=0;AC_Het=1;AC_Hemi=0;MAF=5.92557e-05;HWE=1;NFAM=1	.
20	18241715	18242023	20	18247149	18247359	168824	338.59	+	-	DEL	PASS	168824	N	<DEL>	.	.	.	SVTYPE=DEL;POS=18241745;SVLEN=-5584;END=18247329;STRANDS=+-:20;IMPRECISE;CIPOS=-30,278;CIEND=-180,30;CIPOS95=-30,36;CIEND95=-43,30;SU=20;PE=20;SR=0;ALG=PROD;AF=0.0001782;NSAMP=3;MSQ=112.86;AN=16834;AC=3;NS=8438;AC_Hom=0;AC_Het=3;AC_Hemi=0;MAF=0.000177767;HWE=1;NFAM=3	.
20	18241716	18241716	20	18242965	18242965	168823	206335.0	+	-	BND	LOW	168823_1	N	N[20:18242966[	168823_2	N	]20:18241716]N	SVTYPE=BND;POS=18241716;STRANDS=+-:11012;CIPOS=0,0;CIEND=0,0;CIPOS95=0,0;CIEND95=0,0;MATEID=168823_2;EVENT=168823;SU=11012;PE=9195;SR=1817;ALG=PROD;AF=0.06944;NSAMP=1169;MSQ=175.72;AN=16834;AC=1169;NS=8438;AC_Hom=0;AC_Het=1173;AC_Hemi=0;MAF=0.069507;HWE=2.06402e-19;NFAM=1050	SVTYPE=BND;POS=18242966;STRANDS=+-:11012;CIPOS=0,0;CIEND=0,0;CIPOS95=0,0;CIEND95=0,0;MATEID=168823_1;EVENT=168823;SECONDARY;SU=11012;PE=9195;SR=1817;ALG=PROD;AF=0.06944;NSAMP=1169;MSQ=175.72;AN=16834;AC=1169;NS=8438;AC_Hom=0;AC_Het=1173;AC_Hemi=0;MAF=0.069507;HWE=2.06402e-19;NFAM=1050
20	18241725	18241725	20	18243169	18243169	272681	202190.0	-	+	BND	LOW	272681_1	N	]20:18243169]N	272681_2	N	N[20:18241726[	SVTYPE=BND;POS=18241726;STRANDS=-+:16123;CIPOS=0,0;CIEND=0,0;CIPOS95=0,0;CIEND95=0,0;MATEID=272681_2;EVENT=272681;SU=16123;PE=10993;SR=5130;ALG=PROD;AF=0.09457;NSAMP=1304;MSQ=154.46;AN=16834;AC=1592;NS=8438;AC_Hom=580;AC_Het=1018;AC_Hemi=0;MAF=0.0946907;HWE=0;NFAM=1166	SVTYPE=BND;POS=18243169;STRANDS=-+:16123;CIPOS=0,0;CIEND=0,0;CIPOS95=0,0;CIEND95=0,0;MATEID=272681_1;EVENT=272681;SECONDARY;SU=16123;PE=10993;SR=5130;ALG=PROD;AF=0.09457;NSAMP=1304;MSQ=154.46;AN=16834;AC=1592;NS=8438;AC_Hom=580;AC_Het=1018;AC_Hemi=0;MAF=0.0946907;HWE=0;NFAM=1166
20	18242364	18242414	20	18242482	18242533	168825	617.39	+	-	DEL	PASS	168825	N	<DEL>	.	.	.	SVTYPE=DEL;POS=18242390;SVLEN=-118;END=18242508;STRANDS=+-:11;CIPOS=-26,24;CIEND=-26,25;CIPOS95=0,0;CIEND95=0,0;SU=11;PE=0;SR=11;ALG=PROD;AF=0.000297;NSAMP=5;MSQ=123.46;AN=16834;AC=5;NS=8438;AC_Hom=0;AC_Het=5;AC_Hemi=0;MAF=0.000296279;HWE=1;NFAM=5	.
20	18249266	18249276	20	18253659	18253705	168826	1945.11	+	-	DEL	PASS	168826	N	<DEL>	.	.	.	SVTYPE=DEL;POS=18249271;SVLEN=-4412;END=18253683;STRANDS=+-:91;CIPOS=-5,5;CIEND=-24,22;CIPOS95=0,0;CIEND95=0,0;SU=91;PE=51;SR=40;ALG=PROD;AF=0.000297;NSAMP=5;MSQ=389.02;AN=16834;AC=5;NS=8438;AC_Hom=0;AC_Het=5;AC_Hemi=0;MAF=0.000296279;HWE=1;NFAM=5	.
20	18261602	18261662	20	18261828	18261878	168827	2629.02	+	-	DEL	PASS	168827	N	<DEL>	.	.	.	SVTYPE=DEL;POS=18261632;SVLEN=-221;END=18261853;STRANDS=+-:76;CIPOS=-30,30;CIEND=-25,25;CIPOS95=0,0;CIEND95=0,0;SU=76;PE=2;SR=74;ALG=PROD;AF=0.0005346;NSAMP=9;MSQ=282.11;AN=16834;AC=9;NS=8438;AC_Hom=0;AC_Het=10;AC_Hemi=0;MAF=0.000592557;HWE=1;NFAM=9	.
20	18296449	18296466	20	18296682	18296699	168828	92.83	+	-	BND	LOW	168828_1	N	N[20:18296692[	168828_2	N	]20:18296458]N	SVTYPE=BND;POS=18296458;STRANDS=+-:4;CIPOS=-9,8;CIEND=-9,8;CIPOS95=0,0;CIEND95=0,0;MATEID=168828_2;EVENT=168828;SU=4;PE=0;SR=4;ALG=PROD;AF=0.0003564;NSAMP=6;MSQ=14.47;AN=16834;AC=6;NS=8438;AC_Hom=0;AC_Het=6;AC_Hemi=0;MAF=0.000355534;HWE=1;NFAM=6	SVTYPE=BND;POS=18296692;STRANDS=+-:4;CIPOS=-9,8;CIEND=-9,8;CIPOS95=0,0;CIEND95=0,0;MATEID=168828_1;EVENT=168828;SECONDARY;SU=4;PE=0;SR=4;ALG=PROD;AF=0.0003564;NSAMP=6;MSQ=14.47;AN=16834;AC=6;NS=8438;AC_Hom=0;AC_Het=6;AC_Hemi=0;MAF=0.000355534;HWE=1;NFAM=6
20	18296934	18297039	20	18296996	18297099	168829	138.78	+	-	BND	LOW	168829_1	N	N[20:18297027[	168829_2	N	]20:18296964]N	SVTYPE=BND;POS=18296964;STRANDS=+-:10;IMPRECISE;CIPOS=-30,75;CIEND=-30,73;CIPOS95=-30,45;CIEND95=-30,43;MATEID=168829_2;EVENT=168829;SU=10;PE=0;SR=10;ALG=SUM;AF=5.94e-05;NSAMP=1;MSQ=137.83;AN=16834;AC=1;NS=8438;AC_Hom=0;AC_Het=1;AC_Hemi=0;MAF=5.92557e-05;HWE=1;NFAM=1	SVTYPE=BND;POS=18297027;STRANDS=+-:10;IMPRECISE;CIPOS=-30,73;CIEND=-30,75;CIPOS95=-30,43;CIEND95=-30,45;MATEID=168829_1;EVENT=168829;SECONDARY;SU=10;PE=0;SR=10;ALG=SUM;AF=5.94e-05;NSAMP=1;MSQ=137.83;AN=16834;AC=1;NS=8438;AC_Hom=0;AC_Het=1;AC_Hemi=0;MAF=5.92557e-05;HWE=1;NFAM=1
20	18305174	18305550	20	18310466	18310819	168830	521.37	+	-	DEL	PASS	168830	N	<DEL>	.	.	.	SVTYPE=DEL;POS=18305201;SVLEN=-5591;END=18310792;STRANDS=+-:17;IMPRECISE;CIPOS=-27,349;CIEND=-326,27;CIPOS95=-27,84;CIEND95=-60,27;SU=17;PE=17;SR=0;ALG=PROD;AF=0.0001188;NSAMP=2;MSQ=260.69;AN=16834;AC=2;NS=8438;AC_Hom=0;AC_Het=2;AC_Hemi=0;MAF=0.000118511;HWE=1;NFAM=2	.
20	18353080	18353097	20	18353172	18353189	168831	116.86	+	-	DEL	PASS	168831	N	<DEL>	.	.	.	SVTYPE=DEL;POS=18353089;SVLEN=-92;END=18353181;STRANDS=+-:4;CIPOS=-9,8;CIEND=-9,8;CIPOS95=0,0;CIEND95=0,0;SU=4;PE=0;SR=4;ALG=PROD;AF=5.94e-05;NSAMP=1;MSQ=116.85;AN=16834;AC=1;NS=8438;AC_Hom=0;AC_Het=1;AC_Hemi=0;MAF=5.92557e-05;HWE=1;NFAM=1	.
20	18381858	18381875	20	18384450	18384465	168832	323.68	+	-	DEL	PASS	168832	N	<DEL>	.	.	.	SVTYPE=DEL;POS=18381865;SVLEN=-2595;END=18384460;STRANDS=+-:12;IMPRECISE;CIPOS=-7,10;CIEND=-10,5;CIPOS95=-1,1;CIEND95=-1,0;SU=12;PE=9;SR=3;ALG=PROD;AF=5.94e-05;NSAMP=1;MSQ=323.68;AN=16834;AC=1;NS=8438;AC_Hom=0;AC_Het=1;AC_Hemi=0;MAF=5.92557e-05;HWE=1;NFAM=1	.
20	18384934	18384946	20	18387365	18387385	168833	341.59	+	-	DEL	PASS	168833	N	<DEL>	.	.	.	SVTYPE=DEL;POS=18384940;SVLEN=-2435;END=18387375;STRANDS=+-:14;CIPOS=-6,6;CIEND=-10,10;CIPOS95=0,0;CIEND95=0,0;SU=14;PE=9;SR=5;ALG=PROD;AF=5.94e-05;NSAMP=1;MSQ=341.59;AN=16834;AC=1;NS=8438;AC_Hom=0;AC_Het=1;AC_Hemi=0;MAF=5.92557e-05;HWE=1;NFAM=1	.
20	18385518	18385575	20	18385772	18385828	168834	238.17	+	-	BND	LOW	168834_1	N	N[20:18385802[	168834_2	N	]20:18385547]N	SVTYPE=BND;POS=18385547;STRANDS=+-:27;CIPOS=-29,28;CIEND=-29,27;CIPOS95=0,0;CIEND95=0,0;MATEID=168834_2;EVENT=168834;SU=27;PE=0;SR=27;ALG=PROD;AF=0.0007128;NSAMP=12;MSQ=17.4;AN=16834;AC=12;NS=8438;AC_Hom=0;AC_Het=12;AC_Hemi=0;MAF=0.000711069;HWE=1;NFAM=12	SVTYPE=BND;POS=18385802;STRANDS=+-:27;CIPOS=-29,27;CIEND=-29,28;CIPOS95=0,0;CIEND95=0,0;MATEID=168834_1;EVENT=168834;SECONDARY;SU=27;PE=0;SR=27;ALG=PROD;AF=0.0007128;NSAMP=12;MSQ=17.4;AN=16834;AC=12;NS=8438;AC_Hom=0;AC_Het=12;AC_Hemi=0;MAF=0.000711069;HWE=1;NFAM=12
20	18405329	18405376	20	18409995	18410040	168835	626.26	+	-	DEL	PASS	168835	N	<DEL>	.	.	.	SVTYPE=DEL;POS=18405353;SVLEN=-4666;END=18410019;STRANDS=+-:31;CIPOS=-24,23;CIEND=-24,21;CIPOS95=0,0;CIEND95=0,0;SU=31;PE=15;SR=16;ALG=PROD;AF=0.0001188;NSAMP=2;MSQ=313.13;AN=16834;AC=2;NS=8438;AC_Hom=0;AC_Het=2;AC_Hemi=0;MAF=0.000118511;HWE=1;NFAM=2	.
20	18423421	18423437	20	18434817	18434837	168836	605.35	+	-	DEL	PASS	168836	N	<DEL>	.	.	.	SVTYPE=DEL;POS=18423427;SVLEN=-11400;END=18434827;STRANDS=+-:25;CIPOS=-6,10;CIEND=-10,10;CIPOS95=0,0;CIEND95=0,0;SU=25;PE=19;SR=6;ALG=PROD;AF=5.94e-05;NSAMP=1;MSQ=605.35;AN=16834;AC=1;NS=8438;AC_Hom=0;AC_Het=1;AC_Hemi=0;MAF=5.92557e-05;HWE=1;NFAM=1	.
20	18470630	18470638	20	18471031	18471039	168837	35.47	+	-	BND	LOW	168837_1	N	N[20:18471037[	168837_2	N	]20:18470635]N	SVTYPE=BND;POS=18470635;STRANDS=+-:10;CIPOS=-5,3;CIEND=-5,3;CIPOS95=0,0;CIEND95=0,0;MATEID=168837_2;EVENT=168837;SU=10;PE=1;SR=9;ALG=PROD;AF=5.94e-05;NSAMP=1;MSQ=35.43;AN=16834;AC=1;NS=8438;AC_Hom=0;AC_Het=1;AC_Hemi=0;MAF=5.92557e-05;HWE=1;NFAM=1	SVTYPE=BND;POS=18471037;STRANDS=+-:10;CIPOS=-5,3;CIEND=-5,3;CIPOS95=0,0;CIEND95=0,0;MATEID=168837_1;EVENT=168837;SECONDARY;SU=10;PE=1;SR=9;ALG=PROD;AF=5.94e-05;NSAMP=1;MSQ=35.43;AN=16834;AC=1;NS=8438;AC_Hom=0;AC_Het=1;AC_Hemi=0;MAF=5.92557e-05;HWE=1;NFAM=1
20	18471121	18471129	20	18474593	18474601	168838	53.47	+	-	BND	LOW	168838_1	N	N[20:18474599[	168838_2	N	]20:18471126]N	SVTYPE=BND;POS=18471126;STRANDS=+-:13;CIPOS=-5,3;CIEND=-5,3;CIPOS95=0,0;CIEND95=0,0;MATEID=168838_2;EVENT=168838;SU=13;PE=5;SR=8;ALG=PROD;AF=5.94e-05;NSAMP=1;MSQ=53.47;AN=16834;AC=1;NS=8438;AC_Hom=0;AC_Het=1;AC_Hemi=0;MAF=5.92557e-05;HWE=1;NFAM=1	SVTYPE=BND;POS=18474599;STRANDS=+-:13;CIPOS=-5,3;CIEND=-5,3;CIPOS95=0,0;CIEND95=0,0;MATEID=168838_1;EVENT=168838;SECONDARY;SU=13;PE=5;SR=8;ALG=PROD;AF=5.94e-05;NSAMP=1;MSQ=53.47;AN=16834;AC=1;NS=8438;AC_Hom=0;AC_Het=1;AC_Hemi=0;MAF=5.92557e-05;HWE=1;NFAM=1
20	18555626	18555685	20	18556145	18556205	168839	506.15	+	-	DEL	PASS	168839	N	<DEL>	.	.	.	SVTYPE=DEL;POS=18555655;SVLEN=-520;END=18556175;STRANDS=+-:29;CIPOS=-29,30;CIEND=-30,30;CIPOS95=0,0;CIEND95=0,0;SU=29;PE=17;SR=12;ALG=PROD;AF=0.0001782;NSAMP=3;MSQ=168.72;AN=16834;AC=3;NS=8438;AC_Hom=0;AC_Het=3;AC_Hemi=0;MAF=0.000177767;HWE=1;NFAM=3	.
20	18557105	18557382	20	18558007	18558189	168840	707.46	+	-	DEL	PASS	168840	N	<DEL>	.	.	.	SVTYPE=DEL;POS=18557126;SVLEN=-1053;END=18558179;STRANDS=+-:39;IMPRECISE;CIPOS=-21,256;CIEND=-172,10;CIPOS95=-16,16;CIEND95=-19,10;SU=39;PE=39;SR=0;ALG=PROD;AF=0.0002376;NSAMP=4;MSQ=176.75;AN=16834;AC=4;NS=8438;AC_Hom=0;AC_Het=4;AC_Hemi=0;MAF=0.000237023;HWE=1;NFAM=4	.
20	18561896	18561956	X	151692581	151692635	37620	5633.2	-	-	BND	LOW	37620_1	N	[X:151692612[N	37620_2	N	[20:18561927[N	SVTYPE=BND;POS=18561927;STRANDS=--:136;CIPOS=-30,30;CIEND=-30,24;CIPOS95=0,0;CIEND95=0,0;MATEID=37620_2;EVENT=37620;SU=136;PE=124;SR=12;ALG=PROD;AF=0.01307;NSAMP=216;MSQ=24.74;AN=16834;AC=220;NS=8438;AC_Hom=8;AC_Het=213;AC_Hemi=0;MAF=0.0130955;HWE=0.0559894;NFAM=214	SVTYPE=BND;POS=151692612;STRANDS=--:136;CIPOS=-30,24;CIEND=-30,30;CIPOS95=0,0;CIEND95=0,0;MATEID=37620_1;EVENT=37620;SECONDARY;SU=136;PE=124;SR=12;ALG=PROD;AF=0.01307;NSAMP=216;MSQ=24.74;AN=16834;AC=220;NS=8438;AC_Hom=8;AC_Het=213;AC_Hemi=0;MAF=0.0130955;HWE=0.0559894;NFAM=214
20	18561912	18562104	X	151692657	151693080	37621	2203.23	+	+	BND	LOW	37621_1	N	N]X:151692687]	37621_2	N	N]20:18561957]	SVTYPE=BND;POS=18561957;STRANDS=++:94;IMPRECISE;CIPOS=-45,147;CIEND=-30,393;CIPOS95=-5,5;CIEND95=-30,73;MATEID=37621_2;EVENT=37621;SU=94;PE=94;SR=0;ALG=PROD;AF=0.003861;NSAMP=62;MSQ=34.79;AN=16834;AC=65;NS=8438;AC_Hom=6;AC_Het=59;AC_Hemi=0;MAF=0.00385162;HWE=0.000239026;NFAM=62	SVTYPE=BND;POS=151692687;STRANDS=++:94;IMPRECISE;CIPOS=-30,393;CIEND=-45,147;CIPOS95=-30,73;CIEND95=-5,5;MATEID=37621_1;EVENT=37621;SECONDARY;SU=94;PE=94;SR=0;ALG=PROD;AF=0.003861;NSAMP=62;MSQ=34.79;AN=16834;AC=65;NS=8438;AC_Hom=6;AC_Het=59;AC_Hemi=0;MAF=0.00385162;HWE=0.000239026;NFAM=62
20	18589014	18589021	20	18589067	18589076	168841	1425.41	+	-	BND	LOW	168841_1	N	N[20:18589073[	168841_2	N	]20:18589018]N	SVTYPE=BND;POS=18589018;STRANDS=+-:45;CIPOS=-4,3;CIEND=-5,4;CIPOS95=0,0;CIEND95=0,0;MATEID=168841_2;EVENT=168841;SU=45;PE=0;SR=45;ALG=PROD;AF=0.0003564;NSAMP=6;MSQ=237.34;AN=16834;AC=6;NS=8438;AC_Hom=0;AC_Het=6;AC_Hemi=0;MAF=0.000355534;HWE=1;NFAM=5	SVTYPE=BND;POS=18589073;STRANDS=+-:45;CIPOS=-5,4;CIEND=-4,3;CIPOS95=0,0;CIEND95=0,0;MATEID=168841_1;EVENT=168841;SECONDARY;SU=45;PE=0;SR=45;ALG=PROD;AF=0.0003564;NSAMP=6;MSQ=237.34;AN=16834;AC=6;NS=8438;AC_Hom=0;AC_Het=6;AC_Hemi=0;MAF=0.000355534;HWE=1;NFAM=5
20	18591542	18591542	20	18595880	18595880	305711	409309.0	+	+	BND	LOW	305711_1	N	N]20:18595880]	305711_2	N	N]20:18591542]	SVTYPE=BND;POS=18591542;STRANDS=++:29000;CIPOS=0,0;CIEND=0,0;CIPOS95=0,0;CIEND95=0,0;MATEID=305711_2;EVENT=305711;SU=29000;PE=6205;SR=22795;ALG=PROD;AF=0.1688;NSAMP=2841;MSQ=143.55;AN=16834;AC=2841;NS=8438;AC_Hom=0;AC_Het=2850;AC_Hemi=0;MAF=0.168879;HWE=0;NFAM=2449	SVTYPE=BND;POS=18595880;STRANDS=++:29000;CIPOS=0,0;CIEND=0,0;CIPOS95=0,0;CIEND95=0,0;MATEID=305711_1;EVENT=305711;SECONDARY;SU=29000;PE=6205;SR=22795;ALG=PROD;AF=0.1688;NSAMP=2841;MSQ=143.55;AN=16834;AC=2841;NS=8438;AC_Hom=0;AC_Het=2850;AC_Hemi=0;MAF=0.168879;HWE=0;NFAM=2449
20	18591558	18591558	20	18595821	18595821	305710	440206.0	-	-	BND	LOW	305710_1	N	[20:18595822[N	305710_2	N	[20:18591559[N	SVTYPE=BND;POS=18591559;STRANDS=--:28637;CIPOS=0,0;CIEND=0,0;CIPOS95=0,0;CIEND95=0,0;MATEID=305710_2;EVENT=305710;SU=28637;PE=4165;SR=24472;ALG=PROD;AF=0.1812;NSAMP=3051;MSQ=143.89;AN=16834;AC=3051;NS=8438;AC_Hom=0;AC_Het=3060;AC_Hemi=0;MAF=0.181323;HWE=0;NFAM=2645	SVTYPE=BND;POS=18595822;STRANDS=--:28637;CIPOS=0,0;CIEND=0,0;CIPOS95=0,0;CIEND95=0,0;MATEID=305710_1;EVENT=305710;SECONDARY;SU=28637;PE=4165;SR=24472;ALG=PROD;AF=0.1812;NSAMP=3051;MSQ=143.89;AN=16834;AC=3051;NS=8438;AC_Hom=0;AC_Het=3060;AC_Hemi=0;MAF=0.181323;HWE=0;NFAM=2645
20	18602302	18602305	20	19793888	19793894	305712	404.27	-	-	BND	PASS	305712_1	N	[20:19793893[N	305712_2	N	[20:18602306[N	SVTYPE=BND;POS=18602306;STRANDS=--:22;CIPOS=-3,0;CIEND=-4,2;CIPOS95=0,0;CIEND95=0,0;MATEID=305712_2;EVENT=305712;SU=22;PE=12;SR=10;ALG=PROD;AF=5.94e-05;NSAMP=1;MSQ=404.27;AN=16834;AC=1;NS=8438;AC_Hom=0;AC_Het=1;AC_Hemi=0;MAF=5.92557e-05;HWE=1;NFAM=1	SVTYPE=BND;POS=19793893;STRANDS=--:22;CIPOS=-4,2;CIEND=-3,0;CIPOS95=0,0;CIEND95=0,0;MATEID=305712_1;EVENT=305712;SECONDARY;SU=22;PE=12;SR=10;ALG=PROD;AF=5.94e-05;NSAMP=1;MSQ=404.27;AN=16834;AC=1;NS=8438;AC_Hom=0;AC_Het=1;AC_Hemi=0;MAF=5.92557e-05;HWE=1;NFAM=1
20	18602538	18602825	20	19791556	19791804	305713	149.72	+	+	BND	LOW	305713_1	N	N]20:19791566]	305713_2	N	N]20:18602548]	SVTYPE=BND;POS=18602548;STRANDS=++:9;IMPRECISE;CIPOS=-10,277;CIEND=-10,238;CIPOS95=-2,68;CIEND95=-3,45;MATEID=305713_2;EVENT=305713;SU=9;PE=9;SR=0;ALG=PROD;AF=5.94e-05;NSAMP=1;MSQ=149.72;AN=16834;AC=1;NS=8438;AC_Hom=0;AC_Het=1;AC_Hemi=0;MAF=5.92557e-05;HWE=1;NFAM=1	SVTYPE=BND;POS=19791566;STRANDS=++:9;IMPRECISE;CIPOS=-10,238;CIEND=-10,277;CIPOS95=-3,45;CIEND95=-2,68;MATEID=305713_1;EVENT=305713;SECONDARY;SU=9;PE=9;SR=0;ALG=PROD;AF=5.94e-05;NSAMP=1;MSQ=149.72;AN=16834;AC=1;NS=8438;AC_Hom=0;AC_Het=1;AC_Hemi=0;MAF=5.92557e-05;HWE=1;NFAM=1
20	18610223	18610227	20	18611247	18611251	168842	29520.5	+	-	BND	PASS	168842_1	N	N[20:18611252[	168842_2	N	]20:18610225]N	SVTYPE=BND;POS=18610225;STRANDS=+-:1394;CIPOS=-2,2;CIEND=-4,0;CIPOS95=0,0;CIEND95=0,0;MATEID=168842_2;EVENT=168842;SU=1394;PE=923;SR=471;ALG=PROD;AF=0.005525;NSAMP=93;MSQ=317.42;AN=16834;AC=93;NS=8438;AC_Hom=0;AC_Het=93;AC_Hemi=0;MAF=0.00551078;HWE=1;NFAM=90	SVTYPE=BND;POS=18611252;STRANDS=+-:1394;CIPOS=-4,0;CIEND=-2,2;CIPOS95=0,0;CIEND95=0,0;MATEID=168842_1;EVENT=168842;SECONDARY;SU=1394;PE=923;SR=471;ALG=PROD;AF=0.005525;NSAMP=93;MSQ=317.42;AN=16834;AC=93;NS=8438;AC_Hom=0;AC_Het=93;AC_Hemi=0;MAF=0.00551078;HWE=1;NFAM=90
20	18611463	18611483	20	18611712	18611732	272682	43.86	-	+	DUP	PASS	272682	N	<DUP>	.	.	.	SVTYPE=DUP;POS=18611473;SVLEN=249;END=18611722;STRANDS=-+:5;CIPOS=-10,10;CIEND=-10,10;CIPOS95=0,0;CIEND95=0,0;SU=5;PE=0;SR=5;ALG=PROD;AF=5.94e-05;NSAMP=1;MSQ=41.15;AN=16834;AC=1;NS=8438;AC_Hom=0;AC_Het=1;AC_Hemi=0;MAF=5.92557e-05;HWE=1;NFAM=1	.
20	18616778	18616798	20	18616856	18616876	168843	212.87	+	-	BND	LOW	168843_1	N	N[20:18616867[	168843_2	N	]20:18616788]N	SVTYPE=BND;POS=18616788;STRANDS=+-:8;CIPOS=-10,10;CIEND=-10,10;CIPOS95=0,0;CIEND95=0,0;MATEID=168843_2;EVENT=168843;SU=8;PE=0;SR=8;ALG=PROD;AF=5.94e-05;NSAMP=1;MSQ=212.85;AN=16834;AC=1;NS=8438;AC_Hom=0;AC_Het=1;AC_Hemi=0;MAF=5.92557e-05;HWE=1;NFAM=1	SVTYPE=BND;POS=18616867;STRANDS=+-:8;CIPOS=-10,10;CIEND=-10,10;CIPOS95=0,0;CIEND95=0,0;MATEID=168843_1;EVENT=168843;SECONDARY;SU=8;PE=0;SR=8;ALG=PROD;AF=5.94e-05;NSAMP=1;MSQ=212.85;AN=16834;AC=1;NS=8438;AC_Hom=0;AC_Het=1;AC_Hemi=0;MAF=5.92557e-05;HWE=1;NFAM=1
20	18619030	18619050	20	18626921	18626951	272683	1830.64	-	+	DUP	PASS	272683	N	<DUP>	.	.	.	SVTYPE=DUP;POS=18619040;SVLEN=7908;END=18626948;STRANDS=-+:157;CIPOS=-10,10;CIEND=-27,3;CIPOS95=0,0;CIEND95=0,0;SU=157;PE=79;SR=78;ALG=PROD;AF=0.0006534;NSAMP=8;MSQ=228.74;AN=16834;AC=11;NS=8438;AC_Hom=6;AC_Het=5;AC_Hemi=0;MAF=0.000651813;HWE=1.44199e-09;NFAM=8	.
20	18651714	18651759	20	18656063	18656108	272684	2971.37	-	+	BND	LOW	272684_1	N	]20:18656086]N	272684_2	N	N[20:18651739[	SVTYPE=BND;POS=18651739;STRANDS=-+:274;CIPOS=-24,21;CIEND=-23,22;CIPOS95=0,0;CIEND95=0,0;MATEID=272684_2;EVENT=272684;SU=274;PE=149;SR=125;ALG=PROD;AF=0.001307;NSAMP=15;MSQ=198.06;AN=16834;AC=22;NS=8438;AC_Hom=14;AC_Het=8;AC_Hemi=0;MAF=0.00130363;HWE=1.11007e-19;NFAM=8	SVTYPE=BND;POS=18656086;STRANDS=-+:274;CIPOS=-23,22;CIEND=-24,21;CIPOS95=0,0;CIEND95=0,0;MATEID=272684_1;EVENT=272684;SECONDARY;SU=274;PE=149;SR=125;ALG=PROD;AF=0.001307;NSAMP=15;MSQ=198.06;AN=16834;AC=22;NS=8438;AC_Hom=14;AC_Het=8;AC_Hemi=0;MAF=0.00130363;HWE=1.11007e-19;NFAM=8
20	18652310	18652368	20	18656348	18656393	168844	3337.59	+	-	BND	LOW	168844_1	N	N[20:18656389[	168844_2	N	]20:18652338]N	SVTYPE=BND;POS=18652338;STRANDS=+-:83;CIPOS=-28,30;CIEND=-40,5;CIPOS95=0,0;CIEND95=0,0;MATEID=168844_2;EVENT=168844;SU=83;PE=72;SR=11;ALG=PROD;AF=0.0008317;NSAMP=14;MSQ=238.4;AN=16834;AC=14;NS=8438;AC_Hom=0;AC_Het=14;AC_Hemi=0;MAF=0.00082958;HWE=1;NFAM=8	SVTYPE=BND;POS=18656389;STRANDS=+-:83;CIPOS=-40,5;CIEND=-28,30;CIPOS95=0,0;CIEND95=0,0;MATEID=168844_1;EVENT=168844;SECONDARY;SU=83;PE=72;SR=11;ALG=PROD;AF=0.0008317;NSAMP=14;MSQ=238.4;AN=16834;AC=14;NS=8438;AC_Hom=0;AC_Het=14;AC_Hemi=0;MAF=0.00082958;HWE=1;NFAM=8
20	18676512	18676530	20	18678107	18678121	168846	3192.21	+	-	DEL	PASS	168846	N	<DEL>	.	.	.	SVTYPE=DEL;POS=18676520;SVLEN=-1596;END=18678116;STRANDS=+-:122;CIPOS=-8,10;CIEND=-9,5;CIPOS95=0,0;CIEND95=0,0;SU=122;PE=88;SR=34;ALG=PROD;AF=0.0002376;NSAMP=4;MSQ=798.05;AN=16834;AC=4;NS=8438;AC_Hom=0;AC_Het=4;AC_Hemi=0;MAF=0.000237023;HWE=1;NFAM=4	.
20	18688712	18688921	X	86279978	86280367	37571	15892.8	-	+	BND	LOW	37571_1	N	]X:86280014]N	37571_2	N	N[20:18688892[	SVTYPE=BND;POS=18688892;STRANDS=-+:35;IMPRECISE;CIPOS=-179,30;CIEND=-36,353;CIPOS95=-15,15;CIEND95=-36,61;MATEID=37571_2;EVENT=37571;SU=35;PE=35;SR=0;ALG=PROD;AF=0.03113;NSAMP=484;MSQ=28.77;AN=16032;AC=499;NS=8036;AC_Hom=30;AC_Het=471;AC_Hemi=0;MAF=0.0311722;HWE=0.0143547;NFAM=474	SVTYPE=BND;POS=86280014;STRANDS=-+:35;IMPRECISE;CIPOS=-36,353;CIEND=-179,30;CIPOS95=-36,61;CIEND95=-15,15;MATEID=37571_1;EVENT=37571;SECONDARY;SU=35;PE=35;SR=0;ALG=PROD;AF=0.03113;NSAMP=484;MSQ=28.77;AN=16032;AC=499;NS=8036;AC_Hom=30;AC_Het=471;AC_Hemi=0;MAF=0.0311722;HWE=0.0143547;NFAM=474
20	18688820	18688871	20	18688939	18688990	168847	4341.78	+	-	BND	LOW	168847_1	N	N[20:18688966[	168847_2	N	]20:18688846]N	SVTYPE=BND;POS=18688846;STRANDS=+-:21;CIPOS=-26,25;CIEND=-26,25;CIPOS95=0,0;CIEND95=0,0;MATEID=168847_2;EVENT=168847;SU=21;PE=0;SR=21;ALG=PROD;AF=0.004021;NSAMP=60;MSQ=32.01;AN=16166;AC=65;NS=8104;AC_Hom=10;AC_Het=56;AC_Hemi=0;MAF=0.00407206;HWE=1.64902e-07;NFAM=60	SVTYPE=BND;POS=18688966;STRANDS=+-:21;CIPOS=-26,25;CIEND=-26,25;CIPOS95=0,0;CIEND95=0,0;MATEID=168847_1;EVENT=168847;SECONDARY;SU=21;PE=0;SR=21;ALG=PROD;AF=0.004021;NSAMP=60;MSQ=32.01;AN=16166;AC=65;NS=8104;AC_Hom=10;AC_Het=56;AC_Hemi=0;MAF=0.00407206;HWE=1.64902e-07;NFAM=60
20	18688837	18689126	X	86279564	86279859	37570	46696.8	+	-	BND	LOW	37570_1	N	N[X:86279830[	37570_2	N	]20:18688887]N	SVTYPE=BND;POS=18688887;STRANDS=+-:45;IMPRECISE;CIPOS=-50,239;CIEND=-265,30;CIPOS95=-10,10;CIEND95=-60,30;MATEID=37570_2;EVENT=37570;SU=45;PE=45;SR=0;ALG=PROD;AF=0.07033;NSAMP=1032;MSQ=43.33;RETAINED;AN=16210;AC=1140;NS=8126;AC_Hom=220;AC_Het=927;AC_Hemi=0;MAF=0.0705759;HWE=8.6796e-24;NFAM=918	SVTYPE=BND;POS=86279830;STRANDS=+-:45;IMPRECISE;CIPOS=-265,30;CIEND=-50,239;CIPOS95=-60,30;CIEND95=-10,10;MATEID=37570_1;EVENT=37570;SECONDARY;SU=45;PE=45;SR=0;ALG=PROD;AF=0.07033;NSAMP=1032;MSQ=43.33;RETAINED;AN=16210;AC=1140;NS=8126;AC_Hom=220;AC_Het=927;AC_Hemi=0;MAF=0.0705759;HWE=8.6796e-24;NFAM=918
20	18688993	18689485	X	8395520	8395944	37460	3269.52	+	+	BND	LOW	37460_1	N	N]X:8395530]	37460_2	N	N]20:18689003]	SVTYPE=BND;POS=18689003;STRANDS=++:4;IMPRECISE;CIPOS=-10,482;CIEND=-10,414;CIPOS95=-1,161;CIEND95=-2,121;MATEID=37460_2;EVENT=37460;SU=4;PE=4;SR=0;ALG=PROD;AF=0.007945;NSAMP=132;MSQ=14.82;AN=16614;AC=132;NS=8328;AC_Hom=0;AC_Het=133;AC_Hemi=0;MAF=0.00798511;HWE=1;NFAM=127	SVTYPE=BND;POS=8395530;STRANDS=++:4;IMPRECISE;CIPOS=-10,414;CIEND=-10,482;CIPOS95=-2,121;CIEND95=-1,161;MATEID=37460_1;EVENT=37460;SECONDARY;SU=4;PE=4;SR=0;ALG=PROD;AF=0.007945;NSAMP=132;MSQ=14.82;AN=16614;AC=132;NS=8328;AC_Hom=0;AC_Het=133;AC_Hemi=0;MAF=0.00798511;HWE=1;NFAM=127
20	18736081	18736460	20	18842326	18842813	272685	85.96	-	+	BND	LOW	272685_1	N	]20:18842336]N	272685_2	N	N[20:18736451[	SVTYPE=BND;POS=18736451;STRANDS=-+:5;IMPRECISE;CIPOS=-369,10;CIEND=-10,477;CIPOS95=-162,1;CIEND95=-1,165;MATEID=272685_2;EVENT=272685;SU=5;PE=5;SR=0;ALG=PROD;AF=0.0001782;NSAMP=3;MSQ=28.5;AN=16834;AC=3;NS=8438;AC_Hom=0;AC_Het=3;AC_Hemi=0;MAF=0.000177767;HWE=1;NFAM=3	SVTYPE=BND;POS=18842336;STRANDS=-+:5;IMPRECISE;CIPOS=-10,477;CIEND=-369,10;CIPOS95=-1,165;CIEND95=-162,1;MATEID=272685_1;EVENT=272685;SECONDARY;SU=5;PE=5;SR=0;ALG=PROD;AF=0.0001782;NSAMP=3;MSQ=28.5;AN=16834;AC=3;NS=8438;AC_Hom=0;AC_Het=3;AC_Hemi=0;MAF=0.000177767;HWE=1;NFAM=3
20	18736626	18736935	20	19069741	19070036	305714	158.61	-	-	BND	LOW	305714_1	N	[20:19070007[N	305714_2	N	[20:18736906[N	SVTYPE=BND;POS=18736906;STRANDS=--:12;IMPRECISE;CIPOS=-279,30;CIEND=-265,30;CIPOS95=-104,30;CIEND95=-74,30;MATEID=305714_2;EVENT=305714;SU=12;PE=12;SR=0;ALG=PROD;AF=0.0001188;NSAMP=2;MSQ=79.31;AN=16834;AC=2;NS=8438;AC_Hom=0;AC_Het=2;AC_Hemi=0;MAF=0.000118511;HWE=1;NFAM=2	SVTYPE=BND;POS=19070007;STRANDS=--:12;IMPRECISE;CIPOS=-265,30;CIEND=-279,30;CIPOS95=-74,30;CIEND95=-104,30;MATEID=305714_1;EVENT=305714;SECONDARY;SU=12;PE=12;SR=0;ALG=PROD;AF=0.0001188;NSAMP=2;MSQ=79.31;AN=16834;AC=2;NS=8438;AC_Hom=0;AC_Het=2;AC_Hemi=0;MAF=0.000118511;HWE=1;NFAM=2
20	18736673	18737115	20	18842388	18842609	168848	185.5	+	-	BND	LOW	168848_1	N	N[20:18842580[	168848_2	N	]20:18736703]N	SVTYPE=BND;POS=18736703;STRANDS=+-:12;IMPRECISE;CIPOS=-30,412;CIEND=-191,30;CIPOS95=-30,104;CIEND95=-52,30;MATEID=168848_2;EVENT=168848;SU=12;PE=12;SR=0;ALG=PROD;AF=0.0001782;NSAMP=3;MSQ=61.83;AN=16834;AC=3;NS=8438;AC_Hom=0;AC_Het=3;AC_Hemi=0;MAF=0.000177767;HWE=1;NFAM=3	SVTYPE=BND;POS=18842580;STRANDS=+-:12;IMPRECISE;CIPOS=-191,30;CIEND=-30,412;CIPOS95=-52,30;CIEND95=-30,104;MATEID=168848_1;EVENT=168848;SECONDARY;SU=12;PE=12;SR=0;ALG=PROD;AF=0.0001782;NSAMP=3;MSQ=61.83;AN=16834;AC=3;NS=8438;AC_Hom=0;AC_Het=3;AC_Hemi=0;MAF=0.000177767;HWE=1;NFAM=3
20	18757141	18757440	20	18757327	18757454	168849	2.04808e+06	+	-	DEL	PASS	168849	N	<DEL>	.	.	.	SVTYPE=DEL;POS=18757191;SVLEN=-226;END=18757417;STRANDS=+-:74;IMPRECISE;CIPOS=-50,249;CIEND=-90,37;CIPOS95=-14,14;CIEND95=-7,7;SU=74;PE=74;SR=0;ALG=PROD;AF=0.4882;NSAMP=8183;MSQ=249.62;AN=16834;AC=8218;NS=8438;AC_Hom=70;AC_Het=8165;AC_Hemi=0;MAF=0.487971;HWE=0;NFAM=7186	.
20	18768884	18768902	20	18770226	18770243	168850	182.72	+	-	DEL	PASS	168850	N	<DEL>	.	.	.	SVTYPE=DEL;POS=18768892;SVLEN=-1344;END=18770236;STRANDS=+-:9;IMPRECISE;CIPOS=-8,10;CIEND=-10,7;CIPOS95=0,0;CIEND95=-1,0;SU=9;PE=5;SR=4;ALG=PROD;AF=5.94e-05;NSAMP=1;MSQ=182.72;AN=16834;AC=1;NS=8438;AC_Hom=0;AC_Het=1;AC_Hemi=0;MAF=5.92557e-05;HWE=1;NFAM=1	.
20	18781646	18781666	20	18781922	18781942	168851	103.32	+	-	BND	LOW	168851_1	N	N[20:18781933[	168851_2	N	]20:18781656]N	SVTYPE=BND;POS=18781656;STRANDS=+-:5;CIPOS=-10,10;CIEND=-10,10;CIPOS95=0,0;CIEND95=0,0;MATEID=168851_2;EVENT=168851;SU=5;PE=0;SR=5;ALG=PROD;AF=0.0003564;NSAMP=6;MSQ=13.65;AN=16834;AC=6;NS=8438;AC_Hom=0;AC_Het=6;AC_Hemi=0;MAF=0.000355534;HWE=1;NFAM=6	SVTYPE=BND;POS=18781933;STRANDS=+-:5;CIPOS=-10,10;CIEND=-10,10;CIPOS95=0,0;CIEND95=0,0;MATEID=168851_1;EVENT=168851;SECONDARY;SU=5;PE=0;SR=5;ALG=PROD;AF=0.0003564;NSAMP=6;MSQ=13.65;AN=16834;AC=6;NS=8438;AC_Hom=0;AC_Het=6;AC_Hemi=0;MAF=0.000355534;HWE=1;NFAM=6
20	18828026	18828033	20	18829952	18829960	168852	389.5	+	-	DEL	PASS	168852	N	<DEL>	.	.	.	SVTYPE=DEL;POS=18828030;SVLEN=-1927;END=18829957;STRANDS=+-:18;CIPOS=-4,3;CIEND=-5,3;CIPOS95=0,0;CIEND95=0,0;SU=18;PE=10;SR=8;ALG=PROD;AF=5.94e-05;NSAMP=1;MSQ=389.5;AN=16834;AC=1;NS=8438;AC_Hom=0;AC_Het=1;AC_Hemi=0;MAF=5.92557e-05;HWE=1;NFAM=1	.
20	18833369	18833387	20	18836498	18836518	168853	356.43	+	-	DEL	PASS	168853	N	<DEL>	.	.	.	SVTYPE=DEL;POS=18833377;SVLEN=-3131;END=18836508;STRANDS=+-:17;CIPOS=-8,10;CIEND=-10,10;CIPOS95=0,0;CIEND95=0,0;SU=17;PE=9;SR=8;ALG=PROD;AF=5.94e-05;NSAMP=1;MSQ=356.43;AN=16834;AC=1;NS=8438;AC_Hom=0;AC_Het=1;AC_Hemi=0;MAF=5.92557e-05;HWE=1;NFAM=1	.
20	18840679	18840684	20	18912111	18912129	272686	384.46	-	+	DUP	PASS	272686	N	<DUP>	.	.	.	SVTYPE=DUP;POS=18840683;SVLEN=71436;END=18912119;STRANDS=-+:32;CIPOS=-4,1;CIEND=-8,10;CIPOS95=0,0;CIEND95=0,0;SU=32;PE=25;SR=7;ALG=PROD;AF=0.0001188;NSAMP=1;MSQ=382.53;AN=16834;AC=2;NS=8438;AC_Hom=2;AC_Het=0;AC_Hemi=0;MAF=0.000118511;HWE=5.92593e-05;NFAM=1	.
20	18852665	18852685	20	18852730	18852750	168854	168.25	+	-	BND	LOW	168854_1	N	N[20:18852741[	168854_2	N	]20:18852675]N	SVTYPE=BND;POS=18852675;STRANDS=+-:5;CIPOS=-10,10;CIEND=-10,10;CIPOS95=0,0;CIEND95=0,0;MATEID=168854_2;EVENT=168854;SU=5;PE=0;SR=5;ALG=PROD;AF=5.94e-05;NSAMP=1;MSQ=167.89;AN=16834;AC=1;NS=8438;AC_Hom=0;AC_Het=1;AC_Hemi=0;MAF=5.92557e-05;HWE=1;NFAM=1	SVTYPE=BND;POS=18852741;STRANDS=+-:5;CIPOS=-10,10;CIEND=-10,10;CIPOS95=0,0;CIEND95=0,0;MATEID=168854_1;EVENT=168854;SECONDARY;SU=5;PE=0;SR=5;ALG=PROD;AF=5.94e-05;NSAMP=1;MSQ=167.89;AN=16834;AC=1;NS=8438;AC_Hom=0;AC_Het=1;AC_Hemi=0;MAF=5.92557e-05;HWE=1;NFAM=1
20	18879538	18879555	20	18879697	18879714	168855	6170.97	+	-	BND	LOW	168855_1	N	N[20:18879707[	168855_2	N	]20:18879547]N	SVTYPE=BND;POS=18879547;STRANDS=+-:16;CIPOS=-9,8;CIEND=-9,8;CIPOS95=0,0;CIEND95=0,0;MATEID=168855_2;EVENT=168855;SU=16;PE=0;SR=16;ALG=PROD;AF=0.01295;NSAMP=218;MSQ=27.5;AN=16834;AC=218;NS=8438;AC_Hom=0;AC_Het=219;AC_Hemi=0;MAF=0.012977;HWE=0.406714;NFAM=212	SVTYPE=BND;POS=18879707;STRANDS=+-:16;CIPOS=-9,8;CIEND=-9,8;CIPOS95=0,0;CIEND95=0,0;MATEID=168855_1;EVENT=168855;SECONDARY;SU=16;PE=0;SR=16;ALG=PROD;AF=0.01295;NSAMP=218;MSQ=27.5;AN=16834;AC=218;NS=8438;AC_Hom=0;AC_Het=219;AC_Hemi=0;MAF=0.012977;HWE=0.406714;NFAM=212
20	18883652	18883669	20	18891402	18891406	168856	385.92	+	-	BND	PASS	168856_1	N	N[20:18891406[	168856_2	N	]20:18883659]N	SVTYPE=BND;POS=18883659;STRANDS=+-:27;CIPOS=-7,10;CIEND=-3,1;CIPOS95=0,0;CIEND95=0,0;MATEID=168856_2;EVENT=168856;SU=27;PE=17;SR=10;ALG=PROD;AF=5.94e-05;NSAMP=1;MSQ=385.92;AN=16834;AC=1;NS=8438;AC_Hom=0;AC_Het=1;AC_Hemi=0;MAF=5.92557e-05;HWE=1;NFAM=1	SVTYPE=BND;POS=18891406;STRANDS=+-:27;CIPOS=-3,1;CIEND=-7,10;CIPOS95=0,0;CIEND95=0,0;MATEID=168856_1;EVENT=168856;SECONDARY;SU=27;PE=17;SR=10;ALG=PROD;AF=5.94e-05;NSAMP=1;MSQ=385.92;AN=16834;AC=1;NS=8438;AC_Hom=0;AC_Het=1;AC_Hemi=0;MAF=5.92557e-05;HWE=1;NFAM=1
20	18900381	18900401	20	18900444	18900464	168857	230.85	+	-	BND	LOW	168857_1	N	N[20:18900455[	168857_2	N	]20:18900391]N	SVTYPE=BND;POS=18900391;STRANDS=+-:8;CIPOS=-10,10;CIEND=-10,10;CIPOS95=0,0;CIEND95=0,0;MATEID=168857_2;EVENT=168857;SU=8;PE=0;SR=8;ALG=PROD;AF=5.94e-05;NSAMP=1;MSQ=230.82;AN=16834;AC=1;NS=8438;AC_Hom=0;AC_Het=1;AC_Hemi=0;MAF=5.92557e-05;HWE=1;NFAM=1	SVTYPE=BND;POS=18900455;STRANDS=+-:8;CIPOS=-10,10;CIEND=-10,10;CIPOS95=0,0;CIEND95=0,0;MATEID=168857_1;EVENT=168857;SECONDARY;SU=8;PE=0;SR=8;ALG=PROD;AF=5.94e-05;NSAMP=1;MSQ=230.82;AN=16834;AC=1;NS=8438;AC_Hom=0;AC_Het=1;AC_Hemi=0;MAF=5.92557e-05;HWE=1;NFAM=1
20	18926581	18926601	21	30795366	30795386	37314	783.53	-	+	BND	LOW	37314_1	N	]21:30795376]N	37314_2	N	N[20:18926592[	SVTYPE=BND;POS=18926592;STRANDS=-+:5;CIPOS=-10,10;CIEND=-10,10;CIPOS95=0,0;CIEND95=0,0;MATEID=37314_2;EVENT=37314;SU=5;PE=0;SR=5;ALG=PROD;AF=0.001901;NSAMP=32;MSQ=22.92;AN=16834;AC=32;NS=8438;AC_Hom=0;AC_Het=32;AC_Hemi=0;MAF=0.00189618;HWE=1;NFAM=32	SVTYPE=BND;POS=30795376;STRANDS=-+:5;CIPOS=-10,10;CIEND=-10,10;CIPOS95=0,0;CIEND95=0,0;MATEID=37314_1;EVENT=37314;SECONDARY;SU=5;PE=0;SR=5;ALG=PROD;AF=0.001901;NSAMP=32;MSQ=22.92;AN=16834;AC=32;NS=8438;AC_Hom=0;AC_Het=32;AC_Hemi=0;MAF=0.00189618;HWE=1;NFAM=32
20	18926582	18926599	20	37285134	37285151	305715	1914.28	-	-	BND	LOW	305715_1	N	[20:37285144[N	305715_2	N	[20:18926592[N	SVTYPE=BND;POS=18926592;STRANDS=--:4;CIPOS=-9,8;CIEND=-9,8;CIPOS95=0,0;CIEND95=0,0;MATEID=305715_2;EVENT=305715;SU=4;PE=0;SR=4;ALG=PROD;AF=0.005525;NSAMP=93;MSQ=18.87;AN=16834;AC=93;NS=8438;AC_Hom=0;AC_Het=93;AC_Hemi=0;MAF=0.00551078;HWE=1;NFAM=93	SVTYPE=BND;POS=37285144;STRANDS=--:4;CIPOS=-9,8;CIEND=-9,8;CIPOS95=0,0;CIEND95=0,0;MATEID=305715_1;EVENT=305715;SECONDARY;SU=4;PE=0;SR=4;ALG=PROD;AF=0.005525;NSAMP=93;MSQ=18.87;AN=16834;AC=93;NS=8438;AC_Hom=0;AC_Het=93;AC_Hemi=0;MAF=0.00551078;HWE=1;NFAM=93
20	18930582	18930907	20	18934842	18935045	168858	194.75	+	-	MEI	PASS	168858	N	<DEL:ME:LINE|L1|L1HS>	.	.	.	SVTYPE=MEI;POS=18930592;SVLEN=-4443;END=18935035;STRANDS=+-:8;IMPRECISE;CIPOS=-10,315;CIEND=-193,10;CIPOS95=-1,86;CIEND95=-51,1;SU=8;PE=8;SR=0;ALG=PROD;AF=5.94e-05;NSAMP=1;MSQ=194.75;AN=16834;AC=1;NS=8438;AC_Hom=0;AC_Het=1;AC_Hemi=0;MAF=5.92557e-05;HWE=1;NFAM=1	.
20	18961242	18961284	20	18966793	18966835	168859	3545.09	+	-	DEL	PASS	168859	N	<DEL>	.	.	.	SVTYPE=DEL;POS=18961264;SVLEN=-5551;END=18966815;STRANDS=+-:109;CIPOS=-22,20;CIEND=-22,20;CIPOS95=0,0;CIEND95=0,0;SU=109;PE=79;SR=30;ALG=PROD;AF=0.0002376;NSAMP=2;MSQ=1772.55;AN=16834;AC=4;NS=8438;AC_Hom=4;AC_Het=0;AC_Hemi=0;MAF=0.000237023;HWE=1.05362e-08;NFAM=2	.
20	18978140	18978140	20	18978867	18978867	168860	77897.9	+	-	DEL	PASS	168860	N	<DEL>	.	.	.	SVTYPE=DEL;POS=18978140;SVLEN=-727;END=18978867;STRANDS=+-:3443;CIPOS=0,0;CIEND=0,0;CIPOS95=0,0;CIEND95=0,0;SU=3443;PE=1948;SR=1495;ALG=PROD;AF=0.01212;NSAMP=199;MSQ=391.45;AN=16834;AC=204;NS=8438;AC_Hom=10;AC_Het=194;AC_Hemi=0;MAF=0.0120882;HWE=0.00756972;NFAM=195	.
20	18992749	18992766	20	19001664	19001684	168861	275.65	+	-	DEL	PASS	168861	N	<DEL>	.	.	.	SVTYPE=DEL;POS=18992756;SVLEN=-8918;END=19001674;STRANDS=+-:13;CIPOS=-7,10;CIEND=-10,10;CIPOS95=0,0;CIEND95=0,0;SU=13;PE=9;SR=4;ALG=PROD;AF=5.94e-05;NSAMP=1;MSQ=275.65;AN=16834;AC=1;NS=8438;AC_Hom=0;AC_Het=1;AC_Hemi=0;MAF=5.92557e-05;HWE=1;NFAM=1	.
20	19013152	19013409	X	4145427	4145845	37453	11.7	+	-	BND	LOW	37453_1	N	N[X:4145841[	37453_2	N	]20:19013162]N	SVTYPE=BND;POS=19013162;STRANDS=+-:5;IMPRECISE;CIPOS=-10,247;CIEND=-413,5;CIPOS95=-2,69;CIEND95=-156,0;MATEID=37453_2;EVENT=37453;SU=5;PE=5;SR=0;ALG=PROD;AF=0.0001188;NSAMP=2;MSQ=5.76;AN=16834;AC=2;NS=8438;AC_Hom=0;AC_Het=2;AC_Hemi=0;MAF=0.000118511;HWE=1;NFAM=2	SVTYPE=BND;POS=4145841;STRANDS=+-:5;IMPRECISE;CIPOS=-413,5;CIEND=-10,247;CIPOS95=-156,0;CIEND95=-2,69;MATEID=37453_1;EVENT=37453;SECONDARY;SU=5;PE=5;SR=0;ALG=PROD;AF=0.0001188;NSAMP=2;MSQ=5.76;AN=16834;AC=2;NS=8438;AC_Hom=0;AC_Het=2;AC_Hemi=0;MAF=0.000118511;HWE=1;NFAM=2
20	19014682	19014763	20	19015892	19015952	168862	928.46	+	-	DEL	PASS	168862	N	<DEL>	.	.	.	SVTYPE=DEL;POS=19014713;SVLEN=-1229;END=19015942;STRANDS=+-:21;IMPRECISE;CIPOS=-31,50;CIEND=-50,10;CIPOS95=-2,2;CIEND95=-3,3;SU=21;PE=20;SR=1;ALG=PROD;AF=0.0002376;NSAMP=4;MSQ=232.11;AN=16834;AC=4;NS=8438;AC_Hom=0;AC_Het=4;AC_Hemi=0;MAF=0.000237023;HWE=1;NFAM=4	.
20	19030932	19030981	20	19031149	19031198	272687	128.67	-	+	BND	LOW	272687_1	N	]20:19031174]N	272687_2	N	N[20:19030958[	SVTYPE=BND;POS=19030958;STRANDS=-+:11;CIPOS=-25,24;CIEND=-25,24;CIPOS95=0,0;CIEND95=0,0;MATEID=272687_2;EVENT=272687;SU=11;PE=0;SR=11;ALG=PROD;AF=0.0001188;NSAMP=2;MSQ=59.73;AN=16834;AC=2;NS=8438;AC_Hom=0;AC_Het=3;AC_Hemi=0;MAF=0.000177767;HWE=1;NFAM=1	SVTYPE=BND;POS=19031174;STRANDS=-+:11;CIPOS=-25,24;CIEND=-25,24;CIPOS95=0,0;CIEND95=0,0;MATEID=272687_1;EVENT=272687;SECONDARY;SU=11;PE=0;SR=11;ALG=PROD;AF=0.0001188;NSAMP=2;MSQ=59.73;AN=16834;AC=2;NS=8438;AC_Hom=0;AC_Het=3;AC_Hemi=0;MAF=0.000177767;HWE=1;NFAM=1
20	19061430	19061430	20	19061729	19061729	168863	6.01453e+06	+	-	MEI	PASS	168863	N	<DEL:ME:SINE|Alu|AluYa5>	.	.	.	SVTYPE=MEI;POS=19061430;SVLEN=-299;END=19061729;STRANDS=+-:121940;CIPOS=0,0;CIEND=0,0;CIPOS95=0,0;CIEND95=0,0;SU=121940;PE=28694;SR=93246;ALG=PROD;AF=0.643;NSAMP=7253;MSQ=827.29;AN=16834;AC=10824;NS=8438;AC_Hom=7158;AC_Het=3689;AC_Hemi=0;MAF=0.357253;HWE=1.14972e-05;NFAM=6368	.
20	19069424	19069444	20	19401168	19401207	168864	1671.38	+	-	BND	LOW	168864_1	N	N[20:19401198[	168864_2	N	]20:19069434]N	SVTYPE=BND;POS=19069434;STRANDS=+-:67;CIPOS=-10,10;CIEND=-29,10;CIPOS95=0,0;CIEND95=0,0;MATEID=168864_2;EVENT=168864;SU=67;PE=24;SR=43;ALG=PROD;AF=0.0008911;NSAMP=15;MSQ=111.43;AN=16834;AC=15;NS=8438;AC_Hom=0;AC_Het=15;AC_Hemi=0;MAF=0.000888836;HWE=1;NFAM=8	SVTYPE=BND;POS=19401198;STRANDS=+-:67;CIPOS=-29,10;CIEND=-10,10;CIPOS95=0,0;CIEND95=0,0;MATEID=168864_1;EVENT=168864;SECONDARY;SU=67;PE=24;SR=43;ALG=PROD;AF=0.0008911;NSAMP=15;MSQ=111.43;AN=16834;AC=15;NS=8438;AC_Hom=0;AC_Het=15;AC_Hemi=0;MAF=0.000888836;HWE=1;NFAM=8
20	19086131	19086135	20	19086275	19086279	168865	9829.13	+	-	BND	LOW	168865_1	N	N[20:19086278[	168865_2	N	]20:19086133]N	SVTYPE=BND;POS=19086133;STRANDS=+-:379;CIPOS=-2,2;CIEND=-2,2;CIPOS95=0,0;CIEND95=0,0;MATEID=168865_2;EVENT=168865;SU=379;PE=3;SR=376;ALG=PROD;AF=0.003148;NSAMP=53;MSQ=185.45;AN=16834;AC=53;NS=8438;AC_Hom=0;AC_Het=53;AC_Hemi=0;MAF=0.00314055;HWE=1;NFAM=53	SVTYPE=BND;POS=19086278;STRANDS=+-:379;CIPOS=-2,2;CIEND=-2,2;CIPOS95=0,0;CIEND95=0,0;MATEID=168865_1;EVENT=168865;SECONDARY;SU=379;PE=3;SR=376;ALG=PROD;AF=0.003148;NSAMP=53;MSQ=185.45;AN=16834;AC=53;NS=8438;AC_Hom=0;AC_Het=53;AC_Hemi=0;MAF=0.00314055;HWE=1;NFAM=53
20	19104205	19104746	20	19104309	19104778	168866	536141.0	+	-	DEL	PASS	168866	N	<DEL>	.	.	.	SVTYPE=DEL;POS=19104359;SVLEN=-255;END=19104614;STRANDS=+-:2898;IMPRECISE;CIPOS=-154,387;CIEND=-305,164;CIPOS95=-14,14;CIEND95=-18,18;SU=2898;PE=2320;SR=578;ALG=SUM;AF=0.1326;NSAMP=2060;MSQ=259.94;RETAINED;AN=16834;AC=2233;NS=8438;AC_Hom=346;AC_Het=1890;AC_Hemi=0;MAF=0.132496;HWE=0.0202334;NFAM=1897	.
20	19128114	19128133	20	19128360	19128375	168870	625.33	+	-	DEL	PASS	168870	N	<DEL>	.	.	.	SVTYPE=DEL;POS=19128123;SVLEN=-246;END=19128369;STRANDS=+-:9;CIPOS=-9,10;CIEND=-9,6;CIPOS95=0,0;CIEND95=0,0;SU=9;PE=5;SR=4;ALG=PROD;AF=5.94e-05;NSAMP=1;MSQ=614.43;AN=16834;AC=1;NS=8438;AC_Hom=0;AC_Het=1;AC_Hemi=0;MAF=5.92557e-05;HWE=1;NFAM=1	.
20	19135534	19135583	20	19135600	19135649	168871	836.11	+	-	BND	LOW	168871_1	N	N[20:19135626[	168871_2	N	]20:19135559]N	SVTYPE=BND;POS=19135559;STRANDS=+-:31;CIPOS=-25,24;CIEND=-25,24;CIPOS95=0,0;CIEND95=0,0;MATEID=168871_2;EVENT=168871;SU=31;PE=0;SR=31;ALG=PROD;AF=0.0002376;NSAMP=4;MSQ=207.66;AN=16834;AC=4;NS=8438;AC_Hom=0;AC_Het=4;AC_Hemi=0;MAF=0.000237023;HWE=1;NFAM=4	SVTYPE=BND;POS=19135626;STRANDS=+-:31;CIPOS=-25,24;CIEND=-25,24;CIPOS95=0,0;CIEND95=0,0;MATEID=168871_1;EVENT=168871;SECONDARY;SU=31;PE=0;SR=31;ALG=PROD;AF=0.0002376;NSAMP=4;MSQ=207.66;AN=16834;AC=4;NS=8438;AC_Hom=0;AC_Het=4;AC_Hemi=0;MAF=0.000237023;HWE=1;NFAM=4
20	19143157	19143519	20	19168361	19168602	168872	246.35	+	-	DEL	PASS	168872	N	<DEL>	.	.	.	SVTYPE=DEL;POS=19143187;SVLEN=-25385;END=19168572;STRANDS=+-:13;IMPRECISE;CIPOS=-30,332;CIEND=-211,30;CIPOS95=-30,59;CIEND95=-60,30;SU=13;PE=13;SR=0;ALG=PROD;AF=0.0001782;NSAMP=3;MSQ=81.8;AN=16834;AC=3;NS=8438;AC_Hom=0;AC_Het=3;AC_Hemi=0;MAF=0.000177767;HWE=1;NFAM=3	.
20	19170076	19170076	20	19170377	19170377	168873	980579.0	+	-	MEI	PASS	168873	N	<DEL:ME:SINE|Alu|AluY>	.	.	.	SVTYPE=MEI;POS=19170076;SVLEN=-301;END=19170377;STRANDS=+-:25828;CIPOS=0,0;CIEND=0,0;CIPOS95=0,0;CIEND95=0,0;SU=25828;PE=4815;SR=21013;ALG=PROD;AF=0.1355;NSAMP=2118;MSQ=462.6;AN=16834;AC=2281;NS=8438;AC_Hom=326;AC_Het=1958;AC_Hemi=0;MAF=0.13534;HWE=0.429107;NFAM=1874	.
20	19180875	19180930	20	19181841	19181940	168874	115421.0	+	-	BND	LOW	168874_1	N	N[20:19181892[	168874_2	N	]20:19180880]N	SVTYPE=BND;POS=19180880;STRANDS=+-:92;IMPRECISE;CIPOS=-5,50;CIEND=-50,49;CIPOS95=-3,3;CIEND95=-2,2;MATEID=168874_2;EVENT=168874;SU=92;PE=90;SR=2;ALG=PROD;AF=0.1204;NSAMP=1987;MSQ=57.69;AN=16834;AC=2027;NS=8438;AC_Hom=80;AC_Het=1950;AC_Hemi=0;MAF=0.120289;HWE=3.2867e-21;NFAM=1758	SVTYPE=BND;POS=19181892;STRANDS=+-:92;IMPRECISE;CIPOS=-50,49;CIEND=-5,50;CIPOS95=-2,2;CIEND95=-3,3;MATEID=168874_1;EVENT=168874;SECONDARY;SU=92;PE=90;SR=2;ALG=PROD;AF=0.1204;NSAMP=1987;MSQ=57.69;AN=16834;AC=2027;NS=8438;AC_Hom=80;AC_Het=1950;AC_Hemi=0;MAF=0.120289;HWE=3.2867e-21;NFAM=1758
20	19191057	19191060	20	19191211	19191214	168875	432.06	+	-	DEL	PASS	168875	N	<DEL>	.	.	.	SVTYPE=DEL;POS=19191059;SVLEN=-154;END=19191213;STRANDS=+-:16;CIPOS=-2,1;CIEND=-2,1;CIPOS95=0,0;CIEND95=0,0;SU=16;PE=0;SR=16;ALG=PROD;AF=5.94e-05;NSAMP=1;MSQ=431.71;AN=16834;AC=1;NS=8438;AC_Hom=0;AC_Het=1;AC_Hemi=0;MAF=5.92557e-05;HWE=1;NFAM=1	.
20	19229315	19229318	20	19232110	19232130	168876	461.58	+	-	DEL	PASS	168876	N	<DEL>	.	.	.	SVTYPE=DEL;POS=19229317;SVLEN=-2803;END=19232120;STRANDS=+-:22;CIPOS=-2,1;CIEND=-10,10;CIPOS95=0,0;CIEND95=0,0;SU=22;PE=10;SR=12;ALG=PROD;AF=5.94e-05;NSAMP=1;MSQ=461.58;AN=16834;AC=1;NS=8438;AC_Hom=0;AC_Het=1;AC_Hemi=0;MAF=5.92557e-05;HWE=1;NFAM=1	.
20	19245273	19245515	20	19248253	19248463	168877	536.53	+	-	DEL	PASS	168877	N	<DEL>	.	.	.	SVTYPE=DEL;POS=19245283;SVLEN=-3176;END=19248459;STRANDS=+-:19;IMPRECISE;CIPOS=-10,232;CIEND=-206,4;CIPOS95=-3,34;CIEND95=-48,0;SU=19;PE=19;SR=0;ALG=PROD;AF=5.94e-05;NSAMP=1;MSQ=536.53;AN=16834;AC=1;NS=8438;AC_Hom=0;AC_Het=1;AC_Hemi=0;MAF=5.92557e-05;HWE=1;NFAM=1	.
20	19270657	19270666	20	19272706	19272723	168878	569.6	+	-	DEL	PASS	168878	N	<DEL>	.	.	.	SVTYPE=DEL;POS=19270662;SVLEN=-2051;END=19272713;STRANDS=+-:23;CIPOS=-5,4;CIEND=-7,10;CIPOS95=0,0;CIEND95=0,0;SU=23;PE=17;SR=6;ALG=PROD;AF=5.94e-05;NSAMP=1;MSQ=569.6;AN=16834;AC=1;NS=8438;AC_Hom=0;AC_Het=1;AC_Hemi=0;MAF=5.92557e-05;HWE=1;NFAM=1	.
20	19296622	19296633	20	19296905	19296916	168879	272.7	+	-	BND	LOW	168879_1	N	N[20:19296912[	168879_2	N	]20:19296628]N	SVTYPE=BND;POS=19296628;STRANDS=+-:6;CIPOS=-6,5;CIEND=-6,5;CIPOS95=0,0;CIEND95=0,0;MATEID=168879_2;EVENT=168879;SU=6;PE=0;SR=6;ALG=PROD;AF=0.0001188;NSAMP=2;MSQ=133.32;AN=16834;AC=2;NS=8438;AC_Hom=0;AC_Het=2;AC_Hemi=0;MAF=0.000118511;HWE=1;NFAM=2	SVTYPE=BND;POS=19296912;STRANDS=+-:6;CIPOS=-6,5;CIEND=-6,5;CIPOS95=0,0;CIEND95=0,0;MATEID=168879_1;EVENT=168879;SECONDARY;SU=6;PE=0;SR=6;ALG=PROD;AF=0.0001188;NSAMP=2;MSQ=133.32;AN=16834;AC=2;NS=8438;AC_Hom=0;AC_Het=2;AC_Hemi=0;MAF=0.000118511;HWE=1;NFAM=2
20	19317020	19317037	20	19317346	19317363	168880	138.21	+	-	MEI	PASS	168880	N	<DEL:ME:SINE|Alu|AluSx1>	.	.	.	SVTYPE=MEI;POS=19317029;SVLEN=-326;END=19317355;STRANDS=+-:21;CIPOS=-9,8;CIEND=-9,8;CIPOS95=0,0;CIEND95=0,0;SU=21;PE=0;SR=21;ALG=PROD;AF=0.0005346;NSAMP=9;MSQ=12.72;AN=16834;AC=9;NS=8438;AC_Hom=0;AC_Het=9;AC_Hemi=0;MAF=0.000533302;HWE=1;NFAM=9	.
20	19341195	19341201	20	19347188	19347192	168881	662.4	+	-	DEL	PASS	168881	N	<DEL>	.	.	.	SVTYPE=DEL;POS=19341199;SVLEN=-5993;END=19347192;STRANDS=+-:29;CIPOS=-4,2;CIEND=-4,0;CIPOS95=0,0;CIEND95=0,0;SU=29;PE=20;SR=9;ALG=PROD;AF=5.94e-05;NSAMP=1;MSQ=662.4;AN=16834;AC=1;NS=8438;AC_Hom=0;AC_Het=1;AC_Hemi=0;MAF=5.92557e-05;HWE=1;NFAM=1	.
20	19375813	19375864	20	19375865	19375916	168882	377.82	+	-	DEL	PASS	168882	N	<DEL>	.	.	.	SVTYPE=DEL;POS=19375839;SVLEN=-52;END=19375891;STRANDS=+-:10;CIPOS=-26,25;CIEND=-26,25;CIPOS95=0,0;CIEND95=0,0;SU=10;PE=0;SR=10;ALG=PROD;AF=0.0001782;NSAMP=3;MSQ=125.89;AN=16834;AC=3;NS=8438;AC_Hom=0;AC_Het=3;AC_Hemi=0;MAF=0.000177767;HWE=1;NFAM=3	.
20	19381502	19381506	20	19383306	19383311	305716	194.3	-	-	BND	LOW	305716_1	N	[20:19383311[N	305716_2	N	[20:19381506[N	SVTYPE=BND;POS=19381506;STRANDS=--:19;CIPOS=-3,1;CIEND=-4,1;CIPOS95=0,0;CIEND95=0,0;MATEID=305716_2;EVENT=305716;SU=19;PE=9;SR=10;ALG=PROD;AF=5.94e-05;NSAMP=1;MSQ=194.3;AN=16834;AC=1;NS=8438;AC_Hom=0;AC_Het=1;AC_Hemi=0;MAF=5.92557e-05;HWE=1;NFAM=1	SVTYPE=BND;POS=19383311;STRANDS=--:19;CIPOS=-4,1;CIEND=-3,1;CIPOS95=0,0;CIEND95=0,0;MATEID=305716_1;EVENT=305716;SECONDARY;SU=19;PE=9;SR=10;ALG=PROD;AF=5.94e-05;NSAMP=1;MSQ=194.3;AN=16834;AC=1;NS=8438;AC_Hom=0;AC_Het=1;AC_Hemi=0;MAF=5.92557e-05;HWE=1;NFAM=1
20	19381830	19381834	20	19383299	19383303	305717	395.12	+	+	BND	PASS	305717_1	N	N]20:19383301]	305717_2	N	N]20:19381832]	SVTYPE=BND;POS=19381832;STRANDS=++:28;CIPOS=-2,2;CIEND=-2,2;CIPOS95=0,0;CIEND95=0,0;MATEID=305717_2;EVENT=305717;SU=28;PE=19;SR=9;ALG=PROD;AF=5.94e-05;NSAMP=1;MSQ=395.12;AN=16834;AC=1;NS=8438;AC_Hom=0;AC_Het=1;AC_Hemi=0;MAF=5.92557e-05;HWE=1;NFAM=1	SVTYPE=BND;POS=19383301;STRANDS=++:28;CIPOS=-2,2;CIEND=-2,2;CIPOS95=0,0;CIEND95=0,0;MATEID=305717_1;EVENT=305717;SECONDARY;SU=28;PE=19;SR=9;ALG=PROD;AF=5.94e-05;NSAMP=1;MSQ=395.12;AN=16834;AC=1;NS=8438;AC_Hom=0;AC_Het=1;AC_Hemi=0;MAF=5.92557e-05;HWE=1;NFAM=1
20	19384868	19384888	20	19384941	19384961	168883	128.95	+	-	BND	LOW	168883_1	N	N[20:19384952[	168883_2	N	]20:19384878]N	SVTYPE=BND;POS=19384878;STRANDS=+-:5;CIPOS=-10,10;CIEND=-10,10;CIPOS95=0,0;CIEND95=0,0;MATEID=168883_2;EVENT=168883;SU=5;PE=0;SR=5;ALG=PROD;AF=5.94e-05;NSAMP=1;MSQ=128.87;AN=16834;AC=1;NS=8438;AC_Hom=0;AC_Het=1;AC_Hemi=0;MAF=5.92557e-05;HWE=1;NFAM=1	SVTYPE=BND;POS=19384952;STRANDS=+-:5;CIPOS=-10,10;CIEND=-10,10;CIPOS95=0,0;CIEND95=0,0;MATEID=168883_1;EVENT=168883;SECONDARY;SU=5;PE=0;SR=5;ALG=PROD;AF=5.94e-05;NSAMP=1;MSQ=128.87;AN=16834;AC=1;NS=8438;AC_Hom=0;AC_Het=1;AC_Hemi=0;MAF=5.92557e-05;HWE=1;NFAM=1
20	19413607	19413624	20	19415784	19415801	305718	380.54	+	+	BND	PASS	305718_1	N	N]20:19415791]	305718_2	N	N]20:19413614]	SVTYPE=BND;POS=19413614;STRANDS=++:21;CIPOS=-7,10;CIEND=-7,10;CIPOS95=0,0;CIEND95=0,0;MATEID=305718_2;EVENT=305718;SU=21;PE=14;SR=7;ALG=PROD;AF=5.94e-05;NSAMP=1;MSQ=380.54;AN=16834;AC=1;NS=8438;AC_Hom=0;AC_Het=1;AC_Hemi=0;MAF=5.92557e-05;HWE=1;NFAM=1	SVTYPE=BND;POS=19415791;STRANDS=++:21;CIPOS=-7,10;CIEND=-7,10;CIPOS95=0,0;CIEND95=0,0;MATEID=305718_1;EVENT=305718;SECONDARY;SU=21;PE=14;SR=7;ALG=PROD;AF=5.94e-05;NSAMP=1;MSQ=380.54;AN=16834;AC=1;NS=8438;AC_Hom=0;AC_Het=1;AC_Hemi=0;MAF=5.92557e-05;HWE=1;NFAM=1
20	19415446	19415451	20	19421305	19421325	305719	470.53	-	-	BND	PASS	305719_1	N	[20:19421316[N	305719_2	N	[20:19415451[N	SVTYPE=BND;POS=19415451;STRANDS=--:24;CIPOS=-4,1;CIEND=-10,10;CIPOS95=0,0;CIEND95=0,0;MATEID=305719_2;EVENT=305719;SU=24;PE=14;SR=10;ALG=PROD;AF=5.94e-05;NSAMP=1;MSQ=470.53;AN=16834;AC=1;NS=8438;AC_Hom=0;AC_Het=1;AC_Hemi=0;MAF=5.92557e-05;HWE=1;NFAM=1	SVTYPE=BND;POS=19421316;STRANDS=--:24;CIPOS=-10,10;CIEND=-4,1;CIPOS95=0,0;CIEND95=0,0;MATEID=305719_1;EVENT=305719;SECONDARY;SU=24;PE=14;SR=10;ALG=PROD;AF=5.94e-05;NSAMP=1;MSQ=470.53;AN=16834;AC=1;NS=8438;AC_Hom=0;AC_Het=1;AC_Hemi=0;MAF=5.92557e-05;HWE=1;NFAM=1
20	19440211	19440217	20	19440677	19440684	168884	746.31	+	-	DEL	PASS	168884	N	<DEL>	.	.	.	SVTYPE=DEL;POS=19440214;SVLEN=-468;END=19440682;STRANDS=+-:29;CIPOS=-3,3;CIEND=-5,2;CIPOS95=0,0;CIEND95=0,0;SU=29;PE=21;SR=8;ALG=PROD;AF=5.94e-05;NSAMP=1;MSQ=746.31;AN=16834;AC=1;NS=8438;AC_Hom=0;AC_Het=1;AC_Hemi=0;MAF=5.92557e-05;HWE=1;NFAM=1	.
20	19454134	19454139	20	19457072	19457078	272688	102.11	-	+	BND	LOW	272688_1	N	]20:19457076]N	272688_2	N	N[20:19454138[	SVTYPE=BND;POS=19454138;STRANDS=-+:12;CIPOS=-3,2;CIEND=-4,2;CIPOS95=0,0;CIEND95=0,0;MATEID=272688_2;EVENT=272688;SU=12;PE=1;SR=11;ALG=PROD;AF=5.94e-05;NSAMP=1;MSQ=101.78;AN=16834;AC=1;NS=8438;AC_Hom=0;AC_Het=1;AC_Hemi=0;MAF=5.92557e-05;HWE=1;NFAM=1	SVTYPE=BND;POS=19457076;STRANDS=-+:12;CIPOS=-4,2;CIEND=-3,2;CIPOS95=0,0;CIEND95=0,0;MATEID=272688_1;EVENT=272688;SECONDARY;SU=12;PE=1;SR=11;ALG=PROD;AF=5.94e-05;NSAMP=1;MSQ=101.78;AN=16834;AC=1;NS=8438;AC_Hom=0;AC_Het=1;AC_Hemi=0;MAF=5.92557e-05;HWE=1;NFAM=1
20	19454286	19454293	20	19458953	19458973	168885	260.5	+	-	BND	PASS	168885_1	N	N[20:19458964[	168885_2	N	]20:19454290]N	SVTYPE=BND;POS=19454290;STRANDS=+-:15;CIPOS=-4,3;CIEND=-10,10;CIPOS95=0,0;CIEND95=0,0;MATEID=168885_2;EVENT=168885;SU=15;PE=7;SR=8;ALG=PROD;AF=5.94e-05;NSAMP=1;MSQ=260.5;AN=16834;AC=1;NS=8438;AC_Hom=0;AC_Het=1;AC_Hemi=0;MAF=5.92557e-05;HWE=1;NFAM=1	SVTYPE=BND;POS=19458964;STRANDS=+-:15;CIPOS=-10,10;CIEND=-4,3;CIPOS95=0,0;CIEND95=0,0;MATEID=168885_1;EVENT=168885;SECONDARY;SU=15;PE=7;SR=8;ALG=PROD;AF=5.94e-05;NSAMP=1;MSQ=260.5;AN=16834;AC=1;NS=8438;AC_Hom=0;AC_Het=1;AC_Hemi=0;MAF=5.92557e-05;HWE=1;NFAM=1
20	19456801	19456820	20	19463957	19463962	168886	377.6	+	-	DEL	PASS	168886	N	<DEL>	.	.	.	SVTYPE=DEL;POS=19456810;SVLEN=-7151;END=19463961;STRANDS=+-:18;CIPOS=-9,10;CIEND=-4,1;CIPOS95=0,0;CIEND95=0,0;SU=18;PE=9;SR=9;ALG=PROD;AF=5.94e-05;NSAMP=1;MSQ=377.6;AN=16834;AC=1;NS=8438;AC_Hom=0;AC_Het=1;AC_Hemi=0;MAF=5.92557e-05;HWE=1;NFAM=1	.
20	19457065	19457549	20	19458537	19458969	168887	131.69	+	-	DEL	PASS	168887	N	<DEL>	.	.	.	SVTYPE=DEL;POS=19457075;SVLEN=-1889;END=19458964;STRANDS=+-:6;IMPRECISE;CIPOS=-10,474;CIEND=-427,5;CIPOS95=0,145;CIEND95=-149,0;SU=6;PE=6;SR=0;ALG=PROD;AF=5.94e-05;NSAMP=1;MSQ=131.69;AN=16834;AC=1;NS=8438;AC_Hom=0;AC_Het=1;AC_Hemi=0;MAF=5.92557e-05;HWE=1;NFAM=1	.
20	19556157	19556162	20	19560336	19560341	168888	653.45	+	-	DEL	PASS	168888	N	<DEL>	.	.	.	SVTYPE=DEL;POS=19556160;SVLEN=-4180;END=19560340;STRANDS=+-:28;CIPOS=-3,2;CIEND=-4,1;CIPOS95=0,0;CIEND95=0,0;SU=28;PE=19;SR=9;ALG=PROD;AF=5.94e-05;NSAMP=1;MSQ=653.45;AN=16834;AC=1;NS=8438;AC_Hom=0;AC_Het=1;AC_Hemi=0;MAF=5.92557e-05;HWE=1;NFAM=1	.
20	19569904	19569924	20	19569987	19570007	168889	272.85	+	-	DEL	PASS	168889	N	<DEL>	.	.	.	SVTYPE=DEL;POS=19569914;SVLEN=-83;END=19569997;STRANDS=+-:10;CIPOS=-10,10;CIEND=-10,10;CIPOS95=0,0;CIEND95=0,0;SU=10;PE=0;SR=10;ALG=PROD;AF=5.94e-05;NSAMP=1;MSQ=272.85;AN=16834;AC=1;NS=8438;AC_Hom=0;AC_Het=1;AC_Hemi=0;MAF=5.92557e-05;HWE=1;NFAM=1	.
20	19584822	19584825	20	19584925	19584928	168890	10329.4	+	-	BND	LOW	168890_1	N	N[20:19584928[	168890_2	N	]20:19584824]N	SVTYPE=BND;POS=19584824;STRANDS=+-:385;CIPOS=-2,1;CIEND=-2,1;CIPOS95=0,0;CIEND95=0,0;MATEID=168890_2;EVENT=168890;SU=385;PE=3;SR=382;ALG=PROD;AF=0.003327;NSAMP=56;MSQ=184.42;AN=16834;AC=56;NS=8438;AC_Hom=0;AC_Het=56;AC_Hemi=0;MAF=0.00331832;HWE=1;NFAM=56	SVTYPE=BND;POS=19584928;STRANDS=+-:385;CIPOS=-2,1;CIEND=-2,1;CIPOS95=0,0;CIEND95=0,0;MATEID=168890_1;EVENT=168890;SECONDARY;SU=385;PE=3;SR=382;ALG=PROD;AF=0.003327;NSAMP=56;MSQ=184.42;AN=16834;AC=56;NS=8438;AC_Hom=0;AC_Het=56;AC_Hemi=0;MAF=0.00331832;HWE=1;NFAM=56
20	19644068	19644474	X	72163706	72164185	37547	254057.0	+	+	BND	LOW	37547_1	N	N]X:72163719]	37547_2	N	N]20:19644083]	SVTYPE=BND;POS=19644083;STRANDS=++:29;IMPRECISE;CIPOS=-15,391;CIEND=-13,466;CIPOS95=-15,52;CIEND95=-13,92;MATEID=37547_2;EVENT=37547;SU=29;PE=29;SR=0;ALG=PROD;AF=0.3232;NSAMP=5402;MSQ=46.64;AN=16830;AC=5439;NS=8436;AC_Hom=74;AC_Het=5381;AC_Hemi=0;MAF=0.323317;HWE=0;NFAM=5013	SVTYPE=BND;POS=72163719;STRANDS=++:29;IMPRECISE;CIPOS=-13,466;CIEND=-15,391;CIPOS95=-13,92;CIEND95=-15,52;MATEID=37547_1;EVENT=37547;SECONDARY;SU=29;PE=29;SR=0;ALG=PROD;AF=0.3232;NSAMP=5402;MSQ=46.64;AN=16830;AC=5439;NS=8436;AC_Hom=74;AC_Het=5381;AC_Hemi=0;MAF=0.323317;HWE=0;NFAM=5013
20	19659874	19660155	X	144516517	144517078	37614	246.98	-	-	BND	LOW	37614_1	N	[X:144517072[N	37614_2	N	[20:19660146[N	SVTYPE=BND;POS=19660146;STRANDS=--:4;IMPRECISE;CIPOS=-271,10;CIEND=-554,7;CIPOS95=-128,2;CIEND95=-195,0;MATEID=37614_2;EVENT=37614;SU=4;PE=4;SR=0;ALG=PROD;AF=0.0007128;NSAMP=12;MSQ=19.41;AN=16834;AC=12;NS=8438;AC_Hom=0;AC_Het=12;AC_Hemi=0;MAF=0.000711069;HWE=1;NFAM=12	SVTYPE=BND;POS=144517072;STRANDS=--:4;IMPRECISE;CIPOS=-554,7;CIEND=-271,10;CIPOS95=-195,0;CIEND95=-128,2;MATEID=37614_1;EVENT=37614;SECONDARY;SU=4;PE=4;SR=0;ALG=PROD;AF=0.0007128;NSAMP=12;MSQ=19.41;AN=16834;AC=12;NS=8438;AC_Hom=0;AC_Het=12;AC_Hemi=0;MAF=0.000711069;HWE=1;NFAM=12
20	19677136	19677142	20	19679400	19679418	272689	191.51	-	+	DUP	PASS	272689	N	<DUP>	.	.	.	SVTYPE=DUP;POS=19677140;SVLEN=2268;END=19679408;STRANDS=-+:22;CIPOS=-4,2;CIEND=-8,10;CIPOS95=0,0;CIEND95=0,0;SU=22;PE=13;SR=9;ALG=PROD;AF=5.94e-05;NSAMP=1;MSQ=190.93;AN=16834;AC=1;NS=8438;AC_Hom=0;AC_Het=1;AC_Hemi=0;MAF=5.92557e-05;HWE=1;NFAM=1	.
20	19710004	19710279	20	19714081	19714485	272690	115.21	-	+	DUP	PASS	272690	N	<DUP>	.	.	.	SVTYPE=DUP;POS=19710269;SVLEN=3822;END=19714091;STRANDS=-+:12;IMPRECISE;CIPOS=-265,10;CIEND=-10,394;CIPOS95=-97,1;CIEND95=-2,68;SU=12;PE=12;SR=0;ALG=PROD;AF=5.94e-05;NSAMP=1;MSQ=114.6;AN=16834;AC=1;NS=8438;AC_Hom=0;AC_Het=1;AC_Hemi=0;MAF=5.92557e-05;HWE=1;NFAM=1	.
20	19714680	19714690	20	19718373	19718380	168892	3674.5	+	-	DEL	PASS	168892	N	<DEL>	.	.	.	SVTYPE=DEL;POS=19714685;SVLEN=-3693;END=19718378;STRANDS=+-:162;CIPOS=-5,5;CIEND=-5,2;CIPOS95=0,0;CIEND95=0,0;SU=162;PE=104;SR=58;ALG=PROD;AF=0.0004752;NSAMP=8;MSQ=459.31;AN=16834;AC=8;NS=8438;AC_Hom=0;AC_Het=8;AC_Hemi=0;MAF=0.000474046;HWE=1;NFAM=8	.
20	19729116	19729162	20	19729921	19729967	168893	1289.05	+	-	DEL	PASS	168893	N	<DEL>	.	.	.	SVTYPE=DEL;POS=19729139;SVLEN=-806;END=19729945;STRANDS=+-:49;CIPOS=-23,23;CIEND=-24,22;CIPOS95=0,0;CIEND95=0,0;SU=49;PE=38;SR=11;ALG=PROD;AF=0.0001188;NSAMP=2;MSQ=644.53;AN=16834;AC=2;NS=8438;AC_Hom=0;AC_Het=2;AC_Hemi=0;MAF=0.000118511;HWE=1;NFAM=2	.
20	19732808	19732962	20	19736881	19737013	168894	5304.9	+	-	DEL	PASS	168894	N	<DEL>	.	.	.	SVTYPE=DEL;POS=19732828;SVLEN=-4172;END=19737000;STRANDS=+-:328;IMPRECISE;CIPOS=-20,134;CIEND=-119,13;CIPOS95=-4,4;CIEND95=-3,3;SU=328;PE=328;SR=0;ALG=PROD;AF=0.003861;NSAMP=65;MSQ=81.49;AN=16834;AC=65;NS=8438;AC_Hom=0;AC_Het=65;AC_Hemi=0;MAF=0.00385162;HWE=1;NFAM=65	.
20	19741026	19741029	20	19749241	19749251	168895	476.61	+	-	DEL	PASS	168895	N	<DEL>	.	.	.	SVTYPE=DEL;POS=19741028;SVLEN=-8219;END=19749247;STRANDS=+-:22;CIPOS=-2,1;CIEND=-6,4;CIPOS95=0,0;CIEND95=0,0;SU=22;PE=10;SR=12;ALG=PROD;AF=5.94e-05;NSAMP=1;MSQ=476.61;AN=16834;AC=1;NS=8438;AC_Hom=0;AC_Het=1;AC_Hemi=0;MAF=5.92557e-05;HWE=1;NFAM=1	.
20	19771984	19772040	20	19773004	19773064	168896	1013.2	+	-	DEL	PASS	168896	N	<DEL>	.	.	.	SVTYPE=DEL;POS=19772010;SVLEN=-1024;END=19773034;STRANDS=+-:39;CIPOS=-26,30;CIEND=-30,30;CIPOS95=0,0;CIEND95=0,0;SU=39;PE=24;SR=15;ALG=PROD;AF=0.0001188;NSAMP=2;MSQ=506.6;AN=16834;AC=2;NS=8438;AC_Hom=0;AC_Het=2;AC_Hemi=0;MAF=0.000118511;HWE=1;NFAM=2	.
20	19791632	19792105	20	19793415	19793902	168897	83.59	+	-	DEL	PASS	168897	N	<DEL>	.	.	.	SVTYPE=DEL;POS=19791642;SVLEN=-2250;END=19793892;STRANDS=+-:4;IMPRECISE;CIPOS=-10,463;CIEND=-477,10;CIPOS95=-1,157;CIEND95=-169,0;SU=4;PE=4;SR=0;ALG=PROD;AF=5.94e-05;NSAMP=1;MSQ=83.59;AN=16834;AC=1;NS=8438;AC_Hom=0;AC_Het=1;AC_Hemi=0;MAF=5.92557e-05;HWE=1;NFAM=1	.
20	19814565	19814622	20	19816578	19816638	168898	938.24	+	-	DEL	PASS	168898	N	<DEL>	.	.	.	SVTYPE=DEL;POS=19814592;SVLEN=-2016;END=19816608;STRANDS=+-:41;CIPOS=-27,30;CIEND=-30,30;CIPOS95=0,0;CIEND95=0,0;SU=41;PE=25;SR=16;ALG=PROD;AF=0.0001188;NSAMP=2;MSQ=469.12;AN=16834;AC=2;NS=8438;AC_Hom=0;AC_Het=2;AC_Hemi=0;MAF=0.000118511;HWE=1;NFAM=2	.
20	19825303	19825314	X	28491900	28491911	37499	66.03	+	+	BND	LOW	37499_1	N	N]X:28491906]	37499_2	N	N]20:19825309]	SVTYPE=BND;POS=19825309;STRANDS=++:6;CIPOS=-6,5;CIEND=-6,5;CIPOS95=0,0;CIEND95=0,0;MATEID=37499_2;EVENT=37499;SU=6;PE=0;SR=6;ALG=PROD;AF=0.0002376;NSAMP=4;MSQ=16.19;AN=16834;AC=4;NS=8438;AC_Hom=0;AC_Het=4;AC_Hemi=0;MAF=0.000237023;HWE=1;NFAM=4	SVTYPE=BND;POS=28491906;STRANDS=++:6;CIPOS=-6,5;CIEND=-6,5;CIPOS95=0,0;CIEND95=0,0;MATEID=37499_1;EVENT=37499;SECONDARY;SU=6;PE=0;SR=6;ALG=PROD;AF=0.0002376;NSAMP=4;MSQ=16.19;AN=16834;AC=4;NS=8438;AC_Hom=0;AC_Het=4;AC_Hemi=0;MAF=0.000237023;HWE=1;NFAM=4
20	19861563	19861569	20	19861621	19861641	168899	239.9	+	-	BND	LOW	168899_1	N	N[20:19861632[	168899_2	N	]20:19861567]N	SVTYPE=BND;POS=19861567;STRANDS=+-:10;CIPOS=-4,2;CIEND=-10,10;CIPOS95=0,0;CIEND95=0,0;MATEID=168899_2;EVENT=168899;SU=10;PE=0;SR=10;ALG=PROD;AF=5.94e-05;NSAMP=1;MSQ=239.84;AN=16834;AC=1;NS=8438;AC_Hom=0;AC_Het=1;AC_Hemi=0;MAF=5.92557e-05;HWE=1;NFAM=1	SVTYPE=BND;POS=19861632;STRANDS=+-:10;CIPOS=-10,10;CIEND=-4,2;CIPOS95=0,0;CIEND95=0,0;MATEID=168899_1;EVENT=168899;SECONDARY;SU=10;PE=0;SR=10;ALG=PROD;AF=5.94e-05;NSAMP=1;MSQ=239.84;AN=16834;AC=1;NS=8438;AC_Hom=0;AC_Het=1;AC_Hemi=0;MAF=5.92557e-05;HWE=1;NFAM=1
20	19863022	19863042	20	19863090	19863098	168900	212.89	+	-	BND	LOW	168900_1	N	N[20:19863094[	168900_2	N	]20:19863032]N	SVTYPE=BND;POS=19863032;STRANDS=+-:8;CIPOS=-10,10;CIEND=-3,5;CIPOS95=0,0;CIEND95=0,0;MATEID=168900_2;EVENT=168900;SU=8;PE=0;SR=8;ALG=PROD;AF=5.94e-05;NSAMP=1;MSQ=212.85;AN=16834;AC=1;NS=8438;AC_Hom=0;AC_Het=1;AC_Hemi=0;MAF=5.92557e-05;HWE=1;NFAM=1	SVTYPE=BND;POS=19863094;STRANDS=+-:8;CIPOS=-3,5;CIEND=-10,10;CIPOS95=0,0;CIEND95=0,0;MATEID=168900_1;EVENT=168900;SECONDARY;SU=8;PE=0;SR=8;ALG=PROD;AF=5.94e-05;NSAMP=1;MSQ=212.85;AN=16834;AC=1;NS=8438;AC_Hom=0;AC_Het=1;AC_Hemi=0;MAF=5.92557e-05;HWE=1;NFAM=1
20	19865021	19865035	20	19874710	19874730	272691	629.41	-	+	DUP	PASS	272691	N	<DUP>	.	.	.	SVTYPE=DUP;POS=19865031;SVLEN=9681;END=19874712;STRANDS=-+:98;CIPOS=-10,4;CIEND=-2,18;CIPOS95=0,0;CIEND95=0,0;SU=98;PE=77;SR=21;ALG=PROD;AF=0.0004752;NSAMP=8;MSQ=78.62;AN=16834;AC=8;NS=8438;AC_Hom=0;AC_Het=8;AC_Hemi=0;MAF=0.000474046;HWE=1;NFAM=8	.
20	19872967	19872984	X	44841254	44841271	37515	4.6	+	+	BND	LOW	37515_1	N	N]X:44841263]	37515_2	N	N]20:19872976]	SVTYPE=BND;POS=19872976;STRANDS=++:4;CIPOS=-9,8;CIEND=-9,8;CIPOS95=0,0;CIEND95=0,0;MATEID=37515_2;EVENT=37515;SU=4;PE=0;SR=4;ALG=PROD;AF=5.94e-05;NSAMP=1;MSQ=4.6;AN=16834;AC=1;NS=8438;AC_Hom=0;AC_Het=1;AC_Hemi=0;MAF=5.92557e-05;HWE=1;NFAM=1	SVTYPE=BND;POS=44841263;STRANDS=++:4;CIPOS=-9,8;CIEND=-9,8;CIPOS95=0,0;CIEND95=0,0;MATEID=37515_1;EVENT=37515;SECONDARY;SU=4;PE=0;SR=4;ALG=PROD;AF=5.94e-05;NSAMP=1;MSQ=4.6;AN=16834;AC=1;NS=8438;AC_Hom=0;AC_Het=1;AC_Hemi=0;MAF=5.92557e-05;HWE=1;NFAM=1
20	19883488	19883971	20	19884404	19884780	168901	335.52	+	-	DEL	PASS	168901	N	<DEL>	.	.	.	SVTYPE=DEL;POS=19883649;SVLEN=-1101;END=19884750;STRANDS=+-:14;IMPRECISE;CIPOS=-161,322;CIEND=-346,30;CIPOS95=-124,124;CIEND95=-193,30;SU=14;PE=14;SR=0;ALG=SUM;AF=0.0001188;NSAMP=2;MSQ=167.76;AN=16834;AC=2;NS=8438;AC_Hom=0;AC_Het=2;AC_Hemi=0;MAF=0.000118511;HWE=1;NFAM=2	.
20	19893334	19893385	20	19894750	19894798	305720	976.43	-	-	BND	PASS	305720_1	N	[20:19894776[N	305720_2	N	[20:19893362[N	SVTYPE=BND;POS=19893362;STRANDS=--:55;CIPOS=-27,24;CIEND=-25,23;CIPOS95=0,0;CIEND95=0,0;MATEID=305720_2;EVENT=305720;SU=55;PE=38;SR=17;ALG=PROD;AF=0.0001782;NSAMP=3;MSQ=325.48;AN=16834;AC=3;NS=8438;AC_Hom=0;AC_Het=3;AC_Hemi=0;MAF=0.000177767;HWE=1;NFAM=3	SVTYPE=BND;POS=19894776;STRANDS=--:55;CIPOS=-25,23;CIEND=-27,24;CIPOS95=0,0;CIEND95=0,0;MATEID=305720_1;EVENT=305720;SECONDARY;SU=55;PE=38;SR=17;ALG=PROD;AF=0.0001782;NSAMP=3;MSQ=325.48;AN=16834;AC=3;NS=8438;AC_Hom=0;AC_Het=3;AC_Hemi=0;MAF=0.000177767;HWE=1;NFAM=3
20	19893658	19893675	20	19894765	19894778	305721	958.01	+	+	BND	LOW	305721_1	N	N]20:19894771]	305721_2	N	N]20:19893666]	SVTYPE=BND;POS=19893666;STRANDS=++:68;CIPOS=-8,9;CIEND=-6,7;CIPOS95=0,0;CIEND95=0,0;MATEID=305721_2;EVENT=305721;SU=68;PE=35;SR=33;ALG=PROD;AF=0.0002376;NSAMP=4;MSQ=239.5;AN=16834;AC=4;NS=8438;AC_Hom=0;AC_Het=4;AC_Hemi=0;MAF=0.000237023;HWE=1;NFAM=4	SVTYPE=BND;POS=19894771;STRANDS=++:68;CIPOS=-6,7;CIEND=-8,9;CIPOS95=0,0;CIEND95=0,0;MATEID=305721_1;EVENT=305721;SECONDARY;SU=68;PE=35;SR=33;ALG=PROD;AF=0.0002376;NSAMP=4;MSQ=239.5;AN=16834;AC=4;NS=8438;AC_Hom=0;AC_Het=4;AC_Hemi=0;MAF=0.000237023;HWE=1;NFAM=4
20	19904654	19904753	20	19905288	19905388	272695	1.58197e+06	-	+	DUP	PASS	272695	N	<DUP>	.	.	.	SVTYPE=DUP;POS=19904704;SVLEN=634;END=19905338;STRANDS=-+:6;IMPRECISE;CIPOS=-50,49;CIEND=-50,50;CIPOS95=-3,3;CIEND95=-3,3;SU=6;PE=5;SR=1;ALG=PROD;AF=0.832;NSAMP=7631;MSQ=206.78;RETAINED;AN=16834;AC=14006;NS=8438;AC_Hom=12780;AC_Het=1261;AC_Hemi=0;MAF=0.16799;HWE=0;NFAM=6787	.
20	19904820	19904877	20	19905045	19905095	168902	222830.0	+	-	BND	LOW	168902_1	N	N[20:19905068[	168902_2	N	]20:19904849]N	SVTYPE=BND;POS=19904849;STRANDS=+-:8;CIPOS=-29,28;CIEND=-22,28;CIPOS95=0,0;CIEND95=0,0;MATEID=168902_2;EVENT=168902;SU=8;PE=2;SR=6;ALG=PROD;AF=0.1877;NSAMP=3089;MSQ=71.55;AN=16826;AC=3158;NS=8434;AC_Hom=138;AC_Het=3028;AC_Hemi=0;MAF=0.187693;HWE=0;NFAM=2967	SVTYPE=BND;POS=19905068;STRANDS=+-:8;CIPOS=-22,28;CIEND=-29,28;CIPOS95=0,0;CIEND95=0,0;MATEID=168902_1;EVENT=168902;SECONDARY;SU=8;PE=2;SR=6;ALG=PROD;AF=0.1877;NSAMP=3089;MSQ=71.55;AN=16826;AC=3158;NS=8434;AC_Hom=138;AC_Het=3028;AC_Hemi=0;MAF=0.187693;HWE=0;NFAM=2967
20	19925872	19925927	20	19928167	19928221	168903	3848.02	+	-	BND	PASS	168903_1	N	N[20:19928197[	168903_2	N	]20:19925898]N	SVTYPE=BND;POS=19925898;STRANDS=+-:172;CIPOS=-26,29;CIEND=-29,25;CIPOS95=0,0;CIEND95=0,0;MATEID=168903_2;EVENT=168903;SU=172;PE=102;SR=70;ALG=PROD;AF=0.0007128;NSAMP=12;MSQ=320.67;AN=16834;AC=12;NS=8438;AC_Hom=0;AC_Het=12;AC_Hemi=0;MAF=0.000711069;HWE=1;NFAM=12	SVTYPE=BND;POS=19928197;STRANDS=+-:172;CIPOS=-29,25;CIEND=-26,29;CIPOS95=0,0;CIEND95=0,0;MATEID=168903_1;EVENT=168903;SECONDARY;SU=172;PE=102;SR=70;ALG=PROD;AF=0.0007128;NSAMP=12;MSQ=320.67;AN=16834;AC=12;NS=8438;AC_Hom=0;AC_Het=12;AC_Hemi=0;MAF=0.000711069;HWE=1;NFAM=12
20	19933516	19933809	20	19934165	19934555	272697	736.33	-	+	BND	LOW	272697_1	N	]20:19934175]N	272697_2	N	N[20:19933800[	SVTYPE=BND;POS=19933800;STRANDS=-+:6;IMPRECISE;CIPOS=-283,10;CIEND=-10,380;CIPOS95=-120,1;CIEND95=0,119;MATEID=272697_2;EVENT=272697;SU=6;PE=6;SR=0;ALG=PROD;AF=0.00202;NSAMP=33;MSQ=18.63;AN=16834;AC=34;NS=8438;AC_Hom=2;AC_Het=33;AC_Hemi=0;MAF=0.00207395;HWE=0.0347126;NFAM=33	SVTYPE=BND;POS=19934175;STRANDS=-+:6;IMPRECISE;CIPOS=-10,380;CIEND=-283,10;CIPOS95=0,119;CIEND95=-120,1;MATEID=272697_1;EVENT=272697;SECONDARY;SU=6;PE=6;SR=0;ALG=PROD;AF=0.00202;NSAMP=33;MSQ=18.63;AN=16834;AC=34;NS=8438;AC_Hom=2;AC_Het=33;AC_Hemi=0;MAF=0.00207395;HWE=0.0347126;NFAM=33
20	19938078	19938376	20	19938904	19939249	168904	95.68	+	-	DEL	PASS	168904	N	<DEL>	.	.	.	SVTYPE=DEL;POS=19938088;SVLEN=-1152;END=19939240;STRANDS=+-:6;IMPRECISE;CIPOS=-10,288;CIEND=-336,9;CIPOS95=-1,68;CIEND95=-103,0;SU=6;PE=6;SR=0;ALG=PROD;AF=5.94e-05;NSAMP=1;MSQ=95.68;AN=16834;AC=1;NS=8438;AC_Hom=0;AC_Het=1;AC_Hemi=0;MAF=5.92557e-05;HWE=1;NFAM=1	.
20	19984805	19984862	20	19985106	19985163	168905	117.07	+	-	MEI	PASS	168905	N	<DEL:ME:SINE|Alu|AluSx1>	.	.	.	SVTYPE=MEI;POS=19984834;SVLEN=-301;END=19985135;STRANDS=+-:12;CIPOS=-29,28;CIEND=-29,28;CIPOS95=0,0;CIEND95=0,0;SU=12;PE=0;SR=12;ALG=PROD;AF=0.0003564;NSAMP=6;MSQ=17.84;AN=16834;AC=6;NS=8438;AC_Hom=0;AC_Het=6;AC_Hemi=0;MAF=0.000355534;HWE=1;NFAM=6	.
20	19987444	19987606	20	19994953	19995171	272698	43.48	-	+	DUP	PASS	272698	N	<DUP>	.	.	.	SVTYPE=DUP;POS=19987596;SVLEN=7367;END=19994963;STRANDS=-+:8;IMPRECISE;CIPOS=-152,10;CIEND=-10,208;CIPOS95=-98,1;CIEND95=-1,116;SU=8;PE=8;SR=0;ALG=PROD;AF=5.94e-05;NSAMP=1;MSQ=43;AN=16834;AC=1;NS=8438;AC_Hom=0;AC_Het=1;AC_Hemi=0;MAF=5.92557e-05;HWE=1;NFAM=1	.
20	19990946	19990959	20	19990998	19991016	168906	254.82	+	-	BND	PASS	168906_1	N	N[20:19991008[	168906_2	N	]20:19990954]N	SVTYPE=BND;POS=19990954;STRANDS=+-:11;CIPOS=-8,5;CIEND=-9,9;CIPOS95=0,0;CIEND95=0,0;MATEID=168906_2;EVENT=168906;SU=11;PE=0;SR=11;ALG=PROD;AF=5.94e-05;NSAMP=1;MSQ=254.74;AN=16834;AC=1;NS=8438;AC_Hom=0;AC_Het=1;AC_Hemi=0;MAF=5.92557e-05;HWE=1;NFAM=1	SVTYPE=BND;POS=19991008;STRANDS=+-:11;CIPOS=-9,9;CIEND=-8,5;CIPOS95=0,0;CIEND95=0,0;MATEID=168906_1;EVENT=168906;SECONDARY;SU=11;PE=0;SR=11;ALG=PROD;AF=5.94e-05;NSAMP=1;MSQ=254.74;AN=16834;AC=1;NS=8438;AC_Hom=0;AC_Het=1;AC_Hemi=0;MAF=5.92557e-05;HWE=1;NFAM=1
20	20012659	20012659	20	20013103	20013103	168907	115992.0	+	-	DEL	PASS	168907	N	<DEL>	.	.	.	SVTYPE=DEL;POS=20012659;SVLEN=-444;END=20013103;STRANDS=+-:4475;CIPOS=0,0;CIEND=0,0;CIPOS95=0,0;CIEND95=0,0;SU=4475;PE=2134;SR=2341;ALG=PROD;AF=0.01883;NSAMP=312;MSQ=371.01;AN=16834;AC=317;NS=8438;AC_Hom=10;AC_Het=308;AC_Hemi=0;MAF=0.0188433;HWE=0.22689;NFAM=309	.
20	20044233	20044244	20	20044310	20044321	168908	158.9	+	-	DEL	PASS	168908	N	<DEL>	.	.	.	SVTYPE=DEL;POS=20044239;SVLEN=-77;END=20044316;STRANDS=+-:6;CIPOS=-6,5;CIEND=-6,5;CIPOS95=0,0;CIEND95=0,0;SU=6;PE=0;SR=6;ALG=PROD;AF=5.94e-05;NSAMP=1;MSQ=158.87;AN=16834;AC=1;NS=8438;AC_Hom=0;AC_Het=1;AC_Hemi=0;MAF=5.92557e-05;HWE=1;NFAM=1	.
20	20053753	20053772	20	20054444	20054450	168909	434.65	+	-	DEL	PASS	168909	N	<DEL>	.	.	.	SVTYPE=DEL;POS=20053762;SVLEN=-686;END=20054448;STRANDS=+-:18;CIPOS=-9,10;CIEND=-4,2;CIPOS95=0,0;CIEND95=0,0;SU=18;PE=8;SR=10;ALG=PROD;AF=5.94e-05;NSAMP=1;MSQ=434.65;AN=16834;AC=1;NS=8438;AC_Hom=0;AC_Het=1;AC_Hemi=0;MAF=5.92557e-05;HWE=1;NFAM=1	.
20	20056819	20056822	20	20057434	20057454	168910	242.65	+	-	DEL	PASS	168910	N	<DEL>	.	.	.	SVTYPE=DEL;POS=20056821;SVLEN=-623;END=20057444;STRANDS=+-:13;CIPOS=-2,1;CIEND=-10,10;CIPOS95=0,0;CIEND95=0,0;SU=13;PE=6;SR=7;ALG=PROD;AF=5.94e-05;NSAMP=1;MSQ=242.65;AN=16834;AC=1;NS=8438;AC_Hom=0;AC_Het=1;AC_Hemi=0;MAF=5.92557e-05;HWE=1;NFAM=1	.
20	20072305	20072325	20	20072396	20072416	168911	518.58	+	-	DEL	PASS	168911	N	<DEL>	.	.	.	SVTYPE=DEL;POS=20072315;SVLEN=-91;END=20072406;STRANDS=+-:14;CIPOS=-10,10;CIEND=-10,10;CIPOS95=0,0;CIEND95=0,0;SU=14;PE=0;SR=14;ALG=PROD;AF=5.94e-05;NSAMP=1;MSQ=518.56;AN=16834;AC=1;NS=8438;AC_Hom=0;AC_Het=1;AC_Hemi=0;MAF=5.92557e-05;HWE=1;NFAM=1	.
20	20103398	20103398	20	20111986	20111986	168912	124724.0	+	-	DEL	PASS	168912	N	<DEL>	.	.	.	SVTYPE=DEL;POS=20103398;SVLEN=-8588;END=20111986;STRANDS=+-:5201;CIPOS=0,0;CIEND=0,0;CIPOS95=0,0;CIEND95=0,0;SU=5201;PE=2909;SR=2292;ALG=PROD;AF=0.01847;NSAMP=304;MSQ=410.27;AN=16834;AC=311;NS=8438;AC_Hom=14;AC_Het=297;AC_Hemi=0;MAF=0.0184285;HWE=0.0243125;NFAM=300	.
20	20119102	20119104	20	20119161	20119163	168913	22080.2	+	-	BND	LOW	168913_1	N	N[20:20119163[	168913_2	N	]20:20119103]N	SVTYPE=BND;POS=20119103;STRANDS=+-:758;CIPOS=-1,1;CIEND=-1,1;CIPOS95=0,0;CIEND95=0,0;MATEID=168913_2;EVENT=168913;SU=758;PE=1;SR=757;ALG=PROD;AF=0.007307;NSAMP=123;MSQ=179.51;AN=16834;AC=123;NS=8438;AC_Hom=0;AC_Het=123;AC_Hemi=0;MAF=0.00728846;HWE=1;NFAM=122	SVTYPE=BND;POS=20119163;STRANDS=+-:758;CIPOS=-1,1;CIEND=-1,1;CIPOS95=0,0;CIEND95=0,0;MATEID=168913_1;EVENT=168913;SECONDARY;SU=758;PE=1;SR=757;ALG=PROD;AF=0.007307;NSAMP=123;MSQ=179.51;AN=16834;AC=123;NS=8438;AC_Hom=0;AC_Het=123;AC_Hemi=0;MAF=0.00728846;HWE=1;NFAM=122
20	20156123	20156133	20	41311928	41311944	272699	37578.8	-	+	BND	LOW	272699_1	N	]20:41311936]N	272699_2	N	N[20:20156131[	SVTYPE=BND;POS=20156131;STRANDS=-+:106;CIPOS=-7,3;CIEND=-8,8;CIPOS95=0,0;CIEND95=0,0;MATEID=272699_2;EVENT=272699;SU=106;PE=55;SR=51;ALG=PROD;AF=0.1171;NSAMP=1963;MSQ=18.15;AN=16834;AC=1972;NS=8438;AC_Hom=18;AC_Het=1958;AC_Hemi=0;MAF=0.117089;HWE=1.42932e-43;NFAM=1884	SVTYPE=BND;POS=41311936;STRANDS=-+:106;CIPOS=-8,8;CIEND=-7,3;CIPOS95=0,0;CIEND95=0,0;MATEID=272699_1;EVENT=272699;SECONDARY;SU=106;PE=55;SR=51;ALG=PROD;AF=0.1171;NSAMP=1963;MSQ=18.15;AN=16834;AC=1972;NS=8438;AC_Hom=18;AC_Het=1958;AC_Hemi=0;MAF=0.117089;HWE=1.42932e-43;NFAM=1884
20	20156217	20156636	20	41311809	41312004	168914	291.13	+	-	BND	LOW	168914_1	N	N[20:41311975[	168914_2	N	]20:20156232]N	SVTYPE=BND;POS=20156232;STRANDS=+-:31;IMPRECISE;CIPOS=-15,404;CIEND=-165,30;CIPOS95=-15,92;CIEND95=-21,21;MATEID=168914_2;EVENT=168914;SU=31;PE=31;SR=0;ALG=PROD;AF=0.000594;NSAMP=10;MSQ=28.76;AN=16834;AC=10;NS=8438;AC_Hom=0;AC_Het=10;AC_Hemi=0;MAF=0.000592557;HWE=1;NFAM=10	SVTYPE=BND;POS=41311975;STRANDS=+-:31;IMPRECISE;CIPOS=-165,30;CIEND=-15,404;CIPOS95=-21,21;CIEND95=-15,92;MATEID=168914_1;EVENT=168914;SECONDARY;SU=31;PE=31;SR=0;ALG=PROD;AF=0.000594;NSAMP=10;MSQ=28.76;AN=16834;AC=10;NS=8438;AC_Hom=0;AC_Het=10;AC_Hemi=0;MAF=0.000592557;HWE=1;NFAM=10
20	20161802	20161859	20	20163153	20163213	168915	1117.94	+	-	DEL	PASS	168915	N	<DEL>	.	.	.	SVTYPE=DEL;POS=20161829;SVLEN=-1354;END=20163183;STRANDS=+-:45;CIPOS=-27,30;CIEND=-30,30;CIPOS95=0,0;CIEND95=0,0;SU=45;PE=26;SR=19;ALG=PROD;AF=0.0001782;NSAMP=3;MSQ=372.63;AN=16834;AC=3;NS=8438;AC_Hom=0;AC_Het=3;AC_Hemi=0;MAF=0.000177767;HWE=1;NFAM=3	.
20	20171741	20171750	20	20174281	20174299	168916	512.61	+	-	DEL	PASS	168916	N	<DEL>	.	.	.	SVTYPE=DEL;POS=20171745;SVLEN=-2544;END=20174289;STRANDS=+-:17;CIPOS=-4,5;CIEND=-8,10;CIPOS95=0,0;CIEND95=0,0;SU=17;PE=12;SR=5;ALG=PROD;AF=5.94e-05;NSAMP=1;MSQ=512.61;AN=16834;AC=1;NS=8438;AC_Hom=0;AC_Het=1;AC_Hemi=0;MAF=5.92557e-05;HWE=1;NFAM=1	.
20	20172309	20172310	20	20174188	20174189	168917	20494.6	+	-	DEL	PASS	168917	N	<DEL>	.	.	.	SVTYPE=DEL;POS=20172310;SVLEN=-1879;END=20174189;STRANDS=+-:950;CIPOS=-1,0;CIEND=-1,0;CIPOS95=0,0;CIEND95=0,0;SU=950;PE=500;SR=450;ALG=PROD;AF=0.003327;NSAMP=54;MSQ=379.53;AN=16834;AC=56;NS=8438;AC_Hom=4;AC_Het=52;AC_Hemi=0;MAF=0.00331832;HWE=0.00367251;NFAM=54	.
20	20182225	20182272	20	20182315	20182363	168918	458.58	+	-	BND	LOW	168918_1	N	N[20:20182341[	168918_2	N	]20:20182249]N	SVTYPE=BND;POS=20182249;STRANDS=+-:17;CIPOS=-24,23;CIEND=-25,23;CIPOS95=0,0;CIEND95=0,0;MATEID=168918_2;EVENT=168918;SU=17;PE=0;SR=17;ALG=PROD;AF=0.0001188;NSAMP=2;MSQ=229.29;AN=16834;AC=2;NS=8438;AC_Hom=0;AC_Het=2;AC_Hemi=0;MAF=0.000118511;HWE=1;NFAM=2	SVTYPE=BND;POS=20182341;STRANDS=+-:17;CIPOS=-25,23;CIEND=-24,23;CIPOS95=0,0;CIEND95=0,0;MATEID=168918_1;EVENT=168918;SECONDARY;SU=17;PE=0;SR=17;ALG=PROD;AF=0.0001188;NSAMP=2;MSQ=229.29;AN=16834;AC=2;NS=8438;AC_Hom=0;AC_Het=2;AC_Hemi=0;MAF=0.000118511;HWE=1;NFAM=2
20	20196503	20196548	20	20200109	20200153	168919	1120.97	+	-	DEL	PASS	168919	N	<DEL>	.	.	.	SVTYPE=DEL;POS=20196526;SVLEN=-3606;END=20200132;STRANDS=+-:51;CIPOS=-23,22;CIEND=-23,21;CIPOS95=0,0;CIEND95=0,0;SU=51;PE=23;SR=28;ALG=PROD;AF=0.0001782;NSAMP=3;MSQ=373.66;AN=16834;AC=3;NS=8438;AC_Hom=0;AC_Het=3;AC_Hemi=0;MAF=0.000177767;HWE=1;NFAM=3	.
20	20215884	20215892	20	20216171	20216191	168920	322.27	+	-	DEL	PASS	168920	N	<DEL>	.	.	.	SVTYPE=DEL;POS=20215889;SVLEN=-292;END=20216181;STRANDS=+-:10;CIPOS=-5,3;CIEND=-10,10;CIPOS95=0,0;CIEND95=0,0;SU=10;PE=2;SR=8;ALG=PROD;AF=5.94e-05;NSAMP=1;MSQ=317.55;AN=16834;AC=1;NS=8438;AC_Hom=0;AC_Het=1;AC_Hemi=0;MAF=5.92557e-05;HWE=1;NFAM=1	.
20	20217309	20217316	20	20217362	20217369	168921	329.83	+	-	BND	PASS	168921_1	N	N[20:20217367[	168921_2	N	]20:20217313]N	SVTYPE=BND;POS=20217313;STRANDS=+-:9;CIPOS=-4,3;CIEND=-4,3;CIPOS95=0,0;CIEND95=0,0;MATEID=168921_2;EVENT=168921;SU=9;PE=0;SR=9;ALG=PROD;AF=5.94e-05;NSAMP=1;MSQ=329.7;AN=16834;AC=1;NS=8438;AC_Hom=0;AC_Het=1;AC_Hemi=0;MAF=5.92557e-05;HWE=1;NFAM=1	SVTYPE=BND;POS=20217367;STRANDS=+-:9;CIPOS=-4,3;CIEND=-4,3;CIPOS95=0,0;CIEND95=0,0;MATEID=168921_1;EVENT=168921;SECONDARY;SU=9;PE=0;SR=9;ALG=PROD;AF=5.94e-05;NSAMP=1;MSQ=329.7;AN=16834;AC=1;NS=8438;AC_Hom=0;AC_Het=1;AC_Hemi=0;MAF=5.92557e-05;HWE=1;NFAM=1
20	20242402	20242409	20	20244866	20244870	168922	464.65	+	-	DEL	PASS	168922	N	<DEL>	.	.	.	SVTYPE=DEL;POS=20242406;SVLEN=-2463;END=20244869;STRANDS=+-:21;CIPOS=-4,3;CIEND=-3,1;CIPOS95=0,0;CIEND95=0,0;SU=21;PE=12;SR=9;ALG=PROD;AF=5.94e-05;NSAMP=1;MSQ=464.65;AN=16834;AC=1;NS=8438;AC_Hom=0;AC_Het=1;AC_Hemi=0;MAF=5.92557e-05;HWE=1;NFAM=1	.
20	20248065	20248076	20	20248473	20248493	168923	392.63	+	-	DEL	PASS	168923	N	<DEL>	.	.	.	SVTYPE=DEL;POS=20248070;SVLEN=-413;END=20248483;STRANDS=+-:10;CIPOS=-5,6;CIEND=-10,10;CIPOS95=0,0;CIEND95=0,0;SU=10;PE=5;SR=5;ALG=PROD;AF=5.94e-05;NSAMP=1;MSQ=392.63;AN=16834;AC=1;NS=8438;AC_Hom=0;AC_Het=1;AC_Hemi=0;MAF=5.92557e-05;HWE=1;NFAM=1	.
20	20255468	20255488	20	20255582	20255602	168924	212.86	+	-	DEL	PASS	168924	N	<DEL>	.	.	.	SVTYPE=DEL;POS=20255478;SVLEN=-114;END=20255592;STRANDS=+-:8;CIPOS=-10,10;CIEND=-10,10;CIPOS95=0,0;CIEND95=0,0;SU=8;PE=0;SR=8;ALG=PROD;AF=5.94e-05;NSAMP=1;MSQ=212.85;AN=16834;AC=1;NS=8438;AC_Hom=0;AC_Het=1;AC_Hemi=0;MAF=5.92557e-05;HWE=1;NFAM=1	.
20	20276520	20276737	20	20277132	20277502	272700	109782.0	-	+	BND	LOW	272700_1	N	]20:20277142]N	272700_2	N	N[20:20276728[	SVTYPE=BND;POS=20276728;STRANDS=-+:7;IMPRECISE;CIPOS=-207,10;CIEND=-10,360;CIPOS95=-102,2;CIEND95=-2,99;MATEID=272700_2;EVENT=272700;SU=7;PE=7;SR=0;ALG=PROD;AF=0.2653;NSAMP=4262;MSQ=25.15;AN=16834;AC=4466;NS=8438;AC_Hom=414;AC_Het=4068;AC_Hemi=0;MAF=0.265584;HWE=0;NFAM=3730	SVTYPE=BND;POS=20277142;STRANDS=-+:7;IMPRECISE;CIPOS=-10,360;CIEND=-207,10;CIPOS95=-2,99;CIEND95=-102,2;MATEID=272700_1;EVENT=272700;SECONDARY;SU=7;PE=7;SR=0;ALG=PROD;AF=0.2653;NSAMP=4262;MSQ=25.15;AN=16834;AC=4466;NS=8438;AC_Hom=414;AC_Het=4068;AC_Hemi=0;MAF=0.265584;HWE=0;NFAM=3730
20	20276976	20276990	20	20277065	20277074	168925	3795.2	+	-	BND	LOW	168925_1	N	N[20:20277066[	168925_2	N	]20:20276981]N	SVTYPE=BND;POS=20276981;STRANDS=+-:4;IMPRECISE;CIPOS=-5,9;CIEND=0,9;CIPOS95=0,1;CIEND95=0,1;MATEID=168925_2;EVENT=168925;SU=4;PE=0;SR=4;ALG=PROD;AF=0.005406;NSAMP=91;MSQ=39.89;AN=16832;AC=91;NS=8437;AC_Hom=0;AC_Het=92;AC_Hemi=0;MAF=0.00545218;HWE=1;NFAM=90	SVTYPE=BND;POS=20277066;STRANDS=+-:4;IMPRECISE;CIPOS=0,9;CIEND=-5,9;CIPOS95=0,1;CIEND95=0,1;MATEID=168925_1;EVENT=168925;SECONDARY;SU=4;PE=0;SR=4;ALG=PROD;AF=0.005406;NSAMP=91;MSQ=39.89;AN=16832;AC=91;NS=8437;AC_Hom=0;AC_Het=92;AC_Hemi=0;MAF=0.00545218;HWE=1;NFAM=90
20	20293203	20293216	20	20307949	20307969	168926	341.59	+	-	DEL	PASS	168926	N	<DEL>	.	.	.	SVTYPE=DEL;POS=20293209;SVLEN=-14750;END=20307959;STRANDS=+-:15;CIPOS=-6,7;CIEND=-10,10;CIPOS95=0,0;CIEND95=0,0;SU=15;PE=11;SR=4;ALG=PROD;AF=5.94e-05;NSAMP=1;MSQ=341.59;AN=16834;AC=1;NS=8438;AC_Hom=0;AC_Het=1;AC_Hemi=0;MAF=5.92557e-05;HWE=1;NFAM=1	.
20	20297116	20297464	20	20297563	20297666	305722	24.01	-	-	BND	LOW	305722_1	N	[20:20297658[N	305722_2	N	[20:20297455[N	SVTYPE=BND;POS=20297455;STRANDS=--:4;IMPRECISE;CIPOS=-338,10;CIEND=-94,9;CIPOS95=-164,1;CIEND95=-85,1;MATEID=305722_2;EVENT=305722;SU=4;PE=4;SR=0;ALG=PROD;AF=5.94e-05;NSAMP=1;MSQ=23.87;AN=16834;AC=1;NS=8438;AC_Hom=0;AC_Het=1;AC_Hemi=0;MAF=5.92557e-05;HWE=1;NFAM=1	SVTYPE=BND;POS=20297658;STRANDS=--:4;IMPRECISE;CIPOS=-94,9;CIEND=-338,10;CIPOS95=-85,1;CIEND95=-164,1;MATEID=305722_1;EVENT=305722;SECONDARY;SU=4;PE=4;SR=0;ALG=PROD;AF=5.94e-05;NSAMP=1;MSQ=23.87;AN=16834;AC=1;NS=8438;AC_Hom=0;AC_Het=1;AC_Hemi=0;MAF=5.92557e-05;HWE=1;NFAM=1
20	20300902	20301310	20	20304507	20305017	168927	521.44	+	-	DEL	PASS	168927	N	<DEL>	.	.	.	SVTYPE=DEL;POS=20300928;SVLEN=-4059;END=20304987;STRANDS=+-:14;IMPRECISE;CIPOS=-26,382;CIEND=-480,30;CIPOS95=-26,103;CIEND95=-132,30;SU=14;PE=14;SR=0;ALG=PROD;AF=0.0001188;NSAMP=2;MSQ=260.72;AN=16834;AC=2;NS=8438;AC_Hom=0;AC_Het=2;AC_Hemi=0;MAF=0.000118511;HWE=1;NFAM=1	.
20	20301283	20301329	20	20383119	20383179	168928	122.11	+	-	BND	LOW	168928_1	N	N[20:20383150[	168928_2	N	]20:20301306]N	SVTYPE=BND;POS=20301306;STRANDS=+-:19;CIPOS=-23,23;CIEND=-30,30;CIPOS95=0,0;CIEND95=0,0;MATEID=168928_2;EVENT=168928;SU=19;PE=9;SR=10;ALG=PROD;AF=0.0001188;NSAMP=2;MSQ=61.06;AN=16834;AC=2;NS=8438;AC_Hom=0;AC_Het=2;AC_Hemi=0;MAF=0.000118511;HWE=1;NFAM=1	SVTYPE=BND;POS=20383150;STRANDS=+-:19;CIPOS=-30,30;CIEND=-23,23;CIPOS95=0,0;CIEND95=0,0;MATEID=168928_1;EVENT=168928;SECONDARY;SU=19;PE=9;SR=10;ALG=PROD;AF=0.0001188;NSAMP=2;MSQ=61.06;AN=16834;AC=2;NS=8438;AC_Hom=0;AC_Het=2;AC_Hemi=0;MAF=0.000118511;HWE=1;NFAM=1
20	20317774	20317921	20	20318313	20318444	272701	5.95093e+06	-	+	DUP	PASS	272701	N	<DUP>	.	.	.	SVTYPE=DUP;POS=20317909;SVLEN=414;END=20318323;STRANDS=-+:2968;IMPRECISE;CIPOS=-135,12;CIEND=-10,121;CIPOS95=-2,2;CIEND95=-1,1;SU=2968;PE=2968;SR=0;ALG=PROD;AF=0.9892;NSAMP=8416;MSQ=705.22;AN=16834;AC=16652;NS=8438;AC_Hom=16514;AC_Het=180;AC_Hemi=0;MAF=0.0107846;HWE=0.62717;NFAM=7394	.
20	20326999	20327391	20	20331835	20332020	168929	56.86	+	-	DEL	PASS	168929	N	<DEL>	.	.	.	SVTYPE=DEL;POS=20327009;SVLEN=-5001;END=20332010;STRANDS=+-:5;IMPRECISE;CIPOS=-10,382;CIEND=-175,10;CIPOS95=-2,96;CIEND95=-73,2;SU=5;PE=5;SR=0;ALG=PROD;AF=5.94e-05;NSAMP=1;MSQ=56.86;AN=16834;AC=1;NS=8438;AC_Hom=0;AC_Het=1;AC_Hemi=0;MAF=5.92557e-05;HWE=1;NFAM=1	.
20	20335607	20335934	20	20336562	20336771	168931	486.46	+	-	DEL	PASS	168931	N	<DEL>	.	.	.	SVTYPE=DEL;POS=20335637;SVLEN=-1104;END=20336741;STRANDS=+-:18;IMPRECISE;CIPOS=-30,297;CIEND=-179,30;CIPOS95=-30,33;CIEND95=-48,30;SU=18;PE=18;SR=0;ALG=PROD;AF=0.0004752;NSAMP=8;MSQ=60.22;AN=16834;AC=8;NS=8438;AC_Hom=0;AC_Het=8;AC_Hemi=0;MAF=0.000474046;HWE=1;NFAM=8	.
20	20335672	20336320	20	20336407	20337168	272702	329421.0	-	+	BND	LOW	272702_1	N	]20:20336609]N	272702_2	N	N[20:20336051[	SVTYPE=BND;POS=20336051;STRANDS=-+:1769;IMPRECISE;CIPOS=-378,270;CIEND=-202,559;CIPOS95=-106,106;CIEND95=-132,132;MATEID=272702_2;EVENT=272702;SU=1769;PE=1763;SR=6;ALG=SUM;AF=0.4275;NSAMP=6583;MSQ=49.7;RETAINED;AN=16834;AC=7196;NS=8438;AC_Hom=1232;AC_Het=5984;AC_Hemi=0;MAF=0.427589;HWE=0;NFAM=5729	SVTYPE=BND;POS=20336609;STRANDS=-+:1769;IMPRECISE;CIPOS=-202,559;CIEND=-378,270;CIPOS95=-132,132;CIEND95=-106,106;MATEID=272702_1;EVENT=272702;SECONDARY;SU=1769;PE=1763;SR=6;ALG=SUM;AF=0.4275;NSAMP=6583;MSQ=49.7;RETAINED;AN=16834;AC=7196;NS=8438;AC_Hom=1232;AC_Het=5984;AC_Hemi=0;MAF=0.427589;HWE=0;NFAM=5729
20	20335956	20336179	20	20336060	20336290	168930	24781.2	+	-	BND	LOW	168930_1	N	N[20:20336250[	168930_2	N	]20:20336006]N	SVTYPE=BND;POS=20336006;STRANDS=+-:53;IMPRECISE;CIPOS=-50,173;CIEND=-189,41;CIPOS95=-6,6;CIEND95=-22,22;MATEID=168930_2;EVENT=168930;SU=53;PE=53;SR=0;ALG=PROD;AF=0.04117;NSAMP=693;MSQ=35.13;AN=16834;AC=693;NS=8438;AC_Hom=0;AC_Het=693;AC_Hemi=0;MAF=0.0410642;HWE=5.7631e-07;NFAM=676	SVTYPE=BND;POS=20336250;STRANDS=+-:53;IMPRECISE;CIPOS=-189,41;CIEND=-50,173;CIPOS95=-22,22;CIEND95=-6,6;MATEID=168930_1;EVENT=168930;SECONDARY;SU=53;PE=53;SR=0;ALG=PROD;AF=0.04117;NSAMP=693;MSQ=35.13;AN=16834;AC=693;NS=8438;AC_Hom=0;AC_Het=693;AC_Hemi=0;MAF=0.0410642;HWE=5.7631e-07;NFAM=676
20	20336616	20337108	20	20337092	20337669	168933	8905.55	+	-	BND	LOW	168933_1	N	N[20:20337620[	168933_2	N	]20:20336666]N	SVTYPE=BND;POS=20336666;STRANDS=+-:16;IMPRECISE;CIPOS=-50,442;CIEND=-527,50;CIPOS95=-50,112;CIEND95=-149,50;MATEID=168933_2;EVENT=168933;SU=16;PE=16;SR=0;ALG=SUM;AF=0.02008;NSAMP=338;MSQ=25.15;RETAINED;AN=16834;AC=338;NS=8438;AC_Hom=0;AC_Het=338;AC_Hemi=0;MAF=0.0200284;HWE=0.0517465;NFAM=317	SVTYPE=BND;POS=20337620;STRANDS=+-:16;IMPRECISE;CIPOS=-527,50;CIEND=-50,442;CIPOS95=-149,50;CIEND95=-50,112;MATEID=168933_1;EVENT=168933;SECONDARY;SU=16;PE=16;SR=0;ALG=SUM;AF=0.02008;NSAMP=338;MSQ=25.15;RETAINED;AN=16834;AC=338;NS=8438;AC_Hom=0;AC_Het=338;AC_Hemi=0;MAF=0.0200284;HWE=0.0517465;NFAM=317
20	20336707	20337029	20	20337347	20337588	272704	797352.0	-	+	BND	LOW	272704_1	N	]20:20337377]N	272704_2	N	N[20:20337000[	SVTYPE=BND;POS=20337000;STRANDS=-+:8;IMPRECISE;CIPOS=-292,30;CIEND=-30,211;CIPOS95=-125,30;CIEND95=-30,66;MATEID=272704_2;EVENT=272704;SU=8;PE=8;SR=0;ALG=PROD;AF=0.73;NSAMP=8204;MSQ=96.86;AN=16834;AC=12288;NS=8438;AC_Hom=8190;AC_Het=4130;AC_Hemi=0;MAF=0.269969;HWE=0;NFAM=7205	SVTYPE=BND;POS=20337377;STRANDS=-+:8;IMPRECISE;CIPOS=-30,211;CIEND=-292,30;CIPOS95=-30,66;CIEND95=-125,30;MATEID=272704_1;EVENT=272704;SECONDARY;SU=8;PE=8;SR=0;ALG=PROD;AF=0.73;NSAMP=8204;MSQ=96.86;AN=16834;AC=12288;NS=8438;AC_Hom=8190;AC_Het=4130;AC_Hemi=0;MAF=0.269969;HWE=0;NFAM=7205
20	20336719	20337014	20	20337752	20337845	272706	213086.0	-	+	BND	LOW	272706_1	N	]20:20337796]N	272706_2	N	N[20:20336965[	SVTYPE=BND;POS=20336965;STRANDS=-+:4;IMPRECISE;CIPOS=-245,50;CIEND=-44,49;CIPOS95=-91,50;CIEND95=-7,7;MATEID=272706_2;EVENT=272706;SU=4;PE=4;SR=0;ALG=PROD;AF=0.3088;NSAMP=4712;MSQ=44.75;RETAINED;AN=16834;AC=5198;NS=8438;AC_Hom=978;AC_Het=4236;AC_Hemi=0;MAF=0.308959;HWE=0;NFAM=4300	SVTYPE=BND;POS=20337796;STRANDS=-+:4;IMPRECISE;CIPOS=-44,49;CIEND=-245,50;CIPOS95=-7,7;CIEND95=-91,50;MATEID=272706_1;EVENT=272706;SECONDARY;SU=4;PE=4;SR=0;ALG=PROD;AF=0.3088;NSAMP=4712;MSQ=44.75;RETAINED;AN=16834;AC=5198;NS=8438;AC_Hom=978;AC_Het=4236;AC_Hemi=0;MAF=0.308959;HWE=0;NFAM=4300
20	20336761	20337017	20	20338751	20338998	272708	723.77	-	+	BND	LOW	272708_1	N	]20:20338761]N	272708_2	N	N[20:20337008[	SVTYPE=BND;POS=20337008;STRANDS=-+:6;IMPRECISE;CIPOS=-246,10;CIEND=-10,237;CIPOS95=-120,1;CIEND95=-2,65;MATEID=272708_2;EVENT=272708;SU=6;PE=6;SR=0;ALG=PROD;AF=0.00297;NSAMP=50;MSQ=7.6;AN=16834;AC=50;NS=8438;AC_Hom=0;AC_Het=50;AC_Hemi=0;MAF=0.00296279;HWE=1;NFAM=50	SVTYPE=BND;POS=20338761;STRANDS=-+:6;IMPRECISE;CIPOS=-10,237;CIEND=-246,10;CIPOS95=-2,65;CIEND95=-120,1;MATEID=272708_1;EVENT=272708;SECONDARY;SU=6;PE=6;SR=0;ALG=PROD;AF=0.00297;NSAMP=50;MSQ=7.6;AN=16834;AC=50;NS=8438;AC_Hom=0;AC_Het=50;AC_Hemi=0;MAF=0.00296279;HWE=1;NFAM=50
20	20336969	20337067	20	20338127	20338468	272707	9371.79	-	+	BND	LOW	272707_1	N	]20:20338177]N	272707_2	N	N[20:20337019[	SVTYPE=BND;POS=20337019;STRANDS=-+:4;IMPRECISE;CIPOS=-49,49;CIEND=-50,291;CIPOS95=-7,7;CIEND95=-50,63;MATEID=272707_2;EVENT=272707;SU=4;PE=4;SR=0;ALG=PROD;AF=0.03665;NSAMP=617;MSQ=13.53;AN=16834;AC=617;NS=8438;AC_Hom=0;AC_Het=617;AC_Hemi=0;MAF=0.0365608;HWE=1.56924e-05;NFAM=599	SVTYPE=BND;POS=20338177;STRANDS=-+:4;IMPRECISE;CIPOS=-50,291;CIEND=-49,49;CIPOS95=-50,63;CIEND95=-7,7;MATEID=272707_1;EVENT=272707;SECONDARY;SU=4;PE=4;SR=0;ALG=PROD;AF=0.03665;NSAMP=617;MSQ=13.53;AN=16834;AC=617;NS=8438;AC_Hom=0;AC_Het=617;AC_Hemi=0;MAF=0.0365608;HWE=1.56924e-05;NFAM=599
20	20337065	20337756	20	20337958	20338668	168935	23736.1	+	-	BND	LOW	168935_1	N	N[20:20338417[	168935_2	N	]20:20337164]N	SVTYPE=BND;POS=20337164;STRANDS=+-:313;IMPRECISE;CIPOS=-99,592;CIEND=-458,252;CIPOS95=-99,150;CIEND95=-136,136;MATEID=168935_2;EVENT=168935;SU=313;PE=312;SR=1;ALG=SUM;AF=0.04461;NSAMP=751;MSQ=30.86;RETAINED;AN=16834;AC=751;NS=8438;AC_Hom=0;AC_Het=751;AC_Hemi=0;MAF=0.0445011;HWE=4.86505e-08;NFAM=710	SVTYPE=BND;POS=20338417;STRANDS=+-:313;IMPRECISE;CIPOS=-458,252;CIEND=-99,592;CIPOS95=-136,136;CIEND95=-99,150;MATEID=168935_1;EVENT=168935;SECONDARY;SU=313;PE=312;SR=1;ALG=SUM;AF=0.04461;NSAMP=751;MSQ=30.86;RETAINED;AN=16834;AC=751;NS=8438;AC_Hom=0;AC_Het=751;AC_Hemi=0;MAF=0.0445011;HWE=4.86505e-08;NFAM=710
20	20337231	20337467	20	20337645	20337667	168932	166218.0	+	-	BND	LOW	168932_1	N	N[20:20337666[	168932_2	N	]20:20337252]N	SVTYPE=BND;POS=20337252;STRANDS=+-:556;IMPRECISE;CIPOS=-21,215;CIEND=-20,2;CIPOS95=-10,10;CIEND95=-2,2;MATEID=168932_2;EVENT=168932;SU=556;PE=556;SR=0;ALG=PROD;AF=0.1885;NSAMP=3173;MSQ=51.99;AN=16834;AC=3173;NS=8438;AC_Hom=0;AC_Het=3178;AC_Hemi=0;MAF=0.188315;HWE=0;NFAM=2926	SVTYPE=BND;POS=20337666;STRANDS=+-:556;IMPRECISE;CIPOS=-20,2;CIEND=-21,215;CIPOS95=-2,2;CIEND95=-10,10;MATEID=168932_1;EVENT=168932;SECONDARY;SU=556;PE=556;SR=0;ALG=PROD;AF=0.1885;NSAMP=3173;MSQ=51.99;AN=16834;AC=3173;NS=8438;AC_Hom=0;AC_Het=3178;AC_Hemi=0;MAF=0.188315;HWE=0;NFAM=2926
20	20337480	20337658	20	20338730	20338940	272709	1702.79	-	+	BND	LOW	272709_1	N	]20:20338760]N	272709_2	N	N[20:20337629[	SVTYPE=BND;POS=20337629;STRANDS=-+:18;IMPRECISE;CIPOS=-148,30;CIEND=-30,180;CIPOS95=-42,30;CIEND95=-18,18;MATEID=272709_2;EVENT=272709;SU=18;PE=18;SR=0;ALG=PROD;AF=0.006534;NSAMP=110;MSQ=10.92;AN=16834;AC=110;NS=8438;AC_Hom=0;AC_Het=113;AC_Hemi=0;MAF=0.0066959;HWE=1;NFAM=107	SVTYPE=BND;POS=20338760;STRANDS=-+:18;IMPRECISE;CIPOS=-30,180;CIEND=-148,30;CIPOS95=-18,18;CIEND95=-42,30;MATEID=272709_1;EVENT=272709;SECONDARY;SU=18;PE=18;SR=0;ALG=PROD;AF=0.006534;NSAMP=110;MSQ=10.92;AN=16834;AC=110;NS=8438;AC_Hom=0;AC_Het=113;AC_Hemi=0;MAF=0.0066959;HWE=1;NFAM=107
20	20367719	20367739	20	20367842	20367862	168940	126.58	+	-	BND	LOW	168940_1	N	N[20:20367853[	168940_2	N	]20:20367729]N	SVTYPE=BND;POS=20367729;STRANDS=+-:5;CIPOS=-10,10;CIEND=-10,10;CIPOS95=0,0;CIEND95=0,0;MATEID=168940_2;EVENT=168940;SU=5;PE=0;SR=5;ALG=PROD;AF=0.0002376;NSAMP=4;MSQ=29.88;AN=16834;AC=4;NS=8438;AC_Hom=0;AC_Het=4;AC_Hemi=0;MAF=0.000237023;HWE=1;NFAM=4	SVTYPE=BND;POS=20367853;STRANDS=+-:5;CIPOS=-10,10;CIEND=-10,10;CIPOS95=0,0;CIEND95=0,0;MATEID=168940_1;EVENT=168940;SECONDARY;SU=5;PE=0;SR=5;ALG=PROD;AF=0.0002376;NSAMP=4;MSQ=29.88;AN=16834;AC=4;NS=8438;AC_Hom=0;AC_Het=4;AC_Hemi=0;MAF=0.000237023;HWE=1;NFAM=4
20	20375320	20375334	20	20375381	20375395	168941	183.23	+	-	DEL	PASS	168941	N	<DEL>	.	.	.	SVTYPE=DEL;POS=20375328;SVLEN=-60;END=20375388;STRANDS=+-:5;IMPRECISE;CIPOS=-8,6;CIEND=-7,7;CIPOS95=-1,0;CIEND95=0,1;SU=5;PE=0;SR=5;ALG=PROD;AF=5.94e-05;NSAMP=1;MSQ=182.85;AN=16834;AC=1;NS=8438;AC_Hom=0;AC_Het=1;AC_Hemi=0;MAF=5.92557e-05;HWE=1;NFAM=1	.
20	20382702	20382747	20	20389700	20389745	305723	304.63	+	+	BND	LOW	305723_1	N	N]20:20389723]	305723_2	N	N]20:20382725]	SVTYPE=BND;POS=20382725;STRANDS=++:35;CIPOS=-23,22;CIEND=-23,22;CIPOS95=0,0;CIEND95=0,0;MATEID=305723_2;EVENT=305723;SU=35;PE=20;SR=15;ALG=PROD;AF=0.0001188;NSAMP=2;MSQ=152.31;AN=16834;AC=2;NS=8438;AC_Hom=0;AC_Het=2;AC_Hemi=0;MAF=0.000118511;HWE=1;NFAM=1	SVTYPE=BND;POS=20389723;STRANDS=++:35;CIPOS=-23,22;CIEND=-23,22;CIPOS95=0,0;CIEND95=0,0;MATEID=305723_1;EVENT=305723;SECONDARY;SU=35;PE=20;SR=15;ALG=PROD;AF=0.0001188;NSAMP=2;MSQ=152.31;AN=16834;AC=2;NS=8438;AC_Hom=0;AC_Het=2;AC_Hemi=0;MAF=0.000118511;HWE=1;NFAM=1
20	20411441	20411461	20	20414354	20414358	168942	443.6	+	-	DEL	PASS	168942	N	<DEL>	.	.	.	SVTYPE=DEL;POS=20411451;SVLEN=-2906;END=20414357;STRANDS=+-:19;CIPOS=-10,10;CIEND=-3,1;CIPOS95=0,0;CIEND95=0,0;SU=19;PE=9;SR=10;ALG=PROD;AF=5.94e-05;NSAMP=1;MSQ=443.6;AN=16834;AC=1;NS=8438;AC_Hom=0;AC_Het=1;AC_Hemi=0;MAF=5.92557e-05;HWE=1;NFAM=1	.
20	20453978	20453983	20	20455550	20455570	168943	773.3	+	-	DEL	PASS	168943	N	<DEL>	.	.	.	SVTYPE=DEL;POS=20453981;SVLEN=-1579;END=20455560;STRANDS=+-:30;CIPOS=-3,2;CIEND=-10,10;CIPOS95=0,0;CIEND95=0,0;SU=30;PE=20;SR=10;ALG=PROD;AF=5.94e-05;NSAMP=1;MSQ=773.3;AN=16834;AC=1;NS=8438;AC_Hom=0;AC_Het=1;AC_Hemi=0;MAF=5.92557e-05;HWE=1;NFAM=1	.
20	20476761	20476761	20	20476821	20476821	168944	38940.4	+	-	BND	LOW	168944_1	N	N[20:20476822[	168944_2	N	]20:20476761]N	SVTYPE=BND;POS=20476761;STRANDS=+-:1209;CIPOS=0,0;CIEND=0,0;CIPOS95=0,0;CIEND95=0,0;MATEID=168944_2;EVENT=168944;SU=1209;PE=5;SR=1204;ALG=PROD;AF=0.01449;NSAMP=237;MSQ=164.3;AN=16834;AC=244;NS=8438;AC_Hom=14;AC_Het=230;AC_Hemi=0;MAF=0.0144584;HWE=0.00184359;NFAM=231	SVTYPE=BND;POS=20476822;STRANDS=+-:1209;CIPOS=0,0;CIEND=0,0;CIPOS95=0,0;CIEND95=0,0;MATEID=168944_1;EVENT=168944;SECONDARY;SU=1209;PE=5;SR=1204;ALG=PROD;AF=0.01449;NSAMP=237;MSQ=164.3;AN=16834;AC=244;NS=8438;AC_Hom=14;AC_Het=230;AC_Hemi=0;MAF=0.0144584;HWE=0.00184359;NFAM=231
20	20499252	20499295	20	20502462	20502506	168945	1082.15	+	-	DEL	PASS	168945	N	<DEL>	.	.	.	SVTYPE=DEL;POS=20499274;SVLEN=-3211;END=20502485;STRANDS=+-:43;CIPOS=-22,21;CIEND=-23,21;CIPOS95=0,0;CIEND95=0,0;SU=43;PE=20;SR=23;ALG=PROD;AF=0.0001188;NSAMP=2;MSQ=541.07;AN=16834;AC=2;NS=8438;AC_Hom=0;AC_Het=2;AC_Hemi=0;MAF=0.000118511;HWE=1;NFAM=2	.
20	20526480	20526497	20	20526593	20526610	168946	6.91	+	-	BND	LOW	168946_1	N	N[20:20526603[	168946_2	N	]20:20526489]N	SVTYPE=BND;POS=20526489;STRANDS=+-:4;CIPOS=-9,8;CIEND=-9,8;CIPOS95=0,0;CIEND95=0,0;MATEID=168946_2;EVENT=168946;SU=4;PE=0;SR=4;ALG=PROD;AF=5.94e-05;NSAMP=1;MSQ=6.78;AN=16834;AC=1;NS=8438;AC_Hom=0;AC_Het=1;AC_Hemi=0;MAF=5.92557e-05;HWE=1;NFAM=1	SVTYPE=BND;POS=20526603;STRANDS=+-:4;CIPOS=-9,8;CIEND=-9,8;CIPOS95=0,0;CIEND95=0,0;MATEID=168946_1;EVENT=168946;SECONDARY;SU=4;PE=0;SR=4;ALG=PROD;AF=5.94e-05;NSAMP=1;MSQ=6.78;AN=16834;AC=1;NS=8438;AC_Hom=0;AC_Het=1;AC_Hemi=0;MAF=5.92557e-05;HWE=1;NFAM=1
20	20534210	20534227	20	20534296	20534312	168947	137.92	+	-	DEL	PASS	168947	N	<DEL>	.	.	.	SVTYPE=DEL;POS=20534219;SVLEN=-84;END=20534303;STRANDS=+-:4;IMPRECISE;CIPOS=-9,8;CIEND=-7,9;CIPOS95=0,0;CIEND95=0,1;SU=4;PE=0;SR=4;ALG=PROD;AF=5.94e-05;NSAMP=1;MSQ=137.89;AN=16834;AC=1;NS=8438;AC_Hom=0;AC_Het=1;AC_Hemi=0;MAF=5.92557e-05;HWE=1;NFAM=1	.
20	20577491	20577502	20	20577549	20577560	168948	217.61	+	-	DEL	PASS	168948	N	<DEL>	.	.	.	SVTYPE=DEL;POS=20577497;SVLEN=-58;END=20577555;STRANDS=+-:6;CIPOS=-6,5;CIEND=-6,5;CIPOS95=0,0;CIEND95=0,0;SU=6;PE=0;SR=6;ALG=PROD;AF=0.0001188;NSAMP=1;MSQ=217.24;AN=16834;AC=2;NS=8438;AC_Hom=2;AC_Het=0;AC_Hemi=0;MAF=0.000118511;HWE=5.92593e-05;NFAM=1	.
20	20588807	20588816	20	20588946	20588955	168949	139.54	+	-	BND	LOW	168949_1	N	N[20:20588952[	168949_2	N	]20:20588812]N	SVTYPE=BND;POS=20588812;STRANDS=+-:7;CIPOS=-5,4;CIEND=-5,4;CIPOS95=0,0;CIEND95=0,0;MATEID=168949_2;EVENT=168949;SU=7;PE=0;SR=7;ALG=PROD;AF=0.0001188;NSAMP=2;MSQ=69.75;AN=16834;AC=2;NS=8438;AC_Hom=0;AC_Het=2;AC_Hemi=0;MAF=0.000118511;HWE=1;NFAM=2	SVTYPE=BND;POS=20588952;STRANDS=+-:7;CIPOS=-5,4;CIEND=-5,4;CIPOS95=0,0;CIEND95=0,0;MATEID=168949_1;EVENT=168949;SECONDARY;SU=7;PE=0;SR=7;ALG=PROD;AF=0.0001188;NSAMP=2;MSQ=69.75;AN=16834;AC=2;NS=8438;AC_Hom=0;AC_Het=2;AC_Hemi=0;MAF=0.000118511;HWE=1;NFAM=2
20	20612593	20612595	20	20613010	20613027	272710	126.31	-	+	BND	LOW	272710_1	N	]20:20613017]N	272710_2	N	N[20:20612594[	SVTYPE=BND;POS=20612594;STRANDS=-+:18;CIPOS=0,2;CIEND=-7,10;CIPOS95=0,0;CIEND95=0,0;MATEID=272710_2;EVENT=272710;SU=18;PE=10;SR=8;ALG=PROD;AF=0.0001188;NSAMP=2;MSQ=57.79;AN=16834;AC=2;NS=8438;AC_Hom=0;AC_Het=2;AC_Hemi=0;MAF=0.000118511;HWE=1;NFAM=2	SVTYPE=BND;POS=20613017;STRANDS=-+:18;CIPOS=-7,10;CIEND=0,2;CIPOS95=0,0;CIEND95=0,0;MATEID=272710_1;EVENT=272710;SECONDARY;SU=18;PE=10;SR=8;ALG=PROD;AF=0.0001188;NSAMP=2;MSQ=57.79;AN=16834;AC=2;NS=8438;AC_Hom=0;AC_Het=2;AC_Hemi=0;MAF=0.000118511;HWE=1;NFAM=2
20	20620781	20620798	20	20627165	20627185	168950	725.52	+	-	DEL	PASS	168950	N	<DEL>	.	.	.	SVTYPE=DEL;POS=20620788;SVLEN=-6387;END=20627175;STRANDS=+-:27;CIPOS=-7,10;CIEND=-10,10;CIPOS95=0,0;CIEND95=0,0;SU=27;PE=14;SR=13;ALG=PROD;AF=5.94e-05;NSAMP=1;MSQ=725.52;AN=16834;AC=1;NS=8438;AC_Hom=0;AC_Het=1;AC_Hemi=0;MAF=5.92557e-05;HWE=1;NFAM=1	.
20	20636086	20636089	20	20636273	20636277	168952	9446.26	+	-	BND	LOW	168952_1	N	N[20:20636276[	168952_2	N	]20:20636088]N	SVTYPE=BND;POS=20636088;STRANDS=+-:280;CIPOS=-2,1;CIEND=-2,2;CIPOS95=0,0;CIEND95=0,0;MATEID=168952_2;EVENT=168952;SU=280;PE=8;SR=272;ALG=PROD;AF=0.002554;NSAMP=42;MSQ=224.59;AN=16834;AC=43;NS=8438;AC_Hom=2;AC_Het=41;AC_Hemi=0;MAF=0.002548;HWE=0.0522297;NFAM=42	SVTYPE=BND;POS=20636276;STRANDS=+-:280;CIPOS=-2,2;CIEND=-2,1;CIPOS95=0,0;CIEND95=0,0;MATEID=168952_1;EVENT=168952;SECONDARY;SU=280;PE=8;SR=272;ALG=PROD;AF=0.002554;NSAMP=42;MSQ=224.59;AN=16834;AC=43;NS=8438;AC_Hom=2;AC_Het=41;AC_Hemi=0;MAF=0.002548;HWE=0.0522297;NFAM=42
20	20657065	20657065	20	20657134	20657134	168953	298247.0	+	-	BND	PASS	168953_1	N	N[20:20657135[	168953_2	N	]20:20657065]N	SVTYPE=BND;POS=20657065;STRANDS=+-:10298;CIPOS=0,0;CIEND=0,0;CIPOS95=0,0;CIEND95=0,0;MATEID=168953_2;EVENT=168953;SU=10298;PE=24;SR=10274;ALG=PROD;AF=0.07354;NSAMP=1172;MSQ=253.93;AN=16834;AC=1238;NS=8438;AC_Hom=132;AC_Het=1108;AC_Hemi=0;MAF=0.0734771;HWE=0.00174853;NFAM=1109	SVTYPE=BND;POS=20657135;STRANDS=+-:10298;CIPOS=0,0;CIEND=0,0;CIPOS95=0,0;CIEND95=0,0;MATEID=168953_1;EVENT=168953;SECONDARY;SU=10298;PE=24;SR=10274;ALG=PROD;AF=0.07354;NSAMP=1172;MSQ=253.93;AN=16834;AC=1238;NS=8438;AC_Hom=132;AC_Het=1108;AC_Hemi=0;MAF=0.0734771;HWE=0.00174853;NFAM=1109
20	20687997	20688056	20	20688319	20688379	168954	662.79	+	-	DEL	PASS	168954	N	<DEL>	.	.	.	SVTYPE=DEL;POS=20688027;SVLEN=-322;END=20688349;STRANDS=+-:26;CIPOS=-30,29;CIEND=-30,30;CIPOS95=0,0;CIEND95=0,0;SU=26;PE=2;SR=24;ALG=PROD;AF=0.0001782;NSAMP=3;MSQ=220.63;AN=16834;AC=3;NS=8438;AC_Hom=0;AC_Het=3;AC_Hemi=0;MAF=0.000177767;HWE=1;NFAM=2	.
20	20688414	20688474	20	20690897	20690957	168955	967.6	+	-	DEL	PASS	168955	N	<DEL>	.	.	.	SVTYPE=DEL;POS=20688444;SVLEN=-2483;END=20690927;STRANDS=+-:54;CIPOS=-30,30;CIEND=-30,30;CIPOS95=0,0;CIEND95=0,0;SU=54;PE=25;SR=29;ALG=PROD;AF=0.0001782;NSAMP=3;MSQ=322.53;AN=16834;AC=3;NS=8438;AC_Hom=0;AC_Het=3;AC_Hemi=0;MAF=0.000177767;HWE=1;NFAM=2	.
20	20699472	20699492	20	20719521	20719526	272711	288.35	-	+	DUP	PASS	272711	N	<DUP>	.	.	.	SVTYPE=DUP;POS=20699482;SVLEN=20042;END=20719524;STRANDS=-+:28;CIPOS=-10,10;CIEND=-3,2;CIPOS95=0,0;CIEND95=0,0;SU=28;PE=17;SR=11;ALG=PROD;AF=5.94e-05;NSAMP=1;MSQ=287.77;AN=16834;AC=1;NS=8438;AC_Hom=0;AC_Het=1;AC_Hemi=0;MAF=5.92557e-05;HWE=1;NFAM=1	.
20	20749613	20749982	20	20749832	20750014	168956	153.79	+	-	DEL	PASS	168956	N	<DEL>	.	.	.	SVTYPE=DEL;POS=20749623;SVLEN=-381;END=20750004;STRANDS=+-:6;IMPRECISE;CIPOS=-10,359;CIEND=-172,10;CIPOS95=-2,92;CIEND95=-72,2;SU=6;PE=6;SR=0;ALG=PROD;AF=5.94e-05;NSAMP=1;MSQ=152.86;AN=16834;AC=1;NS=8438;AC_Hom=0;AC_Het=1;AC_Hemi=0;MAF=5.92557e-05;HWE=1;NFAM=1	.
20	20771771	20771788	20	20772060	20772071	168957	1490.92	+	-	BND	LOW	168957_1	N	N[20:20772067[	168957_2	N	]20:20771780]N	SVTYPE=BND;POS=20771780;STRANDS=+-:48;CIPOS=-9,8;CIEND=-6,5;CIPOS95=0,0;CIEND95=0,0;MATEID=168957_2;EVENT=168957;SU=48;PE=13;SR=35;ALG=PROD;AF=0.0005346;NSAMP=9;MSQ=165.02;AN=16834;AC=9;NS=8438;AC_Hom=0;AC_Het=9;AC_Hemi=0;MAF=0.000533302;HWE=1;NFAM=9	SVTYPE=BND;POS=20772067;STRANDS=+-:48;CIPOS=-6,5;CIEND=-9,8;CIPOS95=0,0;CIEND95=0,0;MATEID=168957_1;EVENT=168957;SECONDARY;SU=48;PE=13;SR=35;ALG=PROD;AF=0.0005346;NSAMP=9;MSQ=165.02;AN=16834;AC=9;NS=8438;AC_Hom=0;AC_Het=9;AC_Hemi=0;MAF=0.000533302;HWE=1;NFAM=9
20	20773810	20773828	20	20774834	20774849	305724	98.75	+	+	BND	LOW	305724_1	N	N]20:20774840]	305724_2	N	N]20:20773818]	SVTYPE=BND;POS=20773818;STRANDS=++:8;IMPRECISE;CIPOS=-8,10;CIEND=-6,9;CIPOS95=-1,1;CIEND95=-1,1;MATEID=305724_2;EVENT=305724;SU=8;PE=5;SR=3;ALG=PROD;AF=5.94e-05;NSAMP=1;MSQ=98.75;AN=16834;AC=1;NS=8438;AC_Hom=0;AC_Het=1;AC_Hemi=0;MAF=5.92557e-05;HWE=1;NFAM=1	SVTYPE=BND;POS=20774840;STRANDS=++:8;IMPRECISE;CIPOS=-6,9;CIEND=-8,10;CIPOS95=-1,1;CIEND95=-1,1;MATEID=305724_1;EVENT=305724;SECONDARY;SU=8;PE=5;SR=3;ALG=PROD;AF=5.94e-05;NSAMP=1;MSQ=98.75;AN=16834;AC=1;NS=8438;AC_Hom=0;AC_Het=1;AC_Hemi=0;MAF=5.92557e-05;HWE=1;NFAM=1
20	20774475	20774495	20	20776554	20776565	305725	161.75	-	-	BND	LOW	305725_1	N	[20:20776563[N	305725_2	N	[20:20774486[N	SVTYPE=BND;POS=20774486;STRANDS=--:11;CIPOS=-10,10;CIEND=-8,3;CIPOS95=0,0;CIEND95=0,0;MATEID=305725_2;EVENT=305725;SU=11;PE=7;SR=4;ALG=PROD;AF=5.94e-05;NSAMP=1;MSQ=161.75;AN=16834;AC=1;NS=8438;AC_Hom=0;AC_Het=1;AC_Hemi=0;MAF=5.92557e-05;HWE=1;NFAM=1	SVTYPE=BND;POS=20776563;STRANDS=--:11;CIPOS=-8,3;CIEND=-10,10;CIPOS95=0,0;CIEND95=0,0;MATEID=305725_1;EVENT=305725;SECONDARY;SU=11;PE=7;SR=4;ALG=PROD;AF=5.94e-05;NSAMP=1;MSQ=161.75;AN=16834;AC=1;NS=8438;AC_Hom=0;AC_Het=1;AC_Hemi=0;MAF=5.92557e-05;HWE=1;NFAM=1
20	20800947	20800967	20	20801040	20801060	168958	170.84	+	-	BND	LOW	168958_1	N	N[20:20801051[	168958_2	N	]20:20800957]N	SVTYPE=BND;POS=20800957;STRANDS=+-:8;CIPOS=-10,10;CIEND=-10,10;CIPOS95=0,0;CIEND95=0,0;MATEID=168958_2;EVENT=168958;SU=8;PE=0;SR=8;ALG=PROD;AF=5.94e-05;NSAMP=1;MSQ=170.83;AN=16834;AC=1;NS=8438;AC_Hom=0;AC_Het=1;AC_Hemi=0;MAF=5.92557e-05;HWE=1;NFAM=1	SVTYPE=BND;POS=20801051;STRANDS=+-:8;CIPOS=-10,10;CIEND=-10,10;CIPOS95=0,0;CIEND95=0,0;MATEID=168958_1;EVENT=168958;SECONDARY;SU=8;PE=0;SR=8;ALG=PROD;AF=5.94e-05;NSAMP=1;MSQ=170.83;AN=16834;AC=1;NS=8438;AC_Hom=0;AC_Het=1;AC_Hemi=0;MAF=5.92557e-05;HWE=1;NFAM=1
20	20808335	20808433	20	20808581	20808674	272713	263344.0	-	+	BND	LOW	272713_1	N	]20:20808631]N	272713_2	N	N[20:20808386[	SVTYPE=BND;POS=20808386;STRANDS=-+:8;IMPRECISE;CIPOS=-50,48;CIEND=-50,43;CIPOS95=-4,4;CIEND95=-2,2;MATEID=272713_2;EVENT=272713;SU=8;PE=7;SR=1;ALG=PROD;AF=0.4222;NSAMP=6870;MSQ=38.08;RETAINED;AN=16834;AC=7107;NS=8438;AC_Hom=476;AC_Het=6647;AC_Hemi=0;MAF=0.422079;HWE=0;NFAM=6014	SVTYPE=BND;POS=20808631;STRANDS=-+:8;IMPRECISE;CIPOS=-50,43;CIEND=-50,48;CIPOS95=-2,2;CIEND95=-4,4;MATEID=272713_1;EVENT=272713;SECONDARY;SU=8;PE=7;SR=1;ALG=PROD;AF=0.4222;NSAMP=6870;MSQ=38.08;RETAINED;AN=16834;AC=7107;NS=8438;AC_Hom=476;AC_Het=6647;AC_Hemi=0;MAF=0.422079;HWE=0;NFAM=6014
20	20808610	20808653	Y	14025899	14025953	37635	141400.0	-	+	BND	LOW	37635_1	N	]Y:14025923]N	37635_2	N	N[20:20808634[	SVTYPE=BND;POS=20808634;STRANDS=-+:12;IMPRECISE;CIPOS=-23,20;CIEND=-24,30;CIPOS95=-3,3;CIEND95=-1,1;MATEID=37635_2;EVENT=37635;SU=12;PE=10;SR=2;ALG=PROD;AF=0.3429;NSAMP=4030;MSQ=34.57;AN=16768;AC=5750;NS=8404;AC_Hom=3452;AC_Het=2313;AC_Hemi=0;MAF=0.342991;HWE=0;NFAM=3557	SVTYPE=BND;POS=14025923;STRANDS=-+:12;IMPRECISE;CIPOS=-24,30;CIEND=-23,20;CIPOS95=-1,1;CIEND95=-3,3;MATEID=37635_1;EVENT=37635;SECONDARY;SU=12;PE=10;SR=2;ALG=PROD;AF=0.3429;NSAMP=4030;MSQ=34.57;AN=16768;AC=5750;NS=8404;AC_Hom=3452;AC_Het=2313;AC_Hemi=0;MAF=0.342991;HWE=0;NFAM=3557
20	20825806	20825811	20	20826404	20826408	168959	602.41	+	-	DEL	PASS	168959	N	<DEL>	.	.	.	SVTYPE=DEL;POS=20825809;SVLEN=-598;END=20826407;STRANDS=+-:25;CIPOS=-3,2;CIEND=-3,1;CIPOS95=0,0;CIEND95=0,0;SU=25;PE=14;SR=11;ALG=PROD;AF=5.94e-05;NSAMP=1;MSQ=602.41;AN=16834;AC=1;NS=8438;AC_Hom=0;AC_Het=1;AC_Hemi=0;MAF=5.92557e-05;HWE=1;NFAM=1	.
20	20850426	20850443	20	20850724	20850741	168960	15.3	+	-	MEI	PASS	168960	N	<DEL:ME:SINE|Alu|AluY>	.	.	.	SVTYPE=MEI;POS=20850435;SVLEN=-298;END=20850733;STRANDS=+-:4;CIPOS=-9,8;CIEND=-9,8;CIPOS95=0,0;CIEND95=0,0;SU=4;PE=0;SR=4;ALG=PROD;AF=0.0001188;NSAMP=2;MSQ=7.05;AN=16834;AC=2;NS=8438;AC_Hom=0;AC_Het=2;AC_Hemi=0;MAF=0.000118511;HWE=1;NFAM=2	.
20	20880920	20880939	20	20881921	20881941	168961	29.68	+	-	DEL	PASS	168961	N	<DEL>	.	.	.	SVTYPE=DEL;POS=20880929;SVLEN=-1002;END=20881931;STRANDS=+-:7;CIPOS=-9,10;CIEND=-10,10;CIPOS95=0,0;CIEND95=0,0;SU=7;PE=3;SR=4;ALG=PROD;AF=5.94e-05;NSAMP=1;MSQ=29.68;AN=16834;AC=1;NS=8438;AC_Hom=0;AC_Het=1;AC_Hemi=0;MAF=5.92557e-05;HWE=1;NFAM=1	.
20	20911418	20911431	20	20911565	20911582	168962	1315.37	+	-	BND	LOW	168962_1	N	N[20:20911575[	168962_2	N	]20:20911421]N	SVTYPE=BND;POS=20911421;STRANDS=+-:4;IMPRECISE;CIPOS=-3,10;CIEND=-9,8;CIPOS95=0,1;CIEND95=0,0;MATEID=168962_2;EVENT=168962;SU=4;PE=0;SR=4;ALG=PROD;AF=0.004871;NSAMP=82;MSQ=12.74;AN=16834;AC=82;NS=8438;AC_Hom=0;AC_Het=82;AC_Hemi=0;MAF=0.00485897;HWE=1;NFAM=82	SVTYPE=BND;POS=20911575;STRANDS=+-:4;IMPRECISE;CIPOS=-9,8;CIEND=-3,10;CIPOS95=0,0;CIEND95=0,1;MATEID=168962_1;EVENT=168962;SECONDARY;SU=4;PE=0;SR=4;ALG=PROD;AF=0.004871;NSAMP=82;MSQ=12.74;AN=16834;AC=82;NS=8438;AC_Hom=0;AC_Het=82;AC_Hemi=0;MAF=0.00485897;HWE=1;NFAM=82
20	21002712	21002712	20	21003056	21003056	168964	375154.0	+	-	DEL	PASS	168964	N	<DEL>	.	.	.	SVTYPE=DEL;POS=21002712;SVLEN=-344;END=21003056;STRANDS=+-:9787;CIPOS=0,0;CIEND=0,0;CIPOS95=0,0;CIEND95=0,0;SU=9787;PE=2921;SR=6866;ALG=PROD;AF=0.0461;NSAMP=743;MSQ=504.18;AN=16834;AC=776;NS=8438;AC_Hom=66;AC_Het=711;AC_Hemi=0;MAF=0.0460417;HWE=0.000675268;NFAM=632	.
20	21007215	21007270	20	21008799	21008856	168965	1963.34	+	-	DEL	PASS	168965	N	<DEL>	.	.	.	SVTYPE=DEL;POS=21007240;SVLEN=-1589;END=21008829;STRANDS=+-:69;CIPOS=-25,30;CIEND=-30,27;CIPOS95=0,0;CIEND95=0,0;SU=69;PE=60;SR=9;ALG=PROD;AF=0.0001782;NSAMP=3;MSQ=654.45;AN=16834;AC=3;NS=8438;AC_Hom=0;AC_Het=3;AC_Hemi=0;MAF=0.000177767;HWE=1;NFAM=3	.
20	21017737	21017788	20	21017799	21017849	168966	803.25	+	-	BND	LOW	168966_1	N	N[20:21017825[	168966_2	N	]20:21017763]N	SVTYPE=BND;POS=21017763;STRANDS=+-:30;CIPOS=-26,25;CIEND=-25,25;CIPOS95=0,0;CIEND95=0,0;MATEID=168966_2;EVENT=168966;SU=30;PE=0;SR=30;ALG=PROD;AF=0.0002376;NSAMP=4;MSQ=200.81;AN=16834;AC=4;NS=8438;AC_Hom=0;AC_Het=4;AC_Hemi=0;MAF=0.000237023;HWE=1;NFAM=4	SVTYPE=BND;POS=21017825;STRANDS=+-:30;CIPOS=-25,25;CIEND=-26,25;CIPOS95=0,0;CIEND95=0,0;MATEID=168966_1;EVENT=168966;SECONDARY;SU=30;PE=0;SR=30;ALG=PROD;AF=0.0002376;NSAMP=4;MSQ=200.81;AN=16834;AC=4;NS=8438;AC_Hom=0;AC_Het=4;AC_Hemi=0;MAF=0.000237023;HWE=1;NFAM=4
20	21045258	21045560	20	21048084	21048332	305726	179.6	-	-	BND	LOW	305726_1	N	[20:21048303[N	305726_2	N	[20:21045531[N	SVTYPE=BND;POS=21045531;STRANDS=--:17;IMPRECISE;CIPOS=-272,30;CIEND=-218,30;CIPOS95=-69,30;CIEND95=-48,30;MATEID=305726_2;EVENT=305726;SU=17;PE=17;SR=0;ALG=PROD;AF=0.0001782;NSAMP=3;MSQ=59.87;AN=16834;AC=3;NS=8438;AC_Hom=0;AC_Het=3;AC_Hemi=0;MAF=0.000177767;HWE=1;NFAM=3	SVTYPE=BND;POS=21048303;STRANDS=--:17;IMPRECISE;CIPOS=-218,30;CIEND=-272,30;CIPOS95=-48,30;CIEND95=-69,30;MATEID=305726_1;EVENT=305726;SECONDARY;SU=17;PE=17;SR=0;ALG=PROD;AF=0.0001782;NSAMP=3;MSQ=59.87;AN=16834;AC=3;NS=8438;AC_Hom=0;AC_Het=3;AC_Hemi=0;MAF=0.000177767;HWE=1;NFAM=3
20	21045781	21046177	20	21048070	21048521	305727	194.43	+	+	BND	LOW	305727_1	N	N]20:21048120]	305727_2	N	N]20:21045811]	SVTYPE=BND;POS=21045811;STRANDS=++:19;IMPRECISE;CIPOS=-30,366;CIEND=-50,401;CIPOS95=-30,70;CIEND95=-50,50;MATEID=305727_2;EVENT=305727;SU=19;PE=19;SR=0;ALG=PROD;AF=0.0001782;NSAMP=3;MSQ=64.8;AN=16834;AC=3;NS=8438;AC_Hom=0;AC_Het=3;AC_Hemi=0;MAF=0.000177767;HWE=1;NFAM=3	SVTYPE=BND;POS=21048120;STRANDS=++:19;IMPRECISE;CIPOS=-50,401;CIEND=-30,366;CIPOS95=-50,50;CIEND95=-30,70;MATEID=305727_1;EVENT=305727;SECONDARY;SU=19;PE=19;SR=0;ALG=PROD;AF=0.0001782;NSAMP=3;MSQ=64.8;AN=16834;AC=3;NS=8438;AC_Hom=0;AC_Het=3;AC_Hemi=0;MAF=0.000177767;HWE=1;NFAM=3
20	21100881	21101023	20	21101045	21101198	168967	13805.6	+	-	BND	LOW	168967_1	N	N[20:21101096[	168967_2	N	]20:21100951]N	SVTYPE=BND;POS=21100951;STRANDS=+-:199;IMPRECISE;CIPOS=-70,72;CIEND=-50,103;CIPOS95=-22,22;CIEND95=-50,53;MATEID=168967_2;EVENT=168967;SU=199;PE=10;SR=189;ALG=SUM;AF=0.02091;NSAMP=327;MSQ=37.37;AN=16406;AC=343;NS=8224;AC_Hom=32;AC_Het=311;AC_Hemi=0;MAF=0.0208536;HWE=4.76132e-07;NFAM=320	SVTYPE=BND;POS=21101096;STRANDS=+-:199;IMPRECISE;CIPOS=-50,103;CIEND=-70,72;CIPOS95=-50,53;CIEND95=-22,22;MATEID=168967_1;EVENT=168967;SECONDARY;SU=199;PE=10;SR=189;ALG=SUM;AF=0.02091;NSAMP=327;MSQ=37.37;AN=16406;AC=343;NS=8224;AC_Hom=32;AC_Het=311;AC_Hemi=0;MAF=0.0208536;HWE=4.76132e-07;NFAM=320
20	21102351	21102560	22	31873640	31873928	37364	9735.84	+	-	BND	LOW	37364_1	N	N[22:31873927[	37364_2	N	]20:21102362]N	SVTYPE=BND;POS=21102362;STRANDS=+-:629;IMPRECISE;CIPOS=-11,198;CIEND=-286,2;CIPOS95=-3,3;CIEND95=-29,2;MATEID=37364_2;EVENT=37364;SU=629;PE=629;SR=0;ALG=PROD;AF=0.01913;NSAMP=322;MSQ=29.35;AN=16834;AC=322;NS=8438;AC_Hom=0;AC_Het=322;AC_Hemi=0;MAF=0.0190804;HWE=0.0778478;NFAM=316	SVTYPE=BND;POS=31873927;STRANDS=+-:629;IMPRECISE;CIPOS=-286,2;CIEND=-11,198;CIPOS95=-29,2;CIEND95=-3,3;MATEID=37364_1;EVENT=37364;SECONDARY;SU=629;PE=629;SR=0;ALG=PROD;AF=0.01913;NSAMP=322;MSQ=29.35;AN=16834;AC=322;NS=8438;AC_Hom=0;AC_Het=322;AC_Hemi=0;MAF=0.0190804;HWE=0.0778478;NFAM=316
20	21103868	21103873	20	21106326	21106346	168968	374.53	+	-	DEL	PASS	168968	N	<DEL>	.	.	.	SVTYPE=DEL;POS=21103871;SVLEN=-2465;END=21106336;STRANDS=+-:19;CIPOS=-3,2;CIEND=-10,10;CIPOS95=0,0;CIEND95=0,0;SU=19;PE=9;SR=10;ALG=PROD;AF=5.94e-05;NSAMP=1;MSQ=374.53;AN=16834;AC=1;NS=8438;AC_Hom=0;AC_Het=1;AC_Hemi=0;MAF=5.92557e-05;HWE=1;NFAM=1	.
20	21113184	21113187	20	21113258	21113262	168969	7235.62	+	-	BND	PASS	168969_1	N	N[20:21113261[	168969_2	N	]20:21113186]N	SVTYPE=BND;POS=21113186;STRANDS=+-:270;CIPOS=-2,1;CIEND=-2,2;CIPOS95=0,0;CIEND95=0,0;MATEID=168969_2;EVENT=168969;SU=270;PE=0;SR=270;ALG=PROD;AF=0.001544;NSAMP=26;MSQ=278.29;AN=16834;AC=26;NS=8438;AC_Hom=0;AC_Het=26;AC_Hemi=0;MAF=0.00154065;HWE=1;NFAM=25	SVTYPE=BND;POS=21113261;STRANDS=+-:270;CIPOS=-2,2;CIEND=-2,1;CIPOS95=0,0;CIEND95=0,0;MATEID=168969_1;EVENT=168969;SECONDARY;SU=270;PE=0;SR=270;ALG=PROD;AF=0.001544;NSAMP=26;MSQ=278.29;AN=16834;AC=26;NS=8438;AC_Hom=0;AC_Het=26;AC_Hemi=0;MAF=0.00154065;HWE=1;NFAM=25
20	21122074	21122077	20	21123963	21123964	168970	17422.7	+	-	BND	PASS	168970_1	N	N[20:21123965[	168970_2	N	]20:21122076]N	SVTYPE=BND;POS=21122076;STRANDS=+-:784;CIPOS=-2,1;CIEND=-1,0;CIPOS95=0,0;CIEND95=0,0;MATEID=168970_2;EVENT=168970;SU=784;PE=438;SR=346;ALG=PROD;AF=0.002673;NSAMP=45;MSQ=387.17;AN=16834;AC=45;NS=8438;AC_Hom=0;AC_Het=45;AC_Hemi=0;MAF=0.00266651;HWE=1;NFAM=45	SVTYPE=BND;POS=21123965;STRANDS=+-:784;CIPOS=-1,0;CIEND=-2,1;CIPOS95=0,0;CIEND95=0,0;MATEID=168970_1;EVENT=168970;SECONDARY;SU=784;PE=438;SR=346;ALG=PROD;AF=0.002673;NSAMP=45;MSQ=387.17;AN=16834;AC=45;NS=8438;AC_Hom=0;AC_Het=45;AC_Hemi=0;MAF=0.00266651;HWE=1;NFAM=45
20	21122463	21122470	20	21122717	21122734	168971	49.87	+	-	BND	LOW	168971_1	N	N[20:21122727[	168971_2	N	]20:21122463]N	SVTYPE=BND;POS=21122463;STRANDS=+-:4;IMPRECISE;CIPOS=0,7;CIEND=-9,8;CIPOS95=0,7;CIEND95=0,0;MATEID=168971_2;EVENT=168971;SU=4;PE=0;SR=4;ALG=PROD;AF=0.0003564;NSAMP=6;MSQ=6.78;AN=16834;AC=6;NS=8438;AC_Hom=0;AC_Het=6;AC_Hemi=0;MAF=0.000355534;HWE=1;NFAM=6	SVTYPE=BND;POS=21122727;STRANDS=+-:4;IMPRECISE;CIPOS=-9,8;CIEND=0,7;CIPOS95=0,0;CIEND95=0,7;MATEID=168971_1;EVENT=168971;SECONDARY;SU=4;PE=0;SR=4;ALG=PROD;AF=0.0003564;NSAMP=6;MSQ=6.78;AN=16834;AC=6;NS=8438;AC_Hom=0;AC_Het=6;AC_Hemi=0;MAF=0.000355534;HWE=1;NFAM=6
20	21123185	21123242	20	21134283	21134335	168972	965.23	+	-	DEL	PASS	168972	N	<DEL>	.	.	.	SVTYPE=DEL;POS=21123212;SVLEN=-11099;END=21134311;STRANDS=+-:39;CIPOS=-27,30;CIEND=-28,24;CIPOS95=0,0;CIEND95=0,0;SU=39;PE=26;SR=13;ALG=PROD;AF=0.0001188;NSAMP=2;MSQ=482.62;AN=16834;AC=2;NS=8438;AC_Hom=0;AC_Het=2;AC_Hemi=0;MAF=0.000118511;HWE=1;NFAM=2	.
20	21123422	21123439	X	138246877	138246894	37611	78.8	-	+	BND	LOW	37611_1	N	]X:138246886]N	37611_2	N	N[20:21123432[	SVTYPE=BND;POS=21123432;STRANDS=-+:4;CIPOS=-9,8;CIEND=-9,8;CIPOS95=0,0;CIEND95=0,0;MATEID=37611_2;EVENT=37611;SU=4;PE=0;SR=4;ALG=PROD;AF=0.0001188;NSAMP=2;MSQ=36.05;AN=16834;AC=2;NS=8438;AC_Hom=0;AC_Het=2;AC_Hemi=0;MAF=0.000118511;HWE=1;NFAM=2	SVTYPE=BND;POS=138246886;STRANDS=-+:4;CIPOS=-9,8;CIEND=-9,8;CIPOS95=0,0;CIEND95=0,0;MATEID=37611_1;EVENT=37611;SECONDARY;SU=4;PE=0;SR=4;ALG=PROD;AF=0.0001188;NSAMP=2;MSQ=36.05;AN=16834;AC=2;NS=8438;AC_Hom=0;AC_Het=2;AC_Hemi=0;MAF=0.000118511;HWE=1;NFAM=2
20	21137885	21137945	20	21138077	21138134	168973	1308.11	+	-	DEL	PASS	168973	N	<DEL>	.	.	.	SVTYPE=DEL;POS=21137915;SVLEN=-191;END=21138106;STRANDS=+-:33;CIPOS=-30,30;CIEND=-29,28;CIPOS95=0,0;CIEND95=0,0;SU=33;PE=2;SR=31;ALG=PROD;AF=0.000297;NSAMP=5;MSQ=260.06;AN=16834;AC=5;NS=8438;AC_Hom=0;AC_Het=5;AC_Hemi=0;MAF=0.000296279;HWE=1;NFAM=5	.
20	21142769	21142772	20	21142838	21142842	168974	8814.89	+	-	BND	LOW	168974_1	N	N[20:21142841[	168974_2	N	]20:21142771]N	SVTYPE=BND;POS=21142771;STRANDS=+-:337;CIPOS=-2,1;CIEND=-2,2;CIPOS95=0,0;CIEND95=0,0;MATEID=168974_2;EVENT=168974;SU=337;PE=0;SR=337;ALG=PROD;AF=0.002554;NSAMP=43;MSQ=205;AN=16834;AC=43;NS=8438;AC_Hom=0;AC_Het=43;AC_Hemi=0;MAF=0.002548;HWE=1;NFAM=43	SVTYPE=BND;POS=21142841;STRANDS=+-:337;CIPOS=-2,2;CIEND=-2,1;CIPOS95=0,0;CIEND95=0,0;MATEID=168974_1;EVENT=168974;SECONDARY;SU=337;PE=0;SR=337;ALG=PROD;AF=0.002554;NSAMP=43;MSQ=205;AN=16834;AC=43;NS=8438;AC_Hom=0;AC_Het=43;AC_Hemi=0;MAF=0.002548;HWE=1;NFAM=43
20	21154107	21154303	20	21156680	21156803	168975	2392.11	+	-	DEL	PASS	168975	N	<DEL>	.	.	.	SVTYPE=DEL;POS=21154137;SVLEN=-2635;END=21156772;STRANDS=+-:110;IMPRECISE;CIPOS=-30,166;CIEND=-92,31;CIPOS95=-6,6;CIEND95=-5,5;SU=110;PE=110;SR=0;ALG=PROD;AF=0.0004158;NSAMP=7;MSQ=341.73;AN=16834;AC=7;NS=8438;AC_Hom=0;AC_Het=7;AC_Hemi=0;MAF=0.00041479;HWE=1;NFAM=7	.
20	21157694	21157702	20	21159141	21159161	168976	20660.7	+	-	BND	PASS	168976_1	N	N[20:21159152[	168976_2	N	]20:21157697]N	SVTYPE=BND;POS=21157697;STRANDS=+-:833;CIPOS=-3,5;CIEND=-10,10;CIPOS95=0,0;CIEND95=0,0;MATEID=168976_2;EVENT=168976;SU=833;PE=487;SR=346;ALG=PROD;AF=0.001901;NSAMP=32;MSQ=594.87;AN=16834;AC=32;NS=8438;AC_Hom=2;AC_Het=32;AC_Hemi=0;MAF=0.0020147;HWE=0.03276;NFAM=31	SVTYPE=BND;POS=21159152;STRANDS=+-:833;CIPOS=-10,10;CIEND=-3,5;CIPOS95=0,0;CIEND95=0,0;MATEID=168976_1;EVENT=168976;SECONDARY;SU=833;PE=487;SR=346;ALG=PROD;AF=0.001901;NSAMP=32;MSQ=594.87;AN=16834;AC=32;NS=8438;AC_Hom=2;AC_Het=32;AC_Hemi=0;MAF=0.0020147;HWE=0.03276;NFAM=31
20	21165693	21165710	20	38624443	38624460	305728	40.79	-	-	BND	LOW	305728_1	N	[20:38624453[N	305728_2	N	[20:21165703[N	SVTYPE=BND;POS=21165703;STRANDS=--:4;CIPOS=-9,8;CIEND=-9,8;CIPOS95=0,0;CIEND95=0,0;MATEID=305728_2;EVENT=305728;SU=4;PE=0;SR=4;ALG=PROD;AF=5.94e-05;NSAMP=1;MSQ=35.69;AN=16834;AC=1;NS=8438;AC_Hom=0;AC_Het=1;AC_Hemi=0;MAF=5.92557e-05;HWE=1;NFAM=1	SVTYPE=BND;POS=38624453;STRANDS=--:4;CIPOS=-9,8;CIEND=-9,8;CIPOS95=0,0;CIEND95=0,0;MATEID=305728_1;EVENT=305728;SECONDARY;SU=4;PE=0;SR=4;ALG=PROD;AF=5.94e-05;NSAMP=1;MSQ=35.69;AN=16834;AC=1;NS=8438;AC_Hom=0;AC_Het=1;AC_Hemi=0;MAF=5.92557e-05;HWE=1;NFAM=1
20	21190231	21190231	20	21190476	21190476	272714	650946.0	-	+	DUP	PASS	272714	N	<DUP>	.	.	.	SVTYPE=DUP;POS=21190231;SVLEN=245;END=21190476;STRANDS=-+:33693;CIPOS=0,0;CIEND=0,0;CIPOS95=0,0;CIEND95=0,0;SU=33693;PE=1580;SR=32113;ALG=PROD;AF=0.353;NSAMP=5030;MSQ=129.08;AN=16834;AC=5943;NS=8438;AC_Hom=1830;AC_Het=4123;AC_Hemi=0;MAF=0.352749;HWE=1.18152e-10;NFAM=4495	.
20	21233814	21233832	20	21233997	21234014	168977	7912.05	+	-	BND	LOW	168977_1	N	N[20:21234007[	168977_2	N	]20:21233824]N	SVTYPE=BND;POS=21233824;STRANDS=+-:4;IMPRECISE;CIPOS=-10,8;CIEND=-9,8;CIPOS95=-1,0;CIEND95=0,0;MATEID=168977_2;EVENT=168977;SU=4;PE=0;SR=4;ALG=PROD;AF=0.02281;NSAMP=384;MSQ=19.42;AN=16834;AC=384;NS=8438;AC_Hom=0;AC_Het=387;AC_Hemi=0;MAF=0.022932;HWE=0.0240454;NFAM=358	SVTYPE=BND;POS=21234007;STRANDS=+-:4;IMPRECISE;CIPOS=-9,8;CIEND=-10,8;CIPOS95=0,0;CIEND95=-1,0;MATEID=168977_1;EVENT=168977;SECONDARY;SU=4;PE=0;SR=4;ALG=PROD;AF=0.02281;NSAMP=384;MSQ=19.42;AN=16834;AC=384;NS=8438;AC_Hom=0;AC_Het=387;AC_Hemi=0;MAF=0.022932;HWE=0.0240454;NFAM=358
20	21250028	21250047	20	21250313	21250327	272715	932.12	-	+	DUP	PASS	272715	N	<DUP>	.	.	.	SVTYPE=DUP;POS=21250038;SVLEN=280;END=21250318;STRANDS=-+:34;CIPOS=-10,9;CIEND=-5,9;CIPOS95=0,0;CIEND95=0,0;SU=34;PE=5;SR=29;ALG=PROD;AF=0.0003564;NSAMP=6;MSQ=153.28;AN=16834;AC=6;NS=8438;AC_Hom=0;AC_Het=8;AC_Hemi=0;MAF=0.000474046;HWE=1;NFAM=5	.
20	21251092	21251092	20	21251742	21251742	168978	64900.1	+	-	DEL	PASS	168978	N	<DEL>	.	.	.	SVTYPE=DEL;POS=21251092;SVLEN=-650;END=21251742;STRANDS=+-:2803;CIPOS=0,0;CIEND=0,0;CIPOS95=0,0;CIEND95=0,0;SU=2803;PE=1660;SR=1143;ALG=PROD;AF=0.009386;NSAMP=154;MSQ=421.43;AN=16834;AC=158;NS=8438;AC_Hom=8;AC_Het=150;AC_Hemi=0;MAF=0.00936241;HWE=0.00614985;NFAM=152	.
20	21256335	21256340	20	21262460	21262466	168979	494.58	+	-	DEL	PASS	168979	N	<DEL>	.	.	.	SVTYPE=DEL;POS=21256338;SVLEN=-6126;END=21262464;STRANDS=+-:20;CIPOS=-3,2;CIEND=-4,2;CIPOS95=0,0;CIEND95=0,0;SU=20;PE=10;SR=10;ALG=PROD;AF=5.94e-05;NSAMP=1;MSQ=494.58;AN=16834;AC=1;NS=8438;AC_Hom=0;AC_Het=1;AC_Hemi=0;MAF=5.92557e-05;HWE=1;NFAM=1	.
20	21285834	21286721	20	21287997	21288917	168980	3.7764e+06	+	-	DEL	PASS	168980	N	<DEL>	.	.	.	SVTYPE=DEL;POS=21286127;SVLEN=-2620;END=21288747;STRANDS=+-:109186;IMPRECISE;CIPOS=-293,594;CIEND=-750,170;CIPOS95=-63,63;CIEND95=-66,66;SU=109186;PE=108834;SR=352;ALG=SUM;AF=0.6348;NSAMP=7132;MSQ=527.54;RETAINED;AN=16834;AC=10686;NS=8438;AC_Hom=7140;AC_Het=3582;AC_Hemi=0;MAF=0.36466;HWE=1.7685e-14;NFAM=6245	.
20	21342848	21342895	20	21343585	21343630	168982	1108.94	+	-	DEL	PASS	168982	N	<DEL>	.	.	.	SVTYPE=DEL;POS=21342872;SVLEN=-737;END=21343609;STRANDS=+-:48;CIPOS=-24,23;CIEND=-24,21;CIPOS95=0,0;CIEND95=0,0;SU=48;PE=35;SR=13;ALG=PROD;AF=0.0001188;NSAMP=2;MSQ=554.47;AN=16834;AC=2;NS=8438;AC_Hom=0;AC_Het=2;AC_Hemi=0;MAF=0.000118511;HWE=1;NFAM=2	.
20	21359300	21359317	20	21359387	21359404	168983	12.12	+	-	BND	LOW	168983_1	N	N[20:21359397[	168983_2	N	]20:21359309]N	SVTYPE=BND;POS=21359309;STRANDS=+-:4;IMPRECISE;CIPOS=-9,8;CIEND=-9,8;CIPOS95=0,0;CIEND95=0,1;MATEID=168983_2;EVENT=168983;SU=4;PE=0;SR=4;ALG=PROD;AF=5.94e-05;NSAMP=1;MSQ=12.11;AN=16834;AC=1;NS=8438;AC_Hom=0;AC_Het=1;AC_Hemi=0;MAF=5.92557e-05;HWE=1;NFAM=1	SVTYPE=BND;POS=21359397;STRANDS=+-:4;IMPRECISE;CIPOS=-9,8;CIEND=-9,8;CIPOS95=0,1;CIEND95=0,0;MATEID=168983_1;EVENT=168983;SECONDARY;SU=4;PE=0;SR=4;ALG=PROD;AF=5.94e-05;NSAMP=1;MSQ=12.11;AN=16834;AC=1;NS=8438;AC_Hom=0;AC_Het=1;AC_Hemi=0;MAF=5.92557e-05;HWE=1;NFAM=1
20	21377327	21377344	20	21377449	21377466	168984	22.29	+	-	BND	LOW	168984_1	N	N[20:21377459[	168984_2	N	]20:21377336]N	SVTYPE=BND;POS=21377336;STRANDS=+-:4;CIPOS=-9,8;CIEND=-9,8;CIPOS95=0,0;CIEND95=0,0;MATEID=168984_2;EVENT=168984;SU=4;PE=0;SR=4;ALG=PROD;AF=0.0001784;NSAMP=3;MSQ=6.95;AN=16818;AC=3;NS=8430;AC_Hom=0;AC_Het=3;AC_Hemi=0;MAF=0.000177936;HWE=1;NFAM=3	SVTYPE=BND;POS=21377459;STRANDS=+-:4;CIPOS=-9,8;CIEND=-9,8;CIPOS95=0,0;CIEND95=0,0;MATEID=168984_1;EVENT=168984;SECONDARY;SU=4;PE=0;SR=4;ALG=PROD;AF=0.0001784;NSAMP=3;MSQ=6.95;AN=16818;AC=3;NS=8430;AC_Hom=0;AC_Het=3;AC_Hemi=0;MAF=0.000177936;HWE=1;NFAM=3
20	21441594	21441611	20	21441715	21441732	168985	17.93	+	-	BND	LOW	168985_1	N	N[20:21441725[	168985_2	N	]20:21441603]N	SVTYPE=BND;POS=21441603;STRANDS=+-:4;CIPOS=-9,8;CIEND=-9,8;CIPOS95=0,0;CIEND95=0,0;MATEID=168985_2;EVENT=168985;SU=4;PE=0;SR=4;ALG=PROD;AF=5.94e-05;NSAMP=1;MSQ=17.91;AN=16834;AC=1;NS=8438;AC_Hom=0;AC_Het=1;AC_Hemi=0;MAF=5.92557e-05;HWE=1;NFAM=1	SVTYPE=BND;POS=21441725;STRANDS=+-:4;CIPOS=-9,8;CIEND=-9,8;CIPOS95=0,0;CIEND95=0,0;MATEID=168985_1;EVENT=168985;SECONDARY;SU=4;PE=0;SR=4;ALG=PROD;AF=5.94e-05;NSAMP=1;MSQ=17.91;AN=16834;AC=1;NS=8438;AC_Hom=0;AC_Het=1;AC_Hemi=0;MAF=5.92557e-05;HWE=1;NFAM=1
20	21458242	21458255	20	21459141	21459161	168986	263.57	+	-	DEL	PASS	168986	N	<DEL>	.	.	.	SVTYPE=DEL;POS=21458245;SVLEN=-906;END=21459151;STRANDS=+-:9;IMPRECISE;CIPOS=-3,10;CIEND=-10,10;CIPOS95=-1,3;CIEND95=-3,1;SU=9;PE=8;SR=1;ALG=PROD;AF=5.94e-05;NSAMP=1;MSQ=263.57;AN=16834;AC=1;NS=8438;AC_Hom=0;AC_Het=1;AC_Hemi=0;MAF=5.92557e-05;HWE=1;NFAM=1	.
20	21459998	21460016	20	21461062	21461082	168987	767.48	+	-	DEL	PASS	168987	N	<DEL>	.	.	.	SVTYPE=DEL;POS=21460006;SVLEN=-1066;END=21461072;STRANDS=+-:29;CIPOS=-8,10;CIEND=-10,10;CIPOS95=0,0;CIEND95=0,0;SU=29;PE=18;SR=11;ALG=PROD;AF=5.94e-05;NSAMP=1;MSQ=767.48;AN=16834;AC=1;NS=8438;AC_Hom=0;AC_Het=1;AC_Hemi=0;MAF=5.92557e-05;HWE=1;NFAM=1	.
20	21514474	21514486	20	21519569	21519585	168988	182.72	+	-	DEL	PASS	168988	N	<DEL>	.	.	.	SVTYPE=DEL;POS=21514479;SVLEN=-5100;END=21519579;STRANDS=+-:9;IMPRECISE;CIPOS=-5,7;CIEND=-10,6;CIPOS95=0,0;CIEND95=-1,0;SU=9;PE=5;SR=4;ALG=PROD;AF=5.94e-05;NSAMP=1;MSQ=182.72;AN=16834;AC=1;NS=8438;AC_Hom=0;AC_Het=1;AC_Hemi=0;MAF=5.92557e-05;HWE=1;NFAM=1	.
20	21577709	21577721	20	21585060	21585073	168989	287.74	+	-	DEL	PASS	168989	N	<DEL>	.	.	.	SVTYPE=DEL;POS=21577716;SVLEN=-7353;END=21585069;STRANDS=+-:10;IMPRECISE;CIPOS=-7,5;CIEND=-9,4;CIPOS95=-1,0;CIEND95=-1,0;SU=10;PE=6;SR=4;ALG=PROD;AF=5.94e-05;NSAMP=1;MSQ=287.74;AN=16834;AC=1;NS=8438;AC_Hom=0;AC_Het=1;AC_Hemi=0;MAF=5.92557e-05;HWE=1;NFAM=1	.
20	21584608	21584619	20	21585212	21585222	168990	383.68	+	-	DEL	PASS	168990	N	<DEL>	.	.	.	SVTYPE=DEL;POS=21584613;SVLEN=-606;END=21585219;STRANDS=+-:13;CIPOS=-5,6;CIEND=-7,3;CIPOS95=0,0;CIEND95=0,0;SU=13;PE=8;SR=5;ALG=PROD;AF=5.94e-05;NSAMP=1;MSQ=383.68;AN=16834;AC=1;NS=8438;AC_Hom=0;AC_Het=1;AC_Hemi=0;MAF=5.92557e-05;HWE=1;NFAM=1	.
20	21604347	21604402	20	21604492	21604543	168991	100.71	+	-	BND	LOW	168991_1	N	N[20:21604520[	168991_2	N	]20:21604372]N	SVTYPE=BND;POS=21604372;STRANDS=+-:9;IMPRECISE;CIPOS=-25,30;CIEND=-27,24;CIPOS95=-3,3;CIEND95=-3,3;MATEID=168991_2;EVENT=168991;SU=9;PE=0;SR=9;ALG=PROD;AF=0.0001782;NSAMP=3;MSQ=29.62;AN=16834;AC=3;NS=8438;AC_Hom=0;AC_Het=3;AC_Hemi=0;MAF=0.000177767;HWE=1;NFAM=3	SVTYPE=BND;POS=21604520;STRANDS=+-:9;IMPRECISE;CIPOS=-27,24;CIEND=-25,30;CIPOS95=-3,3;CIEND95=-3,3;MATEID=168991_1;EVENT=168991;SECONDARY;SU=9;PE=0;SR=9;ALG=PROD;AF=0.0001782;NSAMP=3;MSQ=29.62;AN=16834;AC=3;NS=8438;AC_Hom=0;AC_Het=3;AC_Hemi=0;MAF=0.000177767;HWE=1;NFAM=3
20	21633565	21633570	22	39201701	39201705	37374	158.68	+	-	BND	LOW	37374_1	N	N[22:39201705[	37374_2	N	]20:21633568]N	SVTYPE=BND;POS=21633568;STRANDS=+-:22;CIPOS=-3,2;CIEND=-3,1;CIPOS95=0,0;CIEND95=0,0;MATEID=37374_2;EVENT=37374;SU=22;PE=11;SR=11;ALG=PROD;AF=5.94e-05;NSAMP=1;MSQ=158.68;AN=16834;AC=1;NS=8438;AC_Hom=0;AC_Het=1;AC_Hemi=0;MAF=5.92557e-05;HWE=1;NFAM=1	SVTYPE=BND;POS=39201705;STRANDS=+-:22;CIPOS=-3,1;CIEND=-3,2;CIPOS95=0,0;CIEND95=0,0;MATEID=37374_1;EVENT=37374;SECONDARY;SU=22;PE=11;SR=11;ALG=PROD;AF=5.94e-05;NSAMP=1;MSQ=158.68;AN=16834;AC=1;NS=8438;AC_Hom=0;AC_Het=1;AC_Hemi=0;MAF=5.92557e-05;HWE=1;NFAM=1
20	21636289	21636309	20	21636417	21636437	168992	437.6	+	-	DEL	PASS	168992	N	<DEL>	.	.	.	SVTYPE=DEL;POS=21636299;SVLEN=-128;END=21636427;STRANDS=+-:15;CIPOS=-10,10;CIEND=-10,10;CIPOS95=0,0;CIEND95=0,0;SU=15;PE=0;SR=15;ALG=PROD;AF=5.94e-05;NSAMP=1;MSQ=437.59;AN=16834;AC=1;NS=8438;AC_Hom=0;AC_Het=1;AC_Hemi=0;MAF=5.92557e-05;HWE=1;NFAM=1	.
20	21701655	21701707	20	21702070	21702119	168993	591.46	+	-	BND	LOW	168993_1	N	N[20:21702097[	168993_2	N	]20:21701682]N	SVTYPE=BND;POS=21701682;STRANDS=+-:17;CIPOS=-27,25;CIEND=-26,23;CIPOS95=0,0;CIEND95=0,0;MATEID=168993_2;EVENT=168993;SU=17;PE=8;SR=9;ALG=PROD;AF=0.0001782;NSAMP=3;MSQ=197.13;AN=16834;AC=3;NS=8438;AC_Hom=0;AC_Het=3;AC_Hemi=0;MAF=0.000177767;HWE=1;NFAM=3	SVTYPE=BND;POS=21702097;STRANDS=+-:17;CIPOS=-26,23;CIEND=-27,25;CIPOS95=0,0;CIEND95=0,0;MATEID=168993_1;EVENT=168993;SECONDARY;SU=17;PE=8;SR=9;ALG=PROD;AF=0.0001782;NSAMP=3;MSQ=197.13;AN=16834;AC=3;NS=8438;AC_Hom=0;AC_Het=3;AC_Hemi=0;MAF=0.000177767;HWE=1;NFAM=3
20	21701952	21702012	20	21702023	21702083	168994	22245.1	+	-	BND	LOW	168994_1	N	N[20:21702054[	168994_2	N	]20:21701982]N	SVTYPE=BND;POS=21701982;STRANDS=+-:17;CIPOS=-30,30;CIEND=-30,30;CIPOS95=0,0;CIEND95=0,0;MATEID=168994_2;EVENT=168994;SU=17;PE=0;SR=17;ALG=PROD;AF=0.03322;NSAMP=474;MSQ=44.94;AN=16708;AC=555;NS=8375;AC_Hom=162;AC_Het=393;AC_Hemi=0;MAF=0.0331343;HWE=0;NFAM=470	SVTYPE=BND;POS=21702054;STRANDS=+-:17;CIPOS=-30,30;CIEND=-30,30;CIPOS95=0,0;CIEND95=0,0;MATEID=168994_1;EVENT=168994;SECONDARY;SU=17;PE=0;SR=17;ALG=PROD;AF=0.03322;NSAMP=474;MSQ=44.94;AN=16708;AC=555;NS=8375;AC_Hom=162;AC_Het=393;AC_Hemi=0;MAF=0.0331343;HWE=0;NFAM=470
20	21702556	21702569	20	21706067	21706078	168995	647.43	+	-	DEL	PASS	168995	N	<DEL>	.	.	.	SVTYPE=DEL;POS=21702562;SVLEN=-3514;END=21706076;STRANDS=+-:21;CIPOS=-6,7;CIEND=-9,2;CIPOS95=0,0;CIEND95=0,0;SU=21;PE=17;SR=4;ALG=PROD;AF=5.94e-05;NSAMP=1;MSQ=647.43;AN=16834;AC=1;NS=8438;AC_Hom=0;AC_Het=1;AC_Hemi=0;MAF=5.92557e-05;HWE=1;NFAM=1	.
20	21713636	21713692	20	21715083	21715137	305729	451.79	-	-	BND	LOW	305729_1	N	[20:21715114[N	305729_2	N	[20:21713667[N	SVTYPE=BND;POS=21713667;STRANDS=--:26;CIPOS=-30,26;CIEND=-30,24;CIPOS95=0,0;CIEND95=0,0;MATEID=305729_2;EVENT=305729;SU=26;PE=21;SR=5;ALG=PROD;AF=0.0001188;NSAMP=2;MSQ=225.9;AN=16834;AC=2;NS=8438;AC_Hom=0;AC_Het=2;AC_Hemi=0;MAF=0.000118511;HWE=1;NFAM=2	SVTYPE=BND;POS=21715114;STRANDS=--:26;CIPOS=-30,24;CIEND=-30,26;CIPOS95=0,0;CIEND95=0,0;MATEID=305729_1;EVENT=305729;SECONDARY;SU=26;PE=21;SR=5;ALG=PROD;AF=0.0001188;NSAMP=2;MSQ=225.9;AN=16834;AC=2;NS=8438;AC_Hom=0;AC_Het=2;AC_Hemi=0;MAF=0.000118511;HWE=1;NFAM=2
20	21713954	21713999	20	21715083	21715128	305730	676.79	+	+	BND	PASS	305730_1	N	N]20:21715106]	305730_2	N	N]20:21713977]	SVTYPE=BND;POS=21713977;STRANDS=++:40;CIPOS=-23,22;CIEND=-23,22;CIPOS95=0,0;CIEND95=0,0;MATEID=305730_2;EVENT=305730;SU=40;PE=25;SR=15;ALG=PROD;AF=0.0001188;NSAMP=2;MSQ=338.39;AN=16834;AC=2;NS=8438;AC_Hom=0;AC_Het=2;AC_Hemi=0;MAF=0.000118511;HWE=1;NFAM=2	SVTYPE=BND;POS=21715106;STRANDS=++:40;CIPOS=-23,22;CIEND=-23,22;CIPOS95=0,0;CIEND95=0,0;MATEID=305730_1;EVENT=305730;SECONDARY;SU=40;PE=25;SR=15;ALG=PROD;AF=0.0001188;NSAMP=2;MSQ=338.39;AN=16834;AC=2;NS=8438;AC_Hom=0;AC_Het=2;AC_Hemi=0;MAF=0.000118511;HWE=1;NFAM=2
20	21731801	21731812	20	21738878	21738887	168996	287.68	+	-	DEL	PASS	168996	N	<DEL>	.	.	.	SVTYPE=DEL;POS=21731807;SVLEN=-7077;END=21738884;STRANDS=+-:11;CIPOS=-6,5;CIEND=-6,3;CIPOS95=0,0;CIEND95=0,0;SU=11;PE=5;SR=6;ALG=PROD;AF=5.94e-05;NSAMP=1;MSQ=287.68;AN=16834;AC=1;NS=8438;AC_Hom=0;AC_Het=1;AC_Hemi=0;MAF=5.92557e-05;HWE=1;NFAM=1	.
20	21761558	21761575	20	21761798	21761815	168997	105.36	+	-	BND	LOW	168997_1	N	N[20:21761808[	168997_2	N	]20:21761567]N	SVTYPE=BND;POS=21761567;STRANDS=+-:4;CIPOS=-9,8;CIEND=-9,8;CIPOS95=0,0;CIEND95=0,0;MATEID=168997_2;EVENT=168997;SU=4;PE=0;SR=4;ALG=PROD;AF=0.000297;NSAMP=5;MSQ=19.96;AN=16834;AC=5;NS=8438;AC_Hom=0;AC_Het=5;AC_Hemi=0;MAF=0.000296279;HWE=1;NFAM=5	SVTYPE=BND;POS=21761808;STRANDS=+-:4;CIPOS=-9,8;CIEND=-9,8;CIPOS95=0,0;CIEND95=0,0;MATEID=168997_1;EVENT=168997;SECONDARY;SU=4;PE=0;SR=4;ALG=PROD;AF=0.000297;NSAMP=5;MSQ=19.96;AN=16834;AC=5;NS=8438;AC_Hom=0;AC_Het=5;AC_Hemi=0;MAF=0.000296279;HWE=1;NFAM=5
20	21764291	21764298	20	21764463	21764470	168998	272.8	+	-	DEL	PASS	168998	N	<DEL>	.	.	.	SVTYPE=DEL;POS=21764295;SVLEN=-172;END=21764467;STRANDS=+-:9;CIPOS=-4,3;CIEND=-4,3;CIPOS95=0,0;CIEND95=0,0;SU=9;PE=0;SR=9;ALG=PROD;AF=0.0001782;NSAMP=3;MSQ=90.58;AN=16834;AC=3;NS=8438;AC_Hom=0;AC_Het=3;AC_Hemi=0;MAF=0.000177767;HWE=1;NFAM=3	.
20	21791227	21791276	20	21791302	21791351	168999	377.57	+	-	BND	LOW	168999_1	N	N[20:21791328[	168999_2	N	]20:21791252]N	SVTYPE=BND;POS=21791252;STRANDS=+-:12;CIPOS=-25,24;CIEND=-25,24;CIPOS95=0,0;CIEND95=0,0;MATEID=168999_2;EVENT=168999;SU=12;PE=0;SR=12;ALG=PROD;AF=0.0001782;NSAMP=3;MSQ=125.84;AN=16834;AC=3;NS=8438;AC_Hom=0;AC_Het=3;AC_Hemi=0;MAF=0.000177767;HWE=1;NFAM=3	SVTYPE=BND;POS=21791328;STRANDS=+-:12;CIPOS=-25,24;CIEND=-25,24;CIPOS95=0,0;CIEND95=0,0;MATEID=168999_1;EVENT=168999;SECONDARY;SU=12;PE=0;SR=12;ALG=PROD;AF=0.0001782;NSAMP=3;MSQ=125.84;AN=16834;AC=3;NS=8438;AC_Hom=0;AC_Het=3;AC_Hemi=0;MAF=0.000177767;HWE=1;NFAM=3
20	21808917	21808919	20	21809879	21809881	169000	21286.4	+	-	BND	PASS	169000_1	N	N[20:21809882[	169000_2	N	]20:21808918]N	SVTYPE=BND;POS=21808918;STRANDS=+-:917;CIPOS=-1,1;CIEND=-2,0;CIPOS95=0,0;CIEND95=0,0;MATEID=169000_2;EVENT=169000;SU=917;PE=537;SR=380;ALG=PROD;AF=0.002851;NSAMP=48;MSQ=443.47;AN=16834;AC=48;NS=8438;AC_Hom=0;AC_Het=48;AC_Hemi=0;MAF=0.00284428;HWE=1;NFAM=48	SVTYPE=BND;POS=21809882;STRANDS=+-:917;CIPOS=-2,0;CIEND=-1,1;CIPOS95=0,0;CIEND95=0,0;MATEID=169000_1;EVENT=169000;SECONDARY;SU=917;PE=537;SR=380;ALG=PROD;AF=0.002851;NSAMP=48;MSQ=443.47;AN=16834;AC=48;NS=8438;AC_Hom=0;AC_Het=48;AC_Hemi=0;MAF=0.00284428;HWE=1;NFAM=48
20	21809310	21809355	20	21819599	21819644	169001	1402.83	+	-	DEL	PASS	169001	N	<DEL>	.	.	.	SVTYPE=DEL;POS=21809333;SVLEN=-10290;END=21819623;STRANDS=+-:58;CIPOS=-23,22;CIEND=-24,21;CIPOS95=0,0;CIEND95=0,0;SU=58;PE=33;SR=25;ALG=PROD;AF=0.0001782;NSAMP=3;MSQ=467.61;AN=16834;AC=3;NS=8438;AC_Hom=0;AC_Het=3;AC_Hemi=0;MAF=0.000177767;HWE=1;NFAM=3	.
20	21839073	21839439	20	22720273	22720669	272716	265.87	-	+	BND	LOW	272716_1	N	]20:22720323]N	272716_2	N	N[20:21839384[	SVTYPE=BND;POS=21839384;STRANDS=-+:26;IMPRECISE;CIPOS=-310,56;CIEND=-50,346;CIPOS95=-51,51;CIEND95=-50,56;MATEID=272716_2;EVENT=272716;SU=26;PE=26;SR=0;ALG=PROD;AF=0.000594;NSAMP=10;MSQ=26.16;AN=16834;AC=10;NS=8438;AC_Hom=0;AC_Het=10;AC_Hemi=0;MAF=0.000592557;HWE=1;NFAM=10	SVTYPE=BND;POS=22720323;STRANDS=-+:26;IMPRECISE;CIPOS=-50,346;CIEND=-310,56;CIPOS95=-50,56;CIEND95=-51,51;MATEID=272716_1;EVENT=272716;SECONDARY;SU=26;PE=26;SR=0;ALG=PROD;AF=0.000594;NSAMP=10;MSQ=26.16;AN=16834;AC=10;NS=8438;AC_Hom=0;AC_Het=10;AC_Hemi=0;MAF=0.000592557;HWE=1;NFAM=10
20	21839666	21839966	20	22720387	22720476	169002	815.2	+	-	BND	LOW	169002_1	N	N[20:22720456[	169002_2	N	]20:21839680]N	SVTYPE=BND;POS=21839680;STRANDS=+-:68;IMPRECISE;CIPOS=-14,286;CIEND=-68,21;CIPOS95=-14,23;CIEND95=-10,10;MATEID=169002_2;EVENT=169002;SU=68;PE=68;SR=0;ALG=PROD;AF=0.0007128;NSAMP=12;MSQ=67.93;AN=16834;AC=12;NS=8438;AC_Hom=0;AC_Het=12;AC_Hemi=0;MAF=0.000711069;HWE=1;NFAM=12	SVTYPE=BND;POS=22720456;STRANDS=+-:68;IMPRECISE;CIPOS=-68,21;CIEND=-14,286;CIPOS95=-10,10;CIEND95=-14,23;MATEID=169002_1;EVENT=169002;SECONDARY;SU=68;PE=68;SR=0;ALG=PROD;AF=0.0007128;NSAMP=12;MSQ=67.93;AN=16834;AC=12;NS=8438;AC_Hom=0;AC_Het=12;AC_Hemi=0;MAF=0.000711069;HWE=1;NFAM=12
20	21848165	21848428	20	21849987	21850375	272717	34.74	-	+	DUP	PASS	272717	N	<DUP>	.	.	.	SVTYPE=DUP;POS=21848418;SVLEN=1579;END=21849997;STRANDS=-+:5;IMPRECISE;CIPOS=-253,10;CIEND=-10,378;CIPOS95=-117,2;CIEND95=-2,109;SU=5;PE=5;SR=0;ALG=PROD;AF=5.94e-05;NSAMP=1;MSQ=23.49;AN=16834;AC=1;NS=8438;AC_Hom=0;AC_Het=1;AC_Hemi=0;MAF=5.92557e-05;HWE=1;NFAM=1	.
20	21848379	21848692	20	21849845	21850067	169003	1297.66	+	-	BND	LOW	169003_1	N	N[20:21850051[	169003_2	N	]20:21848401]N	SVTYPE=BND;POS=21848401;STRANDS=+-:106;IMPRECISE;CIPOS=-22,291;CIEND=-205,17;CIPOS95=-13,13;CIEND95=-20,17;MATEID=169003_2;EVENT=169003;SU=106;PE=106;SR=0;ALG=PROD;AF=0.001188;NSAMP=20;MSQ=64.38;AN=16834;AC=20;NS=8438;AC_Hom=0;AC_Het=20;AC_Hemi=0;MAF=0.00118511;HWE=1;NFAM=19	SVTYPE=BND;POS=21850051;STRANDS=+-:106;IMPRECISE;CIPOS=-205,17;CIEND=-22,291;CIPOS95=-20,17;CIEND95=-13,13;MATEID=169003_1;EVENT=169003;SECONDARY;SU=106;PE=106;SR=0;ALG=PROD;AF=0.001188;NSAMP=20;MSQ=64.38;AN=16834;AC=20;NS=8438;AC_Hom=0;AC_Het=20;AC_Hemi=0;MAF=0.00118511;HWE=1;NFAM=19
20	21849903	21849903	20	21850189	21850189	169004	4.97546e+06	+	-	DEL	PASS	169004	N	<DEL>	.	.	.	SVTYPE=DEL;POS=21849903;SVLEN=-286;END=21850189;STRANDS=+-:102979;CIPOS=0,0;CIEND=0,0;CIPOS95=0,0;CIEND95=0,0;SU=102979;PE=14593;SR=88386;ALG=PROD;AF=0.5734;NSAMP=6847;MSQ=724.75;AN=16834;AC=9653;NS=8438;AC_Hom=5626;AC_Het=4050;AC_Hemi=0;MAF=0.426641;HWE=0.0826383;NFAM=6050	.
20	21864201	21864214	20	35034514	35034532	272718	86.41	-	+	BND	LOW	272718_1	N	]20:35034522]N	272718_2	N	N[20:21864212[	SVTYPE=BND;POS=21864212;STRANDS=-+:10;IMPRECISE;CIPOS=-10,3;CIEND=-8,10;CIPOS95=-1,0;CIEND95=-1,1;MATEID=272718_2;EVENT=272718;SU=10;PE=7;SR=3;ALG=PROD;AF=5.94e-05;NSAMP=1;MSQ=85.79;AN=16834;AC=1;NS=8438;AC_Hom=0;AC_Het=1;AC_Hemi=0;MAF=5.92557e-05;HWE=1;NFAM=1	SVTYPE=BND;POS=35034522;STRANDS=-+:10;IMPRECISE;CIPOS=-8,10;CIEND=-10,3;CIPOS95=-1,1;CIEND95=-1,0;MATEID=272718_1;EVENT=272718;SECONDARY;SU=10;PE=7;SR=3;ALG=PROD;AF=5.94e-05;NSAMP=1;MSQ=85.79;AN=16834;AC=1;NS=8438;AC_Hom=0;AC_Het=1;AC_Hemi=0;MAF=5.92557e-05;HWE=1;NFAM=1
20	21888109	21888129	20	21888399	21888419	272719	377.61	-	+	BND	LOW	272719_1	N	]20:21888409]N	272719_2	N	N[20:21888120[	SVTYPE=BND;POS=21888120;STRANDS=-+:14;CIPOS=-10,10;CIEND=-10,10;CIPOS95=0,0;CIEND95=0,0;MATEID=272719_2;EVENT=272719;SU=14;PE=2;SR=12;ALG=PROD;AF=5.94e-05;NSAMP=1;MSQ=368.55;AN=16834;AC=1;NS=8438;AC_Hom=0;AC_Het=2;AC_Hemi=0;MAF=0.000118511;HWE=1;NFAM=1	SVTYPE=BND;POS=21888409;STRANDS=-+:14;CIPOS=-10,10;CIEND=-10,10;CIPOS95=0,0;CIEND95=0,0;MATEID=272719_1;EVENT=272719;SECONDARY;SU=14;PE=2;SR=12;ALG=PROD;AF=5.94e-05;NSAMP=1;MSQ=368.55;AN=16834;AC=1;NS=8438;AC_Hom=0;AC_Het=2;AC_Hemi=0;MAF=0.000118511;HWE=1;NFAM=1
20	21910732	21911108	20	22024077	22024474	305731	568.64	+	+	BND	LOW	305731_1	N	N]20:22024107]	305731_2	N	N]20:21910762]	SVTYPE=BND;POS=21910762;STRANDS=++:26;IMPRECISE;CIPOS=-30,346;CIEND=-30,367;CIPOS95=-30,47;CIEND95=-30,48;MATEID=305731_2;EVENT=305731;SU=26;PE=26;SR=0;ALG=PROD;AF=0.000297;NSAMP=5;MSQ=113.73;AN=16834;AC=5;NS=8438;AC_Hom=0;AC_Het=5;AC_Hemi=0;MAF=0.000296279;HWE=1;NFAM=5	SVTYPE=BND;POS=22024107;STRANDS=++:26;IMPRECISE;CIPOS=-30,367;CIEND=-30,346;CIPOS95=-30,48;CIEND95=-30,47;MATEID=305731_1;EVENT=305731;SECONDARY;SU=26;PE=26;SR=0;ALG=PROD;AF=0.000297;NSAMP=5;MSQ=113.73;AN=16834;AC=5;NS=8438;AC_Hom=0;AC_Het=5;AC_Hemi=0;MAF=0.000296279;HWE=1;NFAM=5
20	21976089	21976099	20	21976484	21976487	169005	500.47	+	-	DEL	PASS	169005	N	<DEL>	.	.	.	SVTYPE=DEL;POS=21976094;SVLEN=-392;END=21976486;STRANDS=+-:22;CIPOS=-5,5;CIEND=-2,1;CIPOS95=0,0;CIEND95=0,0;SU=22;PE=10;SR=12;ALG=PROD;AF=5.94e-05;NSAMP=1;MSQ=500.46;AN=16834;AC=1;NS=8438;AC_Hom=0;AC_Het=1;AC_Hemi=0;MAF=5.92557e-05;HWE=1;NFAM=1	.
20	21990919	21991104	20	22025934	22026183	305732	243.69	-	-	BND	LOW	305732_1	N	[20:22026154[N	305732_2	N	[20:21991075[N	SVTYPE=BND;POS=21991075;STRANDS=--:9;IMPRECISE;CIPOS=-155,30;CIEND=-219,30;CIPOS95=-57,30;CIEND95=-69,30;MATEID=305732_2;EVENT=305732;SU=9;PE=9;SR=0;ALG=PROD;AF=0.0004158;NSAMP=7;MSQ=34.12;AN=16834;AC=7;NS=8438;AC_Hom=0;AC_Het=7;AC_Hemi=0;MAF=0.00041479;HWE=1;NFAM=7	SVTYPE=BND;POS=22026154;STRANDS=--:9;IMPRECISE;CIPOS=-219,30;CIEND=-155,30;CIPOS95=-69,30;CIEND95=-57,30;MATEID=305732_1;EVENT=305732;SECONDARY;SU=9;PE=9;SR=0;ALG=PROD;AF=0.0004158;NSAMP=7;MSQ=34.12;AN=16834;AC=7;NS=8438;AC_Hom=0;AC_Het=7;AC_Hemi=0;MAF=0.00041479;HWE=1;NFAM=7
20	21991298	21991709	20	22026009	22026322	305733	1134.01	+	+	BND	LOW	305733_1	N	N]20:22026028]	305733_2	N	N]20:21991320]	SVTYPE=BND;POS=21991320;STRANDS=++:60;IMPRECISE;CIPOS=-22,389;CIEND=-19,294;CIPOS95=-22,50;CIEND95=-19,26;MATEID=305733_2;EVENT=305733;SU=60;PE=60;SR=0;ALG=PROD;AF=0.0008317;NSAMP=14;MSQ=80.96;AN=16834;AC=14;NS=8438;AC_Hom=0;AC_Het=14;AC_Hemi=0;MAF=0.00082958;HWE=1;NFAM=14	SVTYPE=BND;POS=22026028;STRANDS=++:60;IMPRECISE;CIPOS=-19,294;CIEND=-22,389;CIPOS95=-19,26;CIEND95=-22,50;MATEID=305733_1;EVENT=305733;SECONDARY;SU=60;PE=60;SR=0;ALG=PROD;AF=0.0008317;NSAMP=14;MSQ=80.96;AN=16834;AC=14;NS=8438;AC_Hom=0;AC_Het=14;AC_Hemi=0;MAF=0.00082958;HWE=1;NFAM=14
20	21991765	21992287	20	22096725	22097045	169006	393.51	+	-	BND	LOW	169006_1	N	N[20:22097016[	169006_2	N	]20:21991795]N	SVTYPE=BND;POS=21991795;STRANDS=+-:8;IMPRECISE;CIPOS=-30,492;CIEND=-290,30;CIPOS95=-30,125;CIEND95=-99,30;MATEID=169006_2;EVENT=169006;SU=8;PE=8;SR=0;ALG=PROD;AF=0.000594;NSAMP=10;MSQ=38.86;AN=16834;AC=10;NS=8438;AC_Hom=0;AC_Het=10;AC_Hemi=0;MAF=0.000592557;HWE=1;NFAM=10	SVTYPE=BND;POS=22097016;STRANDS=+-:8;IMPRECISE;CIPOS=-290,30;CIEND=-30,492;CIPOS95=-99,30;CIEND95=-30,125;MATEID=169006_1;EVENT=169006;SECONDARY;SU=8;PE=8;SR=0;ALG=PROD;AF=0.000594;NSAMP=10;MSQ=38.86;AN=16834;AC=10;NS=8438;AC_Hom=0;AC_Het=10;AC_Hemi=0;MAF=0.000592557;HWE=1;NFAM=10
20	21992295	21992537	20	22097651	22098017	272720	683.2	-	+	BND	LOW	272720_1	N	]20:22097689]N	272720_2	N	N[20:21992502[	SVTYPE=BND;POS=21992502;STRANDS=-+:52;IMPRECISE;CIPOS=-206,36;CIEND=-38,328;CIPOS95=-34,34;CIEND95=-22,22;MATEID=272720_2;EVENT=272720;SU=52;PE=52;SR=0;ALG=PROD;AF=0.001307;NSAMP=21;MSQ=31.85;AN=16834;AC=22;NS=8438;AC_Hom=2;AC_Het=20;AC_Hemi=0;MAF=0.00130363;HWE=0.013612;NFAM=21	SVTYPE=BND;POS=22097689;STRANDS=-+:52;IMPRECISE;CIPOS=-38,328;CIEND=-206,36;CIPOS95=-22,22;CIEND95=-34,34;MATEID=272720_1;EVENT=272720;SECONDARY;SU=52;PE=52;SR=0;ALG=PROD;AF=0.001307;NSAMP=21;MSQ=31.85;AN=16834;AC=22;NS=8438;AC_Hom=2;AC_Het=20;AC_Hemi=0;MAF=0.00130363;HWE=0.013612;NFAM=21
20	22010917	22010965	20	22016021	22016070	169007	656.32	+	-	DEL	PASS	169007	N	<DEL>	.	.	.	SVTYPE=DEL;POS=22010941;SVLEN=-5106;END=22016047;STRANDS=+-:30;CIPOS=-24,24;CIEND=-26,23;CIPOS95=0,0;CIEND95=0,0;SU=30;PE=17;SR=13;ALG=PROD;AF=0.0001188;NSAMP=2;MSQ=328.16;AN=16834;AC=2;NS=8438;AC_Hom=0;AC_Het=2;AC_Hemi=0;MAF=0.000118511;HWE=1;NFAM=2	.
20	22029356	22029735	22	27415393	27415772	37358	65.79	-	+	BND	LOW	37358_1	N	]22:27415403]N	37358_2	N	N[20:22029726[	SVTYPE=BND;POS=22029726;STRANDS=-+:6;IMPRECISE;CIPOS=-369,10;CIEND=-10,369;CIPOS95=-187,1;CIEND95=-2,89;MATEID=37358_2;EVENT=37358;SU=6;PE=6;SR=0;ALG=PROD;AF=5.94e-05;NSAMP=1;MSQ=65.68;AN=16834;AC=1;NS=8438;AC_Hom=0;AC_Het=1;AC_Hemi=0;MAF=5.92557e-05;HWE=1;NFAM=1	SVTYPE=BND;POS=27415403;STRANDS=-+:6;IMPRECISE;CIPOS=-10,369;CIEND=-369,10;CIPOS95=-2,89;CIEND95=-187,1;MATEID=37358_1;EVENT=37358;SECONDARY;SU=6;PE=6;SR=0;ALG=PROD;AF=5.94e-05;NSAMP=1;MSQ=65.68;AN=16834;AC=1;NS=8438;AC_Hom=0;AC_Het=1;AC_Hemi=0;MAF=5.92557e-05;HWE=1;NFAM=1
20	22036415	22036435	20	22036801	22036820	169008	44.84	+	-	DEL	PASS	169008	N	<DEL>	.	.	.	SVTYPE=DEL;POS=22036425;SVLEN=-386;END=22036811;STRANDS=+-:4;IMPRECISE;CIPOS=-10,10;CIEND=-10,9;CIPOS95=-3,3;CIEND95=-3,2;SU=4;PE=3;SR=1;ALG=PROD;AF=5.94e-05;NSAMP=1;MSQ=44.83;AN=16834;AC=1;NS=8438;AC_Hom=0;AC_Het=1;AC_Hemi=0;MAF=5.92557e-05;HWE=1;NFAM=1	.
20	22045198	22045249	20	22045279	22045328	169009	440.59	+	-	DEL	PASS	169009	N	<DEL>	.	.	.	SVTYPE=DEL;POS=22045224;SVLEN=-80;END=22045304;STRANDS=+-:17;CIPOS=-26,25;CIEND=-25,24;CIPOS95=0,0;CIEND95=0,0;SU=17;PE=0;SR=17;ALG=PROD;AF=0.0001782;NSAMP=3;MSQ=146.84;AN=16834;AC=3;NS=8438;AC_Hom=0;AC_Het=3;AC_Hemi=0;MAF=0.000177767;HWE=1;NFAM=3	.
20	22055628	22055640	20	22056451	22056461	169010	209.71	+	-	DEL	PASS	169010	N	<DEL>	.	.	.	SVTYPE=DEL;POS=22055633;SVLEN=-825;END=22056458;STRANDS=+-:11;CIPOS=-5,7;CIEND=-7,3;CIPOS95=0,0;CIEND95=0,0;SU=11;PE=6;SR=5;ALG=PROD;AF=5.94e-05;NSAMP=1;MSQ=209.71;AN=16834;AC=1;NS=8438;AC_Hom=0;AC_Het=1;AC_Hemi=0;MAF=5.92557e-05;HWE=1;NFAM=1	.
20	22062680	22062697	20	22062736	22062753	169011	169.15	+	-	BND	LOW	169011_1	N	N[20:22062746[	169011_2	N	]20:22062689]N	SVTYPE=BND;POS=22062689;STRANDS=+-:4;CIPOS=-9,8;CIEND=-9,8;CIPOS95=0,0;CIEND95=0,0;MATEID=169011_2;EVENT=169011;SU=4;PE=0;SR=4;ALG=PROD;AF=5.942e-05;NSAMP=1;MSQ=96.01;AN=16830;AC=1;NS=8436;AC_Hom=0;AC_Het=1;AC_Hemi=0;MAF=5.92698e-05;HWE=1;NFAM=1	SVTYPE=BND;POS=22062746;STRANDS=+-:4;CIPOS=-9,8;CIEND=-9,8;CIPOS95=0,0;CIEND95=0,0;MATEID=169011_1;EVENT=169011;SECONDARY;SU=4;PE=0;SR=4;ALG=PROD;AF=5.942e-05;NSAMP=1;MSQ=96.01;AN=16830;AC=1;NS=8436;AC_Hom=0;AC_Het=1;AC_Hemi=0;MAF=5.92698e-05;HWE=1;NFAM=1
20	22062876	22062895	20	22063208	22063224	305734	633.72	+	+	INV	LOW	305734	N	<INV>	.	.	.	SVTYPE=INV;POS=22062886;SVLEN=332;END=22063218;STRANDS=++:5,--:13;IMPRECISE;CIPOS=-10,9;CIEND=-10,6;CIPOS95=-1,1;CIEND95=-2,0;SU=18;PE=16;SR=2;ALG=PROD;AF=0.000713;NSAMP=12;MSQ=50.91;AN=16830;AC=12;NS=8436;AC_Hom=0;AC_Het=12;AC_Hemi=0;MAF=0.000711238;HWE=1;NFAM=12	.
20	22063119	22063133	20	22063359	22063376	272721	95347.6	-	+	BND	LOW	272721_1	N	]20:22063368]N	272721_2	N	N[20:22063126[	SVTYPE=BND;POS=22063126;STRANDS=-+:35;CIPOS=-6,8;CIEND=-9,8;CIPOS95=0,0;CIEND95=0,0;MATEID=272721_2;EVENT=272721;SU=35;PE=0;SR=35;ALG=PROD;AF=0.1998;NSAMP=3214;MSQ=29.02;AN=16830;AC=3362;NS=8436;AC_Hom=298;AC_Het=3076;AC_Hemi=0;MAF=0.199976;HWE=5.46506e-43;NFAM=2922	SVTYPE=BND;POS=22063368;STRANDS=-+:35;CIPOS=-9,8;CIEND=-6,8;CIPOS95=0,0;CIEND95=0,0;MATEID=272721_1;EVENT=272721;SECONDARY;SU=35;PE=0;SR=35;ALG=PROD;AF=0.1998;NSAMP=3214;MSQ=29.02;AN=16830;AC=3362;NS=8436;AC_Hom=298;AC_Het=3076;AC_Hemi=0;MAF=0.199976;HWE=5.46506e-43;NFAM=2922
20	22063156	22063156	20	22063257	22063257	169012	83076.0	+	-	BND	LOW	169012_1	N	N[20:22063258[	169012_2	N	]20:22063156]N	SVTYPE=BND;POS=22063156;STRANDS=+-:1256;CIPOS=0,0;CIEND=0,0;CIPOS95=0,0;CIEND95=0,0;MATEID=169012_2;EVENT=169012;SU=1256;PE=12;SR=1244;ALG=PROD;AF=0.06198;NSAMP=932;MSQ=88.98;AN=16828;AC=1043;NS=8435;AC_Hom=222;AC_Het=821;AC_Hemi=0;MAF=0.0618257;HWE=2.17694e-33;NFAM=921	SVTYPE=BND;POS=22063258;STRANDS=+-:1256;CIPOS=0,0;CIEND=0,0;CIPOS95=0,0;CIEND95=0,0;MATEID=169012_1;EVENT=169012;SECONDARY;SU=1256;PE=12;SR=1244;ALG=PROD;AF=0.06198;NSAMP=932;MSQ=88.98;AN=16828;AC=1043;NS=8435;AC_Hom=222;AC_Het=821;AC_Hemi=0;MAF=0.0618257;HWE=2.17694e-33;NFAM=921
20	22063957	22064104	20	22064423	22064443	305735	361.97	-	-	BND	LOW	305735_1	N	[20:22064440[N	305735_2	N	[20:22064075[N	SVTYPE=BND;POS=22064075;STRANDS=--:46;IMPRECISE;CIPOS=-117,30;CIEND=-16,4;CIPOS95=-11,11;CIEND95=0,0;MATEID=305735_2;EVENT=305735;SU=46;PE=46;SR=0;ALG=PROD;AF=0.0006534;NSAMP=11;MSQ=32.49;AN=16834;AC=11;NS=8438;AC_Hom=0;AC_Het=11;AC_Hemi=0;MAF=0.000651813;HWE=1;NFAM=11	SVTYPE=BND;POS=22064440;STRANDS=--:46;IMPRECISE;CIPOS=-16,4;CIEND=-117,30;CIPOS95=0,0;CIEND95=-11,11;MATEID=305735_1;EVENT=305735;SECONDARY;SU=46;PE=46;SR=0;ALG=PROD;AF=0.0006534;NSAMP=11;MSQ=32.49;AN=16834;AC=11;NS=8438;AC_Hom=0;AC_Het=11;AC_Hemi=0;MAF=0.000651813;HWE=1;NFAM=11
20	22099797	22099817	20	22099859	22099879	169013	269.82	+	-	BND	PASS	169013_1	N	N[20:22099870[	169013_2	N	]20:22099807]N	SVTYPE=BND;POS=22099807;STRANDS=+-:5;CIPOS=-10,10;CIEND=-10,10;CIPOS95=0,0;CIEND95=0,0;MATEID=169013_2;EVENT=169013;SU=5;PE=0;SR=5;ALG=PROD;AF=5.94e-05;NSAMP=1;MSQ=269.71;AN=16834;AC=1;NS=8438;AC_Hom=0;AC_Het=1;AC_Hemi=0;MAF=5.92557e-05;HWE=1;NFAM=1	SVTYPE=BND;POS=22099870;STRANDS=+-:5;CIPOS=-10,10;CIEND=-10,10;CIPOS95=0,0;CIEND95=0,0;MATEID=169013_1;EVENT=169013;SECONDARY;SU=5;PE=0;SR=5;ALG=PROD;AF=5.94e-05;NSAMP=1;MSQ=269.71;AN=16834;AC=1;NS=8438;AC_Hom=0;AC_Het=1;AC_Hemi=0;MAF=5.92557e-05;HWE=1;NFAM=1
20	22138199	22138457	Y	9429684	9430073	37634	120.95	-	+	BND	LOW	37634_1	N	]Y:9429691]N	37634_2	N	N[20:22138448[	SVTYPE=BND;POS=22138448;STRANDS=-+:5;IMPRECISE;CIPOS=-248,10;CIEND=-7,382;CIPOS95=-106,1;CIEND95=0,137;MATEID=37634_2;EVENT=37634;SU=5;PE=5;SR=0;ALG=PROD;AF=5.94e-05;NSAMP=1;MSQ=119.73;AN=16834;AC=1;NS=8438;AC_Hom=0;AC_Het=1;AC_Hemi=0;MAF=5.92557e-05;HWE=1;NFAM=1	SVTYPE=BND;POS=9429691;STRANDS=-+:5;IMPRECISE;CIPOS=-7,382;CIEND=-248,10;CIPOS95=0,137;CIEND95=-106,1;MATEID=37634_1;EVENT=37634;SECONDARY;SU=5;PE=5;SR=0;ALG=PROD;AF=5.94e-05;NSAMP=1;MSQ=119.73;AN=16834;AC=1;NS=8438;AC_Hom=0;AC_Het=1;AC_Hemi=0;MAF=5.92557e-05;HWE=1;NFAM=1
20	22147602	22147662	20	22147667	22147727	169014	425.61	+	-	DEL	PASS	169014	N	<DEL>	.	.	.	SVTYPE=DEL;POS=22147632;SVLEN=-65;END=22147697;STRANDS=+-:20;CIPOS=-30,30;CIEND=-30,30;CIPOS95=0,0;CIEND95=0,0;SU=20;PE=0;SR=20;ALG=PROD;AF=0.0001188;NSAMP=2;MSQ=212.78;AN=16834;AC=2;NS=8438;AC_Hom=0;AC_Het=2;AC_Hemi=0;MAF=0.000118511;HWE=1;NFAM=1	.
20	22167252	22167654	X	124674166	124674322	37604	9279.64	-	-	BND	LOW	37604_1	N	[X:124674273[N	37604_2	N	[20:22167617[N	SVTYPE=BND;POS=22167617;STRANDS=--:26;IMPRECISE;CIPOS=-364,38;CIEND=-106,50;CIPOS95=-98,38;CIEND95=-10,10;MATEID=37604_2;EVENT=37604;SU=26;PE=26;SR=0;ALG=PROD;AF=0.02572;NSAMP=433;MSQ=20.49;AN=16834;AC=433;NS=8438;AC_Hom=0;AC_Het=435;AC_Hemi=0;MAF=0.0257763;HWE=0.00718907;NFAM=412	SVTYPE=BND;POS=124674273;STRANDS=--:26;IMPRECISE;CIPOS=-106,50;CIEND=-364,38;CIPOS95=-10,10;CIEND95=-98,38;MATEID=37604_1;EVENT=37604;SECONDARY;SU=26;PE=26;SR=0;ALG=PROD;AF=0.02572;NSAMP=433;MSQ=20.49;AN=16834;AC=433;NS=8438;AC_Hom=0;AC_Het=435;AC_Hemi=0;MAF=0.0257763;HWE=0.00718907;NFAM=412
20	22191876	22191895	20	22193120	22193136	169015	662.46	+	-	DEL	PASS	169015	N	<DEL>	.	.	.	SVTYPE=DEL;POS=22191885;SVLEN=-1244;END=22193129;STRANDS=+-:26;CIPOS=-9,10;CIEND=-9,7;CIPOS95=0,0;CIEND95=0,0;SU=26;PE=10;SR=16;ALG=PROD;AF=5.94e-05;NSAMP=1;MSQ=662.46;AN=16834;AC=1;NS=8438;AC_Hom=0;AC_Het=1;AC_Hemi=0;MAF=5.92557e-05;HWE=1;NFAM=1	.
20	22240367	22240412	20	22240470	22240515	169016	2424.42	+	-	DEL	PASS	169016	N	<DEL>	.	.	.	SVTYPE=DEL;POS=22240390;SVLEN=-103;END=22240493;STRANDS=+-:93;CIPOS=-23,22;CIEND=-23,22;CIPOS95=0,0;CIEND95=0,0;SU=93;PE=0;SR=93;ALG=PROD;AF=0.000594;NSAMP=10;MSQ=242.44;AN=16834;AC=10;NS=8438;AC_Hom=0;AC_Het=10;AC_Hemi=0;MAF=0.000592557;HWE=1;NFAM=3	.
20	22243175	22243193	20	22244062	22244082	169017	335.64	+	-	DEL	PASS	169017	N	<DEL>	.	.	.	SVTYPE=DEL;POS=22243183;SVLEN=-889;END=22244072;STRANDS=+-:15;CIPOS=-8,10;CIEND=-10,10;CIPOS95=0,0;CIEND95=0,0;SU=15;PE=8;SR=7;ALG=PROD;AF=5.94e-05;NSAMP=1;MSQ=335.64;AN=16834;AC=1;NS=8438;AC_Hom=0;AC_Het=1;AC_Hemi=0;MAF=5.92557e-05;HWE=1;NFAM=1	.
20	22273430	22273488	20	22274353	22274396	169018	1132.67	+	-	DEL	PASS	169018	N	<DEL>	.	.	.	SVTYPE=DEL;POS=22273458;SVLEN=-908;END=22274366;STRANDS=+-:55;CIPOS=-28,30;CIEND=-13,30;CIPOS95=0,0;CIEND95=0,0;SU=55;PE=30;SR=25;ALG=PROD;AF=0.0002376;NSAMP=4;MSQ=283.17;AN=16834;AC=4;NS=8438;AC_Hom=0;AC_Het=4;AC_Hemi=0;MAF=0.000237023;HWE=1;NFAM=3	.
20	22300385	22300405	20	22300458	22300478	169019	188.91	+	-	BND	LOW	169019_1	N	N[20:22300469[	169019_2	N	]20:22300395]N	SVTYPE=BND;POS=22300395;STRANDS=+-:8;CIPOS=-10,10;CIEND=-10,10;CIPOS95=0,0;CIEND95=0,0;MATEID=169019_2;EVENT=169019;SU=8;PE=0;SR=8;ALG=PROD;AF=5.94e-05;NSAMP=1;MSQ=188.86;AN=16834;AC=1;NS=8438;AC_Hom=0;AC_Het=1;AC_Hemi=0;MAF=5.92557e-05;HWE=1;NFAM=1	SVTYPE=BND;POS=22300469;STRANDS=+-:8;CIPOS=-10,10;CIEND=-10,10;CIPOS95=0,0;CIEND95=0,0;MATEID=169019_1;EVENT=169019;SECONDARY;SU=8;PE=0;SR=8;ALG=PROD;AF=5.94e-05;NSAMP=1;MSQ=188.86;AN=16834;AC=1;NS=8438;AC_Hom=0;AC_Het=1;AC_Hemi=0;MAF=5.92557e-05;HWE=1;NFAM=1
20	22307567	22307569	20	22307692	22307694	169020	19290.8	+	-	BND	LOW	169020_1	N	N[20:22307694[	169020_2	N	]20:22307568]N	SVTYPE=BND;POS=22307568;STRANDS=+-:695;CIPOS=-1,1;CIEND=-1,1;CIPOS95=0,0;CIEND95=0,0;MATEID=169020_2;EVENT=169020;SU=695;PE=7;SR=688;ALG=PROD;AF=0.005643;NSAMP=94;MSQ=205.22;AN=16834;AC=95;NS=8438;AC_Hom=2;AC_Het=93;AC_Hemi=0;MAF=0.0056293;HWE=0.233613;NFAM=93	SVTYPE=BND;POS=22307694;STRANDS=+-:695;CIPOS=-1,1;CIEND=-1,1;CIPOS95=0,0;CIEND95=0,0;MATEID=169020_1;EVENT=169020;SECONDARY;SU=695;PE=7;SR=688;ALG=PROD;AF=0.005643;NSAMP=94;MSQ=205.22;AN=16834;AC=95;NS=8438;AC_Hom=2;AC_Het=93;AC_Hemi=0;MAF=0.0056293;HWE=0.233613;NFAM=93
20	22308452	22308487	20	22308510	22308546	169021	6213.57	+	-	BND	LOW	169021_1	N	N[20:22308533[	169021_2	N	]20:22308466]N	SVTYPE=BND;POS=22308466;STRANDS=+-:656;CIPOS=-14,21;CIEND=-22,14;CIPOS95=0,0;CIEND95=0,0;MATEID=169021_2;EVENT=169021;SU=656;PE=2;SR=654;ALG=PROD;AF=0.005988;NSAMP=98;MSQ=55.4;AN=16700;AC=100;NS=8371;AC_Hom=4;AC_Het=96;AC_Hemi=0;MAF=0.005973;HWE=0.0350536;NFAM=96	SVTYPE=BND;POS=22308533;STRANDS=+-:656;CIPOS=-22,14;CIEND=-14,21;CIPOS95=0,0;CIEND95=0,0;MATEID=169021_1;EVENT=169021;SECONDARY;SU=656;PE=2;SR=654;ALG=PROD;AF=0.005988;NSAMP=98;MSQ=55.4;AN=16700;AC=100;NS=8371;AC_Hom=4;AC_Het=96;AC_Hemi=0;MAF=0.005973;HWE=0.0350536;NFAM=96
20	22314832	22314852	20	22314889	22314909	169022	827.11	+	-	DEL	PASS	169022	N	<DEL>	.	.	.	SVTYPE=DEL;POS=22314842;SVLEN=-57;END=22314899;STRANDS=+-:19;CIPOS=-10,10;CIEND=-10,10;CIPOS95=0,0;CIEND95=0,0;SU=19;PE=0;SR=19;ALG=PROD;AF=0.0004158;NSAMP=7;MSQ=118.14;AN=16834;AC=7;NS=8438;AC_Hom=0;AC_Het=7;AC_Hemi=0;MAF=0.00041479;HWE=1;NFAM=7	.
20	22325460	22325462	20	22330257	22330258	169023	36140.4	+	-	DEL	PASS	169023	N	<DEL>	.	.	.	SVTYPE=DEL;POS=22325461;SVLEN=-4797;END=22330258;STRANDS=+-:1664;CIPOS=-1,1;CIEND=-1,0;CIPOS95=0,0;CIEND95=0,0;SU=1664;PE=927;SR=737;ALG=PROD;AF=0.005881;NSAMP=99;MSQ=365.06;AN=16834;AC=99;NS=8438;AC_Hom=0;AC_Het=99;AC_Hemi=0;MAF=0.00586632;HWE=1;NFAM=97	.
20	22392256	22392286	20	22396562	22396615	305736	84275.5	+	+	INV	LOW	305736	N	<INV>	.	.	.	SVTYPE=INV;POS=22392266;SVLEN=4339;END=22396605;STRANDS=++:2858,--:2232;IMPRECISE;CIPOS=-10,20;CIEND=-43,10;CIPOS95=-10,10;CIEND95=-33,10;SU=5090;PE=1;SR=5089;ALG=PROD;AF=0.0521;NSAMP=877;MSQ=95.52;AN=16834;AC=877;NS=8438;AC_Hom=0;AC_Het=881;AC_Hemi=0;MAF=0.0522043;HWE=5.97584e-11;NFAM=819	.
20	22412185	22412203	X	3167852	3167903	37450	779.9	-	+	BND	LOW	37450_1	N	]X:3167878]N	37450_2	N	N[20:22412196[	SVTYPE=BND;POS=22412196;STRANDS=-+:20;CIPOS=-10,8;CIEND=-26,25;CIPOS95=0,0;CIEND95=0,0;MATEID=37450_2;EVENT=37450;SU=20;PE=0;SR=20;ALG=PROD;AF=0.001723;NSAMP=29;MSQ=25.89;AN=16834;AC=29;NS=8438;AC_Hom=0;AC_Het=29;AC_Hemi=0;MAF=0.00171842;HWE=1;NFAM=29	SVTYPE=BND;POS=3167878;STRANDS=-+:20;CIPOS=-26,25;CIEND=-10,8;CIPOS95=0,0;CIEND95=0,0;MATEID=37450_1;EVENT=37450;SECONDARY;SU=20;PE=0;SR=20;ALG=PROD;AF=0.001723;NSAMP=29;MSQ=25.89;AN=16834;AC=29;NS=8438;AC_Hom=0;AC_Het=29;AC_Hemi=0;MAF=0.00171842;HWE=1;NFAM=29
20	22424845	22424862	20	22424938	22424955	169024	113.79	+	-	DEL	PASS	169024	N	<DEL>	.	.	.	SVTYPE=DEL;POS=22424854;SVLEN=-93;END=22424947;STRANDS=+-:4;CIPOS=-9,8;CIEND=-9,8;CIPOS95=0,0;CIEND95=0,0;SU=4;PE=0;SR=4;ALG=PROD;AF=5.94e-05;NSAMP=1;MSQ=113.78;AN=16834;AC=1;NS=8438;AC_Hom=0;AC_Het=1;AC_Hemi=0;MAF=5.92557e-05;HWE=1;NFAM=1	.
20	22461453	22461458	20	22462182	22462202	169025	470.4	+	-	DEL	PASS	169025	N	<DEL>	.	.	.	SVTYPE=DEL;POS=22461456;SVLEN=-736;END=22462192;STRANDS=+-:23;CIPOS=-3,2;CIEND=-10,10;CIPOS95=0,0;CIEND95=0,0;SU=23;PE=13;SR=10;ALG=PROD;AF=5.94e-05;NSAMP=1;MSQ=470.4;AN=16834;AC=1;NS=8438;AC_Hom=0;AC_Het=1;AC_Hemi=0;MAF=5.92557e-05;HWE=1;NFAM=1	.
20	22467055	22467058	20	22469419	22469423	169026	11881.5	+	-	BND	PASS	169026_1	N	N[20:22469423[	169026_2	N	]20:22467057]N	SVTYPE=BND;POS=22467057;STRANDS=+-:531;CIPOS=-2,1;CIEND=-3,1;CIPOS95=0,0;CIEND95=0,0;MATEID=169026_2;EVENT=169026;SU=531;PE=295;SR=236;ALG=PROD;AF=0.00202;NSAMP=34;MSQ=349.46;AN=16834;AC=34;NS=8438;AC_Hom=0;AC_Het=34;AC_Hemi=0;MAF=0.0020147;HWE=1;NFAM=34	SVTYPE=BND;POS=22469423;STRANDS=+-:531;CIPOS=-3,1;CIEND=-2,1;CIPOS95=0,0;CIEND95=0,0;MATEID=169026_1;EVENT=169026;SECONDARY;SU=531;PE=295;SR=236;ALG=PROD;AF=0.00202;NSAMP=34;MSQ=349.46;AN=16834;AC=34;NS=8438;AC_Hom=0;AC_Het=34;AC_Hemi=0;MAF=0.0020147;HWE=1;NFAM=34
20	22477901	22477950	20	22478057	22478106	272722	290.96	-	+	DUP	PASS	272722	N	<DUP>	.	.	.	SVTYPE=DUP;POS=22477926;SVLEN=156;END=22478082;STRANDS=-+:32;CIPOS=-25,24;CIEND=-25,24;CIPOS95=0,0;CIEND95=0,0;SU=32;PE=0;SR=32;ALG=PROD;AF=0.0003564;NSAMP=6;MSQ=46.39;AN=16834;AC=6;NS=8438;AC_Hom=0;AC_Het=7;AC_Hemi=0;MAF=0.00041479;HWE=1;NFAM=5	.
20	22485714	22486153	21	24444701	24445068	37307	82.24	-	+	BND	LOW	37307_1	N	]21:24444711]N	37307_2	N	N[20:22486144[	SVTYPE=BND;POS=22486144;STRANDS=-+:4;IMPRECISE;CIPOS=-429,10;CIEND=-10,357;CIPOS95=-164,1;CIEND95=-2,92;MATEID=37307_2;EVENT=37307;SU=4;PE=4;SR=0;ALG=PROD;AF=0.0004158;NSAMP=7;MSQ=9.42;AN=16834;AC=7;NS=8438;AC_Hom=0;AC_Het=7;AC_Hemi=0;MAF=0.00041479;HWE=1;NFAM=7	SVTYPE=BND;POS=24444711;STRANDS=-+:4;IMPRECISE;CIPOS=-10,357;CIEND=-429,10;CIPOS95=-2,92;CIEND95=-164,1;MATEID=37307_1;EVENT=37307;SECONDARY;SU=4;PE=4;SR=0;ALG=PROD;AF=0.0004158;NSAMP=7;MSQ=9.42;AN=16834;AC=7;NS=8438;AC_Hom=0;AC_Het=7;AC_Hemi=0;MAF=0.00041479;HWE=1;NFAM=7
20	22486146	22486150	20	22486226	22486229	169027	67740.7	+	-	BND	LOW	169027_1	N	N[20:22486228[	169027_2	N	]20:22486148]N	SVTYPE=BND;POS=22486148;STRANDS=+-:169;CIPOS=-2,2;CIEND=-1,2;CIPOS95=0,0;CIEND95=0,0;MATEID=169027_2;EVENT=169027;SU=169;PE=3;SR=166;ALG=PROD;AF=0.06722;NSAMP=1106;MSQ=60.98;AN=16780;AC=1128;NS=8411;AC_Hom=46;AC_Het=1085;AC_Hemi=0;MAF=0.0672334;HWE=0.00693998;NFAM=1088	SVTYPE=BND;POS=22486228;STRANDS=+-:169;CIPOS=-1,2;CIEND=-2,2;CIPOS95=0,0;CIEND95=0,0;MATEID=169027_1;EVENT=169027;SECONDARY;SU=169;PE=3;SR=166;ALG=PROD;AF=0.06722;NSAMP=1106;MSQ=60.98;AN=16780;AC=1128;NS=8411;AC_Hom=46;AC_Het=1085;AC_Hemi=0;MAF=0.0672334;HWE=0.00693998;NFAM=1088
20	22486238	22486826	21	24444610	24444854	37284	139.52	+	-	BND	LOW	37284_1	N	N[21:24444825[	37284_2	N	]20:22486268]N	SVTYPE=BND;POS=22486268;STRANDS=+-:4;IMPRECISE;CIPOS=-30,558;CIEND=-214,30;CIPOS95=-30,187;CIEND95=-78,30;MATEID=37284_2;EVENT=37284;SU=4;PE=4;SR=0;ALG=PROD;AF=0.0002376;NSAMP=4;MSQ=30.91;AN=16834;AC=4;NS=8438;AC_Hom=0;AC_Het=4;AC_Hemi=0;MAF=0.000237023;HWE=1;NFAM=4	SVTYPE=BND;POS=24444825;STRANDS=+-:4;IMPRECISE;CIPOS=-214,30;CIEND=-30,558;CIPOS95=-78,30;CIEND95=-30,187;MATEID=37284_1;EVENT=37284;SECONDARY;SU=4;PE=4;SR=0;ALG=PROD;AF=0.0002376;NSAMP=4;MSQ=30.91;AN=16834;AC=4;NS=8438;AC_Hom=0;AC_Het=4;AC_Hemi=0;MAF=0.000237023;HWE=1;NFAM=4
20	22520191	22520198	20	22520806	22520813	169028	389.62	+	-	DEL	PASS	169028	N	<DEL>	.	.	.	SVTYPE=DEL;POS=22520195;SVLEN=-616;END=22520811;STRANDS=+-:17;CIPOS=-4,3;CIEND=-5,2;CIPOS95=0,0;CIEND95=0,0;SU=17;PE=9;SR=8;ALG=PROD;AF=5.94e-05;NSAMP=1;MSQ=389.62;AN=16834;AC=1;NS=8438;AC_Hom=0;AC_Het=1;AC_Hemi=0;MAF=5.92557e-05;HWE=1;NFAM=1	.
20	22541643	22541663	20	22545498	22545502	169029	383.48	+	-	DEL	PASS	169029	N	<DEL>	.	.	.	SVTYPE=DEL;POS=22541653;SVLEN=-3848;END=22545501;STRANDS=+-:20;CIPOS=-10,10;CIEND=-3,1;CIPOS95=0,0;CIEND95=0,0;SU=20;PE=9;SR=11;ALG=PROD;AF=5.94e-05;NSAMP=1;MSQ=383.48;AN=16834;AC=1;NS=8438;AC_Hom=0;AC_Het=1;AC_Hemi=0;MAF=5.92557e-05;HWE=1;NFAM=1	.
20	22542548	22542559	X	34793839	34793850	37507	623.91	-	-	BND	LOW	37507_1	N	[X:34793846[N	37507_2	N	[20:22542555[N	SVTYPE=BND;POS=22542555;STRANDS=--:6;CIPOS=-6,5;CIEND=-6,5;CIPOS95=0,0;CIEND95=0,0;MATEID=37507_2;EVENT=37507;SU=6;PE=0;SR=6;ALG=PROD;AF=0.001366;NSAMP=23;MSQ=25.62;AN=16834;AC=23;NS=8438;AC_Hom=0;AC_Het=23;AC_Hemi=0;MAF=0.00136288;HWE=1;NFAM=22	SVTYPE=BND;POS=34793846;STRANDS=--:6;CIPOS=-6,5;CIEND=-6,5;CIPOS95=0,0;CIEND95=0,0;MATEID=37507_1;EVENT=37507;SECONDARY;SU=6;PE=0;SR=6;ALG=PROD;AF=0.001366;NSAMP=23;MSQ=25.62;AN=16834;AC=23;NS=8438;AC_Hom=0;AC_Het=23;AC_Hemi=0;MAF=0.00136288;HWE=1;NFAM=22
20	22548953	22548966	20	22549008	22549028	169030	185.93	+	-	BND	LOW	169030_1	N	N[20:22549019[	169030_2	N	]20:22548960]N	SVTYPE=BND;POS=22548960;STRANDS=+-:8;CIPOS=-7,6;CIEND=-10,10;CIPOS95=0,0;CIEND95=0,0;MATEID=169030_2;EVENT=169030;SU=8;PE=0;SR=8;ALG=PROD;AF=5.94e-05;NSAMP=1;MSQ=185.86;AN=16834;AC=1;NS=8438;AC_Hom=0;AC_Het=1;AC_Hemi=0;MAF=5.92557e-05;HWE=1;NFAM=1	SVTYPE=BND;POS=22549019;STRANDS=+-:8;CIPOS=-10,10;CIEND=-7,6;CIPOS95=0,0;CIEND95=0,0;MATEID=169030_1;EVENT=169030;SECONDARY;SU=8;PE=0;SR=8;ALG=PROD;AF=5.94e-05;NSAMP=1;MSQ=185.86;AN=16834;AC=1;NS=8438;AC_Hom=0;AC_Het=1;AC_Hemi=0;MAF=5.92557e-05;HWE=1;NFAM=1
20	22555698	22555705	20	22563378	22563393	272723	310.56	-	+	DUP	PASS	272723	N	<DUP>	.	.	.	SVTYPE=DUP;POS=22555703;SVLEN=7680;END=22563383;STRANDS=-+:24;CIPOS=-5,2;CIEND=-5,10;CIPOS95=0,0;CIEND95=0,0;SU=24;PE=18;SR=6;ALG=PROD;AF=0.0001188;NSAMP=1;MSQ=310.23;AN=16834;AC=2;NS=8438;AC_Hom=2;AC_Het=0;AC_Hemi=0;MAF=0.000118511;HWE=5.92593e-05;NFAM=1	.
20	22559703	22559714	20	22560115	22560134	169031	38.78	+	-	BND	LOW	169031_1	N	N[20:22560126[	169031_2	N	]20:22559709]N	SVTYPE=BND;POS=22559709;STRANDS=+-:6;CIPOS=-6,5;CIEND=-10,9;CIPOS95=0,0;CIEND95=0,0;MATEID=169031_2;EVENT=169031;SU=6;PE=0;SR=6;ALG=PROD;AF=5.94e-05;NSAMP=1;MSQ=38.76;AN=16834;AC=1;NS=8438;AC_Hom=0;AC_Het=1;AC_Hemi=0;MAF=5.92557e-05;HWE=1;NFAM=1	SVTYPE=BND;POS=22560126;STRANDS=+-:6;CIPOS=-10,9;CIEND=-6,5;CIPOS95=0,0;CIEND95=0,0;MATEID=169031_1;EVENT=169031;SECONDARY;SU=6;PE=0;SR=6;ALG=PROD;AF=5.94e-05;NSAMP=1;MSQ=38.76;AN=16834;AC=1;NS=8438;AC_Hom=0;AC_Het=1;AC_Hemi=0;MAF=5.92557e-05;HWE=1;NFAM=1
20	22565765	22565814	20	22565874	22565923	169032	314.71	+	-	BND	LOW	169032_1	N	N[20:22565900[	169032_2	N	]20:22565790]N	SVTYPE=BND;POS=22565790;STRANDS=+-:14;CIPOS=-25,24;CIEND=-25,24;CIPOS95=0,0;CIEND95=0,0;MATEID=169032_2;EVENT=169032;SU=14;PE=0;SR=14;ALG=PROD;AF=0.0001188;NSAMP=2;MSQ=157.3;AN=16834;AC=2;NS=8438;AC_Hom=0;AC_Het=2;AC_Hemi=0;MAF=0.000118511;HWE=1;NFAM=2	SVTYPE=BND;POS=22565900;STRANDS=+-:14;CIPOS=-25,24;CIEND=-25,24;CIPOS95=0,0;CIEND95=0,0;MATEID=169032_1;EVENT=169032;SECONDARY;SU=14;PE=0;SR=14;ALG=PROD;AF=0.0001188;NSAMP=2;MSQ=157.3;AN=16834;AC=2;NS=8438;AC_Hom=0;AC_Het=2;AC_Hemi=0;MAF=0.000118511;HWE=1;NFAM=2
20	22595638	22595638	20	22595712	22595712	169033	24595.8	+	-	BND	LOW	169033_1	N	N[20:22595713[	169033_2	N	]20:22595638]N	SVTYPE=BND;POS=22595638;STRANDS=+-:908;CIPOS=0,0;CIEND=0,0;CIPOS95=0,0;CIEND95=0,0;MATEID=169033_2;EVENT=169033;SU=908;PE=3;SR=905;ALG=PROD;AF=0.006831;NSAMP=115;MSQ=213.88;AN=16834;AC=115;NS=8438;AC_Hom=0;AC_Het=115;AC_Hemi=0;MAF=0.00681441;HWE=1;NFAM=115	SVTYPE=BND;POS=22595713;STRANDS=+-:908;CIPOS=0,0;CIEND=0,0;CIPOS95=0,0;CIEND95=0,0;MATEID=169033_1;EVENT=169033;SECONDARY;SU=908;PE=3;SR=905;ALG=PROD;AF=0.006831;NSAMP=115;MSQ=213.88;AN=16834;AC=115;NS=8438;AC_Hom=0;AC_Het=115;AC_Hemi=0;MAF=0.00681441;HWE=1;NFAM=115
20	22596762	22596767	20	22596822	22596827	169034	279.18	+	-	BND	PASS	169034_1	N	N[20:22596826[	169034_2	N	]20:22596765]N	SVTYPE=BND;POS=22596765;STRANDS=+-:11;CIPOS=-3,2;CIEND=-3,2;CIPOS95=0,0;CIEND95=0,0;MATEID=169034_2;EVENT=169034;SU=11;PE=0;SR=11;ALG=PROD;AF=5.94e-05;NSAMP=1;MSQ=278.72;AN=16834;AC=1;NS=8438;AC_Hom=0;AC_Het=1;AC_Hemi=0;MAF=5.92557e-05;HWE=1;NFAM=1	SVTYPE=BND;POS=22596826;STRANDS=+-:11;CIPOS=-3,2;CIEND=-3,2;CIPOS95=0,0;CIEND95=0,0;MATEID=169034_1;EVENT=169034;SECONDARY;SU=11;PE=0;SR=11;ALG=PROD;AF=5.94e-05;NSAMP=1;MSQ=278.72;AN=16834;AC=1;NS=8438;AC_Hom=0;AC_Het=1;AC_Hemi=0;MAF=5.92557e-05;HWE=1;NFAM=1
20	22600085	22600091	20	22601474	22601478	169035	455.63	+	-	DEL	PASS	169035	N	<DEL>	.	.	.	SVTYPE=DEL;POS=22600089;SVLEN=-1388;END=22601477;STRANDS=+-:21;CIPOS=-4,2;CIEND=-3,1;CIPOS95=0,0;CIEND95=0,0;SU=21;PE=11;SR=10;ALG=PROD;AF=5.94e-05;NSAMP=1;MSQ=455.63;AN=16834;AC=1;NS=8438;AC_Hom=0;AC_Het=1;AC_Hemi=0;MAF=5.92557e-05;HWE=1;NFAM=1	.
20	22629438	22629453	20	22630277	22630296	169036	404.59	+	-	DEL	PASS	169036	N	<DEL>	.	.	.	SVTYPE=DEL;POS=22629443;SVLEN=-844;END=22630287;STRANDS=+-:13;IMPRECISE;CIPOS=-5,10;CIEND=-10,9;CIPOS95=-1,1;CIEND95=-2,0;SU=13;PE=11;SR=2;ALG=PROD;AF=5.94e-05;NSAMP=1;MSQ=404.59;AN=16834;AC=1;NS=8438;AC_Hom=0;AC_Het=1;AC_Hemi=0;MAF=5.92557e-05;HWE=1;NFAM=1	.
20	22655339	22655339	20	22655650	22655650	169037	2.17838e+06	+	-	MEI	PASS	169037	N	<DEL:ME:SINE|Alu|AluYk12>	.	.	.	SVTYPE=MEI;POS=22655339;SVLEN=-311;END=22655650;STRANDS=+-:52805;CIPOS=0,0;CIEND=0,0;CIPOS95=0,0;CIEND95=0,0;SU=52805;PE=13860;SR=38945;ALG=PROD;AF=0.2728;NSAMP=3910;MSQ=556.89;AN=16834;AC=4593;NS=8438;AC_Hom=1366;AC_Het=3230;AC_Hemi=0;MAF=0.272339;HWE=0.00174032;NFAM=3475	.
20	22656254	22656264	20	22656437	22656448	272724	2726.81	-	+	BND	LOW	272724_1	N	]20:22656443]N	272724_2	N	N[20:22656260[	SVTYPE=BND;POS=22656260;STRANDS=-+:102;CIPOS=-5,5;CIEND=-6,5;CIPOS95=0,0;CIEND95=0,0;MATEID=272724_2;EVENT=272724;SU=102;PE=1;SR=101;ALG=PROD;AF=0.005584;NSAMP=94;MSQ=28.68;AN=16834;AC=94;NS=8438;AC_Hom=0;AC_Het=94;AC_Hemi=0;MAF=0.00557004;HWE=1;NFAM=94	SVTYPE=BND;POS=22656443;STRANDS=-+:102;CIPOS=-6,5;CIEND=-5,5;CIPOS95=0,0;CIEND95=0,0;MATEID=272724_1;EVENT=272724;SECONDARY;SU=102;PE=1;SR=101;ALG=PROD;AF=0.005584;NSAMP=94;MSQ=28.68;AN=16834;AC=94;NS=8438;AC_Hom=0;AC_Het=94;AC_Hemi=0;MAF=0.00557004;HWE=1;NFAM=94
20	22684126	22684133	20	22684202	22684209	169038	209.86	+	-	DEL	PASS	169038	N	<DEL>	.	.	.	SVTYPE=DEL;POS=22684130;SVLEN=-76;END=22684206;STRANDS=+-:9;CIPOS=-4,3;CIEND=-4,3;CIPOS95=0,0;CIEND95=0,0;SU=9;PE=0;SR=9;ALG=PROD;AF=5.94e-05;NSAMP=1;MSQ=209.84;AN=16834;AC=1;NS=8438;AC_Hom=0;AC_Het=1;AC_Hemi=0;MAF=5.92557e-05;HWE=1;NFAM=1	.
20	22684461	22684478	20	22684516	22684533	169039	140.92	+	-	BND	LOW	169039_1	N	N[20:22684526[	169039_2	N	]20:22684470]N	SVTYPE=BND;POS=22684470;STRANDS=+-:4;CIPOS=-9,8;CIEND=-9,8;CIPOS95=0,0;CIEND95=0,0;MATEID=169039_2;EVENT=169039;SU=4;PE=0;SR=4;ALG=PROD;AF=5.94e-05;NSAMP=1;MSQ=140.83;AN=16834;AC=1;NS=8438;AC_Hom=0;AC_Het=1;AC_Hemi=0;MAF=5.92557e-05;HWE=1;NFAM=1	SVTYPE=BND;POS=22684526;STRANDS=+-:4;CIPOS=-9,8;CIEND=-9,8;CIPOS95=0,0;CIEND95=0,0;MATEID=169039_1;EVENT=169039;SECONDARY;SU=4;PE=0;SR=4;ALG=PROD;AF=5.94e-05;NSAMP=1;MSQ=140.83;AN=16834;AC=1;NS=8438;AC_Hom=0;AC_Het=1;AC_Hemi=0;MAF=5.92557e-05;HWE=1;NFAM=1
20	22700505	22700522	20	22701239	22701257	305737	9.19	+	+	BND	LOW	305737_1	N	N]20:22701247]	305737_2	N	N]20:22700512]	SVTYPE=BND;POS=22700512;STRANDS=++:8;IMPRECISE;CIPOS=-7,10;CIEND=-8,10;CIPOS95=-1,1;CIEND95=-1,1;MATEID=305737_2;EVENT=305737;SU=8;PE=5;SR=3;ALG=PROD;AF=5.94e-05;NSAMP=1;MSQ=9.19;AN=16834;AC=1;NS=8438;AC_Hom=0;AC_Het=1;AC_Hemi=0;MAF=5.92557e-05;HWE=1;NFAM=1	SVTYPE=BND;POS=22701247;STRANDS=++:8;IMPRECISE;CIPOS=-8,10;CIEND=-7,10;CIPOS95=-1,1;CIEND95=-1,1;MATEID=305737_1;EVENT=305737;SECONDARY;SU=8;PE=5;SR=3;ALG=PROD;AF=5.94e-05;NSAMP=1;MSQ=9.19;AN=16834;AC=1;NS=8438;AC_Hom=0;AC_Het=1;AC_Hemi=0;MAF=5.92557e-05;HWE=1;NFAM=1
20	22719734	22720053	21	18130553	18130919	37282	4867.52	+	-	BND	LOW	37282_1	N	N[21:18130887[	37282_2	N	]20:22719785]N	SVTYPE=BND;POS=22719785;STRANDS=+-:110;IMPRECISE;CIPOS=-51,268;CIEND=-333,33;CIPOS95=-8,8;CIEND95=-57,33;MATEID=37282_2;EVENT=37282;SU=110;PE=110;SR=0;ALG=PROD;AF=0.008019;NSAMP=135;MSQ=35.46;AN=16834;AC=135;NS=8438;AC_Hom=0;AC_Het=135;AC_Hemi=0;MAF=0.00799953;HWE=1;NFAM=135	SVTYPE=BND;POS=18130887;STRANDS=+-:110;IMPRECISE;CIPOS=-333,33;CIEND=-51,268;CIPOS95=-57,33;CIEND95=-8,8;MATEID=37282_1;EVENT=37282;SECONDARY;SU=110;PE=110;SR=0;ALG=PROD;AF=0.008019;NSAMP=135;MSQ=35.46;AN=16834;AC=135;NS=8438;AC_Hom=0;AC_Het=135;AC_Hemi=0;MAF=0.00799953;HWE=1;NFAM=135
20	22719735	22719913	21	18131063	18131478	37300	3439.2	-	+	BND	LOW	37300_1	N	]21:18131082]N	37300_2	N	N[20:22719879[	SVTYPE=BND;POS=22719879;STRANDS=-+:81;IMPRECISE;CIPOS=-143,35;CIEND=-19,396;CIPOS95=-8,8;CIEND95=-19,55;MATEID=37300_2;EVENT=37300;SU=81;PE=81;SR=0;ALG=PROD;AF=0.006475;NSAMP=109;MSQ=30.88;AN=16834;AC=109;NS=8438;AC_Hom=0;AC_Het=109;AC_Hemi=0;MAF=0.00645888;HWE=1;NFAM=109	SVTYPE=BND;POS=18131082;STRANDS=-+:81;IMPRECISE;CIPOS=-19,396;CIEND=-143,35;CIPOS95=-19,55;CIEND95=-8,8;MATEID=37300_1;EVENT=37300;SECONDARY;SU=81;PE=81;SR=0;ALG=PROD;AF=0.006475;NSAMP=109;MSQ=30.88;AN=16834;AC=109;NS=8438;AC_Hom=0;AC_Het=109;AC_Hemi=0;MAF=0.00645888;HWE=1;NFAM=109
20	22760092	22760110	20	22773796	22773816	169040	599.53	+	-	DEL	PASS	169040	N	<DEL>	.	.	.	SVTYPE=DEL;POS=22760100;SVLEN=-13706;END=22773806;STRANDS=+-:25;CIPOS=-8,10;CIEND=-10,10;CIPOS95=0,0;CIEND95=0,0;SU=25;PE=12;SR=13;ALG=PROD;AF=5.94e-05;NSAMP=1;MSQ=599.53;AN=16834;AC=1;NS=8438;AC_Hom=0;AC_Het=1;AC_Hemi=0;MAF=5.92557e-05;HWE=1;NFAM=1	.
20	22793144	22793155	20	22793200	22793211	169041	212.89	+	-	BND	LOW	169041_1	N	N[20:22793207[	169041_2	N	]20:22793150]N	SVTYPE=BND;POS=22793150;STRANDS=+-:6;CIPOS=-6,5;CIEND=-6,5;CIPOS95=0,0;CIEND95=0,0;MATEID=169041_2;EVENT=169041;SU=6;PE=0;SR=6;ALG=PROD;AF=5.94e-05;NSAMP=1;MSQ=212.85;AN=16834;AC=1;NS=8438;AC_Hom=0;AC_Het=1;AC_Hemi=0;MAF=5.92557e-05;HWE=1;NFAM=1	SVTYPE=BND;POS=22793207;STRANDS=+-:6;CIPOS=-6,5;CIEND=-6,5;CIPOS95=0,0;CIEND95=0,0;MATEID=169041_1;EVENT=169041;SECONDARY;SU=6;PE=0;SR=6;ALG=PROD;AF=5.94e-05;NSAMP=1;MSQ=212.85;AN=16834;AC=1;NS=8438;AC_Hom=0;AC_Het=1;AC_Hemi=0;MAF=5.92557e-05;HWE=1;NFAM=1
20	22807693	22807708	20	22808725	22808739	169042	185.73	+	-	DEL	PASS	169042	N	<DEL>	.	.	.	SVTYPE=DEL;POS=22807698;SVLEN=-1037;END=22808735;STRANDS=+-:10;IMPRECISE;CIPOS=-5,10;CIEND=-10,4;CIPOS95=-1,1;CIEND95=-1,0;SU=10;PE=8;SR=2;ALG=PROD;AF=5.94e-05;NSAMP=1;MSQ=185.73;AN=16834;AC=1;NS=8438;AC_Hom=0;AC_Het=1;AC_Hemi=0;MAF=5.92557e-05;HWE=1;NFAM=1	.
20	22815218	22815316	20	22815524	22815660	169043	267.93	+	-	BND	LOW	169043_1	N	N[20:22815574[	169043_2	N	]20:22815267]N	SVTYPE=BND;POS=22815267;STRANDS=+-:17;IMPRECISE;CIPOS=-49,49;CIEND=-49,87;CIPOS95=-4,4;CIEND95=-45,45;MATEID=169043_2;EVENT=169043;SU=17;PE=0;SR=17;ALG=SUM;AF=0.001366;NSAMP=23;MSQ=9.83;AN=16834;AC=23;NS=8438;AC_Hom=0;AC_Het=23;AC_Hemi=0;MAF=0.00136288;HWE=1;NFAM=23	SVTYPE=BND;POS=22815574;STRANDS=+-:17;IMPRECISE;CIPOS=-49,87;CIEND=-49,49;CIPOS95=-45,45;CIEND95=-4,4;MATEID=169043_1;EVENT=169043;SECONDARY;SU=17;PE=0;SR=17;ALG=SUM;AF=0.001366;NSAMP=23;MSQ=9.83;AN=16834;AC=23;NS=8438;AC_Hom=0;AC_Het=23;AC_Hemi=0;MAF=0.00136288;HWE=1;NFAM=23
20	22836341	22836631	20	22851551	22851791	305738	44.77	-	-	BND	LOW	305738_1	N	[20:22851782[N	305738_2	N	[20:22836622[N	SVTYPE=BND;POS=22836622;STRANDS=--:5;IMPRECISE;CIPOS=-280,10;CIEND=-230,10;CIPOS95=-149,1;CIEND95=-107,2;MATEID=305738_2;EVENT=305738;SU=5;PE=5;SR=0;ALG=PROD;AF=5.94e-05;NSAMP=1;MSQ=44.77;AN=16834;AC=1;NS=8438;AC_Hom=0;AC_Het=1;AC_Hemi=0;MAF=5.92557e-05;HWE=1;NFAM=1	SVTYPE=BND;POS=22851782;STRANDS=--:5;IMPRECISE;CIPOS=-230,10;CIEND=-280,10;CIPOS95=-107,2;CIEND95=-149,1;MATEID=305738_1;EVENT=305738;SECONDARY;SU=5;PE=5;SR=0;ALG=PROD;AF=5.94e-05;NSAMP=1;MSQ=44.77;AN=16834;AC=1;NS=8438;AC_Hom=0;AC_Het=1;AC_Hemi=0;MAF=5.92557e-05;HWE=1;NFAM=1
20	22838660	22838665	20	22838885	22838890	169044	379.44	+	-	BND	LOW	169044_1	N	N[20:22838889[	169044_2	N	]20:22838663]N	SVTYPE=BND;POS=22838663;STRANDS=+-:11;CIPOS=-3,2;CIEND=-3,2;CIPOS95=0,0;CIEND95=0,0;MATEID=169044_2;EVENT=169044;SU=11;PE=0;SR=11;ALG=PROD;AF=0.0001188;NSAMP=2;MSQ=185.7;AN=16834;AC=2;NS=8438;AC_Hom=0;AC_Het=2;AC_Hemi=0;MAF=0.000118511;HWE=1;NFAM=2	SVTYPE=BND;POS=22838889;STRANDS=+-:11;CIPOS=-3,2;CIEND=-3,2;CIPOS95=0,0;CIEND95=0,0;MATEID=169044_1;EVENT=169044;SECONDARY;SU=11;PE=0;SR=11;ALG=PROD;AF=0.0001188;NSAMP=2;MSQ=185.7;AN=16834;AC=2;NS=8438;AC_Hom=0;AC_Het=2;AC_Hemi=0;MAF=0.000118511;HWE=1;NFAM=2
20	22877792	22877801	20	22883766	22883786	169045	296.7	+	-	DEL	PASS	169045	N	<DEL>	.	.	.	SVTYPE=DEL;POS=22877797;SVLEN=-5979;END=22883776;STRANDS=+-:13;CIPOS=-5,4;CIEND=-10,10;CIPOS95=0,0;CIEND95=0,0;SU=13;PE=7;SR=6;ALG=PROD;AF=5.94e-05;NSAMP=1;MSQ=296.7;AN=16834;AC=1;NS=8438;AC_Hom=0;AC_Het=1;AC_Hemi=0;MAF=5.92557e-05;HWE=1;NFAM=1	.
20	22901389	22901409	20	22901557	22901577	169046	181.72	+	-	BND	LOW	169046_1	N	N[20:22901568[	169046_2	N	]20:22901399]N	SVTYPE=BND;POS=22901399;STRANDS=+-:10;CIPOS=-10,10;CIEND=-10,10;CIPOS95=0,0;CIEND95=0,0;MATEID=169046_2;EVENT=169046;SU=10;PE=0;SR=10;ALG=PROD;AF=0.0001188;NSAMP=2;MSQ=90.27;AN=16834;AC=2;NS=8438;AC_Hom=0;AC_Het=2;AC_Hemi=0;MAF=0.000118511;HWE=1;NFAM=2	SVTYPE=BND;POS=22901568;STRANDS=+-:10;CIPOS=-10,10;CIEND=-10,10;CIPOS95=0,0;CIEND95=0,0;MATEID=169046_1;EVENT=169046;SECONDARY;SU=10;PE=0;SR=10;ALG=PROD;AF=0.0001188;NSAMP=2;MSQ=90.27;AN=16834;AC=2;NS=8438;AC_Hom=0;AC_Het=2;AC_Hemi=0;MAF=0.000118511;HWE=1;NFAM=2
20	22915174	22915189	20	22922486	22922506	169047	1288.34	+	-	DEL	PASS	169047	N	<DEL>	.	.	.	SVTYPE=DEL;POS=22915180;SVLEN=-7316;END=22922496;STRANDS=+-:67;CIPOS=-6,9;CIEND=-10,10;CIPOS95=0,0;CIEND95=0,0;SU=67;PE=32;SR=35;ALG=PROD;AF=0.000297;NSAMP=5;MSQ=257.67;AN=16834;AC=5;NS=8438;AC_Hom=0;AC_Het=5;AC_Hemi=0;MAF=0.000296279;HWE=1;NFAM=5	.
20	22934809	22934827	20	22949948	22949968	169048	758.46	+	-	DEL	PASS	169048	N	<DEL>	.	.	.	SVTYPE=DEL;POS=22934817;SVLEN=-15141;END=22949958;STRANDS=+-:29;CIPOS=-8,10;CIEND=-10,10;CIPOS95=0,0;CIEND95=0,0;SU=29;PE=18;SR=11;ALG=PROD;AF=5.94e-05;NSAMP=1;MSQ=758.46;AN=16834;AC=1;NS=8438;AC_Hom=0;AC_Het=1;AC_Hemi=0;MAF=5.92557e-05;HWE=1;NFAM=1	.
20	22953731	22953736	20	22957083	22957088	169049	6359.79	+	-	BND	PASS	169049_1	N	N[20:22957088[	169049_2	N	]20:22953734]N	SVTYPE=BND;POS=22953734;STRANDS=+-:272;CIPOS=-3,2;CIEND=-4,1;CIPOS95=0,0;CIEND95=0,0;MATEID=169049_2;EVENT=169049;SU=272;PE=181;SR=91;ALG=PROD;AF=0.001069;NSAMP=18;MSQ=353.32;AN=16834;AC=18;NS=8438;AC_Hom=0;AC_Het=18;AC_Hemi=0;MAF=0.0010666;HWE=1;NFAM=18	SVTYPE=BND;POS=22957088;STRANDS=+-:272;CIPOS=-4,1;CIEND=-3,2;CIPOS95=0,0;CIEND95=0,0;MATEID=169049_1;EVENT=169049;SECONDARY;SU=272;PE=181;SR=91;ALG=PROD;AF=0.001069;NSAMP=18;MSQ=353.32;AN=16834;AC=18;NS=8438;AC_Hom=0;AC_Het=18;AC_Hemi=0;MAF=0.0010666;HWE=1;NFAM=18
20	22968407	22968615	20	23288387	23288909	305739	266.7	+	+	BND	PASS	305739_1	N	N]20:23288397]	305739_2	N	N]20:22968417]	SVTYPE=BND;POS=22968417;STRANDS=++:11;IMPRECISE;CIPOS=-10,198;CIEND=-10,512;CIPOS95=-3,43;CIEND95=-1,110;MATEID=305739_2;EVENT=305739;SU=11;PE=11;SR=0;ALG=PROD;AF=5.94e-05;NSAMP=1;MSQ=266.7;AN=16834;AC=1;NS=8438;AC_Hom=0;AC_Het=1;AC_Hemi=0;MAF=5.92557e-05;HWE=1;NFAM=1	SVTYPE=BND;POS=23288397;STRANDS=++:11;IMPRECISE;CIPOS=-10,512;CIEND=-10,198;CIPOS95=-1,110;CIEND95=-3,43;MATEID=305739_1;EVENT=305739;SECONDARY;SU=11;PE=11;SR=0;ALG=PROD;AF=5.94e-05;NSAMP=1;MSQ=266.7;AN=16834;AC=1;NS=8438;AC_Hom=0;AC_Het=1;AC_Hemi=0;MAF=5.92557e-05;HWE=1;NFAM=1
20	22988960	22988977	20	22998365	22998369	169050	692.59	+	-	DEL	PASS	169050	N	<DEL>	.	.	.	SVTYPE=DEL;POS=22988967;SVLEN=-9401;END=22998368;STRANDS=+-:27;CIPOS=-7,10;CIEND=-3,1;CIPOS95=0,0;CIEND95=0,0;SU=27;PE=16;SR=11;ALG=PROD;AF=5.94e-05;NSAMP=1;MSQ=692.59;AN=16834;AC=1;NS=8438;AC_Hom=0;AC_Het=1;AC_Hemi=0;MAF=5.92557e-05;HWE=1;NFAM=1	.
20	23002971	23003171	20	23007108	23007407	272725	1575.51	-	+	DUP	PASS	272725	N	<DUP>	.	.	.	SVTYPE=DUP;POS=23003160;SVLEN=3966;END=23007126;STRANDS=-+:201;IMPRECISE;CIPOS=-189,11;CIEND=-18,281;CIPOS95=-9,9;CIEND95=-7,7;SU=201;PE=201;SR=0;ALG=PROD;AF=0.003089;NSAMP=51;MSQ=30.61;AN=16834;AC=52;NS=8438;AC_Hom=2;AC_Het=50;AC_Hemi=0;MAF=0.0030813;HWE=0.075788;NFAM=51	.
20	23003155	23003621	20	23006822	23007134	169051	98.81	+	-	DEL	PASS	169051	N	<DEL>	.	.	.	SVTYPE=DEL;POS=23003165;SVLEN=-3959;END=23007124;STRANDS=+-:7;IMPRECISE;CIPOS=-10,456;CIEND=-302,10;CIPOS95=-1,151;CIEND95=-124,2;SU=7;PE=7;SR=0;ALG=PROD;AF=5.94e-05;NSAMP=1;MSQ=98.81;AN=16834;AC=1;NS=8438;AC_Hom=0;AC_Het=1;AC_Hemi=0;MAF=5.92557e-05;HWE=1;NFAM=1	.
20	23015914	23015931	20	23015986	23016003	169052	167.16	+	-	DEL	PASS	169052	N	<DEL>	.	.	.	SVTYPE=DEL;POS=23015923;SVLEN=-72;END=23015995;STRANDS=+-:4;CIPOS=-9,8;CIEND=-9,8;CIPOS95=0,0;CIEND95=0,0;SU=4;PE=0;SR=4;ALG=PROD;AF=5.945e-05;NSAMP=1;MSQ=161.87;AN=16822;AC=1;NS=8432;AC_Hom=0;AC_Het=1;AC_Hemi=0;MAF=5.92979e-05;HWE=1;NFAM=1	.
20	23033684	23033736	20	23035460	23035506	169053	974.19	+	-	DEL	PASS	169053	N	<DEL>	.	.	.	SVTYPE=DEL;POS=23033710;SVLEN=-1774;END=23035484;STRANDS=+-:44;CIPOS=-26,26;CIEND=-24,22;CIPOS95=0,0;CIEND95=0,0;SU=44;PE=26;SR=18;ALG=PROD;AF=0.0001188;NSAMP=2;MSQ=487.09;AN=16834;AC=2;NS=8438;AC_Hom=0;AC_Het=2;AC_Hemi=0;MAF=0.000118511;HWE=1;NFAM=2	.
20	23051778	23051825	20	23051852	23051899	169054	485.64	+	-	DEL	PASS	169054	N	<DEL>	.	.	.	SVTYPE=DEL;POS=23051802;SVLEN=-74;END=23051876;STRANDS=+-:16;CIPOS=-24,23;CIEND=-24,23;CIPOS95=0,0;CIEND95=0,0;SU=16;PE=0;SR=16;ALG=PROD;AF=0.0001188;NSAMP=2;MSQ=242.81;AN=16834;AC=2;NS=8438;AC_Hom=0;AC_Het=2;AC_Hemi=0;MAF=0.000118511;HWE=1;NFAM=2	.
20	23051970	23051990	20	23052063	23052083	169055	101.89	+	-	DEL	PASS	169055	N	<DEL>	.	.	.	SVTYPE=DEL;POS=23051980;SVLEN=-93;END=23052073;STRANDS=+-:5;CIPOS=-10,10;CIEND=-10,10;CIPOS95=0,0;CIEND95=0,0;SU=5;PE=0;SR=5;ALG=PROD;AF=5.94e-05;NSAMP=1;MSQ=101.88;AN=16834;AC=1;NS=8438;AC_Hom=0;AC_Het=1;AC_Hemi=0;MAF=5.92557e-05;HWE=1;NFAM=1	.
20	23079546	23079566	20	23079958	23079973	272726	198.54	-	+	BND	LOW	272726_1	N	]20:23079963]N	272726_2	N	N[20:23079557[	SVTYPE=BND;POS=23079557;STRANDS=-+:4;IMPRECISE;CIPOS=-10,10;CIEND=-5,10;CIPOS95=-3,3;CIEND95=-1,3;MATEID=272726_2;EVENT=272726;SU=4;PE=3;SR=1;ALG=PROD;AF=0.0007128;NSAMP=12;MSQ=11.19;AN=16834;AC=12;NS=8438;AC_Hom=0;AC_Het=13;AC_Hemi=0;MAF=0.000770325;HWE=1;NFAM=12	SVTYPE=BND;POS=23079963;STRANDS=-+:4;IMPRECISE;CIPOS=-5,10;CIEND=-10,10;CIPOS95=-1,3;CIEND95=-3,3;MATEID=272726_1;EVENT=272726;SECONDARY;SU=4;PE=3;SR=1;ALG=PROD;AF=0.0007128;NSAMP=12;MSQ=11.19;AN=16834;AC=12;NS=8438;AC_Hom=0;AC_Het=13;AC_Hemi=0;MAF=0.000770325;HWE=1;NFAM=12
20	23103170	23103479	20	23103263	23103489	169058	3.14062e+06	+	-	BND	PASS	169058_1	N	N[20:23103440[	169058_2	N	]20:23103220]N	SVTYPE=BND;POS=23103220;STRANDS=+-:4;IMPRECISE;CIPOS=-50,259;CIEND=-176,50;CIPOS95=-50,84;CIEND95=-50,50;MATEID=169058_2;EVENT=169058;SU=4;PE=4;SR=0;ALG=PROD;AF=0.6954;NSAMP=8133;MSQ=385.28;RETAINED;AN=16834;AC=11706;NS=8438;AC_Hom=7164;AC_Het=4569;AC_Hemi=0;MAF=0.304752;HWE=0;NFAM=7158	SVTYPE=BND;POS=23103440;STRANDS=+-:4;IMPRECISE;CIPOS=-176,50;CIEND=-50,259;CIPOS95=-50,50;CIEND95=-50,84;MATEID=169058_1;EVENT=169058;SECONDARY;SU=4;PE=4;SR=0;ALG=PROD;AF=0.6954;NSAMP=8133;MSQ=385.28;RETAINED;AN=16834;AC=11706;NS=8438;AC_Hom=7164;AC_Het=4569;AC_Hemi=0;MAF=0.304752;HWE=0;NFAM=7158
20	23103196	23103196	20	23103633	23103633	305741	49408.3	+	+	INV	LOW	305741	N	<INV>	.	.	.	SVTYPE=INV;POS=23103196;SVLEN=437;END=23103633;STRANDS=++:152,--:22772;CIPOS=0,0;CIEND=0,0;CIPOS95=0,0;CIEND95=0,0;SU=22924;PE=1127;SR=21797;ALG=PROD;AF=0.03814;NSAMP=642;MSQ=76.45;AN=16834;AC=642;NS=8438;AC_Hom=0;AC_Het=642;AC_Hemi=0;MAF=0.0380422;HWE=7.33083e-06;NFAM=243	.
20	23103231	23103242	20	23103300	23103306	305740	558864.0	+	+	INV	LOW	305740	N	<INV>	.	.	.	SVTYPE=INV;POS=23103237;SVLEN=66;END=23103303;STRANDS=++:1281,--:5;CIPOS=-6,5;CIEND=-3,3;CIPOS95=0,0;CIEND95=0,0;SU=1286;PE=8;SR=1278;ALG=PROD;AF=0.3897;NSAMP=6561;MSQ=84.8;AN=16834;AC=6561;NS=8438;AC_Hom=0;AC_Het=6578;AC_Hemi=0;MAF=0.389784;HWE=0;NFAM=5812	.
20	23148828	23149023	20	23162257	23162693	272727	93.93	-	+	DUP	PASS	272727	N	<DUP>	.	.	.	SVTYPE=DUP;POS=23148993;SVLEN=13294;END=23162287;STRANDS=-+:9;IMPRECISE;CIPOS=-165,30;CIEND=-30,406;CIPOS95=-39,30;CIEND95=-30,90;SU=9;PE=9;SR=0;ALG=PROD;AF=0.0001188;NSAMP=2;MSQ=46.81;AN=16834;AC=2;NS=8438;AC_Hom=0;AC_Het=2;AC_Hemi=0;MAF=0.000118511;HWE=1;NFAM=2	.
20	23168334	23168351	20	23168738	23168755	305742	3511.41	+	+	BND	LOW	305742_1	N	N]20:23168747]	305742_2	N	N]20:23168343]	SVTYPE=BND;POS=23168343;STRANDS=++:4;CIPOS=-9,8;CIEND=-9,8;CIPOS95=0,0;CIEND95=0,0;MATEID=305742_2;EVENT=305742;SU=4;PE=0;SR=4;ALG=PROD;AF=0.007069;NSAMP=112;MSQ=30.69;AN=16834;AC=119;NS=8438;AC_Hom=14;AC_Het=105;AC_Hemi=0;MAF=0.00705143;HWE=1.5471e-07;NFAM=112	SVTYPE=BND;POS=23168747;STRANDS=++:4;CIPOS=-9,8;CIEND=-9,8;CIPOS95=0,0;CIEND95=0,0;MATEID=305742_1;EVENT=305742;SECONDARY;SU=4;PE=0;SR=4;ALG=PROD;AF=0.007069;NSAMP=112;MSQ=30.69;AN=16834;AC=119;NS=8438;AC_Hom=14;AC_Het=105;AC_Hemi=0;MAF=0.00705143;HWE=1.5471e-07;NFAM=112
20	23168343	23168343	20	23176317	23176317	169059	177971.0	+	-	DEL	PASS	169059	N	<DEL>	.	.	.	SVTYPE=DEL;POS=23168343;SVLEN=-7974;END=23176317;STRANDS=+-:4572;CIPOS=0,0;CIEND=0,0;CIPOS95=0,0;CIEND95=0,0;SU=4572;PE=2601;SR=1971;ALG=PROD;AF=0.09314;NSAMP=1560;MSQ=113.7;AN=16834;AC=1568;NS=8438;AC_Hom=16;AC_Het=1553;AC_Hemi=0;MAF=0.0929723;HWE=2.083e-24;NFAM=1513	.
20	23169045	23169062	20	23169329	23169346	169060	136.61	+	-	DEL	PASS	169060	N	<DEL>	.	.	.	SVTYPE=DEL;POS=23169054;SVLEN=-284;END=23169338;STRANDS=+-:4;CIPOS=-9,8;CIEND=-9,8;CIPOS95=0,0;CIEND95=0,0;SU=4;PE=0;SR=4;ALG=PROD;AF=0.0002378;NSAMP=4;MSQ=33.27;AN=16820;AC=4;NS=8431;AC_Hom=0;AC_Het=4;AC_Hemi=0;MAF=0.00023722;HWE=1;NFAM=4	.
20	23221079	23221079	20	23221132	23221132	169061	347694.0	+	-	BND	LOW	169061_1	N	N[20:23221133[	169061_2	N	]20:23221079]N	SVTYPE=BND;POS=23221079;STRANDS=+-:5338;CIPOS=0,0;CIEND=0,0;CIPOS95=0,0;CIEND95=0,0;MATEID=169061_2;EVENT=169061;SU=5338;PE=13;SR=5325;ALG=PROD;AF=0.1555;NSAMP=2307;MSQ=150.36;AN=16834;AC=2617;NS=8438;AC_Hom=620;AC_Het=2002;AC_Hemi=0;MAF=0.155369;HWE=4.42481e-17;NFAM=2138	SVTYPE=BND;POS=23221133;STRANDS=+-:5338;CIPOS=0,0;CIEND=0,0;CIPOS95=0,0;CIEND95=0,0;MATEID=169061_1;EVENT=169061;SECONDARY;SU=5338;PE=13;SR=5325;ALG=PROD;AF=0.1555;NSAMP=2307;MSQ=150.36;AN=16834;AC=2617;NS=8438;AC_Hom=620;AC_Het=2002;AC_Hemi=0;MAF=0.155369;HWE=4.42481e-17;NFAM=2138
20	23227839	23227846	20	23227928	23227935	169062	290.76	+	-	BND	PASS	169062_1	N	N[20:23227933[	169062_2	N	]20:23227844]N	SVTYPE=BND;POS=23227844;STRANDS=+-:11;CIPOS=-5,2;CIEND=-4,3;CIPOS95=0,0;CIEND95=0,0;MATEID=169062_2;EVENT=169062;SU=11;PE=0;SR=11;ALG=PROD;AF=5.94e-05;NSAMP=1;MSQ=290.75;AN=16834;AC=1;NS=8438;AC_Hom=0;AC_Het=1;AC_Hemi=0;MAF=5.92557e-05;HWE=1;NFAM=1	SVTYPE=BND;POS=23227933;STRANDS=+-:11;CIPOS=-4,3;CIEND=-5,2;CIPOS95=0,0;CIEND95=0,0;MATEID=169062_1;EVENT=169062;SECONDARY;SU=11;PE=0;SR=11;ALG=PROD;AF=5.94e-05;NSAMP=1;MSQ=290.75;AN=16834;AC=1;NS=8438;AC_Hom=0;AC_Het=1;AC_Hemi=0;MAF=5.92557e-05;HWE=1;NFAM=1
20	23248410	23248718	21	19689582	19690096	37305	667.84	-	-	BND	LOW	37305_1	N	[21:19690087[N	37305_2	N	[20:23248709[N	SVTYPE=BND;POS=23248709;STRANDS=--:4;IMPRECISE;CIPOS=-298,10;CIEND=-504,10;CIPOS95=-120,2;CIEND95=-156,1;MATEID=37305_2;EVENT=37305;SU=4;PE=4;SR=0;ALG=PROD;AF=0.002376;NSAMP=40;MSQ=15.34;AN=16834;AC=40;NS=8438;AC_Hom=0;AC_Het=40;AC_Hemi=0;MAF=0.00237023;HWE=1;NFAM=40	SVTYPE=BND;POS=19690087;STRANDS=--:4;IMPRECISE;CIPOS=-504,10;CIEND=-298,10;CIPOS95=-156,1;CIEND95=-120,2;MATEID=37305_1;EVENT=37305;SECONDARY;SU=4;PE=4;SR=0;ALG=PROD;AF=0.002376;NSAMP=40;MSQ=15.34;AN=16834;AC=40;NS=8438;AC_Hom=0;AC_Het=40;AC_Hemi=0;MAF=0.00237023;HWE=1;NFAM=40
20	23258605	23258625	20	23258665	23258685	169063	158.96	+	-	DEL	PASS	169063	N	<DEL>	.	.	.	SVTYPE=DEL;POS=23258615;SVLEN=-60;END=23258675;STRANDS=+-:5;CIPOS=-10,10;CIEND=-10,10;CIPOS95=0,0;CIEND95=0,0;SU=5;PE=0;SR=5;ALG=PROD;AF=5.94e-05;NSAMP=1;MSQ=158.87;AN=16834;AC=1;NS=8438;AC_Hom=0;AC_Het=1;AC_Hemi=0;MAF=5.92557e-05;HWE=1;NFAM=1	.
20	23268107	23268119	20	23269670	23269679	169064	308.65	+	-	DEL	PASS	169064	N	<DEL>	.	.	.	SVTYPE=DEL;POS=23268114;SVLEN=-1563;END=23269677;STRANDS=+-:16;CIPOS=-7,5;CIEND=-7,2;CIPOS95=0,0;CIEND95=0,0;SU=16;PE=11;SR=5;ALG=PROD;AF=5.94e-05;NSAMP=1;MSQ=308.65;AN=16834;AC=1;NS=8438;AC_Hom=0;AC_Het=1;AC_Hemi=0;MAF=5.92557e-05;HWE=1;NFAM=1	.
20	23285360	23285377	20	23285538	23285555	169065	58.49	+	-	BND	LOW	169065_1	N	N[20:23285548[	169065_2	N	]20:23285369]N	SVTYPE=BND;POS=23285369;STRANDS=+-:4;CIPOS=-9,8;CIEND=-9,8;CIPOS95=0,0;CIEND95=0,0;MATEID=169065_2;EVENT=169065;SU=4;PE=0;SR=4;ALG=PROD;AF=0.0001188;NSAMP=2;MSQ=24.73;AN=16834;AC=2;NS=8438;AC_Hom=0;AC_Het=2;AC_Hemi=0;MAF=0.000118511;HWE=1;NFAM=2	SVTYPE=BND;POS=23285548;STRANDS=+-:4;CIPOS=-9,8;CIEND=-9,8;CIPOS95=0,0;CIEND95=0,0;MATEID=169065_1;EVENT=169065;SECONDARY;SU=4;PE=0;SR=4;ALG=PROD;AF=0.0001188;NSAMP=2;MSQ=24.73;AN=16834;AC=2;NS=8438;AC_Hom=0;AC_Het=2;AC_Hemi=0;MAF=0.000118511;HWE=1;NFAM=2
20	23289836	23289853	20	23289982	23289999	169066	2226.58	+	-	BND	LOW	169066_1	N	N[20:23289992[	169066_2	N	]20:23289845]N	SVTYPE=BND;POS=23289845;STRANDS=+-:36;CIPOS=-9,8;CIEND=-9,8;CIPOS95=0,0;CIEND95=0,0;MATEID=169066_2;EVENT=169066;SU=36;PE=0;SR=36;ALG=PROD;AF=0.006416;NSAMP=108;MSQ=18.68;AN=16834;AC=108;NS=8438;AC_Hom=0;AC_Het=109;AC_Hemi=0;MAF=0.00645888;HWE=1;NFAM=106	SVTYPE=BND;POS=23289992;STRANDS=+-:36;CIPOS=-9,8;CIEND=-9,8;CIPOS95=0,0;CIEND95=0,0;MATEID=169066_1;EVENT=169066;SECONDARY;SU=36;PE=0;SR=36;ALG=PROD;AF=0.006416;NSAMP=108;MSQ=18.68;AN=16834;AC=108;NS=8438;AC_Hom=0;AC_Het=109;AC_Hemi=0;MAF=0.00645888;HWE=1;NFAM=106
20	23295281	23295301	20	23295399	23295419	272728	260627.0	-	+	DUP	PASS	272728	N	<DUP>	.	.	.	SVTYPE=DUP;POS=23295291;SVLEN=118;END=23295409;STRANDS=-+:1634;CIPOS=-10,10;CIEND=-10,10;CIPOS95=0,0;CIEND95=0,0;SU=1634;PE=0;SR=1634;ALG=PROD;AF=0.206;NSAMP=3219;MSQ=80.64;AN=16834;AC=3467;NS=8438;AC_Hom=500;AC_Het=2979;AC_Hemi=0;MAF=0.206151;HWE=1.01518e-13;NFAM=2828	.
20	23315165	23315219	20	23315295	23315352	169067	1475.16	+	-	BND	LOW	169067_1	N	N[20:23315324[	169067_2	N	]20:23315191]N	SVTYPE=BND;POS=23315191;STRANDS=+-:68;CIPOS=-26,28;CIEND=-28,29;CIPOS95=0,0;CIEND95=0,0;MATEID=169067_2;EVENT=169067;SU=68;PE=0;SR=68;ALG=PROD;AF=0.004455;NSAMP=75;MSQ=18.2;AN=16834;AC=75;NS=8438;AC_Hom=0;AC_Het=75;AC_Hemi=0;MAF=0.00444418;HWE=1;NFAM=75	SVTYPE=BND;POS=23315324;STRANDS=+-:68;CIPOS=-28,29;CIEND=-26,28;CIPOS95=0,0;CIEND95=0,0;MATEID=169067_1;EVENT=169067;SECONDARY;SU=68;PE=0;SR=68;ALG=PROD;AF=0.004455;NSAMP=75;MSQ=18.2;AN=16834;AC=75;NS=8438;AC_Hom=0;AC_Het=75;AC_Hemi=0;MAF=0.00444418;HWE=1;NFAM=75
20	23322637	23322655	20	23327634	23327666	169068	3122.05	+	-	BND	PASS	169068_1	N	N[20:23327661[	169068_2	N	]20:23322645]N	SVTYPE=BND;POS=23322645;STRANDS=+-:153;CIPOS=-8,10;CIEND=-26,6;CIPOS95=0,0;CIEND95=0,0;MATEID=169068_2;EVENT=169068;SU=153;PE=86;SR=67;ALG=PROD;AF=0.0006534;NSAMP=11;MSQ=283.82;AN=16834;AC=11;NS=8438;AC_Hom=0;AC_Het=11;AC_Hemi=0;MAF=0.000651813;HWE=1;NFAM=11	SVTYPE=BND;POS=23327661;STRANDS=+-:153;CIPOS=-26,6;CIEND=-8,10;CIPOS95=0,0;CIEND95=0,0;MATEID=169068_1;EVENT=169068;SECONDARY;SU=153;PE=86;SR=67;ALG=PROD;AF=0.0006534;NSAMP=11;MSQ=283.82;AN=16834;AC=11;NS=8438;AC_Hom=0;AC_Het=11;AC_Hemi=0;MAF=0.000651813;HWE=1;NFAM=11
20	23362404	23362412	20	23362919	23362939	169069	383.55	+	-	DEL	PASS	169069	N	<DEL>	.	.	.	SVTYPE=DEL;POS=23362409;SVLEN=-520;END=23362929;STRANDS=+-:14;CIPOS=-5,3;CIEND=-10,10;CIPOS95=0,0;CIEND95=0,0;SU=14;PE=6;SR=8;ALG=PROD;AF=5.94e-05;NSAMP=1;MSQ=383.55;AN=16834;AC=1;NS=8438;AC_Hom=0;AC_Het=1;AC_Hemi=0;MAF=5.92557e-05;HWE=1;NFAM=1	.
20	23401427	23401444	20	23401700	23401717	169070	178.74	+	-	BND	LOW	169070_1	N	N[20:23401710[	169070_2	N	]20:23401436]N	SVTYPE=BND;POS=23401436;STRANDS=+-:4;CIPOS=-9,8;CIEND=-9,8;CIPOS95=0,0;CIEND95=0,0;MATEID=169070_2;EVENT=169070;SU=4;PE=0;SR=4;ALG=PROD;AF=0.0005346;NSAMP=9;MSQ=18.44;RETAINED;AN=16834;AC=9;NS=8438;AC_Hom=0;AC_Het=9;AC_Hemi=0;MAF=0.000533302;HWE=1;NFAM=9	SVTYPE=BND;POS=23401710;STRANDS=+-:4;CIPOS=-9,8;CIEND=-9,8;CIPOS95=0,0;CIEND95=0,0;MATEID=169070_1;EVENT=169070;SECONDARY;SU=4;PE=0;SR=4;ALG=PROD;AF=0.0005346;NSAMP=9;MSQ=18.44;RETAINED;AN=16834;AC=9;NS=8438;AC_Hom=0;AC_Het=9;AC_Hemi=0;MAF=0.000533302;HWE=1;NFAM=9
20	23413595	23413901	X	100420188	100420407	37583	398.32	+	-	BND	LOW	37583_1	N	N[X:100420382[	37583_2	N	]20:23413619]N	SVTYPE=BND;POS=23413619;STRANDS=+-:26;IMPRECISE;CIPOS=-24,282;CIEND=-193,26;CIPOS95=-24,61;CIEND95=-39,26;MATEID=37583_2;EVENT=37583;SU=26;PE=26;SR=0;ALG=PROD;AF=0.0001188;NSAMP=2;MSQ=158.77;AN=16834;AC=2;NS=8438;AC_Hom=0;AC_Het=3;AC_Hemi=0;MAF=0.000177767;HWE=1;NFAM=2	SVTYPE=BND;POS=100420382;STRANDS=+-:26;IMPRECISE;CIPOS=-193,26;CIEND=-24,282;CIPOS95=-39,26;CIEND95=-24,61;MATEID=37583_1;EVENT=37583;SECONDARY;SU=26;PE=26;SR=0;ALG=PROD;AF=0.0001188;NSAMP=2;MSQ=158.77;AN=16834;AC=2;NS=8438;AC_Hom=0;AC_Het=3;AC_Hemi=0;MAF=0.000177767;HWE=1;NFAM=2
20	23421214	23421226	20	23421269	23421278	169072	164.95	+	-	BND	LOW	169072_1	N	N[20:23421275[	169072_2	N	]20:23421221]N	SVTYPE=BND;POS=23421221;STRANDS=+-:7;CIPOS=-7,5;CIEND=-5,4;CIPOS95=0,0;CIEND95=0,0;MATEID=169072_2;EVENT=169072;SU=7;PE=0;SR=7;ALG=PROD;AF=5.94e-05;NSAMP=1;MSQ=164.82;AN=16834;AC=1;NS=8438;AC_Hom=0;AC_Het=1;AC_Hemi=0;MAF=5.92557e-05;HWE=1;NFAM=1	SVTYPE=BND;POS=23421275;STRANDS=+-:7;CIPOS=-5,4;CIEND=-7,5;CIPOS95=0,0;CIEND95=0,0;MATEID=169072_1;EVENT=169072;SECONDARY;SU=7;PE=0;SR=7;ALG=PROD;AF=5.94e-05;NSAMP=1;MSQ=164.82;AN=16834;AC=1;NS=8438;AC_Hom=0;AC_Het=1;AC_Hemi=0;MAF=5.92557e-05;HWE=1;NFAM=1
20	23448967	23449321	20	23452012	23452406	169073	65.81	+	-	DEL	PASS	169073	N	<DEL>	.	.	.	SVTYPE=DEL;POS=23448977;SVLEN=-3419;END=23452396;STRANDS=+-:4;IMPRECISE;CIPOS=-10,344;CIEND=-384,10;CIPOS95=-2,128;CIEND95=-140,1;SU=4;PE=4;SR=0;ALG=PROD;AF=5.94e-05;NSAMP=1;MSQ=65.81;AN=16834;AC=1;NS=8438;AC_Hom=0;AC_Het=1;AC_Hemi=0;MAF=5.92557e-05;HWE=1;NFAM=1	.
20	23452386	23452406	20	23456280	23456292	305743	71.57	-	-	BND	LOW	305743_1	N	[20:23456289[N	305743_2	N	[20:23452397[N	SVTYPE=BND;POS=23452397;STRANDS=--:8;CIPOS=-10,10;CIEND=-8,4;CIPOS95=0,0;CIEND95=0,0;MATEID=305743_2;EVENT=305743;SU=8;PE=4;SR=4;ALG=PROD;AF=5.94e-05;NSAMP=1;MSQ=71.57;AN=16834;AC=1;NS=8438;AC_Hom=0;AC_Het=1;AC_Hemi=0;MAF=5.92557e-05;HWE=1;NFAM=1	SVTYPE=BND;POS=23456289;STRANDS=--:8;CIPOS=-8,4;CIEND=-10,10;CIPOS95=0,0;CIEND95=0,0;MATEID=305743_1;EVENT=305743;SECONDARY;SU=8;PE=4;SR=4;ALG=PROD;AF=5.94e-05;NSAMP=1;MSQ=71.57;AN=16834;AC=1;NS=8438;AC_Hom=0;AC_Het=1;AC_Hemi=0;MAF=5.92557e-05;HWE=1;NFAM=1
20	23458152	23458169	20	23463021	23463041	169074	335.64	+	-	DEL	PASS	169074	N	<DEL>	.	.	.	SVTYPE=DEL;POS=23458159;SVLEN=-4872;END=23463031;STRANDS=+-:16;CIPOS=-7,10;CIEND=-10,10;CIPOS95=0,0;CIEND95=0,0;SU=16;PE=11;SR=5;ALG=PROD;AF=5.94e-05;NSAMP=1;MSQ=335.64;AN=16834;AC=1;NS=8438;AC_Hom=0;AC_Het=1;AC_Hemi=0;MAF=5.92557e-05;HWE=1;NFAM=1	.
20	23470511	23471231	20	23470601	23471286	169075	119313.0	+	-	BND	LOW	169075_1	N	N[20:23471085[	169075_2	N	]20:23470718]N	SVTYPE=BND;POS=23470718;STRANDS=+-:1753;IMPRECISE;CIPOS=-207,513;CIEND=-483,202;CIPOS95=-102,102;CIEND95=-88,88;MATEID=169075_2;EVENT=169075;SU=1753;PE=1704;SR=49;ALG=SUM;AF=0.06014;NSAMP=987;MSQ=120.6;RETAINED;AN=16828;AC=1012;NS=8435;AC_Hom=50;AC_Het=963;AC_Hemi=0;MAF=0.0600474;HWE=0.334847;NFAM=977	SVTYPE=BND;POS=23471085;STRANDS=+-:1753;IMPRECISE;CIPOS=-483,202;CIEND=-207,513;CIPOS95=-88,88;CIEND95=-102,102;MATEID=169075_1;EVENT=169075;SECONDARY;SU=1753;PE=1704;SR=49;ALG=SUM;AF=0.06014;NSAMP=987;MSQ=120.6;RETAINED;AN=16828;AC=1012;NS=8435;AC_Hom=50;AC_Het=963;AC_Hemi=0;MAF=0.0600474;HWE=0.334847;NFAM=977
20	23481162	23481179	20	23481416	23481433	169077	11544.8	+	-	BND	LOW	169077_1	N	N[20:23481426[	169077_2	N	]20:23481171]N	SVTYPE=BND;POS=23481171;STRANDS=+-:4;CIPOS=-9,8;CIEND=-9,8;CIPOS95=0,0;CIEND95=0,0;MATEID=169077_2;EVENT=169077;SU=4;PE=0;SR=4;ALG=PROD;AF=0.03291;NSAMP=554;MSQ=19.8;AN=16834;AC=554;NS=8438;AC_Hom=0;AC_Het=554;AC_Hemi=0;MAF=0.0328277;HWE=0.00018942;NFAM=521	SVTYPE=BND;POS=23481426;STRANDS=+-:4;CIPOS=-9,8;CIEND=-9,8;CIPOS95=0,0;CIEND95=0,0;MATEID=169077_1;EVENT=169077;SECONDARY;SU=4;PE=0;SR=4;ALG=PROD;AF=0.03291;NSAMP=554;MSQ=19.8;AN=16834;AC=554;NS=8438;AC_Hom=0;AC_Het=554;AC_Hemi=0;MAF=0.0328277;HWE=0.00018942;NFAM=521
20	23484813	23484819	20	23484877	23484883	169078	290.83	+	-	BND	PASS	169078_1	N	N[20:23484881[	169078_2	N	]20:23484817]N	SVTYPE=BND;POS=23484817;STRANDS=+-:12;CIPOS=-4,2;CIEND=-3,3;CIPOS95=0,0;CIEND95=0,0;MATEID=169078_2;EVENT=169078;SU=12;PE=0;SR=12;ALG=PROD;AF=5.94e-05;NSAMP=1;MSQ=290.75;AN=16834;AC=1;NS=8438;AC_Hom=0;AC_Het=1;AC_Hemi=0;MAF=5.92557e-05;HWE=1;NFAM=1	SVTYPE=BND;POS=23484881;STRANDS=+-:12;CIPOS=-3,3;CIEND=-4,2;CIPOS95=0,0;CIEND95=0,0;MATEID=169078_1;EVENT=169078;SECONDARY;SU=12;PE=0;SR=12;ALG=PROD;AF=5.94e-05;NSAMP=1;MSQ=290.75;AN=16834;AC=1;NS=8438;AC_Hom=0;AC_Het=1;AC_Hemi=0;MAF=5.92557e-05;HWE=1;NFAM=1
20	23519887	23519904	20	23520296	23520313	169079	6.82	+	-	BND	LOW	169079_1	N	N[20:23520306[	169079_2	N	]20:23519896]N	SVTYPE=BND;POS=23519896;STRANDS=+-:4;CIPOS=-9,8;CIEND=-9,8;CIPOS95=0,0;CIEND95=0,0;MATEID=169079_2;EVENT=169079;SU=4;PE=0;SR=4;ALG=PROD;AF=5.94e-05;NSAMP=1;MSQ=6.78;AN=16834;AC=1;NS=8438;AC_Hom=0;AC_Het=1;AC_Hemi=0;MAF=5.92557e-05;HWE=1;NFAM=1	SVTYPE=BND;POS=23520306;STRANDS=+-:4;CIPOS=-9,8;CIEND=-9,8;CIPOS95=0,0;CIEND95=0,0;MATEID=169079_1;EVENT=169079;SECONDARY;SU=4;PE=0;SR=4;ALG=PROD;AF=5.94e-05;NSAMP=1;MSQ=6.78;AN=16834;AC=1;NS=8438;AC_Hom=0;AC_Het=1;AC_Hemi=0;MAF=5.92557e-05;HWE=1;NFAM=1
20	23526833	23526850	20	23568875	23568892	305744	16.56	+	+	BND	LOW	305744_1	N	N]20:23568884]	305744_2	N	N]20:23526842]	SVTYPE=BND;POS=23526842;STRANDS=++:4;CIPOS=-9,8;CIEND=-9,8;CIPOS95=0,0;CIEND95=0,0;MATEID=305744_2;EVENT=305744;SU=4;PE=0;SR=4;ALG=PROD;AF=5.94e-05;NSAMP=1;MSQ=14.98;AN=16834;AC=1;NS=8438;AC_Hom=0;AC_Het=1;AC_Hemi=0;MAF=5.92557e-05;HWE=1;NFAM=1	SVTYPE=BND;POS=23568884;STRANDS=++:4;CIPOS=-9,8;CIEND=-9,8;CIPOS95=0,0;CIEND95=0,0;MATEID=305744_1;EVENT=305744;SECONDARY;SU=4;PE=0;SR=4;ALG=PROD;AF=5.94e-05;NSAMP=1;MSQ=14.98;AN=16834;AC=1;NS=8438;AC_Hom=0;AC_Het=1;AC_Hemi=0;MAF=5.92557e-05;HWE=1;NFAM=1
20	23541094	23541578	21	24922562	24922955	37308	206.46	-	+	BND	LOW	37308_1	N	]21:24922592]N	37308_2	N	N[20:23541549[	SVTYPE=BND;POS=23541549;STRANDS=-+:8;IMPRECISE;CIPOS=-454,30;CIEND=-30,363;CIPOS95=-124,30;CIEND95=-30,92;MATEID=37308_2;EVENT=37308;SU=8;PE=8;SR=0;ALG=PROD;AF=0.0004158;NSAMP=7;MSQ=24.22;AN=16834;AC=7;NS=8438;AC_Hom=0;AC_Het=8;AC_Hemi=0;MAF=0.000474046;HWE=1;NFAM=7	SVTYPE=BND;POS=24922592;STRANDS=-+:8;IMPRECISE;CIPOS=-30,363;CIEND=-454,30;CIPOS95=-30,92;CIEND95=-124,30;MATEID=37308_1;EVENT=37308;SECONDARY;SU=8;PE=8;SR=0;ALG=PROD;AF=0.0004158;NSAMP=7;MSQ=24.22;AN=16834;AC=7;NS=8438;AC_Hom=0;AC_Het=8;AC_Hemi=0;MAF=0.000474046;HWE=1;NFAM=7
20	23541317	23541585	21	30203868	30204012	37313	5398.62	-	-	BND	LOW	37313_1	N	[21:30203981[N	37313_2	N	[20:23541568[N	SVTYPE=BND;POS=23541568;STRANDS=--:221;IMPRECISE;CIPOS=-250,18;CIEND=-112,32;CIPOS95=-23,18;CIEND95=-4,4;MATEID=37313_2;EVENT=37313;SU=221;PE=221;SR=0;ALG=PROD;AF=0.008911;NSAMP=150;MSQ=35.34;AN=16834;AC=150;NS=8438;AC_Hom=0;AC_Het=150;AC_Hemi=0;MAF=0.00888836;HWE=1;NFAM=150	SVTYPE=BND;POS=30203981;STRANDS=--:221;IMPRECISE;CIPOS=-112,32;CIEND=-250,18;CIPOS95=-4,4;CIEND95=-23,18;MATEID=37313_1;EVENT=37313;SECONDARY;SU=221;PE=221;SR=0;ALG=PROD;AF=0.008911;NSAMP=150;MSQ=35.34;AN=16834;AC=150;NS=8438;AC_Hom=0;AC_Het=150;AC_Hemi=0;MAF=0.00888836;HWE=1;NFAM=150
20	23541455	23541857	21	24444190	24444763	37285	379.51	+	-	BND	LOW	37285_1	N	N[21:24444734[	37285_2	N	]20:23541485]N	SVTYPE=BND;POS=23541485;STRANDS=+-:5;IMPRECISE;CIPOS=-30,372;CIEND=-543,30;CIPOS95=-30,107;CIEND95=-162,30;MATEID=37285_2;EVENT=37285;SU=5;PE=5;SR=0;ALG=PROD;AF=0.000594;NSAMP=10;MSQ=35.97;AN=16834;AC=10;NS=8438;AC_Hom=0;AC_Het=10;AC_Hemi=0;MAF=0.000592557;HWE=1;NFAM=10	SVTYPE=BND;POS=24444734;STRANDS=+-:5;IMPRECISE;CIPOS=-543,30;CIEND=-30,372;CIPOS95=-162,30;CIEND95=-30,107;MATEID=37285_1;EVENT=37285;SECONDARY;SU=5;PE=5;SR=0;ALG=PROD;AF=0.000594;NSAMP=10;MSQ=35.97;AN=16834;AC=10;NS=8438;AC_Hom=0;AC_Het=10;AC_Hemi=0;MAF=0.000592557;HWE=1;NFAM=10
20	23547841	23547901	20	23550882	23550942	169080	3129.21	+	-	DEL	PASS	169080	N	<DEL>	.	.	.	SVTYPE=DEL;POS=23547871;SVLEN=-3041;END=23550912;STRANDS=+-:136;CIPOS=-30,30;CIEND=-30,30;CIPOS95=0,0;CIEND95=0,0;SU=136;PE=77;SR=59;ALG=PROD;AF=0.0004158;NSAMP=7;MSQ=447.03;AN=16834;AC=7;NS=8438;AC_Hom=0;AC_Het=7;AC_Hemi=0;MAF=0.00041479;HWE=1;NFAM=7	.
20	23580523	23580526	20	23864359	23864376	305745	353.17	+	+	BND	PASS	305745_1	N	N]20:23864366]	305745_2	N	N]20:23580525]	SVTYPE=BND;POS=23580525;STRANDS=++:26;CIPOS=-2,1;CIEND=-7,10;CIPOS95=0,0;CIEND95=0,0;MATEID=305745_2;EVENT=305745;SU=26;PE=15;SR=11;ALG=PROD;AF=5.94e-05;NSAMP=1;MSQ=353.17;AN=16834;AC=1;NS=8438;AC_Hom=0;AC_Het=1;AC_Hemi=0;MAF=5.92557e-05;HWE=1;NFAM=1	SVTYPE=BND;POS=23864366;STRANDS=++:26;CIPOS=-7,10;CIEND=-2,1;CIPOS95=0,0;CIEND95=0,0;MATEID=305745_1;EVENT=305745;SECONDARY;SU=26;PE=15;SR=11;ALG=PROD;AF=5.94e-05;NSAMP=1;MSQ=353.17;AN=16834;AC=1;NS=8438;AC_Hom=0;AC_Het=1;AC_Hemi=0;MAF=5.92557e-05;HWE=1;NFAM=1
20	23604621	23604641	20	23604708	23604728	169081	944.27	+	-	DEL	PASS	169081	N	<DEL>	.	.	.	SVTYPE=DEL;POS=23604631;SVLEN=-87;END=23604718;STRANDS=+-:36;CIPOS=-10,10;CIEND=-10,10;CIPOS95=0,0;CIEND95=0,0;SU=36;PE=1;SR=35;ALG=PROD;AF=0.0002376;NSAMP=4;MSQ=236.07;AN=16834;AC=4;NS=8438;AC_Hom=0;AC_Het=4;AC_Hemi=0;MAF=0.000237023;HWE=1;NFAM=4	.
20	23615528	23615544	20	23615822	23615835	169082	46.97	+	-	BND	LOW	169082_1	N	N[20:23615831[	169082_2	N	]20:23615535]N	SVTYPE=BND;POS=23615535;STRANDS=+-:4;IMPRECISE;CIPOS=-7,9;CIEND=-8,5;CIPOS95=0,3;CIEND95=-4,2;MATEID=169082_2;EVENT=169082;SU=4;PE=0;SR=4;ALG=PROD;AF=0.0001782;NSAMP=3;MSQ=14.53;AN=16834;AC=3;NS=8438;AC_Hom=0;AC_Het=3;AC_Hemi=0;MAF=0.000177767;HWE=1;NFAM=3	SVTYPE=BND;POS=23615831;STRANDS=+-:4;IMPRECISE;CIPOS=-8,5;CIEND=-7,9;CIPOS95=-4,2;CIEND95=0,3;MATEID=169082_1;EVENT=169082;SECONDARY;SU=4;PE=0;SR=4;ALG=PROD;AF=0.0001782;NSAMP=3;MSQ=14.53;AN=16834;AC=3;NS=8438;AC_Hom=0;AC_Het=3;AC_Hemi=0;MAF=0.000177767;HWE=1;NFAM=3
20	23618776	23618829	20	23618958	23619014	169084	4489.11	+	-	BND	LOW	169084_1	N	N[20:23618988[	169084_2	N	]20:23618801]N	SVTYPE=BND;POS=23618801;STRANDS=+-:8;CIPOS=-25,28;CIEND=-29,27;CIPOS95=0,0;CIEND95=0,0;MATEID=169084_2;EVENT=169084;SU=8;PE=0;SR=8;ALG=PROD;AF=0.01396;NSAMP=235;MSQ=17.38;RETAINED;AN=16832;AC=235;NS=8437;AC_Hom=0;AC_Het=235;AC_Hemi=0;MAF=0.0139268;HWE=0.414487;NFAM=231	SVTYPE=BND;POS=23618988;STRANDS=+-:8;CIPOS=-29,27;CIEND=-25,28;CIPOS95=0,0;CIEND95=0,0;MATEID=169084_1;EVENT=169084;SECONDARY;SU=8;PE=0;SR=8;ALG=PROD;AF=0.01396;NSAMP=235;MSQ=17.38;RETAINED;AN=16832;AC=235;NS=8437;AC_Hom=0;AC_Het=235;AC_Hemi=0;MAF=0.0139268;HWE=0.414487;NFAM=231
20	23631849	23631869	20	23632031	23632051	169085	231.55	+	-	BND	LOW	169085_1	N	N[20:23632042[	169085_2	N	]20:23631859]N	SVTYPE=BND;POS=23631859;STRANDS=+-:8;CIPOS=-10,10;CIEND=-10,10;CIPOS95=0,0;CIEND95=0,0;MATEID=169085_2;EVENT=169085;SU=8;PE=0;SR=8;ALG=PROD;AF=0.0001188;NSAMP=2;MSQ=113.22;AN=16834;AC=2;NS=8438;AC_Hom=0;AC_Het=2;AC_Hemi=0;MAF=0.000118511;HWE=1;NFAM=2	SVTYPE=BND;POS=23632042;STRANDS=+-:8;CIPOS=-10,10;CIEND=-10,10;CIPOS95=0,0;CIEND95=0,0;MATEID=169085_1;EVENT=169085;SECONDARY;SU=8;PE=0;SR=8;ALG=PROD;AF=0.0001188;NSAMP=2;MSQ=113.22;AN=16834;AC=2;NS=8438;AC_Hom=0;AC_Het=2;AC_Hemi=0;MAF=0.000118511;HWE=1;NFAM=2
20	23637244	23637254	20	23637300	23637311	169086	147.12	+	-	BND	LOW	169086_1	N	N[20:23637307[	169086_2	N	]20:23637250]N	SVTYPE=BND;POS=23637250;STRANDS=+-:6;CIPOS=-6,4;CIEND=-6,5;CIPOS95=0,0;CIEND95=0,0;MATEID=169086_2;EVENT=169086;SU=6;PE=0;SR=6;ALG=PROD;AF=5.94e-05;NSAMP=1;MSQ=146.84;AN=16834;AC=1;NS=8438;AC_Hom=0;AC_Het=1;AC_Hemi=0;MAF=5.92557e-05;HWE=1;NFAM=1	SVTYPE=BND;POS=23637307;STRANDS=+-:6;CIPOS=-6,5;CIEND=-6,4;CIPOS95=0,0;CIEND95=0,0;MATEID=169086_1;EVENT=169086;SECONDARY;SU=6;PE=0;SR=6;ALG=PROD;AF=5.94e-05;NSAMP=1;MSQ=146.84;AN=16834;AC=1;NS=8438;AC_Hom=0;AC_Het=1;AC_Hemi=0;MAF=5.92557e-05;HWE=1;NFAM=1
20	23637687	23637730	20	23638937	23638979	169087	1543.59	+	-	DEL	PASS	169087	N	<DEL>	.	.	.	SVTYPE=DEL;POS=23637709;SVLEN=-1250;END=23638959;STRANDS=+-:66;CIPOS=-22,21;CIEND=-22,20;CIPOS95=0,0;CIEND95=0,0;SU=66;PE=38;SR=28;ALG=PROD;AF=0.0001782;NSAMP=3;MSQ=514.53;AN=16834;AC=3;NS=8438;AC_Hom=0;AC_Het=3;AC_Hemi=0;MAF=0.000177767;HWE=1;NFAM=3	.
20	23643588	23644057	20	23774841	23775048	272729	2428.73	-	+	BND	LOW	272729_1	N	]20:23774871]N	272729_2	N	N[20:23644048[	SVTYPE=BND;POS=23644048;STRANDS=-+:18;IMPRECISE;CIPOS=-459,10;CIEND=-30,177;CIPOS95=-125,10;CIEND95=-30,36;MATEID=272729_2;EVENT=272729;SU=18;PE=18;SR=0;ALG=PROD;AF=0.003683;NSAMP=62;MSQ=37.93;AN=16834;AC=62;NS=8438;AC_Hom=0;AC_Het=62;AC_Hemi=0;MAF=0.00367386;HWE=1;NFAM=62	SVTYPE=BND;POS=23774871;STRANDS=-+:18;IMPRECISE;CIPOS=-30,177;CIEND=-459,10;CIPOS95=-30,36;CIEND95=-125,10;MATEID=272729_1;EVENT=272729;SECONDARY;SU=18;PE=18;SR=0;ALG=PROD;AF=0.003683;NSAMP=62;MSQ=37.93;AN=16834;AC=62;NS=8438;AC_Hom=0;AC_Het=62;AC_Hemi=0;MAF=0.00367386;HWE=1;NFAM=62
20	23644145	23644376	20	23774867	23774923	169089	96710.2	+	-	BND	LOW	169089_1	N	N[20:23774913[	169089_2	N	]20:23644160]N	SVTYPE=BND;POS=23644160;STRANDS=+-:346;IMPRECISE;CIPOS=-15,216;CIEND=-45,11;CIPOS95=-15,22;CIEND95=-2,2;MATEID=169089_2;EVENT=169089;SU=346;PE=346;SR=0;ALG=PROD;AF=0.1094;NSAMP=1842;MSQ=52.05;AN=16834;AC=1842;NS=8438;AC_Hom=0;AC_Het=1846;AC_Hemi=0;MAF=0.109386;HWE=0;NFAM=1765	SVTYPE=BND;POS=23774913;STRANDS=+-:346;IMPRECISE;CIPOS=-45,11;CIEND=-15,216;CIPOS95=-2,2;CIEND95=-15,22;MATEID=169089_1;EVENT=169089;SECONDARY;SU=346;PE=346;SR=0;ALG=PROD;AF=0.1094;NSAMP=1842;MSQ=52.05;AN=16834;AC=1842;NS=8438;AC_Hom=0;AC_Het=1846;AC_Hemi=0;MAF=0.109386;HWE=0;NFAM=1765
20	23666107	23666652	20	23804547	23805257	272730	77.92	-	+	BND	LOW	272730_1	N	]20:23804577]N	272730_2	N	N[20:23666623[	SVTYPE=BND;POS=23666623;STRANDS=-+:9;IMPRECISE;CIPOS=-515,30;CIEND=-30,680;CIPOS95=-336,30;CIEND95=-30,313;MATEID=272730_2;EVENT=272730;SU=9;PE=9;SR=0;ALG=PROD;AF=0.0002376;NSAMP=4;MSQ=19.03;AN=16834;AC=4;NS=8438;AC_Hom=0;AC_Het=4;AC_Hemi=0;MAF=0.000237023;HWE=1;NFAM=4	SVTYPE=BND;POS=23804577;STRANDS=-+:9;IMPRECISE;CIPOS=-30,680;CIEND=-515,30;CIPOS95=-30,313;CIEND95=-336,30;MATEID=272730_1;EVENT=272730;SECONDARY;SU=9;PE=9;SR=0;ALG=PROD;AF=0.0002376;NSAMP=4;MSQ=19.03;AN=16834;AC=4;NS=8438;AC_Hom=0;AC_Het=4;AC_Hemi=0;MAF=0.000237023;HWE=1;NFAM=4
20	23666436	23666940	20	23804258	23804689	169090	90.46	+	-	BND	LOW	169090_1	N	N[20:23804660[	169090_2	N	]20:23666617]N	SVTYPE=BND;POS=23666617;STRANDS=+-:11;IMPRECISE;CIPOS=-181,323;CIEND=-401,30;CIPOS95=-144,144;CIEND95=-229,30;MATEID=169090_2;EVENT=169090;SU=11;PE=11;SR=0;ALG=SUM;AF=0.0001782;NSAMP=3;MSQ=30.14;AN=16834;AC=3;NS=8438;AC_Hom=0;AC_Het=3;AC_Hemi=0;MAF=0.000177767;HWE=1;NFAM=3	SVTYPE=BND;POS=23804660;STRANDS=+-:11;IMPRECISE;CIPOS=-401,30;CIEND=-181,323;CIPOS95=-229,30;CIEND95=-144,144;MATEID=169090_1;EVENT=169090;SECONDARY;SU=11;PE=11;SR=0;ALG=SUM;AF=0.0001782;NSAMP=3;MSQ=30.14;AN=16834;AC=3;NS=8438;AC_Hom=0;AC_Het=3;AC_Hemi=0;MAF=0.000177767;HWE=1;NFAM=3
20	23667775	23667942	20	23729430	23729659	169091	1508.69	+	-	BND	LOW	169091_1	N	N[20:23729648[	169091_2	N	]20:23667793]N	SVTYPE=BND;POS=23667793;STRANDS=+-:195;IMPRECISE;CIPOS=-18,149;CIEND=-217,12;CIPOS95=-5,5;CIEND95=-17,12;MATEID=169091_2;EVENT=169091;SU=195;PE=195;SR=0;ALG=PROD;AF=0.00297;NSAMP=50;MSQ=29.54;AN=16834;AC=50;NS=8438;AC_Hom=0;AC_Het=50;AC_Hemi=0;MAF=0.00296279;HWE=1;NFAM=50	SVTYPE=BND;POS=23729648;STRANDS=+-:195;IMPRECISE;CIPOS=-217,12;CIEND=-18,149;CIPOS95=-17,12;CIEND95=-5,5;MATEID=169091_1;EVENT=169091;SECONDARY;SU=195;PE=195;SR=0;ALG=PROD;AF=0.00297;NSAMP=50;MSQ=29.54;AN=16834;AC=50;NS=8438;AC_Hom=0;AC_Het=50;AC_Hemi=0;MAF=0.00296279;HWE=1;NFAM=50
20	23667812	23667897	20	23729900	23730100	272731	6848.79	-	+	BND	LOW	272731_1	N	]20:23729910]N	272731_2	N	N[20:23667888[	SVTYPE=BND;POS=23667888;STRANDS=-+:873;IMPRECISE;CIPOS=-75,10;CIEND=-10,190;CIPOS95=-2,2;CIEND95=-5,5;MATEID=272731_2;EVENT=272731;SU=873;PE=873;SR=0;ALG=PROD;AF=0.012;NSAMP=196;MSQ=34.74;AN=16834;AC=202;NS=8438;AC_Hom=12;AC_Het=190;AC_Hemi=0;MAF=0.0119697;HWE=0.00125083;NFAM=194	SVTYPE=BND;POS=23729910;STRANDS=-+:873;IMPRECISE;CIPOS=-10,190;CIEND=-75,10;CIPOS95=-5,5;CIEND95=-2,2;MATEID=272731_1;EVENT=272731;SECONDARY;SU=873;PE=873;SR=0;ALG=PROD;AF=0.012;NSAMP=196;MSQ=34.74;AN=16834;AC=202;NS=8438;AC_Hom=12;AC_Het=190;AC_Hemi=0;MAF=0.0119697;HWE=0.00125083;NFAM=194
20	23668315	23668689	20	23730085	23730272	169092	38.69	+	-	BND	LOW	169092_1	N	N[20:23730263[	169092_2	N	]20:23668325]N	SVTYPE=BND;POS=23668325;STRANDS=+-:7;IMPRECISE;CIPOS=-10,364;CIEND=-177,10;CIPOS95=-1,122;CIEND95=-82,2;MATEID=169092_2;EVENT=169092;SU=7;PE=7;SR=0;ALG=PROD;AF=5.94e-05;NSAMP=1;MSQ=38.69;AN=16834;AC=1;NS=8438;AC_Hom=0;AC_Het=1;AC_Hemi=0;MAF=5.92557e-05;HWE=1;NFAM=1	SVTYPE=BND;POS=23730263;STRANDS=+-:7;IMPRECISE;CIPOS=-177,10;CIEND=-10,364;CIPOS95=-82,2;CIEND95=-1,122;MATEID=169092_1;EVENT=169092;SECONDARY;SU=7;PE=7;SR=0;ALG=PROD;AF=5.94e-05;NSAMP=1;MSQ=38.69;AN=16834;AC=1;NS=8438;AC_Hom=0;AC_Het=1;AC_Hemi=0;MAF=5.92557e-05;HWE=1;NFAM=1
20	23669424	23669701	20	23731567	23731932	272732	691.21	-	+	BND	LOW	272732_1	N	]20:23731617]N	272732_2	N	N[20:23669659[	SVTYPE=BND;POS=23669659;STRANDS=-+:70;IMPRECISE;CIPOS=-234,43;CIEND=-50,315;CIPOS95=-62,43;CIEND95=-18,18;MATEID=272732_2;EVENT=272732;SU=70;PE=70;SR=0;ALG=PROD;AF=0.001842;NSAMP=31;MSQ=21.49;AN=16834;AC=31;NS=8438;AC_Hom=0;AC_Het=31;AC_Hemi=0;MAF=0.00183693;HWE=1;NFAM=31	SVTYPE=BND;POS=23731617;STRANDS=-+:70;IMPRECISE;CIPOS=-50,315;CIEND=-234,43;CIPOS95=-18,18;CIEND95=-62,43;MATEID=272732_1;EVENT=272732;SECONDARY;SU=70;PE=70;SR=0;ALG=PROD;AF=0.001842;NSAMP=31;MSQ=21.49;AN=16834;AC=31;NS=8438;AC_Hom=0;AC_Het=31;AC_Hemi=0;MAF=0.00183693;HWE=1;NFAM=31
20	23669854	23670252	20	23731609	23731795	169094	613.03	+	-	BND	LOW	169094_1	N	N[20:23731749[	169094_2	N	]20:23669873]N	SVTYPE=BND;POS=23669873;STRANDS=+-:37;IMPRECISE;CIPOS=-19,379;CIEND=-139,47;CIPOS95=-19,62;CIEND95=-14,14;MATEID=169094_2;EVENT=169094;SU=37;PE=37;SR=0;ALG=PROD;AF=0.001366;NSAMP=23;MSQ=25.63;AN=16834;AC=23;NS=8438;AC_Hom=0;AC_Het=23;AC_Hemi=0;MAF=0.00136288;HWE=1;NFAM=23	SVTYPE=BND;POS=23731749;STRANDS=+-:37;IMPRECISE;CIPOS=-139,47;CIEND=-19,379;CIPOS95=-14,14;CIEND95=-19,62;MATEID=169094_1;EVENT=169094;SECONDARY;SU=37;PE=37;SR=0;ALG=PROD;AF=0.001366;NSAMP=23;MSQ=25.63;AN=16834;AC=23;NS=8438;AC_Hom=0;AC_Het=23;AC_Hemi=0;MAF=0.00136288;HWE=1;NFAM=23
20	23670353	23670428	20	23670458	23670549	169093	974.94	+	-	DEL	PASS	169093	N	<DEL>	.	.	.	SVTYPE=DEL;POS=23670383;SVLEN=-136;END=23670519;STRANDS=+-:13;IMPRECISE;CIPOS=-30,45;CIEND=-61,30;CIPOS95=-17,17;CIEND95=-32,30;SU=13;PE=0;SR=13;ALG=PROD;AF=0.0004158;NSAMP=7;MSQ=139.16;AN=16834;AC=7;NS=8438;AC_Hom=0;AC_Het=7;AC_Hemi=0;MAF=0.00041479;HWE=1;NFAM=7	.
20	23671174	23671323	20	23733260	23733587	272733	287.83	-	+	BND	LOW	272733_1	N	]20:23733291]N	272733_2	N	N[20:23671294[	SVTYPE=BND;POS=23671294;STRANDS=-+:26;IMPRECISE;CIPOS=-119,30;CIEND=-31,296;CIPOS95=-23,23;CIEND95=-31,37;MATEID=272733_2;EVENT=272733;SU=26;PE=26;SR=0;ALG=PROD;AF=0.000297;NSAMP=4;MSQ=71.82;RETAINED;AN=16834;AC=5;NS=8438;AC_Hom=2;AC_Het=3;AC_Hemi=0;MAF=0.000296279;HWE=0.00059254;NFAM=4	SVTYPE=BND;POS=23733291;STRANDS=-+:26;IMPRECISE;CIPOS=-31,296;CIEND=-119,30;CIPOS95=-31,37;CIEND95=-23,23;MATEID=272733_1;EVENT=272733;SECONDARY;SU=26;PE=26;SR=0;ALG=PROD;AF=0.000297;NSAMP=4;MSQ=71.82;RETAINED;AN=16834;AC=5;NS=8438;AC_Hom=2;AC_Het=3;AC_Hemi=0;MAF=0.000296279;HWE=0.00059254;NFAM=4
20	23671859	23671948	20	23812951	23813004	169097	23943.1	+	-	BND	LOW	169097_1	N	N[20:23812999[	169097_2	N	]20:23671899]N	SVTYPE=BND;POS=23671899;STRANDS=+-:140;IMPRECISE;CIPOS=-40,49;CIEND=-47,6;CIPOS95=-6,6;CIEND95=-4,4;MATEID=169097_2;EVENT=169097;SU=140;PE=139;SR=1;ALG=PROD;AF=0.01931;NSAMP=325;MSQ=73.45;AN=16834;AC=325;NS=8438;AC_Hom=0;AC_Het=325;AC_Hemi=0;MAF=0.0192581;HWE=0.078343;NFAM=324	SVTYPE=BND;POS=23812999;STRANDS=+-:140;IMPRECISE;CIPOS=-47,6;CIEND=-40,49;CIPOS95=-4,4;CIEND95=-6,6;MATEID=169097_1;EVENT=169097;SECONDARY;SU=140;PE=139;SR=1;ALG=PROD;AF=0.01931;NSAMP=325;MSQ=73.45;AN=16834;AC=325;NS=8438;AC_Hom=0;AC_Het=325;AC_Hemi=0;MAF=0.0192581;HWE=0.078343;NFAM=324
20	23671881	23672139	20	23674092	23674272	169095	19841.1	+	-	DEL	PASS	169095	N	<DEL>	.	.	.	SVTYPE=DEL;POS=23671899;SVLEN=-2323;END=23674222;STRANDS=+-:451;IMPRECISE;CIPOS=-18,240;CIEND=-130,50;CIPOS95=-5,5;CIEND95=-3,3;SU=451;PE=451;SR=0;ALG=PROD;AF=0.01853;NSAMP=293;MSQ=67.44;AN=16834;AC=312;NS=8438;AC_Hom=38;AC_Het=274;AC_Hemi=0;MAF=0.0184878;HWE=5.1995e-11;NFAM=291	.
20	23671973	23672254	20	23733648	23733886	169096	250.33	+	-	BND	LOW	169096_1	N	N[20:23733837[	169096_2	N	]20:23672003]N	SVTYPE=BND;POS=23672003;STRANDS=+-:18;IMPRECISE;CIPOS=-30,251;CIEND=-188,50;CIPOS95=-30,46;CIEND95=-27,27;MATEID=169096_2;EVENT=169096;SU=18;PE=18;SR=0;ALG=PROD;AF=0.0004158;NSAMP=7;MSQ=35.57;AN=16834;AC=7;NS=8438;AC_Hom=0;AC_Het=7;AC_Hemi=0;MAF=0.00041479;HWE=1;NFAM=7	SVTYPE=BND;POS=23733837;STRANDS=+-:18;IMPRECISE;CIPOS=-188,50;CIEND=-30,251;CIPOS95=-27,27;CIEND95=-30,46;MATEID=169096_1;EVENT=169096;SECONDARY;SU=18;PE=18;SR=0;ALG=PROD;AF=0.0004158;NSAMP=7;MSQ=35.57;AN=16834;AC=7;NS=8438;AC_Hom=0;AC_Het=7;AC_Hemi=0;MAF=0.00041479;HWE=1;NFAM=7
20	23672849	23672977	20	23811637	23811898	272735	130.31	-	+	BND	LOW	272735_1	N	]20:23811647]N	272735_2	N	N[20:23672968[	SVTYPE=BND;POS=23672968;STRANDS=-+:12;IMPRECISE;CIPOS=-118,10;CIEND=-10,251;CIPOS95=-48,2;CIEND95=-2,55;MATEID=272735_2;EVENT=272735;SU=12;PE=12;SR=0;ALG=PROD;AF=0.0001188;NSAMP=1;MSQ=128.95;AN=16834;AC=2;NS=8438;AC_Hom=2;AC_Het=0;AC_Hemi=0;MAF=0.000118511;HWE=5.92593e-05;NFAM=1	SVTYPE=BND;POS=23811647;STRANDS=-+:12;IMPRECISE;CIPOS=-10,251;CIEND=-118,10;CIPOS95=-2,55;CIEND95=-48,2;MATEID=272735_1;EVENT=272735;SECONDARY;SU=12;PE=12;SR=0;ALG=PROD;AF=0.0001188;NSAMP=1;MSQ=128.95;AN=16834;AC=2;NS=8438;AC_Hom=2;AC_Het=0;AC_Hemi=0;MAF=0.000118511;HWE=5.92593e-05;NFAM=1
20	23672894	23673029	20	23811166	23811264	169098	125.6	+	-	BND	LOW	169098_1	N	N[20:23811235[	169098_2	N	]20:23672924]N	SVTYPE=BND;POS=23672924;STRANDS=+-:11;IMPRECISE;CIPOS=-30,105;CIEND=-68,30;CIPOS95=-18,18;CIEND95=-25,25;MATEID=169098_2;EVENT=169098;SU=11;PE=11;SR=0;ALG=PROD;AF=0.0001188;NSAMP=2;MSQ=61.34;AN=16834;AC=2;NS=8438;AC_Hom=0;AC_Het=2;AC_Hemi=0;MAF=0.000118511;HWE=1;NFAM=2	SVTYPE=BND;POS=23811235;STRANDS=+-:11;IMPRECISE;CIPOS=-68,30;CIEND=-30,105;CIPOS95=-25,25;CIEND95=-18,18;MATEID=169098_1;EVENT=169098;SECONDARY;SU=11;PE=11;SR=0;ALG=PROD;AF=0.0001188;NSAMP=2;MSQ=61.34;AN=16834;AC=2;NS=8438;AC_Hom=0;AC_Het=2;AC_Hemi=0;MAF=0.000118511;HWE=1;NFAM=2
20	23674154	23674318	20	23813097	23813518	272736	2666.33	-	+	BND	LOW	272736_1	N	]20:23813112]N	272736_2	N	N[20:23674285[	SVTYPE=BND;POS=23674285;STRANDS=-+:89;IMPRECISE;CIPOS=-130,34;CIEND=-15,406;CIPOS95=-7,7;CIEND95=-15,51;MATEID=272736_2;EVENT=272736;SU=89;PE=89;SR=0;ALG=PROD;AF=0.009802;NSAMP=162;MSQ=15.55;AN=16834;AC=165;NS=8438;AC_Hom=6;AC_Het=159;AC_Hemi=0;MAF=0.0097772;HWE=0.0459848;NFAM=162	SVTYPE=BND;POS=23813112;STRANDS=-+:89;IMPRECISE;CIPOS=-15,406;CIEND=-130,34;CIPOS95=-15,51;CIEND95=-7,7;MATEID=272736_1;EVENT=272736;SECONDARY;SU=89;PE=89;SR=0;ALG=PROD;AF=0.009802;NSAMP=162;MSQ=15.55;AN=16834;AC=165;NS=8438;AC_Hom=6;AC_Het=159;AC_Hemi=0;MAF=0.0097772;HWE=0.0459848;NFAM=162
20	23677683	23677842	20	23739729	23740022	272737	373.29	-	+	DUP	PASS	272737	N	<DUP>	.	.	.	SVTYPE=DUP;POS=23677812;SVLEN=61964;END=23739776;STRANDS=-+:37;IMPRECISE;CIPOS=-129,30;CIEND=-47,246;CIPOS95=-18,18;CIEND95=-19,19;SU=37;PE=37;SR=0;ALG=PROD;AF=0.0003564;NSAMP=5;MSQ=74.59;AN=16834;AC=6;NS=8438;AC_Hom=2;AC_Het=4;AC_Hemi=0;MAF=0.000355534;HWE=0.000888731;NFAM=5	.
20	23678268	23678612	20	23740447	23740900	272738	20.1	-	+	BND	LOW	272738_1	N	]20:23740457]N	272738_2	N	N[20:23678603[	SVTYPE=BND;POS=23678603;STRANDS=-+:4;IMPRECISE;CIPOS=-334,10;CIEND=-10,443;CIPOS95=-181,1;CIEND95=-2,128;MATEID=272738_2;EVENT=272738;SU=4;PE=4;SR=0;ALG=PROD;AF=5.94e-05;NSAMP=1;MSQ=17.15;AN=16834;AC=1;NS=8438;AC_Hom=0;AC_Het=1;AC_Hemi=0;MAF=5.92557e-05;HWE=1;NFAM=1	SVTYPE=BND;POS=23740457;STRANDS=-+:4;IMPRECISE;CIPOS=-10,443;CIEND=-334,10;CIPOS95=-2,128;CIEND95=-181,1;MATEID=272738_1;EVENT=272738;SECONDARY;SU=4;PE=4;SR=0;ALG=PROD;AF=5.94e-05;NSAMP=1;MSQ=17.15;AN=16834;AC=1;NS=8438;AC_Hom=0;AC_Het=1;AC_Hemi=0;MAF=5.92557e-05;HWE=1;NFAM=1
20	23678766	23679179	20	23740388	23740668	169099	109.47	+	-	BND	LOW	169099_1	N	N[20:23740659[	169099_2	N	]20:23678776]N	SVTYPE=BND;POS=23678776;STRANDS=+-:8;IMPRECISE;CIPOS=-10,403;CIEND=-270,10;CIPOS95=-1,153;CIEND95=-114,1;MATEID=169099_2;EVENT=169099;SU=8;PE=8;SR=0;ALG=PROD;AF=5.94e-05;NSAMP=1;MSQ=107.77;AN=16834;AC=1;NS=8438;AC_Hom=0;AC_Het=1;AC_Hemi=0;MAF=5.92557e-05;HWE=1;NFAM=1	SVTYPE=BND;POS=23740659;STRANDS=+-:8;IMPRECISE;CIPOS=-270,10;CIEND=-10,403;CIPOS95=-114,1;CIEND95=-1,153;MATEID=169099_1;EVENT=169099;SECONDARY;SU=8;PE=8;SR=0;ALG=PROD;AF=5.94e-05;NSAMP=1;MSQ=107.77;AN=16834;AC=1;NS=8438;AC_Hom=0;AC_Het=1;AC_Hemi=0;MAF=5.92557e-05;HWE=1;NFAM=1
20	23679395	23679659	20	23741060	23741170	169100	303.77	+	-	BND	LOW	169100_1	N	N[20:23741161[	169100_2	N	]20:23679405]N	SVTYPE=BND;POS=23679405;STRANDS=+-:8;IMPRECISE;CIPOS=-10,254;CIEND=-100,10;CIPOS95=-2,60;CIEND95=-40,3;MATEID=169100_2;EVENT=169100;SU=8;PE=8;SR=0;ALG=PROD;AF=0.0002376;NSAMP=4;MSQ=75.52;AN=16834;AC=4;NS=8438;AC_Hom=0;AC_Het=4;AC_Hemi=0;MAF=0.000237023;HWE=1;NFAM=1	SVTYPE=BND;POS=23741161;STRANDS=+-:8;IMPRECISE;CIPOS=-100,10;CIEND=-10,254;CIPOS95=-40,3;CIEND95=-2,60;MATEID=169100_1;EVENT=169100;SECONDARY;SU=8;PE=8;SR=0;ALG=PROD;AF=0.0002376;NSAMP=4;MSQ=75.52;AN=16834;AC=4;NS=8438;AC_Hom=0;AC_Het=4;AC_Hemi=0;MAF=0.000237023;HWE=1;NFAM=1
20	23682672	23683481	20	23745974	23746825	272739	783351.0	-	+	BND	LOW	272739_1	N	]20:23746218]N	272739_2	N	N[20:23683392[	SVTYPE=BND;POS=23683392;STRANDS=-+:38151;IMPRECISE;CIPOS=-719,90;CIEND=-244,607;CIPOS95=-150,90;CIEND95=-80,80;MATEID=272739_2;EVENT=272739;SU=38151;PE=37825;SR=326;ALG=SUM;AF=0.5309;NSAMP=7385;MSQ=105.7;RETAINED;AN=16834;AC=8938;NS=8438;AC_Hom=3116;AC_Het=5846;AC_Hemi=0;MAF=0.46895;HWE=0;NFAM=6534	SVTYPE=BND;POS=23746218;STRANDS=-+:38151;IMPRECISE;CIPOS=-244,607;CIEND=-719,90;CIPOS95=-80,80;CIEND95=-150,90;MATEID=272739_1;EVENT=272739;SECONDARY;SU=38151;PE=37825;SR=326;ALG=SUM;AF=0.5309;NSAMP=7385;MSQ=105.7;RETAINED;AN=16834;AC=8938;NS=8438;AC_Hom=3116;AC_Het=5846;AC_Hemi=0;MAF=0.46895;HWE=0;NFAM=6534
20	23683470	23684286	20	23745767	23746475	169101	1.1044e+06	+	-	BND	LOW	169101_1	N	N[20:23746215[	169101_2	N	]20:23683592]N	SVTYPE=BND;POS=23683592;STRANDS=+-:35443;IMPRECISE;CIPOS=-122,694;CIEND=-447,261;CIPOS95=-101,101;CIEND95=-75,75;MATEID=169101_2;EVENT=169101;SU=35443;PE=35429;SR=14;ALG=SUM;AF=0.3757;NSAMP=6325;MSQ=174.05;RETAINED;AN=16834;AC=6325;NS=8438;AC_Hom=0;AC_Het=6339;AC_Hemi=0;MAF=0.375622;HWE=0;NFAM=5640	SVTYPE=BND;POS=23746215;STRANDS=+-:35443;IMPRECISE;CIPOS=-447,261;CIEND=-122,694;CIPOS95=-75,75;CIEND95=-101,101;MATEID=169101_1;EVENT=169101;SECONDARY;SU=35443;PE=35429;SR=14;ALG=SUM;AF=0.3757;NSAMP=6325;MSQ=174.05;RETAINED;AN=16834;AC=6325;NS=8438;AC_Hom=0;AC_Het=6339;AC_Hemi=0;MAF=0.375622;HWE=0;NFAM=5640
20	23683585	23683615	20	23827445	23827539	169104	29026.6	+	-	BND	LOW	169104_1	N	N[20:23827533[	169104_2	N	]20:23683593]N	SVTYPE=BND;POS=23683593;STRANDS=+-:2864;IMPRECISE;CIPOS=-8,22;CIEND=-87,7;CIPOS95=-1,1;CIEND95=-1,1;MATEID=169104_2;EVENT=169104;SU=2864;PE=2864;SR=0;ALG=PROD;AF=0.02352;NSAMP=396;MSQ=73.11;AN=16834;AC=396;NS=8438;AC_Hom=0;AC_Het=396;AC_Hemi=0;MAF=0.0234653;HWE=0.0154176;NFAM=390	SVTYPE=BND;POS=23827533;STRANDS=+-:2864;IMPRECISE;CIPOS=-87,7;CIEND=-8,22;CIPOS95=-1,1;CIEND95=-1,1;MATEID=169104_1;EVENT=169104;SECONDARY;SU=2864;PE=2864;SR=0;ALG=PROD;AF=0.02352;NSAMP=396;MSQ=73.11;AN=16834;AC=396;NS=8438;AC_Hom=0;AC_Het=396;AC_Hemi=0;MAF=0.0234653;HWE=0.0154176;NFAM=390
20	23683611	23683646	20	23827813	23827915	272741	28021.2	-	+	BND	LOW	272741_1	N	]20:23827821]N	272741_2	N	N[20:23683639[	SVTYPE=BND;POS=23683639;STRANDS=-+:3213;IMPRECISE;CIPOS=-27,8;CIEND=-8,94;CIPOS95=0,0;CIEND95=-1,1;MATEID=272741_2;EVENT=272741;SU=3213;PE=3213;SR=0;ALG=PROD;AF=0.03891;NSAMP=565;MSQ=49.49;AN=16834;AC=655;NS=8438;AC_Hom=180;AC_Het=475;AC_Hemi=0;MAF=0.0388125;HWE=0;NFAM=558	SVTYPE=BND;POS=23827821;STRANDS=-+:3213;IMPRECISE;CIPOS=-8,94;CIEND=-27,8;CIPOS95=-1,1;CIEND95=0,0;MATEID=272741_1;EVENT=272741;SECONDARY;SU=3213;PE=3213;SR=0;ALG=PROD;AF=0.03891;NSAMP=565;MSQ=49.49;AN=16834;AC=655;NS=8438;AC_Hom=180;AC_Het=475;AC_Hemi=0;MAF=0.0388125;HWE=0;NFAM=558
20	23686283	23686514	20	23749148	23749282	272742	2015.47	-	+	BND	LOW	272742_1	N	]20:23749168]N	272742_2	N	N[20:23686498[	SVTYPE=BND;POS=23686498;STRANDS=-+:174;IMPRECISE;CIPOS=-214,17;CIEND=-20,114;CIPOS95=-44,17;CIEND95=-3,3;MATEID=272742_2;EVENT=272742;SU=174;PE=174;SR=0;ALG=PROD;AF=0.003742;NSAMP=63;MSQ=31.19;AN=16834;AC=63;NS=8438;AC_Hom=0;AC_Het=63;AC_Hemi=0;MAF=0.00373311;HWE=1;NFAM=63	SVTYPE=BND;POS=23749168;STRANDS=-+:174;IMPRECISE;CIPOS=-20,114;CIEND=-214,17;CIPOS95=-3,3;CIEND95=-44,17;MATEID=272742_1;EVENT=272742;SECONDARY;SU=174;PE=174;SR=0;ALG=PROD;AF=0.003742;NSAMP=63;MSQ=31.19;AN=16834;AC=63;NS=8438;AC_Hom=0;AC_Het=63;AC_Hemi=0;MAF=0.00373311;HWE=1;NFAM=63
20	23686618	23686955	20	23749083	23749237	169105	157.87	+	-	BND	LOW	169105_1	N	N[20:23749208[	169105_2	N	]20:23686631]N	SVTYPE=BND;POS=23686631;STRANDS=+-:37;IMPRECISE;CIPOS=-13,324;CIEND=-124,30;CIPOS95=-13,90;CIEND95=-11,11;MATEID=169105_2;EVENT=169105;SU=37;PE=37;SR=0;ALG=PROD;AF=0.0004158;NSAMP=7;MSQ=22.38;AN=16834;AC=7;NS=8438;AC_Hom=0;AC_Het=7;AC_Hemi=0;MAF=0.00041479;HWE=1;NFAM=7	SVTYPE=BND;POS=23749208;STRANDS=+-:37;IMPRECISE;CIPOS=-124,30;CIEND=-13,324;CIPOS95=-11,11;CIEND95=-13,90;MATEID=169105_1;EVENT=169105;SECONDARY;SU=37;PE=37;SR=0;ALG=PROD;AF=0.0004158;NSAMP=7;MSQ=22.38;AN=16834;AC=7;NS=8438;AC_Hom=0;AC_Het=7;AC_Hemi=0;MAF=0.00041479;HWE=1;NFAM=7
20	23686901	23686921	20	23749494	23749514	169106	155.51	+	-	BND	LOW	169106_1	N	N[20:23749505[	169106_2	N	]20:23686911]N	SVTYPE=BND;POS=23686911;STRANDS=+-:17;CIPOS=-10,10;CIEND=-10,10;CIPOS95=0,0;CIEND95=0,0;MATEID=169106_2;EVENT=169106;SU=17;PE=0;SR=17;ALG=PROD;AF=0.0004752;NSAMP=8;MSQ=18.4;AN=16834;AC=8;NS=8438;AC_Hom=0;AC_Het=8;AC_Hemi=0;MAF=0.000474046;HWE=1;NFAM=8	SVTYPE=BND;POS=23749505;STRANDS=+-:17;CIPOS=-10,10;CIEND=-10,10;CIPOS95=0,0;CIEND95=0,0;MATEID=169106_1;EVENT=169106;SECONDARY;SU=17;PE=0;SR=17;ALG=PROD;AF=0.0004752;NSAMP=8;MSQ=18.4;AN=16834;AC=8;NS=8438;AC_Hom=0;AC_Het=8;AC_Hemi=0;MAF=0.000474046;HWE=1;NFAM=8
20	23691305	23691324	20	23691438	23691452	169107	81.73	+	-	BND	LOW	169107_1	N	N[20:23691447[	169107_2	N	]20:23691314]N	SVTYPE=BND;POS=23691314;STRANDS=+-:5;IMPRECISE;CIPOS=-9,10;CIEND=-8,6;CIPOS95=0,1;CIEND95=-1,0;MATEID=169107_2;EVENT=169107;SU=5;PE=0;SR=5;ALG=PROD;AF=0.0002376;NSAMP=4;MSQ=17.89;AN=16834;AC=4;NS=8438;AC_Hom=0;AC_Het=4;AC_Hemi=0;MAF=0.000237023;HWE=1;NFAM=4	SVTYPE=BND;POS=23691447;STRANDS=+-:5;IMPRECISE;CIPOS=-8,6;CIEND=-9,10;CIPOS95=-1,0;CIEND95=0,1;MATEID=169107_1;EVENT=169107;SECONDARY;SU=5;PE=0;SR=5;ALG=PROD;AF=0.0002376;NSAMP=4;MSQ=17.89;AN=16834;AC=4;NS=8438;AC_Hom=0;AC_Het=4;AC_Hemi=0;MAF=0.000237023;HWE=1;NFAM=4
20	23692440	23692735	20	23871586	23871956	169108	412.49	+	-	BND	LOW	169108_1	N	N[20:23871915[	169108_2	N	]20:23692591]N	SVTYPE=BND;POS=23692591;STRANDS=+-:53;IMPRECISE;CIPOS=-151,144;CIEND=-328,42;CIPOS95=-116,116;CIEND95=-173,42;MATEID=169108_2;EVENT=169108;SU=53;PE=53;SR=0;ALG=SUM;AF=0.0003564;NSAMP=6;MSQ=67.79;AN=16834;AC=6;NS=8438;AC_Hom=0;AC_Het=6;AC_Hemi=0;MAF=0.000355534;HWE=1;NFAM=6	SVTYPE=BND;POS=23871915;STRANDS=+-:53;IMPRECISE;CIPOS=-328,42;CIEND=-151,144;CIPOS95=-173,42;CIEND95=-116,116;MATEID=169108_1;EVENT=169108;SECONDARY;SU=53;PE=53;SR=0;ALG=SUM;AF=0.0003564;NSAMP=6;MSQ=67.79;AN=16834;AC=6;NS=8438;AC_Hom=0;AC_Het=6;AC_Hemi=0;MAF=0.000355534;HWE=1;NFAM=6
20	23692540	23692680	20	23872029	23872380	272743	477.02	-	+	BND	LOW	272743_1	N	]20:23872064]N	272743_2	N	N[20:23692642[	SVTYPE=BND;POS=23692642;STRANDS=-+:55;IMPRECISE;CIPOS=-101,39;CIEND=-35,316;CIPOS95=-7,7;CIEND95=-35,55;MATEID=272743_2;EVENT=272743;SU=55;PE=55;SR=0;ALG=PROD;AF=0.0008317;NSAMP=14;MSQ=33.35;AN=16834;AC=14;NS=8438;AC_Hom=0;AC_Het=14;AC_Hemi=0;MAF=0.00082958;HWE=1;NFAM=14	SVTYPE=BND;POS=23872064;STRANDS=-+:55;IMPRECISE;CIPOS=-35,316;CIEND=-101,39;CIPOS95=-35,55;CIEND95=-7,7;MATEID=272743_1;EVENT=272743;SECONDARY;SU=55;PE=55;SR=0;ALG=PROD;AF=0.0008317;NSAMP=14;MSQ=33.35;AN=16834;AC=14;NS=8438;AC_Hom=0;AC_Het=14;AC_Hemi=0;MAF=0.00082958;HWE=1;NFAM=14
20	23693007	23693214	20	23765299	23765530	272744	42.68	-	+	BND	LOW	272744_1	N	]20:23765309]N	272744_2	N	N[20:23693205[	SVTYPE=BND;POS=23693205;STRANDS=-+:8;IMPRECISE;CIPOS=-197,10;CIEND=-10,221;CIPOS95=-64,2;CIEND95=-2,54;MATEID=272744_2;EVENT=272744;SU=8;PE=8;SR=0;ALG=PROD;AF=5.94e-05;NSAMP=1;MSQ=42.03;AN=16834;AC=1;NS=8438;AC_Hom=0;AC_Het=1;AC_Hemi=0;MAF=5.92557e-05;HWE=1;NFAM=1	SVTYPE=BND;POS=23765309;STRANDS=-+:8;IMPRECISE;CIPOS=-10,221;CIEND=-197,10;CIPOS95=-2,54;CIEND95=-64,2;MATEID=272744_1;EVENT=272744;SECONDARY;SU=8;PE=8;SR=0;ALG=PROD;AF=5.94e-05;NSAMP=1;MSQ=42.03;AN=16834;AC=1;NS=8438;AC_Hom=0;AC_Het=1;AC_Hemi=0;MAF=5.92557e-05;HWE=1;NFAM=1
20	23693772	23693938	20	23765697	23765815	169109	308.53	+	-	BND	PASS	169109_1	N	N[20:23765806[	169109_2	N	]20:23693782]N	SVTYPE=BND;POS=23693782;STRANDS=+-:18;IMPRECISE;CIPOS=-10,156;CIEND=-108,10;CIPOS95=-3,26;CIEND95=-35,3;MATEID=169109_2;EVENT=169109;SU=18;PE=18;SR=0;ALG=PROD;AF=5.94e-05;NSAMP=1;MSQ=308.53;AN=16834;AC=1;NS=8438;AC_Hom=0;AC_Het=1;AC_Hemi=0;MAF=5.92557e-05;HWE=1;NFAM=1	SVTYPE=BND;POS=23765806;STRANDS=+-:18;IMPRECISE;CIPOS=-108,10;CIEND=-10,156;CIPOS95=-35,3;CIEND95=-3,26;MATEID=169109_1;EVENT=169109;SECONDARY;SU=18;PE=18;SR=0;ALG=PROD;AF=5.94e-05;NSAMP=1;MSQ=308.53;AN=16834;AC=1;NS=8438;AC_Hom=0;AC_Het=1;AC_Hemi=0;MAF=5.92557e-05;HWE=1;NFAM=1
20	23699146	23699209	20	23774875	23774889	272745	241827.0	-	+	BND	LOW	272745_1	N	]20:23774878]N	272745_2	N	N[20:23699203[	SVTYPE=BND;POS=23699203;STRANDS=-+:10853;IMPRECISE;CIPOS=-56,7;CIEND=-3,11;CIPOS95=-1,1;CIEND95=0,0;MATEID=272745_2;EVENT=272745;SU=10853;PE=10853;SR=0;ALG=PROD;AF=0.3476;NSAMP=5016;MSQ=47.9;AN=16834;AC=5852;NS=8438;AC_Hom=1678;AC_Het=4189;AC_Hemi=0;MAF=0.347653;HWE=2.67397e-18;NFAM=4583	SVTYPE=BND;POS=23774878;STRANDS=-+:10853;IMPRECISE;CIPOS=-3,11;CIEND=-56,7;CIPOS95=0,0;CIEND95=-1,1;MATEID=272745_1;EVENT=272745;SECONDARY;SU=10853;PE=10853;SR=0;ALG=PROD;AF=0.3476;NSAMP=5016;MSQ=47.9;AN=16834;AC=5852;NS=8438;AC_Hom=1678;AC_Het=4189;AC_Hemi=0;MAF=0.347653;HWE=2.67397e-18;NFAM=4583
20	23699174	23699299	20	23775068	23775199	272746	213860.0	-	+	BND	LOW	272746_1	N	]20:23775118]N	272746_2	N	N[20:23699250[	SVTYPE=BND;POS=23699250;STRANDS=-+:8;IMPRECISE;CIPOS=-75,50;CIEND=-50,81;CIPOS95=-26,26;CIEND95=-16,16;MATEID=272746_2;EVENT=272746;SU=8;PE=8;SR=0;ALG=PROD;AF=0.299;NSAMP=4766;MSQ=44.54;AN=16834;AC=5034;NS=8438;AC_Hom=538;AC_Het=4509;AC_Hemi=0;MAF=0.299064;HWE=0;NFAM=4370	SVTYPE=BND;POS=23775118;STRANDS=-+:8;IMPRECISE;CIPOS=-50,81;CIEND=-75,50;CIPOS95=-16,16;CIEND95=-26,26;MATEID=272746_1;EVENT=272746;SECONDARY;SU=8;PE=8;SR=0;ALG=PROD;AF=0.299;NSAMP=4766;MSQ=44.54;AN=16834;AC=5034;NS=8438;AC_Hom=538;AC_Het=4509;AC_Hemi=0;MAF=0.299064;HWE=0;NFAM=4370
20	23699473	23699531	20	23774863	23774939	169110	475299.0	+	-	BND	LOW	169110_1	N	N[20:23774913[	169110_2	N	]20:23699483]N	SVTYPE=BND;POS=23699483;STRANDS=+-:10068;IMPRECISE;CIPOS=-10,48;CIEND=-49,27;CIPOS95=-2,2;CIEND95=-1,1;MATEID=169110_2;EVENT=169110;SU=10068;PE=10041;SR=27;ALG=PROD;AF=0.2049;NSAMP=3449;MSQ=137.44;AN=16834;AC=3449;NS=8438;AC_Hom=0;AC_Het=3459;AC_Hemi=0;MAF=0.204966;HWE=0;NFAM=3233	SVTYPE=BND;POS=23774913;STRANDS=+-:10068;IMPRECISE;CIPOS=-49,27;CIEND=-10,48;CIPOS95=-1,1;CIEND95=-2,2;MATEID=169110_1;EVENT=169110;SECONDARY;SU=10068;PE=10041;SR=27;ALG=PROD;AF=0.2049;NSAMP=3449;MSQ=137.44;AN=16834;AC=3449;NS=8438;AC_Hom=0;AC_Het=3459;AC_Hemi=0;MAF=0.204966;HWE=0;NFAM=3233
20	23701311	23701559	20	23776985	23777403	272747	32.13	-	+	BND	LOW	272747_1	N	]20:23776995]N	272747_2	N	N[20:23701550[	SVTYPE=BND;POS=23701550;STRANDS=-+:5;IMPRECISE;CIPOS=-238,10;CIEND=-10,408;CIPOS95=-115,2;CIEND95=-2,118;MATEID=272747_2;EVENT=272747;SU=5;PE=5;SR=0;ALG=PROD;AF=5.94e-05;NSAMP=1;MSQ=31.24;AN=16834;AC=1;NS=8438;AC_Hom=0;AC_Het=1;AC_Hemi=0;MAF=5.92557e-05;HWE=1;NFAM=1	SVTYPE=BND;POS=23776995;STRANDS=-+:5;IMPRECISE;CIPOS=-10,408;CIEND=-238,10;CIPOS95=-2,118;CIEND95=-115,2;MATEID=272747_1;EVENT=272747;SECONDARY;SU=5;PE=5;SR=0;ALG=PROD;AF=5.94e-05;NSAMP=1;MSQ=31.24;AN=16834;AC=1;NS=8438;AC_Hom=0;AC_Het=1;AC_Hemi=0;MAF=5.92557e-05;HWE=1;NFAM=1
20	23702047	23702489	20	23777189	23777580	169111	424.18	+	-	BND	LOW	169111_1	N	N[20:23777531[	169111_2	N	]20:23702097]N	SVTYPE=BND;POS=23702097;STRANDS=+-:45;IMPRECISE;CIPOS=-50,392;CIEND=-341,50;CIPOS95=-39,39;CIEND95=-84,50;MATEID=169111_2;EVENT=169111;SU=45;PE=45;SR=0;ALG=PROD;AF=0.000594;NSAMP=10;MSQ=41.46;AN=16834;AC=10;NS=8438;AC_Hom=0;AC_Het=10;AC_Hemi=0;MAF=0.000592557;HWE=1;NFAM=10	SVTYPE=BND;POS=23777531;STRANDS=+-:45;IMPRECISE;CIPOS=-341,50;CIEND=-50,392;CIPOS95=-84,50;CIEND95=-39,39;MATEID=169111_1;EVENT=169111;SECONDARY;SU=45;PE=45;SR=0;ALG=PROD;AF=0.000594;NSAMP=10;MSQ=41.46;AN=16834;AC=10;NS=8438;AC_Hom=0;AC_Het=10;AC_Hemi=0;MAF=0.000592557;HWE=1;NFAM=10
20	23702052	23702234	20	23777741	23778079	272748	423.53	-	+	BND	LOW	272748_1	N	]20:23777772]N	272748_2	N	N[20:23702205[	SVTYPE=BND;POS=23702205;STRANDS=-+:55;IMPRECISE;CIPOS=-152,30;CIEND=-31,307;CIPOS95=-20,20;CIEND95=-31,55;MATEID=272748_2;EVENT=272748;SU=55;PE=55;SR=0;ALG=PROD;AF=0.001366;NSAMP=23;MSQ=17.46;AN=16834;AC=23;NS=8438;AC_Hom=0;AC_Het=23;AC_Hemi=0;MAF=0.00136288;HWE=1;NFAM=23	SVTYPE=BND;POS=23777772;STRANDS=-+:55;IMPRECISE;CIPOS=-31,307;CIEND=-152,30;CIPOS95=-31,55;CIEND95=-20,20;MATEID=272748_1;EVENT=272748;SECONDARY;SU=55;PE=55;SR=0;ALG=PROD;AF=0.001366;NSAMP=23;MSQ=17.46;AN=16834;AC=23;NS=8438;AC_Hom=0;AC_Het=23;AC_Hemi=0;MAF=0.00136288;HWE=1;NFAM=23
20	23703344	23703695	20	23778669	23778876	169112	9.3	+	-	BND	LOW	169112_1	N	N[20:23778867[	169112_2	N	]20:23703354]N	SVTYPE=BND;POS=23703354;STRANDS=+-:5;IMPRECISE;CIPOS=-10,341;CIEND=-197,10;CIPOS95=-2,77;CIEND95=-87,2;MATEID=169112_2;EVENT=169112;SU=5;PE=5;SR=0;ALG=PROD;AF=5.94e-05;NSAMP=1;MSQ=9.3;AN=16834;AC=1;NS=8438;AC_Hom=0;AC_Het=1;AC_Hemi=0;MAF=5.92557e-05;HWE=1;NFAM=1	SVTYPE=BND;POS=23778867;STRANDS=+-:5;IMPRECISE;CIPOS=-197,10;CIEND=-10,341;CIPOS95=-87,2;CIEND95=-2,77;MATEID=169112_1;EVENT=169112;SECONDARY;SU=5;PE=5;SR=0;ALG=PROD;AF=5.94e-05;NSAMP=1;MSQ=9.3;AN=16834;AC=1;NS=8438;AC_Hom=0;AC_Het=1;AC_Hemi=0;MAF=5.92557e-05;HWE=1;NFAM=1
20	23703507	23703875	20	23779180	23779707	272749	175.95	-	+	BND	LOW	272749_1	N	]20:23779418]N	272749_2	N	N[20:23703615[	SVTYPE=BND;POS=23703615;STRANDS=-+:18;IMPRECISE;CIPOS=-107,261;CIEND=-238,289;CIPOS95=-107,226;CIEND95=-206,206;MATEID=272749_2;EVENT=272749;SU=18;PE=18;SR=0;ALG=PROD;AF=0.0001782;NSAMP=2;MSQ=87.66;AN=16834;AC=3;NS=8438;AC_Hom=2;AC_Het=1;AC_Hemi=0;MAF=0.000177767;HWE=0.000177778;NFAM=2	SVTYPE=BND;POS=23779418;STRANDS=-+:18;IMPRECISE;CIPOS=-238,289;CIEND=-107,261;CIPOS95=-206,206;CIEND95=-107,226;MATEID=272749_1;EVENT=272749;SECONDARY;SU=18;PE=18;SR=0;ALG=PROD;AF=0.0001782;NSAMP=2;MSQ=87.66;AN=16834;AC=3;NS=8438;AC_Hom=2;AC_Het=1;AC_Hemi=0;MAF=0.000177767;HWE=0.000177778;NFAM=2
20	23704131	23704422	20	23779438	23779593	169113	140.77	+	-	BND	LOW	169113_1	N	N[20:23779584[	169113_2	N	]20:23704141]N	SVTYPE=BND;POS=23704141;STRANDS=+-:9;IMPRECISE;CIPOS=-10,281;CIEND=-145,10;CIPOS95=-2,71;CIEND95=-64,2;MATEID=169113_2;EVENT=169113;SU=9;PE=9;SR=0;ALG=PROD;AF=5.94e-05;NSAMP=1;MSQ=140.77;AN=16834;AC=1;NS=8438;AC_Hom=0;AC_Het=1;AC_Hemi=0;MAF=5.92557e-05;HWE=1;NFAM=1	SVTYPE=BND;POS=23779584;STRANDS=+-:9;IMPRECISE;CIPOS=-145,10;CIEND=-10,281;CIPOS95=-64,2;CIEND95=-2,71;MATEID=169113_1;EVENT=169113;SECONDARY;SU=9;PE=9;SR=0;ALG=PROD;AF=5.94e-05;NSAMP=1;MSQ=140.77;AN=16834;AC=1;NS=8438;AC_Hom=0;AC_Het=1;AC_Hemi=0;MAF=5.92557e-05;HWE=1;NFAM=1
20	23707993	23708057	20	23783597	23783706	169114	10954.6	+	-	BND	LOW	169114_1	N	N[20:23783697[	169114_2	N	]20:23708001]N	SVTYPE=BND;POS=23708001;STRANDS=+-:1419;IMPRECISE;CIPOS=-8,56;CIEND=-99,10;CIPOS95=-1,1;CIEND95=-1,1;MATEID=169114_2;EVENT=169114;SU=1419;PE=1419;SR=0;ALG=PROD;AF=0.01675;NSAMP=282;MSQ=38.3;AN=16834;AC=282;NS=8438;AC_Hom=0;AC_Het=282;AC_Hemi=0;MAF=0.0167101;HWE=0.177912;NFAM=247	SVTYPE=BND;POS=23783697;STRANDS=+-:1419;IMPRECISE;CIPOS=-99,10;CIEND=-8,56;CIPOS95=-1,1;CIEND95=-1,1;MATEID=169114_1;EVENT=169114;SECONDARY;SU=1419;PE=1419;SR=0;ALG=PROD;AF=0.01675;NSAMP=282;MSQ=38.3;AN=16834;AC=282;NS=8438;AC_Hom=0;AC_Het=282;AC_Hemi=0;MAF=0.0167101;HWE=0.177912;NFAM=247
20	23708059	23708101	20	23783966	23784126	272751	25217.2	-	+	BND	LOW	272751_1	N	]20:23783980]N	272751_2	N	N[20:23708092[	SVTYPE=BND;POS=23708092;STRANDS=-+:2980;IMPRECISE;CIPOS=-32,10;CIEND=-14,146;CIPOS95=-3,3;CIEND95=-5,5;MATEID=272751_2;EVENT=272751;SU=2980;PE=2980;SR=0;ALG=PROD;AF=0.06006;NSAMP=997;MSQ=24.88;AN=16834;AC=1011;NS=8438;AC_Hom=28;AC_Het=985;AC_Hemi=0;MAF=0.0600261;HWE=0.000937769;NFAM=883	SVTYPE=BND;POS=23783980;STRANDS=-+:2980;IMPRECISE;CIPOS=-14,146;CIEND=-32,10;CIPOS95=-5,5;CIEND95=-3,3;MATEID=272751_1;EVENT=272751;SECONDARY;SU=2980;PE=2980;SR=0;ALG=PROD;AF=0.06006;NSAMP=997;MSQ=24.88;AN=16834;AC=1011;NS=8438;AC_Hom=28;AC_Het=985;AC_Hemi=0;MAF=0.0600261;HWE=0.000937769;NFAM=883
20	23708244	23708582	20	23784418	23784912	272752	5751.24	-	+	BND	LOW	272752_1	N	]20:23784468]N	272752_2	N	N[20:23708533[	SVTYPE=BND;POS=23708533;STRANDS=-+:4;IMPRECISE;CIPOS=-288,50;CIEND=-50,444;CIPOS95=-113,50;CIEND95=-50,120;MATEID=272752_2;EVENT=272752;SU=4;PE=4;SR=0;ALG=PROD;AF=0.008732;NSAMP=122;MSQ=45.85;AN=16834;AC=147;NS=8438;AC_Hom=50;AC_Het=97;AC_Hemi=0;MAF=0.00871059;HWE=5.70172e-35;NFAM=121	SVTYPE=BND;POS=23784468;STRANDS=-+:4;IMPRECISE;CIPOS=-50,444;CIEND=-288,50;CIPOS95=-50,120;CIEND95=-113,50;MATEID=272752_1;EVENT=272752;SECONDARY;SU=4;PE=4;SR=0;ALG=PROD;AF=0.008732;NSAMP=122;MSQ=45.85;AN=16834;AC=147;NS=8438;AC_Hom=50;AC_Het=97;AC_Hemi=0;MAF=0.00871059;HWE=5.70172e-35;NFAM=121
20	23708334	23708696	20	23783906	23784138	169115	665.87	+	-	BND	LOW	169115_1	N	N[20:23784129[	169115_2	N	]20:23708344]N	SVTYPE=BND;POS=23708344;STRANDS=+-:7;IMPRECISE;CIPOS=-10,352;CIEND=-222,10;CIPOS95=-2,103;CIEND95=-110,2;MATEID=169115_2;EVENT=169115;SU=7;PE=7;SR=0;ALG=PROD;AF=0.001247;NSAMP=21;MSQ=30.64;AN=16834;AC=21;NS=8438;AC_Hom=0;AC_Het=21;AC_Hemi=0;MAF=0.00124437;HWE=1;NFAM=21	SVTYPE=BND;POS=23784129;STRANDS=+-:7;IMPRECISE;CIPOS=-222,10;CIEND=-10,352;CIPOS95=-110,2;CIEND95=-2,103;MATEID=169115_1;EVENT=169115;SECONDARY;SU=7;PE=7;SR=0;ALG=PROD;AF=0.001247;NSAMP=21;MSQ=30.64;AN=16834;AC=21;NS=8438;AC_Hom=0;AC_Het=21;AC_Hemi=0;MAF=0.00124437;HWE=1;NFAM=21
20	23708533	23708553	20	23708966	23708975	272750	157.28	-	+	DUP	PASS	272750	N	<DUP>	.	.	.	SVTYPE=DUP;POS=23708543;SVLEN=428;END=23708971;STRANDS=-+:13;CIPOS=-10,10;CIEND=-5,4;CIPOS95=0,0;CIEND95=0,0;SU=13;PE=7;SR=6;ALG=PROD;AF=5.94e-05;NSAMP=1;MSQ=150.97;AN=16834;AC=1;NS=8438;AC_Hom=0;AC_Het=1;AC_Hemi=0;MAF=5.92557e-05;HWE=1;NFAM=1	.
20	23708696	23708803	20	23784760	23784911	272753	5217.18	-	+	BND	LOW	272753_1	N	]20:23784770]N	272753_2	N	N[20:23708793[	SVTYPE=BND;POS=23708793;STRANDS=-+:513;IMPRECISE;CIPOS=-96,11;CIEND=-10,141;CIPOS95=-2,2;CIEND95=-2,2;MATEID=272753_2;EVENT=272753;SU=513;PE=513;SR=0;ALG=PROD;AF=0.005762;NSAMP=64;MSQ=81.46;AN=16834;AC=97;NS=8438;AC_Hom=66;AC_Het=31;AC_Hemi=0;MAF=0.00574781;HWE=0;NFAM=64	SVTYPE=BND;POS=23784770;STRANDS=-+:513;IMPRECISE;CIPOS=-10,141;CIEND=-96,11;CIPOS95=-2,2;CIEND95=-2,2;MATEID=272753_1;EVENT=272753;SECONDARY;SU=513;PE=513;SR=0;ALG=PROD;AF=0.005762;NSAMP=64;MSQ=81.46;AN=16834;AC=97;NS=8438;AC_Hom=66;AC_Het=31;AC_Hemi=0;MAF=0.00574781;HWE=0;NFAM=64
20	23709386	23709677	20	23785031	23785231	169116	1377.75	+	-	BND	LOW	169116_1	N	N[20:23785219[	169116_2	N	]20:23709397]N	SVTYPE=BND;POS=23709397;STRANDS=+-:153;IMPRECISE;CIPOS=-11,280;CIEND=-187,13;CIPOS95=-11,14;CIEND95=-13,13;MATEID=169116_2;EVENT=169116;SU=153;PE=153;SR=0;ALG=PROD;AF=0.001604;NSAMP=27;MSQ=50.73;AN=16834;AC=27;NS=8438;AC_Hom=0;AC_Het=27;AC_Hemi=0;MAF=0.00159991;HWE=1;NFAM=27	SVTYPE=BND;POS=23785219;STRANDS=+-:153;IMPRECISE;CIPOS=-187,13;CIEND=-11,280;CIPOS95=-13,13;CIEND95=-11,14;MATEID=169116_1;EVENT=169116;SECONDARY;SU=153;PE=153;SR=0;ALG=PROD;AF=0.001604;NSAMP=27;MSQ=50.73;AN=16834;AC=27;NS=8438;AC_Hom=0;AC_Het=27;AC_Hemi=0;MAF=0.00159991;HWE=1;NFAM=27
20	23717647	23718052	20	23793840	23794262	272754	730.08	-	+	BND	LOW	272754_1	N	]20:23793908]N	272754_2	N	N[20:23718005[	SVTYPE=BND;POS=23718005;STRANDS=-+:85;IMPRECISE;CIPOS=-357,48;CIEND=-68,354;CIPOS95=-115,48;CIEND95=-68,90;MATEID=272754_2;EVENT=272754;SU=85;PE=85;SR=0;ALG=PROD;AF=0.001485;NSAMP=25;MSQ=27.55;AN=16834;AC=25;NS=8438;AC_Hom=0;AC_Het=25;AC_Hemi=0;MAF=0.00148139;HWE=1;NFAM=25	SVTYPE=BND;POS=23793908;STRANDS=-+:85;IMPRECISE;CIPOS=-68,354;CIEND=-357,48;CIPOS95=-68,90;CIEND95=-115,48;MATEID=272754_1;EVENT=272754;SECONDARY;SU=85;PE=85;SR=0;ALG=PROD;AF=0.001485;NSAMP=25;MSQ=27.55;AN=16834;AC=25;NS=8438;AC_Hom=0;AC_Het=25;AC_Hemi=0;MAF=0.00148139;HWE=1;NFAM=25
20	23718195	23718660	20	23793878	23793998	169117	297.21	+	-	BND	LOW	169117_1	N	N[20:23793989[	169117_2	N	]20:23718205]N	SVTYPE=BND;POS=23718205;STRANDS=+-:4;IMPRECISE;CIPOS=-10,455;CIEND=-110,10;CIPOS95=-1,144;CIEND95=-41,3;MATEID=169117_2;EVENT=169117;SU=4;PE=4;SR=0;ALG=PROD;AF=0.0008911;NSAMP=15;MSQ=18.48;AN=16834;AC=15;NS=8438;AC_Hom=0;AC_Het=15;AC_Hemi=0;MAF=0.000888836;HWE=1;NFAM=15	SVTYPE=BND;POS=23793989;STRANDS=+-:4;IMPRECISE;CIPOS=-110,10;CIEND=-10,455;CIPOS95=-41,3;CIEND95=-1,144;MATEID=169117_1;EVENT=169117;SECONDARY;SU=4;PE=4;SR=0;ALG=PROD;AF=0.0008911;NSAMP=15;MSQ=18.48;AN=16834;AC=15;NS=8438;AC_Hom=0;AC_Het=15;AC_Hemi=0;MAF=0.000888836;HWE=1;NFAM=15
20	23719888	23720254	20	23795493	23795684	169118	50.85	+	-	BND	LOW	169118_1	N	N[20:23795675[	169118_2	N	]20:23719898]N	SVTYPE=BND;POS=23719898;STRANDS=+-:5;IMPRECISE;CIPOS=-10,356;CIEND=-181,10;CIPOS95=-2,75;CIEND95=-75,2;MATEID=169118_2;EVENT=169118;SU=5;PE=5;SR=0;ALG=PROD;AF=5.94e-05;NSAMP=1;MSQ=50.85;AN=16834;AC=1;NS=8438;AC_Hom=0;AC_Het=1;AC_Hemi=0;MAF=5.92557e-05;HWE=1;NFAM=1	SVTYPE=BND;POS=23795675;STRANDS=+-:5;IMPRECISE;CIPOS=-181,10;CIEND=-10,356;CIPOS95=-75,2;CIEND95=-2,75;MATEID=169118_1;EVENT=169118;SECONDARY;SU=5;PE=5;SR=0;ALG=PROD;AF=5.94e-05;NSAMP=1;MSQ=50.85;AN=16834;AC=1;NS=8438;AC_Hom=0;AC_Het=1;AC_Hemi=0;MAF=5.92557e-05;HWE=1;NFAM=1
20	23720123	23720389	20	23796287	23796469	272755	374.56	-	+	BND	LOW	272755_1	N	]20:23796337]N	272755_2	N	N[20:23720354[	SVTYPE=BND;POS=23720354;STRANDS=-+:59;IMPRECISE;CIPOS=-230,36;CIEND=-50,132;CIPOS95=-34,34;CIEND95=-9,9;MATEID=272755_2;EVENT=272755;SU=59;PE=59;SR=0;ALG=PROD;AF=0.0007722;NSAMP=13;MSQ=28.47;AN=16834;AC=13;NS=8438;AC_Hom=0;AC_Het=13;AC_Hemi=0;MAF=0.000770325;HWE=1;NFAM=10	SVTYPE=BND;POS=23796337;STRANDS=-+:59;IMPRECISE;CIPOS=-50,132;CIEND=-230,36;CIPOS95=-9,9;CIEND95=-34,34;MATEID=272755_1;EVENT=272755;SECONDARY;SU=59;PE=59;SR=0;ALG=PROD;AF=0.0007722;NSAMP=13;MSQ=28.47;AN=16834;AC=13;NS=8438;AC_Hom=0;AC_Het=13;AC_Hemi=0;MAF=0.000770325;HWE=1;NFAM=10
20	23720577	23720884	20	23796337	23796432	169119	1215.28	+	-	BND	LOW	169119_1	N	N[20:23796383[	169119_2	N	]20:23720608]N	SVTYPE=BND;POS=23720608;STRANDS=+-:94;IMPRECISE;CIPOS=-31,276;CIEND=-45,50;CIPOS95=-26,26;CIEND95=-6,6;MATEID=169119_2;EVENT=169119;SU=94;PE=94;SR=0;ALG=PROD;AF=0.0007128;NSAMP=12;MSQ=101.27;AN=16834;AC=12;NS=8438;AC_Hom=0;AC_Het=12;AC_Hemi=0;MAF=0.000711069;HWE=1;NFAM=10	SVTYPE=BND;POS=23796383;STRANDS=+-:94;IMPRECISE;CIPOS=-45,50;CIEND=-31,276;CIPOS95=-6,6;CIEND95=-26,26;MATEID=169119_1;EVENT=169119;SECONDARY;SU=94;PE=94;SR=0;ALG=PROD;AF=0.0007128;NSAMP=12;MSQ=101.27;AN=16834;AC=12;NS=8438;AC_Hom=0;AC_Het=12;AC_Hemi=0;MAF=0.000711069;HWE=1;NFAM=10
20	23721447	23721507	20	23721502	23721562	169120	341.81	+	-	BND	LOW	169120_1	N	N[20:23721533[	169120_2	N	]20:23721477]N	SVTYPE=BND;POS=23721477;STRANDS=+-:13;CIPOS=-30,30;CIEND=-30,30;CIPOS95=0,0;CIEND95=0,0;MATEID=169120_2;EVENT=169120;SU=13;PE=0;SR=13;ALG=PROD;AF=0.0001188;NSAMP=2;MSQ=170.8;AN=16834;AC=2;NS=8438;AC_Hom=0;AC_Het=2;AC_Hemi=0;MAF=0.000118511;HWE=1;NFAM=2	SVTYPE=BND;POS=23721533;STRANDS=+-:13;CIPOS=-30,30;CIEND=-30,30;CIPOS95=0,0;CIEND95=0,0;MATEID=169120_1;EVENT=169120;SECONDARY;SU=13;PE=0;SR=13;ALG=PROD;AF=0.0001188;NSAMP=2;MSQ=170.8;AN=16834;AC=2;NS=8438;AC_Hom=0;AC_Het=2;AC_Hemi=0;MAF=0.000118511;HWE=1;NFAM=2
20	23722564	23722956	20	23798011	23798325	169121	95.8	+	-	BND	LOW	169121_1	N	N[20:23798296[	169121_2	N	]20:23722594]N	SVTYPE=BND;POS=23722594;STRANDS=+-:14;IMPRECISE;CIPOS=-30,362;CIEND=-284,30;CIPOS95=-30,54;CIEND95=-89,30;MATEID=169121_2;EVENT=169121;SU=14;PE=14;SR=0;ALG=PROD;AF=0.0001782;NSAMP=3;MSQ=31.92;AN=16834;AC=3;NS=8438;AC_Hom=0;AC_Het=3;AC_Hemi=0;MAF=0.000177767;HWE=1;NFAM=3	SVTYPE=BND;POS=23798296;STRANDS=+-:14;IMPRECISE;CIPOS=-284,30;CIEND=-30,362;CIPOS95=-89,30;CIEND95=-30,54;MATEID=169121_1;EVENT=169121;SECONDARY;SU=14;PE=14;SR=0;ALG=PROD;AF=0.0001782;NSAMP=3;MSQ=31.92;AN=16834;AC=3;NS=8438;AC_Hom=0;AC_Het=3;AC_Hemi=0;MAF=0.000177767;HWE=1;NFAM=3
20	23722602	23722863	20	23798518	23798923	272756	97.57	-	+	BND	LOW	272756_1	N	]20:23798548]N	272756_2	N	N[20:23722834[	SVTYPE=BND;POS=23722834;STRANDS=-+:13;IMPRECISE;CIPOS=-231,30;CIEND=-30,375;CIPOS95=-83,30;CIEND95=-30,91;MATEID=272756_2;EVENT=272756;SU=13;PE=13;SR=0;ALG=PROD;AF=0.0001782;NSAMP=3;MSQ=31.9;AN=16834;AC=3;NS=8438;AC_Hom=0;AC_Het=3;AC_Hemi=0;MAF=0.000177767;HWE=1;NFAM=3	SVTYPE=BND;POS=23798548;STRANDS=-+:13;IMPRECISE;CIPOS=-30,375;CIEND=-231,30;CIPOS95=-30,91;CIEND95=-83,30;MATEID=272756_1;EVENT=272756;SECONDARY;SU=13;PE=13;SR=0;ALG=PROD;AF=0.0001782;NSAMP=3;MSQ=31.9;AN=16834;AC=3;NS=8438;AC_Hom=0;AC_Het=3;AC_Hemi=0;MAF=0.000177767;HWE=1;NFAM=3
20	23723887	23724209	20	23799441	23799555	169122	125.87	+	-	DEL	PASS	169122	N	<DEL>	.	.	.	SVTYPE=DEL;POS=23723897;SVLEN=-75648;END=23799545;STRANDS=+-:7;IMPRECISE;CIPOS=-10,312;CIEND=-104,10;CIPOS95=-2,72;CIEND95=-41,3;SU=7;PE=7;SR=0;ALG=PROD;AF=5.94e-05;NSAMP=1;MSQ=125.87;AN=16834;AC=1;NS=8438;AC_Hom=0;AC_Het=1;AC_Hemi=0;MAF=5.92557e-05;HWE=1;NFAM=1	.
20	23728824	23729072	20	23805251	23805455	272757	772.99	-	+	BND	LOW	272757_1	N	]20:23805288]N	272757_2	N	N[20:23729029[	SVTYPE=BND;POS=23729029;STRANDS=-+:93;IMPRECISE;CIPOS=-204,44;CIEND=-37,167;CIPOS95=-14,14;CIEND95=-8,8;MATEID=272757_2;EVENT=272757;SU=93;PE=93;SR=0;ALG=PROD;AF=0.0009505;NSAMP=14;MSQ=54.94;AN=16834;AC=16;NS=8438;AC_Hom=4;AC_Het=12;AC_Hemi=0;MAF=0.000948092;HWE=1.9126e-05;NFAM=14	SVTYPE=BND;POS=23805288;STRANDS=-+:93;IMPRECISE;CIPOS=-37,167;CIEND=-204,44;CIPOS95=-8,8;CIEND95=-14,14;MATEID=272757_1;EVENT=272757;SECONDARY;SU=93;PE=93;SR=0;ALG=PROD;AF=0.0009505;NSAMP=14;MSQ=54.94;AN=16834;AC=16;NS=8438;AC_Hom=4;AC_Het=12;AC_Hemi=0;MAF=0.000948092;HWE=1.9126e-05;NFAM=14
20	23729486	23729874	20	23805483	23805713	169123	555.95	+	-	BND	LOW	169123_1	N	N[20:23805676[	169123_2	N	]20:23729530]N	SVTYPE=BND;POS=23729530;STRANDS=+-:41;IMPRECISE;CIPOS=-44,344;CIEND=-192,38;CIPOS95=-34,34;CIEND95=-20,20;MATEID=169123_2;EVENT=169123;SU=41;PE=41;SR=0;ALG=PROD;AF=0.0004158;NSAMP=7;MSQ=79.11;AN=16834;AC=7;NS=8438;AC_Hom=0;AC_Het=7;AC_Hemi=0;MAF=0.00041479;HWE=1;NFAM=7	SVTYPE=BND;POS=23805676;STRANDS=+-:41;IMPRECISE;CIPOS=-192,38;CIEND=-44,344;CIPOS95=-20,20;CIEND95=-34,34;MATEID=169123_1;EVENT=169123;SECONDARY;SU=41;PE=41;SR=0;ALG=PROD;AF=0.0004158;NSAMP=7;MSQ=79.11;AN=16834;AC=7;NS=8438;AC_Hom=0;AC_Het=7;AC_Hemi=0;MAF=0.00041479;HWE=1;NFAM=7
20	23731641	23731809	20	23807633	23807944	272758	125.63	-	+	DUP	PASS	272758	N	<DUP>	.	.	.	SVTYPE=DUP;POS=23731779;SVLEN=75884;END=23807663;STRANDS=-+:15;IMPRECISE;CIPOS=-138,30;CIEND=-30,281;CIPOS95=-34,30;CIEND95=-30,35;SU=15;PE=15;SR=0;ALG=PROD;AF=0.0001188;NSAMP=2;MSQ=62.41;AN=16834;AC=2;NS=8438;AC_Hom=0;AC_Het=2;AC_Hemi=0;MAF=0.000118511;HWE=1;NFAM=1	.
20	23733811	23733813	20	23813000	23813002	169124	15727.3	+	-	BND	LOW	169124_1	N	N[20:23813002[	169124_2	N	]20:23733812]N	SVTYPE=BND;POS=23733812;STRANDS=+-:664;CIPOS=-1,1;CIEND=-1,1;CIPOS95=0,0;CIEND95=0,0;MATEID=169124_2;EVENT=169124;SU=664;PE=0;SR=664;ALG=PROD;AF=0.0164;NSAMP=276;MSQ=56.73;AN=16834;AC=276;NS=8438;AC_Hom=0;AC_Het=276;AC_Hemi=0;MAF=0.0163546;HWE=0.176295;NFAM=276	SVTYPE=BND;POS=23813002;STRANDS=+-:664;CIPOS=-1,1;CIEND=-1,1;CIPOS95=0,0;CIEND95=0,0;MATEID=169124_1;EVENT=169124;SECONDARY;SU=664;PE=0;SR=664;ALG=PROD;AF=0.0164;NSAMP=276;MSQ=56.73;AN=16834;AC=276;NS=8438;AC_Hom=0;AC_Het=276;AC_Hemi=0;MAF=0.0163546;HWE=0.176295;NFAM=276
20	23757022	23757028	20	23838712	23838724	272759	36668.0	-	+	BND	LOW	272759_1	N	]20:23838719]N	272759_2	N	N[20:23757028[	SVTYPE=BND;POS=23757028;STRANDS=-+:1136;CIPOS=-5,1;CIEND=-7,5;CIPOS95=0,0;CIEND95=0,0;MATEID=272759_2;EVENT=272759;SU=1136;PE=988;SR=148;ALG=PROD;AF=0.1107;NSAMP=1836;MSQ=19.11;AN=16834;AC=1863;NS=8438;AC_Hom=54;AC_Het=1812;AC_Hemi=0;MAF=0.110571;HWE=5.29658e-22;NFAM=1657	SVTYPE=BND;POS=23838719;STRANDS=-+:1136;CIPOS=-7,5;CIEND=-5,1;CIPOS95=0,0;CIEND95=0,0;MATEID=272759_1;EVENT=272759;SECONDARY;SU=1136;PE=988;SR=148;ALG=PROD;AF=0.1107;NSAMP=1836;MSQ=19.11;AN=16834;AC=1863;NS=8438;AC_Hom=54;AC_Het=1812;AC_Hemi=0;MAF=0.110571;HWE=5.29658e-22;NFAM=1657
20	23757169	23757633	20	23838601	23838792	169126	2626.4	+	-	BND	LOW	169126_1	N	N[20:23838743[	169126_2	N	]20:23757193]N	SVTYPE=BND;POS=23757193;STRANDS=+-:251;IMPRECISE;CIPOS=-24,440;CIEND=-141,50;CIPOS95=-24,34;CIEND95=-6,6;MATEID=169126_2;EVENT=169126;SU=251;PE=251;SR=0;ALG=PROD;AF=0.005703;NSAMP=96;MSQ=26.2;AN=16834;AC=96;NS=8438;AC_Hom=0;AC_Het=96;AC_Hemi=0;MAF=0.00568855;HWE=1;NFAM=96	SVTYPE=BND;POS=23838743;STRANDS=+-:251;IMPRECISE;CIPOS=-141,50;CIEND=-24,440;CIPOS95=-6,6;CIEND95=-24,34;MATEID=169126_1;EVENT=169126;SECONDARY;SU=251;PE=251;SR=0;ALG=PROD;AF=0.005703;NSAMP=96;MSQ=26.2;AN=16834;AC=96;NS=8438;AC_Hom=0;AC_Het=96;AC_Hemi=0;MAF=0.00568855;HWE=1;NFAM=96
20	23757469	23757620	20	23839302	23839435	272760	8500.45	-	+	BND	LOW	272760_1	N	]20:23839312]N	272760_2	N	N[20:23757611[	SVTYPE=BND;POS=23757611;STRANDS=-+:1024;IMPRECISE;CIPOS=-141,10;CIEND=-10,123;CIPOS95=-2,2;CIEND95=-2,2;MATEID=272760_2;EVENT=272760;SU=1024;PE=1024;SR=0;ALG=PROD;AF=0.01449;NSAMP=231;MSQ=36.39;AN=16834;AC=244;NS=8438;AC_Hom=26;AC_Het=218;AC_Hemi=0;MAF=0.0144584;HWE=1.75247e-08;NFAM=228	SVTYPE=BND;POS=23839312;STRANDS=-+:1024;IMPRECISE;CIPOS=-10,123;CIEND=-141,10;CIPOS95=-2,2;CIEND95=-2,2;MATEID=272760_1;EVENT=272760;SECONDARY;SU=1024;PE=1024;SR=0;ALG=PROD;AF=0.01449;NSAMP=231;MSQ=36.39;AN=16834;AC=244;NS=8438;AC_Hom=26;AC_Het=218;AC_Hemi=0;MAF=0.0144584;HWE=1.75247e-08;NFAM=228
20	23758786	23758803	20	23758835	23758852	169127	57265.5	+	-	BND	LOW	169127_1	N	N[20:23758845[	169127_2	N	]20:23758795]N	SVTYPE=BND;POS=23758795;STRANDS=+-:4;CIPOS=-9,8;CIEND=-9,8;CIPOS95=0,0;CIEND95=0,0;MATEID=169127_2;EVENT=169127;SU=4;PE=0;SR=4;ALG=PROD;AF=0.09761;NSAMP=1640;MSQ=34.13;AN=16832;AC=1643;NS=8437;AC_Hom=6;AC_Het=1641;AC_Hemi=0;MAF=0.0976058;HWE=6.204e-34;NFAM=1558	SVTYPE=BND;POS=23758845;STRANDS=+-:4;CIPOS=-9,8;CIEND=-9,8;CIPOS95=0,0;CIEND95=0,0;MATEID=169127_1;EVENT=169127;SECONDARY;SU=4;PE=0;SR=4;ALG=PROD;AF=0.09761;NSAMP=1640;MSQ=34.13;AN=16832;AC=1643;NS=8437;AC_Hom=6;AC_Het=1641;AC_Hemi=0;MAF=0.0976058;HWE=6.204e-34;NFAM=1558
20	23758857	23758874	20	23840553	23840570	169128	10822.6	+	-	BND	LOW	169128_1	N	N[20:23840563[	169128_2	N	]20:23758866]N	SVTYPE=BND;POS=23758866;STRANDS=+-:4;CIPOS=-9,8;CIEND=-9,8;CIPOS95=0,0;CIEND95=0,0;MATEID=169128_2;EVENT=169128;SU=4;PE=0;SR=4;ALG=PROD;AF=0.03184;NSAMP=532;MSQ=19.27;AN=16834;AC=536;NS=8438;AC_Hom=8;AC_Het=528;AC_Hemi=0;MAF=0.0317611;HWE=0.152157;NFAM=527	SVTYPE=BND;POS=23840563;STRANDS=+-:4;CIPOS=-9,8;CIEND=-9,8;CIPOS95=0,0;CIEND95=0,0;MATEID=169128_1;EVENT=169128;SECONDARY;SU=4;PE=0;SR=4;ALG=PROD;AF=0.03184;NSAMP=532;MSQ=19.27;AN=16834;AC=536;NS=8438;AC_Hom=8;AC_Het=528;AC_Hemi=0;MAF=0.0317611;HWE=0.152157;NFAM=527
20	23766712	23766885	20	23873162	23873339	272761	105.26	-	+	BND	LOW	272761_1	N	]20:23873172]N	272761_2	N	N[20:23766876[	SVTYPE=BND;POS=23766876;STRANDS=-+:11;IMPRECISE;CIPOS=-163,10;CIEND=-10,167;CIPOS95=-80,2;CIEND95=-3,46;MATEID=272761_2;EVENT=272761;SU=11;PE=11;SR=0;ALG=PROD;AF=5.94e-05;NSAMP=1;MSQ=103.4;AN=16834;AC=1;NS=8438;AC_Hom=0;AC_Het=1;AC_Hemi=0;MAF=5.92557e-05;HWE=1;NFAM=1	SVTYPE=BND;POS=23873172;STRANDS=-+:11;IMPRECISE;CIPOS=-10,167;CIEND=-163,10;CIPOS95=-3,46;CIEND95=-80,2;MATEID=272761_1;EVENT=272761;SECONDARY;SU=11;PE=11;SR=0;ALG=PROD;AF=5.94e-05;NSAMP=1;MSQ=103.4;AN=16834;AC=1;NS=8438;AC_Hom=0;AC_Het=1;AC_Hemi=0;MAF=5.92557e-05;HWE=1;NFAM=1
20	23767225	23767234	20	23873335	23873352	169129	116.4	+	-	BND	LOW	169129_1	N	N[20:23873343[	169129_2	N	]20:23767230]N	SVTYPE=BND;POS=23767230;STRANDS=+-:13;CIPOS=-5,4;CIEND=-7,10;CIPOS95=0,0;CIEND95=0,0;MATEID=169129_2;EVENT=169129;SU=13;PE=6;SR=7;ALG=PROD;AF=5.94e-05;NSAMP=1;MSQ=116.4;AN=16834;AC=1;NS=8438;AC_Hom=0;AC_Het=1;AC_Hemi=0;MAF=5.92557e-05;HWE=1;NFAM=1	SVTYPE=BND;POS=23873343;STRANDS=+-:13;CIPOS=-7,10;CIEND=-5,4;CIPOS95=0,0;CIEND95=0,0;MATEID=169129_1;EVENT=169129;SECONDARY;SU=13;PE=6;SR=7;ALG=PROD;AF=5.94e-05;NSAMP=1;MSQ=116.4;AN=16834;AC=1;NS=8438;AC_Hom=0;AC_Het=1;AC_Hemi=0;MAF=5.92557e-05;HWE=1;NFAM=1
20	23802154	23802203	20	23802209	23802258	169130	377.7	+	-	BND	LOW	169130_1	N	N[20:23802235[	169130_2	N	]20:23802179]N	SVTYPE=BND;POS=23802179;STRANDS=+-:12;CIPOS=-25,24;CIEND=-25,24;CIPOS95=0,0;CIEND95=0,0;MATEID=169130_2;EVENT=169130;SU=12;PE=0;SR=12;ALG=PROD;AF=0.0001782;NSAMP=3;MSQ=125.85;AN=16834;AC=3;NS=8438;AC_Hom=0;AC_Het=3;AC_Hemi=0;MAF=0.000177767;HWE=1;NFAM=3	SVTYPE=BND;POS=23802235;STRANDS=+-:12;CIPOS=-25,24;CIEND=-25,24;CIPOS95=0,0;CIEND95=0,0;MATEID=169130_1;EVENT=169130;SECONDARY;SU=12;PE=0;SR=12;ALG=PROD;AF=0.0001782;NSAMP=3;MSQ=125.85;AN=16834;AC=3;NS=8438;AC_Hom=0;AC_Het=3;AC_Hemi=0;MAF=0.000177767;HWE=1;NFAM=3
20	23804488	23804498	20	23807511	23807515	169131	788.39	+	-	DEL	PASS	169131	N	<DEL>	.	.	.	SVTYPE=DEL;POS=23804493;SVLEN=-3021;END=23807514;STRANDS=+-:31;CIPOS=-5,5;CIEND=-3,1;CIPOS95=0,0;CIEND95=0,0;SU=31;PE=17;SR=14;ALG=PROD;AF=5.94e-05;NSAMP=1;MSQ=788.39;AN=16834;AC=1;NS=8438;AC_Hom=0;AC_Het=1;AC_Hemi=0;MAF=5.92557e-05;HWE=1;NFAM=1	.
20	23805315	23805368	20	23826417	23826470	272762	1335.18	-	+	DUP	PASS	272762	N	<DUP>	.	.	.	SVTYPE=DUP;POS=23805345;SVLEN=21095;END=23826440;STRANDS=-+:81;CIPOS=-30,23;CIEND=-23,30;CIPOS95=0,0;CIEND95=0,0;SU=81;PE=61;SR=20;ALG=PROD;AF=0.0002376;NSAMP=2;MSQ=667.28;AN=16834;AC=4;NS=8438;AC_Hom=4;AC_Het=0;AC_Hemi=0;MAF=0.000237023;HWE=1.05362e-08;NFAM=2	.
20	23826353	23826388	20	23827398	23827434	169132	1321.54	+	-	DEL	PASS	169132	N	<DEL>	.	.	.	SVTYPE=DEL;POS=23826378;SVLEN=-1050;END=23827428;STRANDS=+-:48;CIPOS=-25,10;CIEND=-30,6;CIPOS95=0,0;CIEND95=0,0;SU=48;PE=35;SR=13;ALG=PROD;AF=0.0002376;NSAMP=4;MSQ=330.39;AN=16834;AC=4;NS=8438;AC_Hom=0;AC_Het=4;AC_Hemi=0;MAF=0.000237023;HWE=1;NFAM=4	.
20	23828789	23828809	20	23828844	23828864	169133	249.09	+	-	BND	LOW	169133_1	N	N[20:23828855[	169133_2	N	]20:23828799]N	SVTYPE=BND;POS=23828799;STRANDS=+-:8;CIPOS=-10,10;CIEND=-10,10;CIPOS95=0,0;CIEND95=0,0;MATEID=169133_2;EVENT=169133;SU=8;PE=0;SR=8;ALG=PROD;AF=5.94e-05;NSAMP=1;MSQ=248.79;AN=16834;AC=1;NS=8438;AC_Hom=0;AC_Het=1;AC_Hemi=0;MAF=5.92557e-05;HWE=1;NFAM=1	SVTYPE=BND;POS=23828855;STRANDS=+-:8;CIPOS=-10,10;CIEND=-10,10;CIPOS95=0,0;CIEND95=0,0;MATEID=169133_1;EVENT=169133;SECONDARY;SU=8;PE=0;SR=8;ALG=PROD;AF=5.94e-05;NSAMP=1;MSQ=248.79;AN=16834;AC=1;NS=8438;AC_Hom=0;AC_Het=1;AC_Hemi=0;MAF=5.92557e-05;HWE=1;NFAM=1
20	23828913	23828972	X	49771958	49772014	37523	741.9	-	-	BND	LOW	37523_1	N	[X:49771987[N	37523_2	N	[20:23828944[N	SVTYPE=BND;POS=23828944;STRANDS=--:9;IMPRECISE;CIPOS=-30,29;CIEND=-28,28;CIPOS95=-1,1;CIEND95=-2,2;MATEID=37523_2;EVENT=37523;SU=9;PE=7;SR=2;ALG=PROD;AF=0.002139;NSAMP=36;MSQ=18.89;AN=16834;AC=36;NS=8438;AC_Hom=0;AC_Het=36;AC_Hemi=0;MAF=0.00213321;HWE=1;NFAM=36	SVTYPE=BND;POS=49771987;STRANDS=--:9;IMPRECISE;CIPOS=-28,28;CIEND=-30,29;CIPOS95=-2,2;CIEND95=-1,1;MATEID=37523_1;EVENT=37523;SECONDARY;SU=9;PE=7;SR=2;ALG=PROD;AF=0.002139;NSAMP=36;MSQ=18.89;AN=16834;AC=36;NS=8438;AC_Hom=0;AC_Het=36;AC_Hemi=0;MAF=0.00213321;HWE=1;NFAM=36
20	23829693	23830063	20	23830064	23830404	169134	272.66	+	-	DEL	PASS	169134	N	<DEL>	.	.	.	SVTYPE=DEL;POS=23829703;SVLEN=-696;END=23830399;STRANDS=+-:10;IMPRECISE;CIPOS=-10,360;CIEND=-335,5;CIPOS95=-2,67;CIEND95=-99,0;SU=10;PE=10;SR=0;ALG=PROD;AF=5.94e-05;NSAMP=1;MSQ=272.65;AN=16834;AC=1;NS=8438;AC_Hom=0;AC_Het=1;AC_Hemi=0;MAF=5.92557e-05;HWE=1;NFAM=1	.
20	23842904	23842921	20	23848131	23848151	169135	632.4	+	-	DEL	PASS	169135	N	<DEL>	.	.	.	SVTYPE=DEL;POS=23842911;SVLEN=-5230;END=23848141;STRANDS=+-:25;CIPOS=-7,10;CIEND=-10,10;CIPOS95=0,0;CIEND95=0,0;SU=25;PE=19;SR=6;ALG=PROD;AF=5.94e-05;NSAMP=1;MSQ=632.4;AN=16834;AC=1;NS=8438;AC_Hom=0;AC_Het=1;AC_Hemi=0;MAF=5.92557e-05;HWE=1;NFAM=1	.
20	23866390	23866408	20	23885075	23885089	272763	149.48	-	+	DUP	PASS	272763	N	<DUP>	.	.	.	SVTYPE=DUP;POS=23866400;SVLEN=18679;END=23885079;STRANDS=-+:9;IMPRECISE;CIPOS=-10,8;CIEND=-4,10;CIPOS95=-3,0;CIEND95=-1,3;SU=9;PE=8;SR=1;ALG=PROD;AF=5.94e-05;NSAMP=1;MSQ=149.07;AN=16834;AC=1;NS=8438;AC_Hom=0;AC_Het=1;AC_Hemi=0;MAF=5.92557e-05;HWE=1;NFAM=1	.
20	23894768	23895173	20	23934824	23935180	272764	48.77	-	+	BND	LOW	272764_1	N	]20:23934834]N	272764_2	N	N[20:23895164[	SVTYPE=BND;POS=23895164;STRANDS=-+:6;IMPRECISE;CIPOS=-395,10;CIEND=-10,346;CIPOS95=-147,0;CIEND95=-1,80;MATEID=272764_2;EVENT=272764;SU=6;PE=6;SR=0;ALG=PROD;AF=0.0001782;NSAMP=3;MSQ=15.22;AN=16834;AC=3;NS=8438;AC_Hom=0;AC_Het=3;AC_Hemi=0;MAF=0.000177767;HWE=1;NFAM=3	SVTYPE=BND;POS=23934834;STRANDS=-+:6;IMPRECISE;CIPOS=-10,346;CIEND=-395,10;CIPOS95=-1,80;CIEND95=-147,0;MATEID=272764_1;EVENT=272764;SECONDARY;SU=6;PE=6;SR=0;ALG=PROD;AF=0.0001782;NSAMP=3;MSQ=15.22;AN=16834;AC=3;NS=8438;AC_Hom=0;AC_Het=3;AC_Hemi=0;MAF=0.000177767;HWE=1;NFAM=3
20	23919379	23919654	X	98638904	98639343	37579	4820.35	-	-	BND	LOW	37579_1	N	[X:98639337[N	37579_2	N	[20:23919645[N	SVTYPE=BND;POS=23919645;STRANDS=--:4;IMPRECISE;CIPOS=-265,10;CIEND=-432,7;CIPOS95=-149,1;CIEND95=-161,0;MATEID=37579_2;EVENT=37579;SU=4;PE=4;SR=0;ALG=PROD;AF=0.01188;NSAMP=200;MSQ=23.2;AN=16834;AC=200;NS=8438;AC_Hom=0;AC_Het=200;AC_Hemi=0;MAF=0.0118511;HWE=0.63382;NFAM=200	SVTYPE=BND;POS=98639337;STRANDS=--:4;IMPRECISE;CIPOS=-432,7;CIEND=-265,10;CIPOS95=-161,0;CIEND95=-149,1;MATEID=37579_1;EVENT=37579;SECONDARY;SU=4;PE=4;SR=0;ALG=PROD;AF=0.01188;NSAMP=200;MSQ=23.2;AN=16834;AC=200;NS=8438;AC_Hom=0;AC_Het=200;AC_Hemi=0;MAF=0.0118511;HWE=0.63382;NFAM=200
20	23923275	23923292	20	23923538	23923551	169138	340101.0	+	-	BND	LOW	169138_1	N	N[20:23923547[	169138_2	N	]20:23923284]N	SVTYPE=BND;POS=23923284;STRANDS=+-:4;IMPRECISE;CIPOS=-9,8;CIEND=-8,5;CIPOS95=0,0;CIEND95=-1,0;MATEID=169138_2;EVENT=169138;SU=4;PE=0;SR=4;ALG=PROD;AF=0.3673;NSAMP=6183;MSQ=54.64;AN=16834;AC=6183;NS=8438;AC_Hom=0;AC_Het=6202;AC_Hemi=0;MAF=0.367504;HWE=0;NFAM=5452	SVTYPE=BND;POS=23923547;STRANDS=+-:4;IMPRECISE;CIPOS=-8,5;CIEND=-9,8;CIPOS95=-1,0;CIEND95=0,0;MATEID=169138_1;EVENT=169138;SECONDARY;SU=4;PE=0;SR=4;ALG=PROD;AF=0.3673;NSAMP=6183;MSQ=54.64;AN=16834;AC=6183;NS=8438;AC_Hom=0;AC_Het=6202;AC_Hemi=0;MAF=0.367504;HWE=0;NFAM=5452
20	23948539	23948559	20	23948670	23948690	169139	170.77	+	-	DEL	PASS	169139	N	<DEL>	.	.	.	SVTYPE=DEL;POS=23948549;SVLEN=-131;END=23948680;STRANDS=+-:5;CIPOS=-10,10;CIEND=-10,10;CIPOS95=0,0;CIEND95=0,0;SU=5;PE=0;SR=5;ALG=PROD;AF=5.94e-05;NSAMP=1;MSQ=170.76;AN=16834;AC=1;NS=8438;AC_Hom=0;AC_Het=1;AC_Hemi=0;MAF=5.92557e-05;HWE=1;NFAM=1	.
20	23955464	23955466	20	23961826	23961828	305746	15190.3	+	+	BND	LOW	305746_1	N	N]20:23961827]	305746_2	N	N]20:23955465]	SVTYPE=BND;POS=23955465;STRANDS=++:1144;CIPOS=-1,1;CIEND=-1,1;CIPOS95=0,0;CIEND95=0,0;MATEID=305746_2;EVENT=305746;SU=1144;PE=485;SR=659;ALG=PROD;AF=0.007841;NSAMP=132;MSQ=113.63;AN=16834;AC=132;NS=8438;AC_Hom=0;AC_Het=133;AC_Hemi=0;MAF=0.00788101;HWE=1;NFAM=127	SVTYPE=BND;POS=23961827;STRANDS=++:1144;CIPOS=-1,1;CIEND=-1,1;CIPOS95=0,0;CIEND95=0,0;MATEID=305746_1;EVENT=305746;SECONDARY;SU=1144;PE=485;SR=659;ALG=PROD;AF=0.007841;NSAMP=132;MSQ=113.63;AN=16834;AC=132;NS=8438;AC_Hom=0;AC_Het=133;AC_Hemi=0;MAF=0.00788101;HWE=1;NFAM=127
20	23955485	23955487	20	23961730	23961731	305747	21777.8	-	-	BND	LOW	305747_1	N	[20:23961732[N	305747_2	N	[20:23955487[N	SVTYPE=BND;POS=23955487;STRANDS=--:1382;CIPOS=-1,1;CIEND=-1,0;CIPOS95=0,0;CIEND95=0,0;MATEID=305747_2;EVENT=305747;SU=1382;PE=725;SR=657;ALG=PROD;AF=0.009861;NSAMP=166;MSQ=129.92;AN=16834;AC=166;NS=8438;AC_Hom=0;AC_Het=167;AC_Hemi=0;MAF=0.00989571;HWE=1;NFAM=160	SVTYPE=BND;POS=23961732;STRANDS=--:1382;CIPOS=-1,0;CIEND=-1,1;CIPOS95=0,0;CIEND95=0,0;MATEID=305747_1;EVENT=305747;SECONDARY;SU=1382;PE=725;SR=657;ALG=PROD;AF=0.009861;NSAMP=166;MSQ=129.92;AN=16834;AC=166;NS=8438;AC_Hom=0;AC_Het=167;AC_Hemi=0;MAF=0.00989571;HWE=1;NFAM=160
20	23963004	23963196	22	24642428	24642891	37349	436.86	-	+	BND	LOW	37349_1	N	]22:24642458]N	37349_2	N	N[20:23963167[	SVTYPE=BND;POS=23963167;STRANDS=-+:8;IMPRECISE;CIPOS=-162,30;CIEND=-30,433;CIPOS95=-44,30;CIEND95=-30,135;MATEID=37349_2;EVENT=37349;SU=8;PE=8;SR=0;ALG=PROD;AF=0.001069;NSAMP=18;MSQ=23.19;AN=16834;AC=18;NS=8438;AC_Hom=0;AC_Het=18;AC_Hemi=0;MAF=0.0010666;HWE=1;NFAM=18	SVTYPE=BND;POS=24642458;STRANDS=-+:8;IMPRECISE;CIPOS=-30,433;CIEND=-162,30;CIPOS95=-30,135;CIEND95=-44,30;MATEID=37349_1;EVENT=37349;SECONDARY;SU=8;PE=8;SR=0;ALG=PROD;AF=0.001069;NSAMP=18;MSQ=23.19;AN=16834;AC=18;NS=8438;AC_Hom=0;AC_Het=18;AC_Hemi=0;MAF=0.0010666;HWE=1;NFAM=18
20	23963043	23963233	22	24642031	24642285	37348	4046.6	+	-	BND	LOW	37348_1	N	N[22:24642276[	37348_2	N	]20:23963057]N	SVTYPE=BND;POS=23963057;STRANDS=+-:334;IMPRECISE;CIPOS=-14,176;CIEND=-244,10;CIPOS95=-4,4;CIEND95=-22,10;MATEID=37348_2;EVENT=37348;SU=334;PE=334;SR=0;ALG=PROD;AF=0.00992;NSAMP=167;MSQ=23.2;AN=16834;AC=167;NS=8438;AC_Hom=0;AC_Het=167;AC_Hemi=0;MAF=0.00989571;HWE=1;NFAM=163	SVTYPE=BND;POS=24642276;STRANDS=+-:334;IMPRECISE;CIPOS=-244,10;CIEND=-14,176;CIPOS95=-22,10;CIEND95=-4,4;MATEID=37348_1;EVENT=37348;SECONDARY;SU=334;PE=334;SR=0;ALG=PROD;AF=0.00992;NSAMP=167;MSQ=23.2;AN=16834;AC=167;NS=8438;AC_Hom=0;AC_Het=167;AC_Hemi=0;MAF=0.00989571;HWE=1;NFAM=163
20	23967207	23967479	GL000212.1	83928	84141	37397	50.85	-	+	BND	LOW	37397_1	N	]GL000212.1:83938]N	37397_2	N	N[20:23967470[	SVTYPE=BND;POS=23967470;STRANDS=-+:5;IMPRECISE;CIPOS=-262,10;CIEND=-10,203;CIPOS95=-140,1;CIEND95=-3,55;MATEID=37397_2;EVENT=37397;SU=5;PE=5;SR=0;ALG=PROD;AF=5.94e-05;NSAMP=1;MSQ=50.85;AN=16834;AC=1;NS=8438;AC_Hom=0;AC_Het=1;AC_Hemi=0;MAF=5.92557e-05;HWE=1;NFAM=1	SVTYPE=BND;POS=83938;STRANDS=-+:5;IMPRECISE;CIPOS=-10,203;CIEND=-262,10;CIPOS95=-3,55;CIEND95=-140,1;MATEID=37397_1;EVENT=37397;SECONDARY;SU=5;PE=5;SR=0;ALG=PROD;AF=5.94e-05;NSAMP=1;MSQ=50.85;AN=16834;AC=1;NS=8438;AC_Hom=0;AC_Het=1;AC_Hemi=0;MAF=5.92557e-05;HWE=1;NFAM=1
20	23967338	23967353	20	23976963	23976980	169140	152.73	+	-	DEL	PASS	169140	N	<DEL>	.	.	.	SVTYPE=DEL;POS=23967343;SVLEN=-9630;END=23976973;STRANDS=+-:8;IMPRECISE;CIPOS=-5,10;CIEND=-10,7;CIPOS95=-1,3;CIEND95=-3,0;SU=8;PE=7;SR=1;ALG=PROD;AF=5.94e-05;NSAMP=1;MSQ=152.73;AN=16834;AC=1;NS=8438;AC_Hom=0;AC_Het=1;AC_Hemi=0;MAF=5.92557e-05;HWE=1;NFAM=1	.
20	23968392	23968970	22	25022232	25022693	37350	161.04	+	+	BND	LOW	37350_1	N	N]22:25022242]	37350_2	N	N]20:23968402]	SVTYPE=BND;POS=23968402;STRANDS=++:4;IMPRECISE;CIPOS=-10,568;CIEND=-10,451;CIPOS95=-1,188;CIEND95=-2,126;MATEID=37350_2;EVENT=37350;SU=4;PE=4;SR=0;ALG=PROD;AF=0.0003564;NSAMP=6;MSQ=25.24;AN=16834;AC=6;NS=8438;AC_Hom=0;AC_Het=6;AC_Hemi=0;MAF=0.000355534;HWE=1;NFAM=6	SVTYPE=BND;POS=25022242;STRANDS=++:4;IMPRECISE;CIPOS=-10,451;CIEND=-10,568;CIPOS95=-2,126;CIEND95=-1,188;MATEID=37350_1;EVENT=37350;SECONDARY;SU=4;PE=4;SR=0;ALG=PROD;AF=0.0003564;NSAMP=6;MSQ=25.24;AN=16834;AC=6;NS=8438;AC_Hom=0;AC_Het=6;AC_Hemi=0;MAF=0.000355534;HWE=1;NFAM=6
20	23968411	23968661	22	25055793	25056045	37351	12453.7	-	-	BND	LOW	37351_1	N	[22:25056034[N	37351_2	N	[20:23968631[N	SVTYPE=BND;POS=23968631;STRANDS=--:981;IMPRECISE;CIPOS=-219,31;CIEND=-240,12;CIPOS95=-7,7;CIEND95=-11,11;MATEID=37351_2;EVENT=37351;SU=981;PE=981;SR=0;ALG=PROD;AF=0.02661;NSAMP=448;MSQ=26.89;AN=16834;AC=448;NS=8438;AC_Hom=0;AC_Het=449;AC_Hemi=0;MAF=0.0266058;HWE=0.00476765;NFAM=446	SVTYPE=BND;POS=25056034;STRANDS=--:981;IMPRECISE;CIPOS=-240,12;CIEND=-219,31;CIPOS95=-11,11;CIEND95=-7,7;MATEID=37351_1;EVENT=37351;SECONDARY;SU=981;PE=981;SR=0;ALG=PROD;AF=0.02661;NSAMP=448;MSQ=26.89;AN=16834;AC=448;NS=8438;AC_Hom=0;AC_Het=449;AC_Hemi=0;MAF=0.0266058;HWE=0.00476765;NFAM=446
20	23968546	23968665	22	18833294	18833495	37336	862208.0	-	+	BND	LOW	37336_1	N	]22:18833299]N	37336_2	N	N[20:23968656[	SVTYPE=BND;POS=23968656;STRANDS=-+:1761;IMPRECISE;CIPOS=-109,10;CIEND=-5,196;CIPOS95=-2,2;CIEND95=-5,11;MATEID=37336_2;EVENT=37336;SU=1761;PE=1761;SR=0;ALG=PROD;AF=0.4626;NSAMP=7785;MSQ=110.5;AN=16834;AC=7787;NS=8438;AC_Hom=4;AC_Het=7802;AC_Hemi=0;MAF=0.46255;HWE=0;NFAM=6802	SVTYPE=BND;POS=18833299;STRANDS=-+:1761;IMPRECISE;CIPOS=-5,196;CIEND=-109,10;CIPOS95=-5,11;CIEND95=-2,2;MATEID=37336_1;EVENT=37336;SECONDARY;SU=1761;PE=1761;SR=0;ALG=PROD;AF=0.4626;NSAMP=7785;MSQ=110.5;AN=16834;AC=7787;NS=8438;AC_Hom=4;AC_Het=7802;AC_Hemi=0;MAF=0.46255;HWE=0;NFAM=6802
20	23968697	23968961	22	25057212	25057483	37352	74514.4	+	+	BND	LOW	37352_1	N	N]22:25057222]	37352_2	N	N]20:23968708]	SVTYPE=BND;POS=23968708;STRANDS=++:1972,--:1;IMPRECISE;CIPOS=-11,253;CIEND=-10,261;CIPOS95=-10,10;CIEND95=-10,16;MATEID=37352_2;EVENT=37352;SU=1973;PE=1972;SR=1;ALG=PROD;AF=0.1196;NSAMP=2014;MSQ=36.44;AN=16834;AC=2014;NS=8438;AC_Hom=0;AC_Het=2018;AC_Hemi=0;MAF=0.119578;HWE=0;NFAM=1910	SVTYPE=BND;POS=25057222;STRANDS=++:1972,--:1;IMPRECISE;CIPOS=-10,261;CIEND=-11,253;CIPOS95=-10,16;CIEND95=-10,10;MATEID=37352_1;EVENT=37352;SECONDARY;SU=1973;PE=1972;SR=1;ALG=PROD;AF=0.1196;NSAMP=2014;MSQ=36.44;AN=16834;AC=2014;NS=8438;AC_Hom=0;AC_Het=2018;AC_Hemi=0;MAF=0.119578;HWE=0;NFAM=1910
20	23970529	23970853	20	23971261	23971476	169142	2124.02	+	-	BND	LOW	169142_1	N	N[20:23971442[	169142_2	N	]20:23970574]N	SVTYPE=BND;POS=23970574;STRANDS=+-:30;IMPRECISE;CIPOS=-45,279;CIEND=-180,35;CIPOS95=-33,33;CIEND95=-16,16;MATEID=169142_2;EVENT=169142;SU=30;PE=30;SR=0;ALG=PROD;AF=0.001188;NSAMP=20;MSQ=102.61;RETAINED;AN=16834;AC=20;NS=8438;AC_Hom=0;AC_Het=21;AC_Hemi=0;MAF=0.00124437;HWE=1;NFAM=20	SVTYPE=BND;POS=23971442;STRANDS=+-:30;IMPRECISE;CIPOS=-180,35;CIEND=-45,279;CIPOS95=-16,16;CIEND95=-33,33;MATEID=169142_1;EVENT=169142;SECONDARY;SU=30;PE=30;SR=0;ALG=PROD;AF=0.001188;NSAMP=20;MSQ=102.61;RETAINED;AN=16834;AC=20;NS=8438;AC_Hom=0;AC_Het=21;AC_Hemi=0;MAF=0.00124437;HWE=1;NFAM=20
20	23982091	23982109	20	23984700	23984709	169143	152.66	+	-	DEL	PASS	169143	N	<DEL>	.	.	.	SVTYPE=DEL;POS=23982099;SVLEN=-2607;END=23984706;STRANDS=+-:9;CIPOS=-8,10;CIEND=-6,3;CIPOS95=0,0;CIEND95=0,0;SU=9;PE=3;SR=6;ALG=PROD;AF=5.94e-05;NSAMP=1;MSQ=152.66;AN=16834;AC=1;NS=8438;AC_Hom=0;AC_Het=1;AC_Hemi=0;MAF=5.92557e-05;HWE=1;NFAM=1	.
20	23983615	23983641	20	23983854	23983911	169144	3781.96	+	-	BND	LOW	169144_1	N	N[20:23983885[	169144_2	N	]20:23983615]N	SVTYPE=BND;POS=23983615;STRANDS=+-:14;IMPRECISE;CIPOS=0,26;CIEND=-30,27;CIPOS95=0,0;CIEND95=-1,1;MATEID=169144_2;EVENT=169144;SU=14;PE=0;SR=14;ALG=PROD;AF=0.007604;NSAMP=128;MSQ=28.86;AN=16834;AC=128;NS=8438;AC_Hom=0;AC_Het=128;AC_Hemi=0;MAF=0.00758474;HWE=1;NFAM=128	SVTYPE=BND;POS=23983885;STRANDS=+-:14;IMPRECISE;CIPOS=-30,27;CIEND=0,26;CIPOS95=-1,1;CIEND95=0,0;MATEID=169144_1;EVENT=169144;SECONDARY;SU=14;PE=0;SR=14;ALG=PROD;AF=0.007604;NSAMP=128;MSQ=28.86;AN=16834;AC=128;NS=8438;AC_Hom=0;AC_Het=128;AC_Hemi=0;MAF=0.00758474;HWE=1;NFAM=128
20	24026148	24026190	20	24026239	24026280	169145	1168.95	+	-	BND	PASS	169145_1	N	N[20:24026261[	169145_2	N	]20:24026170]N	SVTYPE=BND;POS=24026170;STRANDS=+-:37;CIPOS=-22,20;CIEND=-21,20;CIPOS95=0,0;CIEND95=0,0;MATEID=169145_2;EVENT=169145;SU=37;PE=0;SR=37;ALG=PROD;AF=0.0001782;NSAMP=3;MSQ=389.65;AN=16834;AC=3;NS=8438;AC_Hom=0;AC_Het=3;AC_Hemi=0;MAF=0.000177767;HWE=1;NFAM=3	SVTYPE=BND;POS=24026261;STRANDS=+-:37;CIPOS=-21,20;CIEND=-22,20;CIPOS95=0,0;CIEND95=0,0;MATEID=169145_1;EVENT=169145;SECONDARY;SU=37;PE=0;SR=37;ALG=PROD;AF=0.0001782;NSAMP=3;MSQ=389.65;AN=16834;AC=3;NS=8438;AC_Hom=0;AC_Het=3;AC_Hemi=0;MAF=0.000177767;HWE=1;NFAM=3
20	24028789	24028798	20	24028872	24028881	169146	200.84	+	-	DEL	PASS	169146	N	<DEL>	.	.	.	SVTYPE=DEL;POS=24028794;SVLEN=-83;END=24028877;STRANDS=+-:7;CIPOS=-5,4;CIEND=-5,4;CIPOS95=0,0;CIEND95=0,0;SU=7;PE=0;SR=7;ALG=PROD;AF=5.94e-05;NSAMP=1;MSQ=200.82;AN=16834;AC=1;NS=8438;AC_Hom=0;AC_Het=1;AC_Hemi=0;MAF=5.92557e-05;HWE=1;NFAM=1	.
20	24038350	24038366	20	24038709	24038726	169147	27.8	+	-	BND	LOW	169147_1	N	N[20:24038719[	169147_2	N	]20:24038359]N	SVTYPE=BND;POS=24038359;STRANDS=+-:4;IMPRECISE;CIPOS=-9,7;CIEND=-9,8;CIPOS95=-1,0;CIEND95=0,0;MATEID=169147_2;EVENT=169147;SU=4;PE=0;SR=4;ALG=PROD;AF=5.94e-05;NSAMP=1;MSQ=26.74;AN=16834;AC=1;NS=8438;AC_Hom=0;AC_Het=1;AC_Hemi=0;MAF=5.92557e-05;HWE=1;NFAM=1	SVTYPE=BND;POS=24038719;STRANDS=+-:4;IMPRECISE;CIPOS=-9,8;CIEND=-9,7;CIPOS95=0,0;CIEND95=-1,0;MATEID=169147_1;EVENT=169147;SECONDARY;SU=4;PE=0;SR=4;ALG=PROD;AF=5.94e-05;NSAMP=1;MSQ=26.74;AN=16834;AC=1;NS=8438;AC_Hom=0;AC_Het=1;AC_Hemi=0;MAF=5.92557e-05;HWE=1;NFAM=1
20	24043815	24043835	20	24136038	24136043	272765	165.3	-	+	DUP	PASS	272765	N	<DUP>	.	.	.	SVTYPE=DUP;POS=24043825;SVLEN=92216;END=24136041;STRANDS=-+:18;CIPOS=-10,10;CIEND=-3,2;CIPOS95=0,0;CIEND95=0,0;SU=18;PE=9;SR=9;ALG=PROD;AF=5.94e-05;NSAMP=1;MSQ=164.83;AN=16834;AC=1;NS=8438;AC_Hom=0;AC_Het=1;AC_Hemi=0;MAF=5.92557e-05;HWE=1;NFAM=1	.
20	24054413	24054423	20	24057562	24057573	169148	302.65	+	-	DEL	PASS	169148	N	<DEL>	.	.	.	SVTYPE=DEL;POS=24054418;SVLEN=-3152;END=24057570;STRANDS=+-:16;IMPRECISE;CIPOS=-5,5;CIEND=-8,3;CIPOS95=-1,0;CIEND95=0,0;SU=16;PE=11;SR=5;ALG=PROD;AF=5.94e-05;NSAMP=1;MSQ=302.64;AN=16834;AC=1;NS=8438;AC_Hom=0;AC_Het=1;AC_Hemi=0;MAF=5.92557e-05;HWE=1;NFAM=1	.
20	24056904	24056917	20	24060061	24060081	169149	203.64	+	-	DEL	PASS	169149	N	<DEL>	.	.	.	SVTYPE=DEL;POS=24056911;SVLEN=-3160;END=24060071;STRANDS=+-:12;CIPOS=-7,6;CIEND=-10,10;CIPOS95=0,0;CIEND95=0,0;SU=12;PE=7;SR=5;ALG=PROD;AF=5.94e-05;NSAMP=1;MSQ=203.64;AN=16834;AC=1;NS=8438;AC_Hom=0;AC_Het=1;AC_Hemi=0;MAF=5.92557e-05;HWE=1;NFAM=1	.
20	24069526	24069543	20	24069795	24069812	169150	54.13	+	-	MEI	PASS	169150	N	<DEL:ME:SINE|Alu|AluYc3>	.	.	.	SVTYPE=MEI;POS=24069535;SVLEN=-269;END=24069804;STRANDS=+-:4;CIPOS=-9,8;CIEND=-9,8;CIPOS95=0,0;CIEND95=0,0;SU=4;PE=0;SR=4;ALG=PROD;AF=0.0001188;NSAMP=2;MSQ=25.4;AN=16834;AC=2;NS=8438;AC_Hom=0;AC_Het=2;AC_Hemi=0;MAF=0.000118511;HWE=1;NFAM=2	.
20	24072687	24072704	20	24072804	24072821	169151	9.8	+	-	BND	LOW	169151_1	N	N[20:24072814[	169151_2	N	]20:24072696]N	SVTYPE=BND;POS=24072696;STRANDS=+-:4;CIPOS=-9,8;CIEND=-9,8;CIPOS95=0,0;CIEND95=0,0;MATEID=169151_2;EVENT=169151;SU=4;PE=0;SR=4;ALG=PROD;AF=0.0001188;NSAMP=2;MSQ=4.64;AN=16834;AC=2;NS=8438;AC_Hom=0;AC_Het=2;AC_Hemi=0;MAF=0.000118511;HWE=1;NFAM=2	SVTYPE=BND;POS=24072814;STRANDS=+-:4;CIPOS=-9,8;CIEND=-9,8;CIPOS95=0,0;CIEND95=0,0;MATEID=169151_1;EVENT=169151;SECONDARY;SU=4;PE=0;SR=4;ALG=PROD;AF=0.0001188;NSAMP=2;MSQ=4.64;AN=16834;AC=2;NS=8438;AC_Hom=0;AC_Het=2;AC_Hemi=0;MAF=0.000118511;HWE=1;NFAM=2
20	24107583	24107589	20	24107645	24107665	169152	266.85	+	-	BND	PASS	169152_1	N	N[20:24107656[	169152_2	N	]20:24107587]N	SVTYPE=BND;POS=24107587;STRANDS=+-:10;CIPOS=-4,2;CIEND=-10,10;CIPOS95=0,0;CIEND95=0,0;MATEID=169152_2;EVENT=169152;SU=10;PE=0;SR=10;ALG=PROD;AF=5.94e-05;NSAMP=1;MSQ=266.83;AN=16834;AC=1;NS=8438;AC_Hom=0;AC_Het=1;AC_Hemi=0;MAF=5.92557e-05;HWE=1;NFAM=1	SVTYPE=BND;POS=24107656;STRANDS=+-:10;CIPOS=-10,10;CIEND=-4,2;CIPOS95=0,0;CIEND95=0,0;MATEID=169152_1;EVENT=169152;SECONDARY;SU=10;PE=0;SR=10;ALG=PROD;AF=5.94e-05;NSAMP=1;MSQ=266.83;AN=16834;AC=1;NS=8438;AC_Hom=0;AC_Het=1;AC_Hemi=0;MAF=5.92557e-05;HWE=1;NFAM=1
20	24149399	24149419	20	24153592	24153610	272766	204.57	-	+	DUP	PASS	272766	N	<DUP>	.	.	.	SVTYPE=DUP;POS=24149409;SVLEN=4191;END=24153600;STRANDS=-+:20;CIPOS=-10,10;CIEND=-8,10;CIPOS95=0,0;CIEND95=0,0;SU=20;PE=9;SR=11;ALG=PROD;AF=0.0001188;NSAMP=1;MSQ=203.98;AN=16834;AC=2;NS=8438;AC_Hom=2;AC_Het=0;AC_Hemi=0;MAF=0.000118511;HWE=5.92593e-05;NFAM=1	.
20	24185442	24185460	20	24186284	24186288	169153	491.51	+	-	DEL	PASS	169153	N	<DEL>	.	.	.	SVTYPE=DEL;POS=24185450;SVLEN=-837;END=24186287;STRANDS=+-:24;CIPOS=-8,10;CIEND=-3,1;CIPOS95=0,0;CIEND95=0,0;SU=24;PE=12;SR=12;ALG=PROD;AF=5.94e-05;NSAMP=1;MSQ=491.51;AN=16834;AC=1;NS=8438;AC_Hom=0;AC_Het=1;AC_Hemi=0;MAF=5.92557e-05;HWE=1;NFAM=1	.
20	24188697	24188882	20	24189222	24189550	272767	42590.9	-	+	BND	LOW	272767_1	N	]20:24189232]N	272767_2	N	N[20:24188873[	SVTYPE=BND;POS=24188873;STRANDS=-+:4;IMPRECISE;CIPOS=-175,10;CIEND=-10,318;CIPOS95=-82,2;CIEND95=-2,89;MATEID=272767_2;EVENT=272767;SU=4;PE=4;SR=0;ALG=PROD;AF=0.1404;NSAMP=2355;MSQ=17.11;AN=16834;AC=2363;NS=8438;AC_Hom=18;AC_Het=2353;AC_Hemi=0;MAF=0.140495;HWE=0;NFAM=2049	SVTYPE=BND;POS=24189232;STRANDS=-+:4;IMPRECISE;CIPOS=-10,318;CIEND=-175,10;CIPOS95=-2,89;CIEND95=-82,2;MATEID=272767_1;EVENT=272767;SECONDARY;SU=4;PE=4;SR=0;ALG=PROD;AF=0.1404;NSAMP=2355;MSQ=17.11;AN=16834;AC=2363;NS=8438;AC_Hom=18;AC_Het=2353;AC_Hemi=0;MAF=0.140495;HWE=0;NFAM=2049
20	24188868	24189172	20	24189057	24189209	169154	39345.3	+	-	BND	LOW	169154_1	N	N[20:24189180[	169154_2	N	]20:24188898]N	SVTYPE=BND;POS=24188898;STRANDS=+-:12;IMPRECISE;CIPOS=-30,274;CIEND=-122,30;CIPOS95=-30,53;CIEND95=-30,30;MATEID=169154_2;EVENT=169154;SU=12;PE=12;SR=0;ALG=PROD;AF=0.06101;NSAMP=1027;MSQ=37.6;AN=16834;AC=1027;NS=8438;AC_Hom=0;AC_Het=1027;AC_Hemi=0;MAF=0.0608557;HWE=7.46244e-15;NFAM=945	SVTYPE=BND;POS=24189180;STRANDS=+-:12;IMPRECISE;CIPOS=-122,30;CIEND=-30,274;CIPOS95=-30,30;CIEND95=-30,53;MATEID=169154_1;EVENT=169154;SECONDARY;SU=12;PE=12;SR=0;ALG=PROD;AF=0.06101;NSAMP=1027;MSQ=37.6;AN=16834;AC=1027;NS=8438;AC_Hom=0;AC_Het=1027;AC_Hemi=0;MAF=0.0608557;HWE=7.46244e-15;NFAM=945
20	24189095	24189114	20	24189356	24189376	169155	3963.24	+	-	BND	LOW	169155_1	N	N[20:24189367[	169155_2	N	]20:24189105]N	SVTYPE=BND;POS=24189105;STRANDS=+-:4;IMPRECISE;CIPOS=-10,9;CIEND=-10,10;CIPOS95=-1,1;CIEND95=-1,1;MATEID=169155_2;EVENT=169155;SU=4;PE=2;SR=2;ALG=PROD;AF=0.002673;NSAMP=45;MSQ=87.88;AN=16834;AC=45;NS=8438;AC_Hom=0;AC_Het=45;AC_Hemi=0;MAF=0.00266651;HWE=1;NFAM=45	SVTYPE=BND;POS=24189367;STRANDS=+-:4;IMPRECISE;CIPOS=-10,10;CIEND=-10,9;CIPOS95=-1,1;CIEND95=-1,1;MATEID=169155_1;EVENT=169155;SECONDARY;SU=4;PE=2;SR=2;ALG=PROD;AF=0.002673;NSAMP=45;MSQ=87.88;AN=16834;AC=45;NS=8438;AC_Hom=0;AC_Het=45;AC_Hemi=0;MAF=0.00266651;HWE=1;NFAM=45
20	24194641	24195028	X	11731426	11731889	37467	5175.55	+	+	BND	LOW	37467_1	N	N]X:11731435]	37467_2	N	N]20:24194677]	SVTYPE=BND;POS=24194677;STRANDS=++:28;IMPRECISE;CIPOS=-36,351;CIEND=-9,454;CIPOS95=-36,49;CIEND95=-9,88;MATEID=37467_2;EVENT=37467;SU=28;PE=28;SR=0;ALG=PROD;AF=0.009861;NSAMP=166;MSQ=30.37;AN=16834;AC=166;NS=8438;AC_Hom=0;AC_Het=166;AC_Hemi=0;MAF=0.00983645;HWE=1;NFAM=150	SVTYPE=BND;POS=11731435;STRANDS=++:28;IMPRECISE;CIPOS=-9,454;CIEND=-36,351;CIPOS95=-9,88;CIEND95=-36,49;MATEID=37467_1;EVENT=37467;SECONDARY;SU=28;PE=28;SR=0;ALG=PROD;AF=0.009861;NSAMP=166;MSQ=30.37;AN=16834;AC=166;NS=8438;AC_Hom=0;AC_Het=166;AC_Hemi=0;MAF=0.00983645;HWE=1;NFAM=150
20	24219031	24219452	20	24221149	24221403	169156	65.88	+	-	DEL	PASS	169156	N	<DEL>	.	.	.	SVTYPE=DEL;POS=24219041;SVLEN=-2352;END=24221393;STRANDS=+-:5;IMPRECISE;CIPOS=-10,411;CIEND=-244,10;CIPOS95=-2,115;CIEND95=-120,2;SU=5;PE=5;SR=0;ALG=PROD;AF=5.94e-05;NSAMP=1;MSQ=65.88;AN=16834;AC=1;NS=8438;AC_Hom=0;AC_Het=1;AC_Hemi=0;MAF=5.92557e-05;HWE=1;NFAM=1	.
20	24233908	24233912	20	24236681	24236685	169157	9089.84	+	-	BND	PASS	169157_1	N	N[20:24236685[	169157_2	N	]20:24233910]N	SVTYPE=BND;POS=24233910;STRANDS=+-:403;CIPOS=-2,2;CIEND=-3,1;CIPOS95=0,0;CIEND95=0,0;MATEID=169157_2;EVENT=169157;SU=403;PE=228;SR=175;ALG=PROD;AF=0.001366;NSAMP=23;MSQ=395.21;AN=16834;AC=23;NS=8438;AC_Hom=0;AC_Het=23;AC_Hemi=0;MAF=0.00136288;HWE=1;NFAM=22	SVTYPE=BND;POS=24236685;STRANDS=+-:403;CIPOS=-3,1;CIEND=-2,2;CIPOS95=0,0;CIEND95=0,0;MATEID=169157_1;EVENT=169157;SECONDARY;SU=403;PE=228;SR=175;ALG=PROD;AF=0.001366;NSAMP=23;MSQ=395.21;AN=16834;AC=23;NS=8438;AC_Hom=0;AC_Het=23;AC_Hemi=0;MAF=0.00136288;HWE=1;NFAM=22
20	24243921	24243936	20	24276355	24276370	272768	132.1	-	+	DUP	PASS	272768	N	<DUP>	.	.	.	SVTYPE=DUP;POS=24243931;SVLEN=32429;END=24276360;STRANDS=-+:15;IMPRECISE;CIPOS=-10,5;CIEND=-5,10;CIPOS95=-1,0;CIEND95=-1,1;SU=15;PE=12;SR=3;ALG=PROD;AF=5.94e-05;NSAMP=1;MSQ=131.41;AN=16834;AC=1;NS=8438;AC_Hom=0;AC_Het=1;AC_Hemi=0;MAF=5.92557e-05;HWE=1;NFAM=1	.
20	24249492	24249665	20	24250160	24250287	169158	68288.5	+	-	DEL	PASS	169158	N	<DEL>	.	.	.	SVTYPE=DEL;POS=24249521;SVLEN=-754;END=24250275;STRANDS=+-:3220;IMPRECISE;CIPOS=-29,144;CIEND=-115,12;CIPOS95=-1,1;CIEND95=-2,2;SU=3220;PE=3219;SR=1;ALG=PROD;AF=0.02121;NSAMP=343;MSQ=199.08;AN=16834;AC=357;NS=8438;AC_Hom=28;AC_Het=329;AC_Hemi=0;MAF=0.0211543;HWE=2.28628e-05;NFAM=340	.
20	24269610	24269610	20	24269829	24269829	169159	219528.0	+	-	MEI	PASS	169159	N	<DEL:ME:SINE|Alu|AluYa5>	.	.	.	SVTYPE=MEI;POS=24269610;SVLEN=-219;END=24269829;STRANDS=+-:6293;CIPOS=0,0;CIEND=0,0;CIPOS95=0,0;CIEND95=0,0;SU=6293;PE=329;SR=5964;ALG=PROD;AF=0.0436;NSAMP=716;MSQ=306.6;AN=16834;AC=734;NS=8438;AC_Hom=36;AC_Het=698;AC_Hemi=0;MAF=0.0434937;HWE=0.599135;NFAM=673	.
20	24273127	24273138	20	24274474	24274479	169160	428.51	+	-	DEL	PASS	169160	N	<DEL>	.	.	.	SVTYPE=DEL;POS=24273132;SVLEN=-1346;END=24274478;STRANDS=+-:19;CIPOS=-5,6;CIEND=-4,1;CIPOS95=0,0;CIEND95=0,0;SU=19;PE=11;SR=8;ALG=PROD;AF=5.94e-05;NSAMP=1;MSQ=428.51;AN=16834;AC=1;NS=8438;AC_Hom=0;AC_Het=1;AC_Hemi=0;MAF=5.92557e-05;HWE=1;NFAM=1	.
20	24329454	24329492	20	24332615	24332654	169161	1294.25	+	-	BND	LOW	169161_1	N	N[20:24332645[	169161_2	N	]20:24329465]N	SVTYPE=BND;POS=24329465;STRANDS=+-:46;CIPOS=-11,27;CIEND=-29,10;CIPOS95=0,0;CIEND95=0,0;MATEID=169161_2;EVENT=169161;SU=46;PE=37;SR=9;ALG=PROD;AF=0.000594;NSAMP=10;MSQ=125.8;AN=16834;AC=10;NS=8438;AC_Hom=0;AC_Het=10;AC_Hemi=0;MAF=0.000592557;HWE=1;NFAM=10	SVTYPE=BND;POS=24332645;STRANDS=+-:46;CIPOS=-29,10;CIEND=-11,27;CIPOS95=0,0;CIEND95=0,0;MATEID=169161_1;EVENT=169161;SECONDARY;SU=46;PE=37;SR=9;ALG=PROD;AF=0.000594;NSAMP=10;MSQ=125.8;AN=16834;AC=10;NS=8438;AC_Hom=0;AC_Het=10;AC_Hemi=0;MAF=0.000592557;HWE=1;NFAM=10
20	24370823	24370873	20	24387125	24387171	305749	1093.66	+	+	BND	PASS	305749_1	N	N]20:24387145]	305749_2	N	N]20:24370843]	SVTYPE=BND;POS=24370843;STRANDS=++:61;IMPRECISE;CIPOS=-20,30;CIEND=-20,26;CIPOS95=-2,2;CIEND95=0,0;MATEID=305749_2;EVENT=305749;SU=61;PE=47;SR=14;ALG=PROD;AF=0.0001782;NSAMP=3;MSQ=364.55;AN=16834;AC=3;NS=8438;AC_Hom=0;AC_Het=3;AC_Hemi=0;MAF=0.000177767;HWE=1;NFAM=2	SVTYPE=BND;POS=24387145;STRANDS=++:61;IMPRECISE;CIPOS=-20,26;CIEND=-20,30;CIPOS95=0,0;CIEND95=-2,2;MATEID=305749_1;EVENT=305749;SECONDARY;SU=61;PE=47;SR=14;ALG=PROD;AF=0.0001782;NSAMP=3;MSQ=364.55;AN=16834;AC=3;NS=8438;AC_Hom=0;AC_Het=3;AC_Hemi=0;MAF=0.000177767;HWE=1;NFAM=2
20	24377859	24377939	20	24387103	24387173	305750	1033.54	-	-	BND	PASS	305750_1	N	[20:24387150[N	305750_2	N	[20:24377910[N	SVTYPE=BND;POS=24377910;STRANDS=--:42;CIPOS=-50,30;CIEND=-46,24;CIPOS95=0,0;CIEND95=0,0;MATEID=305750_2;EVENT=305750;SU=42;PE=33;SR=9;ALG=PROD;AF=0.0001782;NSAMP=3;MSQ=344.51;AN=16834;AC=3;NS=8438;AC_Hom=0;AC_Het=3;AC_Hemi=0;MAF=0.000177767;HWE=1;NFAM=2	SVTYPE=BND;POS=24387150;STRANDS=--:42;CIPOS=-46,24;CIEND=-50,30;CIPOS95=0,0;CIEND95=0,0;MATEID=305750_1;EVENT=305750;SECONDARY;SU=42;PE=33;SR=9;ALG=PROD;AF=0.0001782;NSAMP=3;MSQ=344.51;AN=16834;AC=3;NS=8438;AC_Hom=0;AC_Het=3;AC_Hemi=0;MAF=0.000177767;HWE=1;NFAM=2
20	24388801	24389161	20	24389167	24389573	169163	339742.0	+	-	DEL	PASS	169163	N	<DEL>	.	.	.	SVTYPE=DEL;POS=24388951;SVLEN=-526;END=24389477;STRANDS=+-:62;IMPRECISE;CIPOS=-150,210;CIEND=-310,96;CIPOS95=-150,162;CIEND95=-50,50;SU=62;PE=62;SR=0;ALG=SUM;AF=0.1138;NSAMP=1546;MSQ=219.45;RETAINED;AN=16832;AC=1916;NS=8437;AC_Hom=740;AC_Het=1178;AC_Hemi=0;MAF=0.113666;HWE=0;NFAM=1469	.
20	24411481	24411495	20	24412026	24412042	272769	128411.0	-	+	BND	LOW	272769_1	N	]20:24412033]N	272769_2	N	N[20:24411490[	SVTYPE=BND;POS=24411490;STRANDS=-+:77;CIPOS=-8,6;CIEND=-7,9;CIPOS95=0,0;CIEND95=0,0;MATEID=272769_2;EVENT=272769;SU=77;PE=31;SR=46;ALG=PROD;AF=0.2673;NSAMP=4497;MSQ=28.07;AN=16834;AC=4499;NS=8438;AC_Hom=4;AC_Het=4510;AC_Hemi=0;MAF=0.26748;HWE=0;NFAM=3977	SVTYPE=BND;POS=24412033;STRANDS=-+:77;CIPOS=-7,9;CIEND=-8,6;CIPOS95=0,0;CIEND95=0,0;MATEID=272769_1;EVENT=272769;SECONDARY;SU=77;PE=31;SR=46;ALG=PROD;AF=0.2673;NSAMP=4497;MSQ=28.07;AN=16834;AC=4499;NS=8438;AC_Hom=4;AC_Het=4510;AC_Hemi=0;MAF=0.26748;HWE=0;NFAM=3977
20	24411571	24411665	20	24412375	24412959	272770	128071.0	-	+	BND	LOW	272770_1	N	]20:24412385]N	272770_2	N	N[20:24411656[	SVTYPE=BND;POS=24411656;STRANDS=-+:4;IMPRECISE;CIPOS=-84,10;CIEND=-10,574;CIPOS95=-62,2;CIEND95=-1,239;MATEID=272770_2;EVENT=272770;SU=4;PE=2;SR=2;ALG=PROD;AF=0.2972;NSAMP=4983;MSQ=25.25;AN=16834;AC=5003;NS=8438;AC_Hom=40;AC_Het=4978;AC_Hemi=0;MAF=0.297345;HWE=0;NFAM=4426	SVTYPE=BND;POS=24412385;STRANDS=-+:4;IMPRECISE;CIPOS=-10,574;CIEND=-84,10;CIPOS95=-1,239;CIEND95=-62,2;MATEID=272770_1;EVENT=272770;SECONDARY;SU=4;PE=2;SR=2;ALG=PROD;AF=0.2972;NSAMP=4983;MSQ=25.25;AN=16834;AC=5003;NS=8438;AC_Hom=40;AC_Het=4978;AC_Hemi=0;MAF=0.297345;HWE=0;NFAM=4426
20	24411988	24412007	20	24412297	24412316	272771	69315.4	-	+	BND	LOW	272771_1	N	]20:24412307]N	272771_2	N	N[20:24411999[	SVTYPE=BND;POS=24411999;STRANDS=-+:4;IMPRECISE;CIPOS=-10,9;CIEND=-10,9;CIPOS95=-3,1;CIEND95=-3,3;MATEID=272771_2;EVENT=272771;SU=4;PE=2;SR=2;ALG=PROD;AF=0.2218;NSAMP=3704;MSQ=18.02;AN=16834;AC=3733;NS=8438;AC_Hom=58;AC_Het=3686;AC_Hemi=0;MAF=0.221854;HWE=0;NFAM=3320	SVTYPE=BND;POS=24412307;STRANDS=-+:4;IMPRECISE;CIPOS=-10,9;CIEND=-10,9;CIPOS95=-3,3;CIEND95=-3,1;MATEID=272771_1;EVENT=272771;SECONDARY;SU=4;PE=2;SR=2;ALG=PROD;AF=0.2218;NSAMP=3704;MSQ=18.02;AN=16834;AC=3733;NS=8438;AC_Hom=58;AC_Het=3686;AC_Hemi=0;MAF=0.221854;HWE=0;NFAM=3320
20	24411991	24412001	20	24412601	24412612	272772	172492.0	-	+	BND	LOW	272772_1	N	]20:24412610]N	272772_2	N	N[20:24411999[	SVTYPE=BND;POS=24411999;STRANDS=-+:851;CIPOS=-7,3;CIEND=-9,2;CIPOS95=0,0;CIEND95=0,0;MATEID=272772_2;EVENT=272772;SU=851;PE=205;SR=646;ALG=PROD;AF=0.3309;NSAMP=5553;MSQ=30.68;RETAINED;AN=16834;AC=5571;NS=8438;AC_Hom=36;AC_Het=5548;AC_Hemi=0;MAF=0.330884;HWE=0;NFAM=4919	SVTYPE=BND;POS=24412610;STRANDS=-+:851;CIPOS=-9,2;CIEND=-7,3;CIPOS95=0,0;CIEND95=0,0;MATEID=272772_1;EVENT=272772;SECONDARY;SU=851;PE=205;SR=646;ALG=PROD;AF=0.3309;NSAMP=5553;MSQ=30.68;RETAINED;AN=16834;AC=5571;NS=8438;AC_Hom=36;AC_Het=5548;AC_Hemi=0;MAF=0.330884;HWE=0;NFAM=4919
20	24412120	24412137	20	24412323	24412340	169164	223210.0	+	-	BND	LOW	169164_1	N	N[20:24412333[	169164_2	N	]20:24412129]N	SVTYPE=BND;POS=24412129;STRANDS=+-:4;CIPOS=-9,8;CIEND=-9,8;CIPOS95=0,0;CIEND95=0,0;MATEID=169164_2;EVENT=169164;SU=4;PE=0;SR=4;ALG=PROD;AF=0.2491;NSAMP=4194;MSQ=52.77;AN=16834;AC=4194;NS=8438;AC_Hom=0;AC_Het=4206;AC_Hemi=0;MAF=0.24923;HWE=0;NFAM=3835	SVTYPE=BND;POS=24412333;STRANDS=+-:4;CIPOS=-9,8;CIEND=-9,8;CIPOS95=0,0;CIEND95=0,0;MATEID=169164_1;EVENT=169164;SECONDARY;SU=4;PE=0;SR=4;ALG=PROD;AF=0.2491;NSAMP=4194;MSQ=52.77;AN=16834;AC=4194;NS=8438;AC_Hom=0;AC_Het=4206;AC_Hemi=0;MAF=0.24923;HWE=0;NFAM=3835
20	24414390	24414407	20	54884160	54884177	272774	18.68	-	+	BND	LOW	272774_1	N	]20:54884169]N	272774_2	N	N[20:24414400[	SVTYPE=BND;POS=24414400;STRANDS=-+:4;CIPOS=-9,8;CIEND=-9,8;CIPOS95=0,0;CIEND95=0,0;MATEID=272774_2;EVENT=272774;SU=4;PE=0;SR=4;ALG=PROD;AF=5.94e-05;NSAMP=1;MSQ=17.15;AN=16834;AC=1;NS=8438;AC_Hom=0;AC_Het=1;AC_Hemi=0;MAF=5.92557e-05;HWE=1;NFAM=1	SVTYPE=BND;POS=54884169;STRANDS=-+:4;CIPOS=-9,8;CIEND=-9,8;CIPOS95=0,0;CIEND95=0,0;MATEID=272774_1;EVENT=272774;SECONDARY;SU=4;PE=0;SR=4;ALG=PROD;AF=5.94e-05;NSAMP=1;MSQ=17.15;AN=16834;AC=1;NS=8438;AC_Hom=0;AC_Het=1;AC_Hemi=0;MAF=5.92557e-05;HWE=1;NFAM=1
20	24417853	24417856	20	24426277	24426281	272775	7359.4	-	+	DUP	PASS	272775	N	<DUP>	.	.	.	SVTYPE=DUP;POS=24417855;SVLEN=8424;END=24426279;STRANDS=-+:685;CIPOS=-2,1;CIEND=-2,2;CIPOS95=0,0;CIEND95=0,0;SU=685;PE=404;SR=281;ALG=PROD;AF=0.002376;NSAMP=33;MSQ=219.33;AN=16834;AC=40;NS=8438;AC_Hom=14;AC_Het=27;AC_Hemi=0;MAF=0.00242949;HWE=1.20298e-14;NFAM=25	.
20	24420852	24420907	20	24420911	24420958	169165	362.76	+	-	BND	LOW	169165_1	N	N[20:24420936[	169165_2	N	]20:24420880]N	SVTYPE=BND;POS=24420880;STRANDS=+-:13;CIPOS=-28,27;CIEND=-24,23;CIPOS95=0,0;CIEND95=0,0;MATEID=169165_2;EVENT=169165;SU=13;PE=0;SR=13;ALG=PROD;AF=0.0001188;NSAMP=2;MSQ=181.35;AN=16834;AC=2;NS=8438;AC_Hom=0;AC_Het=2;AC_Hemi=0;MAF=0.000118511;HWE=1;NFAM=2	SVTYPE=BND;POS=24420936;STRANDS=+-:13;CIPOS=-24,23;CIEND=-28,27;CIPOS95=0,0;CIEND95=0,0;MATEID=169165_1;EVENT=169165;SECONDARY;SU=13;PE=0;SR=13;ALG=PROD;AF=0.0001188;NSAMP=2;MSQ=181.35;AN=16834;AC=2;NS=8438;AC_Hom=0;AC_Het=2;AC_Hemi=0;MAF=0.000118511;HWE=1;NFAM=2
20	24427934	24427934	20	24428006	24428006	169166	37192.5	+	-	BND	LOW	169166_1	N	N[20:24428007[	169166_2	N	]20:24427934]N	SVTYPE=BND;POS=24427934;STRANDS=+-:1367;CIPOS=0,0;CIEND=0,0;CIPOS95=0,0;CIEND95=0,0;MATEID=169166_2;EVENT=169166;SU=1367;PE=4;SR=1363;ALG=PROD;AF=0.01182;NSAMP=198;MSQ=187.82;AN=16834;AC=199;NS=8438;AC_Hom=2;AC_Het=197;AC_Hemi=0;MAF=0.0117919;HWE=1;NFAM=197	SVTYPE=BND;POS=24428007;STRANDS=+-:1367;CIPOS=0,0;CIEND=0,0;CIPOS95=0,0;CIEND95=0,0;MATEID=169166_1;EVENT=169166;SECONDARY;SU=1367;PE=4;SR=1363;ALG=PROD;AF=0.01182;NSAMP=198;MSQ=187.82;AN=16834;AC=199;NS=8438;AC_Hom=2;AC_Het=197;AC_Hemi=0;MAF=0.0117919;HWE=1;NFAM=197
20	24456800	24456856	20	24457607	24457665	169167	3859.98	+	-	DEL	PASS	169167	N	<DEL>	.	.	.	SVTYPE=DEL;POS=24456826;SVLEN=-811;END=24457637;STRANDS=+-:165;CIPOS=-26,30;CIEND=-30,28;CIPOS95=0,0;CIEND95=0,0;SU=165;PE=115;SR=50;ALG=PROD;AF=0.0003564;NSAMP=6;MSQ=643.33;AN=16834;AC=6;NS=8438;AC_Hom=0;AC_Het=6;AC_Hemi=0;MAF=0.000355534;HWE=1;NFAM=6	.
20	24489517	24489535	20	24494710	24494730	169168	134.69	+	-	DEL	PASS	169168	N	<DEL>	.	.	.	SVTYPE=DEL;POS=24489525;SVLEN=-5195;END=24494720;STRANDS=+-:8;IMPRECISE;CIPOS=-8,10;CIEND=-10,10;CIPOS95=-1,1;CIEND95=-1,0;SU=8;PE=6;SR=2;ALG=PROD;AF=5.94e-05;NSAMP=1;MSQ=134.69;AN=16834;AC=1;NS=8438;AC_Hom=0;AC_Het=1;AC_Hemi=0;MAF=5.92557e-05;HWE=1;NFAM=1	.
20	24497790	24497996	20	25471020	25471163	272776	1023.2	-	+	BND	LOW	272776_1	N	]20:25471047]N	272776_2	N	N[20:24497980[	SVTYPE=BND;POS=24497980;STRANDS=-+:116;IMPRECISE;CIPOS=-189,17;CIEND=-27,116;CIPOS95=-20,17;CIEND95=-7,7;MATEID=272776_2;EVENT=272776;SU=116;PE=116;SR=0;ALG=PROD;AF=0.002198;NSAMP=36;MSQ=27.96;AN=16834;AC=37;NS=8438;AC_Hom=2;AC_Het=35;AC_Hemi=0;MAF=0.00219246;HWE=0.038778;NFAM=36	SVTYPE=BND;POS=25471047;STRANDS=-+:116;IMPRECISE;CIPOS=-27,116;CIEND=-189,17;CIPOS95=-7,7;CIEND95=-20,17;MATEID=272776_1;EVENT=272776;SECONDARY;SU=116;PE=116;SR=0;ALG=PROD;AF=0.002198;NSAMP=36;MSQ=27.96;AN=16834;AC=37;NS=8438;AC_Hom=2;AC_Het=35;AC_Hemi=0;MAF=0.00219246;HWE=0.038778;NFAM=36
20	24498198	24498553	20	25470977	25471118	169169	2054.23	+	-	BND	LOW	169169_1	N	N[20:25471069[	169169_2	N	]20:24498238]N	SVTYPE=BND;POS=24498238;STRANDS=+-:161;IMPRECISE;CIPOS=-40,315;CIEND=-91,50;CIPOS95=-17,17;CIEND95=-4,4;MATEID=169169_2;EVENT=169169;SU=161;PE=161;SR=0;ALG=PROD;AF=0.001663;NSAMP=28;MSQ=73.25;AN=16834;AC=28;NS=8438;AC_Hom=0;AC_Het=28;AC_Hemi=0;MAF=0.00165916;HWE=1;NFAM=28	SVTYPE=BND;POS=25471069;STRANDS=+-:161;IMPRECISE;CIPOS=-91,50;CIEND=-40,315;CIPOS95=-4,4;CIEND95=-17,17;MATEID=169169_1;EVENT=169169;SECONDARY;SU=161;PE=161;SR=0;ALG=PROD;AF=0.001663;NSAMP=28;MSQ=73.25;AN=16834;AC=28;NS=8438;AC_Hom=0;AC_Het=28;AC_Hemi=0;MAF=0.00165916;HWE=1;NFAM=28
20	24541033	24541037	20	24541309	24541312	169170	726.7	+	-	BND	PASS	169170_1	N	N[20:24541312[	169170_2	N	]20:24541036]N	SVTYPE=BND;POS=24541036;STRANDS=+-:16;CIPOS=-3,1;CIEND=-2,1;CIPOS95=0,0;CIEND95=0,0;MATEID=169170_2;EVENT=169170;SU=16;PE=2;SR=14;ALG=PROD;AF=0.0001188;NSAMP=2;MSQ=361.69;AN=16834;AC=2;NS=8438;AC_Hom=0;AC_Het=2;AC_Hemi=0;MAF=0.000118511;HWE=1;NFAM=2	SVTYPE=BND;POS=24541312;STRANDS=+-:16;CIPOS=-2,1;CIEND=-3,1;CIPOS95=0,0;CIEND95=0,0;MATEID=169170_1;EVENT=169170;SECONDARY;SU=16;PE=2;SR=14;ALG=PROD;AF=0.0001188;NSAMP=2;MSQ=361.69;AN=16834;AC=2;NS=8438;AC_Hom=0;AC_Het=2;AC_Hemi=0;MAF=0.000118511;HWE=1;NFAM=2
20	24555535	24555582	20	24555626	24555673	169171	455.5	+	-	BND	LOW	169171_1	N	N[20:24555651[	169171_2	N	]20:24555559]N	SVTYPE=BND;POS=24555559;STRANDS=+-:16;CIPOS=-24,23;CIEND=-24,23;CIPOS95=0,0;CIEND95=0,0;MATEID=169171_2;EVENT=169171;SU=16;PE=0;SR=16;ALG=PROD;AF=0.0001188;NSAMP=2;MSQ=227.75;AN=16834;AC=2;NS=8438;AC_Hom=0;AC_Het=2;AC_Hemi=0;MAF=0.000118511;HWE=1;NFAM=2	SVTYPE=BND;POS=24555651;STRANDS=+-:16;CIPOS=-24,23;CIEND=-24,23;CIPOS95=0,0;CIEND95=0,0;MATEID=169171_1;EVENT=169171;SECONDARY;SU=16;PE=0;SR=16;ALG=PROD;AF=0.0001188;NSAMP=2;MSQ=227.75;AN=16834;AC=2;NS=8438;AC_Hom=0;AC_Het=2;AC_Hemi=0;MAF=0.000118511;HWE=1;NFAM=2
20	24562831	24562841	20	24563029	24563040	169177	2269.74	+	-	BND	LOW	169177_1	N	N[20:24563037[	169177_2	N	]20:24562836]N	SVTYPE=BND;POS=24562836;STRANDS=+-:97;CIPOS=-5,5;CIEND=-7,4;CIPOS95=0,0;CIEND95=0,0;MATEID=169177_2;EVENT=169177;SU=97;PE=0;SR=97;ALG=PROD;AF=0.006713;NSAMP=113;MSQ=18.75;RETAINED;AN=16834;AC=113;NS=8438;AC_Hom=0;AC_Het=113;AC_Hemi=0;MAF=0.0066959;HWE=1;NFAM=111	SVTYPE=BND;POS=24563037;STRANDS=+-:97;CIPOS=-7,4;CIEND=-5,5;CIPOS95=0,0;CIEND95=0,0;MATEID=169177_1;EVENT=169177;SECONDARY;SU=97;PE=0;SR=97;ALG=PROD;AF=0.006713;NSAMP=113;MSQ=18.75;RETAINED;AN=16834;AC=113;NS=8438;AC_Hom=0;AC_Het=113;AC_Hemi=0;MAF=0.0066959;HWE=1;NFAM=111
20	24593123	24593130	20	24594466	24594486	169181	425.57	+	-	DEL	PASS	169181	N	<DEL>	.	.	.	SVTYPE=DEL;POS=24593127;SVLEN=-1349;END=24594476;STRANDS=+-:18;CIPOS=-4,3;CIEND=-10,10;CIPOS95=0,0;CIEND95=0,0;SU=18;PE=9;SR=9;ALG=PROD;AF=5.94e-05;NSAMP=1;MSQ=425.57;AN=16834;AC=1;NS=8438;AC_Hom=0;AC_Het=1;AC_Hemi=0;MAF=5.92557e-05;HWE=1;NFAM=1	.
20	24598401	24598458	20	24598635	24598690	169182	548.51	+	-	BND	LOW	169182_1	N	N[20:24598665[	169182_2	N	]20:24598430]N	SVTYPE=BND;POS=24598430;STRANDS=+-:8;CIPOS=-29,28;CIEND=-29,26;CIPOS95=0,0;CIEND95=0,0;MATEID=169182_2;EVENT=169182;SU=8;PE=0;SR=8;ALG=PROD;AF=0.001485;NSAMP=25;MSQ=19;RETAINED;AN=16834;AC=25;NS=8438;AC_Hom=0;AC_Het=26;AC_Hemi=0;MAF=0.00154065;HWE=1;NFAM=25	SVTYPE=BND;POS=24598665;STRANDS=+-:8;CIPOS=-29,26;CIEND=-29,28;CIPOS95=0,0;CIEND95=0,0;MATEID=169182_1;EVENT=169182;SECONDARY;SU=8;PE=0;SR=8;ALG=PROD;AF=0.001485;NSAMP=25;MSQ=19;RETAINED;AN=16834;AC=25;NS=8438;AC_Hom=0;AC_Het=26;AC_Hemi=0;MAF=0.00154065;HWE=1;NFAM=25
20	24603922	24603929	20	24608380	24608388	169184	452.62	+	-	DEL	PASS	169184	N	<DEL>	.	.	.	SVTYPE=DEL;POS=24603926;SVLEN=-4459;END=24608385;STRANDS=+-:19;CIPOS=-4,3;CIEND=-5,3;CIPOS95=0,0;CIEND95=0,0;SU=19;PE=11;SR=8;ALG=PROD;AF=5.94e-05;NSAMP=1;MSQ=452.62;AN=16834;AC=1;NS=8438;AC_Hom=0;AC_Het=1;AC_Hemi=0;MAF=5.92557e-05;HWE=1;NFAM=1	.
20	24606695	24606712	GL000220.1	68288	68305	37432	216.02	-	+	BND	LOW	37432_1	N	]GL000220.1:68297]N	37432_2	N	N[20:24606705[	SVTYPE=BND;POS=24606705;STRANDS=-+:4;CIPOS=-9,8;CIEND=-9,8;CIPOS95=0,0;CIEND95=0,0;MATEID=37432_2;EVENT=37432;SU=4;PE=0;SR=4;ALG=PROD;AF=0.0004159;NSAMP=7;MSQ=28.91;AN=16832;AC=7;NS=8437;AC_Hom=0;AC_Het=7;AC_Hemi=0;MAF=0.000414839;HWE=1;NFAM=7	SVTYPE=BND;POS=68297;STRANDS=-+:4;CIPOS=-9,8;CIEND=-9,8;CIPOS95=0,0;CIEND95=0,0;MATEID=37432_1;EVENT=37432;SECONDARY;SU=4;PE=0;SR=4;ALG=PROD;AF=0.0004159;NSAMP=7;MSQ=28.91;AN=16832;AC=7;NS=8437;AC_Hom=0;AC_Het=7;AC_Hemi=0;MAF=0.000414839;HWE=1;NFAM=7
20	24613835	24613839	20	24613926	24613931	169185	362.7	+	-	DEL	PASS	169185	N	<DEL>	.	.	.	SVTYPE=DEL;POS=24613838;SVLEN=-91;END=24613929;STRANDS=+-:13;CIPOS=-3,1;CIEND=-3,2;CIPOS95=0,0;CIEND95=0,0;SU=13;PE=0;SR=13;ALG=PROD;AF=5.94e-05;NSAMP=1;MSQ=362.7;AN=16834;AC=1;NS=8438;AC_Hom=0;AC_Het=1;AC_Hemi=0;MAF=5.92557e-05;HWE=1;NFAM=1	.
20	24634186	24634240	20	24634823	24634870	169186	770.36	+	-	DEL	PASS	169186	N	<DEL>	.	.	.	SVTYPE=DEL;POS=24634212;SVLEN=-636;END=24634848;STRANDS=+-:34;CIPOS=-26,28;CIEND=-25,22;CIPOS95=0,0;CIEND95=0,0;SU=34;PE=20;SR=14;ALG=PROD;AF=0.0001188;NSAMP=2;MSQ=385.18;AN=16834;AC=2;NS=8438;AC_Hom=0;AC_Het=2;AC_Hemi=0;MAF=0.000118511;HWE=1;NFAM=2	.
20	24642007	24642021	20	24642123	24642138	272777	30195.4	-	+	BND	LOW	272777_1	N	]20:24642132]N	272777_2	N	N[20:24642016[	SVTYPE=BND;POS=24642016;STRANDS=-+:30;CIPOS=-8,6;CIEND=-9,6;CIPOS95=0,0;CIEND95=0,0;MATEID=272777_2;EVENT=272777;SU=30;PE=0;SR=30;ALG=PROD;AF=0.09742;NSAMP=1637;MSQ=17.04;AN=16834;AC=1640;NS=8438;AC_Hom=6;AC_Het=1636;AC_Hemi=0;MAF=0.0972979;HWE=9.65888e-34;NFAM=1512	SVTYPE=BND;POS=24642132;STRANDS=-+:30;CIPOS=-9,6;CIEND=-8,6;CIPOS95=0,0;CIEND95=0,0;MATEID=272777_1;EVENT=272777;SECONDARY;SU=30;PE=0;SR=30;ALG=PROD;AF=0.09742;NSAMP=1637;MSQ=17.04;AN=16834;AC=1640;NS=8438;AC_Hom=6;AC_Het=1636;AC_Hemi=0;MAF=0.0972979;HWE=9.65888e-34;NFAM=1512
20	24642103	24642120	20	24642160	24642177	169187	24.55	+	-	BND	LOW	169187_1	N	N[20:24642170[	169187_2	N	]20:24642112]N	SVTYPE=BND;POS=24642112;STRANDS=+-:4;IMPRECISE;CIPOS=-9,8;CIEND=-9,8;CIPOS95=0,0;CIEND95=0,1;MATEID=169187_2;EVENT=169187;SU=4;PE=0;SR=4;ALG=PROD;AF=5.94e-05;NSAMP=1;MSQ=17.91;RETAINED;AN=16834;AC=1;NS=8438;AC_Hom=0;AC_Het=1;AC_Hemi=0;MAF=5.92557e-05;HWE=1;NFAM=1	SVTYPE=BND;POS=24642170;STRANDS=+-:4;IMPRECISE;CIPOS=-9,8;CIEND=-9,8;CIPOS95=0,1;CIEND95=0,0;MATEID=169187_1;EVENT=169187;SECONDARY;SU=4;PE=0;SR=4;ALG=PROD;AF=5.94e-05;NSAMP=1;MSQ=17.91;RETAINED;AN=16834;AC=1;NS=8438;AC_Hom=0;AC_Het=1;AC_Hemi=0;MAF=5.92557e-05;HWE=1;NFAM=1
20	24651223	24651240	20	24651395	24651412	169189	43.12	+	-	BND	LOW	169189_1	N	N[20:24651405[	169189_2	N	]20:24651232]N	SVTYPE=BND;POS=24651232;STRANDS=+-:4;CIPOS=-9,8;CIEND=-9,8;CIPOS95=0,0;CIEND95=0,0;MATEID=169189_2;EVENT=169189;SU=4;PE=0;SR=4;ALG=PROD;AF=0.000297;NSAMP=5;MSQ=7.9;AN=16834;AC=5;NS=8438;AC_Hom=0;AC_Het=5;AC_Hemi=0;MAF=0.000296279;HWE=1;NFAM=5	SVTYPE=BND;POS=24651405;STRANDS=+-:4;CIPOS=-9,8;CIEND=-9,8;CIPOS95=0,0;CIEND95=0,0;MATEID=169189_1;EVENT=169189;SECONDARY;SU=4;PE=0;SR=4;ALG=PROD;AF=0.000297;NSAMP=5;MSQ=7.9;AN=16834;AC=5;NS=8438;AC_Hom=0;AC_Het=5;AC_Hemi=0;MAF=0.000296279;HWE=1;NFAM=5
20	24668021	24668677	20	54515766	54516278	169190	56463.4	+	-	BND	LOW	169190_1	N	N[20:54516105[	169190_2	N	]20:24668072]N	SVTYPE=BND;POS=24668072;STRANDS=+-:215;IMPRECISE;CIPOS=-51,605;CIEND=-338,174;CIPOS95=-51,168;CIEND95=-100,100;MATEID=169190_2;EVENT=169190;SU=215;PE=213;SR=2;ALG=SUM;AF=0.06938;NSAMP=1168;MSQ=47.79;AN=16834;AC=1168;NS=8438;AC_Hom=0;AC_Het=1169;AC_Hemi=0;MAF=0.06927;HWE=1.94557e-19;NFAM=1025	SVTYPE=BND;POS=54516105;STRANDS=+-:215;IMPRECISE;CIPOS=-338,174;CIEND=-51,605;CIPOS95=-100,100;CIEND95=-51,168;MATEID=169190_1;EVENT=169190;SECONDARY;SU=215;PE=213;SR=2;ALG=SUM;AF=0.06938;NSAMP=1168;MSQ=47.79;AN=16834;AC=1168;NS=8438;AC_Hom=0;AC_Het=1169;AC_Hemi=0;MAF=0.06927;HWE=1.94557e-19;NFAM=1025
20	24678216	24678233	20	24678367	24678384	169191	18.83	+	-	BND	LOW	169191_1	N	N[20:24678377[	169191_2	N	]20:24678225]N	SVTYPE=BND;POS=24678225;STRANDS=+-:4;CIPOS=-9,8;CIEND=-9,8;CIPOS95=0,0;CIEND95=0,0;MATEID=169191_2;EVENT=169191;SU=4;PE=0;SR=4;ALG=PROD;AF=5.94e-05;NSAMP=1;MSQ=12.05;AN=16834;AC=1;NS=8438;AC_Hom=0;AC_Het=1;AC_Hemi=0;MAF=5.92557e-05;HWE=1;NFAM=1	SVTYPE=BND;POS=24678377;STRANDS=+-:4;CIPOS=-9,8;CIEND=-9,8;CIPOS95=0,0;CIEND95=0,0;MATEID=169191_1;EVENT=169191;SECONDARY;SU=4;PE=0;SR=4;ALG=PROD;AF=5.94e-05;NSAMP=1;MSQ=12.05;AN=16834;AC=1;NS=8438;AC_Hom=0;AC_Het=1;AC_Hemi=0;MAF=5.92557e-05;HWE=1;NFAM=1
20	24681715	24681717	20	24947236	24947239	272778	260.97	-	+	DUP	PASS	272778	N	<DUP>	.	.	.	SVTYPE=DUP;POS=24681717;SVLEN=265521;END=24947238;STRANDS=-+:28;CIPOS=-2,0;CIEND=-2,1;CIPOS95=0,0;CIEND95=0,0;SU=28;PE=10;SR=18;ALG=PROD;AF=5.94e-05;NSAMP=1;MSQ=260.65;AN=16834;AC=1;NS=8438;AC_Hom=0;AC_Het=1;AC_Hemi=0;MAF=5.92557e-05;HWE=1;NFAM=1	.
20	24698938	24698983	20	24706069	24706129	169192	1420.86	+	-	DEL	PASS	169192	N	<DEL>	.	.	.	SVTYPE=DEL;POS=24698961;SVLEN=-7138;END=24706099;STRANDS=+-:63;CIPOS=-23,22;CIEND=-30,30;CIPOS95=0,0;CIEND95=0,0;SU=63;PE=34;SR=29;ALG=PROD;AF=0.0001782;NSAMP=3;MSQ=473.62;AN=16834;AC=3;NS=8438;AC_Hom=0;AC_Het=3;AC_Hemi=0;MAF=0.000177767;HWE=1;NFAM=3	.
20	24705409	24705414	20	24705482	24705487	169193	5805.57	+	-	BND	LOW	169193_1	N	N[20:24705486[	169193_2	N	]20:24705412]N	SVTYPE=BND;POS=24705412;STRANDS=+-:232;CIPOS=-3,2;CIEND=-3,2;CIPOS95=0,0;CIEND95=0,0;MATEID=169193_2;EVENT=169193;SU=232;PE=0;SR=232;ALG=PROD;AF=0.001782;NSAMP=30;MSQ=193.52;AN=16834;AC=30;NS=8438;AC_Hom=0;AC_Het=30;AC_Hemi=0;MAF=0.00177767;HWE=1;NFAM=29	SVTYPE=BND;POS=24705486;STRANDS=+-:232;CIPOS=-3,2;CIEND=-3,2;CIPOS95=0,0;CIEND95=0,0;MATEID=169193_1;EVENT=169193;SECONDARY;SU=232;PE=0;SR=232;ALG=PROD;AF=0.001782;NSAMP=30;MSQ=193.52;AN=16834;AC=30;NS=8438;AC_Hom=0;AC_Het=30;AC_Hemi=0;MAF=0.00177767;HWE=1;NFAM=29
20	24710066	24710086	20	24710845	24710858	272779	1210.25	-	+	BND	LOW	272779_1	N	]20:24710852]N	272779_2	N	N[20:24710077[	SVTYPE=BND;POS=24710077;STRANDS=-+:14;CIPOS=-10,10;CIEND=-7,6;CIPOS95=0,0;CIEND95=0,0;MATEID=272779_2;EVENT=272779;SU=14;PE=9;SR=5;ALG=PROD;AF=0.005525;NSAMP=93;MSQ=9.64;AN=16834;AC=93;NS=8438;AC_Hom=0;AC_Het=95;AC_Hemi=0;MAF=0.0056293;HWE=1;NFAM=92	SVTYPE=BND;POS=24710852;STRANDS=-+:14;CIPOS=-7,6;CIEND=-10,10;CIPOS95=0,0;CIEND95=0,0;MATEID=272779_1;EVENT=272779;SECONDARY;SU=14;PE=9;SR=5;ALG=PROD;AF=0.005525;NSAMP=93;MSQ=9.64;AN=16834;AC=93;NS=8438;AC_Hom=0;AC_Het=95;AC_Hemi=0;MAF=0.0056293;HWE=1;NFAM=92
20	24710128	24710378	20	24710361	24710488	169194	3221.03	+	-	BND	LOW	169194_1	N	N[20:24710459[	169194_2	N	]20:24710163]N	SVTYPE=BND;POS=24710163;STRANDS=+-:53;IMPRECISE;CIPOS=-35,215;CIEND=-97,30;CIPOS95=-14,14;CIEND95=-10,10;MATEID=169194_2;EVENT=169194;SU=53;PE=53;SR=0;ALG=PROD;AF=0.001901;NSAMP=32;MSQ=100.3;AN=16834;AC=32;NS=8438;AC_Hom=0;AC_Het=32;AC_Hemi=0;MAF=0.00189618;HWE=1;NFAM=32	SVTYPE=BND;POS=24710459;STRANDS=+-:53;IMPRECISE;CIPOS=-97,30;CIEND=-35,215;CIPOS95=-10,10;CIEND95=-14,14;MATEID=169194_1;EVENT=169194;SECONDARY;SU=53;PE=53;SR=0;ALG=PROD;AF=0.001901;NSAMP=32;MSQ=100.3;AN=16834;AC=32;NS=8438;AC_Hom=0;AC_Het=32;AC_Hemi=0;MAF=0.00189618;HWE=1;NFAM=32
20	24719592	24719610	20	24723982	24724002	169195	374.66	+	-	DEL	PASS	169195	N	<DEL>	.	.	.	SVTYPE=DEL;POS=24719600;SVLEN=-4392;END=24723992;STRANDS=+-:18;CIPOS=-8,10;CIEND=-10,10;CIPOS95=0,0;CIEND95=0,0;SU=18;PE=9;SR=9;ALG=PROD;AF=5.94e-05;NSAMP=1;MSQ=374.66;AN=16834;AC=1;NS=8438;AC_Hom=0;AC_Het=1;AC_Hemi=0;MAF=5.92557e-05;HWE=1;NFAM=1	.
20	24734802	24734854	20	24735475	24735520	272780	317.19	-	+	DUP	PASS	272780	N	<DUP>	.	.	.	SVTYPE=DUP;POS=24734830;SVLEN=668;END=24735498;STRANDS=-+:33;CIPOS=-28,24;CIEND=-23,22;CIPOS95=0,0;CIEND95=0,0;SU=33;PE=17;SR=16;ALG=PROD;AF=0.0001188;NSAMP=2;MSQ=154.42;AN=16834;AC=2;NS=8438;AC_Hom=0;AC_Het=2;AC_Hemi=0;MAF=0.000118511;HWE=1;NFAM=2	.
20	24740668	24740677	20	24740769	24740778	169196	1696.41	+	-	BND	LOW	169196_1	N	N[20:24740775[	169196_2	N	]20:24740673]N	SVTYPE=BND;POS=24740673;STRANDS=+-:64;CIPOS=-5,4;CIEND=-5,4;CIPOS95=0,0;CIEND95=0,0;MATEID=169196_2;EVENT=169196;SU=64;PE=0;SR=64;ALG=PROD;AF=0.0006534;NSAMP=11;MSQ=154.22;AN=16834;AC=11;NS=8438;AC_Hom=0;AC_Het=11;AC_Hemi=0;MAF=0.000651813;HWE=1;NFAM=11	SVTYPE=BND;POS=24740775;STRANDS=+-:64;CIPOS=-5,4;CIEND=-5,4;CIPOS95=0,0;CIEND95=0,0;MATEID=169196_1;EVENT=169196;SECONDARY;SU=64;PE=0;SR=64;ALG=PROD;AF=0.0006534;NSAMP=11;MSQ=154.22;AN=16834;AC=11;NS=8438;AC_Hom=0;AC_Het=11;AC_Hemi=0;MAF=0.000651813;HWE=1;NFAM=11
20	24752791	24752808	22	27918856	27918873	37359	3673.11	-	+	BND	LOW	37359_1	N	]22:27918865]N	37359_2	N	N[20:24752801[	SVTYPE=BND;POS=24752801;STRANDS=-+:4;CIPOS=-9,8;CIEND=-9,8;CIPOS95=0,0;CIEND95=0,0;MATEID=37359_2;EVENT=37359;SU=4;PE=0;SR=4;ALG=PROD;AF=0.008495;NSAMP=143;MSQ=24.44;AN=16834;AC=143;NS=8438;AC_Hom=0;AC_Het=143;AC_Hemi=0;MAF=0.00847357;HWE=1;NFAM=142	SVTYPE=BND;POS=27918865;STRANDS=-+:4;CIPOS=-9,8;CIEND=-9,8;CIPOS95=0,0;CIEND95=0,0;MATEID=37359_1;EVENT=37359;SECONDARY;SU=4;PE=0;SR=4;ALG=PROD;AF=0.008495;NSAMP=143;MSQ=24.44;AN=16834;AC=143;NS=8438;AC_Hom=0;AC_Het=143;AC_Hemi=0;MAF=0.00847357;HWE=1;NFAM=142
20	24752934	24752934	GL000231.1	12658	12658	37436	120667.0	-	+	BND	LOW	37436_1	N	]GL000231.1:12658]N	37436_2	N	N[20:24752935[	SVTYPE=BND;POS=24752935;STRANDS=-+:4128;CIPOS=0,0;CIEND=0,0;CIPOS95=0,0;CIEND95=0,0;MATEID=37436_2;EVENT=37436;SU=4128;PE=0;SR=4128;ALG=PROD;AF=0.1402;NSAMP=2360;MSQ=50.78;AN=16834;AC=2360;NS=8438;AC_Hom=0;AC_Het=2363;AC_Hemi=0;MAF=0.140021;HWE=0;NFAM=2121	SVTYPE=BND;POS=12658;STRANDS=-+:4128;CIPOS=0,0;CIEND=0,0;CIPOS95=0,0;CIEND95=0,0;MATEID=37436_1;EVENT=37436;SECONDARY;SU=4128;PE=0;SR=4128;ALG=PROD;AF=0.1402;NSAMP=2360;MSQ=50.78;AN=16834;AC=2360;NS=8438;AC_Hom=0;AC_Het=2363;AC_Hemi=0;MAF=0.140021;HWE=0;NFAM=2121
20	24764271	24764316	20	24815046	24815092	169198	1444.85	+	-	DEL	PASS	169198	N	<DEL>	.	.	.	SVTYPE=DEL;POS=24764294;SVLEN=-50777;END=24815071;STRANDS=+-:58;CIPOS=-23,22;CIEND=-25,21;CIPOS95=0,0;CIEND95=0,0;SU=58;PE=39;SR=19;ALG=PROD;AF=0.0001188;NSAMP=2;MSQ=722.42;AN=16834;AC=2;NS=8438;AC_Hom=0;AC_Het=2;AC_Hemi=0;MAF=0.000118511;HWE=1;NFAM=2	.
20	24773971	24773980	20	24774055	24774064	169199	209.81	+	-	BND	LOW	169199_1	N	N[20:24774061[	169199_2	N	]20:24773976]N	SVTYPE=BND;POS=24773976;STRANDS=+-:7;CIPOS=-5,4;CIEND=-5,4;CIPOS95=0,0;CIEND95=0,0;MATEID=169199_2;EVENT=169199;SU=7;PE=0;SR=7;ALG=PROD;AF=5.94e-05;NSAMP=1;MSQ=209.78;AN=16834;AC=1;NS=8438;AC_Hom=0;AC_Het=1;AC_Hemi=0;MAF=5.92557e-05;HWE=1;NFAM=1	SVTYPE=BND;POS=24774061;STRANDS=+-:7;CIPOS=-5,4;CIEND=-5,4;CIPOS95=0,0;CIEND95=0,0;MATEID=169199_1;EVENT=169199;SECONDARY;SU=7;PE=0;SR=7;ALG=PROD;AF=5.94e-05;NSAMP=1;MSQ=209.78;AN=16834;AC=1;NS=8438;AC_Hom=0;AC_Het=1;AC_Hemi=0;MAF=5.92557e-05;HWE=1;NFAM=1
20	24783298	24783298	20	24786353	24786353	169200	66092.9	+	-	DEL	PASS	169200	N	<DEL>	.	.	.	SVTYPE=DEL;POS=24783298;SVLEN=-3055;END=24786353;STRANDS=+-:2955;CIPOS=0,0;CIEND=0,0;CIPOS95=0,0;CIEND95=0,0;SU=2955;PE=1634;SR=1321;ALG=PROD;AF=0.009029;NSAMP=151;MSQ=437.7;AN=16834;AC=152;NS=8438;AC_Hom=2;AC_Het=150;AC_Hemi=0;MAF=0.00900687;HWE=0.496508;NFAM=149	.
20	24802697	24802705	20	24803415	24803422	169202	719.45	+	-	DEL	PASS	169202	N	<DEL>	.	.	.	SVTYPE=DEL;POS=24802701;SVLEN=-719;END=24803420;STRANDS=+-:26;CIPOS=-4,4;CIEND=-5,2;CIPOS95=0,0;CIEND95=0,0;SU=26;PE=19;SR=7;ALG=PROD;AF=5.94e-05;NSAMP=1;MSQ=719.45;AN=16834;AC=1;NS=8438;AC_Hom=0;AC_Het=1;AC_Hemi=0;MAF=5.92557e-05;HWE=1;NFAM=1	.
20	24822296	24822634	X	11952846	11953221	37475	71.91	+	-	BND	LOW	37475_1	N	N[X:11953192[	37475_2	N	]20:24822326]N	SVTYPE=BND;POS=24822326;STRANDS=+-:4;IMPRECISE;CIPOS=-30,308;CIEND=-345,30;CIPOS95=-30,64;CIEND95=-106,30;MATEID=37475_2;EVENT=37475;SU=4;PE=4;SR=0;ALG=PROD;AF=5.94e-05;NSAMP=1;MSQ=71.89;AN=16834;AC=1;NS=8438;AC_Hom=0;AC_Het=1;AC_Hemi=0;MAF=5.92557e-05;HWE=1;NFAM=1	SVTYPE=BND;POS=11953192;STRANDS=+-:4;IMPRECISE;CIPOS=-345,30;CIEND=-30,308;CIPOS95=-106,30;CIEND95=-30,64;MATEID=37475_1;EVENT=37475;SECONDARY;SU=4;PE=4;SR=0;ALG=PROD;AF=5.94e-05;NSAMP=1;MSQ=71.89;AN=16834;AC=1;NS=8438;AC_Hom=0;AC_Het=1;AC_Hemi=0;MAF=5.92557e-05;HWE=1;NFAM=1
20	24827196	24827211	20	24831068	24831087	169203	710.43	+	-	DEL	PASS	169203	N	<DEL>	.	.	.	SVTYPE=DEL;POS=24827203;SVLEN=-3874;END=24831077;STRANDS=+-:28;CIPOS=-7,8;CIEND=-9,10;CIPOS95=0,0;CIEND95=0,0;SU=28;PE=14;SR=14;ALG=PROD;AF=5.94e-05;NSAMP=1;MSQ=710.43;AN=16834;AC=1;NS=8438;AC_Hom=0;AC_Het=1;AC_Hemi=0;MAF=5.92557e-05;HWE=1;NFAM=1	.
20	24847577	24847634	20	24851132	24851177	169204	917.14	+	-	DEL	PASS	169204	N	<DEL>	.	.	.	SVTYPE=DEL;POS=24847604;SVLEN=-3552;END=24851156;STRANDS=+-:36;CIPOS=-27,30;CIEND=-24,21;CIPOS95=0,0;CIEND95=0,0;SU=36;PE=23;SR=13;ALG=PROD;AF=0.0001188;NSAMP=2;MSQ=458.57;AN=16834;AC=2;NS=8438;AC_Hom=0;AC_Het=2;AC_Hemi=0;MAF=0.000118511;HWE=1;NFAM=1	.
20	24872818	24872833	20	24900468	24900484	272781	1121.01	-	+	DUP	PASS	272781	N	<DUP>	.	.	.	SVTYPE=DUP;POS=24872828;SVLEN=27646;END=24900474;STRANDS=-+:111;CIPOS=-10,5;CIEND=-6,10;CIPOS95=0,0;CIEND95=0,0;SU=111;PE=81;SR=30;ALG=PROD;AF=0.0004752;NSAMP=7;MSQ=160;AN=16834;AC=8;NS=8438;AC_Hom=2;AC_Het=6;AC_Hemi=0;MAF=0.000474046;HWE=0.00165852;NFAM=7	.
20	24885351	24885553	20	24927853	24928121	272782	98.11	-	+	DUP	PASS	272782	N	<DUP>	.	.	.	SVTYPE=DUP;POS=24885543;SVLEN=42320;END=24927863;STRANDS=-+:11;IMPRECISE;CIPOS=-192,10;CIEND=-10,258;CIPOS95=-93,2;CIEND95=-2,68;SU=11;PE=11;SR=0;ALG=PROD;AF=5.94e-05;NSAMP=1;MSQ=97.7;AN=16834;AC=1;NS=8438;AC_Hom=0;AC_Het=1;AC_Hemi=0;MAF=5.92557e-05;HWE=1;NFAM=1	.
20	24903699	24903699	20	24904411	24904415	169205	5.41152e+06	+	-	DEL	PASS	169205	N	<DEL>	.	.	.	SVTYPE=DEL;POS=24903699;SVLEN=-715;END=24904414;STRANDS=+-:58061;CIPOS=0,0;CIEND=-3,1;CIPOS95=0,0;CIEND95=0,0;SU=58061;PE=57110;SR=951;ALG=PROD;AF=0.8141;NSAMP=8024;MSQ=672.51;AN=16834;AC=13705;NS=8438;AC_Hom=11392;AC_Het=2347;AC_Hemi=0;MAF=0.185885;HWE=5.16207e-13;NFAM=7045	.
20	24903802	24903894	20	24904143	24904355	169206	3.06606e+06	+	-	DEL	PASS	169206	N	<DEL>	.	.	.	SVTYPE=DEL;POS=24903852;SVLEN=-453;END=24904305;STRANDS=+-:25;IMPRECISE;CIPOS=-50,42;CIEND=-162,50;CIPOS95=-5,5;CIEND95=-28,28;SU=25;PE=25;SR=0;ALG=PROD;AF=0.813;NSAMP=8005;MSQ=381.97;AN=16834;AC=13686;NS=8438;AC_Hom=11392;AC_Het=2328;AC_Hemi=0;MAF=0.187011;HWE=1.75134e-16;NFAM=7028	.
20	24918429	24918486	20	24918485	24918542	169207	278.82	+	-	BND	LOW	169207_1	N	N[20:24918515[	169207_2	N	]20:24918458]N	SVTYPE=BND;POS=24918458;STRANDS=+-:14;CIPOS=-29,28;CIEND=-29,28;CIPOS95=0,0;CIEND95=0,0;MATEID=169207_2;EVENT=169207;SU=14;PE=0;SR=14;ALG=PROD;AF=0.0001188;NSAMP=2;MSQ=139.33;AN=16834;AC=2;NS=8438;AC_Hom=0;AC_Het=2;AC_Hemi=0;MAF=0.000118511;HWE=1;NFAM=2	SVTYPE=BND;POS=24918515;STRANDS=+-:14;CIPOS=-29,28;CIEND=-29,28;CIPOS95=0,0;CIEND95=0,0;MATEID=169207_1;EVENT=169207;SECONDARY;SU=14;PE=0;SR=14;ALG=PROD;AF=0.0001188;NSAMP=2;MSQ=139.33;AN=16834;AC=2;NS=8438;AC_Hom=0;AC_Het=2;AC_Hemi=0;MAF=0.000118511;HWE=1;NFAM=2
20	24926811	24926819	20	24927004	24927012	169208	19099.0	+	-	BND	LOW	169208_1	N	N[20:24927009[	169208_2	N	]20:24926815]N	SVTYPE=BND;POS=24926815;STRANDS=+-:183;CIPOS=-4,4;CIEND=-4,4;CIPOS95=0,0;CIEND95=0,0;MATEID=169208_2;EVENT=169208;SU=183;PE=8;SR=175;ALG=PROD;AF=0.005228;NSAMP=88;MSQ=216.94;AN=16834;AC=88;NS=8438;AC_Hom=0;AC_Het=88;AC_Hemi=0;MAF=0.00521451;HWE=1;NFAM=86	SVTYPE=BND;POS=24927009;STRANDS=+-:183;CIPOS=-4,4;CIEND=-4,4;CIPOS95=0,0;CIEND95=0,0;MATEID=169208_1;EVENT=169208;SECONDARY;SU=183;PE=8;SR=175;ALG=PROD;AF=0.005228;NSAMP=88;MSQ=216.94;AN=16834;AC=88;NS=8438;AC_Hom=0;AC_Het=88;AC_Hemi=0;MAF=0.00521451;HWE=1;NFAM=86
20	24933834	24933850	20	24936498	24936510	169209	302.64	+	-	DEL	PASS	169209	N	<DEL>	.	.	.	SVTYPE=DEL;POS=24933842;SVLEN=-2663;END=24936505;STRANDS=+-:14;CIPOS=-8,8;CIEND=-7,5;CIPOS95=0,0;CIEND95=0,0;SU=14;PE=10;SR=4;ALG=PROD;AF=5.94e-05;NSAMP=1;MSQ=302.64;AN=16834;AC=1;NS=8438;AC_Hom=0;AC_Het=1;AC_Hemi=0;MAF=5.92557e-05;HWE=1;NFAM=1	.
20	24942086	24942250	20	24943035	24943222	272783	16851.1	-	+	BND	LOW	272783_1	N	]20:24943045]N	272783_2	N	N[20:24942241[	SVTYPE=BND;POS=24942241;STRANDS=-+:14;IMPRECISE;CIPOS=-154,10;CIEND=-10,177;CIPOS95=-31,1;CIEND95=-3,44;MATEID=272783_2;EVENT=272783;SU=14;PE=14;SR=0;ALG=PROD;AF=0.06297;NSAMP=1060;MSQ=14.7;AN=16834;AC=1060;NS=8438;AC_Hom=0;AC_Het=1064;AC_Hemi=0;MAF=0.0630481;HWE=5.37364e-16;NFAM=999	SVTYPE=BND;POS=24943045;STRANDS=-+:14;IMPRECISE;CIPOS=-10,177;CIEND=-154,10;CIPOS95=-3,44;CIEND95=-31,1;MATEID=272783_1;EVENT=272783;SECONDARY;SU=14;PE=14;SR=0;ALG=PROD;AF=0.06297;NSAMP=1060;MSQ=14.7;AN=16834;AC=1060;NS=8438;AC_Hom=0;AC_Het=1064;AC_Hemi=0;MAF=0.0630481;HWE=5.37364e-16;NFAM=999
20	24959607	24959609	20	24959738	24959740	169210	14417.8	+	-	BND	LOW	169210_1	N	N[20:24959740[	169210_2	N	]20:24959608]N	SVTYPE=BND;POS=24959608;STRANDS=+-:548;CIPOS=-1,1;CIEND=-1,1;CIPOS95=0,0;CIEND95=0,0;MATEID=169210_2;EVENT=169210;SU=548;PE=3;SR=545;ALG=PROD;AF=0.005168;NSAMP=87;MSQ=165.71;AN=16834;AC=87;NS=8438;AC_Hom=0;AC_Het=87;AC_Hemi=0;MAF=0.00515525;HWE=1;NFAM=85	SVTYPE=BND;POS=24959740;STRANDS=+-:548;CIPOS=-1,1;CIEND=-1,1;CIPOS95=0,0;CIEND95=0,0;MATEID=169210_1;EVENT=169210;SECONDARY;SU=548;PE=3;SR=545;ALG=PROD;AF=0.005168;NSAMP=87;MSQ=165.71;AN=16834;AC=87;NS=8438;AC_Hom=0;AC_Het=87;AC_Hemi=0;MAF=0.00515525;HWE=1;NFAM=85
20	24971497	24971554	20	24972975	24973019	169211	767.29	+	-	DEL	PASS	169211	N	<DEL>	.	.	.	SVTYPE=DEL;POS=24971524;SVLEN=-1474;END=24972998;STRANDS=+-:36;CIPOS=-27,30;CIEND=-23,21;CIPOS95=0,0;CIEND95=0,0;SU=36;PE=20;SR=16;ALG=PROD;AF=0.0001188;NSAMP=2;MSQ=383.64;AN=16834;AC=2;NS=8438;AC_Hom=0;AC_Het=2;AC_Hemi=0;MAF=0.000118511;HWE=1;NFAM=2	.
20	24982517	24982812	20	25090662	25091063	305751	23.75	-	-	BND	LOW	305751_1	N	[20:25091054[N	305751_2	N	[20:24982803[N	SVTYPE=BND;POS=24982803;STRANDS=--:4;IMPRECISE;CIPOS=-285,10;CIEND=-391,10;CIPOS95=-143,1;CIEND95=-158,1;MATEID=305751_2;EVENT=305751;SU=4;PE=4;SR=0;ALG=PROD;AF=5.94e-05;NSAMP=1;MSQ=23.75;AN=16834;AC=1;NS=8438;AC_Hom=0;AC_Het=1;AC_Hemi=0;MAF=5.92557e-05;HWE=1;NFAM=1	SVTYPE=BND;POS=25091054;STRANDS=--:4;IMPRECISE;CIPOS=-391,10;CIEND=-285,10;CIPOS95=-158,1;CIEND95=-143,1;MATEID=305751_1;EVENT=305751;SECONDARY;SU=4;PE=4;SR=0;ALG=PROD;AF=5.94e-05;NSAMP=1;MSQ=23.75;AN=16834;AC=1;NS=8438;AC_Hom=0;AC_Het=1;AC_Hemi=0;MAF=5.92557e-05;HWE=1;NFAM=1
20	24983029	24983474	20	25090874	25091161	305752	6.73	+	+	BND	LOW	305752_1	N	N]20:25090884]	305752_2	N	N]20:24983039]	SVTYPE=BND;POS=24983039;STRANDS=++:4;IMPRECISE;CIPOS=-10,435;CIEND=-10,277;CIPOS95=-2,134;CIEND95=-2,110;MATEID=305752_2;EVENT=305752;SU=4;PE=4;SR=0;ALG=PROD;AF=5.94e-05;NSAMP=1;MSQ=6.73;AN=16834;AC=1;NS=8438;AC_Hom=0;AC_Het=1;AC_Hemi=0;MAF=5.92557e-05;HWE=1;NFAM=1	SVTYPE=BND;POS=25090884;STRANDS=++:4;IMPRECISE;CIPOS=-10,277;CIEND=-10,435;CIPOS95=-2,110;CIEND95=-2,134;MATEID=305752_1;EVENT=305752;SECONDARY;SU=4;PE=4;SR=0;ALG=PROD;AF=5.94e-05;NSAMP=1;MSQ=6.73;AN=16834;AC=1;NS=8438;AC_Hom=0;AC_Het=1;AC_Hemi=0;MAF=5.92557e-05;HWE=1;NFAM=1
20	24991750	24991767	20	24991800	24991817	169212	848.13	+	-	BND	LOW	169212_1	N	N[20:24991810[	169212_2	N	]20:24991759]N	SVTYPE=BND;POS=24991759;STRANDS=+-:36;CIPOS=-9,8;CIEND=-9,8;CIPOS95=0,0;CIEND95=0,0;MATEID=169212_2;EVENT=169212;SU=36;PE=0;SR=36;ALG=PROD;AF=0.0004158;NSAMP=7;MSQ=121.09;AN=16834;AC=7;NS=8438;AC_Hom=0;AC_Het=7;AC_Hemi=0;MAF=0.00041479;HWE=1;NFAM=7	SVTYPE=BND;POS=24991810;STRANDS=+-:36;CIPOS=-9,8;CIEND=-9,8;CIPOS95=0,0;CIEND95=0,0;MATEID=169212_1;EVENT=169212;SECONDARY;SU=36;PE=0;SR=36;ALG=PROD;AF=0.0004158;NSAMP=7;MSQ=121.09;AN=16834;AC=7;NS=8438;AC_Hom=0;AC_Het=7;AC_Hemi=0;MAF=0.00041479;HWE=1;NFAM=7
20	25047310	25047867	20	25047868	25048430	272784	547857.0	-	+	BND	LOW	272784_1	N	]20:25047918]N	272784_2	N	N[20:25047738[	SVTYPE=BND;POS=25047738;STRANDS=-+:527;IMPRECISE;CIPOS=-427,130;CIEND=-50,512;CIPOS95=-32,32;CIEND95=-44,44;MATEID=272784_2;EVENT=272784;SU=527;PE=518;SR=9;ALG=SUM;AF=0.622;NSAMP=7952;MSQ=68.63;RETAINED;AN=16834;AC=10471;NS=8438;AC_Hom=5052;AC_Het=5447;AC_Hemi=0;MAF=0.377874;HWE=0;NFAM=6994	SVTYPE=BND;POS=25047918;STRANDS=-+:527;IMPRECISE;CIPOS=-50,512;CIEND=-427,130;CIPOS95=-44,44;CIEND95=-32,32;MATEID=272784_1;EVENT=272784;SECONDARY;SU=527;PE=518;SR=9;ALG=SUM;AF=0.622;NSAMP=7952;MSQ=68.63;RETAINED;AN=16834;AC=10471;NS=8438;AC_Hom=5052;AC_Het=5447;AC_Hemi=0;MAF=0.377874;HWE=0;NFAM=6994
20	25053191	25053198	20	25053480	25053487	169213	371.69	+	-	DEL	PASS	169213	N	<DEL>	.	.	.	SVTYPE=DEL;POS=25053195;SVLEN=-289;END=25053484;STRANDS=+-:9;CIPOS=-4,3;CIEND=-4,3;CIPOS95=0,0;CIEND95=0,0;SU=9;PE=0;SR=9;ALG=PROD;AF=5.94e-05;NSAMP=1;MSQ=371.59;AN=16834;AC=1;NS=8438;AC_Hom=0;AC_Het=1;AC_Hemi=0;MAF=5.92557e-05;HWE=1;NFAM=1	.
20	25092112	25092117	20	25128878	25128883	272786	2151.15	-	+	DUP	PASS	272786	N	<DUP>	.	.	.	SVTYPE=DUP;POS=25092115;SVLEN=36766;END=25128881;STRANDS=-+:180;CIPOS=-3,2;CIEND=-3,2;CIPOS95=0,0;CIEND95=0,0;SU=180;PE=74;SR=106;ALG=PROD;AF=0.0006534;NSAMP=11;MSQ=195.51;AN=16834;AC=11;NS=8438;AC_Hom=0;AC_Het=11;AC_Hemi=0;MAF=0.000651813;HWE=1;NFAM=1	.
20	25099442	25099450	20	25099502	25099517	169214	2469.88	+	-	BND	LOW	169214_1	N	N[20:25099503[	169214_2	N	]20:25099447]N	SVTYPE=BND;POS=25099447;STRANDS=+-:270;CIPOS=-5,3;CIEND=0,15;CIPOS95=0,0;CIEND95=0,0;MATEID=169214_2;EVENT=169214;SU=270;PE=3;SR=267;ALG=PROD;AF=0.004336;NSAMP=73;MSQ=33.5;AN=16834;AC=73;NS=8438;AC_Hom=0;AC_Het=73;AC_Hemi=0;MAF=0.00432567;HWE=1;NFAM=67	SVTYPE=BND;POS=25099503;STRANDS=+-:270;CIPOS=0,15;CIEND=-5,3;CIPOS95=0,0;CIEND95=0,0;MATEID=169214_1;EVENT=169214;SECONDARY;SU=270;PE=3;SR=267;ALG=PROD;AF=0.004336;NSAMP=73;MSQ=33.5;AN=16834;AC=73;NS=8438;AC_Hom=0;AC_Het=73;AC_Hemi=0;MAF=0.00432567;HWE=1;NFAM=67
20	25111094	25111101	20	25111352	25111369	169215	60.28	+	-	BND	LOW	169215_1	N	N[20:25111362[	169215_2	N	]20:25111094]N	SVTYPE=BND;POS=25111094;STRANDS=+-:4;IMPRECISE;CIPOS=0,7;CIEND=-9,8;CIPOS95=0,1;CIEND95=0,0;MATEID=169215_2;EVENT=169215;SU=4;PE=0;SR=4;ALG=PROD;AF=0.0002376;NSAMP=4;MSQ=10.54;AN=16834;AC=4;NS=8438;AC_Hom=0;AC_Het=4;AC_Hemi=0;MAF=0.000237023;HWE=1;NFAM=4	SVTYPE=BND;POS=25111362;STRANDS=+-:4;IMPRECISE;CIPOS=-9,8;CIEND=0,7;CIPOS95=0,0;CIEND95=0,1;MATEID=169215_1;EVENT=169215;SECONDARY;SU=4;PE=0;SR=4;ALG=PROD;AF=0.0002376;NSAMP=4;MSQ=10.54;AN=16834;AC=4;NS=8438;AC_Hom=0;AC_Het=4;AC_Hemi=0;MAF=0.000237023;HWE=1;NFAM=4
20	25152659	25152719	20	25152717	25152773	169216	470.58	+	-	BND	LOW	169216_1	N	N[20:25152744[	169216_2	N	]20:25152689]N	SVTYPE=BND;POS=25152689;STRANDS=+-:15;CIPOS=-30,30;CIEND=-26,30;CIPOS95=0,0;CIEND95=0,0;MATEID=169216_2;EVENT=169216;SU=15;PE=0;SR=15;ALG=PROD;AF=0.0001188;NSAMP=2;MSQ=235.26;AN=16834;AC=2;NS=8438;AC_Hom=0;AC_Het=2;AC_Hemi=0;MAF=0.000118511;HWE=1;NFAM=1	SVTYPE=BND;POS=25152744;STRANDS=+-:15;CIPOS=-26,30;CIEND=-30,30;CIPOS95=0,0;CIEND95=0,0;MATEID=169216_1;EVENT=169216;SECONDARY;SU=15;PE=0;SR=15;ALG=PROD;AF=0.0001188;NSAMP=2;MSQ=235.26;AN=16834;AC=2;NS=8438;AC_Hom=0;AC_Het=2;AC_Hemi=0;MAF=0.000118511;HWE=1;NFAM=1
20	25160380	25160397	20	25163362	25163380	169217	155.73	+	-	DEL	PASS	169217	N	<DEL>	.	.	.	SVTYPE=DEL;POS=25160388;SVLEN=-2984;END=25163372;STRANDS=+-:6;IMPRECISE;CIPOS=-8,9;CIEND=-10,8;CIPOS95=-1,1;CIEND95=-1,0;SU=6;PE=3;SR=3;ALG=PROD;AF=5.94e-05;NSAMP=1;MSQ=155.73;AN=16834;AC=1;NS=8438;AC_Hom=0;AC_Het=1;AC_Hemi=0;MAF=5.92557e-05;HWE=1;NFAM=1	.
20	25165602	25165789	20	25312124	25312287	305754	1014.27	-	-	BND	LOW	305754_1	N	[20:25312258[N	305754_2	N	[20:25165761[N	SVTYPE=BND;POS=25165761;STRANDS=--:51;IMPRECISE;CIPOS=-158,29;CIEND=-133,30;CIPOS95=-30,29;CIEND95=-22,22;MATEID=305754_2;EVENT=305754;SU=51;PE=51;SR=0;ALG=PROD;AF=0.0008911;NSAMP=15;MSQ=67.15;AN=16834;AC=15;NS=8438;AC_Hom=0;AC_Het=15;AC_Hemi=0;MAF=0.000888836;HWE=1;NFAM=15	SVTYPE=BND;POS=25312258;STRANDS=--:51;IMPRECISE;CIPOS=-133,30;CIEND=-158,29;CIPOS95=-22,22;CIEND95=-30,29;MATEID=305754_1;EVENT=305754;SECONDARY;SU=51;PE=51;SR=0;ALG=PROD;AF=0.0008911;NSAMP=15;MSQ=67.15;AN=16834;AC=15;NS=8438;AC_Hom=0;AC_Het=15;AC_Hemi=0;MAF=0.000888836;HWE=1;NFAM=15
20	25166010	25166411	20	25312002	25312343	305755	1270.92	+	+	BND	LOW	305755_1	N	N]20:25312052]	305755_2	N	N]20:25166057]	SVTYPE=BND;POS=25166057;STRANDS=++:45;IMPRECISE;CIPOS=-47,354;CIEND=-50,291;CIPOS95=-40,40;CIEND95=-21,21;MATEID=305755_2;EVENT=305755;SU=45;PE=45;SR=0;ALG=PROD;AF=0.001426;NSAMP=24;MSQ=52.71;AN=16834;AC=24;NS=8438;AC_Hom=0;AC_Het=24;AC_Hemi=0;MAF=0.00142214;HWE=1;NFAM=24	SVTYPE=BND;POS=25312052;STRANDS=++:45;IMPRECISE;CIPOS=-50,291;CIEND=-47,354;CIPOS95=-21,21;CIEND95=-40,40;MATEID=305755_1;EVENT=305755;SECONDARY;SU=45;PE=45;SR=0;ALG=PROD;AF=0.001426;NSAMP=24;MSQ=52.71;AN=16834;AC=24;NS=8438;AC_Hom=0;AC_Het=24;AC_Hemi=0;MAF=0.00142214;HWE=1;NFAM=24
20	25198160	25198344	20	25198747	25198981	272787	87186.6	-	+	DUP	PASS	272787	N	<DUP>	.	.	.	SVTYPE=DUP;POS=25198333;SVLEN=432;END=25198765;STRANDS=-+:627;IMPRECISE;CIPOS=-173,11;CIEND=-18,216;CIPOS95=-7,7;CIEND95=-4,4;SU=627;PE=618;SR=9;ALG=PROD;AF=0.1117;NSAMP=1792;MSQ=48.04;AN=16834;AC=1880;NS=8438;AC_Hom=176;AC_Het=1710;AC_Hemi=0;MAF=0.111756;HWE=0.0620046;NFAM=1622	.
20	25198395	25198568	20	25198582	25198684	169218	15013.2	+	-	BND	LOW	169218_1	N	N[20:25198655[	169218_2	N	]20:25198425]N	SVTYPE=BND;POS=25198425;STRANDS=+-:30;IMPRECISE;CIPOS=-30,143;CIEND=-72,30;CIPOS95=-13,13;CIEND95=-13,13;MATEID=169218_2;EVENT=169218;SU=30;PE=30;SR=0;ALG=PROD;AF=0.008673;NSAMP=146;MSQ=102.35;AN=16834;AC=146;NS=8438;AC_Hom=0;AC_Het=147;AC_Hemi=0;MAF=0.00871059;HWE=1;NFAM=146	SVTYPE=BND;POS=25198655;STRANDS=+-:30;IMPRECISE;CIPOS=-72,30;CIEND=-30,143;CIPOS95=-13,13;CIEND95=-13,13;MATEID=169218_1;EVENT=169218;SECONDARY;SU=30;PE=30;SR=0;ALG=PROD;AF=0.008673;NSAMP=146;MSQ=102.35;AN=16834;AC=146;NS=8438;AC_Hom=0;AC_Het=147;AC_Hemi=0;MAF=0.00871059;HWE=1;NFAM=146
20	25218390	25218561	20	25221715	25221982	169219	1847.74	+	-	DEL	PASS	169219	N	<DEL>	.	.	.	SVTYPE=DEL;POS=25218416;SVLEN=-3539;END=25221955;STRANDS=+-:39;IMPRECISE;CIPOS=-26,145;CIEND=-240,27;CIPOS95=-21,21;CIEND95=-28,27;SU=39;PE=39;SR=0;ALG=PROD;AF=0.0001782;NSAMP=2;MSQ=923.87;AN=16834;AC=3;NS=8438;AC_Hom=2;AC_Het=1;AC_Hemi=0;MAF=0.000177767;HWE=0.000177778;NFAM=2	.
20	25227996	25228016	20	25228058	25228072	169220	125.86	+	-	BND	LOW	169220_1	N	N[20:25228065[	169220_2	N	]20:25228006]N	SVTYPE=BND;POS=25228006;STRANDS=+-:5;IMPRECISE;CIPOS=-10,10;CIEND=-6,8;CIPOS95=0,0;CIEND95=0,1;MATEID=169220_2;EVENT=169220;SU=5;PE=0;SR=5;ALG=PROD;AF=5.94e-05;NSAMP=1;MSQ=125.8;AN=16834;AC=1;NS=8438;AC_Hom=0;AC_Het=1;AC_Hemi=0;MAF=5.92557e-05;HWE=1;NFAM=1	SVTYPE=BND;POS=25228065;STRANDS=+-:5;IMPRECISE;CIPOS=-6,8;CIEND=-10,10;CIPOS95=0,1;CIEND95=0,0;MATEID=169220_1;EVENT=169220;SECONDARY;SU=5;PE=0;SR=5;ALG=PROD;AF=5.94e-05;NSAMP=1;MSQ=125.8;AN=16834;AC=1;NS=8438;AC_Hom=0;AC_Het=1;AC_Hemi=0;MAF=5.92557e-05;HWE=1;NFAM=1
20	25229216	25229219	20	25232793	25232795	169221	776.37	+	-	DEL	PASS	169221	N	<DEL>	.	.	.	SVTYPE=DEL;POS=25229218;SVLEN=-3577;END=25232795;STRANDS=+-:32;CIPOS=-2,1;CIEND=-2,0;CIPOS95=0,0;CIEND95=0,0;SU=32;PE=17;SR=15;ALG=PROD;AF=5.94e-05;NSAMP=1;MSQ=776.37;AN=16834;AC=1;NS=8438;AC_Hom=0;AC_Het=1;AC_Hemi=0;MAF=5.92557e-05;HWE=1;NFAM=1	.
20	25275308	25275324	20	25275667	25275684	169223	140.77	+	-	DEL	PASS	169223	N	<DEL>	.	.	.	SVTYPE=DEL;POS=25275316;SVLEN=-360;END=25275676;STRANDS=+-:6;CIPOS=-8,8;CIEND=-9,8;CIPOS95=0,0;CIEND95=0,0;SU=6;PE=2;SR=4;ALG=PROD;AF=5.94e-05;NSAMP=1;MSQ=140.77;AN=16834;AC=1;NS=8438;AC_Hom=0;AC_Het=1;AC_Hemi=0;MAF=5.92557e-05;HWE=1;NFAM=1	.
20	25287003	25287014	20	25287078	25287089	169224	119.87	+	-	DEL	PASS	169224	N	<DEL>	.	.	.	SVTYPE=DEL;POS=25287009;SVLEN=-75;END=25287084;STRANDS=+-:6;CIPOS=-6,5;CIEND=-6,5;CIPOS95=0,0;CIEND95=0,0;SU=6;PE=0;SR=6;ALG=PROD;AF=5.94e-05;NSAMP=1;MSQ=119.85;AN=16834;AC=1;NS=8438;AC_Hom=0;AC_Het=1;AC_Hemi=0;MAF=5.92557e-05;HWE=1;NFAM=1	.
20	25306911	25306929	20	25310874	25310883	169225	284.61	+	-	DEL	PASS	169225	N	<DEL>	.	.	.	SVTYPE=DEL;POS=25306919;SVLEN=-3961;END=25310880;STRANDS=+-:13;CIPOS=-8,10;CIEND=-6,3;CIPOS95=0,0;CIEND95=0,0;SU=13;PE=7;SR=6;ALG=PROD;AF=5.94e-05;NSAMP=1;MSQ=284.61;AN=16834;AC=1;NS=8438;AC_Hom=0;AC_Het=1;AC_Hemi=0;MAF=5.92557e-05;HWE=1;NFAM=1	.
20	25322145	25322190	20	25322221	25322266	169226	644.55	+	-	BND	PASS	169226_1	N	N[20:25322245[	169226_2	N	]20:25322168]N	SVTYPE=BND;POS=25322168;STRANDS=+-:23;CIPOS=-23,22;CIEND=-23,22;CIPOS95=0,0;CIEND95=0,0;MATEID=169226_2;EVENT=169226;SU=23;PE=0;SR=23;ALG=PROD;AF=0.0001188;NSAMP=2;MSQ=322.25;AN=16834;AC=2;NS=8438;AC_Hom=0;AC_Het=2;AC_Hemi=0;MAF=0.000118511;HWE=1;NFAM=1	SVTYPE=BND;POS=25322245;STRANDS=+-:23;CIPOS=-23,22;CIEND=-23,22;CIPOS95=0,0;CIEND95=0,0;MATEID=169226_1;EVENT=169226;SECONDARY;SU=23;PE=0;SR=23;ALG=PROD;AF=0.0001188;NSAMP=2;MSQ=322.25;AN=16834;AC=2;NS=8438;AC_Hom=0;AC_Het=2;AC_Hemi=0;MAF=0.000118511;HWE=1;NFAM=1
20	25323672	25323691	20	25343582	25343598	272788	64.71	-	+	DUP	PASS	272788	N	<DUP>	.	.	.	SVTYPE=DUP;POS=25323682;SVLEN=19906;END=25343588;STRANDS=-+:7;IMPRECISE;CIPOS=-10,9;CIEND=-6,10;CIPOS95=-1,1;CIEND95=-1,1;SU=7;PE=5;SR=2;ALG=PROD;AF=5.94e-05;NSAMP=1;MSQ=64.36;AN=16834;AC=1;NS=8438;AC_Hom=0;AC_Het=1;AC_Hemi=0;MAF=5.92557e-05;HWE=1;NFAM=1	.
20	25327334	25327339	20	25327558	25327563	169227	419.93	+	-	BND	LOW	169227_1	N	N[20:25327562[	169227_2	N	]20:25327337]N	SVTYPE=BND;POS=25327337;STRANDS=+-:11;CIPOS=-3,2;CIEND=-3,2;CIPOS95=0,0;CIEND95=0,0;MATEID=169227_2;EVENT=169227;SU=11;PE=0;SR=11;ALG=PROD;AF=0.0001188;NSAMP=2;MSQ=205.53;AN=16834;AC=2;NS=8438;AC_Hom=0;AC_Het=2;AC_Hemi=0;MAF=0.000118511;HWE=1;NFAM=2	SVTYPE=BND;POS=25327562;STRANDS=+-:11;CIPOS=-3,2;CIEND=-3,2;CIPOS95=0,0;CIEND95=0,0;MATEID=169227_1;EVENT=169227;SECONDARY;SU=11;PE=0;SR=11;ALG=PROD;AF=0.0001188;NSAMP=2;MSQ=205.53;AN=16834;AC=2;NS=8438;AC_Hom=0;AC_Het=2;AC_Hemi=0;MAF=0.000118511;HWE=1;NFAM=2
20	25339868	25340117	20	25342267	25342384	169228	848.39	+	-	DEL	PASS	169228	N	<DEL>	.	.	.	SVTYPE=DEL;POS=25339898;SVLEN=-2456;END=25342354;STRANDS=+-:32;IMPRECISE;CIPOS=-30,219;CIEND=-87,30;CIPOS95=-30,34;CIEND95=-17,17;SU=32;PE=32;SR=0;ALG=PROD;AF=0.0001188;NSAMP=2;MSQ=424.19;AN=16834;AC=2;NS=8438;AC_Hom=0;AC_Het=2;AC_Hemi=0;MAF=0.000118511;HWE=1;NFAM=2	.
20	25367271	25367291	20	25368405	25368405	169229	227.75	+	-	DEL	PASS	169229	N	<DEL>	.	.	.	SVTYPE=DEL;POS=25367281;SVLEN=-1124;END=25368405;STRANDS=+-:8;IMPRECISE;CIPOS=-10,10;CIEND=0,0;CIPOS95=-1,1;CIEND95=0,1;SU=8;PE=6;SR=2;ALG=PROD;AF=5.94e-05;NSAMP=1;MSQ=227.75;AN=16834;AC=1;NS=8438;AC_Hom=0;AC_Het=1;AC_Hemi=0;MAF=5.92557e-05;HWE=1;NFAM=1	.
20	25414150	25414158	20	25414807	25414812	169230	749.25	+	-	DEL	PASS	169230	N	<DEL>	.	.	.	SVTYPE=DEL;POS=25414154;SVLEN=-657;END=25414811;STRANDS=+-:30;CIPOS=-4,4;CIEND=-4,1;CIPOS95=0,0;CIEND95=0,0;SU=30;PE=23;SR=7;ALG=PROD;AF=5.94e-05;NSAMP=1;MSQ=749.25;AN=16834;AC=1;NS=8438;AC_Hom=0;AC_Het=1;AC_Hemi=0;MAF=5.92557e-05;HWE=1;NFAM=1	.
20	25420651	25420759	20	25427898	25428050	272789	233.03	-	+	DUP	PASS	272789	N	<DUP>	.	.	.	SVTYPE=DUP;POS=25420749;SVLEN=7159;END=25427908;STRANDS=-+:21;IMPRECISE;CIPOS=-98,10;CIEND=-10,142;CIPOS95=-44,2;CIEND95=-2,22;SU=21;PE=21;SR=0;ALG=PROD;AF=0.0001188;NSAMP=1;MSQ=232.77;AN=16834;AC=2;NS=8438;AC_Hom=2;AC_Het=0;AC_Hemi=0;MAF=0.000118511;HWE=5.92593e-05;NFAM=1	.
20	25424013	25424031	20	25435904	25435924	169231	596.4	+	-	DEL	PASS	169231	N	<DEL>	.	.	.	SVTYPE=DEL;POS=25424021;SVLEN=-11893;END=25435914;STRANDS=+-:26;CIPOS=-8,10;CIEND=-10,10;CIPOS95=0,0;CIEND95=0,0;SU=26;PE=17;SR=9;ALG=PROD;AF=5.94e-05;NSAMP=1;MSQ=596.4;AN=16834;AC=1;NS=8438;AC_Hom=0;AC_Het=1;AC_Hemi=0;MAF=5.92557e-05;HWE=1;NFAM=1	.
20	25433458	25433832	20	25593861	25594246	272790	83.47	-	+	DUP	PASS	272790	N	<DUP>	.	.	.	SVTYPE=DUP;POS=25433827;SVLEN=160041;END=25593868;STRANDS=-+:6;IMPRECISE;CIPOS=-369,5;CIEND=-7,378;CIPOS95=-122,0;CIEND95=0,132;SU=6;PE=6;SR=0;ALG=PROD;AF=0.0001188;NSAMP=2;MSQ=40.81;AN=16834;AC=2;NS=8438;AC_Hom=0;AC_Het=2;AC_Hemi=0;MAF=0.000118511;HWE=1;NFAM=2	.
20	25448574	25449626	20	25449570	25450443	272791	152342.0	-	+	BND	LOW	272791_1	N	]20:25449962]N	272791_2	N	N[20:25449025[	SVTYPE=BND;POS=25449025;STRANDS=-+:183;IMPRECISE;CIPOS=-450,602;CIEND=-392,481;CIPOS95=-379,379;CIEND95=-224,224;MATEID=272791_2;EVENT=272791;SU=183;PE=179;SR=4;ALG=SUM;AF=0.2876;NSAMP=4743;MSQ=31.64;RETAINED;AN=16834;AC=4841;NS=8438;AC_Hom=198;AC_Het=4663;AC_Hemi=0;MAF=0.288042;HWE=0;NFAM=4192	SVTYPE=BND;POS=25449962;STRANDS=-+:183;IMPRECISE;CIPOS=-392,481;CIEND=-450,602;CIPOS95=-224,224;CIEND95=-379,379;MATEID=272791_1;EVENT=272791;SECONDARY;SU=183;PE=179;SR=4;ALG=SUM;AF=0.2876;NSAMP=4743;MSQ=31.64;RETAINED;AN=16834;AC=4841;NS=8438;AC_Hom=198;AC_Het=4663;AC_Hemi=0;MAF=0.288042;HWE=0;NFAM=4192
20	25448840	25448967	20	25449032	25449241	169232	595.64	+	-	BND	LOW	169232_1	N	N[20:25449194[	169232_2	N	]20:25448919]N	SVTYPE=BND;POS=25448919;STRANDS=+-:21;IMPRECISE;CIPOS=-79,48;CIEND=-161,48;CIPOS95=-30,30;CIEND95=-112,48;MATEID=169232_2;EVENT=169232;SU=21;PE=0;SR=21;ALG=SUM;AF=0.001544;NSAMP=26;MSQ=21.03;AN=16834;AC=26;NS=8438;AC_Hom=0;AC_Het=26;AC_Hemi=0;MAF=0.00154065;HWE=1;NFAM=26	SVTYPE=BND;POS=25449194;STRANDS=+-:21;IMPRECISE;CIPOS=-161,48;CIEND=-79,48;CIPOS95=-112,48;CIEND95=-30,30;MATEID=169232_1;EVENT=169232;SECONDARY;SU=21;PE=0;SR=21;ALG=SUM;AF=0.001544;NSAMP=26;MSQ=21.03;AN=16834;AC=26;NS=8438;AC_Hom=0;AC_Het=26;AC_Hemi=0;MAF=0.00154065;HWE=1;NFAM=26
20	25449475	25449574	20	25449859	25449958	169234	2974.74	+	-	BND	LOW	169234_1	N	N[20:25449910[	169234_2	N	]20:25449525]N	SVTYPE=BND;POS=25449525;STRANDS=+-:12;IMPRECISE;CIPOS=-50,49;CIEND=-50,49;CIPOS95=-4,4;CIEND95=-3,3;MATEID=169234_2;EVENT=169234;SU=12;PE=11;SR=1;ALG=PROD;AF=0.005465;NSAMP=92;MSQ=30.55;RETAINED;AN=16834;AC=92;NS=8438;AC_Hom=0;AC_Het=93;AC_Hemi=0;MAF=0.00551078;HWE=1;NFAM=91	SVTYPE=BND;POS=25449910;STRANDS=+-:12;IMPRECISE;CIPOS=-50,49;CIEND=-50,49;CIPOS95=-3,3;CIEND95=-4,4;MATEID=169234_1;EVENT=169234;SECONDARY;SU=12;PE=11;SR=1;ALG=PROD;AF=0.005465;NSAMP=92;MSQ=30.55;RETAINED;AN=16834;AC=92;NS=8438;AC_Hom=0;AC_Het=93;AC_Hemi=0;MAF=0.00551078;HWE=1;NFAM=91
20	25463514	25463606	20	25463697	25463809	169235	67487.1	+	-	DEL	PASS	169235	N	<DEL>	.	.	.	SVTYPE=DEL;POS=25463547;SVLEN=-251;END=25463798;STRANDS=+-:169;IMPRECISE;CIPOS=-33,59;CIEND=-101,11;CIPOS95=-9,9;CIEND95=-3,3;SU=169;PE=169;SR=0;ALG=PROD;AF=0.02762;NSAMP=456;MSQ=147.94;AN=16834;AC=465;NS=8438;AC_Hom=18;AC_Het=447;AC_Hemi=0;MAF=0.0275539;HWE=0.303196;NFAM=448	.
20	25471532	25471574	20	25471592	25471634	169236	21753.4	+	-	BND	LOW	169236_1	N	N[20:25471614[	169236_2	N	]20:25471553]N	SVTYPE=BND;POS=25471553;STRANDS=+-:788;CIPOS=-21,21;CIEND=-21,21;CIPOS95=0,0;CIEND95=0,0;MATEID=169236_2;EVENT=169236;SU=788;PE=0;SR=788;ALG=PROD;AF=0.006416;NSAMP=108;MSQ=201.42;AN=16834;AC=108;NS=8438;AC_Hom=0;AC_Het=108;AC_Hemi=0;MAF=0.00639962;HWE=1;NFAM=102	SVTYPE=BND;POS=25471614;STRANDS=+-:788;CIPOS=-21,21;CIEND=-21,21;CIPOS95=0,0;CIEND95=0,0;MATEID=169236_1;EVENT=169236;SECONDARY;SU=788;PE=0;SR=788;ALG=PROD;AF=0.006416;NSAMP=108;MSQ=201.42;AN=16834;AC=108;NS=8438;AC_Hom=0;AC_Het=108;AC_Hemi=0;MAF=0.00639962;HWE=1;NFAM=102
20	25474707	25474727	20	25474847	25474867	169237	17.92	+	-	BND	LOW	169237_1	N	N[20:25474858[	169237_2	N	]20:25474717]N	SVTYPE=BND;POS=25474717;STRANDS=+-:5;CIPOS=-10,10;CIEND=-10,10;CIPOS95=0,0;CIEND95=0,0;MATEID=169237_2;EVENT=169237;SU=5;PE=0;SR=5;ALG=PROD;AF=5.94e-05;NSAMP=1;MSQ=14.92;AN=16834;AC=1;NS=8438;AC_Hom=0;AC_Het=1;AC_Hemi=0;MAF=5.92557e-05;HWE=1;NFAM=1	SVTYPE=BND;POS=25474858;STRANDS=+-:5;CIPOS=-10,10;CIEND=-10,10;CIPOS95=0,0;CIEND95=0,0;MATEID=169237_1;EVENT=169237;SECONDARY;SU=5;PE=0;SR=5;ALG=PROD;AF=5.94e-05;NSAMP=1;MSQ=14.92;AN=16834;AC=1;NS=8438;AC_Hom=0;AC_Het=1;AC_Hemi=0;MAF=5.92557e-05;HWE=1;NFAM=1
20	25474841	25474898	20	25475085	25475142	169239	121.28	+	-	BND	LOW	169239_1	N	N[20:25475115[	169239_2	N	]20:25474870]N	SVTYPE=BND;POS=25474870;STRANDS=+-:8;CIPOS=-29,28;CIEND=-29,28;CIPOS95=0,0;CIEND95=0,0;MATEID=169239_2;EVENT=169239;SU=8;PE=0;SR=8;ALG=PROD;AF=0.0004158;NSAMP=7;MSQ=14.89;RETAINED;AN=16834;AC=7;NS=8438;AC_Hom=0;AC_Het=7;AC_Hemi=0;MAF=0.00041479;HWE=1;NFAM=7	SVTYPE=BND;POS=25475115;STRANDS=+-:8;CIPOS=-29,28;CIEND=-29,28;CIPOS95=0,0;CIEND95=0,0;MATEID=169239_1;EVENT=169239;SECONDARY;SU=8;PE=0;SR=8;ALG=PROD;AF=0.0004158;NSAMP=7;MSQ=14.89;RETAINED;AN=16834;AC=7;NS=8438;AC_Hom=0;AC_Het=7;AC_Hemi=0;MAF=0.00041479;HWE=1;NFAM=7
20	25497073	25497077	20	25839076	25839094	272793	248.75	-	+	DUP	PASS	272793	N	<DUP>	.	.	.	SVTYPE=DUP;POS=25497076;SVLEN=342008;END=25839084;STRANDS=-+:23;CIPOS=-3,1;CIEND=-8,10;CIPOS95=0,0;CIEND95=0,0;SU=23;PE=12;SR=11;ALG=PROD;AF=5.94e-05;NSAMP=1;MSQ=248.55;AN=16834;AC=1;NS=8438;AC_Hom=0;AC_Het=1;AC_Hemi=0;MAF=5.92557e-05;HWE=1;NFAM=1	.
20	25537150	25537210	20	25537312	25537352	169240	45.68	+	-	BND	LOW	169240_1	N	N[20:25537333[	169240_2	N	]20:25537180]N	SVTYPE=BND;POS=25537180;STRANDS=+-:10;CIPOS=-30,30;CIEND=-20,20;CIPOS95=0,0;CIEND95=0,0;MATEID=169240_2;EVENT=169240;SU=10;PE=0;SR=10;ALG=PROD;AF=0.0001188;NSAMP=2;MSQ=21.3;AN=16834;AC=2;NS=8438;AC_Hom=0;AC_Het=2;AC_Hemi=0;MAF=0.000118511;HWE=1;NFAM=2	SVTYPE=BND;POS=25537333;STRANDS=+-:10;CIPOS=-20,20;CIEND=-30,30;CIPOS95=0,0;CIEND95=0,0;MATEID=169240_1;EVENT=169240;SECONDARY;SU=10;PE=0;SR=10;ALG=PROD;AF=0.0001188;NSAMP=2;MSQ=21.3;AN=16834;AC=2;NS=8438;AC_Hom=0;AC_Het=2;AC_Hemi=0;MAF=0.000118511;HWE=1;NFAM=2
20	25540280	25540300	20	25540590	25540610	169241	65.65	+	-	BND	LOW	169241_1	N	N[20:25540601[	169241_2	N	]20:25540290]N	SVTYPE=BND;POS=25540290;STRANDS=+-:5;CIPOS=-10,10;CIEND=-10,10;CIPOS95=0,0;CIEND95=0,0;MATEID=169241_2;EVENT=169241;SU=5;PE=0;SR=5;ALG=PROD;AF=5.94e-05;NSAMP=1;MSQ=62.68;AN=16834;AC=1;NS=8438;AC_Hom=0;AC_Het=1;AC_Hemi=0;MAF=5.92557e-05;HWE=1;NFAM=1	SVTYPE=BND;POS=25540601;STRANDS=+-:5;CIPOS=-10,10;CIEND=-10,10;CIPOS95=0,0;CIEND95=0,0;MATEID=169241_1;EVENT=169241;SECONDARY;SU=5;PE=0;SR=5;ALG=PROD;AF=5.94e-05;NSAMP=1;MSQ=62.68;AN=16834;AC=1;NS=8438;AC_Hom=0;AC_Het=1;AC_Hemi=0;MAF=5.92557e-05;HWE=1;NFAM=1
20	25543790	25543806	20	25544464	25544470	169242	725.46	+	-	DEL	PASS	169242	N	<DEL>	.	.	.	SVTYPE=DEL;POS=25543796;SVLEN=-673;END=25544469;STRANDS=+-:24;CIPOS=-6,10;CIEND=-5,1;CIPOS95=0,0;CIEND95=0,0;SU=24;PE=17;SR=7;ALG=PROD;AF=5.94e-05;NSAMP=1;MSQ=725.46;AN=16834;AC=1;NS=8438;AC_Hom=0;AC_Het=1;AC_Hemi=0;MAF=5.92557e-05;HWE=1;NFAM=1	.
20	25555835	25556280	20	25558974	25559203	169243	548.49	+	-	DEL	PASS	169243	N	<DEL>	.	.	.	SVTYPE=DEL;POS=25555865;SVLEN=-3308;END=25559173;STRANDS=+-:26;IMPRECISE;CIPOS=-30,415;CIEND=-199,30;CIPOS95=-30,116;CIEND95=-44,30;SU=26;PE=26;SR=0;ALG=SUM;AF=0.0001188;NSAMP=2;MSQ=274.25;AN=16834;AC=2;NS=8438;AC_Hom=0;AC_Het=2;AC_Hemi=0;MAF=0.000118511;HWE=1;NFAM=2	.
20	25559253	25559272	20	25559579	25559598	169244	336.87	+	-	DEL	PASS	169244	N	<DEL>	.	.	.	SVTYPE=DEL;POS=25559263;SVLEN=-326;END=25559589;STRANDS=+-:6;IMPRECISE;CIPOS=-10,9;CIEND=-10,9;CIPOS95=-3,3;CIEND95=-3,1;SU=6;PE=5;SR=1;ALG=PROD;AF=5.94e-05;NSAMP=1;MSQ=335.71;AN=16834;AC=1;NS=8438;AC_Hom=0;AC_Het=1;AC_Hemi=0;MAF=5.92557e-05;HWE=1;NFAM=1	.
20	25567584	25567674	20	25567870	25567956	169245	233.91	+	-	BND	LOW	169245_1	N	N[20:25567915[	169245_2	N	]20:25567626]N	SVTYPE=BND;POS=25567626;STRANDS=+-:31;CIPOS=-42,48;CIEND=-44,42;CIPOS95=0,0;CIEND95=0,0;MATEID=169245_2;EVENT=169245;SU=31;PE=0;SR=31;ALG=PROD;AF=0.000594;NSAMP=10;MSQ=21.98;AN=16834;AC=10;NS=8438;AC_Hom=0;AC_Het=10;AC_Hemi=0;MAF=0.000592557;HWE=1;NFAM=10	SVTYPE=BND;POS=25567915;STRANDS=+-:31;CIPOS=-44,42;CIEND=-42,48;CIPOS95=0,0;CIEND95=0,0;MATEID=169245_1;EVENT=169245;SECONDARY;SU=31;PE=0;SR=31;ALG=PROD;AF=0.000594;NSAMP=10;MSQ=21.98;AN=16834;AC=10;NS=8438;AC_Hom=0;AC_Het=10;AC_Hemi=0;MAF=0.000592557;HWE=1;NFAM=10
20	25573772	25573783	20	25574054	25574065	169246	81.91	+	-	BND	LOW	169246_1	N	N[20:25574061[	169246_2	N	]20:25573778]N	SVTYPE=BND;POS=25573778;STRANDS=+-:6;CIPOS=-6,5;CIEND=-6,5;CIPOS95=0,0;CIEND95=0,0;MATEID=169246_2;EVENT=169246;SU=6;PE=0;SR=6;ALG=PROD;AF=0.0001188;NSAMP=2;MSQ=39.28;AN=16834;AC=2;NS=8438;AC_Hom=0;AC_Het=2;AC_Hemi=0;MAF=0.000118511;HWE=1;NFAM=2	SVTYPE=BND;POS=25574061;STRANDS=+-:6;CIPOS=-6,5;CIEND=-6,5;CIPOS95=0,0;CIEND95=0,0;MATEID=169246_1;EVENT=169246;SECONDARY;SU=6;PE=0;SR=6;ALG=PROD;AF=0.0001188;NSAMP=2;MSQ=39.28;AN=16834;AC=2;NS=8438;AC_Hom=0;AC_Het=2;AC_Hemi=0;MAF=0.000118511;HWE=1;NFAM=2
20	25577985	25578005	20	25578105	25578125	272794	904.86	-	+	BND	LOW	272794_1	N	]20:25578115]N	272794_2	N	N[20:25577996[	SVTYPE=BND;POS=25577996;STRANDS=-+:15;CIPOS=-10,10;CIEND=-10,10;CIPOS95=0,0;CIEND95=0,0;MATEID=272794_2;EVENT=272794;SU=15;PE=0;SR=15;ALG=PROD;AF=0.0006534;NSAMP=10;MSQ=89.27;AN=16834;AC=11;NS=8438;AC_Hom=2;AC_Het=10;AC_Hemi=0;MAF=0.000711069;HWE=0.0039059;NFAM=10	SVTYPE=BND;POS=25578115;STRANDS=-+:15;CIPOS=-10,10;CIEND=-10,10;CIPOS95=0,0;CIEND95=0,0;MATEID=272794_1;EVENT=272794;SECONDARY;SU=15;PE=0;SR=15;ALG=PROD;AF=0.0006534;NSAMP=10;MSQ=89.27;AN=16834;AC=11;NS=8438;AC_Hom=2;AC_Het=10;AC_Hemi=0;MAF=0.000711069;HWE=0.0039059;NFAM=10
20	25582237	25582239	20	25582509	25582511	272796	1.74918e+06	-	+	BND	LOW	272796_1	N	]20:25582510]N	272796_2	N	N[20:25582239[	SVTYPE=BND;POS=25582239;STRANDS=-+:2149;CIPOS=-1,1;CIEND=-1,1;CIPOS95=0,0;CIEND95=0,0;MATEID=272796_2;EVENT=272796;SU=2149;PE=667;SR=1482;ALG=PROD;AF=0.895;NSAMP=8416;MSQ=207.31;RETAINED;AN=16834;AC=15066;NS=8438;AC_Hom=13334;AC_Het=1770;AC_Hemi=0;MAF=0.105001;HWE=1.28919e-43;NFAM=7395	SVTYPE=BND;POS=25582510;STRANDS=-+:2149;CIPOS=-1,1;CIEND=-1,1;CIPOS95=0,0;CIEND95=0,0;MATEID=272796_1;EVENT=272796;SECONDARY;SU=2149;PE=667;SR=1482;ALG=PROD;AF=0.895;NSAMP=8416;MSQ=207.31;RETAINED;AN=16834;AC=15066;NS=8438;AC_Hom=13334;AC_Het=1770;AC_Hemi=0;MAF=0.105001;HWE=1.28919e-43;NFAM=7395
20	25582943	25583833	20	25583085	25583846	169248	995214.0	+	-	DEL	PASS	169248	N	<DEL>	.	.	.	SVTYPE=DEL;POS=25583213;SVLEN=-337;END=25583550;STRANDS=+-:10350;IMPRECISE;CIPOS=-270,620;CIEND=-465,296;CIPOS95=-99,99;CIEND95=-87,87;SU=10350;PE=10337;SR=13;ALG=SUM;AF=0.352;NSAMP=5664;MSQ=175.17;RETAINED;AN=16834;AC=5925;NS=8438;AC_Hom=522;AC_Het=5419;AC_Hemi=0;MAF=0.352038;HWE=0;NFAM=4936	.
20	25608169	25608186	20	25608424	25608441	169251	62.66	+	-	BND	LOW	169251_1	N	N[20:25608434[	169251_2	N	]20:25608178]N	SVTYPE=BND;POS=25608178;STRANDS=+-:4;CIPOS=-9,8;CIEND=-9,8;CIPOS95=0,0;CIEND95=0,0;MATEID=169251_2;EVENT=169251;SU=4;PE=0;SR=4;ALG=PROD;AF=0.0001782;NSAMP=3;MSQ=19.93;AN=16834;AC=3;NS=8438;AC_Hom=0;AC_Het=3;AC_Hemi=0;MAF=0.000177767;HWE=1;NFAM=3	SVTYPE=BND;POS=25608434;STRANDS=+-:4;CIPOS=-9,8;CIEND=-9,8;CIPOS95=0,0;CIEND95=0,0;MATEID=169251_1;EVENT=169251;SECONDARY;SU=4;PE=0;SR=4;ALG=PROD;AF=0.0001782;NSAMP=3;MSQ=19.93;AN=16834;AC=3;NS=8438;AC_Hom=0;AC_Het=3;AC_Hemi=0;MAF=0.000177767;HWE=1;NFAM=3
20	25620282	25620298	X	19585665	19585685	37491	439.13	-	-	BND	LOW	37491_1	N	[X:19585676[N	37491_2	N	[20:25620293[N	SVTYPE=BND;POS=25620293;STRANDS=--:5;IMPRECISE;CIPOS=-10,6;CIEND=-10,10;CIPOS95=-3,0;CIEND95=-3,3;MATEID=37491_2;EVENT=37491;SU=5;PE=4;SR=1;ALG=PROD;AF=0.001426;NSAMP=23;MSQ=16.76;AN=16832;AC=24;NS=8437;AC_Hom=2;AC_Het=22;AC_Hemi=0;MAF=0.00142231;HWE=0.0162459;NFAM=23	SVTYPE=BND;POS=19585676;STRANDS=--:5;IMPRECISE;CIPOS=-10,10;CIEND=-10,6;CIPOS95=-3,3;CIEND95=-3,0;MATEID=37491_1;EVENT=37491;SECONDARY;SU=5;PE=4;SR=1;ALG=PROD;AF=0.001426;NSAMP=23;MSQ=16.76;AN=16832;AC=24;NS=8437;AC_Hom=2;AC_Het=22;AC_Hemi=0;MAF=0.00142231;HWE=0.0162459;NFAM=23
20	25631574	25631866	20	25633808	25633980	169252	338.72	+	-	DEL	PASS	169252	N	<DEL>	.	.	.	SVTYPE=DEL;POS=25631604;SVLEN=-2346;END=25633950;STRANDS=+-:17;IMPRECISE;CIPOS=-30,262;CIEND=-142,30;CIPOS95=-30,35;CIEND95=-31,30;SU=17;PE=17;SR=0;ALG=PROD;AF=0.0001188;NSAMP=2;MSQ=169.36;AN=16834;AC=2;NS=8438;AC_Hom=0;AC_Het=2;AC_Hemi=0;MAF=0.000118511;HWE=1;NFAM=2	.
20	25634716	25634768	20	25634806	25634866	169253	521.51	+	-	BND	PASS	169253_1	N	N[20:25634837[	169253_2	N	]20:25634743]N	SVTYPE=BND;POS=25634743;STRANDS=+-:15;CIPOS=-27,25;CIEND=-30,30;CIPOS95=0,0;CIEND95=0,0;MATEID=169253_2;EVENT=169253;SU=15;PE=0;SR=15;ALG=PROD;AF=0.0001188;NSAMP=2;MSQ=260.75;AN=16834;AC=2;NS=8438;AC_Hom=0;AC_Het=2;AC_Hemi=0;MAF=0.000118511;HWE=1;NFAM=2	SVTYPE=BND;POS=25634837;STRANDS=+-:15;CIPOS=-30,30;CIEND=-27,25;CIPOS95=0,0;CIEND95=0,0;MATEID=169253_1;EVENT=169253;SECONDARY;SU=15;PE=0;SR=15;ALG=PROD;AF=0.0001188;NSAMP=2;MSQ=260.75;AN=16834;AC=2;NS=8438;AC_Hom=0;AC_Het=2;AC_Hemi=0;MAF=0.000118511;HWE=1;NFAM=2
20	25641743	25641751	20	25641877	25641884	169254	4432.37	+	-	BND	LOW	169254_1	N	N[20:25641882[	169254_2	N	]20:25641747]N	SVTYPE=BND;POS=25641747;STRANDS=+-:177;CIPOS=-4,4;CIEND=-4,3;CIPOS95=0,0;CIEND95=0,0;MATEID=169254_2;EVENT=169254;SU=177;PE=2;SR=175;ALG=PROD;AF=0.001247;NSAMP=21;MSQ=211.06;AN=16834;AC=21;NS=8438;AC_Hom=0;AC_Het=21;AC_Hemi=0;MAF=0.00124437;HWE=1;NFAM=21	SVTYPE=BND;POS=25641882;STRANDS=+-:177;CIPOS=-4,3;CIEND=-4,4;CIPOS95=0,0;CIEND95=0,0;MATEID=169254_1;EVENT=169254;SECONDARY;SU=177;PE=2;SR=175;ALG=PROD;AF=0.001247;NSAMP=21;MSQ=211.06;AN=16834;AC=21;NS=8438;AC_Hom=0;AC_Het=21;AC_Hemi=0;MAF=0.00124437;HWE=1;NFAM=21
20	25642194	25642241	20	25642435	25642482	169255	856.85	+	-	DEL	PASS	169255	N	<DEL>	.	.	.	SVTYPE=DEL;POS=25642218;SVLEN=-241;END=25642459;STRANDS=+-:19;CIPOS=-24,23;CIEND=-24,23;CIPOS95=0,0;CIEND95=0,0;SU=19;PE=0;SR=19;ALG=PROD;AF=0.0001782;NSAMP=3;MSQ=284.65;AN=16834;AC=3;NS=8438;AC_Hom=0;AC_Het=3;AC_Hemi=0;MAF=0.000177767;HWE=1;NFAM=2	.
20	25645661	25645681	20	25699580	25699594	169256	254.68	+	-	DEL	PASS	169256	N	<DEL>	.	.	.	SVTYPE=DEL;POS=25645671;SVLEN=-53918;END=25699589;STRANDS=+-:9;CIPOS=-10,10;CIEND=-9,5;CIPOS95=0,0;CIEND95=0,0;SU=9;PE=5;SR=4;ALG=PROD;AF=5.94e-05;NSAMP=1;MSQ=254.68;AN=16834;AC=1;NS=8438;AC_Hom=0;AC_Het=1;AC_Hemi=0;MAF=5.92557e-05;HWE=1;NFAM=1	.
20	25656027	25656044	20	25656170	25656187	169257	7.56	+	-	DEL	PASS	169257	N	<DEL>	.	.	.	SVTYPE=DEL;POS=25656036;SVLEN=-143;END=25656179;STRANDS=+-:4;CIPOS=-9,8;CIEND=-9,8;CIPOS95=0,0;CIEND95=0,0;SU=4;PE=0;SR=4;ALG=PROD;AF=5.94e-05;NSAMP=1;MSQ=4.64;AN=16834;AC=1;NS=8438;AC_Hom=0;AC_Het=1;AC_Hemi=0;MAF=5.92557e-05;HWE=1;NFAM=1	.
20	25656954	25656961	20	25657180	25657197	169258	18.03	+	-	BND	LOW	169258_1	N	N[20:25657190[	169258_2	N	]20:25656954]N	SVTYPE=BND;POS=25656954;STRANDS=+-:4;IMPRECISE;CIPOS=0,7;CIEND=-9,8;CIPOS95=0,7;CIEND95=0,0;MATEID=169258_2;EVENT=169258;SU=4;PE=0;SR=4;ALG=PROD;AF=5.94e-05;NSAMP=1;MSQ=4.64;AN=16834;AC=1;NS=8438;AC_Hom=0;AC_Het=1;AC_Hemi=0;MAF=5.92557e-05;HWE=1;NFAM=1	SVTYPE=BND;POS=25657190;STRANDS=+-:4;IMPRECISE;CIPOS=-9,8;CIEND=0,7;CIPOS95=0,0;CIEND95=0,7;MATEID=169258_1;EVENT=169258;SECONDARY;SU=4;PE=0;SR=4;ALG=PROD;AF=5.94e-05;NSAMP=1;MSQ=4.64;AN=16834;AC=1;NS=8438;AC_Hom=0;AC_Het=1;AC_Hemi=0;MAF=5.92557e-05;HWE=1;NFAM=1
20	25664321	25664745	20	25664872	25665068	169259	23.68	+	-	DEL	PASS	169259	N	<DEL>	.	.	.	SVTYPE=DEL;POS=25664331;SVLEN=-727;END=25665058;STRANDS=+-:6;IMPRECISE;CIPOS=-10,414;CIEND=-186,10;CIPOS95=-2,118;CIEND95=-79,2;SU=6;PE=6;SR=0;ALG=PROD;AF=5.94e-05;NSAMP=1;MSQ=23.68;AN=16834;AC=1;NS=8438;AC_Hom=0;AC_Het=1;AC_Hemi=0;MAF=5.92557e-05;HWE=1;NFAM=1	.
20	25679758	25679765	20	25681884	25681889	169260	29925.0	+	-	DEL	PASS	169260	N	<DEL>	.	.	.	SVTYPE=DEL;POS=25679760;SVLEN=-2127;END=25681887;STRANDS=+-:981;CIPOS=-2,5;CIEND=-3,2;CIPOS95=0,0;CIEND95=0,0;SU=981;PE=821;SR=160;ALG=PROD;AF=0.005762;NSAMP=96;MSQ=311.72;AN=16834;AC=97;NS=8438;AC_Hom=2;AC_Het=95;AC_Hemi=0;MAF=0.00574781;HWE=0.242312;NFAM=96	.
20	25682471	25682661	20	25690451	25690777	272798	406.64	-	+	BND	LOW	272798_1	N	]20:25690501]N	272798_2	N	N[20:25682612[	SVTYPE=BND;POS=25682612;STRANDS=-+:49;IMPRECISE;CIPOS=-140,50;CIEND=-50,276;CIPOS95=-14,14;CIEND95=-50,50;MATEID=272798_2;EVENT=272798;SU=49;PE=49;SR=0;ALG=PROD;AF=0.0009505;NSAMP=16;MSQ=25.04;AN=16834;AC=16;NS=8438;AC_Hom=0;AC_Het=16;AC_Hemi=0;MAF=0.000948092;HWE=1;NFAM=16	SVTYPE=BND;POS=25690501;STRANDS=-+:49;IMPRECISE;CIPOS=-50,276;CIEND=-140,50;CIPOS95=-50,50;CIEND95=-14,14;MATEID=272798_1;EVENT=272798;SECONDARY;SU=49;PE=49;SR=0;ALG=PROD;AF=0.0009505;NSAMP=16;MSQ=25.04;AN=16834;AC=16;NS=8438;AC_Hom=0;AC_Het=16;AC_Hemi=0;MAF=0.000948092;HWE=1;NFAM=16
20	25682548	25682792	20	25690043	25690319	169261	79.85	+	-	BND	LOW	169261_1	N	N[20:25690290[	169261_2	N	]20:25682578]N	SVTYPE=BND;POS=25682578;STRANDS=+-:14;IMPRECISE;CIPOS=-30,214;CIEND=-246,30;CIPOS95=-28,28;CIEND95=-78,30;MATEID=169261_2;EVENT=169261;SU=14;PE=14;SR=0;ALG=PROD;AF=0.000297;NSAMP=5;MSQ=15.91;AN=16834;AC=5;NS=8438;AC_Hom=0;AC_Het=5;AC_Hemi=0;MAF=0.000296279;HWE=1;NFAM=5	SVTYPE=BND;POS=25690290;STRANDS=+-:14;IMPRECISE;CIPOS=-246,30;CIEND=-30,214;CIPOS95=-78,30;CIEND95=-28,28;MATEID=169261_1;EVENT=169261;SECONDARY;SU=14;PE=14;SR=0;ALG=PROD;AF=0.000297;NSAMP=5;MSQ=15.91;AN=16834;AC=5;NS=8438;AC_Hom=0;AC_Het=5;AC_Hemi=0;MAF=0.000296279;HWE=1;NFAM=5
20	25696150	25696322	20	25708123	25708260	272799	7378.59	-	+	DUP	PASS	272799	N	<DUP>	.	.	.	SVTYPE=DUP;POS=25696309;SVLEN=11843;END=25708152;STRANDS=-+:666;IMPRECISE;CIPOS=-159,13;CIEND=-29,108;CIPOS95=-2,2;CIEND95=-2,2;SU=666;PE=666;SR=0;ALG=PROD;AF=0.01016;NSAMP=171;MSQ=42.89;AN=16834;AC=171;NS=8438;AC_Hom=0;AC_Het=171;AC_Hemi=0;MAF=0.0101327;HWE=1;NFAM=165	.
20	25733129	25733252	20	26084221	26084279	305756	54201.8	-	-	BND	LOW	305756_1	N	[20:26084272[N	305756_2	N	[20:25733249[N	SVTYPE=BND;POS=25733249;STRANDS=--:6441;IMPRECISE;CIPOS=-119,4;CIEND=-50,8;CIPOS95=-3,3;CIEND95=0,0;MATEID=305756_2;EVENT=305756;SU=6441;PE=6441;SR=0;ALG=PROD;AF=0.07936;NSAMP=1336;MSQ=40.08;AN=16834;AC=1336;NS=8438;AC_Hom=0;AC_Het=1339;AC_Hemi=0;MAF=0.0793434;HWE=1.86743e-25;NFAM=1284	SVTYPE=BND;POS=26084272;STRANDS=--:6441;IMPRECISE;CIPOS=-50,8;CIEND=-119,4;CIPOS95=0,0;CIEND95=-3,3;MATEID=305756_1;EVENT=305756;SECONDARY;SU=6441;PE=6441;SR=0;ALG=PROD;AF=0.07936;NSAMP=1336;MSQ=40.08;AN=16834;AC=1336;NS=8438;AC_Hom=0;AC_Het=1339;AC_Hemi=0;MAF=0.0793434;HWE=1.86743e-25;NFAM=1284
20	25738053	25738315	20	26079428	26079646	305757	2.12589e+06	+	+	BND	PASS	305757_1	N	N]20:26079438]	305757_2	N	N]20:25738056]	SVTYPE=BND;POS=25738056;STRANDS=++:715;IMPRECISE;CIPOS=-3,259;CIEND=-10,208;CIPOS95=-3,23;CIEND95=-10,10;MATEID=305757_2;EVENT=305757;SU=715;PE=715;SR=0;ALG=PROD;AF=0.467;NSAMP=7862;MSQ=269.74;AN=16834;AC=7862;NS=8438;AC_Hom=0;AC_Het=7880;AC_Hemi=0;MAF=0.466935;HWE=0;NFAM=6928	SVTYPE=BND;POS=26079438;STRANDS=++:715;IMPRECISE;CIPOS=-10,208;CIEND=-3,259;CIPOS95=-10,10;CIEND95=-3,23;MATEID=305757_1;EVENT=305757;SECONDARY;SU=715;PE=715;SR=0;ALG=PROD;AF=0.467;NSAMP=7862;MSQ=269.74;AN=16834;AC=7862;NS=8438;AC_Hom=0;AC_Het=7880;AC_Hemi=0;MAF=0.466935;HWE=0;NFAM=6928
20	25739906	25740133	20	26077183	26077383	305758	58358.6	-	-	BND	LOW	305758_1	N	[20:26077372[N	305758_2	N	[20:25740123[N	SVTYPE=BND;POS=25740123;STRANDS=--:1199;IMPRECISE;CIPOS=-216,11;CIEND=-188,12;CIPOS95=-12,11;CIEND95=-9,9;MATEID=305758_2;EVENT=305758;SU=1199;PE=1199;SR=0;ALG=PROD;AF=0.06386;NSAMP=1075;MSQ=53.69;RETAINED;AN=16834;AC=1075;NS=8438;AC_Hom=0;AC_Het=1079;AC_Hemi=0;MAF=0.0639369;HWE=2.42043e-16;NFAM=981	SVTYPE=BND;POS=26077372;STRANDS=--:1199;IMPRECISE;CIPOS=-188,12;CIEND=-216,11;CIPOS95=-9,9;CIEND95=-12,11;MATEID=305758_1;EVENT=305758;SECONDARY;SU=1199;PE=1199;SR=0;ALG=PROD;AF=0.06386;NSAMP=1075;MSQ=53.69;RETAINED;AN=16834;AC=1075;NS=8438;AC_Hom=0;AC_Het=1079;AC_Hemi=0;MAF=0.0639369;HWE=2.42043e-16;NFAM=981
20	25742694	25743069	20	26074440	26074769	305760	38.82	-	-	BND	LOW	305760_1	N	[20:26074760[N	305760_2	N	[20:25743060[N	SVTYPE=BND;POS=25743060;STRANDS=--:5;IMPRECISE;CIPOS=-365,10;CIEND=-319,10;CIPOS95=-119,1;CIEND95=-129,1;MATEID=305760_2;EVENT=305760;SU=5;PE=5;SR=0;ALG=PROD;AF=5.94e-05;NSAMP=1;MSQ=38.82;AN=16834;AC=1;NS=8438;AC_Hom=0;AC_Het=1;AC_Hemi=0;MAF=5.92557e-05;HWE=1;NFAM=1	SVTYPE=BND;POS=26074760;STRANDS=--:5;IMPRECISE;CIPOS=-319,10;CIEND=-365,10;CIPOS95=-129,1;CIEND95=-119,1;MATEID=305760_1;EVENT=305760;SECONDARY;SU=5;PE=5;SR=0;ALG=PROD;AF=5.94e-05;NSAMP=1;MSQ=38.82;AN=16834;AC=1;NS=8438;AC_Hom=0;AC_Het=1;AC_Hemi=0;MAF=5.92557e-05;HWE=1;NFAM=1
20	25742806	25742823	20	25742891	25742908	169262	2508.66	+	-	BND	LOW	169262_1	N	N[20:25742901[	169262_2	N	]20:25742815]N	SVTYPE=BND;POS=25742815;STRANDS=+-:31;CIPOS=-9,8;CIEND=-9,8;CIPOS95=0,0;CIEND95=0,0;MATEID=169262_2;EVENT=169262;SU=31;PE=1;SR=30;ALG=PROD;AF=0.00202;NSAMP=34;MSQ=73.72;AN=16834;AC=34;NS=8438;AC_Hom=0;AC_Het=34;AC_Hemi=0;MAF=0.0020147;HWE=1;NFAM=34	SVTYPE=BND;POS=25742901;STRANDS=+-:31;CIPOS=-9,8;CIEND=-9,8;CIPOS95=0,0;CIEND95=0,0;MATEID=169262_1;EVENT=169262;SECONDARY;SU=31;PE=1;SR=30;ALG=PROD;AF=0.00202;NSAMP=34;MSQ=73.72;AN=16834;AC=34;NS=8438;AC_Hom=0;AC_Het=34;AC_Hemi=0;MAF=0.0020147;HWE=1;NFAM=34
20	25745199	25745637	20	26072557	26072979	305761	30.04	+	+	BND	LOW	305761_1	N	N]20:26072567]	305761_2	N	N]20:25745209]	SVTYPE=BND;POS=25745209;STRANDS=++:5;IMPRECISE;CIPOS=-10,428;CIEND=-10,412;CIPOS95=-1,144;CIEND95=-1,129;MATEID=305761_2;EVENT=305761;SU=5;PE=5;SR=0;ALG=PROD;AF=5.94e-05;NSAMP=1;MSQ=29.81;AN=16834;AC=1;NS=8438;AC_Hom=0;AC_Het=1;AC_Hemi=0;MAF=5.92557e-05;HWE=1;NFAM=1	SVTYPE=BND;POS=26072567;STRANDS=++:5;IMPRECISE;CIPOS=-10,412;CIEND=-10,428;CIPOS95=-1,129;CIEND95=-1,144;MATEID=305761_1;EVENT=305761;SECONDARY;SU=5;PE=5;SR=0;ALG=PROD;AF=5.94e-05;NSAMP=1;MSQ=29.81;AN=16834;AC=1;NS=8438;AC_Hom=0;AC_Het=1;AC_Hemi=0;MAF=5.92557e-05;HWE=1;NFAM=1
20	25753618	25753781	20	26063812	26063946	305762	1975.36	-	-	BND	LOW	305762_1	N	[20:26063936[N	305762_2	N	[20:25753763[N	SVTYPE=BND;POS=25753763;STRANDS=--:344;IMPRECISE;CIPOS=-144,19;CIEND=-123,11;CIPOS95=-3,3;CIEND95=-2,2;MATEID=305762_2;EVENT=305762;SU=344;PE=344;SR=0;ALG=PROD;AF=0.002495;NSAMP=42;MSQ=46.47;AN=16834;AC=42;NS=8438;AC_Hom=0;AC_Het=42;AC_Hemi=0;MAF=0.00248874;HWE=1;NFAM=42	SVTYPE=BND;POS=26063936;STRANDS=--:344;IMPRECISE;CIPOS=-123,11;CIEND=-144,19;CIPOS95=-2,2;CIEND95=-3,3;MATEID=305762_1;EVENT=305762;SECONDARY;SU=344;PE=344;SR=0;ALG=PROD;AF=0.002495;NSAMP=42;MSQ=46.47;AN=16834;AC=42;NS=8438;AC_Hom=0;AC_Het=42;AC_Hemi=0;MAF=0.00248874;HWE=1;NFAM=42
20	25754553	25754930	20	26062681	26062864	305763	6.77	-	-	BND	LOW	305763_1	N	[20:26062855[N	305763_2	N	[20:25754921[N	SVTYPE=BND;POS=25754921;STRANDS=--:6;IMPRECISE;CIPOS=-367,10;CIEND=-173,10;CIPOS95=-155,1;CIEND95=-75,2;MATEID=305763_2;EVENT=305763;SU=6;PE=6;SR=0;ALG=PROD;AF=5.94e-05;NSAMP=1;MSQ=4.52;AN=16834;AC=1;NS=8438;AC_Hom=0;AC_Het=1;AC_Hemi=0;MAF=5.92557e-05;HWE=1;NFAM=1	SVTYPE=BND;POS=26062855;STRANDS=--:6;IMPRECISE;CIPOS=-173,10;CIEND=-367,10;CIPOS95=-75,2;CIEND95=-155,1;MATEID=305763_1;EVENT=305763;SECONDARY;SU=6;PE=6;SR=0;ALG=PROD;AF=5.94e-05;NSAMP=1;MSQ=4.52;AN=16834;AC=1;NS=8438;AC_Hom=0;AC_Het=1;AC_Hemi=0;MAF=5.92557e-05;HWE=1;NFAM=1
20	25754641	25755067	20	26063106	26063495	305764	1198.16	+	+	BND	LOW	305764_1	N	N]20:26063161]	305764_2	N	N]20:25754698]	SVTYPE=BND;POS=25754698;STRANDS=++:68;IMPRECISE;CIPOS=-57,369;CIEND=-55,334;CIPOS95=-42,42;CIEND95=-29,29;MATEID=305764_2;EVENT=305764;SU=68;PE=68;SR=0;ALG=PROD;AF=0.001426;NSAMP=24;MSQ=48.28;AN=16834;AC=24;NS=8438;AC_Hom=0;AC_Het=24;AC_Hemi=0;MAF=0.00142214;HWE=1;NFAM=23	SVTYPE=BND;POS=26063161;STRANDS=++:68;IMPRECISE;CIPOS=-55,334;CIEND=-57,369;CIPOS95=-29,29;CIEND95=-42,42;MATEID=305764_1;EVENT=305764;SECONDARY;SU=68;PE=68;SR=0;ALG=PROD;AF=0.001426;NSAMP=24;MSQ=48.28;AN=16834;AC=24;NS=8438;AC_Hom=0;AC_Het=24;AC_Hemi=0;MAF=0.00142214;HWE=1;NFAM=23
20	25755922	25756413	20	26060450	26060836	305765	19230.0	+	+	INV	LOW	305765	N	<INV>	.	.	.	SVTYPE=INV;POS=25756373;SVLEN=304356;END=26060729;STRANDS=++:4,--:46;IMPRECISE;CIPOS=-451,40;CIEND=-279,107;CIPOS95=-140,40;CIEND95=-90,90;SU=50;PE=50;SR=0;ALG=SUM;AF=0.02863;NSAMP=482;MSQ=39.41;AN=16834;AC=482;NS=8438;AC_Hom=0;AC_Het=483;AC_Hemi=0;MAF=0.0286205;HWE=0.00135935;NFAM=471	.
20	25756476	25756706	20	26060686	26061095	305766	60350.2	+	+	BND	LOW	305766_1	N	N]20:26060716]	305766_2	N	N]20:25756506]	SVTYPE=BND;POS=25756506;STRANDS=++:19;IMPRECISE;CIPOS=-30,200;CIEND=-30,379;CIPOS95=-30,45;CIEND95=-30,67;MATEID=305766_2;EVENT=305766;SU=19;PE=19;SR=0;ALG=PROD;AF=0.0881;NSAMP=1483;MSQ=40.17;AN=16834;AC=1483;NS=8438;AC_Hom=0;AC_Het=1486;AC_Hemi=0;MAF=0.088054;HWE=1.12015e-31;NFAM=1365	SVTYPE=BND;POS=26060716;STRANDS=++:19;IMPRECISE;CIPOS=-30,379;CIEND=-30,200;CIPOS95=-30,67;CIEND95=-30,45;MATEID=305766_1;EVENT=305766;SECONDARY;SU=19;PE=19;SR=0;ALG=PROD;AF=0.0881;NSAMP=1483;MSQ=40.17;AN=16834;AC=1483;NS=8438;AC_Hom=0;AC_Het=1486;AC_Hemi=0;MAF=0.088054;HWE=1.12015e-31;NFAM=1365
20	25759688	25759741	20	26057247	26057310	305767	62466.5	-	-	BND	LOW	305767_1	N	[20:26057307[N	305767_2	N	[20:25759737[N	SVTYPE=BND;POS=25759737;STRANDS=--:4597;IMPRECISE;CIPOS=-48,5;CIEND=-59,4;CIPOS95=-1,1;CIEND95=-1,1;MATEID=305767_2;EVENT=305767;SU=4597;PE=4597;SR=0;ALG=PROD;AF=0.03748;NSAMP=629;MSQ=99.11;AN=16834;AC=631;NS=8438;AC_Hom=4;AC_Het=628;AC_Hemi=0;MAF=0.0374496;HWE=0.000752099;NFAM=534	SVTYPE=BND;POS=26057307;STRANDS=--:4597;IMPRECISE;CIPOS=-59,4;CIEND=-48,5;CIPOS95=-1,1;CIEND95=-1,1;MATEID=305767_1;EVENT=305767;SECONDARY;SU=4597;PE=4597;SR=0;ALG=PROD;AF=0.03748;NSAMP=629;MSQ=99.11;AN=16834;AC=631;NS=8438;AC_Hom=4;AC_Het=628;AC_Hemi=0;MAF=0.0374496;HWE=0.000752099;NFAM=534
20	25836591	25836760	20	25839349	25839543	272800	621.2	-	+	BND	LOW	272800_1	N	]20:25839379]N	272800_2	N	N[20:25836731[	SVTYPE=BND;POS=25836731;STRANDS=-+:55;IMPRECISE;CIPOS=-139,30;CIEND=-30,164;CIPOS95=-16,16;CIEND95=-9,9;MATEID=272800_2;EVENT=272800;SU=55;PE=55;SR=0;ALG=PROD;AF=0.0008911;NSAMP=15;MSQ=36.31;AN=16834;AC=15;NS=8438;AC_Hom=0;AC_Het=15;AC_Hemi=0;MAF=0.000888836;HWE=1;NFAM=15	SVTYPE=BND;POS=25839379;STRANDS=-+:55;IMPRECISE;CIPOS=-30,164;CIEND=-139,30;CIPOS95=-9,9;CIEND95=-16,16;MATEID=272800_1;EVENT=272800;SECONDARY;SU=55;PE=55;SR=0;ALG=PROD;AF=0.0008911;NSAMP=15;MSQ=36.31;AN=16834;AC=15;NS=8438;AC_Hom=0;AC_Het=15;AC_Hemi=0;MAF=0.000888836;HWE=1;NFAM=15
20	25836683	25836867	20	25846501	25846668	169264	12876.8	+	-	DEL	PASS	169264	N	<DEL>	.	.	.	SVTYPE=DEL;POS=25836713;SVLEN=-9925;END=25846638;STRANDS=+-:877;IMPRECISE;CIPOS=-30,154;CIEND=-137,30;CIPOS95=-14,14;CIEND95=-16,16;SU=877;PE=876;SR=1;ALG=PROD;AF=0.005584;NSAMP=94;MSQ=136.85;AN=16834;AC=94;NS=8438;AC_Hom=0;AC_Het=94;AC_Hemi=0;MAF=0.00557004;HWE=1;NFAM=90	.
20	25837128	25837426	20	25844386	25844563	169263	29.62	+	-	DEL	PASS	169263	N	<DEL>	.	.	.	SVTYPE=DEL;POS=25837138;SVLEN=-7415;END=25844553;STRANDS=+-:8;IMPRECISE;CIPOS=-10,288;CIEND=-167,10;CIPOS95=-2,61;CIEND95=-73,2;SU=8;PE=8;SR=0;ALG=PROD;AF=5.94e-05;NSAMP=1;MSQ=29.62;AN=16834;AC=1;NS=8438;AC_Hom=0;AC_Het=1;AC_Hemi=0;MAF=5.92557e-05;HWE=1;NFAM=1	.
20	25837882	25838368	20	25845044	25845618	169265	103.94	+	-	BND	LOW	169265_1	N	N[20:25845589[	169265_2	N	]20:25838108]N	SVTYPE=BND;POS=25838108;STRANDS=+-:18;IMPRECISE;CIPOS=-226,260;CIEND=-544,30;CIPOS95=-190,190;CIEND95=-286,30;MATEID=169265_2;EVENT=169265;SU=18;PE=18;SR=0;ALG=SUM;AF=0.0001782;NSAMP=3;MSQ=34.65;AN=16834;AC=3;NS=8438;AC_Hom=0;AC_Het=3;AC_Hemi=0;MAF=0.000177767;HWE=1;NFAM=3	SVTYPE=BND;POS=25845589;STRANDS=+-:18;IMPRECISE;CIPOS=-544,30;CIEND=-226,260;CIPOS95=-286,30;CIEND95=-190,190;MATEID=169265_1;EVENT=169265;SECONDARY;SU=18;PE=18;SR=0;ALG=SUM;AF=0.0001782;NSAMP=3;MSQ=34.65;AN=16834;AC=3;NS=8438;AC_Hom=0;AC_Het=3;AC_Hemi=0;MAF=0.000177767;HWE=1;NFAM=3
20	25838427	25838457	20	25848678	25848790	272801	2687.99	-	+	BND	LOW	272801_1	N	]20:25848688]N	272801_2	N	N[20:25838448[	SVTYPE=BND;POS=25838448;STRANDS=-+:17;IMPRECISE;CIPOS=-20,10;CIEND=-10,102;CIPOS95=-9,5;CIEND95=-3,35;MATEID=272801_2;EVENT=272801;SU=17;PE=17;SR=0;ALG=PROD;AF=0.01075;NSAMP=181;MSQ=12.88;AN=16834;AC=181;NS=8438;AC_Hom=0;AC_Het=181;AC_Hemi=0;MAF=0.0107253;HWE=1;NFAM=181	SVTYPE=BND;POS=25848688;STRANDS=-+:17;IMPRECISE;CIPOS=-10,102;CIEND=-20,10;CIPOS95=-3,35;CIEND95=-9,5;MATEID=272801_1;EVENT=272801;SECONDARY;SU=17;PE=17;SR=0;ALG=PROD;AF=0.01075;NSAMP=181;MSQ=12.88;AN=16834;AC=181;NS=8438;AC_Hom=0;AC_Het=181;AC_Hemi=0;MAF=0.0107253;HWE=1;NFAM=181
20	25838626	25838774	20	25848656	25848881	272802	60779.4	-	+	BND	LOW	272802_1	N	]20:25848686]N	272802_2	N	N[20:25838748[	SVTYPE=BND;POS=25838748;STRANDS=-+:56;IMPRECISE;CIPOS=-121,27;CIEND=-30,195;CIPOS95=-15,15;CIEND95=-13,13;MATEID=272802_2;EVENT=272802;SU=56;PE=56;SR=0;ALG=PROD;AF=0.1451;NSAMP=2442;MSQ=24.39;AN=16834;AC=2442;NS=8438;AC_Hom=0;AC_Het=2444;AC_Hemi=0;MAF=0.144821;HWE=0;NFAM=2276	SVTYPE=BND;POS=25848686;STRANDS=-+:56;IMPRECISE;CIPOS=-30,195;CIEND=-121,27;CIPOS95=-13,13;CIEND95=-15,15;MATEID=272802_1;EVENT=272802;SECONDARY;SU=56;PE=56;SR=0;ALG=PROD;AF=0.1451;NSAMP=2442;MSQ=24.39;AN=16834;AC=2442;NS=8438;AC_Hom=0;AC_Het=2444;AC_Hemi=0;MAF=0.144821;HWE=0;NFAM=2276
20	25838935	25839106	20	25840342	25840512	169266	2300.14	+	-	BND	LOW	169266_1	N	N[20:25840481[	169266_2	N	]20:25838959]N	SVTYPE=BND;POS=25838959;STRANDS=+-:124;IMPRECISE;CIPOS=-24,147;CIEND=-138,32;CIPOS95=-4,4;CIEND95=-5,5;MATEID=169266_2;EVENT=169266;SU=124;PE=124;SR=0;ALG=PROD;AF=0.0007722;NSAMP=13;MSQ=176.94;AN=16834;AC=13;NS=8438;AC_Hom=0;AC_Het=13;AC_Hemi=0;MAF=0.000770325;HWE=1;NFAM=6	SVTYPE=BND;POS=25840481;STRANDS=+-:124;IMPRECISE;CIPOS=-138,32;CIEND=-24,147;CIPOS95=-5,5;CIEND95=-4,4;MATEID=169266_1;EVENT=169266;SECONDARY;SU=124;PE=124;SR=0;ALG=PROD;AF=0.0007722;NSAMP=13;MSQ=176.94;AN=16834;AC=13;NS=8438;AC_Hom=0;AC_Het=13;AC_Hemi=0;MAF=0.000770325;HWE=1;NFAM=6
20	25839779	25839932	20	25841589	25841646	272803	368.47	-	+	DUP	PASS	272803	N	<DUP>	.	.	.	SVTYPE=DUP;POS=25839902;SVLEN=1717;END=25841619;STRANDS=-+:36;IMPRECISE;CIPOS=-123,30;CIEND=-30,27;CIPOS95=-19,19;CIEND95=-5,5;SU=36;PE=36;SR=0;ALG=PROD;AF=0.000297;NSAMP=3;MSQ=122.02;AN=16834;AC=5;NS=8438;AC_Hom=4;AC_Het=1;AC_Hemi=0;MAF=0.000296279;HWE=5.26811e-08;NFAM=3	.
20	25839824	25839994	20	25841294	25841492	169267	194.43	+	-	DEL	PASS	169267	N	<DEL>	.	.	.	SVTYPE=DEL;POS=25839834;SVLEN=-1648;END=25841482;STRANDS=+-:14;IMPRECISE;CIPOS=-10,160;CIEND=-188,10;CIPOS95=-3,33;CIEND95=-67,2;SU=14;PE=14;SR=0;ALG=PROD;AF=5.94e-05;NSAMP=1;MSQ=194.43;AN=16834;AC=1;NS=8438;AC_Hom=0;AC_Het=1;AC_Hemi=0;MAF=5.92557e-05;HWE=1;NFAM=1	.
20	25839969	25840546	20	25848632	25849291	272806	221628.0	-	+	BND	LOW	272806_1	N	]20:25848706]N	272806_2	N	N[20:25840455[	SVTYPE=BND;POS=25840455;STRANDS=-+:183;IMPRECISE;CIPOS=-485,92;CIEND=-74,585;CIPOS95=-96,92;CIEND95=-74,115;MATEID=272806_2;EVENT=272806;SU=183;PE=183;SR=0;ALG=SUM;AF=0.2991;NSAMP=5035;MSQ=43.69;AN=16834;AC=5035;NS=8438;AC_Hom=0;AC_Het=5047;AC_Hemi=0;MAF=0.299064;HWE=0;NFAM=4425	SVTYPE=BND;POS=25848706;STRANDS=-+:183;IMPRECISE;CIPOS=-74,585;CIEND=-485,92;CIPOS95=-74,115;CIEND95=-96,92;MATEID=272806_1;EVENT=272806;SECONDARY;SU=183;PE=183;SR=0;ALG=SUM;AF=0.2991;NSAMP=5035;MSQ=43.69;AN=16834;AC=5035;NS=8438;AC_Hom=0;AC_Het=5047;AC_Hemi=0;MAF=0.299064;HWE=0;NFAM=4425
20	25840178	25840662	20	25843215	25843522	169268	78.67	+	-	BND	LOW	169268_1	N	N[20:25843513[	169268_2	N	]20:25840188]N	SVTYPE=BND;POS=25840188;STRANDS=+-:5;IMPRECISE;CIPOS=-10,474;CIEND=-297,10;CIPOS95=-1,160;CIEND95=-156,1;MATEID=169268_2;EVENT=169268;SU=5;PE=5;SR=0;ALG=PROD;AF=0.0002376;NSAMP=4;MSQ=11.83;AN=16834;AC=4;NS=8438;AC_Hom=0;AC_Het=4;AC_Hemi=0;MAF=0.000237023;HWE=1;NFAM=4	SVTYPE=BND;POS=25843513;STRANDS=+-:5;IMPRECISE;CIPOS=-297,10;CIEND=-10,474;CIPOS95=-156,1;CIEND95=-1,160;MATEID=169268_1;EVENT=169268;SECONDARY;SU=5;PE=5;SR=0;ALG=PROD;AF=0.0002376;NSAMP=4;MSQ=11.83;AN=16834;AC=4;NS=8438;AC_Hom=0;AC_Het=4;AC_Hemi=0;MAF=0.000237023;HWE=1;NFAM=4
20	25840274	25840352	20	25843768	25843903	272804	4419.03	-	+	BND	LOW	272804_1	N	]20:25843781]N	272804_2	N	N[20:25840343[	SVTYPE=BND;POS=25840343;STRANDS=-+:424;IMPRECISE;CIPOS=-68,10;CIEND=-13,122;CIPOS95=-1,1;CIEND95=-6,6;MATEID=272804_2;EVENT=272804;SU=424;PE=424;SR=0;ALG=PROD;AF=0.003742;NSAMP=55;MSQ=80.27;AN=16834;AC=63;NS=8438;AC_Hom=16;AC_Het=47;AC_Hemi=0;MAF=0.00373311;HWE=1.07028e-13;NFAM=54	SVTYPE=BND;POS=25843781;STRANDS=-+:424;IMPRECISE;CIPOS=-13,122;CIEND=-68,10;CIPOS95=-6,6;CIEND95=-1,1;MATEID=272804_1;EVENT=272804;SECONDARY;SU=424;PE=424;SR=0;ALG=PROD;AF=0.003742;NSAMP=55;MSQ=80.27;AN=16834;AC=63;NS=8438;AC_Hom=16;AC_Het=47;AC_Hemi=0;MAF=0.00373311;HWE=1.07028e-13;NFAM=54
20	25840444	25840495	20	25846381	25846442	272805	2945.77	-	+	BND	LOW	272805_1	N	]20:25846394]N	272805_2	N	N[20:25840486[	SVTYPE=BND;POS=25840486;STRANDS=-+:66;IMPRECISE;CIPOS=-41,10;CIEND=-13,48;CIPOS95=-1,1;CIEND95=-3,3;MATEID=272805_2;EVENT=272805;SU=66;PE=65;SR=1;ALG=PROD;AF=0.01111;NSAMP=187;MSQ=14.02;AN=16834;AC=187;NS=8438;AC_Hom=0;AC_Het=187;AC_Hemi=0;MAF=0.0110808;HWE=0.628313;NFAM=179	SVTYPE=BND;POS=25846394;STRANDS=-+:66;IMPRECISE;CIPOS=-13,48;CIEND=-41,10;CIPOS95=-3,3;CIEND95=-1,1;MATEID=272805_1;EVENT=272805;SECONDARY;SU=66;PE=65;SR=1;ALG=PROD;AF=0.01111;NSAMP=187;MSQ=14.02;AN=16834;AC=187;NS=8438;AC_Hom=0;AC_Het=187;AC_Hemi=0;MAF=0.0110808;HWE=0.628313;NFAM=179
20	25841304	25842351	20	25842654	25843588	169269	4731.23	+	-	BND	LOW	169269_1	N	N[20:25842982[	169269_2	N	]20:25841399]N	SVTYPE=BND;POS=25841399;STRANDS=+-:529;IMPRECISE;CIPOS=-95,952;CIEND=-327,607;CIPOS95=-95,549;CIEND95=-327,427;MATEID=169269_2;EVENT=169269;SU=529;PE=529;SR=0;ALG=SUM;AF=0.006356;NSAMP=107;MSQ=43.44;RETAINED;AN=16834;AC=107;NS=8438;AC_Hom=0;AC_Het=107;AC_Hemi=0;MAF=0.00634036;HWE=1;NFAM=104	SVTYPE=BND;POS=25842982;STRANDS=+-:529;IMPRECISE;CIPOS=-327,607;CIEND=-95,952;CIPOS95=-327,427;CIEND95=-95,549;MATEID=169269_1;EVENT=169269;SECONDARY;SU=529;PE=529;SR=0;ALG=SUM;AF=0.006356;NSAMP=107;MSQ=43.44;RETAINED;AN=16834;AC=107;NS=8438;AC_Hom=0;AC_Het=107;AC_Hemi=0;MAF=0.00634036;HWE=1;NFAM=104
20	25841436	25841783	20	25843309	25843740	272808	18118.0	-	+	BND	LOW	272808_1	N	]20:25843564]N	272808_2	N	N[20:25841602[	SVTYPE=BND;POS=25841602;STRANDS=-+:68;IMPRECISE;CIPOS=-165,182;CIEND=-255,176;CIPOS95=-103,103;CIEND95=-195,176;MATEID=272808_2;EVENT=272808;SU=68;PE=68;SR=0;ALG=SUM;AF=0.0439;NSAMP=704;MSQ=24.85;RETAINED;AN=16834;AC=739;NS=8438;AC_Hom=70;AC_Het=670;AC_Hemi=0;MAF=0.0438493;HWE=2.00347e-05;NFAM=662	SVTYPE=BND;POS=25843564;STRANDS=-+:68;IMPRECISE;CIPOS=-255,176;CIEND=-165,182;CIPOS95=-195,176;CIEND95=-103,103;MATEID=272808_1;EVENT=272808;SECONDARY;SU=68;PE=68;SR=0;ALG=SUM;AF=0.0439;NSAMP=704;MSQ=24.85;RETAINED;AN=16834;AC=739;NS=8438;AC_Hom=70;AC_Het=670;AC_Hemi=0;MAF=0.0438493;HWE=2.00347e-05;NFAM=662
20	25841926	25842264	20	25846375	25846840	272809	793.8	-	+	BND	LOW	272809_1	N	]20:25846405]N	272809_2	N	N[20:25842235[	SVTYPE=BND;POS=25842235;STRANDS=-+:12;IMPRECISE;CIPOS=-308,30;CIEND=-30,435;CIPOS95=-109,30;CIEND95=-30,86;MATEID=272809_2;EVENT=272809;SU=12;PE=12;SR=0;ALG=PROD;AF=0.003386;NSAMP=57;MSQ=10.49;AN=16834;AC=57;NS=8438;AC_Hom=0;AC_Het=57;AC_Hemi=0;MAF=0.00337758;HWE=1;NFAM=57	SVTYPE=BND;POS=25846405;STRANDS=-+:12;IMPRECISE;CIPOS=-30,435;CIEND=-308,30;CIPOS95=-30,86;CIEND95=-109,30;MATEID=272809_1;EVENT=272809;SECONDARY;SU=12;PE=12;SR=0;ALG=PROD;AF=0.003386;NSAMP=57;MSQ=10.49;AN=16834;AC=57;NS=8438;AC_Hom=0;AC_Het=57;AC_Hemi=0;MAF=0.00337758;HWE=1;NFAM=57
20	25843611	25843788	20	25846385	25846691	272810	3468.86	-	+	BND	LOW	272810_1	N	]20:25846395]N	272810_2	N	N[20:25843779[	SVTYPE=BND;POS=25843779;STRANDS=-+:12;IMPRECISE;CIPOS=-167,10;CIEND=-10,296;CIPOS95=-72,2;CIEND95=-1,59;MATEID=272810_2;EVENT=272810;SU=12;PE=12;SR=0;ALG=PROD;AF=0.0161;NSAMP=271;MSQ=10.26;AN=16834;AC=271;NS=8438;AC_Hom=0;AC_Het=271;AC_Hemi=0;MAF=0.0160583;HWE=0.282172;NFAM=265	SVTYPE=BND;POS=25846395;STRANDS=-+:12;IMPRECISE;CIPOS=-10,296;CIEND=-167,10;CIPOS95=-1,59;CIEND95=-72,2;MATEID=272810_1;EVENT=272810;SECONDARY;SU=12;PE=12;SR=0;ALG=PROD;AF=0.0161;NSAMP=271;MSQ=10.26;AN=16834;AC=271;NS=8438;AC_Hom=0;AC_Het=271;AC_Hemi=0;MAF=0.0160583;HWE=0.282172;NFAM=265
20	25843648	25844013	20	25848759	25849254	272811	115851.0	-	+	BND	LOW	272811_1	N	]20:25848789]N	272811_2	N	N[20:25843984[	SVTYPE=BND;POS=25843984;STRANDS=-+:20;IMPRECISE;CIPOS=-335,30;CIEND=-30,465;CIPOS95=-117,30;CIEND95=-30,55;MATEID=272811_2;EVENT=272811;SU=20;PE=20;SR=0;ALG=PROD;AF=0.2149;NSAMP=3618;MSQ=31.64;AN=16834;AC=3618;NS=8438;AC_Hom=0;AC_Het=3627;AC_Hemi=0;MAF=0.214921;HWE=0;NFAM=3286	SVTYPE=BND;POS=25848789;STRANDS=-+:20;IMPRECISE;CIPOS=-30,465;CIEND=-335,30;CIPOS95=-30,55;CIEND95=-117,30;MATEID=272811_1;EVENT=272811;SECONDARY;SU=20;PE=20;SR=0;ALG=PROD;AF=0.2149;NSAMP=3618;MSQ=31.64;AN=16834;AC=3618;NS=8438;AC_Hom=0;AC_Het=3627;AC_Hemi=0;MAF=0.214921;HWE=0;NFAM=3286
20	25846369	25846916	20	26257642	26258135	305768	204.25	+	+	BND	LOW	305768_1	N	N]20:26257677]	305768_2	N	N]20:25846399]	SVTYPE=BND;POS=25846399;STRANDS=++:14;IMPRECISE;CIPOS=-30,517;CIEND=-35,458;CIPOS95=-30,131;CIEND95=-35,81;MATEID=305768_2;EVENT=305768;SU=14;PE=14;SR=0;ALG=PROD;AF=0.0006534;NSAMP=11;MSQ=16.29;AN=16834;AC=11;NS=8438;AC_Hom=0;AC_Het=11;AC_Hemi=0;MAF=0.000651813;HWE=1;NFAM=11	SVTYPE=BND;POS=26257677;STRANDS=++:14;IMPRECISE;CIPOS=-35,458;CIEND=-30,517;CIPOS95=-35,81;CIEND95=-30,131;MATEID=305768_1;EVENT=305768;SECONDARY;SU=14;PE=14;SR=0;ALG=PROD;AF=0.0006534;NSAMP=11;MSQ=16.29;AN=16834;AC=11;NS=8438;AC_Hom=0;AC_Het=11;AC_Hemi=0;MAF=0.000651813;HWE=1;NFAM=11
20	25850732	25850749	20	25850809	25850826	169272	11.27	+	-	BND	LOW	169272_1	N	N[20:25850819[	169272_2	N	]20:25850741]N	SVTYPE=BND;POS=25850741;STRANDS=+-:4;CIPOS=-9,8;CIEND=-9,8;CIPOS95=0,0;CIEND95=0,0;MATEID=169272_2;EVENT=169272;SU=4;PE=0;SR=4;ALG=PROD;AF=5.94e-05;NSAMP=1;MSQ=9.36;AN=16834;AC=1;NS=8438;AC_Hom=0;AC_Het=1;AC_Hemi=0;MAF=5.92557e-05;HWE=1;NFAM=1	SVTYPE=BND;POS=25850819;STRANDS=+-:4;CIPOS=-9,8;CIEND=-9,8;CIPOS95=0,0;CIEND95=0,0;MATEID=169272_1;EVENT=169272;SECONDARY;SU=4;PE=0;SR=4;ALG=PROD;AF=5.94e-05;NSAMP=1;MSQ=9.36;AN=16834;AC=1;NS=8438;AC_Hom=0;AC_Het=1;AC_Hemi=0;MAF=5.92557e-05;HWE=1;NFAM=1
20	25857343	25857651	20	26253254	26253548	305769	1527.6	-	-	BND	LOW	305769_1	N	[20:26253519[N	305769_2	N	[20:25857622[N	SVTYPE=BND;POS=25857622;STRANDS=--:11;IMPRECISE;CIPOS=-278,30;CIEND=-264,30;CIPOS95=-92,30;CIEND95=-85,30;MATEID=305769_2;EVENT=305769;SU=11;PE=11;SR=0;ALG=PROD;AF=0.004812;NSAMP=81;MSQ=17.81;AN=16834;AC=81;NS=8438;AC_Hom=0;AC_Het=81;AC_Hemi=0;MAF=0.00479972;HWE=1;NFAM=81	SVTYPE=BND;POS=26253519;STRANDS=--:11;IMPRECISE;CIPOS=-264,30;CIEND=-278,30;CIPOS95=-85,30;CIEND95=-92,30;MATEID=305769_1;EVENT=305769;SECONDARY;SU=11;PE=11;SR=0;ALG=PROD;AF=0.004812;NSAMP=81;MSQ=17.81;AN=16834;AC=81;NS=8438;AC_Hom=0;AC_Het=81;AC_Hemi=0;MAF=0.00479972;HWE=1;NFAM=81
20	25857541	25857981	20	26253712	26254191	305770	166.51	+	+	BND	LOW	305770_1	N	N]20:26253722]	305770_2	N	N]20:25857551]	SVTYPE=BND;POS=25857551;STRANDS=++:6;IMPRECISE;CIPOS=-10,430;CIEND=-10,469;CIPOS95=-1,138;CIEND95=-1,167;MATEID=305770_2;EVENT=305770;SU=6;PE=6;SR=0;ALG=PROD;AF=0.0008317;NSAMP=14;MSQ=9.99;AN=16834;AC=14;NS=8438;AC_Hom=0;AC_Het=14;AC_Hemi=0;MAF=0.00082958;HWE=1;NFAM=14	SVTYPE=BND;POS=26253722;STRANDS=++:6;IMPRECISE;CIPOS=-10,469;CIEND=-10,430;CIPOS95=-1,167;CIEND95=-1,138;MATEID=305770_1;EVENT=305770;SECONDARY;SU=6;PE=6;SR=0;ALG=PROD;AF=0.0008317;NSAMP=14;MSQ=9.99;AN=16834;AC=14;NS=8438;AC_Hom=0;AC_Het=14;AC_Hemi=0;MAF=0.00082958;HWE=1;NFAM=14
20	25858584	25858818	22	17238624	17238951	37332	669.08	-	+	BND	LOW	37332_1	N	]22:17238638]N	37332_2	N	N[20:25858809[	SVTYPE=BND;POS=25858809;STRANDS=-+:148;IMPRECISE;CIPOS=-224,10;CIEND=-14,313;CIPOS95=-35,10;CIEND95=-12,12;MATEID=37332_2;EVENT=37332;SU=148;PE=148;SR=0;ALG=PROD;AF=0.001723;NSAMP=29;MSQ=21.9;AN=16834;AC=29;NS=8438;AC_Hom=0;AC_Het=29;AC_Hemi=0;MAF=0.00171842;HWE=1;NFAM=29	SVTYPE=BND;POS=17238638;STRANDS=-+:148;IMPRECISE;CIPOS=-14,313;CIEND=-224,10;CIPOS95=-12,12;CIEND95=-35,10;MATEID=37332_1;EVENT=37332;SECONDARY;SU=148;PE=148;SR=0;ALG=PROD;AF=0.001723;NSAMP=29;MSQ=21.9;AN=16834;AC=29;NS=8438;AC_Hom=0;AC_Het=29;AC_Hemi=0;MAF=0.00171842;HWE=1;NFAM=29
20	25862766	25862872	20	26247815	26248092	305773	36863.1	-	-	BND	LOW	305773_1	N	[20:26248059[N	305773_2	N	[20:25862821[N	SVTYPE=BND;POS=25862821;STRANDS=--:102;IMPRECISE;CIPOS=-54,52;CIEND=-243,34;CIPOS95=-5,5;CIEND95=-35,34;MATEID=305773_2;EVENT=305773;SU=102;PE=102;SR=0;ALG=PROD;AF=0.06231;NSAMP=1049;MSQ=34.56;RETAINED;AN=16834;AC=1049;NS=8438;AC_Hom=0;AC_Het=1052;AC_Hemi=0;MAF=0.062337;HWE=1.29779e-15;NFAM=1004	SVTYPE=BND;POS=26248059;STRANDS=--:102;IMPRECISE;CIPOS=-243,34;CIEND=-54,52;CIPOS95=-35,34;CIEND95=-5,5;MATEID=305773_1;EVENT=305773;SECONDARY;SU=102;PE=102;SR=0;ALG=PROD;AF=0.06231;NSAMP=1049;MSQ=34.56;RETAINED;AN=16834;AC=1049;NS=8438;AC_Hom=0;AC_Het=1052;AC_Hemi=0;MAF=0.062337;HWE=1.29779e-15;NFAM=1004
20	25863181	25863260	20	26247587	26247629	305771	9175.4	-	-	BND	LOW	305771_1	N	[20:26247608[N	305771_2	N	[20:25863231[N	SVTYPE=BND;POS=25863231;STRANDS=--:14;IMPRECISE;CIPOS=-49,30;CIEND=-20,22;CIPOS95=-10,10;CIEND95=-2,2;MATEID=305771_2;EVENT=305771;SU=14;PE=14;SR=0;ALG=PROD;AF=0.01824;NSAMP=307;MSQ=29.26;AN=16834;AC=307;NS=8438;AC_Hom=0;AC_Het=308;AC_Hemi=0;MAF=0.0182508;HWE=0.119368;NFAM=306	SVTYPE=BND;POS=26247608;STRANDS=--:14;IMPRECISE;CIPOS=-20,22;CIEND=-49,30;CIPOS95=-2,2;CIEND95=-10,10;MATEID=305771_1;EVENT=305771;SECONDARY;SU=14;PE=14;SR=0;ALG=PROD;AF=0.01824;NSAMP=307;MSQ=29.26;AN=16834;AC=307;NS=8438;AC_Hom=0;AC_Het=308;AC_Hemi=0;MAF=0.0182508;HWE=0.119368;NFAM=306
20	25865563	25865726	20	26245625	26245741	305775	25732.9	+	+	INV	LOW	305775	N	<INV>	.	.	.	SVTYPE=INV;POS=25865576;SVLEN=380060;END=26245636;STRANDS=++:4712,--:1;IMPRECISE;CIPOS=-13,150;CIEND=-11,105;CIPOS95=-3,3;CIEND95=-2,2;SU=4713;PE=4713;SR=0;ALG=PROD;AF=0.0262;NSAMP=441;MSQ=57.12;AN=16834;AC=441;NS=8438;AC_Hom=0;AC_Het=446;AC_Hemi=0;MAF=0.0264281;HWE=0.00465686;NFAM=431	.
20	25865785	25865981	20	26245054	26245265	305774	481.67	-	-	BND	LOW	305774_1	N	[20:26245256[N	305774_2	N	[20:25865968[N	SVTYPE=BND;POS=25865968;STRANDS=--:126;IMPRECISE;CIPOS=-182,14;CIEND=-201,10;CIPOS95=-24,14;CIEND95=-21,10;MATEID=305774_2;EVENT=305774;SU=126;PE=126;SR=0;ALG=PROD;AF=0.0008911;NSAMP=15;MSQ=31.77;AN=16834;AC=15;NS=8438;AC_Hom=0;AC_Het=15;AC_Hemi=0;MAF=0.000888836;HWE=1;NFAM=15	SVTYPE=BND;POS=26245256;STRANDS=--:126;IMPRECISE;CIPOS=-201,10;CIEND=-182,14;CIPOS95=-21,10;CIEND95=-24,14;MATEID=305774_1;EVENT=305774;SECONDARY;SU=126;PE=126;SR=0;ALG=PROD;AF=0.0008911;NSAMP=15;MSQ=31.77;AN=16834;AC=15;NS=8438;AC_Hom=0;AC_Het=15;AC_Hemi=0;MAF=0.000888836;HWE=1;NFAM=15
20	25865835	25866012	20	26245572	26245751	305776	6811.05	+	+	BND	LOW	305776_1	N	N]20:26245622]	305776_2	N	N]20:25865885]	SVTYPE=BND;POS=25865885;STRANDS=++:16;IMPRECISE;CIPOS=-50,127;CIEND=-50,129;CIPOS95=-15,15;CIEND95=-13,13;MATEID=305776_2;EVENT=305776;SU=16;PE=16;SR=0;ALG=PROD;AF=0.007128;NSAMP=120;MSQ=55.72;AN=16834;AC=120;NS=8438;AC_Hom=0;AC_Het=123;AC_Hemi=0;MAF=0.00728846;HWE=1;NFAM=120	SVTYPE=BND;POS=26245622;STRANDS=++:16;IMPRECISE;CIPOS=-50,129;CIEND=-50,127;CIPOS95=-13,13;CIEND95=-15,15;MATEID=305776_1;EVENT=305776;SECONDARY;SU=16;PE=16;SR=0;ALG=PROD;AF=0.007128;NSAMP=120;MSQ=55.72;AN=16834;AC=120;NS=8438;AC_Hom=0;AC_Het=123;AC_Hemi=0;MAF=0.00728846;HWE=1;NFAM=120
20	25870223	25870595	20	29419318	29419594	169273	19358.1	+	-	BND	LOW	169273_1	N	N[20:29419565[	169273_2	N	]20:25870273]N	SVTYPE=BND;POS=25870273;STRANDS=+-:12;IMPRECISE;CIPOS=-50,322;CIEND=-246,30;CIPOS95=-30,30;CIEND95=-51,30;MATEID=169273_2;EVENT=169273;SU=12;PE=12;SR=0;ALG=PROD;AF=0.05103;NSAMP=859;MSQ=21.45;AN=16834;AC=859;NS=8438;AC_Hom=0;AC_Het=862;AC_Hemi=0;MAF=0.0510785;HWE=1.34647e-10;NFAM=829	SVTYPE=BND;POS=29419565;STRANDS=+-:12;IMPRECISE;CIPOS=-246,30;CIEND=-50,322;CIPOS95=-51,30;CIEND95=-30,30;MATEID=169273_1;EVENT=169273;SECONDARY;SU=12;PE=12;SR=0;ALG=PROD;AF=0.05103;NSAMP=859;MSQ=21.45;AN=16834;AC=859;NS=8438;AC_Hom=0;AC_Het=862;AC_Hemi=0;MAF=0.0510785;HWE=1.34647e-10;NFAM=829
20	25872307	25872493	20	26238859	26239031	305777	20719.2	+	+	BND	LOW	305777_1	N	N]20:26238871]	305777_2	N	N]20:25872326]	SVTYPE=BND;POS=25872326;STRANDS=++:1297;IMPRECISE;CIPOS=-19,167;CIEND=-12,160;CIPOS95=-5,5;CIEND95=-3,3;MATEID=305777_2;EVENT=305777;SU=1297;PE=1297;SR=0;ALG=PROD;AF=0.03903;NSAMP=657;MSQ=30.67;AN=16834;AC=657;NS=8438;AC_Hom=0;AC_Het=660;AC_Hemi=0;MAF=0.0391088;HWE=3.11436e-06;NFAM=627	SVTYPE=BND;POS=26238871;STRANDS=++:1297;IMPRECISE;CIPOS=-12,160;CIEND=-19,167;CIPOS95=-3,3;CIEND95=-5,5;MATEID=305777_1;EVENT=305777;SECONDARY;SU=1297;PE=1297;SR=0;ALG=PROD;AF=0.03903;NSAMP=657;MSQ=30.67;AN=16834;AC=657;NS=8438;AC_Hom=0;AC_Het=660;AC_Hemi=0;MAF=0.0391088;HWE=3.11436e-06;NFAM=627
20	25874096	25874190	20	29423865	29424007	272812	16851.2	-	+	BND	LOW	272812_1	N	]20:29423984]N	272812_2	N	N[20:25874142[	SVTYPE=BND;POS=25874142;STRANDS=-+:13;IMPRECISE;CIPOS=-45,49;CIEND=-119,23;CIPOS95=-12,12;CIEND95=-72,23;MATEID=272812_2;EVENT=272812;SU=13;PE=13;SR=0;ALG=SUM;AF=0.05952;NSAMP=1002;MSQ=15.79;AN=16834;AC=1002;NS=8438;AC_Hom=0;AC_Het=1003;AC_Hemi=0;MAF=0.0594335;HWE=2.62248e-14;NFAM=851	SVTYPE=BND;POS=29423984;STRANDS=-+:13;IMPRECISE;CIPOS=-119,23;CIEND=-45,49;CIPOS95=-72,23;CIEND95=-12,12;MATEID=272812_1;EVENT=272812;SECONDARY;SU=13;PE=13;SR=0;ALG=SUM;AF=0.05952;NSAMP=1002;MSQ=15.79;AN=16834;AC=1002;NS=8438;AC_Hom=0;AC_Het=1003;AC_Hemi=0;MAF=0.0594335;HWE=2.62248e-14;NFAM=851
20	25874433	25874605	20	29423978	29424135	272813	14983.5	-	+	BND	LOW	272813_1	N	]20:29423988]N	272813_2	N	N[20:25874596[	SVTYPE=BND;POS=25874596;STRANDS=-+:733;IMPRECISE;CIPOS=-162,10;CIEND=-10,147;CIPOS95=-8,8;CIEND95=-2,2;MATEID=272813_2;EVENT=272813;SU=733;PE=733;SR=0;ALG=PROD;AF=0.05441;NSAMP=916;MSQ=15.24;AN=16834;AC=916;NS=8438;AC_Hom=0;AC_Het=917;AC_Hemi=0;MAF=0.0543375;HWE=7.05497e-12;NFAM=783	SVTYPE=BND;POS=29423988;STRANDS=-+:733;IMPRECISE;CIPOS=-10,147;CIEND=-162,10;CIPOS95=-2,2;CIEND95=-8,8;MATEID=272813_1;EVENT=272813;SECONDARY;SU=733;PE=733;SR=0;ALG=PROD;AF=0.05441;NSAMP=916;MSQ=15.24;AN=16834;AC=916;NS=8438;AC_Hom=0;AC_Het=917;AC_Hemi=0;MAF=0.0543375;HWE=7.05497e-12;NFAM=783
20	25881511	25881777	20	29431112	29431526	272814	257.88	-	+	BND	LOW	272814_1	N	]20:29431122]N	272814_2	N	N[20:25881768[	SVTYPE=BND;POS=25881768;STRANDS=-+:4;IMPRECISE;CIPOS=-256,10;CIEND=-10,404;CIPOS95=-135,1;CIEND95=-1,128;MATEID=272814_2;EVENT=272814;SU=4;PE=4;SR=0;ALG=PROD;AF=0.0008911;NSAMP=15;MSQ=13.39;AN=16834;AC=15;NS=8438;AC_Hom=0;AC_Het=15;AC_Hemi=0;MAF=0.000888836;HWE=1;NFAM=15	SVTYPE=BND;POS=29431122;STRANDS=-+:4;IMPRECISE;CIPOS=-10,404;CIEND=-256,10;CIPOS95=-1,128;CIEND95=-135,1;MATEID=272814_1;EVENT=272814;SECONDARY;SU=4;PE=4;SR=0;ALG=PROD;AF=0.0008911;NSAMP=15;MSQ=13.39;AN=16834;AC=15;NS=8438;AC_Hom=0;AC_Het=15;AC_Hemi=0;MAF=0.000888836;HWE=1;NFAM=15
20	25882441	25882717	20	29431924	29432250	272815	3908.76	-	+	BND	LOW	272815_1	N	]20:29431973]N	272815_2	N	N[20:25882706[	SVTYPE=BND;POS=25882706;STRANDS=-+:95;IMPRECISE;CIPOS=-264,12;CIEND=-49,277;CIPOS95=-48,12;CIEND95=-18,18;MATEID=272815_2;EVENT=272815;SU=95;PE=95;SR=0;ALG=PROD;AF=0.0164;NSAMP=276;MSQ=12.47;AN=16834;AC=276;NS=8438;AC_Hom=0;AC_Het=276;AC_Hemi=0;MAF=0.0163546;HWE=0.176295;NFAM=271	SVTYPE=BND;POS=29431973;STRANDS=-+:95;IMPRECISE;CIPOS=-49,277;CIEND=-264,12;CIPOS95=-18,18;CIEND95=-48,12;MATEID=272815_1;EVENT=272815;SECONDARY;SU=95;PE=95;SR=0;ALG=PROD;AF=0.0164;NSAMP=276;MSQ=12.47;AN=16834;AC=276;NS=8438;AC_Hom=0;AC_Het=276;AC_Hemi=0;MAF=0.0163546;HWE=0.176295;NFAM=271
20	25885105	25885323	20	29434790	29434930	272816	468919.0	-	+	BND	LOW	272816_1	N	]20:29434800]N	272816_2	N	N[20:25885316[	SVTYPE=BND;POS=25885316;STRANDS=-+:572;IMPRECISE;CIPOS=-210,8;CIEND=-10,130;CIPOS95=-11,8;CIEND95=-1,1;MATEID=272816_2;EVENT=272816;SU=572;PE=572;SR=0;ALG=PROD;AF=0.4313;NSAMP=7258;MSQ=64.32;AN=16834;AC=7261;NS=8438;AC_Hom=6;AC_Het=7273;AC_Hemi=0;MAF=0.431323;HWE=0;NFAM=6329	SVTYPE=BND;POS=29434800;STRANDS=-+:572;IMPRECISE;CIPOS=-10,130;CIEND=-210,8;CIPOS95=-1,1;CIEND95=-11,8;MATEID=272816_1;EVENT=272816;SECONDARY;SU=572;PE=572;SR=0;ALG=PROD;AF=0.4313;NSAMP=7258;MSQ=64.32;AN=16834;AC=7261;NS=8438;AC_Hom=6;AC_Het=7273;AC_Hemi=0;MAF=0.431323;HWE=0;NFAM=6329
20	25885429	25885429	20	29434956	29434956	169275	5.43339e+06	+	-	BND	PASS	169275_1	N	N[20:29434957[	169275_2	N	]20:25885429]N	SVTYPE=BND;POS=25885429;STRANDS=+-:7671;CIPOS=0,0;CIEND=0,0;CIPOS95=0,0;CIEND95=0,0;MATEID=169275_2;EVENT=169275;SU=7671;PE=2244;SR=5427;ALG=PROD;AF=0.4995;NSAMP=8409;MSQ=644.34;RETAINED;AN=16834;AC=8409;NS=8438;AC_Hom=0;AC_Het=8430;AC_Hemi=0;MAF=0.499526;HWE=0;NFAM=7387	SVTYPE=BND;POS=29434957;STRANDS=+-:7671;CIPOS=0,0;CIEND=0,0;CIPOS95=0,0;CIEND95=0,0;MATEID=169275_1;EVENT=169275;SECONDARY;SU=7671;PE=2244;SR=5427;ALG=PROD;AF=0.4995;NSAMP=8409;MSQ=644.34;RETAINED;AN=16834;AC=8409;NS=8438;AC_Hom=0;AC_Het=8430;AC_Hemi=0;MAF=0.499526;HWE=0;NFAM=7387
20	25887464	25887479	20	25891066	25891086	169277	92.55	+	-	DEL	PASS	169277	N	<DEL>	.	.	.	SVTYPE=DEL;POS=25887469;SVLEN=-3607;END=25891076;STRANDS=+-:7;IMPRECISE;CIPOS=-5,10;CIEND=-10,10;CIPOS95=-1,3;CIEND95=-3,3;SU=7;PE=6;SR=1;ALG=PROD;AF=5.94e-05;NSAMP=1;MSQ=92.55;AN=16834;AC=1;NS=8438;AC_Hom=0;AC_Het=1;AC_Hemi=0;MAF=5.92557e-05;HWE=1;NFAM=1	.
20	25889976	25890264	20	29439196	29439351	169278	916.85	+	-	BND	LOW	169278_1	N	N[20:29439306[	169278_2	N	]20:25890014]N	SVTYPE=BND;POS=25890014;STRANDS=+-:69;IMPRECISE;CIPOS=-38,250;CIEND=-109,46;CIPOS95=-19,19;CIEND95=-5,5;MATEID=169278_2;EVENT=169278;SU=69;PE=69;SR=0;ALG=PROD;AF=0.001604;NSAMP=27;MSQ=32.12;AN=16834;AC=27;NS=8438;AC_Hom=0;AC_Het=27;AC_Hemi=0;MAF=0.00159991;HWE=1;NFAM=27	SVTYPE=BND;POS=29439306;STRANDS=+-:69;IMPRECISE;CIPOS=-109,46;CIEND=-38,250;CIPOS95=-5,5;CIEND95=-19,19;MATEID=169278_1;EVENT=169278;SECONDARY;SU=69;PE=69;SR=0;ALG=PROD;AF=0.001604;NSAMP=27;MSQ=32.12;AN=16834;AC=27;NS=8438;AC_Hom=0;AC_Het=27;AC_Hemi=0;MAF=0.00159991;HWE=1;NFAM=27
20	25891308	25891603	20	29440807	29441307	272817	2940.54	-	+	BND	LOW	272817_1	N	]20:29440842]N	272817_2	N	N[20:25891567[	SVTYPE=BND;POS=25891567;STRANDS=-+:26;IMPRECISE;CIPOS=-258,37;CIEND=-35,465;CIPOS95=-55,37;CIEND95=-35,79;MATEID=272817_2;EVENT=272817;SU=26;PE=26;SR=0;ALG=PROD;AF=0.01461;NSAMP=246;MSQ=9.97;AN=16834;AC=246;NS=8438;AC_Hom=0;AC_Het=246;AC_Hemi=0;MAF=0.0145769;HWE=0.428;NFAM=242	SVTYPE=BND;POS=29440842;STRANDS=-+:26;IMPRECISE;CIPOS=-35,465;CIEND=-258,37;CIPOS95=-35,79;CIEND95=-55,37;MATEID=272817_1;EVENT=272817;SECONDARY;SU=26;PE=26;SR=0;ALG=PROD;AF=0.01461;NSAMP=246;MSQ=9.97;AN=16834;AC=246;NS=8438;AC_Hom=0;AC_Het=246;AC_Hemi=0;MAF=0.0145769;HWE=0.428;NFAM=242
20	25891698	25891712	20	29442364	29442383	169280	359025.0	+	-	BND	LOW	169280_1	N	N[20:29442375[	169280_2	N	]20:25891702]N	SVTYPE=BND;POS=25891702;STRANDS=+-:92;CIPOS=-4,10;CIEND=-10,9;CIPOS95=0,0;CIEND95=0,0;MATEID=169280_2;EVENT=169280;SU=92;PE=79;SR=13;ALG=PROD;AF=0.2564;NSAMP=4317;MSQ=82.76;AN=16834;AC=4317;NS=8438;AC_Hom=0;AC_Het=4329;AC_Hemi=0;MAF=0.256518;HWE=0;NFAM=3773	SVTYPE=BND;POS=29442375;STRANDS=+-:92;CIPOS=-10,9;CIEND=-4,10;CIPOS95=0,0;CIEND95=0,0;MATEID=169280_1;EVENT=169280;SECONDARY;SU=92;PE=79;SR=13;ALG=PROD;AF=0.2564;NSAMP=4317;MSQ=82.76;AN=16834;AC=4317;NS=8438;AC_Hom=0;AC_Het=4329;AC_Hemi=0;MAF=0.256518;HWE=0;NFAM=3773
20	25891834	25892041	20	29441032	29441252	169279	23024.8	+	-	BND	LOW	169279_1	N	N[20:29441243[	169279_2	N	]20:25891844]N	SVTYPE=BND;POS=25891844;STRANDS=+-:700;IMPRECISE;CIPOS=-10,197;CIEND=-210,10;CIPOS95=-6,6;CIEND95=-13,10;MATEID=169279_2;EVENT=169279;SU=700;PE=700;SR=0;ALG=PROD;AF=0.03273;NSAMP=551;MSQ=41.11;AN=16834;AC=551;NS=8438;AC_Hom=0;AC_Het=552;AC_Hemi=0;MAF=0.0327092;HWE=0.000184729;NFAM=515	SVTYPE=BND;POS=29441243;STRANDS=+-:700;IMPRECISE;CIPOS=-210,10;CIEND=-10,197;CIPOS95=-13,10;CIEND95=-6,6;MATEID=169279_1;EVENT=169279;SECONDARY;SU=700;PE=700;SR=0;ALG=PROD;AF=0.03273;NSAMP=551;MSQ=41.11;AN=16834;AC=551;NS=8438;AC_Hom=0;AC_Het=552;AC_Hemi=0;MAF=0.0327092;HWE=0.000184729;NFAM=515
20	25895378	25895398	20	39954914	39954934	169283	7427.17	+	-	BND	LOW	169283_1	N	N[20:39954925[	169283_2	N	]20:25895388]N	SVTYPE=BND;POS=25895388;STRANDS=+-:5;CIPOS=-10,10;CIEND=-10,10;CIPOS95=0,0;CIEND95=0,0;MATEID=169283_2;EVENT=169283;SU=5;PE=0;SR=5;ALG=PROD;AF=0.01289;NSAMP=217;MSQ=33.3;AN=16834;AC=217;NS=8438;AC_Hom=0;AC_Het=217;AC_Hemi=0;MAF=0.0128585;HWE=0.650933;NFAM=213	SVTYPE=BND;POS=39954925;STRANDS=+-:5;CIPOS=-10,10;CIEND=-10,10;CIPOS95=0,0;CIEND95=0,0;MATEID=169283_1;EVENT=169283;SECONDARY;SU=5;PE=0;SR=5;ALG=PROD;AF=0.01289;NSAMP=217;MSQ=33.3;AN=16834;AC=217;NS=8438;AC_Hom=0;AC_Het=217;AC_Hemi=0;MAF=0.0128585;HWE=0.650933;NFAM=213
20	25895418	25895853	20	29444328	29444748	169282	363904.0	+	-	BND	LOW	169282_1	N	N[20:29444714[	169282_2	N	]20:25895468]N	SVTYPE=BND;POS=25895468;STRANDS=+-:20;IMPRECISE;CIPOS=-50,385;CIEND=-385,35;CIPOS95=-50,50;CIEND95=-100,35;MATEID=169282_2;EVENT=169282;SU=20;PE=20;SR=0;ALG=PROD;AF=0.3128;NSAMP=5265;MSQ=68.68;RETAINED;AN=16834;AC=5265;NS=8438;AC_Hom=0;AC_Het=5279;AC_Hemi=0;MAF=0.312811;HWE=0;NFAM=4544	SVTYPE=BND;POS=29444714;STRANDS=+-:20;IMPRECISE;CIPOS=-385,35;CIEND=-50,385;CIPOS95=-100,35;CIEND95=-50,50;MATEID=169282_1;EVENT=169282;SECONDARY;SU=20;PE=20;SR=0;ALG=PROD;AF=0.3128;NSAMP=5265;MSQ=68.68;RETAINED;AN=16834;AC=5265;NS=8438;AC_Hom=0;AC_Het=5279;AC_Hemi=0;MAF=0.312811;HWE=0;NFAM=4544
20	25900226	25900679	20	29449314	29449605	169285	542.44	+	-	BND	LOW	169285_1	N	N[20:29449576[	169285_2	N	]20:25900256]N	SVTYPE=BND;POS=25900256;STRANDS=+-:6;IMPRECISE;CIPOS=-30,423;CIEND=-261,30;CIPOS95=-30,135;CIEND95=-126,30;MATEID=169285_2;EVENT=169285;SU=6;PE=6;SR=0;ALG=PROD;AF=0.001247;NSAMP=21;MSQ=25.02;RETAINED;AN=16834;AC=21;NS=8438;AC_Hom=0;AC_Het=21;AC_Hemi=0;MAF=0.00124437;HWE=1;NFAM=21	SVTYPE=BND;POS=29449576;STRANDS=+-:6;IMPRECISE;CIPOS=-261,30;CIEND=-30,423;CIPOS95=-126,30;CIEND95=-30,135;MATEID=169285_1;EVENT=169285;SECONDARY;SU=6;PE=6;SR=0;ALG=PROD;AF=0.001247;NSAMP=21;MSQ=25.02;RETAINED;AN=16834;AC=21;NS=8438;AC_Hom=0;AC_Het=21;AC_Hemi=0;MAF=0.00124437;HWE=1;NFAM=21
20	25900931	25901068	21	9411185	9411201	37294	2.05282e+06	-	-	BND	PASS	37294_1	N	[21:9411195[N	37294_2	N	[20:25901058[N	SVTYPE=BND;POS=25901058;STRANDS=--:2762;IMPRECISE;CIPOS=-126,11;CIEND=-9,7;CIPOS95=-3,3;CIEND95=-1,1;MATEID=37294_2;EVENT=37294;SU=2762;PE=2762;SR=0;ALG=PROD;AF=0.4864;NSAMP=8185;MSQ=250.32;AN=16834;AC=8188;NS=8438;AC_Hom=6;AC_Het=8200;AC_Hemi=0;MAF=0.486253;HWE=0;NFAM=7191	SVTYPE=BND;POS=9411195;STRANDS=--:2762;IMPRECISE;CIPOS=-9,7;CIEND=-126,11;CIPOS95=-1,1;CIEND95=-3,3;MATEID=37294_1;EVENT=37294;SECONDARY;SU=2762;PE=2762;SR=0;ALG=PROD;AF=0.4864;NSAMP=8185;MSQ=250.32;AN=16834;AC=8188;NS=8438;AC_Hom=6;AC_Het=8200;AC_Hemi=0;MAF=0.486253;HWE=0;NFAM=7191
20	25903145	25903201	20	29452442	29452499	169286	97363.9	+	-	BND	LOW	169286_1	N	N[20:29452470[	169286_2	N	]20:25903171]N	SVTYPE=BND;POS=25903171;STRANDS=+-:8;IMPRECISE;CIPOS=-26,30;CIEND=-27,30;CIPOS95=-1,1;CIEND95=-2,2;MATEID=169286_2;EVENT=169286;SU=8;PE=6;SR=2;ALG=PROD;AF=0.1565;NSAMP=2635;MSQ=36.48;AN=16834;AC=2635;NS=8438;AC_Hom=0;AC_Het=2637;AC_Hemi=0;MAF=0.156257;HWE=0;NFAM=2410	SVTYPE=BND;POS=29452470;STRANDS=+-:8;IMPRECISE;CIPOS=-27,30;CIEND=-26,30;CIPOS95=-2,2;CIEND95=-1,1;MATEID=169286_1;EVENT=169286;SECONDARY;SU=8;PE=6;SR=2;ALG=PROD;AF=0.1565;NSAMP=2635;MSQ=36.48;AN=16834;AC=2635;NS=8438;AC_Hom=0;AC_Het=2637;AC_Hemi=0;MAF=0.156257;HWE=0;NFAM=2410
20	25904558	25904867	20	29453684	29453874	169288	148588.0	+	-	BND	LOW	169288_1	N	N[20:29453825[	169288_2	N	]20:25904608]N	SVTYPE=BND;POS=25904608;STRANDS=+-:169;IMPRECISE;CIPOS=-50,259;CIEND=-140,50;CIPOS95=-11,11;CIEND95=-7,7;MATEID=169288_2;EVENT=169288;SU=169;PE=169;SR=0;ALG=PROD;AF=0.1448;NSAMP=2437;MSQ=60.6;RETAINED;AN=16834;AC=2437;NS=8438;AC_Hom=0;AC_Het=2441;AC_Hemi=0;MAF=0.144643;HWE=0;NFAM=2133	SVTYPE=BND;POS=29453825;STRANDS=+-:169;IMPRECISE;CIPOS=-140,50;CIEND=-50,259;CIPOS95=-7,7;CIEND95=-11,11;MATEID=169288_1;EVENT=169288;SECONDARY;SU=169;PE=169;SR=0;ALG=PROD;AF=0.1448;NSAMP=2437;MSQ=60.6;RETAINED;AN=16834;AC=2437;NS=8438;AC_Hom=0;AC_Het=2441;AC_Hemi=0;MAF=0.144643;HWE=0;NFAM=2133
20	25907326	25907446	20	29456842	29457203	272818	13260.2	-	+	BND	LOW	272818_1	N	]20:29456854]N	272818_2	N	N[20:25907407[	SVTYPE=BND;POS=25907407;STRANDS=-+:136;IMPRECISE;CIPOS=-80,40;CIEND=-12,349;CIPOS95=-10,10;CIEND95=-12,35;MATEID=272818_2;EVENT=272818;SU=136;PE=136;SR=0;ALG=PROD;AF=0.04491;NSAMP=756;MSQ=16.37;AN=16834;AC=756;NS=8438;AC_Hom=0;AC_Het=758;AC_Hemi=0;MAF=0.0449159;HWE=3.16502e-08;NFAM=690	SVTYPE=BND;POS=29456854;STRANDS=-+:136;IMPRECISE;CIPOS=-12,349;CIEND=-80,40;CIPOS95=-12,35;CIEND95=-10,10;MATEID=272818_1;EVENT=272818;SECONDARY;SU=136;PE=136;SR=0;ALG=PROD;AF=0.04491;NSAMP=756;MSQ=16.37;AN=16834;AC=756;NS=8438;AC_Hom=0;AC_Het=758;AC_Hemi=0;MAF=0.0449159;HWE=3.16502e-08;NFAM=690
20	25907355	25907533	20	29456478	29456638	169289	5954.69	+	-	BND	LOW	169289_1	N	N[20:29456624[	169289_2	N	]20:25907379]N	SVTYPE=BND;POS=25907379;STRANDS=+-:593;IMPRECISE;CIPOS=-24,154;CIEND=-145,15;CIPOS95=-4,4;CIEND95=-5,5;MATEID=169289_2;EVENT=169289;SU=593;PE=593;SR=0;ALG=PROD;AF=0.01081;NSAMP=182;MSQ=32.09;AN=16834;AC=182;NS=8438;AC_Hom=0;AC_Het=182;AC_Hemi=0;MAF=0.0107845;HWE=1;NFAM=160	SVTYPE=BND;POS=29456624;STRANDS=+-:593;IMPRECISE;CIPOS=-145,15;CIEND=-24,154;CIPOS95=-5,5;CIEND95=-4,4;MATEID=169289_1;EVENT=169289;SECONDARY;SU=593;PE=593;SR=0;ALG=PROD;AF=0.01081;NSAMP=182;MSQ=32.09;AN=16834;AC=182;NS=8438;AC_Hom=0;AC_Het=182;AC_Hemi=0;MAF=0.0107845;HWE=1;NFAM=160
20	25908797	25908856	20	29458104	29458161	272819	251.53	-	+	BND	LOW	272819_1	N	]20:29458131]N	272819_2	N	N[20:25908828[	SVTYPE=BND;POS=25908828;STRANDS=-+:9;CIPOS=-30,29;CIEND=-27,30;CIPOS95=0,0;CIEND95=0,0;MATEID=272819_2;EVENT=272819;SU=9;PE=4;SR=5;ALG=PROD;AF=0.0004752;NSAMP=8;MSQ=30.79;AN=16834;AC=8;NS=8438;AC_Hom=0;AC_Het=8;AC_Hemi=0;MAF=0.000474046;HWE=1;NFAM=8	SVTYPE=BND;POS=29458131;STRANDS=-+:9;CIPOS=-27,30;CIEND=-30,29;CIPOS95=0,0;CIEND95=0,0;MATEID=272819_1;EVENT=272819;SECONDARY;SU=9;PE=4;SR=5;ALG=PROD;AF=0.0004752;NSAMP=8;MSQ=30.79;AN=16834;AC=8;NS=8438;AC_Hom=0;AC_Het=8;AC_Hemi=0;MAF=0.000474046;HWE=1;NFAM=8
20	25911162	25911373	20	29460321	29460515	169290	16305.1	+	-	BND	LOW	169290_1	N	N[20:29460495[	169290_2	N	]20:25911173]N	SVTYPE=BND;POS=25911173;STRANDS=+-:805;IMPRECISE;CIPOS=-11,200;CIEND=-173,21;CIPOS95=-6,6;CIEND95=-9,9;MATEID=169290_2;EVENT=169290;SU=805;PE=805;SR=0;ALG=PROD;AF=0.03065;NSAMP=516;MSQ=31.01;AN=16834;AC=516;NS=8438;AC_Hom=0;AC_Het=517;AC_Hemi=0;MAF=0.0306352;HWE=0.000635383;NFAM=499	SVTYPE=BND;POS=29460495;STRANDS=+-:805;IMPRECISE;CIPOS=-173,21;CIEND=-11,200;CIPOS95=-9,9;CIEND95=-6,6;MATEID=169290_1;EVENT=169290;SECONDARY;SU=805;PE=805;SR=0;ALG=PROD;AF=0.03065;NSAMP=516;MSQ=31.01;AN=16834;AC=516;NS=8438;AC_Hom=0;AC_Het=517;AC_Hemi=0;MAF=0.0306352;HWE=0.000635383;NFAM=499
20	25912824	25913226	20	29461670	29462133	169291	492.51	+	-	BND	LOW	169291_1	N	N[20:29462101[	169291_2	N	]20:25912862]N	SVTYPE=BND;POS=25912862;STRANDS=+-:43;IMPRECISE;CIPOS=-38,364;CIEND=-430,33;CIPOS95=-29,29;CIEND95=-62,33;MATEID=169291_2;EVENT=169291;SU=43;PE=43;SR=0;ALG=PROD;AF=0.0007722;NSAMP=13;MSQ=37.32;AN=16834;AC=13;NS=8438;AC_Hom=0;AC_Het=13;AC_Hemi=0;MAF=0.000770325;HWE=1;NFAM=13	SVTYPE=BND;POS=29462101;STRANDS=+-:43;IMPRECISE;CIPOS=-430,33;CIEND=-38,364;CIPOS95=-62,33;CIEND95=-29,29;MATEID=169291_1;EVENT=169291;SECONDARY;SU=43;PE=43;SR=0;ALG=PROD;AF=0.0007722;NSAMP=13;MSQ=37.32;AN=16834;AC=13;NS=8438;AC_Hom=0;AC_Het=13;AC_Hemi=0;MAF=0.000770325;HWE=1;NFAM=13
20	25915418	25915725	20	29464457	29464696	169292	5730.09	+	-	BND	LOW	169292_1	N	N[20:29464687[	169292_2	N	]20:25915428]N	SVTYPE=BND;POS=25915428;STRANDS=+-:437;IMPRECISE;CIPOS=-10,297;CIEND=-229,10;CIPOS95=-10,10;CIEND95=-15,10;MATEID=169292_2;EVENT=169292;SU=437;PE=437;SR=0;ALG=PROD;AF=0.01271;NSAMP=214;MSQ=25.55;AN=16834;AC=214;NS=8438;AC_Hom=0;AC_Het=217;AC_Hemi=0;MAF=0.0128585;HWE=0.650933;NFAM=208	SVTYPE=BND;POS=29464687;STRANDS=+-:437;IMPRECISE;CIPOS=-229,10;CIEND=-10,297;CIPOS95=-15,10;CIEND95=-10,10;MATEID=169292_1;EVENT=169292;SECONDARY;SU=437;PE=437;SR=0;ALG=PROD;AF=0.01271;NSAMP=214;MSQ=25.55;AN=16834;AC=214;NS=8438;AC_Hom=0;AC_Het=217;AC_Hemi=0;MAF=0.0128585;HWE=0.650933;NFAM=208
20	25918054	25918178	20	29467502	29467570	272820	53545.1	-	+	BND	LOW	272820_1	N	]20:29467505]N	272820_2	N	N[20:25918159[	SVTYPE=BND;POS=25918159;STRANDS=-+:3587;IMPRECISE;CIPOS=-104,20;CIEND=-3,65;CIPOS95=-3,3;CIEND95=-2,2;MATEID=272820_2;EVENT=272820;SU=3587;PE=3587;SR=0;ALG=PROD;AF=0.156;NSAMP=2626;MSQ=19.71;AN=16834;AC=2626;NS=8438;AC_Hom=0;AC_Het=2634;AC_Hemi=0;MAF=0.15608;HWE=0;NFAM=2370	SVTYPE=BND;POS=29467505;STRANDS=-+:3587;IMPRECISE;CIPOS=-3,65;CIEND=-104,20;CIPOS95=-2,2;CIEND95=-3,3;MATEID=272820_1;EVENT=272820;SECONDARY;SU=3587;PE=3587;SR=0;ALG=PROD;AF=0.156;NSAMP=2626;MSQ=19.71;AN=16834;AC=2626;NS=8438;AC_Hom=0;AC_Het=2634;AC_Hemi=0;MAF=0.15608;HWE=0;NFAM=2370
20	25918301	25919104	20	29467212	29467885	169293	77232.6	+	-	BND	LOW	169293_1	N	N[20:29467605[	169293_2	N	]20:25918843]N	SVTYPE=BND;POS=25918843;STRANDS=+-:4664;IMPRECISE;CIPOS=-542,261;CIEND=-392,281;CIPOS95=-460,261;CIEND95=-78,78;MATEID=169293_2;EVENT=169293;SU=4664;PE=4664;SR=0;ALG=SUM;AF=0.1051;NSAMP=1769;MSQ=43.17;RETAINED;AN=16834;AC=1769;NS=8438;AC_Hom=0;AC_Het=1772;AC_Hemi=0;MAF=0.105001;HWE=1.4013e-45;NFAM=1585	SVTYPE=BND;POS=29467605;STRANDS=+-:4664;IMPRECISE;CIPOS=-392,281;CIEND=-542,261;CIPOS95=-78,78;CIEND95=-460,261;MATEID=169293_1;EVENT=169293;SECONDARY;SU=4664;PE=4664;SR=0;ALG=SUM;AF=0.1051;NSAMP=1769;MSQ=43.17;RETAINED;AN=16834;AC=1769;NS=8438;AC_Hom=0;AC_Het=1772;AC_Hemi=0;MAF=0.105001;HWE=1.4013e-45;NFAM=1585
20	25922718	25923106	20	29472270	29472663	272822	786356.0	-	+	BND	LOW	272822_1	N	]20:29472397]N	272822_2	N	N[20:25923023[	SVTYPE=BND;POS=25923023;STRANDS=-+:11825;IMPRECISE;CIPOS=-304,84;CIEND=-127,266;CIPOS95=-1,1;CIEND95=-8,8;MATEID=272822_2;EVENT=272822;SU=11825;PE=11825;SR=0;ALG=SUM;AF=0.5667;NSAMP=8256;MSQ=94.94;RETAINED;AN=16834;AC=9540;NS=8438;AC_Hom=2576;AC_Het=6989;AC_Hemi=0;MAF=0.433219;HWE=0;NFAM=7240	SVTYPE=BND;POS=29472397;STRANDS=-+:11825;IMPRECISE;CIPOS=-127,266;CIEND=-304,84;CIPOS95=-8,8;CIEND95=-1,1;MATEID=272822_1;EVENT=272822;SECONDARY;SU=11825;PE=11825;SR=0;ALG=SUM;AF=0.5667;NSAMP=8256;MSQ=94.94;RETAINED;AN=16834;AC=9540;NS=8438;AC_Hom=2576;AC_Het=6989;AC_Hemi=0;MAF=0.433219;HWE=0;NFAM=7240
20	25923262	25923391	20	29473488	29473598	169296	24788.7	+	-	BND	LOW	169296_1	N	N[20:29473589[	169296_2	N	]20:25923273]N	SVTYPE=BND;POS=25923273;STRANDS=+-:234;IMPRECISE;CIPOS=-11,118;CIEND=-100,10;CIPOS95=-10,10;CIEND95=-2,2;MATEID=169296_2;EVENT=169296;SU=234;PE=234;SR=0;ALG=PROD;AF=0.0483;NSAMP=813;MSQ=29.73;AN=16834;AC=813;NS=8438;AC_Hom=0;AC_Het=813;AC_Hemi=0;MAF=0.0481749;HWE=2.77518e-09;NFAM=764	SVTYPE=BND;POS=29473589;STRANDS=+-:234;IMPRECISE;CIPOS=-100,10;CIEND=-11,118;CIPOS95=-2,2;CIEND95=-10,10;MATEID=169296_1;EVENT=169296;SECONDARY;SU=234;PE=234;SR=0;ALG=PROD;AF=0.0483;NSAMP=813;MSQ=29.73;AN=16834;AC=813;NS=8438;AC_Hom=0;AC_Het=813;AC_Hemi=0;MAF=0.0481749;HWE=2.77518e-09;NFAM=764
20	25927148	25927333	20	29477348	29477492	169297	4818.53	+	-	BND	LOW	169297_1	N	N[20:29477483[	169297_2	N	]20:25927165]N	SVTYPE=BND;POS=25927165;STRANDS=+-:567;IMPRECISE;CIPOS=-17,168;CIEND=-134,10;CIPOS95=-9,9;CIEND95=-3,3;MATEID=169297_2;EVENT=169297;SU=567;PE=567;SR=0;ALG=PROD;AF=0.01146;NSAMP=193;MSQ=23.93;AN=16834;AC=193;NS=8438;AC_Hom=0;AC_Het=193;AC_Hemi=0;MAF=0.0114364;HWE=0.629972;NFAM=189	SVTYPE=BND;POS=29477483;STRANDS=+-:567;IMPRECISE;CIPOS=-134,10;CIEND=-17,168;CIPOS95=-3,3;CIEND95=-9,9;MATEID=169297_1;EVENT=169297;SECONDARY;SU=567;PE=567;SR=0;ALG=PROD;AF=0.01146;NSAMP=193;MSQ=23.93;AN=16834;AC=193;NS=8438;AC_Hom=0;AC_Het=193;AC_Hemi=0;MAF=0.0114364;HWE=0.629972;NFAM=189
20	25932278	25932371	20	29482839	29482990	272825	47716.3	-	+	BND	LOW	272825_1	N	]20:29482846]N	272825_2	N	N[20:25932351[	SVTYPE=BND;POS=25932351;STRANDS=-+:1961;IMPRECISE;CIPOS=-72,21;CIEND=-7,144;CIPOS95=-2,2;CIEND95=-3,3;MATEID=272825_2;EVENT=272825;SU=1961;PE=1961;SR=0;ALG=PROD;AF=0.1398;NSAMP=2353;MSQ=19.54;AN=16834;AC=2353;NS=8438;AC_Hom=0;AC_Het=2358;AC_Hemi=0;MAF=0.139725;HWE=0;NFAM=2058	SVTYPE=BND;POS=29482846;STRANDS=-+:1961;IMPRECISE;CIPOS=-7,144;CIEND=-72,21;CIPOS95=-3,3;CIEND95=-2,2;MATEID=272825_1;EVENT=272825;SECONDARY;SU=1961;PE=1961;SR=0;ALG=PROD;AF=0.1398;NSAMP=2353;MSQ=19.54;AN=16834;AC=2353;NS=8438;AC_Hom=0;AC_Het=2358;AC_Hemi=0;MAF=0.139725;HWE=0;NFAM=2058
20	25932397	25932440	20	29483335	29483417	272826	43416.0	-	+	BND	LOW	272826_1	N	]20:29483377]N	272826_2	N	N[20:25932420[	SVTYPE=BND;POS=25932420;STRANDS=-+:18;IMPRECISE;CIPOS=-22,21;CIEND=-42,40;CIPOS95=-6,6;CIEND95=-2,2;MATEID=272826_2;EVENT=272826;SU=18;PE=18;SR=0;ALG=PROD;AF=0.1282;NSAMP=2158;MSQ=19.3;AN=16834;AC=2158;NS=8438;AC_Hom=0;AC_Het=2163;AC_Hemi=0;MAF=0.12817;HWE=0;NFAM=1912	SVTYPE=BND;POS=29483377;STRANDS=-+:18;IMPRECISE;CIPOS=-42,40;CIEND=-22,21;CIPOS95=-2,2;CIEND95=-6,6;MATEID=272826_1;EVENT=272826;SECONDARY;SU=18;PE=18;SR=0;ALG=PROD;AF=0.1282;NSAMP=2158;MSQ=19.3;AN=16834;AC=2158;NS=8438;AC_Hom=0;AC_Het=2163;AC_Hemi=0;MAF=0.12817;HWE=0;NFAM=1912
20	25932802	25933183	20	29482865	29483111	169298	70.42	+	-	BND	LOW	169298_1	N	N[20:29483102[	169298_2	N	]20:25932812]N	SVTYPE=BND;POS=25932812;STRANDS=+-:4;IMPRECISE;CIPOS=-10,371;CIEND=-236,10;CIPOS95=-1,102;CIEND95=-107,2;MATEID=169298_2;EVENT=169298;SU=4;PE=4;SR=0;ALG=PROD;AF=0.000297;NSAMP=5;MSQ=12.35;AN=16834;AC=5;NS=8438;AC_Hom=0;AC_Het=5;AC_Hemi=0;MAF=0.000296279;HWE=1;NFAM=5	SVTYPE=BND;POS=29483102;STRANDS=+-:4;IMPRECISE;CIPOS=-236,10;CIEND=-10,371;CIPOS95=-107,2;CIEND95=-1,102;MATEID=169298_1;EVENT=169298;SECONDARY;SU=4;PE=4;SR=0;ALG=PROD;AF=0.000297;NSAMP=5;MSQ=12.35;AN=16834;AC=5;NS=8438;AC_Hom=0;AC_Het=5;AC_Hemi=0;MAF=0.000296279;HWE=1;NFAM=5
20	25933843	25934063	20	29484070	29484262	169299	5996.49	+	-	BND	LOW	169299_1	N	N[20:29484245[	169299_2	N	]20:25933859]N	SVTYPE=BND;POS=25933859;STRANDS=+-:595;IMPRECISE;CIPOS=-16,204;CIEND=-174,18;CIPOS95=-8,8;CIEND95=-6,6;MATEID=169299_2;EVENT=169299;SU=595;PE=595;SR=0;ALG=PROD;AF=0.01224;NSAMP=206;MSQ=28.4;AN=16834;AC=206;NS=8438;AC_Hom=0;AC_Het=206;AC_Hemi=0;MAF=0.0122067;HWE=0.638667;NFAM=202	SVTYPE=BND;POS=29484245;STRANDS=+-:595;IMPRECISE;CIPOS=-174,18;CIEND=-16,204;CIPOS95=-6,6;CIEND95=-8,8;MATEID=169299_1;EVENT=169299;SECONDARY;SU=595;PE=595;SR=0;ALG=PROD;AF=0.01224;NSAMP=206;MSQ=28.4;AN=16834;AC=206;NS=8438;AC_Hom=0;AC_Het=206;AC_Hemi=0;MAF=0.0122067;HWE=0.638667;NFAM=202
20	25935553	25935670	20	29486080	29486186	272827	64182.7	-	+	BND	LOW	272827_1	N	]20:29486097]N	272827_2	N	N[20:25935666[	SVTYPE=BND;POS=25935666;STRANDS=-+:4261;IMPRECISE;CIPOS=-112,5;CIEND=-17,89;CIPOS95=-3,3;CIEND95=-5,5;MATEID=272827_2;EVENT=272827;SU=4261;PE=4261;SR=0;ALG=PROD;AF=0.1749;NSAMP=2943;MSQ=21.1;AN=16834;AC=2945;NS=8438;AC_Hom=4;AC_Het=2951;AC_Hemi=0;MAF=0.175101;HWE=0;NFAM=2681	SVTYPE=BND;POS=29486097;STRANDS=-+:4261;IMPRECISE;CIPOS=-17,89;CIEND=-112,5;CIPOS95=-5,5;CIEND95=-3,3;MATEID=272827_1;EVENT=272827;SECONDARY;SU=4261;PE=4261;SR=0;ALG=PROD;AF=0.1749;NSAMP=2943;MSQ=21.1;AN=16834;AC=2945;NS=8438;AC_Hom=4;AC_Het=2951;AC_Hemi=0;MAF=0.175101;HWE=0;NFAM=2681
20	25936738	25936887	20	29487682	29487764	272829	34320.5	-	+	BND	LOW	272829_1	N	]20:29487722]N	272829_2	N	N[20:25936838[	SVTYPE=BND;POS=25936838;STRANDS=-+:13;IMPRECISE;CIPOS=-99,50;CIEND=-40,42;CIPOS95=-10,10;CIEND95=-2,2;MATEID=272829_2;EVENT=272829;SU=13;PE=13;SR=0;ALG=PROD;AF=0.1221;NSAMP=2055;MSQ=15.83;AN=16834;AC=2055;NS=8438;AC_Hom=0;AC_Het=2058;AC_Hemi=0;MAF=0.121948;HWE=0;NFAM=1851	SVTYPE=BND;POS=29487722;STRANDS=-+:13;IMPRECISE;CIPOS=-40,42;CIEND=-99,50;CIPOS95=-2,2;CIEND95=-10,10;MATEID=272829_1;EVENT=272829;SECONDARY;SU=13;PE=13;SR=0;ALG=PROD;AF=0.1221;NSAMP=2055;MSQ=15.83;AN=16834;AC=2055;NS=8438;AC_Hom=0;AC_Het=2058;AC_Hemi=0;MAF=0.121948;HWE=0;NFAM=1851
20	25937023	25937270	20	29487709	29487757	272828	6017.32	-	+	BND	LOW	272828_1	N	]20:29487732]N	272828_2	N	N[20:25937221[	SVTYPE=BND;POS=25937221;STRANDS=-+:351;IMPRECISE;CIPOS=-197,50;CIEND=-23,25;CIPOS95=-9,9;CIEND95=-3,3;MATEID=272828_2;EVENT=272828;SU=351;PE=351;SR=0;ALG=PROD;AF=0.02703;NSAMP=455;MSQ=11.48;AN=16834;AC=455;NS=8438;AC_Hom=0;AC_Het=455;AC_Hemi=0;MAF=0.0269614;HWE=0.00305208;NFAM=429	SVTYPE=BND;POS=29487732;STRANDS=-+:351;IMPRECISE;CIPOS=-23,25;CIEND=-197,50;CIPOS95=-3,3;CIEND95=-9,9;MATEID=272828_1;EVENT=272828;SECONDARY;SU=351;PE=351;SR=0;ALG=PROD;AF=0.02703;NSAMP=455;MSQ=11.48;AN=16834;AC=455;NS=8438;AC_Hom=0;AC_Het=455;AC_Hemi=0;MAF=0.0269614;HWE=0.00305208;NFAM=429
20	25938288	25938594	20	29488944	29489372	272830	12094.4	-	+	BND	LOW	272830_1	N	]20:29488994]N	272830_2	N	N[20:25938553[	SVTYPE=BND;POS=25938553;STRANDS=-+:49;IMPRECISE;CIPOS=-264,42;CIEND=-50,378;CIPOS95=-45,42;CIEND95=-24,24;MATEID=272830_2;EVENT=272830;SU=49;PE=49;SR=0;ALG=PROD;AF=0.04491;NSAMP=756;MSQ=14.77;AN=16834;AC=756;NS=8438;AC_Hom=0;AC_Het=758;AC_Hemi=0;MAF=0.0449159;HWE=3.16502e-08;NFAM=722	SVTYPE=BND;POS=29488994;STRANDS=-+:49;IMPRECISE;CIPOS=-50,378;CIEND=-264,42;CIPOS95=-24,24;CIEND95=-45,42;MATEID=272830_1;EVENT=272830;SECONDARY;SU=49;PE=49;SR=0;ALG=PROD;AF=0.04491;NSAMP=756;MSQ=14.77;AN=16834;AC=756;NS=8438;AC_Hom=0;AC_Het=758;AC_Hemi=0;MAF=0.0449159;HWE=3.16502e-08;NFAM=722
20	25938826	25939248	20	29489024	29489233	169300	4549.86	+	-	BND	LOW	169300_1	N	N[20:29489222[	169300_2	N	]20:25938836]N	SVTYPE=BND;POS=25938836;STRANDS=+-:89;IMPRECISE;CIPOS=-10,412;CIEND=-197,12;CIPOS95=-10,34;CIEND95=-9,9;MATEID=169300_2;EVENT=169300;SU=89;PE=89;SR=0;ALG=PROD;AF=0.01004;NSAMP=169;MSQ=26.24;AN=16834;AC=169;NS=8438;AC_Hom=0;AC_Het=169;AC_Hemi=0;MAF=0.0100142;HWE=1;NFAM=168	SVTYPE=BND;POS=29489222;STRANDS=+-:89;IMPRECISE;CIPOS=-197,12;CIEND=-10,412;CIPOS95=-9,9;CIEND95=-10,34;MATEID=169300_1;EVENT=169300;SECONDARY;SU=89;PE=89;SR=0;ALG=PROD;AF=0.01004;NSAMP=169;MSQ=26.24;AN=16834;AC=169;NS=8438;AC_Hom=0;AC_Het=169;AC_Hemi=0;MAF=0.0100142;HWE=1;NFAM=168
20	25939210	25939908	20	29490101	29490794	272831	191034.0	-	+	BND	LOW	272831_1	N	]20:29490210]N	272831_2	N	N[20:25939475[	SVTYPE=BND;POS=25939475;STRANDS=-+:2666;IMPRECISE;CIPOS=-264,434;CIEND=-109,584;CIPOS95=-61,61;CIEND95=-58,58;MATEID=272831_2;EVENT=272831;SU=2666;PE=2666;SR=0;ALG=SUM;AF=0.3397;NSAMP=5684;MSQ=33.29;RETAINED;AN=16834;AC=5718;NS=8438;AC_Hom=70;AC_Het=5663;AC_Hemi=0;MAF=0.339713;HWE=0;NFAM=4917	SVTYPE=BND;POS=29490210;STRANDS=-+:2666;IMPRECISE;CIPOS=-109,584;CIEND=-264,434;CIPOS95=-58,58;CIEND95=-61,61;MATEID=272831_1;EVENT=272831;SECONDARY;SU=2666;PE=2666;SR=0;ALG=SUM;AF=0.3397;NSAMP=5684;MSQ=33.29;RETAINED;AN=16834;AC=5718;NS=8438;AC_Hom=70;AC_Het=5663;AC_Hemi=0;MAF=0.339713;HWE=0;NFAM=4917
20	25939598	25940073	20	29489557	29490019	169301	39.1	+	-	BND	LOW	169301_1	N	N[20:29489990[	169301_2	N	]20:25939628]N	SVTYPE=BND;POS=25939628;STRANDS=+-:8;IMPRECISE;CIPOS=-30,445;CIEND=-432,30;CIPOS95=-30,87;CIEND95=-144,30;MATEID=169301_2;EVENT=169301;SU=8;PE=8;SR=0;ALG=PROD;AF=0.0001188;NSAMP=2;MSQ=16.26;AN=16834;AC=2;NS=8438;AC_Hom=0;AC_Het=2;AC_Hemi=0;MAF=0.000118511;HWE=1;NFAM=2	SVTYPE=BND;POS=29489990;STRANDS=+-:8;IMPRECISE;CIPOS=-432,30;CIEND=-30,445;CIPOS95=-144,30;CIEND95=-30,87;MATEID=169301_1;EVENT=169301;SECONDARY;SU=8;PE=8;SR=0;ALG=PROD;AF=0.0001188;NSAMP=2;MSQ=16.26;AN=16834;AC=2;NS=8438;AC_Hom=0;AC_Het=2;AC_Hemi=0;MAF=0.000118511;HWE=1;NFAM=2
20	25944107	25944325	20	29494453	29494723	272834	13121.6	-	+	BND	LOW	272834_1	N	]20:29494464]N	272834_2	N	N[20:25944316[	SVTYPE=BND;POS=25944316;STRANDS=-+:818;IMPRECISE;CIPOS=-208,10;CIEND=-11,259;CIPOS95=-12,10;CIEND95=-11,12;MATEID=272834_2;EVENT=272834;SU=818;PE=818;SR=0;ALG=PROD;AF=0.05245;NSAMP=883;MSQ=13.55;AN=16834;AC=883;NS=8438;AC_Hom=0;AC_Het=885;AC_Hemi=0;MAF=0.0524413;HWE=3.77876e-11;NFAM=852	SVTYPE=BND;POS=29494464;STRANDS=-+:818;IMPRECISE;CIPOS=-11,259;CIEND=-208,10;CIPOS95=-11,12;CIEND95=-12,10;MATEID=272834_1;EVENT=272834;SECONDARY;SU=818;PE=818;SR=0;ALG=PROD;AF=0.05245;NSAMP=883;MSQ=13.55;AN=16834;AC=883;NS=8438;AC_Hom=0;AC_Het=885;AC_Hemi=0;MAF=0.0524413;HWE=3.77876e-11;NFAM=852
20	25945397	25945407	20	25945696	25945716	169302	476.79	+	-	DEL	PASS	169302	N	<DEL>	.	.	.	SVTYPE=DEL;POS=25945403;SVLEN=-303;END=25945706;STRANDS=+-:10;CIPOS=-6,4;CIEND=-10,10;CIPOS95=0,0;CIEND95=0,0;SU=10;PE=3;SR=7;ALG=PROD;AF=5.94e-05;NSAMP=1;MSQ=476.29;AN=16834;AC=1;NS=8438;AC_Hom=0;AC_Het=1;AC_Hemi=0;MAF=5.92557e-05;HWE=1;NFAM=1	.
20	25950370	25950735	20	25950566	25950746	169303	479.37	+	-	DEL	PASS	169303	N	<DEL>	.	.	.	SVTYPE=DEL;POS=25950380;SVLEN=-356;END=25950736;STRANDS=+-:6;IMPRECISE;CIPOS=-10,355;CIEND=-170,10;CIPOS95=-1,114;CIEND95=-76,2;SU=6;PE=6;SR=0;ALG=PROD;AF=5.94e-05;NSAMP=1;MSQ=476.67;AN=16834;AC=1;NS=8438;AC_Hom=0;AC_Het=1;AC_Hemi=0;MAF=5.92557e-05;HWE=1;NFAM=1	.
20	25968489	25968506	20	29516979	29516996	169304	2823.74	+	-	BND	LOW	169304_1	N	N[20:29516989[	169304_2	N	]20:25968498]N	SVTYPE=BND;POS=25968498;STRANDS=+-:62;CIPOS=-9,8;CIEND=-9,8;CIPOS95=0,0;CIEND95=0,0;MATEID=169304_2;EVENT=169304;SU=62;PE=0;SR=62;ALG=PROD;AF=0.00796;NSAMP=134;MSQ=19.73;AN=16834;AC=134;NS=8438;AC_Hom=0;AC_Het=134;AC_Hemi=0;MAF=0.00794027;HWE=1;NFAM=134	SVTYPE=BND;POS=29516989;STRANDS=+-:62;CIPOS=-9,8;CIEND=-9,8;CIPOS95=0,0;CIEND95=0,0;MATEID=169304_1;EVENT=169304;SECONDARY;SU=62;PE=0;SR=62;ALG=PROD;AF=0.00796;NSAMP=134;MSQ=19.73;AN=16834;AC=134;NS=8438;AC_Hom=0;AC_Het=134;AC_Hemi=0;MAF=0.00794027;HWE=1;NFAM=134
20	26002428	26002445	X	69802604	69802621	37546	245.38	+	+	BND	LOW	37546_1	N	N]X:69802613]	37546_2	N	N]20:26002437]	SVTYPE=BND;POS=26002437;STRANDS=++:4;CIPOS=-9,8;CIEND=-9,8;CIPOS95=0,0;CIEND95=0,0;MATEID=37546_2;EVENT=37546;SU=4;PE=0;SR=4;ALG=PROD;AF=0.0004752;NSAMP=8;MSQ=20.55;AN=16834;AC=8;NS=8438;AC_Hom=0;AC_Het=8;AC_Hemi=0;MAF=0.000474046;HWE=1;NFAM=8	SVTYPE=BND;POS=69802613;STRANDS=++:4;CIPOS=-9,8;CIEND=-9,8;CIPOS95=0,0;CIEND95=0,0;MATEID=37546_1;EVENT=37546;SECONDARY;SU=4;PE=0;SR=4;ALG=PROD;AF=0.0004752;NSAMP=8;MSQ=20.55;AN=16834;AC=8;NS=8438;AC_Hom=0;AC_Het=8;AC_Hemi=0;MAF=0.000474046;HWE=1;NFAM=8
20	26057424	26057442	20	26158458	26158465	169305	236.51	+	-	DEL	PASS	169305	N	<DEL>	.	.	.	SVTYPE=DEL;POS=26057432;SVLEN=-101031;END=26158463;STRANDS=+-:14;CIPOS=-8,10;CIEND=-5,2;CIPOS95=0,0;CIEND95=0,0;SU=14;PE=7;SR=7;ALG=PROD;AF=5.94e-05;NSAMP=1;MSQ=236.51;AN=16834;AC=1;NS=8438;AC_Hom=0;AC_Het=1;AC_Hemi=0;MAF=5.92557e-05;HWE=1;NFAM=1	.
20	26060723	26061024	20	26061444	26061944	272835	462.1	-	+	BND	LOW	272835_1	N	]20:26061454]N	272835_2	N	N[20:26061015[	SVTYPE=BND;POS=26061015;STRANDS=-+:6;IMPRECISE;CIPOS=-291,10;CIEND=-10,490;CIPOS95=-152,1;CIEND95=-1,168;MATEID=272835_2;EVENT=272835;SU=6;PE=6;SR=0;ALG=PROD;AF=0.0007722;NSAMP=13;MSQ=10.27;AN=16834;AC=13;NS=8438;AC_Hom=0;AC_Het=15;AC_Hemi=0;MAF=0.000888836;HWE=1;NFAM=13	SVTYPE=BND;POS=26061454;STRANDS=-+:6;IMPRECISE;CIPOS=-10,490;CIEND=-291,10;CIPOS95=-1,168;CIEND95=-152,1;MATEID=272835_1;EVENT=272835;SECONDARY;SU=6;PE=6;SR=0;ALG=PROD;AF=0.0007722;NSAMP=13;MSQ=10.27;AN=16834;AC=13;NS=8438;AC_Hom=0;AC_Het=15;AC_Hemi=0;MAF=0.000888836;HWE=1;NFAM=13
20	26092752	26092752	20	26094315	26094315	169306	1.12835e+06	+	-	DEL	PASS	169306	N	<DEL>	.	.	.	SVTYPE=DEL;POS=26092752;SVLEN=-1563;END=26094315;STRANDS=+-:34016;CIPOS=0,0;CIEND=0,0;CIPOS95=0,0;CIEND95=0,0;SU=34016;PE=26899;SR=7117;ALG=PROD;AF=0.2014;NSAMP=3018;MSQ=372.89;AN=16834;AC=3390;NS=8438;AC_Hom=744;AC_Het=2654;AC_Hemi=0;MAF=0.201351;HWE=0.0457476;NFAM=2631	.
20	26102794	26102893	20	26103450	26103550	169310	1.07252e+06	+	-	BND	LOW	169310_1	N	N[20:26103511[	169310_2	N	]20:26102834]N	SVTYPE=BND;POS=26102834;STRANDS=+-:1044;IMPRECISE;CIPOS=-40,59;CIEND=-60,40;CIPOS95=-4,4;CIEND95=-9,9;MATEID=169310_2;EVENT=169310;SU=1044;PE=1043;SR=1;ALG=PROD;AF=0.4423;NSAMP=7446;MSQ=143.6;RETAINED;AN=16834;AC=7446;NS=8438;AC_Hom=0;AC_Het=7463;AC_Hemi=0;MAF=0.442226;HWE=0;NFAM=6646	SVTYPE=BND;POS=26103511;STRANDS=+-:1044;IMPRECISE;CIPOS=-60,40;CIEND=-40,59;CIPOS95=-9,9;CIEND95=-4,4;MATEID=169310_1;EVENT=169310;SECONDARY;SU=1044;PE=1043;SR=1;ALG=PROD;AF=0.4423;NSAMP=7446;MSQ=143.6;RETAINED;AN=16834;AC=7446;NS=8438;AC_Hom=0;AC_Het=7463;AC_Hemi=0;MAF=0.442226;HWE=0;NFAM=6646
20	26107548	26107565	20	26107994	26108002	169312	475.58	+	-	BND	PASS	169312_1	N	N[20:26108000[	169312_2	N	]20:26107555]N	SVTYPE=BND;POS=26107555;STRANDS=+-:16;CIPOS=-7,10;CIEND=-5,3;CIPOS95=0,0;CIEND95=0,0;MATEID=169312_2;EVENT=169312;SU=16;PE=9;SR=7;ALG=PROD;AF=5.94e-05;NSAMP=1;MSQ=475.58;AN=16834;AC=1;NS=8438;AC_Hom=0;AC_Het=1;AC_Hemi=0;MAF=5.92557e-05;HWE=1;NFAM=1	SVTYPE=BND;POS=26108000;STRANDS=+-:16;CIPOS=-5,3;CIEND=-7,10;CIPOS95=0,0;CIEND95=0,0;MATEID=169312_1;EVENT=169312;SECONDARY;SU=16;PE=9;SR=7;ALG=PROD;AF=5.94e-05;NSAMP=1;MSQ=475.58;AN=16834;AC=1;NS=8438;AC_Hom=0;AC_Het=1;AC_Hemi=0;MAF=5.92557e-05;HWE=1;NFAM=1
20	26109073	26109490	20	26112653	26113151	169313	8126.49	+	-	BND	LOW	169313_1	N	N[20:26113142[	169313_2	N	]20:26109083]N	SVTYPE=BND;POS=26109083;STRANDS=+-:4;IMPRECISE;CIPOS=-10,407;CIEND=-488,10;CIPOS95=-2,121;CIEND95=-171,1;MATEID=169313_2;EVENT=169313;SU=4;PE=4;SR=0;ALG=PROD;AF=0.02014;NSAMP=339;MSQ=22.87;AN=16834;AC=339;NS=8438;AC_Hom=0;AC_Het=340;AC_Hemi=0;MAF=0.020147;HWE=0.0517453;NFAM=319	SVTYPE=BND;POS=26113142;STRANDS=+-:4;IMPRECISE;CIPOS=-488,10;CIEND=-10,407;CIPOS95=-171,1;CIEND95=-2,121;MATEID=169313_1;EVENT=169313;SECONDARY;SU=4;PE=4;SR=0;ALG=PROD;AF=0.02014;NSAMP=339;MSQ=22.87;AN=16834;AC=339;NS=8438;AC_Hom=0;AC_Het=340;AC_Hemi=0;MAF=0.020147;HWE=0.0517453;NFAM=319
20	26119869	26119912	20	26223249	26223293	305778	1159.85	-	-	BND	PASS	305778_1	N	[20:26223273[N	305778_2	N	[20:26119893[N	SVTYPE=BND;POS=26119893;STRANDS=--:50;CIPOS=-23,20;CIEND=-23,21;CIPOS95=0,0;CIEND95=0,0;MATEID=305778_2;EVENT=305778;SU=50;PE=37;SR=13;ALG=PROD;AF=0.0001188;NSAMP=2;MSQ=579.93;AN=16834;AC=2;NS=8438;AC_Hom=0;AC_Het=2;AC_Hemi=0;MAF=0.000118511;HWE=1;NFAM=2	SVTYPE=BND;POS=26223273;STRANDS=--:50;CIPOS=-23,21;CIEND=-23,20;CIPOS95=0,0;CIEND95=0,0;MATEID=305778_1;EVENT=305778;SECONDARY;SU=50;PE=37;SR=13;ALG=PROD;AF=0.0001188;NSAMP=2;MSQ=579.93;AN=16834;AC=2;NS=8438;AC_Hom=0;AC_Het=2;AC_Hemi=0;MAF=0.000118511;HWE=1;NFAM=2
20	26145542	26145553	20	26147315	26147324	169314	64.92	+	-	DEL	PASS	169314	N	<DEL>	.	.	.	SVTYPE=DEL;POS=26145548;SVLEN=-1772;END=26147320;STRANDS=+-:14;IMPRECISE;CIPOS=-6,5;CIEND=-5,4;CIPOS95=-1,0;CIEND95=0,0;SU=14;PE=10;SR=4;ALG=PROD;AF=5.94e-05;NSAMP=1;MSQ=64.92;AN=16834;AC=1;NS=8438;AC_Hom=0;AC_Het=1;AC_Hemi=0;MAF=5.92557e-05;HWE=1;NFAM=1	.
20	26148498	26148503	20	26148940	26148944	169315	2271.65	+	-	BND	LOW	169315_1	N	N[20:26148943[	169315_2	N	]20:26148501]N	SVTYPE=BND;POS=26148501;STRANDS=+-:241;CIPOS=-3,2;CIEND=-2,2;CIPOS95=0,0;CIEND95=0,0;MATEID=169315_2;EVENT=169315;SU=241;PE=76;SR=165;ALG=PROD;AF=0.0008317;NSAMP=14;MSQ=161.97;AN=16834;AC=14;NS=8438;AC_Hom=0;AC_Het=14;AC_Hemi=0;MAF=0.00082958;HWE=1;NFAM=14	SVTYPE=BND;POS=26148943;STRANDS=+-:241;CIPOS=-2,2;CIEND=-3,2;CIPOS95=0,0;CIEND95=0,0;MATEID=169315_1;EVENT=169315;SECONDARY;SU=241;PE=76;SR=165;ALG=PROD;AF=0.0008317;NSAMP=14;MSQ=161.97;AN=16834;AC=14;NS=8438;AC_Hom=0;AC_Het=14;AC_Hemi=0;MAF=0.00082958;HWE=1;NFAM=14
20	26149009	26149021	20	26149274	26149315	169316	4.71202e+06	+	-	MEI	PASS	169316	N	<DEL:ME:SINE|Alu|AluY>	.	.	.	SVTYPE=MEI;POS=26149020;SVLEN=-285;END=26149305;STRANDS=+-:3680;CIPOS=-11,1;CIEND=-31,10;CIPOS95=0,0;CIEND95=0,0;SU=3680;PE=3670;SR=10;ALG=PROD;AF=0.4966;NSAMP=8360;MSQ=562.08;AN=16834;AC=8360;NS=8438;AC_Hom=0;AC_Het=8381;AC_Hemi=0;MAF=0.496622;HWE=0;NFAM=7355	.
20	26154783	26154799	20	26172418	26172434	305779	152.73	+	+	BND	LOW	305779_1	N	N]20:26172424]	305779_2	N	N]20:26154789]	SVTYPE=BND;POS=26154789;STRANDS=++:9;IMPRECISE;CIPOS=-6,10;CIEND=-6,10;CIPOS95=-2,3;CIEND95=-2,3;MATEID=305779_2;EVENT=305779;SU=9;PE=8;SR=1;ALG=PROD;AF=5.94e-05;NSAMP=1;MSQ=152.73;AN=16834;AC=1;NS=8438;AC_Hom=0;AC_Het=1;AC_Hemi=0;MAF=5.92557e-05;HWE=1;NFAM=1	SVTYPE=BND;POS=26172424;STRANDS=++:9;IMPRECISE;CIPOS=-6,10;CIEND=-6,10;CIPOS95=-2,3;CIEND95=-2,3;MATEID=305779_1;EVENT=305779;SECONDARY;SU=9;PE=8;SR=1;ALG=PROD;AF=5.94e-05;NSAMP=1;MSQ=152.73;AN=16834;AC=1;NS=8438;AC_Hom=0;AC_Het=1;AC_Hemi=0;MAF=5.92557e-05;HWE=1;NFAM=1
20	26174378	26174398	20	26174541	26174561	169317	512.83	+	-	BND	LOW	169317_1	N	N[20:26174552[	169317_2	N	]20:26174388]N	SVTYPE=BND;POS=26174388;STRANDS=+-:15;CIPOS=-10,10;CIEND=-10,10;CIPOS95=0,0;CIEND95=0,0;MATEID=169317_2;EVENT=169317;SU=15;PE=0;SR=15;ALG=PROD;AF=0.0002376;NSAMP=4;MSQ=128.05;RETAINED;AN=16834;AC=4;NS=8438;AC_Hom=0;AC_Het=4;AC_Hemi=0;MAF=0.000237023;HWE=1;NFAM=4	SVTYPE=BND;POS=26174552;STRANDS=+-:15;CIPOS=-10,10;CIEND=-10,10;CIPOS95=0,0;CIEND95=0,0;MATEID=169317_1;EVENT=169317;SECONDARY;SU=15;PE=0;SR=15;ALG=PROD;AF=0.0002376;NSAMP=4;MSQ=128.05;RETAINED;AN=16834;AC=4;NS=8438;AC_Hom=0;AC_Het=4;AC_Hemi=0;MAF=0.000237023;HWE=1;NFAM=4
20	26187784	26187829	20	26188510	26188555	169319	1199.0	+	-	DEL	PASS	169319	N	<DEL>	.	.	.	SVTYPE=DEL;POS=26187807;SVLEN=-727;END=26188534;STRANDS=+-:35;CIPOS=-23,22;CIEND=-24,21;CIPOS95=0,0;CIEND95=0,0;SU=35;PE=25;SR=10;ALG=PROD;AF=0.0001188;NSAMP=2;MSQ=599.5;AN=16834;AC=2;NS=8438;AC_Hom=0;AC_Het=2;AC_Hemi=0;MAF=0.000118511;HWE=1;NFAM=2	.
20	26204504	26205034	20	26205108	26205438	169320	1910.73	+	-	BND	LOW	169320_1	N	N[20:26205429[	169320_2	N	]20:26204514]N	SVTYPE=BND;POS=26204514;STRANDS=+-:4;IMPRECISE;CIPOS=-10,520;CIEND=-320,10;CIPOS95=-1,175;CIEND95=-159,1;MATEID=169320_2;EVENT=169320;SU=4;PE=4;SR=0;ALG=PROD;AF=0.002733;NSAMP=46;MSQ=41.04;AN=16834;AC=46;NS=8438;AC_Hom=0;AC_Het=46;AC_Hemi=0;MAF=0.00272576;HWE=1;NFAM=46	SVTYPE=BND;POS=26205429;STRANDS=+-:4;IMPRECISE;CIPOS=-320,10;CIEND=-10,520;CIPOS95=-159,1;CIEND95=-1,175;MATEID=169320_1;EVENT=169320;SECONDARY;SU=4;PE=4;SR=0;ALG=PROD;AF=0.002733;NSAMP=46;MSQ=41.04;AN=16834;AC=46;NS=8438;AC_Hom=0;AC_Het=46;AC_Hemi=0;MAF=0.00272576;HWE=1;NFAM=46
20	26210898	26211347	X	85166225	85166683	37566	81166.9	+	+	BND	LOW	37566_1	N	N]X:85166235]	37566_2	N	N]20:26210907]	SVTYPE=BND;POS=26210907;STRANDS=++:83;IMPRECISE;CIPOS=-9,440;CIEND=-10,448;CIPOS95=-9,69;CIEND95=-10,71;MATEID=37566_2;EVENT=37566;SU=83;PE=83;SR=0;ALG=PROD;AF=0.1227;NSAMP=2065;MSQ=38.6;AN=16834;AC=2065;NS=8438;AC_Hom=0;AC_Het=2069;AC_Hemi=0;MAF=0.1226;HWE=0;NFAM=1941	SVTYPE=BND;POS=85166235;STRANDS=++:83;IMPRECISE;CIPOS=-10,448;CIEND=-9,440;CIPOS95=-10,71;CIEND95=-9,69;MATEID=37566_1;EVENT=37566;SECONDARY;SU=83;PE=83;SR=0;ALG=PROD;AF=0.1227;NSAMP=2065;MSQ=38.6;AN=16834;AC=2065;NS=8438;AC_Hom=0;AC_Het=2069;AC_Hemi=0;MAF=0.1226;HWE=0;NFAM=1941
20	26214311	26214312	20	26220363	26220364	169321	623436.0	+	-	MEI	PASS	169321	N	<DEL:ME:LINE|L1|L1PA2>	.	.	.	SVTYPE=MEI;POS=26214312;SVLEN=-6051;END=26220363;STRANDS=+-:2937;CIPOS=-1,0;CIEND=0,1;CIPOS95=0,0;CIEND95=0,0;SU=2937;PE=2262;SR=675;ALG=PROD;AF=0.3239;NSAMP=5452;MSQ=114.03;AN=16834;AC=5452;NS=8438;AC_Hom=0;AC_Het=5465;AC_Hemi=0;MAF=0.323833;HWE=0;NFAM=4858	.
20	26228201	26228436	20	26229354	26229579	169322	278.4	+	-	DEL	PASS	169322	N	<DEL>	.	.	.	SVTYPE=DEL;POS=26228205;SVLEN=-1365;END=26229570;STRANDS=+-:13;IMPRECISE;CIPOS=-4,231;CIEND=-216,9;CIPOS95=0,137;CIEND95=-127,1;SU=13;PE=13;SR=0;ALG=PROD;AF=5.94e-05;NSAMP=1;MSQ=278.4;AN=16834;AC=1;NS=8438;AC_Hom=0;AC_Het=1;AC_Hemi=0;MAF=5.92557e-05;HWE=1;NFAM=1	.
20	26232382	26232427	20	26236656	26236701	169323	1117.58	+	-	DEL	PASS	169323	N	<DEL>	.	.	.	SVTYPE=DEL;POS=26232405;SVLEN=-4275;END=26236680;STRANDS=+-:46;CIPOS=-23,22;CIEND=-24,21;CIPOS95=0,0;CIEND95=0,0;SU=46;PE=26;SR=20;ALG=PROD;AF=0.0001188;NSAMP=2;MSQ=558.79;AN=16834;AC=2;NS=8438;AC_Hom=0;AC_Het=2;AC_Hemi=0;MAF=0.000118511;HWE=1;NFAM=1	.
20	26234278	26234293	20	26235802	26235822	169324	9.25	+	-	DEL	PASS	169324	N	<DEL>	.	.	.	SVTYPE=DEL;POS=26234283;SVLEN=-1529;END=26235812;STRANDS=+-:4;IMPRECISE;CIPOS=-5,10;CIEND=-10,10;CIPOS95=-1,3;CIEND95=-3,3;SU=4;PE=3;SR=1;ALG=PROD;AF=5.94e-05;NSAMP=1;MSQ=9.25;AN=16834;AC=1;NS=8438;AC_Hom=0;AC_Het=1;AC_Hemi=0;MAF=5.92557e-05;HWE=1;NFAM=1	.
20	26237029	26237074	20	26237262	26237318	169325	601.67	+	-	BND	LOW	169325_1	N	N[20:26237290[	169325_2	N	]20:26237052]N	SVTYPE=BND;POS=26237052;STRANDS=+-:12;CIPOS=-23,22;CIEND=-27,29;CIPOS95=0,0;CIEND95=0,0;MATEID=169325_2;EVENT=169325;SU=12;PE=0;SR=12;ALG=PROD;AF=0.000297;NSAMP=5;MSQ=119.23;AN=16834;AC=5;NS=8438;AC_Hom=0;AC_Het=5;AC_Hemi=0;MAF=0.000296279;HWE=1;NFAM=4	SVTYPE=BND;POS=26237290;STRANDS=+-:12;CIPOS=-27,29;CIEND=-23,22;CIPOS95=0,0;CIEND95=0,0;MATEID=169325_1;EVENT=169325;SECONDARY;SU=12;PE=0;SR=12;ALG=PROD;AF=0.000297;NSAMP=5;MSQ=119.23;AN=16834;AC=5;NS=8438;AC_Hom=0;AC_Het=5;AC_Hemi=0;MAF=0.000296279;HWE=1;NFAM=4
20	26237669	26237901	20	26256162	26256390	305780	2360.74	+	+	BND	LOW	305780_1	N	N]20:26256172]	305780_2	N	N]20:26237679]	SVTYPE=BND;POS=26237679;STRANDS=++:7;IMPRECISE;CIPOS=-10,222;CIEND=-10,218;CIPOS95=-1,85;CIEND95=-1,81;MATEID=305780_2;EVENT=305780;SU=7;PE=7;SR=0;ALG=PROD;AF=0.006534;NSAMP=110;MSQ=20.39;AN=16834;AC=110;NS=8438;AC_Hom=0;AC_Het=110;AC_Hemi=0;MAF=0.00651813;HWE=1;NFAM=108	SVTYPE=BND;POS=26256172;STRANDS=++:7;IMPRECISE;CIPOS=-10,218;CIEND=-10,222;CIPOS95=-1,81;CIEND95=-1,85;MATEID=305780_1;EVENT=305780;SECONDARY;SU=7;PE=7;SR=0;ALG=PROD;AF=0.006534;NSAMP=110;MSQ=20.39;AN=16834;AC=110;NS=8438;AC_Hom=0;AC_Het=110;AC_Hemi=0;MAF=0.00651813;HWE=1;NFAM=108
20	26240063	26240542	X	75924640	75925144	37550	35.82	+	+	BND	LOW	37550_1	N	N]X:75924650]	37550_2	N	N]20:26240073]	SVTYPE=BND;POS=26240073;STRANDS=++:4;IMPRECISE;CIPOS=-10,469;CIEND=-10,494;CIPOS95=0,158;CIEND95=0,166;MATEID=37550_2;EVENT=37550;SU=4;PE=4;SR=0;ALG=PROD;AF=5.94e-05;NSAMP=1;MSQ=35.82;AN=16834;AC=1;NS=8438;AC_Hom=0;AC_Het=1;AC_Hemi=0;MAF=5.92557e-05;HWE=1;NFAM=1	SVTYPE=BND;POS=75924650;STRANDS=++:4;IMPRECISE;CIPOS=-10,494;CIEND=-10,469;CIPOS95=0,166;CIEND95=0,158;MATEID=37550_1;EVENT=37550;SECONDARY;SU=4;PE=4;SR=0;ALG=PROD;AF=5.94e-05;NSAMP=1;MSQ=35.82;AN=16834;AC=1;NS=8438;AC_Hom=0;AC_Het=1;AC_Hemi=0;MAF=5.92557e-05;HWE=1;NFAM=1
20	26240179	26241016	20	29419044	29420025	305781	2.60265e+06	+	+	INV	LOW	305781	N	<INV>	.	.	.	SVTYPE=INV;POS=26240618;SVLEN=3178952;END=29419570;STRANDS=++:1,--:78820;IMPRECISE;CIPOS=-439,398;CIEND=-526,455;CIPOS95=-174,174;CIEND95=-223,223;SU=78821;PE=78821;SR=0;ALG=SUM;AF=0.4986;NSAMP=8394;MSQ=309.32;AN=16834;AC=8394;NS=8438;AC_Hom=0;AC_Het=8415;AC_Hemi=0;MAF=0.498637;HWE=0;NFAM=7376	.
20	26240472	26240644	20	29419703	29419834	305783	1.96623e+06	-	-	BND	LOW	305783_1	N	[20:29419799[N	305783_2	N	[20:26240610[N	SVTYPE=BND;POS=26240610;STRANDS=--:214;IMPRECISE;CIPOS=-137,35;CIEND=-95,36;CIPOS95=-7,7;CIEND95=-8,8;MATEID=305783_2;EVENT=305783;SU=214;PE=214;SR=0;ALG=PROD;AF=0.4922;NSAMP=8286;MSQ=236.75;RETAINED;AN=16834;AC=8286;NS=8438;AC_Hom=0;AC_Het=8307;AC_Hemi=0;MAF=0.492238;HWE=0;NFAM=7279	SVTYPE=BND;POS=29419799;STRANDS=--:214;IMPRECISE;CIPOS=-95,36;CIEND=-137,35;CIPOS95=-8,8;CIEND95=-7,7;MATEID=305783_1;EVENT=305783;SECONDARY;SU=214;PE=214;SR=0;ALG=PROD;AF=0.4922;NSAMP=8286;MSQ=236.75;RETAINED;AN=16834;AC=8286;NS=8438;AC_Hom=0;AC_Het=8307;AC_Hemi=0;MAF=0.492238;HWE=0;NFAM=7279
20	26243917	26243929	20	26247917	26247930	169326	7761.13	+	-	BND	LOW	169326_1	N	N[20:26247928[	169326_2	N	]20:26243920]N	SVTYPE=BND;POS=26243920;STRANDS=+-:415;CIPOS=-3,9;CIEND=-10,3;CIPOS95=0,0;CIEND95=0,0;MATEID=169326_2;EVENT=169326;SU=415;PE=365;SR=50;ALG=PROD;AF=0.003208;NSAMP=54;MSQ=143.57;AN=16834;AC=54;NS=8438;AC_Hom=0;AC_Het=54;AC_Hemi=0;MAF=0.00319981;HWE=1;NFAM=54	SVTYPE=BND;POS=26247928;STRANDS=+-:415;CIPOS=-10,3;CIEND=-3,9;CIPOS95=0,0;CIEND95=0,0;MATEID=169326_1;EVENT=169326;SECONDARY;SU=415;PE=365;SR=50;ALG=PROD;AF=0.003208;NSAMP=54;MSQ=143.57;AN=16834;AC=54;NS=8438;AC_Hom=0;AC_Het=54;AC_Hemi=0;MAF=0.00319981;HWE=1;NFAM=54
20	26252294	26252387	22	17238265	17238403	37330	87392.8	-	-	BND	LOW	37330_1	N	[22:17238354[N	37330_2	N	[20:26252338[N	SVTYPE=BND;POS=26252338;STRANDS=--:21;IMPRECISE;CIPOS=-43,50;CIEND=-88,50;CIPOS95=-4,4;CIEND95=-24,24;MATEID=37330_2;EVENT=37330;SU=21;PE=21;SR=0;ALG=PROD;AF=0.101;NSAMP=1700;MSQ=50.9;AN=16834;AC=1700;NS=8438;AC_Hom=0;AC_Het=1706;AC_Hemi=0;MAF=0.10109;HWE=3.51446e-42;NFAM=1424	SVTYPE=BND;POS=17238354;STRANDS=--:21;IMPRECISE;CIPOS=-88,50;CIEND=-43,50;CIPOS95=-24,24;CIEND95=-4,4;MATEID=37330_1;EVENT=37330;SECONDARY;SU=21;PE=21;SR=0;ALG=PROD;AF=0.101;NSAMP=1700;MSQ=50.9;AN=16834;AC=1700;NS=8438;AC_Hom=0;AC_Het=1706;AC_Hemi=0;MAF=0.10109;HWE=3.51446e-42;NFAM=1424
20	26252322	26252481	22	17238962	17239120	37334	247477.0	+	+	BND	LOW	37334_1	N	N]22:17239009]	37334_2	N	N]20:26252372]	SVTYPE=BND;POS=26252372;STRANDS=++:36;IMPRECISE;CIPOS=-50,109;CIEND=-47,111;CIPOS95=-7,7;CIEND95=-17,17;MATEID=37334_2;EVENT=37334;SU=36;PE=36;SR=0;ALG=PROD;AF=0.2064;NSAMP=3474;MSQ=70.78;RETAINED;AN=16834;AC=3474;NS=8438;AC_Hom=0;AC_Het=3484;AC_Hemi=0;MAF=0.206447;HWE=0;NFAM=2989	SVTYPE=BND;POS=17239009;STRANDS=++:36;IMPRECISE;CIPOS=-47,111;CIEND=-50,109;CIPOS95=-17,17;CIEND95=-7,7;MATEID=37334_1;EVENT=37334;SECONDARY;SU=36;PE=36;SR=0;ALG=PROD;AF=0.2064;NSAMP=3474;MSQ=70.78;RETAINED;AN=16834;AC=3474;NS=8438;AC_Hom=0;AC_Het=3484;AC_Hemi=0;MAF=0.206447;HWE=0;NFAM=2989
20	26252548	26252618	22	17238331	17238356	37328	64635.9	-	-	BND	LOW	37328_1	N	[22:17238351[N	37328_2	N	[20:26252611[N	SVTYPE=BND;POS=26252611;STRANDS=--:13677;IMPRECISE;CIPOS=-62,8;CIEND=-19,6;CIPOS95=-2,2;CIEND95=0,0;MATEID=37328_2;EVENT=37328;SU=13677;PE=13677;SR=0;ALG=PROD;AF=0.07924;NSAMP=1334;MSQ=47.89;AN=16834;AC=1334;NS=8438;AC_Hom=0;AC_Het=1340;AC_Hemi=0;MAF=0.0794027;HWE=1.12456e-25;NFAM=1132	SVTYPE=BND;POS=17238351;STRANDS=--:13677;IMPRECISE;CIPOS=-19,6;CIEND=-62,8;CIPOS95=0,0;CIEND95=-2,2;MATEID=37328_1;EVENT=37328;SECONDARY;SU=13677;PE=13677;SR=0;ALG=PROD;AF=0.07924;NSAMP=1334;MSQ=47.89;AN=16834;AC=1334;NS=8438;AC_Hom=0;AC_Het=1340;AC_Hemi=0;MAF=0.0794027;HWE=1.12456e-25;NFAM=1132
20	26252558	26252628	22	17237993	17238013	37329	63443.1	-	-	BND	LOW	37329_1	N	[22:17238006[N	37329_2	N	[20:26252619[N	SVTYPE=BND;POS=26252619;STRANDS=--:224;IMPRECISE;CIPOS=-60,10;CIEND=-12,8;CIPOS95=-6,6;CIEND95=-2,2;MATEID=37329_2;EVENT=37329;SU=224;PE=224;SR=0;ALG=PROD;AF=0.07901;NSAMP=1330;MSQ=47.26;AN=16834;AC=1330;NS=8438;AC_Hom=0;AC_Het=1337;AC_Hemi=0;MAF=0.0792249;HWE=1.76782e-25;NFAM=1199	SVTYPE=BND;POS=17238006;STRANDS=--:224;IMPRECISE;CIPOS=-12,8;CIEND=-60,10;CIPOS95=-2,2;CIEND95=-6,6;MATEID=37329_1;EVENT=37329;SECONDARY;SU=224;PE=224;SR=0;ALG=PROD;AF=0.07901;NSAMP=1330;MSQ=47.26;AN=16834;AC=1330;NS=8438;AC_Hom=0;AC_Het=1337;AC_Hemi=0;MAF=0.0792249;HWE=1.76782e-25;NFAM=1199
20	26254353	26254573	22	17236235	17236495	37327	620.45	-	-	BND	LOW	37327_1	N	[22:17236485[N	37327_2	N	[20:26254544[N	SVTYPE=BND;POS=26254544;STRANDS=--:95;IMPRECISE;CIPOS=-190,30;CIEND=-249,11;CIPOS95=-17,17;CIEND95=-35,11;MATEID=37327_2;EVENT=37327;SU=95;PE=95;SR=0;ALG=PROD;AF=0.001544;NSAMP=26;MSQ=23.13;AN=16834;AC=26;NS=8438;AC_Hom=0;AC_Het=26;AC_Hemi=0;MAF=0.00154065;HWE=1;NFAM=26	SVTYPE=BND;POS=17236485;STRANDS=--:95;IMPRECISE;CIPOS=-249,11;CIEND=-190,30;CIPOS95=-35,11;CIEND95=-17,17;MATEID=37327_1;EVENT=37327;SECONDARY;SU=95;PE=95;SR=0;ALG=PROD;AF=0.001544;NSAMP=26;MSQ=23.13;AN=16834;AC=26;NS=8438;AC_Hom=0;AC_Het=26;AC_Hemi=0;MAF=0.00154065;HWE=1;NFAM=26
20	26254904	26254936	20	26255032	26255330	305784	334990.0	+	+	BND	LOW	305784_1	N	N]20:26255060]	305784_2	N	N]20:26254911]	SVTYPE=BND;POS=26254911;STRANDS=++:131;IMPRECISE;CIPOS=-7,25;CIEND=-28,270;CIPOS95=-5,5;CIEND95=-28,47;MATEID=305784_2;EVENT=305784;SU=131;PE=131;SR=0;ALG=PROD;AF=0.2953;NSAMP=4971;MSQ=67.06;AN=16834;AC=4971;NS=8438;AC_Hom=0;AC_Het=4982;AC_Hemi=0;MAF=0.295212;HWE=0;NFAM=4526	SVTYPE=BND;POS=26255060;STRANDS=++:131;IMPRECISE;CIPOS=-28,270;CIEND=-7,25;CIPOS95=-28,47;CIEND95=-5,5;MATEID=305784_1;EVENT=305784;SECONDARY;SU=131;PE=131;SR=0;ALG=PROD;AF=0.2953;NSAMP=4971;MSQ=67.06;AN=16834;AC=4971;NS=8438;AC_Hom=0;AC_Het=4982;AC_Hemi=0;MAF=0.295212;HWE=0;NFAM=4526
20	26256291	26256688	22	17234795	17235196	37326	138.16	+	+	BND	LOW	37326_1	N	N]22:17234825]	37326_2	N	N]20:26256321]	SVTYPE=BND;POS=26256321;STRANDS=++:9;IMPRECISE;CIPOS=-30,367;CIEND=-30,371;CIPOS95=-30,76;CIEND95=-30,61;MATEID=37326_2;EVENT=37326;SU=9;PE=9;SR=0;ALG=PROD;AF=0.000297;NSAMP=5;MSQ=27.06;AN=16834;AC=5;NS=8438;AC_Hom=0;AC_Het=5;AC_Hemi=0;MAF=0.000296279;HWE=1;NFAM=5	SVTYPE=BND;POS=17234825;STRANDS=++:9;IMPRECISE;CIPOS=-30,371;CIEND=-30,367;CIPOS95=-30,61;CIEND95=-30,76;MATEID=37326_1;EVENT=37326;SECONDARY;SU=9;PE=9;SR=0;ALG=PROD;AF=0.000297;NSAMP=5;MSQ=27.06;AN=16834;AC=5;NS=8438;AC_Hom=0;AC_Het=5;AC_Hemi=0;MAF=0.000296279;HWE=1;NFAM=5
20	26257667	26258104	20	26258079	26258326	169327	2001.66	+	-	BND	LOW	169327_1	N	N[20:26258307[	169327_2	N	]20:26257678]N	SVTYPE=BND;POS=26257678;STRANDS=+-:97;IMPRECISE;CIPOS=-11,426;CIEND=-227,20;CIPOS95=-11,48;CIEND95=-27,20;MATEID=169327_2;EVENT=169327;SU=97;PE=97;SR=0;ALG=PROD;AF=0.004752;NSAMP=80;MSQ=24.36;AN=16834;AC=80;NS=8438;AC_Hom=0;AC_Het=80;AC_Hemi=0;MAF=0.00474046;HWE=1;NFAM=79	SVTYPE=BND;POS=26258307;STRANDS=+-:97;IMPRECISE;CIPOS=-227,20;CIEND=-11,426;CIPOS95=-27,20;CIEND95=-11,48;MATEID=169327_1;EVENT=169327;SECONDARY;SU=97;PE=97;SR=0;ALG=PROD;AF=0.004752;NSAMP=80;MSQ=24.36;AN=16834;AC=80;NS=8438;AC_Hom=0;AC_Het=80;AC_Hemi=0;MAF=0.00474046;HWE=1;NFAM=79
20	26259407	26259719	20	26278893	26279112	169328	257.05	+	-	BND	LOW	169328_1	N	N[20:26279083[	169328_2	N	]20:26259437]N	SVTYPE=BND;POS=26259437;STRANDS=+-:20;IMPRECISE;CIPOS=-30,282;CIEND=-189,30;CIPOS95=-30,37;CIEND95=-30,30;MATEID=169328_2;EVENT=169328;SU=20;PE=20;SR=0;ALG=PROD;AF=0.0001782;NSAMP=3;MSQ=85.68;AN=16834;AC=3;NS=8438;AC_Hom=0;AC_Het=3;AC_Hemi=0;MAF=0.000177767;HWE=1;NFAM=3	SVTYPE=BND;POS=26279083;STRANDS=+-:20;IMPRECISE;CIPOS=-189,30;CIEND=-30,282;CIPOS95=-30,30;CIEND95=-30,37;MATEID=169328_1;EVENT=169328;SECONDARY;SU=20;PE=20;SR=0;ALG=PROD;AF=0.0001782;NSAMP=3;MSQ=85.68;AN=16834;AC=3;NS=8438;AC_Hom=0;AC_Het=3;AC_Hemi=0;MAF=0.000177767;HWE=1;NFAM=3
20	26262022	26262116	20	26268284	26268582	272836	6788.38	-	+	BND	LOW	272836_1	N	]20:26268294]N	272836_2	N	N[20:26262107[	SVTYPE=BND;POS=26262107;STRANDS=-+:18;IMPRECISE;CIPOS=-84,10;CIEND=-10,288;CIPOS95=-34,3;CIEND95=-2,49;MATEID=272836_2;EVENT=272836;SU=18;PE=18;SR=0;ALG=PROD;AF=0.01325;NSAMP=223;MSQ=30.21;AN=16834;AC=223;NS=8438;AC_Hom=0;AC_Het=223;AC_Hemi=0;MAF=0.013214;HWE=0.407268;NFAM=223	SVTYPE=BND;POS=26268294;STRANDS=-+:18;IMPRECISE;CIPOS=-10,288;CIEND=-84,10;CIPOS95=-2,49;CIEND95=-34,3;MATEID=272836_1;EVENT=272836;SECONDARY;SU=18;PE=18;SR=0;ALG=PROD;AF=0.01325;NSAMP=223;MSQ=30.21;AN=16834;AC=223;NS=8438;AC_Hom=0;AC_Het=223;AC_Hemi=0;MAF=0.013214;HWE=0.407268;NFAM=223
20	26262649	26262826	20	26263498	26263653	169329	401.52	+	-	DEL	PASS	169329	N	<DEL>	.	.	.	SVTYPE=DEL;POS=26262659;SVLEN=-984;END=26263643;STRANDS=+-:17;IMPRECISE;CIPOS=-10,167;CIEND=-145,10;CIPOS95=-2,45;CIEND95=-33,1;SU=17;PE=17;SR=0;ALG=PROD;AF=5.94e-05;NSAMP=1;MSQ=401.52;AN=16834;AC=1;NS=8438;AC_Hom=0;AC_Het=1;AC_Hemi=0;MAF=5.92557e-05;HWE=1;NFAM=1	.
20	26263219	26263669	X	58550160	58550482	37535	6309.32	+	-	BND	LOW	37535_1	N	N[X:58550470[	37535_2	N	]20:26263235]N	SVTYPE=BND;POS=26263235;STRANDS=+-:54;IMPRECISE;CIPOS=-16,434;CIEND=-309,13;CIPOS95=-16,65;CIEND95=-71,13;MATEID=37535_2;EVENT=37535;SU=54;PE=54;SR=0;ALG=PROD;AF=0.01687;NSAMP=284;MSQ=21.11;AN=16834;AC=284;NS=8438;AC_Hom=0;AC_Het=285;AC_Hemi=0;MAF=0.0168879;HWE=0.179436;NFAM=280	SVTYPE=BND;POS=58550470;STRANDS=+-:54;IMPRECISE;CIPOS=-309,13;CIEND=-16,434;CIPOS95=-71,13;CIEND95=-16,65;MATEID=37535_1;EVENT=37535;SECONDARY;SU=54;PE=54;SR=0;ALG=PROD;AF=0.01687;NSAMP=284;MSQ=21.11;AN=16834;AC=284;NS=8438;AC_Hom=0;AC_Het=285;AC_Hemi=0;MAF=0.0168879;HWE=0.179436;NFAM=280
20	26263562	26263882	20	26264276	26264796	272837	315898.0	-	+	BND	LOW	272837_1	N	]20:26264286]N	272837_2	N	N[20:26263873[	SVTYPE=BND;POS=26263873;STRANDS=-+:4;IMPRECISE;CIPOS=-310,10;CIEND=-10,510;CIPOS95=-166,1;CIEND95=-1,164;MATEID=272837_2;EVENT=272837;SU=4;PE=4;SR=0;ALG=PROD;AF=0.3767;NSAMP=6316;MSQ=49.7;AN=16834;AC=6341;NS=8438;AC_Hom=50;AC_Het=6308;AC_Hemi=0;MAF=0.376748;HWE=0;NFAM=5643	SVTYPE=BND;POS=26264286;STRANDS=-+:4;IMPRECISE;CIPOS=-10,510;CIEND=-310,10;CIPOS95=-1,164;CIEND95=-166,1;MATEID=272837_1;EVENT=272837;SECONDARY;SU=4;PE=4;SR=0;ALG=PROD;AF=0.3767;NSAMP=6316;MSQ=49.7;AN=16834;AC=6341;NS=8438;AC_Hom=50;AC_Het=6308;AC_Hemi=0;MAF=0.376748;HWE=0;NFAM=5643
20	26263866	26264281	20	26273015	26273293	169330	1214.76	+	-	BND	LOW	169330_1	N	N[20:26273235[	169330_2	N	]20:26263896]N	SVTYPE=BND;POS=26263896;STRANDS=+-:38;IMPRECISE;CIPOS=-30,385;CIEND=-219,59;CIPOS95=-30,134;CIEND95=-41,41;MATEID=169330_2;EVENT=169330;SU=38;PE=38;SR=0;ALG=PROD;AF=0.00196;NSAMP=33;MSQ=30.62;AN=16834;AC=33;NS=8438;AC_Hom=0;AC_Het=34;AC_Hemi=0;MAF=0.0020147;HWE=1;NFAM=33	SVTYPE=BND;POS=26273235;STRANDS=+-:38;IMPRECISE;CIPOS=-219,59;CIEND=-30,385;CIPOS95=-41,41;CIEND95=-30,134;MATEID=169330_1;EVENT=169330;SECONDARY;SU=38;PE=38;SR=0;ALG=PROD;AF=0.00196;NSAMP=33;MSQ=30.62;AN=16834;AC=33;NS=8438;AC_Hom=0;AC_Het=34;AC_Hemi=0;MAF=0.0020147;HWE=1;NFAM=33
20	26266093	26266225	20	26268840	26269094	272838	760.95	-	+	BND	LOW	272838_1	N	]20:26268857]N	272838_2	N	N[20:26266207[	SVTYPE=BND;POS=26266207;STRANDS=-+:64;IMPRECISE;CIPOS=-113,19;CIEND=-17,237;CIPOS95=-11,11;CIEND95=-11,11;MATEID=272838_2;EVENT=272838;SU=64;PE=64;SR=0;ALG=PROD;AF=0.0006534;NSAMP=11;MSQ=69.1;AN=16834;AC=11;NS=8438;AC_Hom=0;AC_Het=11;AC_Hemi=0;MAF=0.000651813;HWE=1;NFAM=10	SVTYPE=BND;POS=26268857;STRANDS=-+:64;IMPRECISE;CIPOS=-17,237;CIEND=-113,19;CIPOS95=-11,11;CIEND95=-11,11;MATEID=272838_1;EVENT=272838;SECONDARY;SU=64;PE=64;SR=0;ALG=PROD;AF=0.0006534;NSAMP=11;MSQ=69.1;AN=16834;AC=11;NS=8438;AC_Hom=0;AC_Het=11;AC_Hemi=0;MAF=0.000651813;HWE=1;NFAM=10
20	26268886	26269044	20	26269612	26269979	272839	259331.0	-	+	BND	LOW	272839_1	N	]20:26269622]N	272839_2	N	N[20:26269035[	SVTYPE=BND;POS=26269035;STRANDS=-+:6;IMPRECISE;CIPOS=-148,10;CIEND=-10,357;CIPOS95=-61,2;CIEND95=-2,101;MATEID=272839_2;EVENT=272839;SU=6;PE=6;SR=0;ALG=PROD;AF=0.3816;NSAMP=6386;MSQ=40.3;AN=16834;AC=6424;NS=8438;AC_Hom=76;AC_Het=6366;AC_Hemi=0;MAF=0.381726;HWE=0;NFAM=5663	SVTYPE=BND;POS=26269622;STRANDS=-+:6;IMPRECISE;CIPOS=-10,357;CIEND=-148,10;CIPOS95=-2,101;CIEND95=-61,2;MATEID=272839_1;EVENT=272839;SECONDARY;SU=6;PE=6;SR=0;ALG=PROD;AF=0.3816;NSAMP=6386;MSQ=40.3;AN=16834;AC=6424;NS=8438;AC_Hom=76;AC_Het=6366;AC_Hemi=0;MAF=0.381726;HWE=0;NFAM=5663
20	26269092	26269588	20	26271728	26271934	169331	363.91	+	-	DEL	PASS	169331	N	<DEL>	.	.	.	SVTYPE=DEL;POS=26269122;SVLEN=-2782;END=26271904;STRANDS=+-:17;IMPRECISE;CIPOS=-30,466;CIEND=-176,30;CIPOS95=-30,82;CIEND95=-56,30;SU=17;PE=17;SR=0;ALG=PROD;AF=0.0001188;NSAMP=2;MSQ=181.96;AN=16834;AC=2;NS=8438;AC_Hom=0;AC_Het=2;AC_Hemi=0;MAF=0.000118511;HWE=1;NFAM=2	.
20	26269436	26269535	20	26274076	26274356	272840	2438.17	-	+	BND	LOW	272840_1	N	]20:26274080]N	272840_2	N	N[20:26269526[	SVTYPE=BND;POS=26269526;STRANDS=-+:13;IMPRECISE;CIPOS=-89,10;CIEND=-4,276;CIPOS95=-36,3;CIEND95=0,96;MATEID=272840_2;EVENT=272840;SU=13;PE=13;SR=0;ALG=PROD;AF=0.006653;NSAMP=112;MSQ=21;AN=16834;AC=112;NS=8438;AC_Hom=0;AC_Het=112;AC_Hemi=0;MAF=0.00663664;HWE=1;NFAM=112	SVTYPE=BND;POS=26274080;STRANDS=-+:13;IMPRECISE;CIPOS=-4,276;CIEND=-89,10;CIPOS95=0,96;CIEND95=-36,3;MATEID=272840_1;EVENT=272840;SECONDARY;SU=13;PE=13;SR=0;ALG=PROD;AF=0.006653;NSAMP=112;MSQ=21;AN=16834;AC=112;NS=8438;AC_Hom=0;AC_Het=112;AC_Hemi=0;MAF=0.00663664;HWE=1;NFAM=112
20	26269596	26269699	20	26273370	26273548	272841	383.91	-	+	DUP	PASS	272841	N	<DUP>	.	.	.	SVTYPE=DUP;POS=26269669;SVLEN=3731;END=26273400;STRANDS=-+:43;IMPRECISE;CIPOS=-73,30;CIEND=-30,148;CIPOS95=-19,19;CIEND95=-17,17;SU=43;PE=43;SR=0;ALG=PROD;AF=0.0001188;NSAMP=2;MSQ=189.09;AN=16834;AC=2;NS=8438;AC_Hom=0;AC_Het=2;AC_Hemi=0;MAF=0.000118511;HWE=1;NFAM=2	.
20	26269968	26269968	20	26270112	26270114	169332	25536.2	+	-	BND	LOW	169332_1	N	N[20:26270114[	169332_2	N	]20:26269968]N	SVTYPE=BND;POS=26269968;STRANDS=+-:780;CIPOS=0,0;CIEND=-1,1;CIPOS95=0,0;CIEND95=0,0;MATEID=169332_2;EVENT=169332;SU=780;PE=11;SR=769;ALG=PROD;AF=0.007604;NSAMP=127;MSQ=201.07;AN=16834;AC=128;NS=8438;AC_Hom=2;AC_Het=126;AC_Hemi=0;MAF=0.00758474;HWE=0.384489;NFAM=126	SVTYPE=BND;POS=26270114;STRANDS=+-:780;CIPOS=-1,1;CIEND=0,0;CIPOS95=0,0;CIEND95=0,0;MATEID=169332_1;EVENT=169332;SECONDARY;SU=780;PE=11;SR=769;ALG=PROD;AF=0.007604;NSAMP=127;MSQ=201.07;AN=16834;AC=128;NS=8438;AC_Hom=2;AC_Het=126;AC_Hemi=0;MAF=0.00758474;HWE=0.384489;NFAM=126
20	26271129	26271506	20	26273783	26274106	272842	303.04	-	+	BND	LOW	272842_1	N	]20:26273793]N	272842_2	N	N[20:26271497[	SVTYPE=BND;POS=26271497;STRANDS=-+:4;IMPRECISE;CIPOS=-367,10;CIEND=-10,313;CIPOS95=-139,2;CIEND95=-2,84;MATEID=272842_2;EVENT=272842;SU=4;PE=4;SR=0;ALG=PROD;AF=0.00101;NSAMP=17;MSQ=12.94;AN=16834;AC=17;NS=8438;AC_Hom=0;AC_Het=17;AC_Hemi=0;MAF=0.00100735;HWE=1;NFAM=17	SVTYPE=BND;POS=26273793;STRANDS=-+:4;IMPRECISE;CIPOS=-10,313;CIEND=-367,10;CIPOS95=-2,84;CIEND95=-139,2;MATEID=272842_1;EVENT=272842;SECONDARY;SU=4;PE=4;SR=0;ALG=PROD;AF=0.00101;NSAMP=17;MSQ=12.94;AN=16834;AC=17;NS=8438;AC_Hom=0;AC_Het=17;AC_Hemi=0;MAF=0.00100735;HWE=1;NFAM=17
20	26272196	26272203	20	26272320	26272336	169333	624.21	+	-	BND	LOW	169333_1	N	N[20:26272327[	169333_2	N	]20:26272200]N	SVTYPE=BND;POS=26272200;STRANDS=+-:9;CIPOS=-4,3;CIEND=-6,10;CIPOS95=0,0;CIEND95=0,0;MATEID=169333_2;EVENT=169333;SU=9;PE=0;SR=9;ALG=PROD;AF=0.0005346;NSAMP=9;MSQ=69.01;AN=16834;AC=9;NS=8438;AC_Hom=0;AC_Het=9;AC_Hemi=0;MAF=0.000533302;HWE=1;NFAM=9	SVTYPE=BND;POS=26272327;STRANDS=+-:9;CIPOS=-6,10;CIEND=-4,3;CIPOS95=0,0;CIEND95=0,0;MATEID=169333_1;EVENT=169333;SECONDARY;SU=9;PE=0;SR=9;ALG=PROD;AF=0.0005346;NSAMP=9;MSQ=69.01;AN=16834;AC=9;NS=8438;AC_Hom=0;AC_Het=9;AC_Hemi=0;MAF=0.000533302;HWE=1;NFAM=9
20	26272378	26272519	20	26277138	26277350	272843	196.46	-	+	DUP	PASS	272843	N	<DUP>	.	.	.	SVTYPE=DUP;POS=26272509;SVLEN=4639;END=26277148;STRANDS=-+:17;IMPRECISE;CIPOS=-131,10;CIEND=-10,202;CIPOS95=-47,2;CIEND95=-3,43;SU=17;PE=17;SR=0;ALG=PROD;AF=0.0001188;NSAMP=1;MSQ=195.93;AN=16834;AC=2;NS=8438;AC_Hom=2;AC_Het=0;AC_Hemi=0;MAF=0.000118511;HWE=5.92593e-05;NFAM=1	.
20	26272395	26272661	20	26272534	26272759	169334	18812.8	+	-	BND	LOW	169334_1	N	N[20:26272750[	169334_2	N	]20:26272405]N	SVTYPE=BND;POS=26272405;STRANDS=+-:5;IMPRECISE;CIPOS=-10,256;CIEND=-215,10;CIPOS95=-2,71;CIEND95=-96,2;MATEID=169334_2;EVENT=169334;SU=5;PE=5;SR=0;ALG=PROD;AF=0.01497;NSAMP=252;MSQ=73.48;AN=16834;AC=252;NS=8438;AC_Hom=0;AC_Het=254;AC_Hemi=0;MAF=0.015051;HWE=0.267822;NFAM=251	SVTYPE=BND;POS=26272750;STRANDS=+-:5;IMPRECISE;CIPOS=-215,10;CIEND=-10,256;CIPOS95=-96,2;CIEND95=-2,71;MATEID=169334_1;EVENT=169334;SECONDARY;SU=5;PE=5;SR=0;ALG=PROD;AF=0.01497;NSAMP=252;MSQ=73.48;AN=16834;AC=252;NS=8438;AC_Hom=0;AC_Het=254;AC_Hemi=0;MAF=0.015051;HWE=0.267822;NFAM=251
20	26272993	26273232	20	26278883	26278993	169335	230.82	+	-	DEL	PASS	169335	N	<DEL>	.	.	.	SVTYPE=DEL;POS=26273003;SVLEN=-5980;END=26278983;STRANDS=+-:11;IMPRECISE;CIPOS=-10,229;CIEND=-100,10;CIPOS95=-2,46;CIEND95=-40,3;SU=11;PE=11;SR=0;ALG=PROD;AF=5.94e-05;NSAMP=1;MSQ=230.82;AN=16834;AC=1;NS=8438;AC_Hom=0;AC_Het=1;AC_Hemi=0;MAF=5.92557e-05;HWE=1;NFAM=1	.
20	26273917	26274036	20	26275079	26275317	272844	243.08	-	+	BND	LOW	272844_1	N	]20:26275089]N	272844_2	N	N[20:26274027[	SVTYPE=BND;POS=26274027;STRANDS=-+:12;IMPRECISE;CIPOS=-109,10;CIEND=-10,228;CIPOS95=-45,3;CIEND95=-2,54;MATEID=272844_2;EVENT=272844;SU=12;PE=12;SR=0;ALG=PROD;AF=0.0002376;NSAMP=4;MSQ=58.45;AN=16834;AC=4;NS=8438;AC_Hom=0;AC_Het=4;AC_Hemi=0;MAF=0.000237023;HWE=1;NFAM=4	SVTYPE=BND;POS=26275089;STRANDS=-+:12;IMPRECISE;CIPOS=-10,228;CIEND=-109,10;CIPOS95=-2,54;CIEND95=-45,3;MATEID=272844_1;EVENT=272844;SECONDARY;SU=12;PE=12;SR=0;ALG=PROD;AF=0.0002376;NSAMP=4;MSQ=58.45;AN=16834;AC=4;NS=8438;AC_Hom=0;AC_Het=4;AC_Hemi=0;MAF=0.000237023;HWE=1;NFAM=4
20	26274254	26274536	20	26275184	26275494	272845	5472.94	-	+	BND	LOW	272845_1	N	]20:26275194]N	272845_2	N	N[20:26274527[	SVTYPE=BND;POS=26274527;STRANDS=-+:7;IMPRECISE;CIPOS=-272,10;CIEND=-10,300;CIPOS95=-99,1;CIEND95=-2,70;MATEID=272845_2;EVENT=272845;SU=7;PE=7;SR=0;ALG=PROD;AF=0.01895;NSAMP=318;MSQ=15.13;AN=16834;AC=319;NS=8438;AC_Hom=2;AC_Het=318;AC_Hemi=0;MAF=0.0189618;HWE=0.375522;NFAM=318	SVTYPE=BND;POS=26275194;STRANDS=-+:7;IMPRECISE;CIPOS=-10,300;CIEND=-272,10;CIPOS95=-2,70;CIEND95=-99,1;MATEID=272845_1;EVENT=272845;SECONDARY;SU=7;PE=7;SR=0;ALG=PROD;AF=0.01895;NSAMP=318;MSQ=15.13;AN=16834;AC=319;NS=8438;AC_Hom=2;AC_Het=318;AC_Hemi=0;MAF=0.0189618;HWE=0.375522;NFAM=318
20	26275187	26275322	20	26285424	26285564	169338	659.32	+	-	DEL	PASS	169338	N	<DEL>	.	.	.	SVTYPE=DEL;POS=26275197;SVLEN=-10357;END=26285554;STRANDS=+-:26;IMPRECISE;CIPOS=-10,125;CIEND=-130,10;CIPOS95=-1,21;CIEND95=-23,2;SU=26;PE=26;SR=0;ALG=PROD;AF=0.0001188;NSAMP=2;MSQ=329.63;AN=16834;AC=2;NS=8438;AC_Hom=0;AC_Het=2;AC_Hemi=0;MAF=0.000118511;HWE=1;NFAM=2	.
20	26275189	26275240	20	26275486	26275545	169336	453391.0	+	-	BND	LOW	169336_1	N	N[20:26275540[	169336_2	N	]20:26275198]N	SVTYPE=BND;POS=26275198;STRANDS=+-:3968;IMPRECISE;CIPOS=-9,42;CIEND=-53,6;CIPOS95=-1,1;CIEND95=0,0;MATEID=169336_2;EVENT=169336;SU=3968;PE=3968;SR=0;ALG=PROD;AF=0.1391;NSAMP=2341;MSQ=192.78;AN=16834;AC=2341;NS=8438;AC_Hom=0;AC_Het=2350;AC_Hemi=0;MAF=0.139251;HWE=0;NFAM=2013	SVTYPE=BND;POS=26275540;STRANDS=+-:3968;IMPRECISE;CIPOS=-53,6;CIEND=-9,42;CIPOS95=0,0;CIEND95=-1,1;MATEID=169336_1;EVENT=169336;SECONDARY;SU=3968;PE=3968;SR=0;ALG=PROD;AF=0.1391;NSAMP=2341;MSQ=192.78;AN=16834;AC=2341;NS=8438;AC_Hom=0;AC_Het=2350;AC_Hemi=0;MAF=0.139251;HWE=0;NFAM=2013
20	26275189	26275436	20	26275698	26276079	169337	2554.63	+	-	BND	LOW	169337_1	N	N[20:26276070[	169337_2	N	]20:26275199]N	SVTYPE=BND;POS=26275199;STRANDS=+-:6;IMPRECISE;CIPOS=-10,237;CIEND=-371,10;CIPOS95=-3,59;CIEND95=-104,1;MATEID=169337_2;EVENT=169337;SU=6;PE=6;SR=0;ALG=PROD;AF=0.002673;NSAMP=45;MSQ=56.2;AN=16834;AC=45;NS=8438;AC_Hom=0;AC_Het=45;AC_Hemi=0;MAF=0.00266651;HWE=1;NFAM=45	SVTYPE=BND;POS=26276070;STRANDS=+-:6;IMPRECISE;CIPOS=-371,10;CIEND=-10,237;CIPOS95=-104,1;CIEND95=-3,59;MATEID=169337_1;EVENT=169337;SECONDARY;SU=6;PE=6;SR=0;ALG=PROD;AF=0.002673;NSAMP=45;MSQ=56.2;AN=16834;AC=45;NS=8438;AC_Hom=0;AC_Het=45;AC_Hemi=0;MAF=0.00266651;HWE=1;NFAM=45
20	26276739	26276759	20	26276888	26276908	169339	277.0	+	-	BND	PASS	169339_1	N	N[20:26276899[	169339_2	N	]20:26276749]N	SVTYPE=BND;POS=26276749;STRANDS=+-:8;CIPOS=-10,10;CIEND=-10,10;CIPOS95=0,0;CIEND95=0,0;MATEID=169339_2;EVENT=169339;SU=8;PE=0;SR=8;ALG=PROD;AF=5.941e-05;NSAMP=1;MSQ=275.72;AN=16832;AC=1;NS=8437;AC_Hom=0;AC_Het=1;AC_Hemi=0;MAF=5.92628e-05;HWE=1;NFAM=1	SVTYPE=BND;POS=26276899;STRANDS=+-:8;CIPOS=-10,10;CIEND=-10,10;CIPOS95=0,0;CIEND95=0,0;MATEID=169339_1;EVENT=169339;SECONDARY;SU=8;PE=0;SR=8;ALG=PROD;AF=5.941e-05;NSAMP=1;MSQ=275.72;AN=16832;AC=1;NS=8437;AC_Hom=0;AC_Het=1;AC_Hemi=0;MAF=5.92628e-05;HWE=1;NFAM=1
20	26277019	26277106	20	26285801	26286030	272846	154.43	-	+	DUP	PASS	272846	N	<DUP>	.	.	.	SVTYPE=DUP;POS=26277096;SVLEN=8715;END=26285811;STRANDS=-+:20;IMPRECISE;CIPOS=-77,10;CIEND=-10,219;CIPOS95=-31,3;CIEND95=-1,41;SU=20;PE=20;SR=0;ALG=PROD;AF=5.94e-05;NSAMP=1;MSQ=148.28;AN=16834;AC=1;NS=8438;AC_Hom=0;AC_Het=1;AC_Hemi=0;MAF=5.92557e-05;HWE=1;NFAM=1	.
20	26277417	26277694	20	26281200	26281438	169340	491.53	+	-	DEL	PASS	169340	N	<DEL>	.	.	.	SVTYPE=DEL;POS=26277447;SVLEN=-3949;END=26281396;STRANDS=+-:29;IMPRECISE;CIPOS=-30,247;CIEND=-196,42;CIPOS95=-20,20;CIEND95=-32,32;SU=29;PE=29;SR=0;ALG=PROD;AF=0.0002376;NSAMP=4;MSQ=122.81;AN=16834;AC=4;NS=8438;AC_Hom=0;AC_Het=4;AC_Hemi=0;MAF=0.000237023;HWE=1;NFAM=4	.
20	26277693	26277752	20	26289419	26289474	272847	179.06	-	+	DUP	PASS	272847	N	<DUP>	.	.	.	SVTYPE=DUP;POS=26277723;SVLEN=11721;END=26289444;STRANDS=-+:12;IMPRECISE;CIPOS=-30,29;CIEND=-25,30;CIPOS95=-1,1;CIEND95=-1,1;SU=12;PE=10;SR=2;ALG=PROD;AF=0.0001188;NSAMP=2;MSQ=87.65;AN=16834;AC=2;NS=8438;AC_Hom=0;AC_Het=2;AC_Hemi=0;MAF=0.000118511;HWE=1;NFAM=1	.
20	26278297	26278446	20	26279162	26279419	272848	3704.67	-	+	BND	LOW	272848_1	N	]20:26279202]N	272848_2	N	N[20:26278431[	SVTYPE=BND;POS=26278431;STRANDS=-+:304;IMPRECISE;CIPOS=-133,16;CIEND=-40,217;CIPOS95=-5,5;CIEND95=-3,3;MATEID=272848_2;EVENT=272848;SU=304;PE=304;SR=0;ALG=PROD;AF=0.006119;NSAMP=100;MSQ=34.81;AN=16834;AC=103;NS=8438;AC_Hom=6;AC_Het=99;AC_Hemi=0;MAF=0.00622185;HWE=0.0040528;NFAM=93	SVTYPE=BND;POS=26279202;STRANDS=-+:304;IMPRECISE;CIPOS=-40,217;CIEND=-133,16;CIPOS95=-3,3;CIEND95=-5,5;MATEID=272848_1;EVENT=272848;SECONDARY;SU=304;PE=304;SR=0;ALG=PROD;AF=0.006119;NSAMP=100;MSQ=34.81;AN=16834;AC=103;NS=8438;AC_Hom=6;AC_Het=99;AC_Hemi=0;MAF=0.00622185;HWE=0.0040528;NFAM=93
20	26278494	26278659	20	26280357	26280471	169343	3378.2	+	-	BND	LOW	169343_1	N	N[20:26280442[	169343_2	N	]20:26278524]N	SVTYPE=BND;POS=26278524;STRANDS=+-:6;IMPRECISE;CIPOS=-30,135;CIEND=-84,30;CIPOS95=-30,52;CIEND95=-24,24;MATEID=169343_2;EVENT=169343;SU=6;PE=6;SR=0;ALG=PROD;AF=0.001842;NSAMP=31;MSQ=108.94;AN=16834;AC=31;NS=8438;AC_Hom=0;AC_Het=31;AC_Hemi=0;MAF=0.00183693;HWE=1;NFAM=31	SVTYPE=BND;POS=26280442;STRANDS=+-:6;IMPRECISE;CIPOS=-84,30;CIEND=-30,135;CIPOS95=-24,24;CIEND95=-30,52;MATEID=169343_1;EVENT=169343;SECONDARY;SU=6;PE=6;SR=0;ALG=PROD;AF=0.001842;NSAMP=31;MSQ=108.94;AN=16834;AC=31;NS=8438;AC_Hom=0;AC_Het=31;AC_Hemi=0;MAF=0.00183693;HWE=1;NFAM=31
20	26278561	26278779	20	26280572	26280700	169342	3556.28	+	-	BND	LOW	169342_1	N	N[20:26280680[	169342_2	N	]20:26278585]N	SVTYPE=BND;POS=26278585;STRANDS=+-:184;IMPRECISE;CIPOS=-24,194;CIEND=-107,21;CIPOS95=-4,4;CIEND95=-7,7;MATEID=169342_2;EVENT=169342;SU=184;PE=184;SR=0;ALG=PROD;AF=0.001842;NSAMP=31;MSQ=114.72;AN=16834;AC=31;NS=8438;AC_Hom=0;AC_Het=31;AC_Hemi=0;MAF=0.00183693;HWE=1;NFAM=31	SVTYPE=BND;POS=26280680;STRANDS=+-:184;IMPRECISE;CIPOS=-107,21;CIEND=-24,194;CIPOS95=-7,7;CIEND95=-4,4;MATEID=169342_1;EVENT=169342;SECONDARY;SU=184;PE=184;SR=0;ALG=PROD;AF=0.001842;NSAMP=31;MSQ=114.72;AN=16834;AC=31;NS=8438;AC_Hom=0;AC_Het=31;AC_Hemi=0;MAF=0.00183693;HWE=1;NFAM=31
20	26278680	26278924	20	26278797	26278960	169341	1361.97	+	-	BND	LOW	169341_1	N	N[20:26278931[	169341_2	N	]20:26278710]N	SVTYPE=BND;POS=26278710;STRANDS=+-:12;IMPRECISE;CIPOS=-30,214;CIEND=-133,30;CIPOS95=-23,23;CIEND95=-29,29;MATEID=169341_2;EVENT=169341;SU=12;PE=12;SR=0;ALG=PROD;AF=0.00101;NSAMP=17;MSQ=77.98;AN=16830;AC=17;NS=8436;AC_Hom=0;AC_Het=17;AC_Hemi=0;MAF=0.00100759;HWE=1;NFAM=14	SVTYPE=BND;POS=26278931;STRANDS=+-:12;IMPRECISE;CIPOS=-133,30;CIEND=-30,214;CIPOS95=-29,29;CIEND95=-23,23;MATEID=169341_1;EVENT=169341;SECONDARY;SU=12;PE=12;SR=0;ALG=PROD;AF=0.00101;NSAMP=17;MSQ=77.98;AN=16830;AC=17;NS=8436;AC_Hom=0;AC_Het=17;AC_Hemi=0;MAF=0.00100759;HWE=1;NFAM=14
20	26278710	26278713	20	26315043	26315057	169344	4.57511e+06	+	-	BND	PASS	169344_1	N	N[20:26315051[	169344_2	N	]20:26278712]N	SVTYPE=BND;POS=26278712;STRANDS=+-:104;CIPOS=-2,1;CIEND=-7,7;CIPOS95=0,0;CIEND95=0,0;MATEID=169344_2;EVENT=169344;SU=104;PE=0;SR=104;ALG=PROD;AF=0.4411;NSAMP=7425;MSQ=613.95;AN=16834;AC=7425;NS=8438;AC_Hom=0;AC_Het=7445;AC_Hemi=0;MAF=0.441159;HWE=0;NFAM=6497	SVTYPE=BND;POS=26315051;STRANDS=+-:104;CIPOS=-7,7;CIEND=-2,1;CIPOS95=0,0;CIEND95=0,0;MATEID=169344_1;EVENT=169344;SECONDARY;SU=104;PE=0;SR=104;ALG=PROD;AF=0.4411;NSAMP=7425;MSQ=613.95;AN=16834;AC=7425;NS=8438;AC_Hom=0;AC_Het=7445;AC_Hemi=0;MAF=0.441159;HWE=0;NFAM=6497
20	26278852	26279108	20	26279501	26279965	272849	10037.0	-	+	BND	LOW	272849_1	N	]20:26279511]N	272849_2	N	N[20:26279099[	SVTYPE=BND;POS=26279099;STRANDS=-+:4;IMPRECISE;CIPOS=-246,10;CIEND=-10,454;CIPOS95=-114,2;CIEND95=0,154;MATEID=272849_2;EVENT=272849;SU=4;PE=4;SR=0;ALG=PROD;AF=0.04093;NSAMP=688;MSQ=12.87;AN=16834;AC=689;NS=8438;AC_Hom=4;AC_Het=692;AC_Hemi=0;MAF=0.041242;HWE=8.29997e-05;NFAM=667	SVTYPE=BND;POS=26279511;STRANDS=-+:4;IMPRECISE;CIPOS=-10,454;CIEND=-246,10;CIPOS95=0,154;CIEND95=-114,2;MATEID=272849_1;EVENT=272849;SECONDARY;SU=4;PE=4;SR=0;ALG=PROD;AF=0.04093;NSAMP=688;MSQ=12.87;AN=16834;AC=689;NS=8438;AC_Hom=4;AC_Het=692;AC_Hemi=0;MAF=0.041242;HWE=8.29997e-05;NFAM=667
20	26279123	26279139	20	26279779	26279799	169345	263.31	+	-	DEL	PASS	169345	N	<DEL>	.	.	.	SVTYPE=DEL;POS=26279129;SVLEN=-660;END=26279789;STRANDS=+-:20;CIPOS=-6,10;CIEND=-10,10;CIPOS95=0,0;CIEND95=0,0;SU=20;PE=15;SR=5;ALG=PROD;AF=5.94e-05;NSAMP=1;MSQ=263.31;AN=16834;AC=1;NS=8438;AC_Hom=0;AC_Het=1;AC_Hemi=0;MAF=5.92557e-05;HWE=1;NFAM=1	.
20	26280562	26280791	20	26286348	26286459	169346	98.25	+	-	DEL	PASS	169346	N	<DEL>	.	.	.	SVTYPE=DEL;POS=26280572;SVLEN=-5877;END=26286449;STRANDS=+-:14;IMPRECISE;CIPOS=-10,219;CIEND=-101,10;CIPOS95=-2,66;CIEND95=-45,2;SU=14;PE=14;SR=0;ALG=PROD;AF=5.94e-05;NSAMP=1;MSQ=98.24;AN=16834;AC=1;NS=8438;AC_Hom=0;AC_Het=1;AC_Hemi=0;MAF=5.92557e-05;HWE=1;NFAM=1	.
20	26280940	26281332	20	26281071	26281369	169347	11705.2	+	-	BND	LOW	169347_1	N	N[20:26281262[	169347_2	N	]20:26281010]N	SVTYPE=BND;POS=26281010;STRANDS=+-:30;IMPRECISE;CIPOS=-70,322;CIEND=-190,108;CIPOS95=-70,79;CIEND95=-68,68;MATEID=169347_2;EVENT=169347;SU=30;PE=30;SR=0;ALG=SUM;AF=0.008792;NSAMP=147;MSQ=79.07;AN=16834;AC=148;NS=8438;AC_Hom=2;AC_Het=146;AC_Hemi=0;MAF=0.00876985;HWE=0.478098;NFAM=147	SVTYPE=BND;POS=26281262;STRANDS=+-:30;IMPRECISE;CIPOS=-190,108;CIEND=-70,322;CIPOS95=-68,68;CIEND95=-70,79;MATEID=169347_1;EVENT=169347;SECONDARY;SU=30;PE=30;SR=0;ALG=SUM;AF=0.008792;NSAMP=147;MSQ=79.07;AN=16834;AC=148;NS=8438;AC_Hom=2;AC_Het=146;AC_Hemi=0;MAF=0.00876985;HWE=0.478098;NFAM=147
20	26280946	26281132	20	26286089	26286371	272850	52.73	-	+	DUP	PASS	272850	N	<DUP>	.	.	.	SVTYPE=DUP;POS=26281122;SVLEN=4977;END=26286099;STRANDS=-+:7;IMPRECISE;CIPOS=-176,10;CIEND=-10,272;CIPOS95=-78,2;CIEND95=-2,60;SU=7;PE=7;SR=0;ALG=PROD;AF=5.94e-05;NSAMP=1;MSQ=47.74;AN=16834;AC=1;NS=8438;AC_Hom=0;AC_Het=1;AC_Hemi=0;MAF=5.92557e-05;HWE=1;NFAM=1	.
20	26281007	26281362	20	26295928	26296185	169348	167.59	+	-	BND	LOW	169348_1	N	N[20:26296176[	169348_2	N	]20:26281017]N	SVTYPE=BND;POS=26281017;STRANDS=+-:10;IMPRECISE;CIPOS=-10,345;CIEND=-247,10;CIPOS95=0,90;CIEND95=-79,1;MATEID=169348_2;EVENT=169348;SU=10;PE=10;SR=0;ALG=PROD;AF=5.94e-05;NSAMP=1;MSQ=167.57;AN=16834;AC=1;NS=8438;AC_Hom=0;AC_Het=1;AC_Hemi=0;MAF=5.92557e-05;HWE=1;NFAM=1	SVTYPE=BND;POS=26296176;STRANDS=+-:10;IMPRECISE;CIPOS=-247,10;CIEND=-10,345;CIPOS95=-79,1;CIEND95=0,90;MATEID=169348_1;EVENT=169348;SECONDARY;SU=10;PE=10;SR=0;ALG=PROD;AF=5.94e-05;NSAMP=1;MSQ=167.57;AN=16834;AC=1;NS=8438;AC_Hom=0;AC_Het=1;AC_Hemi=0;MAF=5.92557e-05;HWE=1;NFAM=1
20	26285477	26285608	20	26292590	26292873	272851	107.2	-	+	DUP	PASS	272851	N	<DUP>	.	.	.	SVTYPE=DUP;POS=26285598;SVLEN=7002;END=26292600;STRANDS=-+:12;IMPRECISE;CIPOS=-121,10;CIEND=-10,273;CIPOS95=-52,2;CIEND95=-2,49;SU=12;PE=12;SR=0;ALG=PROD;AF=5.94e-05;NSAMP=1;MSQ=107.2;AN=16834;AC=1;NS=8438;AC_Hom=0;AC_Het=1;AC_Hemi=0;MAF=5.92557e-05;HWE=1;NFAM=1	.
20	26285643	26285651	GL000199.1	22969	22977	37396	26418.7	+	+	BND	LOW	37396_1	N	N]GL000199.1:22973]	37396_2	N	N]20:26285647]	SVTYPE=BND;POS=26285647;STRANDS=++:198;CIPOS=-4,4;CIEND=-4,4;CIPOS95=0,0;CIEND95=0,0;MATEID=37396_2;EVENT=37396;SU=198;PE=0;SR=198;ALG=PROD;AF=0.01271;NSAMP=214;MSQ=121.51;AN=16834;AC=214;NS=8438;AC_Hom=0;AC_Het=215;AC_Hemi=0;MAF=0.01274;HWE=0.648399;NFAM=214	SVTYPE=BND;POS=22973;STRANDS=++:198;CIPOS=-4,4;CIEND=-4,4;CIPOS95=0,0;CIEND95=0,0;MATEID=37396_1;EVENT=37396;SECONDARY;SU=198;PE=0;SR=198;ALG=PROD;AF=0.01271;NSAMP=214;MSQ=121.51;AN=16834;AC=214;NS=8438;AC_Hom=0;AC_Het=215;AC_Hemi=0;MAF=0.01274;HWE=0.648399;NFAM=214
20	26286614	26286873	20	26287145	26287250	169349	396.47	+	-	DEL	PASS	169349	N	<DEL>	.	.	.	SVTYPE=DEL;POS=26286657;SVLEN=-563;END=26287220;STRANDS=+-:54;IMPRECISE;CIPOS=-43,216;CIEND=-75,30;CIPOS95=-11,11;CIEND95=-11,11;SU=54;PE=54;SR=0;ALG=PROD;AF=0.0002376;NSAMP=4;MSQ=99.11;AN=16834;AC=4;NS=8438;AC_Hom=0;AC_Het=4;AC_Hemi=0;MAF=0.000237023;HWE=1;NFAM=4	.
20	26287920	26287933	20	26295638	26295657	169350	290.56	+	-	BND	PASS	169350_1	N	N[20:26295649[	169350_2	N	]20:26287923]N	SVTYPE=BND;POS=26287923;STRANDS=+-:12;IMPRECISE;CIPOS=-3,10;CIEND=-10,9;CIPOS95=-1,5;CIEND95=-3,1;MATEID=169350_2;EVENT=169350;SU=12;PE=11;SR=1;ALG=PROD;AF=5.94e-05;NSAMP=1;MSQ=290.56;AN=16834;AC=1;NS=8438;AC_Hom=0;AC_Het=1;AC_Hemi=0;MAF=5.92557e-05;HWE=1;NFAM=1	SVTYPE=BND;POS=26295649;STRANDS=+-:12;IMPRECISE;CIPOS=-10,9;CIEND=-3,10;CIPOS95=-3,1;CIEND95=-1,5;MATEID=169350_1;EVENT=169350;SECONDARY;SU=12;PE=11;SR=1;ALG=PROD;AF=5.94e-05;NSAMP=1;MSQ=290.56;AN=16834;AC=1;NS=8438;AC_Hom=0;AC_Het=1;AC_Hemi=0;MAF=5.92557e-05;HWE=1;NFAM=1
20	26289366	26289520	20	26293254	26293583	272852	6882.67	-	+	BND	LOW	272852_1	N	]20:26293264]N	272852_2	N	N[20:26289511[	SVTYPE=BND;POS=26289511;STRANDS=-+:7;IMPRECISE;CIPOS=-144,10;CIEND=-10,319;CIPOS95=-61,2;CIEND95=0,94;MATEID=272852_2;EVENT=272852;SU=7;PE=7;SR=0;ALG=PROD;AF=0.01343;NSAMP=226;MSQ=29.57;AN=16834;AC=226;NS=8438;AC_Hom=0;AC_Het=227;AC_Hemi=0;MAF=0.0134511;HWE=0.408757;NFAM=226	SVTYPE=BND;POS=26293264;STRANDS=-+:7;IMPRECISE;CIPOS=-10,319;CIEND=-144,10;CIPOS95=0,94;CIEND95=-61,2;MATEID=272852_1;EVENT=272852;SECONDARY;SU=7;PE=7;SR=0;ALG=PROD;AF=0.01343;NSAMP=226;MSQ=29.57;AN=16834;AC=226;NS=8438;AC_Hom=0;AC_Het=227;AC_Hemi=0;MAF=0.0134511;HWE=0.408757;NFAM=226
20	26289780	26290019	20	26297071	26297388	272853	135200.0	-	+	BND	LOW	272853_1	N	]20:26297140]N	272853_2	N	N[20:26289968[	SVTYPE=BND;POS=26289968;STRANDS=-+:518;IMPRECISE;CIPOS=-187,52;CIEND=-69,248;CIPOS95=-9,9;CIEND95=-12,12;MATEID=272853_2;EVENT=272853;SU=518;PE=517;SR=1;ALG=SUM;AF=0.3335;NSAMP=5607;MSQ=23.69;AN=16834;AC=5614;NS=8438;AC_Hom=14;AC_Het=5612;AC_Hemi=0;MAF=0.333373;HWE=0;NFAM=4996	SVTYPE=BND;POS=26297140;STRANDS=-+:518;IMPRECISE;CIPOS=-69,248;CIEND=-187,52;CIPOS95=-12,12;CIEND95=-9,9;MATEID=272853_1;EVENT=272853;SECONDARY;SU=518;PE=517;SR=1;ALG=SUM;AF=0.3335;NSAMP=5607;MSQ=23.69;AN=16834;AC=5614;NS=8438;AC_Hom=14;AC_Het=5612;AC_Hemi=0;MAF=0.333373;HWE=0;NFAM=4996
20	26291646	26291887	20	26310348	26310789	272854	1125.69	-	+	BND	LOW	272854_1	N	]20:26310393]N	272854_2	N	N[20:26291875[	SVTYPE=BND;POS=26291875;STRANDS=-+:38;IMPRECISE;CIPOS=-228,13;CIEND=-45,396;CIPOS95=-49,13;CIEND95=-36,36;MATEID=272854_2;EVENT=272854;SU=38;PE=38;SR=0;ALG=PROD;AF=0.0008317;NSAMP=11;MSQ=100.63;AN=16834;AC=14;NS=8438;AC_Hom=6;AC_Het=8;AC_Hemi=0;MAF=0.00082958;HWE=9.36546e-09;NFAM=10	SVTYPE=BND;POS=26310393;STRANDS=-+:38;IMPRECISE;CIPOS=-45,396;CIEND=-228,13;CIPOS95=-36,36;CIEND95=-49,13;MATEID=272854_1;EVENT=272854;SECONDARY;SU=38;PE=38;SR=0;ALG=PROD;AF=0.0008317;NSAMP=11;MSQ=100.63;AN=16834;AC=14;NS=8438;AC_Hom=6;AC_Het=8;AC_Hemi=0;MAF=0.00082958;HWE=9.36546e-09;NFAM=10
20	26292872	26293079	20	26303267	26303513	272855	51.43	-	+	BND	LOW	272855_1	N	]20:26303277]N	272855_2	N	N[20:26293070[	SVTYPE=BND;POS=26293070;STRANDS=-+:6;IMPRECISE;CIPOS=-197,10;CIEND=-10,236;CIPOS95=-94,2;CIEND95=-2,79;MATEID=272855_2;EVENT=272855;SU=6;PE=6;SR=0;ALG=PROD;AF=5.94e-05;NSAMP=1;MSQ=51.34;AN=16834;AC=1;NS=8438;AC_Hom=0;AC_Het=1;AC_Hemi=0;MAF=5.92557e-05;HWE=1;NFAM=1	SVTYPE=BND;POS=26303277;STRANDS=-+:6;IMPRECISE;CIPOS=-10,236;CIEND=-197,10;CIPOS95=-2,79;CIEND95=-94,2;MATEID=272855_1;EVENT=272855;SECONDARY;SU=6;PE=6;SR=0;ALG=PROD;AF=5.94e-05;NSAMP=1;MSQ=51.34;AN=16834;AC=1;NS=8438;AC_Hom=0;AC_Het=1;AC_Hemi=0;MAF=5.92557e-05;HWE=1;NFAM=1
20	26295369	26295689	20	26295502	26295700	169351	1415.59	+	-	BND	LOW	169351_1	N	N[20:26295691[	169351_2	N	]20:26295379]N	SVTYPE=BND;POS=26295379;STRANDS=+-:5;IMPRECISE;CIPOS=-10,310;CIEND=-188,10;CIPOS95=-2,104;CIEND95=-84,2;MATEID=169351_2;EVENT=169351;SU=5;PE=5;SR=0;ALG=PROD;AF=0.002851;NSAMP=48;MSQ=28.61;AN=16834;AC=48;NS=8438;AC_Hom=0;AC_Het=48;AC_Hemi=0;MAF=0.00284428;HWE=1;NFAM=48	SVTYPE=BND;POS=26295691;STRANDS=+-:5;IMPRECISE;CIPOS=-188,10;CIEND=-10,310;CIPOS95=-84,2;CIEND95=-2,104;MATEID=169351_1;EVENT=169351;SECONDARY;SU=5;PE=5;SR=0;ALG=PROD;AF=0.002851;NSAMP=48;MSQ=28.61;AN=16834;AC=48;NS=8438;AC_Hom=0;AC_Het=48;AC_Hemi=0;MAF=0.00284428;HWE=1;NFAM=48
20	26295825	26295831	20	26298063	26298069	272856	3753.3	-	+	BND	LOW	272856_1	N	]20:26298066]N	272856_2	N	N[20:26295830[	SVTYPE=BND;POS=26295830;STRANDS=-+:352;CIPOS=-4,2;CIEND=-3,3;CIPOS95=0,0;CIEND95=0,0;MATEID=272856_2;EVENT=272856;SU=352;PE=234;SR=118;ALG=PROD;AF=0.001604;NSAMP=20;MSQ=185.96;AN=16832;AC=27;NS=8437;AC_Hom=14;AC_Het=13;AC_Hemi=0;MAF=0.00160009;HWE=6.95085e-18;NFAM=20	SVTYPE=BND;POS=26298066;STRANDS=-+:352;CIPOS=-3,3;CIEND=-4,2;CIPOS95=0,0;CIEND95=0,0;MATEID=272856_1;EVENT=272856;SECONDARY;SU=352;PE=234;SR=118;ALG=PROD;AF=0.001604;NSAMP=20;MSQ=185.96;AN=16832;AC=27;NS=8437;AC_Hom=14;AC_Het=13;AC_Hemi=0;MAF=0.00160009;HWE=6.95085e-18;NFAM=20
20	26296176	26296411	20	26297872	26297996	169352	880.89	+	-	DEL	PASS	169352	N	<DEL>	.	.	.	SVTYPE=DEL;POS=26296206;SVLEN=-1760;END=26297966;STRANDS=+-:49;IMPRECISE;CIPOS=-30,205;CIEND=-94,30;CIPOS95=-19,19;CIEND95=-13,13;SU=49;PE=49;SR=0;ALG=PROD;AF=0.0001782;NSAMP=3;MSQ=293.6;AN=16834;AC=3;NS=8438;AC_Hom=0;AC_Het=3;AC_Hemi=0;MAF=0.000177767;HWE=1;NFAM=3	.
20	26296414	26296678	20	26310166	26310274	272857	132.94	-	+	BND	LOW	272857_1	N	]20:26310176]N	272857_2	N	N[20:26296669[	SVTYPE=BND;POS=26296669;STRANDS=-+:14;IMPRECISE;CIPOS=-254,10;CIEND=-10,98;CIPOS95=-48,1;CIEND95=-2,28;MATEID=272857_2;EVENT=272857;SU=14;PE=14;SR=0;ALG=PROD;AF=5.94e-05;NSAMP=1;MSQ=122.15;AN=16834;AC=1;NS=8438;AC_Hom=0;AC_Het=1;AC_Hemi=0;MAF=5.92557e-05;HWE=1;NFAM=1	SVTYPE=BND;POS=26310176;STRANDS=-+:14;IMPRECISE;CIPOS=-10,98;CIEND=-254,10;CIPOS95=-2,28;CIEND95=-48,1;MATEID=272857_1;EVENT=272857;SECONDARY;SU=14;PE=14;SR=0;ALG=PROD;AF=5.94e-05;NSAMP=1;MSQ=122.15;AN=16834;AC=1;NS=8438;AC_Hom=0;AC_Het=1;AC_Hemi=0;MAF=5.92557e-05;HWE=1;NFAM=1
20	26296925	26297047	20	26298959	26299195	272858	475.87	-	+	BND	LOW	272858_1	N	]20:26298988]N	272858_2	N	N[20:26297018[	SVTYPE=BND;POS=26297018;STRANDS=-+:33;IMPRECISE;CIPOS=-92,30;CIEND=-29,207;CIPOS95=-14,14;CIEND95=-20,20;MATEID=272858_2;EVENT=272858;SU=33;PE=33;SR=0;ALG=PROD;AF=0.000594;NSAMP=10;MSQ=40.04;AN=16834;AC=10;NS=8438;AC_Hom=0;AC_Het=10;AC_Hemi=0;MAF=0.000592557;HWE=1;NFAM=10	SVTYPE=BND;POS=26298988;STRANDS=-+:33;IMPRECISE;CIPOS=-29,207;CIEND=-92,30;CIPOS95=-20,20;CIEND95=-14,14;MATEID=272858_1;EVENT=272858;SECONDARY;SU=33;PE=33;SR=0;ALG=PROD;AF=0.000594;NSAMP=10;MSQ=40.04;AN=16834;AC=10;NS=8438;AC_Hom=0;AC_Het=10;AC_Hemi=0;MAF=0.000592557;HWE=1;NFAM=10
20	26297254	26297525	20	26305055	26305431	272859	33.95	-	+	DUP	PASS	272859	N	<DUP>	.	.	.	SVTYPE=DUP;POS=26297515;SVLEN=7550;END=26305065;STRANDS=-+:4;IMPRECISE;CIPOS=-261,10;CIEND=-10,366;CIPOS95=-120,2;CIEND95=-2,128;SU=4;PE=4;SR=0;ALG=PROD;AF=5.94e-05;NSAMP=1;MSQ=21.05;AN=16834;AC=1;NS=8438;AC_Hom=0;AC_Het=1;AC_Hemi=0;MAF=5.92557e-05;HWE=1;NFAM=1	.
20	26297438	26298280	20	26302209	26302899	169354	2.91134e+06	+	-	DEL	PASS	169354	N	<DEL>	.	.	.	SVTYPE=DEL;POS=26297653;SVLEN=-5049;END=26302702;STRANDS=+-:101041;IMPRECISE;CIPOS=-215,627;CIEND=-493,197;CIPOS95=-63,63;CIEND95=-60,60;SU=101041;PE=101019;SR=22;ALG=SUM;AF=0.5832;NSAMP=6395;MSQ=453.53;RETAINED;AN=16832;AC=9817;NS=8437;AC_Hom=6866;AC_Het=2978;AC_Hemi=0;MAF=0.416617;HWE=0;NFAM=5466	.
20	26297481	26297493	20	26297702	26297713	169353	575.66	+	-	BND	LOW	169353_1	N	N[20:26297709[	169353_2	N	]20:26297488]N	SVTYPE=BND;POS=26297488;STRANDS=+-:6;CIPOS=-7,5;CIEND=-6,5;CIPOS95=0,0;CIEND95=0,0;MATEID=169353_2;EVENT=169353;SU=6;PE=0;SR=6;ALG=PROD;AF=0.0007722;NSAMP=13;MSQ=43.05;AN=16834;AC=13;NS=8438;AC_Hom=0;AC_Het=13;AC_Hemi=0;MAF=0.000770325;HWE=1;NFAM=13	SVTYPE=BND;POS=26297709;STRANDS=+-:6;CIPOS=-6,5;CIEND=-7,5;CIPOS95=0,0;CIEND95=0,0;MATEID=169353_1;EVENT=169353;SECONDARY;SU=6;PE=0;SR=6;ALG=PROD;AF=0.0007722;NSAMP=13;MSQ=43.05;AN=16834;AC=13;NS=8438;AC_Hom=0;AC_Het=13;AC_Hemi=0;MAF=0.000770325;HWE=1;NFAM=13
20	26297840	26298013	20	26299416	26299764	272860	17389.8	-	+	BND	LOW	272860_1	N	]20:26299431]N	272860_2	N	N[20:26297964[	SVTYPE=BND;POS=26297964;STRANDS=-+:37;IMPRECISE;CIPOS=-123,50;CIEND=-15,333;CIPOS95=-12,12;CIEND95=-15,42;MATEID=272860_2;EVENT=272860;SU=37;PE=37;SR=0;ALG=PROD;AF=0.05412;NSAMP=855;MSQ=18.09;AN=16832;AC=911;NS=8437;AC_Hom=112;AC_Het=802;AC_Hemi=0;MAF=0.0541662;HWE=6.22775e-09;NFAM=772	SVTYPE=BND;POS=26299431;STRANDS=-+:37;IMPRECISE;CIPOS=-15,333;CIEND=-123,50;CIPOS95=-15,42;CIEND95=-12,12;MATEID=272860_1;EVENT=272860;SECONDARY;SU=37;PE=37;SR=0;ALG=PROD;AF=0.05412;NSAMP=855;MSQ=18.09;AN=16832;AC=911;NS=8437;AC_Hom=112;AC_Het=802;AC_Hemi=0;MAF=0.0541662;HWE=6.22775e-09;NFAM=772
20	26298123	26298291	20	26304427	26304606	169356	81343.7	+	-	BND	LOW	169356_1	N	N[20:26304577[	169356_2	N	]20:26298152]N	SVTYPE=BND;POS=26298152;STRANDS=+-:26;IMPRECISE;CIPOS=-29,139;CIEND=-149,30;CIPOS95=-21,21;CIEND95=-32,30;MATEID=169356_2;EVENT=169356;SU=26;PE=26;SR=0;ALG=PROD;AF=0.139;NSAMP=2340;MSQ=34.2;AN=16834;AC=2340;NS=8438;AC_Hom=0;AC_Het=2342;AC_Hemi=0;MAF=0.138777;HWE=0;NFAM=2215	SVTYPE=BND;POS=26304577;STRANDS=+-:26;IMPRECISE;CIPOS=-149,30;CIEND=-29,139;CIPOS95=-32,30;CIEND95=-21,21;MATEID=169356_1;EVENT=169356;SECONDARY;SU=26;PE=26;SR=0;ALG=PROD;AF=0.139;NSAMP=2340;MSQ=34.2;AN=16834;AC=2340;NS=8438;AC_Hom=0;AC_Het=2342;AC_Hemi=0;MAF=0.138777;HWE=0;NFAM=2215
20	26298202	26298293	20	26300940	26301127	272861	7796.26	-	+	BND	LOW	272861_1	N	]20:26300950]N	272861_2	N	N[20:26298284[	SVTYPE=BND;POS=26298284;STRANDS=-+:13;IMPRECISE;CIPOS=-81,10;CIEND=-10,177;CIPOS95=-32,3;CIEND95=-3,49;MATEID=272861_2;EVENT=272861;SU=13;PE=13;SR=0;ALG=PROD;AF=0.001653;NSAMP=22;MSQ=24.86;RETAINED;AN=16330;AC=27;NS=8185;AC_Hom=10;AC_Het=17;AC_Hemi=0;MAF=0.00164936;HWE=6.74516e-12;NFAM=22	SVTYPE=BND;POS=26300950;STRANDS=-+:13;IMPRECISE;CIPOS=-10,177;CIEND=-81,10;CIPOS95=-3,49;CIEND95=-32,3;MATEID=272861_1;EVENT=272861;SECONDARY;SU=13;PE=13;SR=0;ALG=PROD;AF=0.001653;NSAMP=22;MSQ=24.86;RETAINED;AN=16330;AC=27;NS=8185;AC_Hom=10;AC_Het=17;AC_Hemi=0;MAF=0.00164936;HWE=6.74516e-12;NFAM=22
20	26298665	26298681	20	26313911	26313931	169357	1378.78	+	-	BND	LOW	169357_1	N	N[20:26313922[	169357_2	N	]20:26298672]N	SVTYPE=BND;POS=26298672;STRANDS=+-:19;IMPRECISE;CIPOS=-7,9;CIEND=-10,10;CIPOS95=-1,1;CIEND95=-1,0;MATEID=169357_2;EVENT=169357;SU=19;PE=16;SR=3;ALG=PROD;AF=0.002911;NSAMP=49;MSQ=26.76;AN=16834;AC=49;NS=8438;AC_Hom=0;AC_Het=49;AC_Hemi=0;MAF=0.00290353;HWE=1;NFAM=49	SVTYPE=BND;POS=26313922;STRANDS=+-:19;IMPRECISE;CIPOS=-10,10;CIEND=-7,9;CIPOS95=-1,0;CIEND95=-1,1;MATEID=169357_1;EVENT=169357;SECONDARY;SU=19;PE=16;SR=3;ALG=PROD;AF=0.002911;NSAMP=49;MSQ=26.76;AN=16834;AC=49;NS=8438;AC_Hom=0;AC_Het=49;AC_Hemi=0;MAF=0.00290353;HWE=1;NFAM=49
20	26298985	26299135	20	26304619	26304916	272863	2992.46	-	+	BND	LOW	272863_1	N	]20:26304656]N	272863_2	N	N[20:26299089[	SVTYPE=BND;POS=26299089;STRANDS=-+:152;IMPRECISE;CIPOS=-103,47;CIEND=-37,260;CIPOS95=-4,4;CIEND95=-10,10;MATEID=272863_2;EVENT=272863;SU=152;PE=152;SR=0;ALG=PROD;AF=0.002614;NSAMP=42;MSQ=70.97;AN=16834;AC=44;NS=8438;AC_Hom=4;AC_Het=40;AC_Hemi=0;MAF=0.00260725;HWE=0.0013869;NFAM=41	SVTYPE=BND;POS=26304656;STRANDS=-+:152;IMPRECISE;CIPOS=-37,260;CIEND=-103,47;CIPOS95=-10,10;CIEND95=-4,4;MATEID=272863_1;EVENT=272863;SECONDARY;SU=152;PE=152;SR=0;ALG=PROD;AF=0.002614;NSAMP=42;MSQ=70.97;AN=16834;AC=44;NS=8438;AC_Hom=4;AC_Het=40;AC_Hemi=0;MAF=0.00260725;HWE=0.0013869;NFAM=41
20	26299385	26299602	20	26300949	26301326	272864	6493.25	-	+	BND	LOW	272864_1	N	]20:26300979]N	272864_2	N	N[20:26299573[	SVTYPE=BND;POS=26299573;STRANDS=-+:14;IMPRECISE;CIPOS=-187,30;CIEND=-30,347;CIPOS95=-49,30;CIEND95=-30,59;MATEID=272864_2;EVENT=272864;SU=14;PE=14;SR=0;ALG=PROD;AF=0.003036;NSAMP=44;MSQ=15.93;AN=16468;AC=50;NS=8255;AC_Hom=12;AC_Het=38;AC_Hemi=0;MAF=0.00302847;HWE=6.02031e-11;NFAM=44	SVTYPE=BND;POS=26300979;STRANDS=-+:14;IMPRECISE;CIPOS=-30,347;CIEND=-187,30;CIPOS95=-30,59;CIEND95=-49,30;MATEID=272864_1;EVENT=272864;SECONDARY;SU=14;PE=14;SR=0;ALG=PROD;AF=0.003036;NSAMP=44;MSQ=15.93;AN=16468;AC=50;NS=8255;AC_Hom=12;AC_Het=38;AC_Hemi=0;MAF=0.00302847;HWE=6.02031e-11;NFAM=44
20	26299562	26299834	20	26301914	26302128	169358	4450.31	+	-	BND	LOW	169358_1	N	N[20:26302079[	169358_2	N	]20:26299612]N	SVTYPE=BND;POS=26299612;STRANDS=+-:65;IMPRECISE;CIPOS=-50,222;CIEND=-164,50;CIPOS95=-10,10;CIEND95=-15,15;MATEID=169358_2;EVENT=169358;SU=65;PE=65;SR=0;ALG=PROD;AF=0.0008798;NSAMP=11;MSQ=126.54;AN=14776;AC=13;NS=7404;AC_Hom=4;AC_Het=9;AC_Hemi=0;MAF=0.000877904;HWE=9.76894e-06;NFAM=11	SVTYPE=BND;POS=26302079;STRANDS=+-:65;IMPRECISE;CIPOS=-164,50;CIEND=-50,222;CIPOS95=-15,15;CIEND95=-10,10;MATEID=169358_1;EVENT=169358;SECONDARY;SU=65;PE=65;SR=0;ALG=PROD;AF=0.0008798;NSAMP=11;MSQ=126.54;AN=14776;AC=13;NS=7404;AC_Hom=4;AC_Het=9;AC_Hemi=0;MAF=0.000877904;HWE=9.76894e-06;NFAM=11
20	26302302	26302445	20	26305393	26305526	272866	2991.24	-	+	BND	LOW	272866_1	N	]20:26305423]N	272866_2	N	N[20:26302416[	SVTYPE=BND;POS=26302416;STRANDS=-+:27;IMPRECISE;CIPOS=-113,30;CIEND=-30,103;CIPOS95=-24,24;CIEND95=-22,22;MATEID=272866_2;EVENT=272866;SU=27;PE=27;SR=0;ALG=PROD;AF=0.006534;NSAMP=110;MSQ=26.17;AN=16834;AC=110;NS=8438;AC_Hom=0;AC_Het=111;AC_Hemi=0;MAF=0.00657739;HWE=1;NFAM=110	SVTYPE=BND;POS=26305423;STRANDS=-+:27;IMPRECISE;CIPOS=-30,103;CIEND=-113,30;CIPOS95=-22,22;CIEND95=-24,24;MATEID=272866_1;EVENT=272866;SECONDARY;SU=27;PE=27;SR=0;ALG=PROD;AF=0.006534;NSAMP=110;MSQ=26.17;AN=16834;AC=110;NS=8438;AC_Hom=0;AC_Het=111;AC_Hemi=0;MAF=0.00657739;HWE=1;NFAM=110
20	26302388	26302731	20	26303259	26303653	272865	2.94685e+06	-	+	BND	PASS	272865_1	N	]20:26303289]N	272865_2	N	N[20:26302702[	SVTYPE=BND;POS=26302702;STRANDS=-+:11;IMPRECISE;CIPOS=-313,30;CIEND=-30,364;CIPOS95=-116,30;CIEND95=-30,93;MATEID=272865_2;EVENT=272865;SU=11;PE=11;SR=0;ALG=PROD;AF=0.661;NSAMP=7959;MSQ=369.17;AN=16834;AC=11128;NS=8438;AC_Hom=6350;AC_Het=4804;AC_Hemi=0;MAF=0.339061;HWE=0;NFAM=6996	SVTYPE=BND;POS=26303289;STRANDS=-+:11;IMPRECISE;CIPOS=-30,364;CIEND=-313,30;CIPOS95=-30,93;CIEND95=-116,30;MATEID=272865_1;EVENT=272865;SECONDARY;SU=11;PE=11;SR=0;ALG=PROD;AF=0.661;NSAMP=7959;MSQ=369.17;AN=16834;AC=11128;NS=8438;AC_Hom=6350;AC_Het=4804;AC_Hemi=0;MAF=0.339061;HWE=0;NFAM=6996
20	26305568	26305582	20	26315074	26315094	169359	3.88	+	-	BND	LOW	169359_1	N	N[20:26315085[	169359_2	N	]20:26305572]N	SVTYPE=BND;POS=26305572;STRANDS=+-:18;IMPRECISE;CIPOS=-4,10;CIEND=-10,10;CIPOS95=-1,1;CIEND95=-1,0;MATEID=169359_2;EVENT=169359;SU=18;PE=15;SR=3;ALG=PROD;AF=5.94e-05;NSAMP=1;MSQ=3.88;AN=16834;AC=1;NS=8438;AC_Hom=0;AC_Het=1;AC_Hemi=0;MAF=5.92557e-05;HWE=1;NFAM=1	SVTYPE=BND;POS=26315085;STRANDS=+-:18;IMPRECISE;CIPOS=-10,10;CIEND=-4,10;CIPOS95=-1,0;CIEND95=-1,1;MATEID=169359_1;EVENT=169359;SECONDARY;SU=18;PE=15;SR=3;ALG=PROD;AF=5.94e-05;NSAMP=1;MSQ=3.88;AN=16834;AC=1;NS=8438;AC_Hom=0;AC_Het=1;AC_Hemi=0;MAF=5.92557e-05;HWE=1;NFAM=1
20	26305681	26306115	20	26308048	26308248	169360	32.68	+	-	BND	LOW	169360_1	N	N[20:26308239[	169360_2	N	]20:26305691]N	SVTYPE=BND;POS=26305691;STRANDS=+-:4;IMPRECISE;CIPOS=-10,424;CIEND=-190,10;CIPOS95=-2,124;CIEND95=-82,2;MATEID=169360_2;EVENT=169360;SU=4;PE=4;SR=0;ALG=PROD;AF=5.94e-05;NSAMP=1;MSQ=32.68;AN=16834;AC=1;NS=8438;AC_Hom=0;AC_Het=1;AC_Hemi=0;MAF=5.92557e-05;HWE=1;NFAM=1	SVTYPE=BND;POS=26308239;STRANDS=+-:4;IMPRECISE;CIPOS=-190,10;CIEND=-10,424;CIPOS95=-82,2;CIEND95=-2,124;MATEID=169360_1;EVENT=169360;SECONDARY;SU=4;PE=4;SR=0;ALG=PROD;AF=5.94e-05;NSAMP=1;MSQ=32.68;AN=16834;AC=1;NS=8438;AC_Hom=0;AC_Het=1;AC_Hemi=0;MAF=5.92557e-05;HWE=1;NFAM=1
20	26306005	26306212	20	26308799	26309046	272867	104.63	-	+	BND	LOW	272867_1	N	]20:26308829]N	272867_2	N	N[20:26306183[	SVTYPE=BND;POS=26306183;STRANDS=-+:15;IMPRECISE;CIPOS=-177,30;CIEND=-30,217;CIPOS95=-38,30;CIEND95=-30,50;MATEID=272867_2;EVENT=272867;SU=15;PE=15;SR=0;ALG=PROD;AF=0.0003564;NSAMP=6;MSQ=15.96;AN=16834;AC=6;NS=8438;AC_Hom=0;AC_Het=6;AC_Hemi=0;MAF=0.000355534;HWE=1;NFAM=6	SVTYPE=BND;POS=26308829;STRANDS=-+:15;IMPRECISE;CIPOS=-30,217;CIEND=-177,30;CIPOS95=-30,50;CIEND95=-38,30;MATEID=272867_1;EVENT=272867;SECONDARY;SU=15;PE=15;SR=0;ALG=PROD;AF=0.0003564;NSAMP=6;MSQ=15.96;AN=16834;AC=6;NS=8438;AC_Hom=0;AC_Het=6;AC_Hemi=0;MAF=0.000355534;HWE=1;NFAM=6
20	26306472	26306633	20	26311154	26311320	272868	1329.31	-	+	BND	LOW	272868_1	N	]20:26311169]N	272868_2	N	N[20:26306618[	SVTYPE=BND;POS=26306618;STRANDS=-+:167;IMPRECISE;CIPOS=-145,16;CIEND=-15,151;CIPOS95=-4,4;CIEND95=-3,3;MATEID=272868_2;EVENT=272868;SU=167;PE=167;SR=0;ALG=PROD;AF=0.001307;NSAMP=21;MSQ=62.63;AN=16834;AC=22;NS=8438;AC_Hom=2;AC_Het=20;AC_Hemi=0;MAF=0.00130363;HWE=0.013612;NFAM=21	SVTYPE=BND;POS=26311169;STRANDS=-+:167;IMPRECISE;CIPOS=-15,151;CIEND=-145,16;CIPOS95=-3,3;CIEND95=-4,4;MATEID=272868_1;EVENT=272868;SECONDARY;SU=167;PE=167;SR=0;ALG=PROD;AF=0.001307;NSAMP=21;MSQ=62.63;AN=16834;AC=22;NS=8438;AC_Hom=2;AC_Het=20;AC_Hemi=0;MAF=0.00130363;HWE=0.013612;NFAM=21
20	26306613	26306889	20	26306788	26306970	169361	2487.22	+	-	BND	LOW	169361_1	N	N[20:26306941[	169361_2	N	]20:26306643]N	SVTYPE=BND;POS=26306643;STRANDS=+-:14;IMPRECISE;CIPOS=-30,246;CIEND=-152,30;CIPOS95=-30,36;CIEND95=-29,29;MATEID=169361_2;EVENT=169361;SU=14;PE=14;SR=0;ALG=PROD;AF=0.002436;NSAMP=41;MSQ=59.95;AN=16834;AC=41;NS=8438;AC_Hom=0;AC_Het=41;AC_Hemi=0;MAF=0.00242949;HWE=1;NFAM=41	SVTYPE=BND;POS=26306941;STRANDS=+-:14;IMPRECISE;CIPOS=-152,30;CIEND=-30,246;CIPOS95=-29,29;CIEND95=-30,36;MATEID=169361_1;EVENT=169361;SECONDARY;SU=14;PE=14;SR=0;ALG=PROD;AF=0.002436;NSAMP=41;MSQ=59.95;AN=16834;AC=41;NS=8438;AC_Hom=0;AC_Het=41;AC_Hemi=0;MAF=0.00242949;HWE=1;NFAM=41
20	26306755	26306990	20	26310537	26310659	169362	425.63	+	-	DEL	PASS	169362	N	<DEL>	.	.	.	SVTYPE=DEL;POS=26306785;SVLEN=-3844;END=26310629;STRANDS=+-:28;IMPRECISE;CIPOS=-30,205;CIEND=-92,30;CIPOS95=-22,22;CIEND95=-22,22;SU=28;PE=28;SR=0;ALG=PROD;AF=0.0005346;NSAMP=9;MSQ=45.65;AN=16834;AC=9;NS=8438;AC_Hom=0;AC_Het=9;AC_Hemi=0;MAF=0.000533302;HWE=1;NFAM=9	.
20	26306827	26307235	20	26310381	26310835	272869	76.69	-	+	BND	LOW	272869_1	N	]20:26310391]N	272869_2	N	N[20:26307226[	SVTYPE=BND;POS=26307226;STRANDS=-+:4;IMPRECISE;CIPOS=-398,10;CIEND=-10,444;CIPOS95=-165,1;CIEND95=-1,141;MATEID=272869_2;EVENT=272869;SU=4;PE=4;SR=0;ALG=PROD;AF=5.94e-05;NSAMP=1;MSQ=70.11;AN=16834;AC=1;NS=8438;AC_Hom=0;AC_Het=1;AC_Hemi=0;MAF=5.92557e-05;HWE=1;NFAM=1	SVTYPE=BND;POS=26310391;STRANDS=-+:4;IMPRECISE;CIPOS=-10,444;CIEND=-398,10;CIPOS95=-1,141;CIEND95=-165,1;MATEID=272869_1;EVENT=272869;SECONDARY;SU=4;PE=4;SR=0;ALG=PROD;AF=5.94e-05;NSAMP=1;MSQ=70.11;AN=16834;AC=1;NS=8438;AC_Hom=0;AC_Het=1;AC_Hemi=0;MAF=5.92557e-05;HWE=1;NFAM=1
20	26306883	26306901	20	26315145	26315162	272870	2.14953e+06	-	+	BND	PASS	272870_1	N	]20:26315154]N	272870_2	N	N[20:26306892[	SVTYPE=BND;POS=26306892;STRANDS=-+:20;CIPOS=-8,10;CIEND=-9,8;CIPOS95=0,0;CIEND95=0,0;MATEID=272870_2;EVENT=272870;SU=20;PE=0;SR=20;ALG=PROD;AF=0.8139;NSAMP=8285;MSQ=258.5;AN=16834;AC=13702;NS=8438;AC_Hom=10870;AC_Het=2870;AC_Hemi=0;MAF=0.185826;HWE=2.32816e-34;NFAM=7284	SVTYPE=BND;POS=26315154;STRANDS=-+:20;CIPOS=-9,8;CIEND=-8,10;CIPOS95=0,0;CIEND95=0,0;MATEID=272870_1;EVENT=272870;SECONDARY;SU=20;PE=0;SR=20;ALG=PROD;AF=0.8139;NSAMP=8285;MSQ=258.5;AN=16834;AC=13702;NS=8438;AC_Hom=10870;AC_Het=2870;AC_Hemi=0;MAF=0.185826;HWE=2.32816e-34;NFAM=7284
20	26307959	26308134	20	26309398	26309688	272871	1358.72	-	+	BND	LOW	272871_1	N	]20:26309408]N	272871_2	N	N[20:26308126[	SVTYPE=BND;POS=26308126;STRANDS=-+:10;IMPRECISE;CIPOS=-166,9;CIEND=-10,280;CIPOS95=-64,1;CIEND95=-1,67;MATEID=272871_2;EVENT=272871;SU=10;PE=10;SR=0;ALG=PROD;AF=0.005228;NSAMP=88;MSQ=12.64;AN=16834;AC=88;NS=8438;AC_Hom=0;AC_Het=90;AC_Hemi=0;MAF=0.00533302;HWE=1;NFAM=88	SVTYPE=BND;POS=26309408;STRANDS=-+:10;IMPRECISE;CIPOS=-10,280;CIEND=-166,9;CIPOS95=-1,67;CIEND95=-64,1;MATEID=272871_1;EVENT=272871;SECONDARY;SU=10;PE=10;SR=0;ALG=PROD;AF=0.005228;NSAMP=88;MSQ=12.64;AN=16834;AC=88;NS=8438;AC_Hom=0;AC_Het=90;AC_Hemi=0;MAF=0.00533302;HWE=1;NFAM=88
20	26308403	26308742	21	14340051	14340204	37296	2912.37	-	-	BND	LOW	37296_1	N	[21:14340195[N	37296_2	N	[20:26308733[N	SVTYPE=BND;POS=26308733;STRANDS=--:4;IMPRECISE;CIPOS=-329,10;CIEND=-143,10;CIPOS95=-108,1;CIEND95=-58,3;MATEID=37296_2;EVENT=37296;SU=4;PE=4;SR=0;ALG=PROD;AF=0.009208;NSAMP=155;MSQ=17.34;AN=16834;AC=155;NS=8438;AC_Hom=0;AC_Het=155;AC_Hemi=0;MAF=0.00918464;HWE=1;NFAM=153	SVTYPE=BND;POS=14340195;STRANDS=--:4;IMPRECISE;CIPOS=-143,10;CIEND=-329,10;CIPOS95=-58,3;CIEND95=-108,1;MATEID=37296_1;EVENT=37296;SECONDARY;SU=4;PE=4;SR=0;ALG=PROD;AF=0.009208;NSAMP=155;MSQ=17.34;AN=16834;AC=155;NS=8438;AC_Hom=0;AC_Het=155;AC_Hemi=0;MAF=0.00918464;HWE=1;NFAM=153
20	26308646	26308802	20	26311186	26311474	272872	1470.09	-	+	BND	LOW	272872_1	N	]20:26311228]N	272872_2	N	N[20:26308753[	SVTYPE=BND;POS=26308753;STRANDS=-+:71;IMPRECISE;CIPOS=-106,50;CIEND=-42,246;CIPOS95=-8,8;CIEND95=-10,10;MATEID=272872_2;EVENT=272872;SU=71;PE=71;SR=0;ALG=PROD;AF=0.004693;NSAMP=79;MSQ=16.87;AN=16834;AC=79;NS=8438;AC_Hom=0;AC_Het=79;AC_Hemi=0;MAF=0.0046812;HWE=1;NFAM=76	SVTYPE=BND;POS=26311228;STRANDS=-+:71;IMPRECISE;CIPOS=-42,246;CIEND=-106,50;CIPOS95=-10,10;CIEND95=-8,8;MATEID=272872_1;EVENT=272872;SECONDARY;SU=71;PE=71;SR=0;ALG=PROD;AF=0.004693;NSAMP=79;MSQ=16.87;AN=16834;AC=79;NS=8438;AC_Hom=0;AC_Het=79;AC_Hemi=0;MAF=0.0046812;HWE=1;NFAM=76
20	26309133	26309356	20	26314082	26314233	169363	396039.0	+	-	BND	LOW	169363_1	N	N[20:26314224[	169363_2	N	]20:26309143]N	SVTYPE=BND;POS=26309143;STRANDS=+-:14;IMPRECISE;CIPOS=-10,213;CIEND=-141,10;CIPOS95=-2,50;CIEND95=-65,2;MATEID=169363_2;EVENT=169363;SU=14;PE=14;SR=0;ALG=PROD;AF=0.09451;NSAMP=1591;MSQ=248.52;AN=16834;AC=1591;NS=8438;AC_Hom=0;AC_Het=1593;AC_Hemi=0;MAF=0.0943944;HWE=1.42407e-36;NFAM=1559	SVTYPE=BND;POS=26314224;STRANDS=+-:14;IMPRECISE;CIPOS=-141,10;CIEND=-10,213;CIPOS95=-65,2;CIEND95=-2,50;MATEID=169363_1;EVENT=169363;SECONDARY;SU=14;PE=14;SR=0;ALG=PROD;AF=0.09451;NSAMP=1591;MSQ=248.52;AN=16834;AC=1591;NS=8438;AC_Hom=0;AC_Het=1593;AC_Hemi=0;MAF=0.0943944;HWE=1.42407e-36;NFAM=1559
20	26310662	26310980	20	26311864	26312166	272873	652.81	-	+	BND	LOW	272873_1	N	]20:26311874]N	272873_2	N	N[20:26310971[	SVTYPE=BND;POS=26310971;STRANDS=-+:9;IMPRECISE;CIPOS=-308,10;CIEND=-10,292;CIPOS95=-86,0;CIEND95=-2,49;MATEID=272873_2;EVENT=272873;SU=9;PE=9;SR=0;ALG=PROD;AF=0.002139;NSAMP=36;MSQ=13.06;AN=16834;AC=36;NS=8438;AC_Hom=0;AC_Het=36;AC_Hemi=0;MAF=0.00213321;HWE=1;NFAM=36	SVTYPE=BND;POS=26311874;STRANDS=-+:9;IMPRECISE;CIPOS=-10,292;CIEND=-308,10;CIPOS95=-2,49;CIEND95=-86,0;MATEID=272873_1;EVENT=272873;SECONDARY;SU=9;PE=9;SR=0;ALG=PROD;AF=0.002139;NSAMP=36;MSQ=13.06;AN=16834;AC=36;NS=8438;AC_Hom=0;AC_Het=36;AC_Hemi=0;MAF=0.00213321;HWE=1;NFAM=36
20	26311515	26311686	20	26311962	26312120	169364	109.78	+	-	DEL	PASS	169364	N	<DEL>	.	.	.	SVTYPE=DEL;POS=26311525;SVLEN=-585;END=26312110;STRANDS=+-:7;IMPRECISE;CIPOS=-10,161;CIEND=-148,10;CIPOS95=-3,44;CIEND95=-65,2;SU=7;PE=7;SR=0;ALG=PROD;AF=0.0001188;NSAMP=2;MSQ=53.75;AN=16834;AC=2;NS=8438;AC_Hom=0;AC_Het=2;AC_Hemi=0;MAF=0.000118511;HWE=1;NFAM=2	.
20	26311864	26312255	X	61745336	61745809	37537	1007.77	-	-	BND	LOW	37537_1	N	[X:61745804[N	37537_2	N	[20:26312246[N	SVTYPE=BND;POS=26312246;STRANDS=--:4;IMPRECISE;CIPOS=-381,10;CIEND=-467,6;CIPOS95=-145,1;CIEND95=-148,0;MATEID=37537_2;EVENT=37537;SU=4;PE=4;SR=0;ALG=PROD;AF=0.002257;NSAMP=38;MSQ=24.98;AN=16834;AC=38;NS=8438;AC_Hom=0;AC_Het=38;AC_Hemi=0;MAF=0.00225172;HWE=1;NFAM=38	SVTYPE=BND;POS=61745804;STRANDS=--:4;IMPRECISE;CIPOS=-467,6;CIEND=-381,10;CIPOS95=-148,0;CIEND95=-145,1;MATEID=37537_1;EVENT=37537;SECONDARY;SU=4;PE=4;SR=0;ALG=PROD;AF=0.002257;NSAMP=38;MSQ=24.98;AN=16834;AC=38;NS=8438;AC_Hom=0;AC_Het=38;AC_Hemi=0;MAF=0.00225172;HWE=1;NFAM=38
20	26312914	26313124	20	26313918	26314095	169365	1041.04	+	-	BND	LOW	169365_1	N	N[20:26314086[	169365_2	N	]20:26312924]N	SVTYPE=BND;POS=26312924;STRANDS=+-:11;IMPRECISE;CIPOS=-10,200;CIEND=-167,10;CIPOS95=-3,36;CIEND95=-49,2;MATEID=169365_2;EVENT=169365;SU=11;PE=11;SR=0;ALG=PROD;AF=0.000297;NSAMP=5;MSQ=207.92;AN=16834;AC=5;NS=8438;AC_Hom=0;AC_Het=5;AC_Hemi=0;MAF=0.000296279;HWE=1;NFAM=5	SVTYPE=BND;POS=26314086;STRANDS=+-:11;IMPRECISE;CIPOS=-167,10;CIEND=-10,200;CIPOS95=-49,2;CIEND95=-3,36;MATEID=169365_1;EVENT=169365;SECONDARY;SU=11;PE=11;SR=0;ALG=PROD;AF=0.000297;NSAMP=5;MSQ=207.92;AN=16834;AC=5;NS=8438;AC_Hom=0;AC_Het=5;AC_Hemi=0;MAF=0.000296279;HWE=1;NFAM=5
20	26314340	26314349	20	26314403	26314412	169366	1205.03	+	-	BND	LOW	169366_1	N	N[20:26314409[	169366_2	N	]20:26314345]N	SVTYPE=BND;POS=26314345;STRANDS=+-:40;CIPOS=-5,4;CIEND=-5,4;CIPOS95=0,0;CIEND95=0,0;MATEID=169366_2;EVENT=169366;SU=40;PE=0;SR=40;ALG=PROD;AF=0.0003564;NSAMP=6;MSQ=200.28;AN=16834;AC=6;NS=8438;AC_Hom=0;AC_Het=6;AC_Hemi=0;MAF=0.000355534;HWE=1;NFAM=1	SVTYPE=BND;POS=26314409;STRANDS=+-:40;CIPOS=-5,4;CIEND=-5,4;CIPOS95=0,0;CIEND95=0,0;MATEID=169366_1;EVENT=169366;SECONDARY;SU=40;PE=0;SR=40;ALG=PROD;AF=0.0003564;NSAMP=6;MSQ=200.28;AN=16834;AC=6;NS=8438;AC_Hom=0;AC_Het=6;AC_Hemi=0;MAF=0.000355534;HWE=1;NFAM=1
20	29420112	29420117	20	29421060	29421080	169367	205.75	+	-	DEL	PASS	169367	N	<DEL>	.	.	.	SVTYPE=DEL;POS=29420115;SVLEN=-955;END=29421070;STRANDS=+-:22;CIPOS=-3,2;CIEND=-10,10;CIPOS95=0,0;CIEND95=0,0;SU=22;PE=12;SR=10;ALG=PROD;AF=5.94e-05;NSAMP=1;MSQ=205.75;AN=16834;AC=1;NS=8438;AC_Hom=0;AC_Het=1;AC_Hemi=0;MAF=5.92557e-05;HWE=1;NFAM=1	.
20	29434672	29434938	20	29434749	29434972	169368	460425.0	+	-	BND	LOW	169368_1	N	N[20:29434963[	169368_2	N	]20:29434681]N	SVTYPE=BND;POS=29434681;STRANDS=+-:7;IMPRECISE;CIPOS=-9,257;CIEND=-213,10;CIPOS95=0,170;CIEND95=-155,0;MATEID=169368_2;EVENT=169368;SU=7;PE=7;SR=0;ALG=PROD;AF=0.3006;NSAMP=5060;MSQ=90.7;AN=16834;AC=5060;NS=8438;AC_Hom=0;AC_Het=5074;AC_Hemi=0;MAF=0.300664;HWE=0;NFAM=4511	SVTYPE=BND;POS=29434963;STRANDS=+-:7;IMPRECISE;CIPOS=-213,10;CIEND=-9,257;CIPOS95=-155,0;CIEND95=0,170;MATEID=169368_1;EVENT=169368;SECONDARY;SU=7;PE=7;SR=0;ALG=PROD;AF=0.3006;NSAMP=5060;MSQ=90.7;AN=16834;AC=5060;NS=8438;AC_Hom=0;AC_Het=5074;AC_Hemi=0;MAF=0.300664;HWE=0;NFAM=4511
20	29444618	29444633	20	29444942	29444957	169369	6899.17	+	-	BND	PASS	169369_1	N	N[20:29444952[	169369_2	N	]20:29444625]N	SVTYPE=BND;POS=29444625;STRANDS=+-:75;CIPOS=-7,8;CIEND=-9,6;CIPOS95=0,0;CIEND95=0,0;MATEID=169369_2;EVENT=169369;SU=75;PE=32;SR=43;ALG=PROD;AF=0.001369;NSAMP=22;MSQ=311.45;AN=16800;AC=23;NS=8421;AC_Hom=2;AC_Het=21;AC_Hemi=0;MAF=0.00136563;HWE=0.0149295;NFAM=21	SVTYPE=BND;POS=29444952;STRANDS=+-:75;CIPOS=-9,6;CIEND=-7,8;CIPOS95=0,0;CIEND95=0,0;MATEID=169369_1;EVENT=169369;SECONDARY;SU=75;PE=32;SR=43;ALG=PROD;AF=0.001369;NSAMP=22;MSQ=311.45;AN=16800;AC=23;NS=8421;AC_Hom=2;AC_Het=21;AC_Hemi=0;MAF=0.00136563;HWE=0.0149295;NFAM=21
20	29444931	29444941	20	29445100	29445109	169370	705.49	+	-	BND	LOW	169370_1	N	N[20:29445106[	169370_2	N	]20:29444937]N	SVTYPE=BND;POS=29444937;STRANDS=+-:7;CIPOS=-6,4;CIEND=-5,4;CIPOS95=0,0;CIEND95=0,0;MATEID=169370_2;EVENT=169370;SU=7;PE=0;SR=7;ALG=PROD;AF=0.0004165;NSAMP=7;MSQ=93.23;AN=16806;AC=7;NS=8424;AC_Hom=0;AC_Het=7;AC_Hemi=0;MAF=0.00041548;HWE=1;NFAM=7	SVTYPE=BND;POS=29445106;STRANDS=+-:7;CIPOS=-5,4;CIEND=-6,4;CIPOS95=0,0;CIEND95=0,0;MATEID=169370_1;EVENT=169370;SECONDARY;SU=7;PE=0;SR=7;ALG=PROD;AF=0.0004165;NSAMP=7;MSQ=93.23;AN=16806;AC=7;NS=8424;AC_Hom=0;AC_Het=7;AC_Hemi=0;MAF=0.00041548;HWE=1;NFAM=7
20	29450408	29450559	21	9411090	9411194	37295	237017.0	-	-	BND	LOW	37295_1	N	[21:9411192[N	37295_2	N	[20:29450535[N	SVTYPE=BND;POS=29450535;STRANDS=--:9144;IMPRECISE;CIPOS=-126,25;CIEND=-101,3;CIPOS95=-7,7;CIEND95=-1,1;MATEID=37295_2;EVENT=37295;SU=9144;PE=9144;SR=0;ALG=PROD;AF=0.1925;NSAMP=3240;MSQ=72.81;AN=16834;AC=3240;NS=8438;AC_Hom=0;AC_Het=3246;AC_Hemi=0;MAF=0.192344;HWE=0;NFAM=2995	SVTYPE=BND;POS=9411192;STRANDS=--:9144;IMPRECISE;CIPOS=-101,3;CIEND=-126,25;CIPOS95=-1,1;CIEND95=-7,7;MATEID=37295_1;EVENT=37295;SECONDARY;SU=9144;PE=9144;SR=0;ALG=PROD;AF=0.1925;NSAMP=3240;MSQ=72.81;AN=16834;AC=3240;NS=8438;AC_Hom=0;AC_Het=3246;AC_Hemi=0;MAF=0.192344;HWE=0;NFAM=2995
20	29452461	29452478	X	67813246	67813263	37545	27179.3	-	-	BND	LOW	37545_1	N	[X:67813256[N	37545_2	N	[20:29452471[N	SVTYPE=BND;POS=29452471;STRANDS=--:4;CIPOS=-9,8;CIEND=-9,8;CIPOS95=0,0;CIEND95=0,0;MATEID=37545_2;EVENT=37545;SU=4;PE=0;SR=4;ALG=PROD;AF=0.07681;NSAMP=1277;MSQ=20.45;AN=16834;AC=1293;NS=8438;AC_Hom=32;AC_Het=1262;AC_Hemi=0;MAF=0.0766769;HWE=7.94753e-09;NFAM=1195	SVTYPE=BND;POS=67813256;STRANDS=--:4;CIPOS=-9,8;CIEND=-9,8;CIPOS95=0,0;CIEND95=0,0;MATEID=37545_1;EVENT=37545;SECONDARY;SU=4;PE=0;SR=4;ALG=PROD;AF=0.07681;NSAMP=1277;MSQ=20.45;AN=16834;AC=1293;NS=8438;AC_Hom=32;AC_Het=1262;AC_Hemi=0;MAF=0.0766769;HWE=7.94753e-09;NFAM=1195
20	29472386	29472429	20	29473495	29473582	169371	777308.0	+	-	MEI	PASS	169371	N	<DEL:ME:LINE|L1|L1HS>	.	.	.	SVTYPE=MEI;POS=29472400;SVLEN=-1155;END=29473555;STRANDS=+-:4842;IMPRECISE;CIPOS=-14,29;CIEND=-60,27;CIPOS95=-3,3;CIEND95=0,0;SU=4842;PE=4841;SR=1;ALG=PROD;AF=0.4309;NSAMP=7192;MSQ=107.76;AN=16834;AC=7253;NS=8438;AC_Hom=122;AC_Het=7147;AC_Hemi=0;MAF=0.43073;HWE=0;NFAM=6367	.
20	29508996	29509541	20	29535858	29536219	169372	36286.4	+	-	BND	LOW	169372_1	N	N[20:29536190[	169372_2	N	]20:29509026]N	SVTYPE=BND;POS=29509026;STRANDS=+-:12;IMPRECISE;CIPOS=-30,515;CIEND=-331,30;CIPOS95=-30,124;CIEND95=-125,30;MATEID=169372_2;EVENT=169372;SU=12;PE=12;SR=0;ALG=PROD;AF=0.06665;NSAMP=1122;MSQ=31.7;AN=16834;AC=1122;NS=8438;AC_Hom=0;AC_Het=1123;AC_Hemi=0;MAF=0.0665442;HWE=6.63085e-18;NFAM=1089	SVTYPE=BND;POS=29536190;STRANDS=+-:12;IMPRECISE;CIPOS=-331,30;CIEND=-30,515;CIPOS95=-125,30;CIEND95=-30,124;MATEID=169372_1;EVENT=169372;SECONDARY;SU=12;PE=12;SR=0;ALG=PROD;AF=0.06665;NSAMP=1122;MSQ=31.7;AN=16834;AC=1122;NS=8438;AC_Hom=0;AC_Het=1123;AC_Hemi=0;MAF=0.0665442;HWE=6.63085e-18;NFAM=1089
20	29517666	29517831	20	29519711	29519846	305785	376.73	-	-	BND	LOW	305785_1	N	[20:29519817[N	305785_2	N	[20:29517798[N	SVTYPE=BND;POS=29517798;STRANDS=--:44;IMPRECISE;CIPOS=-131,34;CIEND=-105,30;CIPOS95=-17,17;CIEND95=-19,19;MATEID=305785_2;EVENT=305785;SU=44;PE=44;SR=0;ALG=PROD;AF=0.0003564;NSAMP=6;MSQ=62.79;AN=16834;AC=6;NS=8438;AC_Hom=0;AC_Het=6;AC_Hemi=0;MAF=0.000355534;HWE=1;NFAM=6	SVTYPE=BND;POS=29519817;STRANDS=--:44;IMPRECISE;CIPOS=-105,30;CIEND=-131,34;CIPOS95=-19,19;CIEND95=-17,17;MATEID=305785_1;EVENT=305785;SECONDARY;SU=44;PE=44;SR=0;ALG=PROD;AF=0.0003564;NSAMP=6;MSQ=62.79;AN=16834;AC=6;NS=8438;AC_Hom=0;AC_Het=6;AC_Hemi=0;MAF=0.000355534;HWE=1;NFAM=6
20	29522058	29522111	20	29530229	29530289	169373	704.35	+	-	DEL	PASS	169373	N	<DEL>	.	.	.	SVTYPE=DEL;POS=29522084;SVLEN=-8175;END=29530259;STRANDS=+-:27;CIPOS=-26,27;CIEND=-30,30;CIPOS95=0,0;CIEND95=0,0;SU=27;PE=18;SR=9;ALG=PROD;AF=0.0001188;NSAMP=2;MSQ=352.17;AN=16834;AC=2;NS=8438;AC_Hom=0;AC_Het=2;AC_Hemi=0;MAF=0.000118511;HWE=1;NFAM=2	.
20	29526252	29526543	20	29526391	29526569	169374	16122.5	+	-	BND	LOW	169374_1	N	N[20:29526540[	169374_2	N	]20:29526282]N	SVTYPE=BND;POS=29526282;STRANDS=+-:26;IMPRECISE;CIPOS=-30,261;CIEND=-148,30;CIPOS95=-25,25;CIEND95=-15,15;MATEID=169374_2;EVENT=169374;SU=26;PE=26;SR=0;ALG=PROD;AF=0.005703;NSAMP=95;MSQ=169.12;AN=16834;AC=96;NS=8438;AC_Hom=2;AC_Het=94;AC_Hemi=0;MAF=0.00568855;HWE=0.237952;NFAM=93	SVTYPE=BND;POS=29526540;STRANDS=+-:26;IMPRECISE;CIPOS=-148,30;CIEND=-30,261;CIPOS95=-15,15;CIEND95=-25,25;MATEID=169374_1;EVENT=169374;SECONDARY;SU=26;PE=26;SR=0;ALG=PROD;AF=0.005703;NSAMP=95;MSQ=169.12;AN=16834;AC=96;NS=8438;AC_Hom=2;AC_Het=94;AC_Hemi=0;MAF=0.00568855;HWE=0.237952;NFAM=93
20	29559067	29559087	20	29559331	29559351	169375	229.99	+	-	DEL	PASS	169375	N	<DEL>	.	.	.	SVTYPE=DEL;POS=29559077;SVLEN=-264;END=29559341;STRANDS=+-:5;CIPOS=-10,10;CIEND=-10,10;CIPOS95=0,0;CIEND95=0,0;SU=5;PE=0;SR=5;ALG=PROD;AF=5.94e-05;NSAMP=1;MSQ=227.56;AN=16834;AC=1;NS=8438;AC_Hom=0;AC_Het=1;AC_Hemi=0;MAF=5.92557e-05;HWE=1;NFAM=1	.
20	29581746	29581954	GL000198.1	90066	90274	37394	2.76928e+06	-	+	BND	PASS	37394_1	N	]GL000198.1:90078]N	37394_2	N	N[20:29581918[	SVTYPE=BND;POS=29581918;STRANDS=-+:571;IMPRECISE;CIPOS=-171,37;CIEND=-12,196;CIPOS95=-5,5;CIEND95=-3,3;MATEID=37394_2;EVENT=37394;SU=571;PE=571;SR=0;ALG=PROD;AF=0.488;NSAMP=8215;MSQ=336.29;AN=16834;AC=8215;NS=8438;AC_Hom=0;AC_Het=8235;AC_Hemi=0;MAF=0.487971;HWE=0;NFAM=7193	SVTYPE=BND;POS=90078;STRANDS=-+:571;IMPRECISE;CIPOS=-12,196;CIEND=-171,37;CIPOS95=-3,3;CIEND95=-5,5;MATEID=37394_1;EVENT=37394;SECONDARY;SU=571;PE=571;SR=0;ALG=PROD;AF=0.488;NSAMP=8215;MSQ=336.29;AN=16834;AC=8215;NS=8438;AC_Hom=0;AC_Het=8235;AC_Hemi=0;MAF=0.487971;HWE=0;NFAM=7193
20	29582400	29582420	20	29582475	29582495	169376	134.37	+	-	DEL	PASS	169376	N	<DEL>	.	.	.	SVTYPE=DEL;POS=29582410;SVLEN=-75;END=29582485;STRANDS=+-:8;CIPOS=-10,10;CIEND=-10,10;CIPOS95=0,0;CIEND95=0,0;SU=8;PE=0;SR=8;ALG=PROD;AF=5.94e-05;NSAMP=1;MSQ=134.37;AN=16834;AC=1;NS=8438;AC_Hom=0;AC_Het=1;AC_Hemi=0;MAF=5.92557e-05;HWE=1;NFAM=1	.
20	29583486	29583607	GL000219.1	132944	133115	37431	71248.8	-	-	BND	LOW	37431_1	N	[GL000219.1:133066[N	37431_2	N	[20:29583558[N	SVTYPE=BND;POS=29583558;STRANDS=--:9;IMPRECISE;CIPOS=-71,50;CIEND=-121,50;CIPOS95=-12,12;CIEND95=-32,32;MATEID=37431_2;EVENT=37431;SU=9;PE=9;SR=0;ALG=PROD;AF=0.05097;NSAMP=858;MSQ=82.85;AN=16834;AC=858;NS=8438;AC_Hom=0;AC_Het=858;AC_Hemi=0;MAF=0.0508414;HWE=2.11524e-10;NFAM=708	SVTYPE=BND;POS=133066;STRANDS=--:9;IMPRECISE;CIPOS=-121,50;CIEND=-71,50;CIPOS95=-32,32;CIEND95=-12,12;MATEID=37431_1;EVENT=37431;SECONDARY;SU=9;PE=9;SR=0;ALG=PROD;AF=0.05097;NSAMP=858;MSQ=82.85;AN=16834;AC=858;NS=8438;AC_Hom=0;AC_Het=858;AC_Hemi=0;MAF=0.0508414;HWE=2.11524e-10;NFAM=708
20	29583695	29583911	GL000219.1	133432	133629	37429	514.17	+	+	BND	LOW	37429_1	N	N]GL000219.1:133459]	37429_2	N	N]20:29583739]	SVTYPE=BND;POS=29583739;STRANDS=++:25049;IMPRECISE;CIPOS=-44,172;CIEND=-27,170;CIPOS95=-6,6;CIEND95=-2,2;MATEID=37429_2;EVENT=37429;SU=25049;PE=25049;SR=0;ALG=PROD;AF=0.0008317;NSAMP=14;MSQ=31.44;AN=16834;AC=14;NS=8438;AC_Hom=0;AC_Het=15;AC_Hemi=0;MAF=0.000888836;HWE=1;NFAM=14	SVTYPE=BND;POS=133459;STRANDS=++:25049;IMPRECISE;CIPOS=-27,170;CIEND=-44,172;CIPOS95=-2,2;CIEND95=-6,6;MATEID=37429_1;EVENT=37429;SECONDARY;SU=25049;PE=25049;SR=0;ALG=PROD;AF=0.0008317;NSAMP=14;MSQ=31.44;AN=16834;AC=14;NS=8438;AC_Hom=0;AC_Het=15;AC_Hemi=0;MAF=0.000888836;HWE=1;NFAM=14
20	29583964	29584021	GL000219.1	133024	133032	37428	1.32556e+06	-	-	BND	LOW	37428_1	N	[GL000219.1:133030[N	37428_2	N	[20:29584001[N	SVTYPE=BND;POS=29584001;STRANDS=--:41986,++:2;IMPRECISE;CIPOS=-36,21;CIEND=-5,3;CIPOS95=-1,1;CIEND95=0,0;MATEID=37428_2;EVENT=37428;SU=41988;PE=41988;SR=0;ALG=PROD;AF=0.4195;NSAMP=7062;MSQ=187.27;RETAINED;AN=16834;AC=7062;NS=8438;AC_Hom=0;AC_Het=7081;AC_Hemi=0;MAF=0.41959;HWE=0;NFAM=6166	SVTYPE=BND;POS=133030;STRANDS=--:41986,++:2;IMPRECISE;CIPOS=-5,3;CIEND=-36,21;CIPOS95=0,0;CIEND95=-1,1;MATEID=37428_1;EVENT=37428;SECONDARY;SU=41988;PE=41988;SR=0;ALG=PROD;AF=0.4195;NSAMP=7062;MSQ=187.27;RETAINED;AN=16834;AC=7062;NS=8438;AC_Hom=0;AC_Het=7081;AC_Hemi=0;MAF=0.41959;HWE=0;NFAM=6166
20	29584867	29585112	GL000219.1	131711	132017	37426	12382.0	-	-	BND	LOW	37426_1	N	[GL000219.1:131968[N	37426_2	N	[20:29585063[N	SVTYPE=BND;POS=29585063;STRANDS=--:40;IMPRECISE;CIPOS=-195,50;CIEND=-256,50;CIPOS95=-22,22;CIEND95=-48,48;MATEID=37426_2;EVENT=37426;SU=40;PE=40;SR=0;ALG=PROD;AF=0.01574;NSAMP=265;MSQ=46.34;AN=16834;AC=265;NS=8438;AC_Hom=0;AC_Het=265;AC_Hemi=0;MAF=0.0157028;HWE=0.275225;NFAM=236	SVTYPE=BND;POS=131968;STRANDS=--:40;IMPRECISE;CIPOS=-256,50;CIEND=-195,50;CIPOS95=-48,48;CIEND95=-22,22;MATEID=37426_1;EVENT=37426;SECONDARY;SU=40;PE=40;SR=0;ALG=PROD;AF=0.01574;NSAMP=265;MSQ=46.34;AN=16834;AC=265;NS=8438;AC_Hom=0;AC_Het=265;AC_Hemi=0;MAF=0.0157028;HWE=0.275225;NFAM=236
20	29585630	29586130	GL000219.1	131365	131883	37427	5602.16	+	+	BND	LOW	37427_1	N	N]GL000219.1:131404]	37427_2	N	N]20:29585660]	SVTYPE=BND;POS=29585660;STRANDS=++:12;IMPRECISE;CIPOS=-30,470;CIEND=-39,479;CIPOS95=-30,101;CIEND95=-39,99;MATEID=37427_2;EVENT=37427;SU=12;PE=12;SR=0;ALG=PROD;AF=0.01212;NSAMP=204;MSQ=26.75;AN=16834;AC=204;NS=8438;AC_Hom=0;AC_Het=204;AC_Hemi=0;MAF=0.0120882;HWE=0.636899;NFAM=204	SVTYPE=BND;POS=131404;STRANDS=++:12;IMPRECISE;CIPOS=-39,479;CIEND=-30,470;CIPOS95=-39,99;CIEND95=-30,101;MATEID=37427_1;EVENT=37427;SECONDARY;SU=12;PE=12;SR=0;ALG=PROD;AF=0.01212;NSAMP=204;MSQ=26.75;AN=16834;AC=204;NS=8438;AC_Hom=0;AC_Het=204;AC_Hemi=0;MAF=0.0120882;HWE=0.636899;NFAM=204
20	29586885	29587043	GL000219.1	130587	130759	37425	71.31	+	+	BND	LOW	37425_1	N	N]GL000219.1:130617]	37425_2	N	N]20:29586915]	SVTYPE=BND;POS=29586915;STRANDS=++:7;IMPRECISE;CIPOS=-30,128;CIEND=-30,142;CIPOS95=-30,49;CIEND95=-18,18;MATEID=37425_2;EVENT=37425;SU=7;PE=7;SR=0;ALG=PROD;AF=0.0003564;NSAMP=6;MSQ=10.68;RETAINED;AN=16834;AC=6;NS=8438;AC_Hom=0;AC_Het=6;AC_Hemi=0;MAF=0.000355534;HWE=1;NFAM=6	SVTYPE=BND;POS=130617;STRANDS=++:7;IMPRECISE;CIPOS=-30,142;CIEND=-30,128;CIPOS95=-18,18;CIEND95=-30,49;MATEID=37425_1;EVENT=37425;SECONDARY;SU=7;PE=7;SR=0;ALG=PROD;AF=0.0003564;NSAMP=6;MSQ=10.68;RETAINED;AN=16834;AC=6;NS=8438;AC_Hom=0;AC_Het=6;AC_Hemi=0;MAF=0.000355534;HWE=1;NFAM=6
20	29590259	29590592	GL000219.1	127184	127436	37423	93185.3	+	+	BND	LOW	37423_1	N	N]GL000219.1:127234]	37423_2	N	N]20:29590309]	SVTYPE=BND;POS=29590309;STRANDS=++:9;IMPRECISE;CIPOS=-50,283;CIEND=-50,202;CIPOS95=-50,74;CIEND95=-15,15;MATEID=37423_2;EVENT=37423;SU=9;PE=9;SR=0;ALG=PROD;AF=0.08109;NSAMP=1365;MSQ=67.83;AN=16834;AC=1365;NS=8438;AC_Hom=0;AC_Het=1370;AC_Hemi=0;MAF=0.0811804;HWE=7.27878e-27;NFAM=1181	SVTYPE=BND;POS=127234;STRANDS=++:9;IMPRECISE;CIPOS=-50,202;CIEND=-50,283;CIPOS95=-15,15;CIEND95=-50,74;MATEID=37423_1;EVENT=37423;SECONDARY;SU=9;PE=9;SR=0;ALG=PROD;AF=0.08109;NSAMP=1365;MSQ=67.83;AN=16834;AC=1365;NS=8438;AC_Hom=0;AC_Het=1370;AC_Hemi=0;MAF=0.0811804;HWE=7.27878e-27;NFAM=1181
20	29590327	29590473	GL000219.1	126863	126999	37422	174909.0	+	+	BND	LOW	37422_1	N	N]GL000219.1:126900]	37422_2	N	N]20:29590351]	SVTYPE=BND;POS=29590351;STRANDS=++:8963;IMPRECISE;CIPOS=-24,122;CIEND=-37,99;CIPOS95=0,0;CIEND95=-2,2;MATEID=37422_2;EVENT=37422;SU=8963;PE=8963;SR=0;ALG=PROD;AF=0.1342;NSAMP=2259;MSQ=77;AN=16834;AC=2259;NS=8438;AC_Hom=0;AC_Het=2266;AC_Hemi=0;MAF=0.134274;HWE=0;NFAM=1975	SVTYPE=BND;POS=126900;STRANDS=++:8963;IMPRECISE;CIPOS=-37,99;CIEND=-24,122;CIPOS95=-2,2;CIEND95=0,0;MATEID=37422_1;EVENT=37422;SECONDARY;SU=8963;PE=8963;SR=0;ALG=PROD;AF=0.1342;NSAMP=2259;MSQ=77;AN=16834;AC=2259;NS=8438;AC_Hom=0;AC_Het=2266;AC_Hemi=0;MAF=0.134274;HWE=0;NFAM=1975
20	29594592	29594959	GL000219.1	122438	122803	37421	9.76613e+06	+	+	BND	PASS	37421_1	N	N]GL000219.1:122478]	37421_2	N	N]20:29594603]	SVTYPE=BND;POS=29594603;STRANDS=++:445,--:19;IMPRECISE;CIPOS=-11,356;CIEND=-40,325;CIPOS95=-11,35;CIEND95=-21,21;MATEID=37421_2;EVENT=37421;SU=464;PE=464;SR=0;ALG=PROD;AF=0.4995;NSAMP=8408;MSQ=1158.64;AN=16834;AC=8408;NS=8438;AC_Hom=0;AC_Het=8429;AC_Hemi=0;MAF=0.499467;HWE=0;NFAM=7386	SVTYPE=BND;POS=122478;STRANDS=++:445,--:19;IMPRECISE;CIPOS=-40,325;CIEND=-11,356;CIPOS95=-21,21;CIEND95=-11,35;MATEID=37421_1;EVENT=37421;SECONDARY;SU=464;PE=464;SR=0;ALG=PROD;AF=0.4995;NSAMP=8408;MSQ=1158.64;AN=16834;AC=8408;NS=8438;AC_Hom=0;AC_Het=8429;AC_Hemi=0;MAF=0.499467;HWE=0;NFAM=7386
20	29594670	29594977	GL000219.1	121887	122223	37419	125474.0	-	-	BND	LOW	37419_1	N	[GL000219.1:122174[N	37419_2	N	[20:29594966[N	SVTYPE=BND;POS=29594966;STRANDS=--:62;IMPRECISE;CIPOS=-295,12;CIEND=-286,50;CIPOS95=-56,12;CIEND95=-21,21;MATEID=37419_2;EVENT=37419;SU=62;PE=62;SR=0;ALG=PROD;AF=0.1259;NSAMP=2120;MSQ=58.78;RETAINED;AN=16834;AC=2120;NS=8438;AC_Hom=0;AC_Het=2126;AC_Hemi=0;MAF=0.125978;HWE=0;NFAM=1960	SVTYPE=BND;POS=122174;STRANDS=--:62;IMPRECISE;CIPOS=-286,50;CIEND=-295,12;CIPOS95=-21,21;CIEND95=-56,12;MATEID=37419_1;EVENT=37419;SECONDARY;SU=62;PE=62;SR=0;ALG=PROD;AF=0.1259;NSAMP=2120;MSQ=58.78;RETAINED;AN=16834;AC=2120;NS=8438;AC_Hom=0;AC_Het=2126;AC_Hemi=0;MAF=0.125978;HWE=0;NFAM=1960
20	29597776	29597914	GL000219.1	119442	119555	37418	1.79625e+06	+	+	BND	LOW	37418_1	N	N]GL000219.1:119450]	37418_2	N	N]20:29597789]	SVTYPE=BND;POS=29597789;STRANDS=++:1231;IMPRECISE;CIPOS=-13,125;CIEND=-8,105;CIPOS95=-3,3;CIEND95=-1,1;MATEID=37418_2;EVENT=37418;SU=1231;PE=1231;SR=0;ALG=PROD;AF=0.4644;NSAMP=7817;MSQ=229.22;AN=16834;AC=7817;NS=8438;AC_Hom=0;AC_Het=7837;AC_Hemi=0;MAF=0.464387;HWE=0;NFAM=6848	SVTYPE=BND;POS=119450;STRANDS=++:1231;IMPRECISE;CIPOS=-8,105;CIEND=-13,125;CIPOS95=-1,1;CIEND95=-3,3;MATEID=37418_1;EVENT=37418;SECONDARY;SU=1231;PE=1231;SR=0;ALG=PROD;AF=0.4644;NSAMP=7817;MSQ=229.22;AN=16834;AC=7817;NS=8438;AC_Hom=0;AC_Het=7837;AC_Hemi=0;MAF=0.464387;HWE=0;NFAM=6848
20	29599606	29599694	20	29599808	29599896	169377	502.57	+	-	DEL	PASS	169377	N	<DEL>	.	.	.	SVTYPE=DEL;POS=29599651;SVLEN=-202;END=29599853;STRANDS=+-:47;CIPOS=-45,43;CIEND=-45,43;CIPOS95=0,0;CIEND95=0,0;SU=47;PE=2;SR=45;ALG=PROD;AF=0.000297;NSAMP=5;MSQ=100.08;AN=16834;AC=5;NS=8438;AC_Hom=0;AC_Het=5;AC_Hemi=0;MAF=0.000296279;HWE=1;NFAM=3	.
20	29600023	29600215	GL000219.1	114130	114256	37417	5.00681e+06	-	-	BND	PASS	37417_1	N	[GL000219.1:114246[N	37417_2	N	[20:29600171[N	SVTYPE=BND;POS=29600171;STRANDS=--:890;IMPRECISE;CIPOS=-147,45;CIEND=-115,11;CIPOS95=-6,6;CIEND95=-3,3;MATEID=37417_2;EVENT=37417;SU=890;PE=890;SR=0;ALG=PROD;AF=0.4966;NSAMP=8360;MSQ=597.38;AN=16834;AC=8360;NS=8438;AC_Hom=0;AC_Het=8381;AC_Hemi=0;MAF=0.496622;HWE=0;NFAM=7347	SVTYPE=BND;POS=114246;STRANDS=--:890;IMPRECISE;CIPOS=-115,11;CIEND=-147,45;CIPOS95=-3,3;CIEND95=-6,6;MATEID=37417_1;EVENT=37417;SECONDARY;SU=890;PE=890;SR=0;ALG=PROD;AF=0.4966;NSAMP=8360;MSQ=597.38;AN=16834;AC=8360;NS=8438;AC_Hom=0;AC_Het=8381;AC_Hemi=0;MAF=0.496622;HWE=0;NFAM=7347
20	29602378	29602556	GL000219.1	108980	109124	37416	167114.0	+	+	BND	LOW	37416_1	N	N]GL000219.1:109020]	37416_2	N	N]20:29602408]	SVTYPE=BND;POS=29602408;STRANDS=++:3438;IMPRECISE;CIPOS=-30,148;CIEND=-40,104;CIPOS95=-5,5;CIEND95=-4,4;MATEID=37416_2;EVENT=37416;SU=3438;PE=3438;SR=0;ALG=PROD;AF=0.1265;NSAMP=2129;MSQ=78.12;AN=16834;AC=2129;NS=8438;AC_Hom=0;AC_Het=2131;AC_Hemi=0;MAF=0.126274;HWE=0;NFAM=2015	SVTYPE=BND;POS=109020;STRANDS=++:3438;IMPRECISE;CIPOS=-40,104;CIEND=-30,148;CIPOS95=-4,4;CIEND95=-5,5;MATEID=37416_1;EVENT=37416;SECONDARY;SU=3438;PE=3438;SR=0;ALG=PROD;AF=0.1265;NSAMP=2129;MSQ=78.12;AN=16834;AC=2129;NS=8438;AC_Hom=0;AC_Het=2131;AC_Hemi=0;MAF=0.126274;HWE=0;NFAM=2015
20	29610112	29610218	GL000241.1	38260	38391	37441	377.91	-	-	BND	LOW	37441_1	N	[GL000241.1:38382[N	37441_2	N	[20:29610209[N	SVTYPE=BND;POS=29610209;STRANDS=--:6;IMPRECISE;CIPOS=-96,10;CIEND=-121,10;CIPOS95=-42,2;CIEND95=-26,2;MATEID=37441_2;EVENT=37441;SU=6;PE=6;SR=0;ALG=PROD;AF=0.0008911;NSAMP=15;MSQ=24.54;AN=16834;AC=15;NS=8438;AC_Hom=0;AC_Het=15;AC_Hemi=0;MAF=0.000888836;HWE=1;NFAM=15	SVTYPE=BND;POS=38382;STRANDS=--:6;IMPRECISE;CIPOS=-121,10;CIEND=-96,10;CIPOS95=-26,2;CIEND95=-42,2;MATEID=37441_1;EVENT=37441;SECONDARY;SU=6;PE=6;SR=0;ALG=PROD;AF=0.0008911;NSAMP=15;MSQ=24.54;AN=16834;AC=15;NS=8438;AC_Hom=0;AC_Het=15;AC_Hemi=0;MAF=0.000888836;HWE=1;NFAM=15
20	29611459	29611516	GL000219.1	100366	100440	37415	3900.16	+	+	BND	LOW	37415_1	N	N]GL000219.1:100384]	37415_2	N	N]20:29611479]	SVTYPE=BND;POS=29611479;STRANDS=++:89,--:1;IMPRECISE;CIPOS=-20,37;CIEND=-18,56;CIPOS95=-5,5;CIEND95=-3,3;MATEID=37415_2;EVENT=37415;SU=90;PE=90;SR=0;ALG=PROD;AF=0.006653;NSAMP=112;MSQ=34.37;AN=16834;AC=112;NS=8438;AC_Hom=0;AC_Het=112;AC_Hemi=0;MAF=0.00663664;HWE=1;NFAM=112	SVTYPE=BND;POS=100384;STRANDS=++:89,--:1;IMPRECISE;CIPOS=-18,56;CIEND=-20,37;CIPOS95=-3,3;CIEND95=-5,5;MATEID=37415_1;EVENT=37415;SECONDARY;SU=90;PE=90;SR=0;ALG=PROD;AF=0.006653;NSAMP=112;MSQ=34.37;AN=16834;AC=112;NS=8438;AC_Hom=0;AC_Het=112;AC_Hemi=0;MAF=0.00663664;HWE=1;NFAM=112
20	29611787	29612186	GL000219.1	99071	99530	37414	10132.8	-	-	BND	LOW	37414_1	N	[GL000219.1:99173[N	37414_2	N	[20:29612128[N	SVTYPE=BND;POS=29612128;STRANDS=--:38;IMPRECISE;CIPOS=-340,59;CIEND=-101,358;CIPOS95=-98,59;CIEND95=-101,297;MATEID=37414_2;EVENT=37414;SU=38;PE=38;SR=0;ALG=SUM;AF=0.01509;NSAMP=254;MSQ=39.3;AN=16834;AC=254;NS=8438;AC_Hom=0;AC_Het=254;AC_Hemi=0;MAF=0.015051;HWE=0.267822;NFAM=252	SVTYPE=BND;POS=99173;STRANDS=--:38;IMPRECISE;CIPOS=-101,358;CIEND=-340,59;CIPOS95=-101,297;CIEND95=-98,59;MATEID=37414_1;EVENT=37414;SECONDARY;SU=38;PE=38;SR=0;ALG=SUM;AF=0.01509;NSAMP=254;MSQ=39.3;AN=16834;AC=254;NS=8438;AC_Hom=0;AC_Het=254;AC_Hemi=0;MAF=0.015051;HWE=0.267822;NFAM=252
20	29611872	29611892	22	36556864	36556883	37368	242.65	-	+	BND	LOW	37368_1	N	]22:36556873]N	37368_2	N	N[20:29611883[	SVTYPE=BND;POS=29611883;STRANDS=-+:12;CIPOS=-10,10;CIEND=-9,10;CIPOS95=0,0;CIEND95=0,0;MATEID=37368_2;EVENT=37368;SU=12;PE=4;SR=8;ALG=PROD;AF=0.000297;NSAMP=5;MSQ=46.94;AN=16834;AC=5;NS=8438;AC_Hom=0;AC_Het=5;AC_Hemi=0;MAF=0.000296279;HWE=1;NFAM=5	SVTYPE=BND;POS=36556873;STRANDS=-+:12;CIPOS=-9,10;CIEND=-10,10;CIPOS95=0,0;CIEND95=0,0;MATEID=37368_1;EVENT=37368;SECONDARY;SU=12;PE=4;SR=8;ALG=PROD;AF=0.000297;NSAMP=5;MSQ=46.94;AN=16834;AC=5;NS=8438;AC_Hom=0;AC_Het=5;AC_Hemi=0;MAF=0.000296279;HWE=1;NFAM=5
20	29617845	29617856	22	47374539	47374550	37387	16161.3	-	+	BND	LOW	37387_1	N	]22:47374545]N	37387_2	N	N[20:29617852[	SVTYPE=BND;POS=29617852;STRANDS=-+:221;CIPOS=-6,5;CIEND=-6,5;CIPOS95=0,0;CIEND95=0,0;MATEID=37387_2;EVENT=37387;SU=221;PE=0;SR=221;ALG=PROD;AF=0.02632;NSAMP=443;MSQ=35.89;AN=16834;AC=443;NS=8438;AC_Hom=0;AC_Het=444;AC_Hemi=0;MAF=0.0263096;HWE=0.00460871;NFAM=408	SVTYPE=BND;POS=47374545;STRANDS=-+:221;CIPOS=-6,5;CIEND=-6,5;CIPOS95=0,0;CIEND95=0,0;MATEID=37387_1;EVENT=37387;SECONDARY;SU=221;PE=0;SR=221;ALG=PROD;AF=0.02632;NSAMP=443;MSQ=35.89;AN=16834;AC=443;NS=8438;AC_Hom=0;AC_Het=444;AC_Hemi=0;MAF=0.0263096;HWE=0.00460871;NFAM=408
20	29619184	29619357	GL000219.1	92525	92901	37413	43686.9	+	+	BND	LOW	37413_1	N	N]GL000219.1:92575]	37413_2	N	N]20:29619231]	SVTYPE=BND;POS=29619231;STRANDS=++:4;IMPRECISE;CIPOS=-47,126;CIEND=-50,326;CIPOS95=-47,62;CIEND95=-50,62;MATEID=37413_2;EVENT=37413;SU=4;PE=4;SR=0;ALG=PROD;AF=0.04966;NSAMP=836;MSQ=51.82;AN=16834;AC=836;NS=8438;AC_Hom=0;AC_Het=839;AC_Hemi=0;MAF=0.0497156;HWE=4.77641e-10;NFAM=804	SVTYPE=BND;POS=92575;STRANDS=++:4;IMPRECISE;CIPOS=-50,326;CIEND=-47,126;CIPOS95=-50,62;CIEND95=-47,62;MATEID=37413_1;EVENT=37413;SECONDARY;SU=4;PE=4;SR=0;ALG=PROD;AF=0.04966;NSAMP=836;MSQ=51.82;AN=16834;AC=836;NS=8438;AC_Hom=0;AC_Het=839;AC_Hemi=0;MAF=0.0497156;HWE=4.77641e-10;NFAM=804
20	29619359	29619429	GL000219.1	92265	92328	37412	334109.0	+	+	BND	LOW	37412_1	N	N]GL000219.1:92267]	37412_2	N	N]20:29619367]	SVTYPE=BND;POS=29619367;STRANDS=++:4187;IMPRECISE;CIPOS=-8,62;CIEND=-2,61;CIPOS95=-1,1;CIEND95=0,0;MATEID=37412_2;EVENT=37412;SU=4187;PE=4187;SR=0;ALG=PROD;AF=0.2496;NSAMP=4202;MSQ=79.11;AN=16834;AC=4202;NS=8438;AC_Hom=0;AC_Het=4213;AC_Hemi=0;MAF=0.249644;HWE=0;NFAM=3757	SVTYPE=BND;POS=92267;STRANDS=++:4187;IMPRECISE;CIPOS=-2,61;CIEND=-8,62;CIPOS95=0,0;CIEND95=-1,1;MATEID=37412_1;EVENT=37412;SECONDARY;SU=4187;PE=4187;SR=0;ALG=PROD;AF=0.2496;NSAMP=4202;MSQ=79.11;AN=16834;AC=4202;NS=8438;AC_Hom=0;AC_Het=4213;AC_Hemi=0;MAF=0.249644;HWE=0;NFAM=3757
20	29624063	29624450	GL000219.1	87470	87793	37411	675.45	+	+	BND	LOW	37411_1	N	N]GL000219.1:87508]	37411_2	N	N]20:29624099]	SVTYPE=BND;POS=29624099;STRANDS=++:97;IMPRECISE;CIPOS=-36,351;CIEND=-38,285;CIPOS95=-30,30;CIEND95=-11,11;MATEID=37411_2;EVENT=37411;SU=97;PE=97;SR=0;ALG=PROD;AF=0.001129;NSAMP=19;MSQ=34.81;AN=16834;AC=19;NS=8438;AC_Hom=0;AC_Het=19;AC_Hemi=0;MAF=0.00112586;HWE=1;NFAM=19	SVTYPE=BND;POS=87508;STRANDS=++:97;IMPRECISE;CIPOS=-38,285;CIEND=-36,351;CIPOS95=-11,11;CIEND95=-30,30;MATEID=37411_1;EVENT=37411;SECONDARY;SU=97;PE=97;SR=0;ALG=PROD;AF=0.001129;NSAMP=19;MSQ=34.81;AN=16834;AC=19;NS=8438;AC_Hom=0;AC_Het=19;AC_Hemi=0;MAF=0.00112586;HWE=1;NFAM=19
20	29630046	29630334	GL000219.1	80861	81322	37409	246.37	-	-	BND	LOW	37409_1	N	[GL000219.1:81313[N	37409_2	N	[20:29630325[N	SVTYPE=BND;POS=29630325;STRANDS=--:4;IMPRECISE;CIPOS=-278,10;CIEND=-451,10;CIPOS95=-139,1;CIEND95=-175,1;MATEID=37409_2;EVENT=37409;SU=4;PE=4;SR=0;ALG=PROD;AF=0.0008317;NSAMP=14;MSQ=15.95;AN=16834;AC=14;NS=8438;AC_Hom=0;AC_Het=14;AC_Hemi=0;MAF=0.00082958;HWE=1;NFAM=14	SVTYPE=BND;POS=81313;STRANDS=--:4;IMPRECISE;CIPOS=-451,10;CIEND=-278,10;CIPOS95=-175,1;CIEND95=-139,1;MATEID=37409_1;EVENT=37409;SECONDARY;SU=4;PE=4;SR=0;ALG=PROD;AF=0.0008317;NSAMP=14;MSQ=15.95;AN=16834;AC=14;NS=8438;AC_Hom=0;AC_Het=14;AC_Hemi=0;MAF=0.00082958;HWE=1;NFAM=14
20	29630112	29630268	GL000219.1	81486	81684	37410	55691.6	+	+	BND	LOW	37410_1	N	N]GL000219.1:81516]	37410_2	N	N]20:29630123]	SVTYPE=BND;POS=29630123;STRANDS=++:275;IMPRECISE;CIPOS=-11,145;CIEND=-30,168;CIPOS95=-8,8;CIEND95=-10,10;MATEID=37410_2;EVENT=37410;SU=275;PE=275;SR=0;ALG=PROD;AF=0.06742;NSAMP=1135;MSQ=48.67;AN=16834;AC=1135;NS=8438;AC_Hom=0;AC_Het=1136;AC_Hemi=0;MAF=0.0673145;HWE=2.77034e-18;NFAM=1011	SVTYPE=BND;POS=81516;STRANDS=++:275;IMPRECISE;CIPOS=-30,168;CIEND=-11,145;CIPOS95=-10,10;CIEND95=-8,8;MATEID=37410_1;EVENT=37410;SECONDARY;SU=275;PE=275;SR=0;ALG=PROD;AF=0.06742;NSAMP=1135;MSQ=48.67;AN=16834;AC=1135;NS=8438;AC_Hom=0;AC_Het=1136;AC_Hemi=0;MAF=0.0673145;HWE=2.77034e-18;NFAM=1011
20	29632077	29632290	GL000219.1	78969	79248	37408	192266.0	-	-	BND	LOW	37408_1	N	[GL000219.1:79239[N	37408_2	N	[20:29632281[N	SVTYPE=BND;POS=29632281;STRANDS=--:4;IMPRECISE;CIPOS=-203,10;CIEND=-269,10;CIPOS95=-92,2;CIEND95=-118,1;MATEID=37408_2;EVENT=37408;SU=4;PE=4;SR=0;ALG=PROD;AF=0.1425;NSAMP=2399;MSQ=79.76;AN=16834;AC=2399;NS=8438;AC_Hom=0;AC_Het=2405;AC_Hemi=0;MAF=0.14251;HWE=0;NFAM=2119	SVTYPE=BND;POS=79239;STRANDS=--:4;IMPRECISE;CIPOS=-269,10;CIEND=-203,10;CIPOS95=-118,1;CIEND95=-92,2;MATEID=37408_1;EVENT=37408;SECONDARY;SU=4;PE=4;SR=0;ALG=PROD;AF=0.1425;NSAMP=2399;MSQ=79.76;AN=16834;AC=2399;NS=8438;AC_Hom=0;AC_Het=2405;AC_Hemi=0;MAF=0.14251;HWE=0;NFAM=2119
20	29636635	29637207	GL000219.1	74814	75381	37407	70.98	+	+	BND	LOW	37407_1	N	N]GL000219.1:74824]	37407_2	N	N]20:29636645]	SVTYPE=BND;POS=29636645;STRANDS=++:4;IMPRECISE;CIPOS=-10,562;CIEND=-10,557;CIPOS95=-1,196;CIEND95=-1,192;MATEID=37407_2;EVENT=37407;SU=4;PE=4;SR=0;ALG=PROD;AF=0.0002376;NSAMP=4;MSQ=17.7;AN=16834;AC=4;NS=8438;AC_Hom=0;AC_Het=4;AC_Hemi=0;MAF=0.000237023;HWE=1;NFAM=4	SVTYPE=BND;POS=74824;STRANDS=++:4;IMPRECISE;CIPOS=-10,557;CIEND=-10,562;CIPOS95=-1,192;CIEND95=-1,196;MATEID=37407_1;EVENT=37407;SECONDARY;SU=4;PE=4;SR=0;ALG=PROD;AF=0.0002376;NSAMP=4;MSQ=17.7;AN=16834;AC=4;NS=8438;AC_Hom=0;AC_Het=4;AC_Hemi=0;MAF=0.000237023;HWE=1;NFAM=4
20	29640395	29640415	20	29640463	29640483	169378	346.99	+	-	BND	LOW	169378_1	N	N[20:29640474[	169378_2	N	]20:29640405]N	SVTYPE=BND;POS=29640405;STRANDS=+-:5;CIPOS=-10,10;CIEND=-10,10;CIPOS95=0,0;CIEND95=0,0;MATEID=169378_2;EVENT=169378;SU=5;PE=0;SR=5;ALG=PROD;AF=0.0002971;NSAMP=5;MSQ=65.88;AN=16832;AC=5;NS=8437;AC_Hom=0;AC_Het=5;AC_Hemi=0;MAF=0.000296314;HWE=1;NFAM=5	SVTYPE=BND;POS=29640474;STRANDS=+-:5;CIPOS=-10,10;CIEND=-10,10;CIPOS95=0,0;CIEND95=0,0;MATEID=169378_1;EVENT=169378;SECONDARY;SU=5;PE=0;SR=5;ALG=PROD;AF=0.0002971;NSAMP=5;MSQ=65.88;AN=16832;AC=5;NS=8437;AC_Hom=0;AC_Het=5;AC_Hemi=0;MAF=0.000296314;HWE=1;NFAM=5
20	29647537	29648055	GL000241.1	3878	4390	37439	100699.0	+	+	BND	LOW	37439_1	N	N]GL000241.1:3935]	37439_2	N	N]20:29647568]	SVTYPE=BND;POS=29647568;STRANDS=++:3395,--:7;IMPRECISE;CIPOS=-31,487;CIEND=-57,455;CIPOS95=0,0;CIEND95=-1,1;MATEID=37439_2;EVENT=37439;SU=3402;PE=1600;SR=1802;ALG=SUM;AF=0.06558;NSAMP=1104;MSQ=91;RETAINED;AN=16834;AC=1104;NS=8438;AC_Hom=0;AC_Het=1105;AC_Hemi=0;MAF=0.0654776;HWE=2.47533e-17;NFAM=964	SVTYPE=BND;POS=3935;STRANDS=++:3395,--:7;IMPRECISE;CIPOS=-57,455;CIEND=-31,487;CIPOS95=-1,1;CIEND95=0,0;MATEID=37439_1;EVENT=37439;SECONDARY;SU=3402;PE=1600;SR=1802;ALG=SUM;AF=0.06558;NSAMP=1104;MSQ=91;RETAINED;AN=16834;AC=1104;NS=8438;AC_Hom=0;AC_Het=1105;AC_Hemi=0;MAF=0.0654776;HWE=2.47533e-17;NFAM=964
20	29648110	29648691	GL000219.1	61933	62486	37401	191542.0	-	-	BND	LOW	37401_1	N	[GL000219.1:62416[N	37401_2	N	[20:29648202[N	SVTYPE=BND;POS=29648202;STRANDS=--:1487;IMPRECISE;CIPOS=-91,490;CIEND=-482,71;CIPOS95=-91,408;CIEND95=-132,71;MATEID=37401_2;EVENT=37401;SU=1487;PE=1487;SR=0;ALG=SUM;AF=0.139;NSAMP=2340;MSQ=81.45;RETAINED;AN=16834;AC=2340;NS=8438;AC_Hom=0;AC_Het=2349;AC_Hemi=0;MAF=0.139192;HWE=0;NFAM=2020	SVTYPE=BND;POS=62416;STRANDS=--:1487;IMPRECISE;CIPOS=-482,71;CIEND=-91,490;CIPOS95=-132,71;CIEND95=-91,408;MATEID=37401_1;EVENT=37401;SECONDARY;SU=1487;PE=1487;SR=0;ALG=SUM;AF=0.139;NSAMP=2340;MSQ=81.45;RETAINED;AN=16834;AC=2340;NS=8438;AC_Hom=0;AC_Het=2349;AC_Hemi=0;MAF=0.139192;HWE=0;NFAM=2020
20	29648819	29648934	GL000219.1	62586	62748	37406	894317.0	+	+	BND	LOW	37406_1	N	N]GL000219.1:62630]	37406_2	N	N]20:29648869]	SVTYPE=BND;POS=29648869;STRANDS=++:13;IMPRECISE;CIPOS=-50,65;CIEND=-44,118;CIPOS95=-6,6;CIEND95=-44,52;MATEID=37406_2;EVENT=37406;SU=13;PE=13;SR=0;ALG=PROD;AF=0.3754;NSAMP=6320;MSQ=141.07;RETAINED;AN=16834;AC=6320;NS=8438;AC_Hom=0;AC_Het=6334;AC_Hemi=0;MAF=0.375326;HWE=0;NFAM=5608	SVTYPE=BND;POS=62630;STRANDS=++:13;IMPRECISE;CIPOS=-44,118;CIEND=-50,65;CIPOS95=-44,52;CIEND95=-6,6;MATEID=37406_1;EVENT=37406;SECONDARY;SU=13;PE=13;SR=0;ALG=PROD;AF=0.3754;NSAMP=6320;MSQ=141.07;RETAINED;AN=16834;AC=6320;NS=8438;AC_Hom=0;AC_Het=6334;AC_Hemi=0;MAF=0.375326;HWE=0;NFAM=5608
20	29651246	29651483	GL000241.1	23	50	37438	669502.0	-	-	BND	LOW	37438_1	N	[GL000241.1:44[N	37438_2	N	[20:29651457[N	SVTYPE=BND;POS=29651457;STRANDS=--:361;IMPRECISE;CIPOS=-210,27;CIEND=-20,7;CIPOS95=-42,27;CIEND95=0,0;MATEID=37438_2;EVENT=37438;SU=361;PE=361;SR=0;ALG=PROD;AF=0.3246;NSAMP=5465;MSQ=122.18;AN=16834;AC=5465;NS=8438;AC_Hom=0;AC_Het=5476;AC_Hemi=0;MAF=0.324484;HWE=0;NFAM=4894	SVTYPE=BND;POS=44;STRANDS=--:361;IMPRECISE;CIPOS=-20,7;CIEND=-210,27;CIPOS95=0,0;CIEND95=-42,27;MATEID=37438_1;EVENT=37438;SECONDARY;SU=361;PE=361;SR=0;ALG=PROD;AF=0.3246;NSAMP=5465;MSQ=122.18;AN=16834;AC=5465;NS=8438;AC_Hom=0;AC_Het=5476;AC_Hemi=0;MAF=0.324484;HWE=0;NFAM=4894
20	29653898	29654208	GL000219.1	57115	57429	37400	2.71701e+06	+	+	BND	PASS	37400_1	N	N]GL000219.1:57127]	37400_2	N	N]20:29653908]	SVTYPE=BND;POS=29653908;STRANDS=++:92;IMPRECISE;CIPOS=-10,300;CIEND=-12,302;CIPOS95=-10,55;CIEND95=-12,54;MATEID=37400_2;EVENT=37400;SU=92;PE=92;SR=0;ALG=PROD;AF=0.4665;NSAMP=7853;MSQ=345.11;AN=16834;AC=7853;NS=8438;AC_Hom=0;AC_Het=7873;AC_Hemi=0;MAF=0.46652;HWE=0;NFAM=7019	SVTYPE=BND;POS=57127;STRANDS=++:92;IMPRECISE;CIPOS=-12,302;CIEND=-10,300;CIPOS95=-12,54;CIEND95=-10,55;MATEID=37400_1;EVENT=37400;SECONDARY;SU=92;PE=92;SR=0;ALG=PROD;AF=0.4665;NSAMP=7853;MSQ=345.11;AN=16834;AC=7853;NS=8438;AC_Hom=0;AC_Het=7873;AC_Hemi=0;MAF=0.46652;HWE=0;NFAM=7019
20	29807732	29807732	20	29807812	29807812	169379	165046.0	+	-	BND	LOW	169379_1	N	N[20:29807813[	169379_2	N	]20:29807732]N	SVTYPE=BND;POS=29807732;STRANDS=+-:4764;CIPOS=0,0;CIEND=0,0;CIPOS95=0,0;CIEND95=0,0;MATEID=169379_2;EVENT=169379;SU=4764;PE=19;SR=4745;ALG=PROD;AF=0.05911;NSAMP=956;MSQ=171.34;AN=16834;AC=995;NS=8438;AC_Hom=80;AC_Het=920;AC_Hemi=0;MAF=0.0592557;HWE=0.0499969;NFAM=822	SVTYPE=BND;POS=29807813;STRANDS=+-:4764;CIPOS=0,0;CIEND=0,0;CIPOS95=0,0;CIEND95=0,0;MATEID=169379_1;EVENT=169379;SECONDARY;SU=4764;PE=19;SR=4745;ALG=PROD;AF=0.05911;NSAMP=956;MSQ=171.34;AN=16834;AC=995;NS=8438;AC_Hom=80;AC_Het=920;AC_Hemi=0;MAF=0.0592557;HWE=0.0499969;NFAM=822
20	29823578	29823586	GL000216.1	56327	56335	37398	190.06	+	+	BND	LOW	37398_1	N	N]GL000216.1:56331]	37398_2	N	N]20:29823582]	SVTYPE=BND;POS=29823582;STRANDS=++:42;CIPOS=-4,4;CIEND=-4,4;CIPOS95=0,0;CIEND95=0,0;MATEID=37398_2;EVENT=37398;SU=42;PE=0;SR=42;ALG=PROD;AF=0.0004158;NSAMP=7;MSQ=26.48;AN=16834;AC=7;NS=8438;AC_Hom=0;AC_Het=7;AC_Hemi=0;MAF=0.00041479;HWE=1;NFAM=7	SVTYPE=BND;POS=56331;STRANDS=++:42;CIPOS=-4,4;CIEND=-4,4;CIPOS95=0,0;CIEND95=0,0;MATEID=37398_1;EVENT=37398;SECONDARY;SU=42;PE=0;SR=42;ALG=PROD;AF=0.0004158;NSAMP=7;MSQ=26.48;AN=16834;AC=7;NS=8438;AC_Hom=0;AC_Het=7;AC_Hemi=0;MAF=0.00041479;HWE=1;NFAM=7
20	29869869	29869880	20	29869945	29869956	169380	143.83	+	-	BND	LOW	169380_1	N	N[20:29869952[	169380_2	N	]20:29869875]N	SVTYPE=BND;POS=29869875;STRANDS=+-:6;CIPOS=-6,5;CIEND=-6,5;CIPOS95=0,0;CIEND95=0,0;MATEID=169380_2;EVENT=169380;SU=6;PE=0;SR=6;ALG=PROD;AF=5.94e-05;NSAMP=1;MSQ=143.77;AN=16834;AC=1;NS=8438;AC_Hom=0;AC_Het=1;AC_Hemi=0;MAF=5.92557e-05;HWE=1;NFAM=1	SVTYPE=BND;POS=29869952;STRANDS=+-:6;CIPOS=-6,5;CIEND=-6,5;CIPOS95=0,0;CIEND95=0,0;MATEID=169380_1;EVENT=169380;SECONDARY;SU=6;PE=0;SR=6;ALG=PROD;AF=5.94e-05;NSAMP=1;MSQ=143.77;AN=16834;AC=1;NS=8438;AC_Hom=0;AC_Het=1;AC_Hemi=0;MAF=5.92557e-05;HWE=1;NFAM=1
20	29884824	29884914	20	29884992	29885082	169381	1129.03	+	-	DEL	PASS	169381	N	<DEL>	.	.	.	SVTYPE=DEL;POS=29884870;SVLEN=-167;END=29885037;STRANDS=+-:43;CIPOS=-46,44;CIEND=-45,45;CIPOS95=0,0;CIEND95=0,0;SU=43;PE=2;SR=41;ALG=PROD;AF=0.0004158;NSAMP=7;MSQ=160.48;AN=16834;AC=7;NS=8438;AC_Hom=0;AC_Het=7;AC_Hemi=0;MAF=0.00041479;HWE=1;NFAM=7	.
20	29910787	29910789	20	29944478	29944481	272874	293.7	-	+	DUP	PASS	272874	N	<DUP>	.	.	.	SVTYPE=DUP;POS=29910789;SVLEN=33691;END=29944480;STRANDS=-+:24;CIPOS=-2,0;CIEND=-2,1;CIPOS95=0,0;CIEND95=0,0;SU=24;PE=12;SR=12;ALG=PROD;AF=0.0001188;NSAMP=1;MSQ=293.27;AN=16834;AC=2;NS=8438;AC_Hom=2;AC_Het=0;AC_Hemi=0;MAF=0.000118511;HWE=5.92593e-05;NFAM=1	.
20	29913844	29913944	20	29931335	29931552	272875	1458.4	-	+	DUP	PASS	272875	N	<DUP>	.	.	.	SVTYPE=DUP;POS=29913929;SVLEN=17419;END=29931348;STRANDS=-+:164;IMPRECISE;CIPOS=-85,15;CIEND=-13,204;CIPOS95=-3,3;CIEND95=-4,4;SU=164;PE=164;SR=0;ALG=PROD;AF=0.001485;NSAMP=22;MSQ=66.07;AN=16834;AC=25;NS=8438;AC_Hom=6;AC_Het=19;AC_Hemi=0;MAF=0.00148139;HWE=5.48819e-07;NFAM=22	.
20	29914412	29914432	20	29914482	29914502	169383	119.93	+	-	DEL	PASS	169383	N	<DEL>	.	.	.	SVTYPE=DEL;POS=29914422;SVLEN=-70;END=29914492;STRANDS=+-:5;CIPOS=-10,10;CIEND=-10,10;CIPOS95=0,0;CIEND95=0,0;SU=5;PE=0;SR=5;ALG=PROD;AF=5.94e-05;NSAMP=1;MSQ=119.85;AN=16834;AC=1;NS=8438;AC_Hom=0;AC_Het=1;AC_Hemi=0;MAF=5.92557e-05;HWE=1;NFAM=1	.
20	29928561	29928580	20	30073308	30073322	272876	70.57	-	+	DUP	PASS	272876	N	<DUP>	.	.	.	SVTYPE=DUP;POS=29928571;SVLEN=144741;END=30073312;STRANDS=-+:8;IMPRECISE;CIPOS=-10,9;CIEND=-4,10;CIPOS95=-3,1;CIEND95=-1,3;SU=8;PE=7;SR=1;ALG=PROD;AF=5.94e-05;NSAMP=1;MSQ=69.95;AN=16834;AC=1;NS=8438;AC_Hom=0;AC_Het=1;AC_Hemi=0;MAF=5.92557e-05;HWE=1;NFAM=1	.
20	29931214	29931222	20	29931504	29931512	169384	2021.78	+	-	MEI	PASS	169384	N	<DEL:ME:SINE|Alu|AluY>	.	.	.	SVTYPE=MEI;POS=29931219;SVLEN=-289;END=29931508;STRANDS=+-:51;CIPOS=-5,3;CIEND=-4,4;CIPOS95=0,0;CIEND95=0,0;SU=51;PE=8;SR=43;ALG=PROD;AF=0.0003564;NSAMP=6;MSQ=336.75;AN=16834;AC=6;NS=8438;AC_Hom=0;AC_Het=6;AC_Hemi=0;MAF=0.000355534;HWE=1;NFAM=5	.
20	29936154	29936171	20	29936498	29936515	169385	29.11	+	-	BND	LOW	169385_1	N	N[20:29936508[	169385_2	N	]20:29936163]N	SVTYPE=BND;POS=29936163;STRANDS=+-:4;CIPOS=-9,8;CIEND=-9,8;CIPOS95=0,0;CIEND95=0,0;MATEID=169385_2;EVENT=169385;SU=4;PE=0;SR=4;ALG=PROD;AF=5.94e-05;NSAMP=1;MSQ=26.87;AN=16834;AC=1;NS=8438;AC_Hom=0;AC_Het=1;AC_Hemi=0;MAF=5.92557e-05;HWE=1;NFAM=1	SVTYPE=BND;POS=29936508;STRANDS=+-:4;CIPOS=-9,8;CIEND=-9,8;CIPOS95=0,0;CIEND95=0,0;MATEID=169385_1;EVENT=169385;SECONDARY;SU=4;PE=0;SR=4;ALG=PROD;AF=5.94e-05;NSAMP=1;MSQ=26.87;AN=16834;AC=1;NS=8438;AC_Hom=0;AC_Het=1;AC_Hemi=0;MAF=5.92557e-05;HWE=1;NFAM=1
20	29936663	29936683	20	29936937	29936957	169386	26.67	+	-	BND	LOW	169386_1	N	N[20:29936948[	169386_2	N	]20:29936673]N	SVTYPE=BND;POS=29936673;STRANDS=+-:5;CIPOS=-10,10;CIEND=-10,10;CIPOS95=0,0;CIEND95=0,0;MATEID=169386_2;EVENT=169386;SU=5;PE=0;SR=5;ALG=PROD;AF=5.94e-05;NSAMP=1;MSQ=20.76;AN=16834;AC=1;NS=8438;AC_Hom=0;AC_Het=1;AC_Hemi=0;MAF=5.92557e-05;HWE=1;NFAM=1	SVTYPE=BND;POS=29936948;STRANDS=+-:5;CIPOS=-10,10;CIEND=-10,10;CIPOS95=0,0;CIEND95=0,0;MATEID=169386_1;EVENT=169386;SECONDARY;SU=5;PE=0;SR=5;ALG=PROD;AF=5.94e-05;NSAMP=1;MSQ=20.76;AN=16834;AC=1;NS=8438;AC_Hom=0;AC_Het=1;AC_Hemi=0;MAF=5.92557e-05;HWE=1;NFAM=1
20	29943804	29943823	20	29944015	29944029	169387	13.8	+	-	BND	LOW	169387_1	N	N[20:29944024[	169387_2	N	]20:29943813]N	SVTYPE=BND;POS=29943813;STRANDS=+-:5;IMPRECISE;CIPOS=-9,10;CIEND=-8,6;CIPOS95=0,1;CIEND95=-1,0;MATEID=169387_2;EVENT=169387;SU=5;PE=0;SR=5;ALG=PROD;AF=5.94e-05;NSAMP=1;MSQ=4.52;AN=16834;AC=1;NS=8438;AC_Hom=0;AC_Het=1;AC_Hemi=0;MAF=5.92557e-05;HWE=1;NFAM=1	SVTYPE=BND;POS=29944024;STRANDS=+-:5;IMPRECISE;CIPOS=-8,6;CIEND=-9,10;CIPOS95=-1,0;CIEND95=0,1;MATEID=169387_1;EVENT=169387;SECONDARY;SU=5;PE=0;SR=5;ALG=PROD;AF=5.94e-05;NSAMP=1;MSQ=4.52;AN=16834;AC=1;NS=8438;AC_Hom=0;AC_Het=1;AC_Hemi=0;MAF=5.92557e-05;HWE=1;NFAM=1
20	29950341	29950348	GL000219.1	50039	50043	37399	77.52	+	-	BND	LOW	37399_1	N	N[GL000219.1:50043[	37399_2	N	]20:29950345]N	SVTYPE=BND;POS=29950345;STRANDS=+-:20;CIPOS=-4,3;CIEND=-3,1;CIPOS95=0,0;CIEND95=0,0;MATEID=37399_2;EVENT=37399;SU=20;PE=11;SR=9;ALG=PROD;AF=5.94e-05;NSAMP=1;MSQ=77.52;AN=16834;AC=1;NS=8438;AC_Hom=0;AC_Het=1;AC_Hemi=0;MAF=5.92557e-05;HWE=1;NFAM=1	SVTYPE=BND;POS=50043;STRANDS=+-:20;CIPOS=-3,1;CIEND=-4,3;CIPOS95=0,0;CIEND95=0,0;MATEID=37399_1;EVENT=37399;SECONDARY;SU=20;PE=11;SR=9;ALG=PROD;AF=5.94e-05;NSAMP=1;MSQ=77.52;AN=16834;AC=1;NS=8438;AC_Hom=0;AC_Het=1;AC_Hemi=0;MAF=5.92557e-05;HWE=1;NFAM=1
20	29952755	29952807	20	29953054	29953105	169388	109.74	+	-	MEI	PASS	169388	N	<DEL:ME:SINE|Alu|AluY>	.	.	.	SVTYPE=MEI;POS=29952779;SVLEN=-301;END=29953080;STRANDS=+-:10;IMPRECISE;CIPOS=-24,28;CIEND=-26,25;CIPOS95=-1,1;CIEND95=0,0;SU=10;PE=0;SR=10;ALG=PROD;AF=0.0004752;NSAMP=8;MSQ=12.93;AN=16834;AC=8;NS=8438;AC_Hom=0;AC_Het=8;AC_Hemi=0;MAF=0.000474046;HWE=1;NFAM=8	.
20	29959223	29959240	20	53669753	53669771	272877	31.07	-	+	BND	LOW	272877_1	N	]20:53669761]N	272877_2	N	N[20:29959233[	SVTYPE=BND;POS=29959233;STRANDS=-+:4;IMPRECISE;CIPOS=-9,8;CIEND=-8,10;CIPOS95=0,0;CIEND95=0,2;MATEID=272877_2;EVENT=272877;SU=4;PE=0;SR=4;ALG=PROD;AF=5.94e-05;NSAMP=1;MSQ=22.06;AN=16834;AC=1;NS=8438;AC_Hom=0;AC_Het=1;AC_Hemi=0;MAF=5.92557e-05;HWE=1;NFAM=1	SVTYPE=BND;POS=53669761;STRANDS=-+:4;IMPRECISE;CIPOS=-8,10;CIEND=-9,8;CIPOS95=0,2;CIEND95=0,0;MATEID=272877_1;EVENT=272877;SECONDARY;SU=4;PE=0;SR=4;ALG=PROD;AF=5.94e-05;NSAMP=1;MSQ=22.06;AN=16834;AC=1;NS=8438;AC_Hom=0;AC_Het=1;AC_Hemi=0;MAF=5.92557e-05;HWE=1;NFAM=1
20	29975435	29975446	20	29975489	29975500	169389	147.03	+	-	DEL	PASS	169389	N	<DEL>	.	.	.	SVTYPE=DEL;POS=29975441;SVLEN=-54;END=29975495;STRANDS=+-:6;CIPOS=-6,5;CIEND=-6,5;CIPOS95=0,0;CIEND95=0,0;SU=6;PE=0;SR=6;ALG=PROD;AF=5.94e-05;NSAMP=1;MSQ=146.78;AN=16834;AC=1;NS=8438;AC_Hom=0;AC_Het=1;AC_Hemi=0;MAF=5.92557e-05;HWE=1;NFAM=1	.
20	30003137	30003142	20	30011878	30011889	169390	2519.06	+	-	BND	PASS	169390_1	N	N[20:30011884[	169390_2	N	]20:30003140]N	SVTYPE=BND;POS=30003140;STRANDS=+-:136;CIPOS=-3,2;CIEND=-5,6;CIPOS95=0,0;CIEND95=0,0;MATEID=169390_2;EVENT=169390;SU=136;PE=80;SR=56;ALG=PROD;AF=0.0004158;NSAMP=7;MSQ=359.87;AN=16834;AC=7;NS=8438;AC_Hom=0;AC_Het=7;AC_Hemi=0;MAF=0.00041479;HWE=1;NFAM=7	SVTYPE=BND;POS=30011884;STRANDS=+-:136;CIPOS=-5,6;CIEND=-3,2;CIPOS95=0,0;CIEND95=0,0;MATEID=169390_1;EVENT=169390;SECONDARY;SU=136;PE=80;SR=56;ALG=PROD;AF=0.0004158;NSAMP=7;MSQ=359.87;AN=16834;AC=7;NS=8438;AC_Hom=0;AC_Het=7;AC_Hemi=0;MAF=0.00041479;HWE=1;NFAM=7
20	30007656	30007671	20	30012195	30012198	272878	1908.9	-	+	BND	PASS	272878_1	N	]20:30012197]N	272878_2	N	N[20:30007666[	SVTYPE=BND;POS=30007666;STRANDS=-+:167;CIPOS=-9,6;CIEND=-2,1;CIPOS95=0,0;CIEND95=0,0;MATEID=272878_2;EVENT=272878;SU=167;PE=94;SR=73;ALG=PROD;AF=0.0007722;NSAMP=7;MSQ=272.64;AN=16834;AC=13;NS=8438;AC_Hom=12;AC_Het=1;AC_Hemi=0;MAF=0.000770325;HWE=5.86243e-21;NFAM=7	SVTYPE=BND;POS=30012197;STRANDS=-+:167;CIPOS=-2,1;CIEND=-9,6;CIPOS95=0,0;CIEND95=0,0;MATEID=272878_1;EVENT=272878;SECONDARY;SU=167;PE=94;SR=73;ALG=PROD;AF=0.0007722;NSAMP=7;MSQ=272.64;AN=16834;AC=13;NS=8438;AC_Hom=12;AC_Het=1;AC_Hemi=0;MAF=0.000770325;HWE=5.86243e-21;NFAM=7
20	30040162	30040196	20	30050898	30050939	169391	30525.7	+	-	DEL	PASS	169391	N	<DEL>	.	.	.	SVTYPE=DEL;POS=30040166;SVLEN=-10758;END=30050924;STRANDS=+-:1163;IMPRECISE;CIPOS=-4,30;CIEND=-26,15;CIPOS95=-1,1;CIEND95=-2,2;SU=1163;PE=1157;SR=6;ALG=PROD;AF=0.009326;NSAMP=157;MSQ=191.8;AN=16834;AC=157;NS=8438;AC_Hom=0;AC_Het=159;AC_Hemi=0;MAF=0.00942166;HWE=1;NFAM=143	.
20	30040701	30040712	20	30041053	30041064	169392	85.59	+	-	BND	LOW	169392_1	N	N[20:30041060[	169392_2	N	]20:30040707]N	SVTYPE=BND;POS=30040707;STRANDS=+-:6;CIPOS=-6,5;CIEND=-6,5;CIPOS95=0,0;CIEND95=0,0;MATEID=169392_2;EVENT=169392;SU=6;PE=0;SR=6;ALG=PROD;AF=0.0002376;NSAMP=4;MSQ=20.96;AN=16834;AC=4;NS=8438;AC_Hom=0;AC_Het=4;AC_Hemi=0;MAF=0.000237023;HWE=1;NFAM=4	SVTYPE=BND;POS=30041060;STRANDS=+-:6;CIPOS=-6,5;CIEND=-6,5;CIPOS95=0,0;CIEND95=0,0;MATEID=169392_1;EVENT=169392;SECONDARY;SU=6;PE=0;SR=6;ALG=PROD;AF=0.0002376;NSAMP=4;MSQ=20.96;AN=16834;AC=4;NS=8438;AC_Hom=0;AC_Het=4;AC_Hemi=0;MAF=0.000237023;HWE=1;NFAM=4
20	30042619	30042632	20	30042741	30042751	169393	1598.75	+	-	BND	PASS	169393_1	N	N[20:30042747[	169393_2	N	]20:30042627]N	SVTYPE=BND;POS=30042627;STRANDS=+-:60;CIPOS=-8,5;CIEND=-5,5;CIPOS95=0,0;CIEND95=0,0;MATEID=169393_2;EVENT=169393;SU=60;PE=0;SR=60;ALG=PROD;AF=0.0003564;NSAMP=6;MSQ=266.24;AN=16834;AC=6;NS=8438;AC_Hom=0;AC_Het=6;AC_Hemi=0;MAF=0.000355534;HWE=1;NFAM=1	SVTYPE=BND;POS=30042747;STRANDS=+-:60;CIPOS=-5,5;CIEND=-8,5;CIPOS95=0,0;CIEND95=0,0;MATEID=169393_1;EVENT=169393;SECONDARY;SU=60;PE=0;SR=60;ALG=PROD;AF=0.0003564;NSAMP=6;MSQ=266.24;AN=16834;AC=6;NS=8438;AC_Hom=0;AC_Het=6;AC_Hemi=0;MAF=0.000355534;HWE=1;NFAM=1
20	30047517	30047564	20	30056540	30056587	169394	632.34	+	-	DEL	PASS	169394	N	<DEL>	.	.	.	SVTYPE=DEL;POS=30047541;SVLEN=-9024;END=30056565;STRANDS=+-:30;CIPOS=-24,23;CIEND=-25,22;CIPOS95=0,0;CIEND95=0,0;SU=30;PE=17;SR=13;ALG=PROD;AF=0.0001188;NSAMP=2;MSQ=316.17;AN=16834;AC=2;NS=8438;AC_Hom=0;AC_Het=2;AC_Hemi=0;MAF=0.000118511;HWE=1;NFAM=2	.
20	30058096	30058584	20	30058617	30058896	169395	84.81	+	-	DEL	PASS	169395	N	<DEL>	.	.	.	SVTYPE=DEL;POS=30058106;SVLEN=-780;END=30058886;STRANDS=+-:4;IMPRECISE;CIPOS=-10,478;CIEND=-269,10;CIPOS95=-1,151;CIEND95=-129,2;SU=4;PE=4;SR=0;ALG=PROD;AF=5.944e-05;NSAMP=1;MSQ=83.59;AN=16824;AC=1;NS=8433;AC_Hom=0;AC_Het=1;AC_Hemi=0;MAF=5.92909e-05;HWE=1;NFAM=1	.
20	30060361	30060810	X	61724139	61724611	37536	73.36	+	-	BND	LOW	37536_1	N	N[X:61724582[	37536_2	N	]20:30060391]N	SVTYPE=BND;POS=30060391;STRANDS=+-:9;IMPRECISE;CIPOS=-30,419;CIEND=-442,30;CIPOS95=-30,99;CIEND95=-114,30;MATEID=37536_2;EVENT=37536;SU=9;PE=9;SR=0;ALG=PROD;AF=0.0001782;NSAMP=3;MSQ=20.13;AN=16834;AC=3;NS=8438;AC_Hom=0;AC_Het=3;AC_Hemi=0;MAF=0.000177767;HWE=1;NFAM=3	SVTYPE=BND;POS=61724582;STRANDS=+-:9;IMPRECISE;CIPOS=-442,30;CIEND=-30,419;CIPOS95=-114,30;CIEND95=-30,99;MATEID=37536_1;EVENT=37536;SECONDARY;SU=9;PE=9;SR=0;ALG=PROD;AF=0.0001782;NSAMP=3;MSQ=20.13;AN=16834;AC=3;NS=8438;AC_Hom=0;AC_Het=3;AC_Hemi=0;MAF=0.000177767;HWE=1;NFAM=3
20	30060626	30060646	20	30164736	30164744	272879	148.32	-	+	DUP	PASS	272879	N	<DUP>	.	.	.	SVTYPE=DUP;POS=30060636;SVLEN=104104;END=30164740;STRANDS=-+:17;CIPOS=-10,10;CIEND=-4,4;CIPOS95=0,0;CIEND95=0,0;SU=17;PE=10;SR=7;ALG=PROD;AF=5.94e-05;NSAMP=1;MSQ=148.08;AN=16834;AC=1;NS=8438;AC_Hom=0;AC_Het=1;AC_Hemi=0;MAF=5.92557e-05;HWE=1;NFAM=1	.
20	30079264	30079281	20	30079564	30079581	169396	643.9	+	-	MEI	PASS	169396	N	<DEL:ME:SINE|Alu|AluSp>	.	.	.	SVTYPE=MEI;POS=30079273;SVLEN=-300;END=30079573;STRANDS=+-:26;CIPOS=-9,8;CIEND=-9,8;CIPOS95=0,0;CIEND95=0,0;SU=26;PE=0;SR=26;ALG=PROD;AF=0.001782;NSAMP=30;MSQ=19.69;AN=16834;AC=30;NS=8438;AC_Hom=0;AC_Het=30;AC_Hemi=0;MAF=0.00177767;HWE=1;NFAM=30	.
20	30080442	30080459	20	47743117	47743134	169397	16196.5	+	-	BND	LOW	169397_1	N	N[20:47743127[	169397_2	N	]20:30080451]N	SVTYPE=BND;POS=30080451;STRANDS=+-:4;CIPOS=-9,8;CIEND=-9,8;CIPOS95=0,0;CIEND95=0,0;MATEID=169397_2;EVENT=169397;SU=4;PE=0;SR=4;ALG=PROD;AF=0.03291;NSAMP=554;MSQ=28.31;AN=16834;AC=554;NS=8438;AC_Hom=0;AC_Het=555;AC_Hemi=0;MAF=0.0328869;HWE=0.000192315;NFAM=530	SVTYPE=BND;POS=47743127;STRANDS=+-:4;CIPOS=-9,8;CIEND=-9,8;CIPOS95=0,0;CIEND95=0,0;MATEID=169397_1;EVENT=169397;SECONDARY;SU=4;PE=0;SR=4;ALG=PROD;AF=0.03291;NSAMP=554;MSQ=28.31;AN=16834;AC=554;NS=8438;AC_Hom=0;AC_Het=555;AC_Hemi=0;MAF=0.0328869;HWE=0.000192315;NFAM=530
20	30090195	30090215	20	30090272	30090277	169398	407.76	+	-	DEL	PASS	169398	N	<DEL>	.	.	.	SVTYPE=DEL;POS=30090205;SVLEN=-70;END=30090275;STRANDS=+-:13;CIPOS=-10,10;CIEND=-3,2;CIPOS95=0,0;CIEND95=0,0;SU=13;PE=0;SR=13;ALG=PROD;AF=5.94e-05;NSAMP=1;MSQ=407.72;AN=16834;AC=1;NS=8438;AC_Hom=0;AC_Het=1;AC_Hemi=0;MAF=5.92557e-05;HWE=1;NFAM=1	.
20	30106914	30107113	20	30107929	30108168	272880	129.1	-	+	DUP	PASS	272880	N	<DUP>	.	.	.	SVTYPE=DUP;POS=30107103;SVLEN=836;END=30107939;STRANDS=-+:12;IMPRECISE;CIPOS=-189,10;CIEND=-10,229;CIPOS95=-60,1;CIEND95=-3,44;SU=12;PE=12;SR=0;ALG=PROD;AF=0.0001188;NSAMP=1;MSQ=127.4;AN=16834;AC=2;NS=8438;AC_Hom=2;AC_Het=0;AC_Hemi=0;MAF=0.000118511;HWE=5.92593e-05;NFAM=1	.
20	30143248	30143304	20	30144286	30144336	169400	797.28	+	-	DEL	PASS	169400	N	<DEL>	.	.	.	SVTYPE=DEL;POS=30143275;SVLEN=-1037;END=30144312;STRANDS=+-:34;CIPOS=-27,29;CIEND=-26,24;CIPOS95=0,0;CIEND95=0,0;SU=34;PE=17;SR=17;ALG=PROD;AF=0.0001188;NSAMP=2;MSQ=398.64;AN=16834;AC=2;NS=8438;AC_Hom=0;AC_Het=2;AC_Hemi=0;MAF=0.000118511;HWE=1;NFAM=2	.
20	30150723	30150735	20	30152728	30152748	169401	497.52	+	-	DEL	PASS	169401	N	<DEL>	.	.	.	SVTYPE=DEL;POS=30150728;SVLEN=-2010;END=30152738;STRANDS=+-:13;CIPOS=-5,7;CIEND=-10,10;CIPOS95=0,0;CIEND95=0,0;SU=13;PE=9;SR=4;ALG=PROD;AF=5.94e-05;NSAMP=1;MSQ=497.52;AN=16834;AC=1;NS=8438;AC_Hom=0;AC_Het=1;AC_Hemi=0;MAF=5.92557e-05;HWE=1;NFAM=1	.
20	30152538	30152555	20	30152808	30152825	169402	126.36	+	-	BND	LOW	169402_1	N	N[20:30152818[	169402_2	N	]20:30152547]N	SVTYPE=BND;POS=30152547;STRANDS=+-:4;CIPOS=-9,8;CIEND=-9,8;CIPOS95=0,0;CIEND95=0,0;MATEID=169402_2;EVENT=169402;SU=4;PE=0;SR=4;ALG=PROD;AF=0.0004158;NSAMP=7;MSQ=16.83;AN=16834;AC=7;NS=8438;AC_Hom=0;AC_Het=7;AC_Hemi=0;MAF=0.00041479;HWE=1;NFAM=7	SVTYPE=BND;POS=30152818;STRANDS=+-:4;CIPOS=-9,8;CIEND=-9,8;CIPOS95=0,0;CIEND95=0,0;MATEID=169402_1;EVENT=169402;SECONDARY;SU=4;PE=0;SR=4;ALG=PROD;AF=0.0004158;NSAMP=7;MSQ=16.83;AN=16834;AC=7;NS=8438;AC_Hom=0;AC_Het=7;AC_Hemi=0;MAF=0.00041479;HWE=1;NFAM=7
20	30165714	30165774	20	30165788	30165839	169403	4520.45	+	-	BND	LOW	169403_1	N	N[20:30165815[	169403_2	N	]20:30165744]N	SVTYPE=BND;POS=30165744;STRANDS=+-:25;CIPOS=-30,30;CIEND=-26,25;CIPOS95=0,0;CIEND95=0,0;MATEID=169403_2;EVENT=169403;SU=25;PE=1;SR=24;ALG=PROD;AF=0.009267;NSAMP=156;MSQ=28.34;AN=16834;AC=156;NS=8438;AC_Hom=0;AC_Het=156;AC_Hemi=0;MAF=0.0092439;HWE=1;NFAM=154	SVTYPE=BND;POS=30165815;STRANDS=+-:25;CIPOS=-26,25;CIEND=-30,30;CIPOS95=0,0;CIEND95=0,0;MATEID=169403_1;EVENT=169403;SECONDARY;SU=25;PE=1;SR=24;ALG=PROD;AF=0.009267;NSAMP=156;MSQ=28.34;AN=16834;AC=156;NS=8438;AC_Hom=0;AC_Het=156;AC_Hemi=0;MAF=0.0092439;HWE=1;NFAM=154
20	30170511	30170830	20	30171584	30171727	169405	218.67	+	-	DEL	PASS	169405	N	<DEL>	.	.	.	SVTYPE=DEL;POS=30170521;SVLEN=-1196;END=30171717;STRANDS=+-:7;IMPRECISE;CIPOS=-10,309;CIEND=-133,10;CIPOS95=0,91;CIEND95=-61,2;SU=7;PE=7;SR=0;ALG=PROD;AF=5.94e-05;NSAMP=1;MSQ=218.67;AN=16834;AC=1;NS=8438;AC_Hom=0;AC_Het=1;AC_Hemi=0;MAF=5.92557e-05;HWE=1;NFAM=1	.
20	30170693	30170750	20	30171021	30171075	169404	143.73	+	-	BND	LOW	169404_1	N	N[20:30171050[	169404_2	N	]20:30170722]N	SVTYPE=BND;POS=30170722;STRANDS=+-:8;CIPOS=-29,28;CIEND=-28,26;CIPOS95=0,0;CIEND95=0,0;MATEID=169404_2;EVENT=169404;SU=8;PE=0;SR=8;ALG=PROD;AF=0.0004752;NSAMP=8;MSQ=16.49;AN=16834;AC=8;NS=8438;AC_Hom=0;AC_Het=8;AC_Hemi=0;MAF=0.000474046;HWE=1;NFAM=8	SVTYPE=BND;POS=30171050;STRANDS=+-:8;CIPOS=-28,26;CIEND=-29,28;CIPOS95=0,0;CIEND95=0,0;MATEID=169404_1;EVENT=169404;SECONDARY;SU=8;PE=0;SR=8;ALG=PROD;AF=0.0004752;NSAMP=8;MSQ=16.49;AN=16834;AC=8;NS=8438;AC_Hom=0;AC_Het=8;AC_Hemi=0;MAF=0.000474046;HWE=1;NFAM=8
20	30179742	30179758	20	30180321	30180338	169406	218.73	+	-	DEL	PASS	169406	N	<DEL>	.	.	.	SVTYPE=DEL;POS=30179748;SVLEN=-583;END=30180331;STRANDS=+-:9;IMPRECISE;CIPOS=-6,10;CIEND=-10,7;CIPOS95=-2,3;CIEND95=-3,0;SU=9;PE=8;SR=1;ALG=PROD;AF=5.94e-05;NSAMP=1;MSQ=218.73;AN=16834;AC=1;NS=8438;AC_Hom=0;AC_Het=1;AC_Hemi=0;MAF=5.92557e-05;HWE=1;NFAM=1	.
20	30180222	30180625	20	30180489	30180857	169407	102.38	+	-	DEL	PASS	169407	N	<DEL>	.	.	.	SVTYPE=DEL;POS=30180232;SVLEN=-615;END=30180847;STRANDS=+-:6;IMPRECISE;CIPOS=-10,393;CIEND=-358,10;CIPOS95=-2,111;CIEND95=-141,1;SU=6;PE=6;SR=0;ALG=PROD;AF=5.94e-05;NSAMP=1;MSQ=101.88;AN=16834;AC=1;NS=8438;AC_Hom=0;AC_Het=1;AC_Hemi=0;MAF=5.92557e-05;HWE=1;NFAM=1	.
20	30185478	30185489	20	30185601	30185612	169408	66.92	+	-	DEL	PASS	169408	N	<DEL>	.	.	.	SVTYPE=DEL;POS=30185484;SVLEN=-123;END=30185607;STRANDS=+-:6;CIPOS=-6,5;CIEND=-6,5;CIPOS95=0,0;CIEND95=0,0;SU=6;PE=0;SR=6;ALG=PROD;AF=5.94e-05;NSAMP=1;MSQ=65.75;AN=16834;AC=1;NS=8438;AC_Hom=0;AC_Het=1;AC_Hemi=0;MAF=5.92557e-05;HWE=1;NFAM=1	.
20	30188236	30188622	20	30188452	30188727	169409	613.91	+	-	DEL	PASS	169409	N	<DEL>	.	.	.	SVTYPE=DEL;POS=30188266;SVLEN=-431;END=30188697;STRANDS=+-:20;IMPRECISE;CIPOS=-30,356;CIEND=-245,30;CIPOS95=-30,54;CIEND95=-68,30;SU=20;PE=20;SR=0;ALG=PROD;AF=0.0001782;NSAMP=3;MSQ=204.62;AN=16834;AC=3;NS=8438;AC_Hom=0;AC_Het=3;AC_Hemi=0;MAF=0.000177767;HWE=1;NFAM=3	.
20	30194351	30194367	20	30196231	30196280	169410	6132.1	+	-	DEL	PASS	169410	N	<DEL>	.	.	.	SVTYPE=DEL;POS=30194357;SVLEN=-1898;END=30196255;STRANDS=+-:279;CIPOS=-6,10;CIEND=-24,25;CIPOS95=0,0;CIEND95=0,0;SU=279;PE=170;SR=109;ALG=PROD;AF=0.0005346;NSAMP=9;MSQ=681.34;AN=16834;AC=9;NS=8438;AC_Hom=0;AC_Het=9;AC_Hemi=0;MAF=0.000533302;HWE=1;NFAM=7	.
20	30202477	30202496	20	30250987	30251001	305786	61444.1	+	+	BND	LOW	305786_1	N	N]20:30250991]	305786_2	N	N]20:30202487]	SVTYPE=BND;POS=30202487;STRANDS=++:4;IMPRECISE;CIPOS=-10,9;CIEND=-4,10;CIPOS95=-3,3;CIEND95=-1,3;MATEID=305786_2;EVENT=305786;SU=4;PE=3;SR=1;ALG=PROD;AF=0.131;NSAMP=2182;MSQ=27.47;AN=16834;AC=2206;NS=8438;AC_Hom=48;AC_Het=2168;AC_Hemi=0;MAF=0.131311;HWE=1.95481e-42;NFAM=1955	SVTYPE=BND;POS=30250991;STRANDS=++:4;IMPRECISE;CIPOS=-4,10;CIEND=-10,9;CIPOS95=-1,3;CIEND95=-3,3;MATEID=305786_1;EVENT=305786;SECONDARY;SU=4;PE=3;SR=1;ALG=PROD;AF=0.131;NSAMP=2182;MSQ=27.47;AN=16834;AC=2206;NS=8438;AC_Hom=48;AC_Het=2168;AC_Hemi=0;MAF=0.131311;HWE=1.95481e-42;NFAM=1955
20	30209052	30209072	20	30209179	30209199	169412	117.07	+	-	DEL	PASS	169412	N	<DEL>	.	.	.	SVTYPE=DEL;POS=30209062;SVLEN=-127;END=30209189;STRANDS=+-:5;CIPOS=-10,10;CIEND=-10,10;CIPOS95=0,0;CIEND95=0,0;SU=5;PE=0;SR=5;ALG=PROD;AF=5.94e-05;NSAMP=1;MSQ=113.84;AN=16834;AC=1;NS=8438;AC_Hom=0;AC_Het=1;AC_Hemi=0;MAF=5.92557e-05;HWE=1;NFAM=1	.
20	30210226	30210243	20	30210581	30210598	169413	9.32	+	-	BND	LOW	169413_1	N	N[20:30210591[	169413_2	N	]20:30210235]N	SVTYPE=BND;POS=30210235;STRANDS=+-:4;CIPOS=-9,8;CIEND=-9,8;CIPOS95=0,0;CIEND95=0,0;MATEID=169413_2;EVENT=169413;SU=4;PE=0;SR=4;ALG=PROD;AF=5.94e-05;NSAMP=1;MSQ=9.3;AN=16834;AC=1;NS=8438;AC_Hom=0;AC_Het=1;AC_Hemi=0;MAF=5.92557e-05;HWE=1;NFAM=1	SVTYPE=BND;POS=30210591;STRANDS=+-:4;CIPOS=-9,8;CIEND=-9,8;CIPOS95=0,0;CIEND95=0,0;MATEID=169413_1;EVENT=169413;SECONDARY;SU=4;PE=0;SR=4;ALG=PROD;AF=5.94e-05;NSAMP=1;MSQ=9.3;AN=16834;AC=1;NS=8438;AC_Hom=0;AC_Het=1;AC_Hemi=0;MAF=5.92557e-05;HWE=1;NFAM=1
20	30224102	30224136	20	30224418	30224477	169414	111791.0	+	-	BND	LOW	169414_1	N	N[20:30224449[	169414_2	N	]20:30224128]N	SVTYPE=BND;POS=30224128;STRANDS=+-:11;IMPRECISE;CIPOS=-26,8;CIEND=-30,29;CIPOS95=-3,3;CIEND95=-3,3;MATEID=169414_2;EVENT=169414;SU=11;PE=10;SR=1;ALG=PROD;AF=0.1602;NSAMP=2691;MSQ=40.9;AN=16834;AC=2696;NS=8438;AC_Hom=10;AC_Het=2693;AC_Hemi=0;MAF=0.160168;HWE=0;NFAM=2408	SVTYPE=BND;POS=30224449;STRANDS=+-:11;IMPRECISE;CIPOS=-30,29;CIEND=-26,8;CIPOS95=-3,3;CIEND95=-3,3;MATEID=169414_1;EVENT=169414;SECONDARY;SU=11;PE=10;SR=1;ALG=PROD;AF=0.1602;NSAMP=2691;MSQ=40.9;AN=16834;AC=2696;NS=8438;AC_Hom=10;AC_Het=2693;AC_Hemi=0;MAF=0.160168;HWE=0;NFAM=2408
20	30224330	30224389	20	30225183	30225236	272881	519.03	-	+	BND	LOW	272881_1	N	]20:30225206]N	272881_2	N	N[20:30224361[	SVTYPE=BND;POS=30224361;STRANDS=-+:18;IMPRECISE;CIPOS=-30,29;CIEND=-23,30;CIPOS95=-1,1;CIEND95=-1,1;MATEID=272881_2;EVENT=272881;SU=18;PE=16;SR=2;ALG=PROD;AF=0.001604;NSAMP=27;MSQ=14.39;AN=16834;AC=27;NS=8438;AC_Hom=0;AC_Het=27;AC_Hemi=0;MAF=0.00159991;HWE=1;NFAM=27	SVTYPE=BND;POS=30225206;STRANDS=-+:18;IMPRECISE;CIPOS=-23,30;CIEND=-30,29;CIPOS95=-1,1;CIEND95=-1,1;MATEID=272881_1;EVENT=272881;SECONDARY;SU=18;PE=16;SR=2;ALG=PROD;AF=0.001604;NSAMP=27;MSQ=14.39;AN=16834;AC=27;NS=8438;AC_Hom=0;AC_Het=27;AC_Hemi=0;MAF=0.00159991;HWE=1;NFAM=27
20	30224897	30224909	20	30224951	30224961	169415	257.17	+	-	BND	LOW	169415_1	N	N[20:30224958[	169415_2	N	]20:30224904]N	SVTYPE=BND;POS=30224904;STRANDS=+-:7;CIPOS=-7,5;CIEND=-6,4;CIPOS95=0,0;CIEND95=0,0;MATEID=169415_2;EVENT=169415;SU=7;PE=0;SR=7;ALG=PROD;AF=0.0001188;NSAMP=2;MSQ=127.37;AN=16834;AC=2;NS=8438;AC_Hom=0;AC_Het=2;AC_Hemi=0;MAF=0.000118511;HWE=1;NFAM=2	SVTYPE=BND;POS=30224958;STRANDS=+-:7;CIPOS=-6,4;CIEND=-7,5;CIPOS95=0,0;CIEND95=0,0;MATEID=169415_1;EVENT=169415;SECONDARY;SU=7;PE=0;SR=7;ALG=PROD;AF=0.0001188;NSAMP=2;MSQ=127.37;AN=16834;AC=2;NS=8438;AC_Hom=0;AC_Het=2;AC_Hemi=0;MAF=0.000118511;HWE=1;NFAM=2
20	30226237	30226254	20	30226333	30226350	169416	60.24	+	-	BND	LOW	169416_1	N	N[20:30226343[	169416_2	N	]20:30226246]N	SVTYPE=BND;POS=30226246;STRANDS=+-:4;CIPOS=-9,8;CIEND=-9,8;CIPOS95=0,0;CIEND95=0,0;MATEID=169416_2;EVENT=169416;SU=4;PE=0;SR=4;ALG=PROD;AF=0.0001188;NSAMP=2;MSQ=30.07;AN=16834;AC=2;NS=8438;AC_Hom=0;AC_Het=2;AC_Hemi=0;MAF=0.000118511;HWE=1;NFAM=2	SVTYPE=BND;POS=30226343;STRANDS=+-:4;CIPOS=-9,8;CIEND=-9,8;CIPOS95=0,0;CIEND95=0,0;MATEID=169416_1;EVENT=169416;SECONDARY;SU=4;PE=0;SR=4;ALG=PROD;AF=0.0001188;NSAMP=2;MSQ=30.07;AN=16834;AC=2;NS=8438;AC_Hom=0;AC_Het=2;AC_Hemi=0;MAF=0.000118511;HWE=1;NFAM=2
20	30234161	30234171	20	30234425	30234445	169417	482.41	+	-	BND	LOW	169417_1	N	N[20:30234436[	169417_2	N	]20:30234167]N	SVTYPE=BND;POS=30234167;STRANDS=+-:10;CIPOS=-6,4;CIEND=-10,10;CIPOS95=0,0;CIEND95=0,0;MATEID=169417_2;EVENT=169417;SU=10;PE=3;SR=7;ALG=PROD;AF=0.0001782;NSAMP=3;MSQ=160.5;AN=16834;AC=3;NS=8438;AC_Hom=0;AC_Het=3;AC_Hemi=0;MAF=0.000177767;HWE=1;NFAM=3	SVTYPE=BND;POS=30234436;STRANDS=+-:10;CIPOS=-10,10;CIEND=-6,4;CIPOS95=0,0;CIEND95=0,0;MATEID=169417_1;EVENT=169417;SECONDARY;SU=10;PE=3;SR=7;ALG=PROD;AF=0.0001782;NSAMP=3;MSQ=160.5;AN=16834;AC=3;NS=8438;AC_Hom=0;AC_Het=3;AC_Hemi=0;MAF=0.000177767;HWE=1;NFAM=3
20	30240065	30240082	20	30240398	30240412	169418	12.35	+	-	BND	LOW	169418_1	N	N[20:30240407[	169418_2	N	]20:30240074]N	SVTYPE=BND;POS=30240074;STRANDS=+-:4;IMPRECISE;CIPOS=-9,8;CIEND=-8,6;CIPOS95=0,0;CIEND95=-1,0;MATEID=169418_2;EVENT=169418;SU=4;PE=0;SR=4;ALG=PROD;AF=5.94e-05;NSAMP=1;MSQ=12.05;AN=16834;AC=1;NS=8438;AC_Hom=0;AC_Het=1;AC_Hemi=0;MAF=5.92557e-05;HWE=1;NFAM=1	SVTYPE=BND;POS=30240407;STRANDS=+-:4;IMPRECISE;CIPOS=-8,6;CIEND=-9,8;CIPOS95=-1,0;CIEND95=0,0;MATEID=169418_1;EVENT=169418;SECONDARY;SU=4;PE=0;SR=4;ALG=PROD;AF=5.94e-05;NSAMP=1;MSQ=12.05;AN=16834;AC=1;NS=8438;AC_Hom=0;AC_Het=1;AC_Hemi=0;MAF=5.92557e-05;HWE=1;NFAM=1
20	30243225	30243448	20	30244153	30244281	169419	410.54	+	-	DEL	PASS	169419	N	<DEL>	.	.	.	SVTYPE=DEL;POS=30243235;SVLEN=-1036;END=30244271;STRANDS=+-:11;IMPRECISE;CIPOS=-10,213;CIEND=-118,10;CIPOS95=-2,51;CIEND95=-55,2;SU=11;PE=11;SR=0;ALG=PROD;AF=0.0001188;NSAMP=2;MSQ=205.27;AN=16834;AC=2;NS=8438;AC_Hom=0;AC_Het=2;AC_Hemi=0;MAF=0.000118511;HWE=1;NFAM=2	.
20	30243244	30243524	20	30244432	30244601	169420	236.13	+	-	DEL	PASS	169420	N	<DEL>	.	.	.	SVTYPE=DEL;POS=30243251;SVLEN=-1340;END=30244591;STRANDS=+-:10;IMPRECISE;CIPOS=-7,273;CIEND=-159,10;CIPOS95=0,68;CIEND95=-75,2;SU=10;PE=10;SR=0;ALG=PROD;AF=0.0001188;NSAMP=2;MSQ=118.06;AN=16834;AC=2;NS=8438;AC_Hom=0;AC_Het=2;AC_Hemi=0;MAF=0.000118511;HWE=1;NFAM=2	.
20	30244475	30244864	20	30246690	30246900	169421	209.46	+	-	DEL	PASS	169421	N	<DEL>	.	.	.	SVTYPE=DEL;POS=30244505;SVLEN=-2365;END=30246870;STRANDS=+-:14;IMPRECISE;CIPOS=-30,359;CIEND=-180,30;CIPOS95=-30,63;CIEND95=-48,30;SU=14;PE=14;SR=0;ALG=PROD;AF=0.0001188;NSAMP=2;MSQ=104.73;AN=16834;AC=2;NS=8438;AC_Hom=0;AC_Het=2;AC_Hemi=0;MAF=0.000118511;HWE=1;NFAM=2	.
20	30246735	30246848	20	30490311	30490501	272882	152.5	-	+	BND	LOW	272882_1	N	]20:30490321]N	272882_2	N	N[20:30246839[	SVTYPE=BND;POS=30246839;STRANDS=-+:14;IMPRECISE;CIPOS=-103,10;CIEND=-10,180;CIPOS95=-46,2;CIEND95=-3,34;MATEID=272882_2;EVENT=272882;SU=14;PE=14;SR=0;ALG=PROD;AF=5.94e-05;NSAMP=1;MSQ=151.8;AN=16834;AC=1;NS=8438;AC_Hom=0;AC_Het=1;AC_Hemi=0;MAF=5.92557e-05;HWE=1;NFAM=1	SVTYPE=BND;POS=30490321;STRANDS=-+:14;IMPRECISE;CIPOS=-10,180;CIEND=-103,10;CIPOS95=-3,34;CIEND95=-46,2;MATEID=272882_1;EVENT=272882;SECONDARY;SU=14;PE=14;SR=0;ALG=PROD;AF=5.94e-05;NSAMP=1;MSQ=151.8;AN=16834;AC=1;NS=8438;AC_Hom=0;AC_Het=1;AC_Hemi=0;MAF=5.92557e-05;HWE=1;NFAM=1
20	30246747	30246764	20	30247053	30247070	169422	55.04	+	-	MEI	PASS	169422	N	<DEL:ME:SINE|Alu|AluY>	.	.	.	SVTYPE=MEI;POS=30246756;SVLEN=-306;END=30247062;STRANDS=+-:4;CIPOS=-9,8;CIEND=-9,8;CIPOS95=0,0;CIEND95=0,0;SU=4;PE=0;SR=4;ALG=PROD;AF=5.94e-05;NSAMP=1;MSQ=53.79;AN=16834;AC=1;NS=8438;AC_Hom=0;AC_Het=1;AC_Hemi=0;MAF=5.92557e-05;HWE=1;NFAM=1	.
20	30277067	30277067	X	100993337	100993355	37584	6657.51	-	-	BND	LOW	37584_1	N	[X:100993347[N	37584_2	N	[20:30277068[N	SVTYPE=BND;POS=30277068;STRANDS=--:4;IMPRECISE;CIPOS=0,0;CIEND=-9,9;CIPOS95=0,1;CIEND95=-1,1;MATEID=37584_2;EVENT=37584;SU=4;PE=2;SR=2;ALG=PROD;AF=0.02454;NSAMP=413;MSQ=15.15;AN=16830;AC=413;NS=8436;AC_Hom=0;AC_Het=415;AC_Hemi=0;MAF=0.024597;HWE=0.0104066;NFAM=379	SVTYPE=BND;POS=100993347;STRANDS=--:4;IMPRECISE;CIPOS=-9,9;CIEND=0,0;CIPOS95=-1,1;CIEND95=0,1;MATEID=37584_1;EVENT=37584;SECONDARY;SU=4;PE=2;SR=2;ALG=PROD;AF=0.02454;NSAMP=413;MSQ=15.15;AN=16830;AC=413;NS=8436;AC_Hom=0;AC_Het=415;AC_Hemi=0;MAF=0.024597;HWE=0.0104066;NFAM=379
20	30279675	30279689	20	30492150	30492170	169423	431.39	+	-	BND	PASS	169423_1	N	N[20:30492161[	169423_2	N	]20:30279679]N	SVTYPE=BND;POS=30279679;STRANDS=+-:16;IMPRECISE;CIPOS=-4,10;CIEND=-10,10;CIPOS95=-1,1;CIEND95=-1,0;MATEID=169423_2;EVENT=169423;SU=16;PE=13;SR=3;ALG=PROD;AF=5.94e-05;NSAMP=1;MSQ=431.39;AN=16834;AC=1;NS=8438;AC_Hom=0;AC_Het=1;AC_Hemi=0;MAF=5.92557e-05;HWE=1;NFAM=1	SVTYPE=BND;POS=30492161;STRANDS=+-:16;IMPRECISE;CIPOS=-10,10;CIEND=-4,10;CIPOS95=-1,0;CIEND95=-1,1;MATEID=169423_1;EVENT=169423;SECONDARY;SU=16;PE=13;SR=3;ALG=PROD;AF=5.94e-05;NSAMP=1;MSQ=431.39;AN=16834;AC=1;NS=8438;AC_Hom=0;AC_Het=1;AC_Hemi=0;MAF=5.92557e-05;HWE=1;NFAM=1
20	30280685	30280702	20	30280826	30280843	169424	6.02	+	-	BND	LOW	169424_1	N	N[20:30280836[	169424_2	N	]20:30280694]N	SVTYPE=BND;POS=30280694;STRANDS=+-:4;CIPOS=-9,8;CIEND=-9,8;CIPOS95=0,0;CIEND95=0,0;MATEID=169424_2;EVENT=169424;SU=4;PE=0;SR=4;ALG=PROD;AF=5.94e-05;NSAMP=1;MSQ=4.64;AN=16834;AC=1;NS=8438;AC_Hom=0;AC_Het=1;AC_Hemi=0;MAF=5.92557e-05;HWE=1;NFAM=1	SVTYPE=BND;POS=30280836;STRANDS=+-:4;CIPOS=-9,8;CIEND=-9,8;CIPOS95=0,0;CIEND95=0,0;MATEID=169424_1;EVENT=169424;SECONDARY;SU=4;PE=0;SR=4;ALG=PROD;AF=5.94e-05;NSAMP=1;MSQ=4.64;AN=16834;AC=1;NS=8438;AC_Hom=0;AC_Het=1;AC_Hemi=0;MAF=5.92557e-05;HWE=1;NFAM=1
20	30319904	30319911	20	30320380	30320400	169425	730.96	+	-	BND	LOW	169425_1	N	N[20:30320391[	169425_2	N	]20:30319908]N	SVTYPE=BND;POS=30319908;STRANDS=+-:24;CIPOS=-4,3;CIEND=-10,10;CIPOS95=0,0;CIEND95=0,0;MATEID=169425_2;EVENT=169425;SU=24;PE=16;SR=8;ALG=PROD;AF=0.0002376;NSAMP=4;MSQ=182.73;AN=16834;AC=4;NS=8438;AC_Hom=0;AC_Het=4;AC_Hemi=0;MAF=0.000237023;HWE=1;NFAM=4	SVTYPE=BND;POS=30320391;STRANDS=+-:24;CIPOS=-10,10;CIEND=-4,3;CIPOS95=0,0;CIEND95=0,0;MATEID=169425_1;EVENT=169425;SECONDARY;SU=24;PE=16;SR=8;ALG=PROD;AF=0.0002376;NSAMP=4;MSQ=182.73;AN=16834;AC=4;NS=8438;AC_Hom=0;AC_Het=4;AC_Hemi=0;MAF=0.000237023;HWE=1;NFAM=4
20	30320111	30320121	20	30320402	30320412	169426	3782.09	+	-	BND	PASS	169426_1	N	N[20:30320409[	169426_2	N	]20:30320117]N	SVTYPE=BND;POS=30320117;STRANDS=+-:74;CIPOS=-6,4;CIEND=-6,4;CIPOS95=0,0;CIEND95=0,0;MATEID=169426_2;EVENT=169426;SU=74;PE=18;SR=56;ALG=PROD;AF=0.0006534;NSAMP=11;MSQ=343.82;AN=16834;AC=11;NS=8438;AC_Hom=0;AC_Het=11;AC_Hemi=0;MAF=0.000651813;HWE=1;NFAM=11	SVTYPE=BND;POS=30320409;STRANDS=+-:74;CIPOS=-6,4;CIEND=-6,4;CIPOS95=0,0;CIEND95=0,0;MATEID=169426_1;EVENT=169426;SECONDARY;SU=74;PE=18;SR=56;ALG=PROD;AF=0.0006534;NSAMP=11;MSQ=343.82;AN=16834;AC=11;NS=8438;AC_Hom=0;AC_Het=11;AC_Hemi=0;MAF=0.000651813;HWE=1;NFAM=11
20	30329258	30329314	20	30329399	30329456	169427	51.68	+	-	BND	LOW	169427_1	N	N[20:30329429[	169427_2	N	]20:30329286]N	SVTYPE=BND;POS=30329286;STRANDS=+-:8;CIPOS=-28,28;CIEND=-29,28;CIPOS95=0,0;CIEND95=0,0;MATEID=169427_2;EVENT=169427;SU=8;PE=0;SR=8;ALG=PROD;AF=0.0001782;NSAMP=3;MSQ=16.93;AN=16834;AC=3;NS=8438;AC_Hom=0;AC_Het=3;AC_Hemi=0;MAF=0.000177767;HWE=1;NFAM=3	SVTYPE=BND;POS=30329429;STRANDS=+-:8;CIPOS=-29,28;CIEND=-28,28;CIPOS95=0,0;CIEND95=0,0;MATEID=169427_1;EVENT=169427;SECONDARY;SU=8;PE=0;SR=8;ALG=PROD;AF=0.0001782;NSAMP=3;MSQ=16.93;AN=16834;AC=3;NS=8438;AC_Hom=0;AC_Het=3;AC_Hemi=0;MAF=0.000177767;HWE=1;NFAM=3
20	30329311	30329596	20	30649027	30649301	272883	73.46	-	+	BND	LOW	272883_1	N	]20:30649057]N	272883_2	N	N[20:30329567[	SVTYPE=BND;POS=30329567;STRANDS=-+:13;IMPRECISE;CIPOS=-255,30;CIEND=-30,244;CIPOS95=-109,30;CIEND95=-30,49;MATEID=272883_2;EVENT=272883;SU=13;PE=13;SR=0;ALG=PROD;AF=0.0001188;NSAMP=2;MSQ=36.56;AN=16834;AC=2;NS=8438;AC_Hom=0;AC_Het=2;AC_Hemi=0;MAF=0.000118511;HWE=1;NFAM=2	SVTYPE=BND;POS=30649057;STRANDS=-+:13;IMPRECISE;CIPOS=-30,244;CIEND=-255,30;CIPOS95=-30,49;CIEND95=-109,30;MATEID=272883_1;EVENT=272883;SECONDARY;SU=13;PE=13;SR=0;ALG=PROD;AF=0.0001188;NSAMP=2;MSQ=36.56;AN=16834;AC=2;NS=8438;AC_Hom=0;AC_Het=2;AC_Hemi=0;MAF=0.000118511;HWE=1;NFAM=2
20	30329684	30329736	20	30649005	30649064	169428	154.59	+	-	BND	LOW	169428_1	N	N[20:30649036[	169428_2	N	]20:30329706]N	SVTYPE=BND;POS=30329706;STRANDS=+-:16;IMPRECISE;CIPOS=-22,30;CIEND=-30,29;CIPOS95=-6,6;CIEND95=-2,2;MATEID=169428_2;EVENT=169428;SU=16;PE=15;SR=1;ALG=PROD;AF=0.0001188;NSAMP=2;MSQ=77.3;AN=16834;AC=2;NS=8438;AC_Hom=0;AC_Het=2;AC_Hemi=0;MAF=0.000118511;HWE=1;NFAM=2	SVTYPE=BND;POS=30649036;STRANDS=+-:16;IMPRECISE;CIPOS=-30,29;CIEND=-22,30;CIPOS95=-2,2;CIEND95=-6,6;MATEID=169428_1;EVENT=169428;SECONDARY;SU=16;PE=15;SR=1;ALG=PROD;AF=0.0001188;NSAMP=2;MSQ=77.3;AN=16834;AC=2;NS=8438;AC_Hom=0;AC_Het=2;AC_Hemi=0;MAF=0.000118511;HWE=1;NFAM=2
20	30332844	30332863	20	30333163	30333183	169429	458.38	+	-	DEL	PASS	169429	N	<DEL>	.	.	.	SVTYPE=DEL;POS=30332854;SVLEN=-319;END=30333173;STRANDS=+-:4;IMPRECISE;CIPOS=-10,9;CIEND=-10,10;CIPOS95=-1,1;CIEND95=-1,1;SU=4;PE=2;SR=2;ALG=PROD;AF=0.0001188;NSAMP=2;MSQ=229.19;AN=16834;AC=2;NS=8438;AC_Hom=0;AC_Het=2;AC_Hemi=0;MAF=0.000118511;HWE=1;NFAM=2	.
20	30355289	30355479	20	30356086	30356193	169431	482.71	+	-	BND	LOW	169431_1	N	N[20:30356184[	169431_2	N	]20:30355298]N	SVTYPE=BND;POS=30355298;STRANDS=+-:17;IMPRECISE;CIPOS=-9,181;CIEND=-97,10;CIPOS95=0,52;CIEND95=-43,2;MATEID=169431_2;EVENT=169431;SU=17;PE=17;SR=0;ALG=PROD;AF=0.0001188;NSAMP=2;MSQ=239.62;AN=16834;AC=2;NS=8438;AC_Hom=0;AC_Het=2;AC_Hemi=0;MAF=0.000118511;HWE=1;NFAM=2	SVTYPE=BND;POS=30356184;STRANDS=+-:17;IMPRECISE;CIPOS=-97,10;CIEND=-9,181;CIPOS95=-43,2;CIEND95=0,52;MATEID=169431_1;EVENT=169431;SECONDARY;SU=17;PE=17;SR=0;ALG=PROD;AF=0.0001188;NSAMP=2;MSQ=239.62;AN=16834;AC=2;NS=8438;AC_Hom=0;AC_Het=2;AC_Hemi=0;MAF=0.000118511;HWE=1;NFAM=2
20	30356019	30356030	20	30356293	30356304	169432	7.04	+	-	BND	LOW	169432_1	N	N[20:30356300[	169432_2	N	]20:30356025]N	SVTYPE=BND;POS=30356025;STRANDS=+-:6;CIPOS=-6,5;CIEND=-6,5;CIPOS95=0,0;CIEND95=0,0;MATEID=169432_2;EVENT=169432;SU=6;PE=0;SR=6;ALG=PROD;AF=5.94e-05;NSAMP=1;MSQ=4.52;AN=16834;AC=1;NS=8438;AC_Hom=0;AC_Het=1;AC_Hemi=0;MAF=5.92557e-05;HWE=1;NFAM=1	SVTYPE=BND;POS=30356300;STRANDS=+-:6;CIPOS=-6,5;CIEND=-6,5;CIPOS95=0,0;CIEND95=0,0;MATEID=169432_1;EVENT=169432;SECONDARY;SU=6;PE=0;SR=6;ALG=PROD;AF=5.94e-05;NSAMP=1;MSQ=4.52;AN=16834;AC=1;NS=8438;AC_Hom=0;AC_Het=1;AC_Hemi=0;MAF=5.92557e-05;HWE=1;NFAM=1
20	30361156	30361156	20	30361238	30361238	169433	55542.5	+	-	BND	LOW	169433_1	N	N[20:30361239[	169433_2	N	]20:30361156]N	SVTYPE=BND;POS=30361156;STRANDS=+-:2060;CIPOS=0,0;CIEND=0,0;CIPOS95=0,0;CIEND95=0,0;MATEID=169433_2;EVENT=169433;SU=2060;PE=10;SR=2050;ALG=PROD;AF=0.01669;NSAMP=270;MSQ=205.71;AN=16834;AC=281;NS=8438;AC_Hom=22;AC_Het=259;AC_Hemi=0;MAF=0.0166509;HWE=1.99945e-05;NFAM=205	SVTYPE=BND;POS=30361239;STRANDS=+-:2060;CIPOS=0,0;CIEND=0,0;CIPOS95=0,0;CIEND95=0,0;MATEID=169433_1;EVENT=169433;SECONDARY;SU=2060;PE=10;SR=2050;ALG=PROD;AF=0.01669;NSAMP=270;MSQ=205.71;AN=16834;AC=281;NS=8438;AC_Hom=22;AC_Het=259;AC_Hemi=0;MAF=0.0166509;HWE=1.99945e-05;NFAM=205
20	30389659	30389904	20	30390676	30391094	272884	597.06	-	+	BND	LOW	272884_1	N	]20:30390686]N	272884_2	N	N[20:30389895[	SVTYPE=BND;POS=30389895;STRANDS=-+:5;IMPRECISE;CIPOS=-235,10;CIEND=-10,408;CIPOS95=-115,2;CIEND95=-1,129;MATEID=272884_2;EVENT=272884;SU=5;PE=5;SR=0;ALG=PROD;AF=0.002792;NSAMP=47;MSQ=9.12;AN=16834;AC=47;NS=8438;AC_Hom=0;AC_Het=48;AC_Hemi=0;MAF=0.00284428;HWE=1;NFAM=47	SVTYPE=BND;POS=30390686;STRANDS=-+:5;IMPRECISE;CIPOS=-10,408;CIEND=-235,10;CIPOS95=-1,129;CIEND95=-115,2;MATEID=272884_1;EVENT=272884;SECONDARY;SU=5;PE=5;SR=0;ALG=PROD;AF=0.002792;NSAMP=47;MSQ=9.12;AN=16834;AC=47;NS=8438;AC_Hom=0;AC_Het=48;AC_Hemi=0;MAF=0.00284428;HWE=1;NFAM=47
20	30395121	30395165	20	30403793	30403838	272885	394.3	-	+	DUP	PASS	272885	N	<DUP>	.	.	.	SVTYPE=DUP;POS=30395144;SVLEN=8672;END=30403816;STRANDS=-+:38;CIPOS=-23,21;CIEND=-23,22;CIPOS95=0,0;CIEND95=0,0;SU=38;PE=22;SR=16;ALG=PROD;AF=0.0001782;NSAMP=2;MSQ=196.73;AN=16834;AC=3;NS=8438;AC_Hom=2;AC_Het=1;AC_Hemi=0;MAF=0.000177767;HWE=0.000177778;NFAM=2	.
20	30409271	30409291	20	30409356	30409376	169434	248.8	+	-	BND	LOW	169434_1	N	N[20:30409367[	169434_2	N	]20:30409281]N	SVTYPE=BND;POS=30409281;STRANDS=+-:10;CIPOS=-10,10;CIEND=-10,10;CIPOS95=0,0;CIEND95=0,0;MATEID=169434_2;EVENT=169434;SU=10;PE=0;SR=10;ALG=PROD;AF=5.94e-05;NSAMP=1;MSQ=248.79;AN=16834;AC=1;NS=8438;AC_Hom=0;AC_Het=1;AC_Hemi=0;MAF=5.92557e-05;HWE=1;NFAM=1	SVTYPE=BND;POS=30409367;STRANDS=+-:10;CIPOS=-10,10;CIEND=-10,10;CIPOS95=0,0;CIEND95=0,0;MATEID=169434_1;EVENT=169434;SECONDARY;SU=10;PE=0;SR=10;ALG=PROD;AF=5.94e-05;NSAMP=1;MSQ=248.79;AN=16834;AC=1;NS=8438;AC_Hom=0;AC_Het=1;AC_Hemi=0;MAF=5.92557e-05;HWE=1;NFAM=1
20	30442196	30442212	20	30445483	30445503	169435	188.67	+	-	DEL	PASS	169435	N	<DEL>	.	.	.	SVTYPE=DEL;POS=30442202;SVLEN=-3291;END=30445493;STRANDS=+-:10;IMPRECISE;CIPOS=-6,10;CIEND=-10,10;CIPOS95=-1,1;CIEND95=-1,1;SU=10;PE=8;SR=2;ALG=PROD;AF=5.94e-05;NSAMP=1;MSQ=188.67;AN=16834;AC=1;NS=8438;AC_Hom=0;AC_Het=1;AC_Hemi=0;MAF=5.92557e-05;HWE=1;NFAM=1	.
20	30475623	30476019	X	19470439	19470989	37488	189.75	+	+	BND	LOW	37488_1	N	N]X:19470468]	37488_2	N	N]20:30475653]	SVTYPE=BND;POS=30475653;STRANDS=++:8;IMPRECISE;CIPOS=-30,366;CIEND=-29,521;CIPOS95=-30,84;CIEND95=-29,147;MATEID=37488_2;EVENT=37488;SU=8;PE=8;SR=0;ALG=PROD;AF=0.00101;NSAMP=17;MSQ=10.08;AN=16834;AC=17;NS=8438;AC_Hom=0;AC_Het=17;AC_Hemi=0;MAF=0.00100735;HWE=1;NFAM=17	SVTYPE=BND;POS=19470468;STRANDS=++:8;IMPRECISE;CIPOS=-29,521;CIEND=-30,366;CIPOS95=-29,147;CIEND95=-30,84;MATEID=37488_1;EVENT=37488;SECONDARY;SU=8;PE=8;SR=0;ALG=PROD;AF=0.00101;NSAMP=17;MSQ=10.08;AN=16834;AC=17;NS=8438;AC_Hom=0;AC_Het=17;AC_Hemi=0;MAF=0.00100735;HWE=1;NFAM=17
20	30477107	30477107	20	30481986	30481992	272886	86283.2	-	+	DUP	PASS	272886	N	<DUP>	.	.	.	SVTYPE=DUP;POS=30477107;SVLEN=4881;END=30481988;STRANDS=-+:7638;CIPOS=0,0;CIEND=-2,4;CIPOS95=0,0;CIEND95=0,0;SU=7638;PE=6808;SR=830;ALG=PROD;AF=0.0341;NSAMP=411;MSQ=209.92;AN=16834;AC=574;NS=8438;AC_Hom=326;AC_Het=248;AC_Hemi=0;MAF=0.0340128;HWE=0;NFAM=404	.
20	30478842	30478885	20	30481240	30481287	169436	1157.1	+	-	DEL	PASS	169436	N	<DEL>	.	.	.	SVTYPE=DEL;POS=30478864;SVLEN=-2401;END=30481265;STRANDS=+-:45;CIPOS=-22,21;CIEND=-25,22;CIPOS95=0,0;CIEND95=0,0;SU=45;PE=26;SR=19;ALG=PROD;AF=0.0001188;NSAMP=2;MSQ=578.56;AN=16834;AC=2;NS=8438;AC_Hom=0;AC_Het=2;AC_Hemi=0;MAF=0.000118511;HWE=1;NFAM=1	.
20	30502406	30502426	20	30502532	30502552	169437	266.77	+	-	DEL	PASS	169437	N	<DEL>	.	.	.	SVTYPE=DEL;POS=30502416;SVLEN=-126;END=30502542;STRANDS=+-:10;CIPOS=-10,10;CIEND=-10,10;CIPOS95=0,0;CIEND95=0,0;SU=10;PE=0;SR=10;ALG=PROD;AF=5.94e-05;NSAMP=1;MSQ=266.76;AN=16834;AC=1;NS=8438;AC_Hom=0;AC_Het=1;AC_Hemi=0;MAF=5.92557e-05;HWE=1;NFAM=1	.
20	30512474	30512534	20	30512573	30512633	169438	427.17	+	-	DEL	PASS	169438	N	<DEL>	.	.	.	SVTYPE=DEL;POS=30512504;SVLEN=-99;END=30512603;STRANDS=+-:15;CIPOS=-30,30;CIEND=-30,30;CIPOS95=0,0;CIEND95=0,0;SU=15;PE=0;SR=15;ALG=PROD;AF=0.0002376;NSAMP=4;MSQ=106.78;AN=16834;AC=4;NS=8438;AC_Hom=0;AC_Het=4;AC_Hemi=0;MAF=0.000237023;HWE=1;NFAM=4	.
20	30528729	30528746	20	30529036	30529053	169439	94.54	+	-	MEI	PASS	169439	N	<DEL:ME:SINE|Alu|AluY>	.	.	.	SVTYPE=MEI;POS=30528738;SVLEN=-307;END=30529045;STRANDS=+-:4;CIPOS=-9,8;CIEND=-9,8;CIPOS95=0,0;CIEND95=0,0;SU=4;PE=0;SR=4;ALG=PROD;AF=0.0002376;NSAMP=4;MSQ=20.26;AN=16834;AC=4;NS=8438;AC_Hom=0;AC_Het=4;AC_Hemi=0;MAF=0.000237023;HWE=1;NFAM=4	.
20	30561900	30562238	20	30566671	30566822	169441	189.56	+	-	BND	LOW	169441_1	N	N[20:30566813[	169441_2	N	]20:30561910]N	SVTYPE=BND;POS=30561910;STRANDS=+-:8;IMPRECISE;CIPOS=-10,328;CIEND=-141,10;CIPOS95=-1,83;CIEND95=-59,2;MATEID=169441_2;EVENT=169441;SU=8;PE=8;SR=0;ALG=PROD;AF=0.0002376;NSAMP=4;MSQ=46.46;AN=16834;AC=4;NS=8438;AC_Hom=0;AC_Het=4;AC_Hemi=0;MAF=0.000237023;HWE=1;NFAM=4	SVTYPE=BND;POS=30566813;STRANDS=+-:8;IMPRECISE;CIPOS=-141,10;CIEND=-10,328;CIPOS95=-59,2;CIEND95=-1,83;MATEID=169441_1;EVENT=169441;SECONDARY;SU=8;PE=8;SR=0;ALG=PROD;AF=0.0002376;NSAMP=4;MSQ=46.46;AN=16834;AC=4;NS=8438;AC_Hom=0;AC_Het=4;AC_Hemi=0;MAF=0.000237023;HWE=1;NFAM=4
20	30573460	30573765	20	30574836	30575232	272887	3113.07	-	+	BND	LOW	272887_1	N	]20:30574846]N	272887_2	N	N[20:30573756[	SVTYPE=BND;POS=30573756;STRANDS=-+:5;IMPRECISE;CIPOS=-295,10;CIEND=-10,386;CIPOS95=-128,1;CIEND95=-2,100;MATEID=272887_2;EVENT=272887;SU=5;PE=5;SR=0;ALG=PROD;AF=0.01455;NSAMP=245;MSQ=10.15;AN=16834;AC=245;NS=8438;AC_Hom=0;AC_Het=247;AC_Hemi=0;MAF=0.0146362;HWE=0.266798;NFAM=244	SVTYPE=BND;POS=30574846;STRANDS=-+:5;IMPRECISE;CIPOS=-10,386;CIEND=-295,10;CIPOS95=-2,100;CIEND95=-128,1;MATEID=272887_1;EVENT=272887;SECONDARY;SU=5;PE=5;SR=0;ALG=PROD;AF=0.01455;NSAMP=245;MSQ=10.15;AN=16834;AC=245;NS=8438;AC_Hom=0;AC_Het=247;AC_Hemi=0;MAF=0.0146362;HWE=0.266798;NFAM=244
20	30601732	30601786	20	30603812	30603862	272888	239.53	-	+	DUP	PASS	272888	N	<DUP>	.	.	.	SVTYPE=DUP;POS=30601761;SVLEN=2076;END=30603837;STRANDS=-+:23;CIPOS=-29,25;CIEND=-25,25;CIPOS95=0,0;CIEND95=0,0;SU=23;PE=14;SR=9;ALG=PROD;AF=0.0001782;NSAMP=3;MSQ=79.58;AN=16834;AC=3;NS=8438;AC_Hom=0;AC_Het=3;AC_Hemi=0;MAF=0.000177767;HWE=1;NFAM=3	.
20	30605853	30605864	20	30605924	30605935	169442	279.01	+	-	BND	PASS	169442_1	N	N[20:30605931[	169442_2	N	]20:30605859]N	SVTYPE=BND;POS=30605859;STRANDS=+-:6;CIPOS=-6,5;CIEND=-6,5;CIPOS95=0,0;CIEND95=0,0;MATEID=169442_2;EVENT=169442;SU=6;PE=0;SR=6;ALG=PROD;AF=5.94e-05;NSAMP=1;MSQ=278.79;AN=16834;AC=1;NS=8438;AC_Hom=0;AC_Het=1;AC_Hemi=0;MAF=5.92557e-05;HWE=1;NFAM=1	SVTYPE=BND;POS=30605931;STRANDS=+-:6;CIPOS=-6,5;CIEND=-6,5;CIPOS95=0,0;CIEND95=0,0;MATEID=169442_1;EVENT=169442;SECONDARY;SU=6;PE=0;SR=6;ALG=PROD;AF=5.94e-05;NSAMP=1;MSQ=278.79;AN=16834;AC=1;NS=8438;AC_Hom=0;AC_Het=1;AC_Hemi=0;MAF=5.92557e-05;HWE=1;NFAM=1
20	30609333	30609340	20	30609465	30609472	169443	287.81	+	-	DEL	PASS	169443	N	<DEL>	.	.	.	SVTYPE=DEL;POS=30609337;SVLEN=-132;END=30609469;STRANDS=+-:9;CIPOS=-4,3;CIEND=-4,3;CIPOS95=0,0;CIEND95=0,0;SU=9;PE=0;SR=9;ALG=PROD;AF=5.94e-05;NSAMP=1;MSQ=287.8;AN=16834;AC=1;NS=8438;AC_Hom=0;AC_Het=1;AC_Hemi=0;MAF=5.92557e-05;HWE=1;NFAM=1	.
20	30623122	30623142	20	30623271	30623291	169444	289.5	+	-	DEL	PASS	169444	N	<DEL>	.	.	.	SVTYPE=DEL;POS=30623132;SVLEN=-149;END=30623281;STRANDS=+-:12;CIPOS=-10,10;CIEND=-10,10;CIPOS95=0,0;CIEND95=0,0;SU=12;PE=0;SR=12;ALG=PROD;AF=5.94e-05;NSAMP=1;MSQ=287.74;AN=16834;AC=1;NS=8438;AC_Hom=0;AC_Het=1;AC_Hemi=0;MAF=5.92557e-05;HWE=1;NFAM=1	.
20	30648191	30648543	20	30648684	30648957	169445	146.84	+	-	DEL	PASS	169445	N	<DEL>	.	.	.	SVTYPE=DEL;POS=30648201;SVLEN=-746;END=30648947;STRANDS=+-:8;IMPRECISE;CIPOS=-10,342;CIEND=-263,10;CIPOS95=-2,99;CIEND95=-102,2;SU=8;PE=8;SR=0;ALG=PROD;AF=5.94e-05;NSAMP=1;MSQ=146.84;AN=16834;AC=1;NS=8438;AC_Hom=0;AC_Het=1;AC_Hemi=0;MAF=5.92557e-05;HWE=1;NFAM=1	.
20	30648962	30649423	20	30649641	30649950	169446	662.34	+	-	DEL	PASS	169446	N	<DEL>	.	.	.	SVTYPE=DEL;POS=30649018;SVLEN=-816;END=30649834;STRANDS=+-:34;IMPRECISE;CIPOS=-56,405;CIEND=-193,116;CIPOS95=-56,115;CIEND95=-79,79;SU=34;PE=34;SR=0;ALG=SUM;AF=0.0002376;NSAMP=4;MSQ=165.58;AN=16834;AC=4;NS=8438;AC_Hom=0;AC_Het=4;AC_Hemi=0;MAF=0.000237023;HWE=1;NFAM=3	.
20	30682397	30682585	X	114939791	114940183	37592	1994.2	-	-	BND	LOW	37592_1	N	[X:114940154[N	37592_2	N	[20:30682556[N	SVTYPE=BND;POS=30682556;STRANDS=--:21;IMPRECISE;CIPOS=-158,30;CIEND=-362,30;CIPOS95=-44,30;CIEND95=-109,30;MATEID=37592_2;EVENT=37592;SU=21;PE=21;SR=0;ALG=PROD;AF=0.004099;NSAMP=69;MSQ=27.78;AN=16834;AC=69;NS=8438;AC_Hom=0;AC_Het=69;AC_Hemi=0;MAF=0.00408865;HWE=1;NFAM=69	SVTYPE=BND;POS=114940154;STRANDS=--:21;IMPRECISE;CIPOS=-362,30;CIEND=-158,30;CIPOS95=-109,30;CIEND95=-44,30;MATEID=37592_1;EVENT=37592;SECONDARY;SU=21;PE=21;SR=0;ALG=PROD;AF=0.004099;NSAMP=69;MSQ=27.78;AN=16834;AC=69;NS=8438;AC_Hom=0;AC_Het=69;AC_Hemi=0;MAF=0.00408865;HWE=1;NFAM=69
20	30682409	30682916	X	114940267	114940849	37595	2488.0	+	+	BND	LOW	37595_1	N	N]X:114940318]	37595_2	N	N]20:30682439]	SVTYPE=BND;POS=30682439;STRANDS=++:9;IMPRECISE;CIPOS=-30,477;CIEND=-51,531;CIPOS95=-30,170;CIEND95=-51,168;MATEID=37595_2;EVENT=37595;SU=9;PE=9;SR=0;ALG=SUM;AF=0.00695;NSAMP=117;MSQ=19.76;AN=16834;AC=117;NS=8438;AC_Hom=0;AC_Het=118;AC_Hemi=0;MAF=0.00699218;HWE=1;NFAM=114	SVTYPE=BND;POS=114940318;STRANDS=++:9;IMPRECISE;CIPOS=-51,531;CIEND=-30,477;CIPOS95=-51,168;CIEND95=-30,170;MATEID=37595_1;EVENT=37595;SECONDARY;SU=9;PE=9;SR=0;ALG=SUM;AF=0.00695;NSAMP=117;MSQ=19.76;AN=16834;AC=117;NS=8438;AC_Hom=0;AC_Het=118;AC_Hemi=0;MAF=0.00699218;HWE=1;NFAM=114
20	30722635	30722691	20	30725023	30725079	169447	563.39	+	-	DEL	PASS	169447	N	<DEL>	.	.	.	SVTYPE=DEL;POS=30722661;SVLEN=-2392;END=30725053;STRANDS=+-:27;CIPOS=-26,30;CIEND=-30,26;CIPOS95=0,0;CIEND95=0,0;SU=27;PE=19;SR=8;ALG=PROD;AF=0.0001188;NSAMP=2;MSQ=281.7;AN=16834;AC=2;NS=8438;AC_Hom=0;AC_Het=2;AC_Hemi=0;MAF=0.000118511;HWE=1;NFAM=2	.
20	30747135	30747140	20	30747216	30747221	169448	242.72	+	-	BND	LOW	169448_1	N	N[20:30747220[	169448_2	N	]20:30747138]N	SVTYPE=BND;POS=30747138;STRANDS=+-:11;CIPOS=-3,2;CIEND=-3,2;CIPOS95=0,0;CIEND95=0,0;MATEID=169448_2;EVENT=169448;SU=11;PE=0;SR=11;ALG=PROD;AF=5.94e-05;NSAMP=1;MSQ=242.72;AN=16834;AC=1;NS=8438;AC_Hom=0;AC_Het=1;AC_Hemi=0;MAF=5.92557e-05;HWE=1;NFAM=1	SVTYPE=BND;POS=30747220;STRANDS=+-:11;CIPOS=-3,2;CIEND=-3,2;CIPOS95=0,0;CIEND95=0,0;MATEID=169448_1;EVENT=169448;SECONDARY;SU=11;PE=0;SR=11;ALG=PROD;AF=5.94e-05;NSAMP=1;MSQ=242.72;AN=16834;AC=1;NS=8438;AC_Hom=0;AC_Het=1;AC_Hemi=0;MAF=5.92557e-05;HWE=1;NFAM=1
20	30773258	30773272	20	30774244	30774257	305787	9.19	+	+	BND	LOW	305787_1	N	N]20:30774251]	305787_2	N	N]20:30773266]	SVTYPE=BND;POS=30773266;STRANDS=++:6;CIPOS=-8,6;CIEND=-7,6;CIPOS95=0,0;CIEND95=0,0;MATEID=305787_2;EVENT=305787;SU=6;PE=1;SR=5;ALG=PROD;AF=5.94e-05;NSAMP=1;MSQ=9.19;AN=16834;AC=1;NS=8438;AC_Hom=0;AC_Het=1;AC_Hemi=0;MAF=5.92557e-05;HWE=1;NFAM=1	SVTYPE=BND;POS=30774251;STRANDS=++:6;CIPOS=-7,6;CIEND=-8,6;CIPOS95=0,0;CIEND95=0,0;MATEID=305787_1;EVENT=305787;SECONDARY;SU=6;PE=1;SR=5;ALG=PROD;AF=5.94e-05;NSAMP=1;MSQ=9.19;AN=16834;AC=1;NS=8438;AC_Hom=0;AC_Het=1;AC_Hemi=0;MAF=5.92557e-05;HWE=1;NFAM=1
20	30804009	30804026	20	43610369	43610373	169449	380.48	+	-	DEL	PASS	169449	N	<DEL>	.	.	.	SVTYPE=DEL;POS=30804017;SVLEN=-12806355;END=43610372;STRANDS=+-:19;CIPOS=-8,9;CIEND=-3,1;CIPOS95=0,0;CIEND95=0,0;SU=19;PE=8;SR=11;ALG=PROD;AF=5.94e-05;NSAMP=1;MSQ=380.48;AN=16834;AC=1;NS=8438;AC_Hom=0;AC_Het=1;AC_Hemi=0;MAF=5.92557e-05;HWE=1;NFAM=1	.
20	30818887	30818947	20	30818950	30819010	169450	1873.46	+	-	DEL	PASS	169450	N	<DEL>	.	.	.	SVTYPE=DEL;POS=30818917;SVLEN=-63;END=30818980;STRANDS=+-:57;CIPOS=-30,30;CIEND=-30,30;CIPOS95=0,0;CIEND95=0,0;SU=57;PE=0;SR=57;ALG=PROD;AF=0.0005346;NSAMP=8;MSQ=234.17;AN=16834;AC=9;NS=8438;AC_Hom=2;AC_Het=7;AC_Hemi=0;MAF=0.000533302;HWE=0.00213201;NFAM=8	.
20	30834951	30834971	20	30838850	30838865	272889	863.15	-	+	BND	LOW	272889_1	N	]20:30838855]N	272889_2	N	N[20:30834962[	SVTYPE=BND;POS=30834962;STRANDS=-+:75;CIPOS=-10,10;CIEND=-5,10;CIPOS95=0,0;CIEND95=0,0;MATEID=272889_2;EVENT=272889;SU=75;PE=48;SR=27;ALG=PROD;AF=0.0004158;NSAMP=7;MSQ=123.25;AN=16834;AC=7;NS=8438;AC_Hom=0;AC_Het=7;AC_Hemi=0;MAF=0.00041479;HWE=1;NFAM=1	SVTYPE=BND;POS=30838855;STRANDS=-+:75;CIPOS=-5,10;CIEND=-10,10;CIPOS95=0,0;CIEND95=0,0;MATEID=272889_1;EVENT=272889;SECONDARY;SU=75;PE=48;SR=27;ALG=PROD;AF=0.0004158;NSAMP=7;MSQ=123.25;AN=16834;AC=7;NS=8438;AC_Hom=0;AC_Het=7;AC_Hemi=0;MAF=0.00041479;HWE=1;NFAM=1
20	30835398	30835787	20	30843571	30843914	169453	582.7	+	-	DEL	PASS	169453	N	<DEL>	.	.	.	SVTYPE=DEL;POS=30835424;SVLEN=-8463;END=30843887;STRANDS=+-:21;IMPRECISE;CIPOS=-26,363;CIEND=-316,27;CIPOS95=-26,80;CIEND95=-66,27;SU=21;PE=21;SR=0;ALG=PROD;AF=0.0004158;NSAMP=7;MSQ=83.24;AN=16834;AC=7;NS=8438;AC_Hom=0;AC_Het=7;AC_Hemi=0;MAF=0.00041479;HWE=1;NFAM=1	.
20	30835418	30835431	20	30838843	30838858	169452	1601.41	+	-	BND	LOW	169452_1	N	N[20:30838854[	169452_2	N	]20:30835425]N	SVTYPE=BND;POS=30835425;STRANDS=+-:80;CIPOS=-7,6;CIEND=-10,5;CIPOS95=0,0;CIEND95=0,0;MATEID=169452_2;EVENT=169452;SU=80;PE=47;SR=33;ALG=PROD;AF=0.0004158;NSAMP=7;MSQ=228.77;AN=16834;AC=7;NS=8438;AC_Hom=0;AC_Het=7;AC_Hemi=0;MAF=0.00041479;HWE=1;NFAM=1	SVTYPE=BND;POS=30838854;STRANDS=+-:80;CIPOS=-10,5;CIEND=-7,6;CIPOS95=0,0;CIEND95=0,0;MATEID=169452_1;EVENT=169452;SECONDARY;SU=80;PE=47;SR=33;ALG=PROD;AF=0.0004158;NSAMP=7;MSQ=228.77;AN=16834;AC=7;NS=8438;AC_Hom=0;AC_Het=7;AC_Hemi=0;MAF=0.00041479;HWE=1;NFAM=1
20	30835664	30835991	20	30836190	30836470	169451	185.6	+	-	DEL	PASS	169451	N	<DEL>	.	.	.	SVTYPE=DEL;POS=30835674;SVLEN=-786;END=30836460;STRANDS=+-:10;IMPRECISE;CIPOS=-10,317;CIEND=-270,10;CIPOS95=0,81;CIEND95=-89,1;SU=10;PE=10;SR=0;ALG=PROD;AF=5.94e-05;NSAMP=1;MSQ=185.6;AN=16834;AC=1;NS=8438;AC_Hom=0;AC_Het=1;AC_Hemi=0;MAF=5.92557e-05;HWE=1;NFAM=1	.
20	30838970	30838976	20	30843884	30843890	169454	2076.16	+	-	DEL	PASS	169454	N	<DEL>	.	.	.	SVTYPE=DEL;POS=30838973;SVLEN=-4915;END=30843888;STRANDS=+-:105;CIPOS=-3,3;CIEND=-4,2;CIPOS95=0,0;CIEND95=0,0;SU=105;PE=49;SR=56;ALG=PROD;AF=0.0004158;NSAMP=7;MSQ=296.59;AN=16834;AC=7;NS=8438;AC_Hom=0;AC_Het=7;AC_Hemi=0;MAF=0.00041479;HWE=1;NFAM=1	.
20	30845505	30845561	20	30845801	30845858	169455	59.12	+	-	BND	LOW	169455_1	N	N[20:30845831[	169455_2	N	]20:30845533]N	SVTYPE=BND;POS=30845533;STRANDS=+-:9;CIPOS=-28,28;CIEND=-29,28;CIPOS95=0,0;CIEND95=0,0;MATEID=169455_2;EVENT=169455;SU=9;PE=0;SR=9;ALG=PROD;AF=0.0001782;NSAMP=3;MSQ=18.42;AN=16834;AC=3;NS=8438;AC_Hom=0;AC_Het=3;AC_Hemi=0;MAF=0.000177767;HWE=1;NFAM=3	SVTYPE=BND;POS=30845831;STRANDS=+-:9;CIPOS=-29,28;CIEND=-28,28;CIPOS95=0,0;CIEND95=0,0;MATEID=169455_1;EVENT=169455;SECONDARY;SU=9;PE=0;SR=9;ALG=PROD;AF=0.0001782;NSAMP=3;MSQ=18.42;AN=16834;AC=3;NS=8438;AC_Hom=0;AC_Het=3;AC_Hemi=0;MAF=0.000177767;HWE=1;NFAM=3
20	30849311	30849328	22	18529079	18529096	37335	4840.9	-	-	BND	LOW	37335_1	N	[22:18529089[N	37335_2	N	[20:30849321[N	SVTYPE=BND;POS=30849321;STRANDS=--:25;CIPOS=-9,8;CIEND=-9,8;CIPOS95=0,0;CIEND95=0,0;MATEID=37335_2;EVENT=37335;SU=25;PE=0;SR=25;ALG=PROD;AF=0.01295;NSAMP=171;MSQ=28.02;AN=16834;AC=218;NS=8438;AC_Hom=94;AC_Het=124;AC_Hemi=0;MAF=0.0129178;HWE=0;NFAM=163	SVTYPE=BND;POS=18529089;STRANDS=--:25;CIPOS=-9,8;CIEND=-9,8;CIPOS95=0,0;CIEND95=0,0;MATEID=37335_1;EVENT=37335;SECONDARY;SU=25;PE=0;SR=25;ALG=PROD;AF=0.01295;NSAMP=171;MSQ=28.02;AN=16834;AC=218;NS=8438;AC_Hom=94;AC_Het=124;AC_Hemi=0;MAF=0.0129178;HWE=0;NFAM=163
20	30853476	30853493	X	16680127	16680144	37484	13885.9	+	+	BND	LOW	37484_1	N	N]X:16680136]	37484_2	N	N]20:30853485]	SVTYPE=BND;POS=30853485;STRANDS=++:4;CIPOS=-9,8;CIEND=-9,8;CIPOS95=0,0;CIEND95=0,0;MATEID=37484_2;EVENT=37484;SU=4;PE=0;SR=4;ALG=PROD;AF=0.02911;NSAMP=483;MSQ=28.04;AN=16834;AC=490;NS=8438;AC_Hom=14;AC_Het=480;AC_Hemi=0;MAF=0.0292723;HWE=1;NFAM=454	SVTYPE=BND;POS=16680136;STRANDS=++:4;CIPOS=-9,8;CIEND=-9,8;CIPOS95=0,0;CIEND95=0,0;MATEID=37484_1;EVENT=37484;SECONDARY;SU=4;PE=0;SR=4;ALG=PROD;AF=0.02911;NSAMP=483;MSQ=28.04;AN=16834;AC=490;NS=8438;AC_Hom=14;AC_Het=480;AC_Hemi=0;MAF=0.0292723;HWE=1;NFAM=454
20	30871713	30871730	20	30871985	30872002	169456	52.41	+	-	DEL	PASS	169456	N	<DEL>	.	.	.	SVTYPE=DEL;POS=30871722;SVLEN=-272;END=30871994;STRANDS=+-:4;CIPOS=-9,8;CIEND=-9,8;CIPOS95=0,0;CIEND95=0,0;SU=4;PE=0;SR=4;ALG=PROD;AF=0.0001782;NSAMP=3;MSQ=16.46;AN=16834;AC=3;NS=8438;AC_Hom=0;AC_Het=3;AC_Hemi=0;MAF=0.000177767;HWE=1;NFAM=3	.
20	30875031	30875048	20	30875307	30875324	169457	7.19	+	-	BND	LOW	169457_1	N	N[20:30875317[	169457_2	N	]20:30875040]N	SVTYPE=BND;POS=30875040;STRANDS=+-:4;CIPOS=-9,8;CIEND=-9,8;CIPOS95=0,0;CIEND95=0,0;MATEID=169457_2;EVENT=169457;SU=4;PE=0;SR=4;ALG=PROD;AF=5.94e-05;NSAMP=1;MSQ=6.78;AN=16834;AC=1;NS=8438;AC_Hom=0;AC_Het=1;AC_Hemi=0;MAF=5.92557e-05;HWE=1;NFAM=1	SVTYPE=BND;POS=30875317;STRANDS=+-:4;CIPOS=-9,8;CIEND=-9,8;CIPOS95=0,0;CIEND95=0,0;MATEID=169457_1;EVENT=169457;SECONDARY;SU=4;PE=0;SR=4;ALG=PROD;AF=5.94e-05;NSAMP=1;MSQ=6.78;AN=16834;AC=1;NS=8438;AC_Hom=0;AC_Het=1;AC_Hemi=0;MAF=5.92557e-05;HWE=1;NFAM=1
20	30891123	30891140	20	30891399	30891416	169458	24.84	+	-	BND	LOW	169458_1	N	N[20:30891409[	169458_2	N	]20:30891132]N	SVTYPE=BND;POS=30891132;STRANDS=+-:4;CIPOS=-9,8;CIEND=-9,8;CIPOS95=0,0;CIEND95=0,0;MATEID=169458_2;EVENT=169458;SU=4;PE=0;SR=4;ALG=PROD;AF=5.94e-05;NSAMP=1;MSQ=17.85;AN=16834;AC=1;NS=8438;AC_Hom=0;AC_Het=1;AC_Hemi=0;MAF=5.92557e-05;HWE=1;NFAM=1	SVTYPE=BND;POS=30891409;STRANDS=+-:4;CIPOS=-9,8;CIEND=-9,8;CIPOS95=0,0;CIEND95=0,0;MATEID=169458_1;EVENT=169458;SECONDARY;SU=4;PE=0;SR=4;ALG=PROD;AF=5.94e-05;NSAMP=1;MSQ=17.85;AN=16834;AC=1;NS=8438;AC_Hom=0;AC_Het=1;AC_Hemi=0;MAF=5.92557e-05;HWE=1;NFAM=1
20	30893030	30893047	20	30894742	30894753	169459	395.57	+	-	DEL	PASS	169459	N	<DEL>	.	.	.	SVTYPE=DEL;POS=30893037;SVLEN=-1712;END=30894749;STRANDS=+-:17;CIPOS=-7,10;CIEND=-7,4;CIPOS95=0,0;CIEND95=0,0;SU=17;PE=12;SR=5;ALG=PROD;AF=5.94e-05;NSAMP=1;MSQ=395.57;AN=16834;AC=1;NS=8438;AC_Hom=0;AC_Het=1;AC_Hemi=0;MAF=5.92557e-05;HWE=1;NFAM=1	.
20	30899239	30899239	20	30899532	30899532	169460	8.89277e+06	+	-	MEI	PASS	169460	N	<DEL:ME:SINE|Alu|AluYa5>	.	.	.	SVTYPE=MEI;POS=30899239;SVLEN=-293;END=30899532;STRANDS=+-:183645;CIPOS=0,0;CIEND=0,0;CIPOS95=0,0;CIEND95=0,0;SU=183645;PE=28275;SR=155370;ALG=PROD;AF=0.9966;NSAMP=8417;MSQ=1053.64;AN=16834;AC=16777;NS=8438;AC_Hom=16762;AC_Het=57;AC_Hemi=0;MAF=0.00337756;HWE=1;NFAM=7395	.
20	30946381	30946388	20	30946485	30946492	169462	217.79	+	-	BND	LOW	169462_1	N	N[20:30946490[	169462_2	N	]20:30946385]N	SVTYPE=BND;POS=30946385;STRANDS=+-:9;CIPOS=-4,3;CIEND=-4,3;CIPOS95=0,0;CIEND95=0,0;MATEID=169462_2;EVENT=169462;SU=9;PE=0;SR=9;ALG=PROD;AF=5.946e-05;NSAMP=1;MSQ=215.79;AN=16818;AC=1;NS=8430;AC_Hom=0;AC_Het=1;AC_Hemi=0;MAF=5.9312e-05;HWE=1;NFAM=1	SVTYPE=BND;POS=30946490;STRANDS=+-:9;CIPOS=-4,3;CIEND=-4,3;CIPOS95=0,0;CIEND95=0,0;MATEID=169462_1;EVENT=169462;SECONDARY;SU=9;PE=0;SR=9;ALG=PROD;AF=5.946e-05;NSAMP=1;MSQ=215.79;AN=16818;AC=1;NS=8430;AC_Hom=0;AC_Het=1;AC_Hemi=0;MAF=5.9312e-05;HWE=1;NFAM=1
20	30949378	30949624	20	30950239	30950568	272890	444.91	-	+	BND	LOW	272890_1	N	]20:30950269]N	272890_2	N	N[20:30949595[	SVTYPE=BND;POS=30949595;STRANDS=-+:13;IMPRECISE;CIPOS=-216,30;CIEND=-30,299;CIPOS95=-82,30;CIEND95=-30,33;MATEID=272890_2;EVENT=272890;SU=13;PE=13;SR=0;ALG=PROD;AF=0.00202;NSAMP=34;MSQ=10.19;AN=16834;AC=34;NS=8438;AC_Hom=0;AC_Het=34;AC_Hemi=0;MAF=0.0020147;HWE=1;NFAM=34	SVTYPE=BND;POS=30950269;STRANDS=-+:13;IMPRECISE;CIPOS=-30,299;CIEND=-216,30;CIPOS95=-30,33;CIEND95=-82,30;MATEID=272890_1;EVENT=272890;SECONDARY;SU=13;PE=13;SR=0;ALG=PROD;AF=0.00202;NSAMP=34;MSQ=10.19;AN=16834;AC=34;NS=8438;AC_Hom=0;AC_Het=34;AC_Hemi=0;MAF=0.0020147;HWE=1;NFAM=34
20	30949773	30950181	20	30950011	30950360	169463	110.65	+	-	BND	LOW	169463_1	N	N[20:30950351[	169463_2	N	]20:30949783]N	SVTYPE=BND;POS=30949783;STRANDS=+-:5;IMPRECISE;CIPOS=-10,398;CIEND=-339,10;CIPOS95=-1,130;CIEND95=-143,1;MATEID=169463_2;EVENT=169463;SU=5;PE=5;SR=0;ALG=PROD;AF=0.0001782;NSAMP=3;MSQ=36.88;AN=16834;AC=3;NS=8438;AC_Hom=0;AC_Het=3;AC_Hemi=0;MAF=0.000177767;HWE=1;NFAM=3	SVTYPE=BND;POS=30950351;STRANDS=+-:5;IMPRECISE;CIPOS=-339,10;CIEND=-10,398;CIPOS95=-143,1;CIEND95=-1,130;MATEID=169463_1;EVENT=169463;SECONDARY;SU=5;PE=5;SR=0;ALG=PROD;AF=0.0001782;NSAMP=3;MSQ=36.88;AN=16834;AC=3;NS=8438;AC_Hom=0;AC_Het=3;AC_Hemi=0;MAF=0.000177767;HWE=1;NFAM=3
20	30960965	30961230	20	30961272	30961447	169464	725.06	+	-	DEL	PASS	169464	N	<DEL>	.	.	.	SVTYPE=DEL;POS=30961015;SVLEN=-382;END=30961397;STRANDS=+-:38;IMPRECISE;CIPOS=-50,215;CIEND=-125,50;CIPOS95=-24,24;CIEND95=-10,10;SU=38;PE=38;SR=0;ALG=PROD;AF=0.0002376;NSAMP=4;MSQ=181.24;AN=16834;AC=4;NS=8438;AC_Hom=0;AC_Het=4;AC_Hemi=0;MAF=0.000237023;HWE=1;NFAM=4	.
20	30963599	30963656	20	30965566	30965626	169465	1090.72	+	-	DEL	PASS	169465	N	<DEL>	.	.	.	SVTYPE=DEL;POS=30963626;SVLEN=-1970;END=30965596;STRANDS=+-:46;CIPOS=-27,30;CIEND=-30,30;CIPOS95=0,0;CIEND95=0,0;SU=46;PE=36;SR=10;ALG=PROD;AF=0.0001782;NSAMP=3;MSQ=363.57;AN=16834;AC=3;NS=8438;AC_Hom=0;AC_Het=3;AC_Hemi=0;MAF=0.000177767;HWE=1;NFAM=3	.
20	30964544	30964641	20	30964615	30964712	169466	147.34	+	-	BND	LOW	169466_1	N	N[20:30964665[	169466_2	N	]20:30964593]N	SVTYPE=BND;POS=30964593;STRANDS=+-:18;CIPOS=-49,48;CIEND=-49,48;CIPOS95=0,0;CIEND95=0,0;MATEID=169466_2;EVENT=169466;SU=18;PE=0;SR=18;ALG=PROD;AF=0.0004752;NSAMP=8;MSQ=15.72;AN=16834;AC=8;NS=8438;AC_Hom=0;AC_Het=8;AC_Hemi=0;MAF=0.000474046;HWE=1;NFAM=8	SVTYPE=BND;POS=30964665;STRANDS=+-:18;CIPOS=-49,48;CIEND=-49,48;CIPOS95=0,0;CIEND95=0,0;MATEID=169466_1;EVENT=169466;SECONDARY;SU=18;PE=0;SR=18;ALG=PROD;AF=0.0004752;NSAMP=8;MSQ=15.72;AN=16834;AC=8;NS=8438;AC_Hom=0;AC_Het=8;AC_Hemi=0;MAF=0.000474046;HWE=1;NFAM=8
20	30965776	30965835	20	30965935	30965993	169467	127904.0	+	-	MEI	PASS	169467	N	<DEL:ME:SINE|Alu|AluJb>	.	.	.	SVTYPE=MEI;POS=30965806;SVLEN=-161;END=30965967;STRANDS=+-:12;IMPRECISE;CIPOS=-30,29;CIEND=-32,26;CIPOS95=0,0;CIEND95=-3,3;SU=12;PE=1;SR=11;ALG=PROD;AF=0.1506;NSAMP=2535;MSQ=49.72;AN=16834;AC=2535;NS=8438;AC_Hom=0;AC_Het=2545;AC_Hemi=0;MAF=0.150806;HWE=0;NFAM=2317	.
20	30966979	30966995	20	30967639	30967658	305788	172443.0	+	+	INV	LOW	305788	N	<INV>	.	.	.	SVTYPE=INV;POS=30966985;SVLEN=664;END=30967649;STRANDS=++:2,--:2;IMPRECISE;CIPOS=-6,10;CIEND=-10,9;CIPOS95=-2,3;CIEND95=-3,3;SU=4;PE=3;SR=1;ALG=PROD;AF=0.347;NSAMP=3267;MSQ=52.49;AN=16834;AC=5841;NS=8438;AC_Hom=5166;AC_Het=695;AC_Hemi=0;MAF=0.347298;HWE=0;NFAM=2946	.
20	30987429	30987440	20	30987508	30987522	169468	890.32	+	-	BND	LOW	169468_1	N	N[20:30987515[	169468_2	N	]20:30987435]N	SVTYPE=BND;POS=30987435;STRANDS=+-:39;CIPOS=-6,5;CIEND=-6,8;CIPOS95=0,0;CIEND95=0,0;MATEID=169468_2;EVENT=169468;SU=39;PE=0;SR=39;ALG=PROD;AF=0.0004158;NSAMP=7;MSQ=127.17;AN=16834;AC=7;NS=8438;AC_Hom=0;AC_Het=7;AC_Hemi=0;MAF=0.00041479;HWE=1;NFAM=7	SVTYPE=BND;POS=30987515;STRANDS=+-:39;CIPOS=-6,8;CIEND=-6,5;CIPOS95=0,0;CIEND95=0,0;MATEID=169468_1;EVENT=169468;SECONDARY;SU=39;PE=0;SR=39;ALG=PROD;AF=0.0004158;NSAMP=7;MSQ=127.17;AN=16834;AC=7;NS=8438;AC_Hom=0;AC_Het=7;AC_Hemi=0;MAF=0.00041479;HWE=1;NFAM=7
20	31013927	31014366	20	31016427	31016646	272891	68.97	-	+	BND	LOW	272891_1	N	]20:31016437]N	272891_2	N	N[20:31014357[	SVTYPE=BND;POS=31014357;STRANDS=-+:5;IMPRECISE;CIPOS=-429,10;CIEND=-10,209;CIPOS95=-126,0;CIEND95=-3,52;MATEID=272891_2;EVENT=272891;SU=5;PE=5;SR=0;ALG=PROD;AF=0.0001188;NSAMP=2;MSQ=22.69;AN=16834;AC=2;NS=8438;AC_Hom=0;AC_Het=2;AC_Hemi=0;MAF=0.000118511;HWE=1;NFAM=2	SVTYPE=BND;POS=31016437;STRANDS=-+:5;IMPRECISE;CIPOS=-10,209;CIEND=-429,10;CIPOS95=-3,52;CIEND95=-126,0;MATEID=272891_1;EVENT=272891;SECONDARY;SU=5;PE=5;SR=0;ALG=PROD;AF=0.0001188;NSAMP=2;MSQ=22.69;AN=16834;AC=2;NS=8438;AC_Hom=0;AC_Het=2;AC_Hemi=0;MAF=0.000118511;HWE=1;NFAM=2
20	31047456	31047469	20	31049463	31049478	169469	200.7	+	-	DEL	PASS	169469	N	<DEL>	.	.	.	SVTYPE=DEL;POS=31047462;SVLEN=-2010;END=31049472;STRANDS=+-:12;CIPOS=-6,7;CIEND=-9,6;CIPOS95=0,0;CIEND95=0,0;SU=12;PE=8;SR=4;ALG=PROD;AF=5.94e-05;NSAMP=1;MSQ=200.7;AN=16834;AC=1;NS=8438;AC_Hom=0;AC_Het=1;AC_Hemi=0;MAF=5.92557e-05;HWE=1;NFAM=1	.
20	31053637	31053655	20	31054103	31054111	169470	407.53	+	-	DEL	PASS	169470	N	<DEL>	.	.	.	SVTYPE=DEL;POS=31053645;SVLEN=-464;END=31054109;STRANDS=+-:19;CIPOS=-8,10;CIEND=-6,2;CIPOS95=0,0;CIEND95=0,0;SU=19;PE=13;SR=6;ALG=PROD;AF=5.94e-05;NSAMP=1;MSQ=407.53;AN=16834;AC=1;NS=8438;AC_Hom=0;AC_Het=1;AC_Hemi=0;MAF=5.92557e-05;HWE=1;NFAM=1	.
20	31057136	31057146	20	31057369	31057377	169471	282.48	+	-	DEL	PASS	169471	N	<DEL>	.	.	.	SVTYPE=DEL;POS=31057142;SVLEN=-232;END=31057374;STRANDS=+-:9;CIPOS=-6,4;CIEND=-5,3;CIPOS95=0,0;CIEND95=0,0;SU=9;PE=2;SR=7;ALG=PROD;AF=5.94e-05;NSAMP=1;MSQ=281.54;AN=16834;AC=1;NS=8438;AC_Hom=0;AC_Het=1;AC_Hemi=0;MAF=5.92557e-05;HWE=1;NFAM=1	.
20	31070416	31070426	20	31070675	31070686	169472	1063.52	+	-	BND	LOW	169472_1	N	N[20:31070682[	169472_2	N	]20:31070421]N	SVTYPE=BND;POS=31070421;STRANDS=+-:138;CIPOS=-5,5;CIEND=-6,5;CIPOS95=0,0;CIEND95=0,0;MATEID=169472_2;EVENT=169472;SU=138;PE=0;SR=138;ALG=PROD;AF=0.002436;NSAMP=41;MSQ=25.17;AN=16834;AC=41;NS=8438;AC_Hom=0;AC_Het=41;AC_Hemi=0;MAF=0.00242949;HWE=1;NFAM=41	SVTYPE=BND;POS=31070682;STRANDS=+-:138;CIPOS=-6,5;CIEND=-5,5;CIPOS95=0,0;CIEND95=0,0;MATEID=169472_1;EVENT=169472;SECONDARY;SU=138;PE=0;SR=138;ALG=PROD;AF=0.002436;NSAMP=41;MSQ=25.17;AN=16834;AC=41;NS=8438;AC_Hom=0;AC_Het=41;AC_Hemi=0;MAF=0.00242949;HWE=1;NFAM=41
20	31077755	31077800	20	31078363	31078406	169473	937.86	+	-	DEL	PASS	169473	N	<DEL>	.	.	.	SVTYPE=DEL;POS=31077778;SVLEN=-608;END=31078386;STRANDS=+-:42;CIPOS=-23,22;CIEND=-23,20;CIPOS95=0,0;CIEND95=0,0;SU=42;PE=25;SR=17;ALG=PROD;AF=0.0001188;NSAMP=2;MSQ=468.93;AN=16834;AC=2;NS=8438;AC_Hom=0;AC_Het=2;AC_Hemi=0;MAF=0.000118511;HWE=1;NFAM=2	.
20	31082724	31082724	20	31082777	31082777	169474	57002.1	+	-	BND	LOW	169474_1	N	N[20:31082778[	169474_2	N	]20:31082724]N	SVTYPE=BND;POS=31082724;STRANDS=+-:1894;CIPOS=0,0;CIEND=0,0;CIPOS95=0,0;CIEND95=0,0;MATEID=169474_2;EVENT=169474;SU=1894;PE=4;SR=1890;ALG=PROD;AF=0.02299;NSAMP=377;MSQ=151.19;AN=16834;AC=387;NS=8438;AC_Hom=20;AC_Het=367;AC_Hemi=0;MAF=0.022932;HWE=0.013265;NFAM=362	SVTYPE=BND;POS=31082778;STRANDS=+-:1894;CIPOS=0,0;CIEND=0,0;CIPOS95=0,0;CIEND95=0,0;MATEID=169474_1;EVENT=169474;SECONDARY;SU=1894;PE=4;SR=1890;ALG=PROD;AF=0.02299;NSAMP=377;MSQ=151.19;AN=16834;AC=387;NS=8438;AC_Hom=20;AC_Het=367;AC_Hemi=0;MAF=0.022932;HWE=0.013265;NFAM=362
20	31086618	31086636	20	31090772	31090789	169475	47.65	+	-	DEL	PASS	169475	N	<DEL>	.	.	.	SVTYPE=DEL;POS=31086626;SVLEN=-4156;END=31090782;STRANDS=+-:7;IMPRECISE;CIPOS=-8,10;CIEND=-10,7;CIPOS95=-1,1;CIEND95=-1,0;SU=7;PE=4;SR=3;ALG=PROD;AF=5.94e-05;NSAMP=1;MSQ=47.65;AN=16834;AC=1;NS=8438;AC_Hom=0;AC_Het=1;AC_Hemi=0;MAF=5.92557e-05;HWE=1;NFAM=1	.
20	31126391	31126408	20	31126825	31126834	169476	1291.83	+	-	BND	LOW	169476_1	N	N[20:31126826[	169476_2	N	]20:31126401]N	SVTYPE=BND;POS=31126401;STRANDS=+-:4;IMPRECISE;CIPOS=-10,7;CIEND=0,9;CIPOS95=-2,0;CIEND95=0,9;MATEID=169476_2;EVENT=169476;SU=4;PE=0;SR=4;ALG=PROD;AF=0.004752;NSAMP=80;MSQ=14.72;AN=16834;AC=80;NS=8438;AC_Hom=0;AC_Het=80;AC_Hemi=0;MAF=0.00474046;HWE=1;NFAM=80	SVTYPE=BND;POS=31126826;STRANDS=+-:4;IMPRECISE;CIPOS=0,9;CIEND=-10,7;CIPOS95=0,9;CIEND95=-2,0;MATEID=169476_1;EVENT=169476;SECONDARY;SU=4;PE=0;SR=4;ALG=PROD;AF=0.004752;NSAMP=80;MSQ=14.72;AN=16834;AC=80;NS=8438;AC_Hom=0;AC_Het=80;AC_Hemi=0;MAF=0.00474046;HWE=1;NFAM=80
20	31128617	31128634	20	31128880	31128897	169477	43.87	+	-	BND	LOW	169477_1	N	N[20:31128890[	169477_2	N	]20:31128626]N	SVTYPE=BND;POS=31128626;STRANDS=+-:4;CIPOS=-9,8;CIEND=-9,8;CIPOS95=0,0;CIEND95=0,0;MATEID=169477_2;EVENT=169477;SU=4;PE=0;SR=4;ALG=PROD;AF=0.0002376;NSAMP=4;MSQ=10.38;AN=16834;AC=4;NS=8438;AC_Hom=0;AC_Het=4;AC_Hemi=0;MAF=0.000237023;HWE=1;NFAM=4	SVTYPE=BND;POS=31128890;STRANDS=+-:4;CIPOS=-9,8;CIEND=-9,8;CIPOS95=0,0;CIEND95=0,0;MATEID=169477_1;EVENT=169477;SECONDARY;SU=4;PE=0;SR=4;ALG=PROD;AF=0.0002376;NSAMP=4;MSQ=10.38;AN=16834;AC=4;NS=8438;AC_Hom=0;AC_Het=4;AC_Hemi=0;MAF=0.000237023;HWE=1;NFAM=4
20	31129663	31129683	20	31139927	31139934	305789	269.51	-	-	BND	PASS	305789_1	N	[20:31139933[N	305789_2	N	[20:31129674[N	SVTYPE=BND;POS=31129674;STRANDS=--:18;CIPOS=-10,10;CIEND=-5,2;CIPOS95=0,0;CIEND95=0,0;MATEID=305789_2;EVENT=305789;SU=18;PE=11;SR=7;ALG=PROD;AF=5.94e-05;NSAMP=1;MSQ=269.51;AN=16834;AC=1;NS=8438;AC_Hom=0;AC_Het=1;AC_Hemi=0;MAF=5.92557e-05;HWE=1;NFAM=1	SVTYPE=BND;POS=31139933;STRANDS=--:18;CIPOS=-5,2;CIEND=-10,10;CIPOS95=0,0;CIEND95=0,0;MATEID=305789_1;EVENT=305789;SECONDARY;SU=18;PE=11;SR=7;ALG=PROD;AF=5.94e-05;NSAMP=1;MSQ=269.51;AN=16834;AC=1;NS=8438;AC_Hom=0;AC_Het=1;AC_Hemi=0;MAF=5.92557e-05;HWE=1;NFAM=1
20	31130019	31130030	20	31137280	31137296	305790	299.51	+	+	BND	PASS	305790_1	N	N]20:31137286]	305790_2	N	N]20:31130024]	SVTYPE=BND;POS=31130024;STRANDS=++:19;CIPOS=-5,6;CIEND=-6,10;CIPOS95=0,0;CIEND95=0,0;MATEID=305790_2;EVENT=305790;SU=19;PE=14;SR=5;ALG=PROD;AF=5.94e-05;NSAMP=1;MSQ=299.51;AN=16834;AC=1;NS=8438;AC_Hom=0;AC_Het=1;AC_Hemi=0;MAF=5.92557e-05;HWE=1;NFAM=1	SVTYPE=BND;POS=31137286;STRANDS=++:19;CIPOS=-6,10;CIEND=-5,6;CIPOS95=0,0;CIEND95=0,0;MATEID=305790_1;EVENT=305790;SECONDARY;SU=19;PE=14;SR=5;ALG=PROD;AF=5.94e-05;NSAMP=1;MSQ=299.51;AN=16834;AC=1;NS=8438;AC_Hom=0;AC_Het=1;AC_Hemi=0;MAF=5.92557e-05;HWE=1;NFAM=1
20	31143765	31143785	20	31147648	31147664	272892	43.19	-	+	BND	LOW	272892_1	N	]20:31147657]N	272892_2	N	N[20:31143776[	SVTYPE=BND;POS=31143776;STRANDS=-+:7;CIPOS=-10,10;CIEND=-9,7;CIPOS95=0,0;CIEND95=0,0;MATEID=272892_2;EVENT=272892;SU=7;PE=3;SR=4;ALG=PROD;AF=5.94e-05;NSAMP=1;MSQ=42.96;AN=16834;AC=1;NS=8438;AC_Hom=0;AC_Het=1;AC_Hemi=0;MAF=5.92557e-05;HWE=1;NFAM=1	SVTYPE=BND;POS=31147657;STRANDS=-+:7;CIPOS=-9,7;CIEND=-10,10;CIPOS95=0,0;CIEND95=0,0;MATEID=272892_1;EVENT=272892;SECONDARY;SU=7;PE=3;SR=4;ALG=PROD;AF=5.94e-05;NSAMP=1;MSQ=42.96;AN=16834;AC=1;NS=8438;AC_Hom=0;AC_Het=1;AC_Hemi=0;MAF=5.92557e-05;HWE=1;NFAM=1
20	31147646	31148002	20	31149005	31149395	169478	44.77	+	-	DEL	PASS	169478	N	<DEL>	.	.	.	SVTYPE=DEL;POS=31147656;SVLEN=-1729;END=31149385;STRANDS=+-:5;IMPRECISE;CIPOS=-10,346;CIEND=-380,10;CIPOS95=-2,110;CIEND95=-149,0;SU=5;PE=5;SR=0;ALG=PROD;AF=5.94e-05;NSAMP=1;MSQ=44.77;AN=16834;AC=1;NS=8438;AC_Hom=0;AC_Het=1;AC_Hemi=0;MAF=5.92557e-05;HWE=1;NFAM=1	.
20	31164042	31164059	20	45167420	45167427	169480	245.4	+	-	DEL	PASS	169480	N	<DEL>	.	.	.	SVTYPE=DEL;POS=31164049;SVLEN=-14003376;END=45167425;STRANDS=+-:16;CIPOS=-7,10;CIEND=-5,2;CIPOS95=0,0;CIEND95=0,0;SU=16;PE=9;SR=7;ALG=PROD;AF=5.94e-05;NSAMP=1;MSQ=245.4;AN=16834;AC=1;NS=8438;AC_Hom=0;AC_Het=1;AC_Hemi=0;MAF=5.92557e-05;HWE=1;NFAM=1	.
20	31171042	31171059	20	31171333	31171350	169481	17.23	+	-	BND	LOW	169481_1	N	N[20:31171343[	169481_2	N	]20:31171051]N	SVTYPE=BND;POS=31171051;STRANDS=+-:4;CIPOS=-9,8;CIEND=-9,8;CIPOS95=0,0;CIEND95=0,0;MATEID=169481_2;EVENT=169481;SU=4;PE=0;SR=4;ALG=PROD;AF=0.0001189;NSAMP=2;MSQ=5.71;AN=16818;AC=2;NS=8430;AC_Hom=0;AC_Het=2;AC_Hemi=0;MAF=0.000118624;HWE=1;NFAM=2	SVTYPE=BND;POS=31171343;STRANDS=+-:4;CIPOS=-9,8;CIEND=-9,8;CIPOS95=0,0;CIEND95=0,0;MATEID=169481_1;EVENT=169481;SECONDARY;SU=4;PE=0;SR=4;ALG=PROD;AF=0.0001189;NSAMP=2;MSQ=5.71;AN=16818;AC=2;NS=8430;AC_Hom=0;AC_Het=2;AC_Hemi=0;MAF=0.000118624;HWE=1;NFAM=2
20	31172638	31172655	20	31172849	31172866	169482	66.42	+	-	BND	LOW	169482_1	N	N[20:31172860[	169482_2	N	]20:31172647]N	SVTYPE=BND;POS=31172647;STRANDS=+-:4;IMPRECISE;CIPOS=-9,8;CIEND=-10,7;CIPOS95=0,0;CIEND95=-2,0;MATEID=169482_2;EVENT=169482;SU=4;PE=0;SR=4;ALG=PROD;AF=0.0002377;NSAMP=4;MSQ=14.46;AN=16828;AC=4;NS=8435;AC_Hom=0;AC_Het=4;AC_Hemi=0;MAF=0.000237107;HWE=1;NFAM=4	SVTYPE=BND;POS=31172860;STRANDS=+-:4;IMPRECISE;CIPOS=-10,7;CIEND=-9,8;CIPOS95=-2,0;CIEND95=0,0;MATEID=169482_1;EVENT=169482;SECONDARY;SU=4;PE=0;SR=4;ALG=PROD;AF=0.0002377;NSAMP=4;MSQ=14.46;AN=16828;AC=4;NS=8435;AC_Hom=0;AC_Het=4;AC_Hemi=0;MAF=0.000237107;HWE=1;NFAM=4
20	31172845	31172853	20	31173078	31173086	169483	1256.43	+	-	BND	LOW	169483_1	N	N[20:31173083[	169483_2	N	]20:31172849]N	SVTYPE=BND;POS=31172849;STRANDS=+-:181;CIPOS=-4,4;CIEND=-4,4;CIPOS95=0,0;CIEND95=0,0;MATEID=169483_2;EVENT=169483;SU=181;PE=0;SR=181;ALG=PROD;AF=0.003152;NSAMP=53;MSQ=22.19;AN=16816;AC=53;NS=8429;AC_Hom=0;AC_Het=54;AC_Hemi=0;MAF=0.00320323;HWE=1;NFAM=53	SVTYPE=BND;POS=31173083;STRANDS=+-:181;CIPOS=-4,4;CIEND=-4,4;CIPOS95=0,0;CIEND95=0,0;MATEID=169483_1;EVENT=169483;SECONDARY;SU=181;PE=0;SR=181;ALG=PROD;AF=0.003152;NSAMP=53;MSQ=22.19;AN=16816;AC=53;NS=8429;AC_Hom=0;AC_Het=54;AC_Hemi=0;MAF=0.00320323;HWE=1;NFAM=53
20	31179172	31179183	20	31179296	31179315	272893	1971.78	-	+	BND	LOW	272893_1	N	]20:31179306]N	272893_2	N	N[20:31179179[	SVTYPE=BND;POS=31179179;STRANDS=-+:6;CIPOS=-6,5;CIEND=-10,9;CIPOS95=0,0;CIEND95=0,0;MATEID=272893_2;EVENT=272893;SU=6;PE=0;SR=6;ALG=PROD;AF=0.00196;NSAMP=33;MSQ=59.29;AN=16834;AC=33;NS=8438;AC_Hom=0;AC_Het=33;AC_Hemi=0;MAF=0.00195544;HWE=1;NFAM=33	SVTYPE=BND;POS=31179306;STRANDS=-+:6;CIPOS=-10,9;CIEND=-6,5;CIPOS95=0,0;CIEND95=0,0;MATEID=272893_1;EVENT=272893;SECONDARY;SU=6;PE=0;SR=6;ALG=PROD;AF=0.00196;NSAMP=33;MSQ=59.29;AN=16834;AC=33;NS=8438;AC_Hom=0;AC_Het=33;AC_Hemi=0;MAF=0.00195544;HWE=1;NFAM=33
20	31201035	31201038	20	31201610	31201612	169484	650.44	+	-	DEL	PASS	169484	N	<DEL>	.	.	.	SVTYPE=DEL;POS=31201037;SVLEN=-575;END=31201612;STRANDS=+-:30;CIPOS=-2,1;CIEND=-2,0;CIPOS95=0,0;CIEND95=0,0;SU=30;PE=16;SR=14;ALG=PROD;AF=5.94e-05;NSAMP=1;MSQ=650.44;AN=16834;AC=1;NS=8438;AC_Hom=0;AC_Het=1;AC_Hemi=0;MAF=5.92557e-05;HWE=1;NFAM=1	.
20	31201130	31201147	20	58889416	58889433	305791	268.29	-	-	BND	LOW	305791_1	N	[20:58889426[N	305791_2	N	[20:31201140[N	SVTYPE=BND;POS=31201140;STRANDS=--:4;CIPOS=-9,8;CIEND=-9,8;CIPOS95=0,0;CIEND95=0,0;MATEID=305791_2;EVENT=305791;SU=4;PE=0;SR=4;ALG=PROD;AF=0.0007128;NSAMP=12;MSQ=21.3;AN=16834;AC=12;NS=8438;AC_Hom=0;AC_Het=12;AC_Hemi=0;MAF=0.000711069;HWE=1;NFAM=12	SVTYPE=BND;POS=58889426;STRANDS=--:4;CIPOS=-9,8;CIEND=-9,8;CIPOS95=0,0;CIEND95=0,0;MATEID=305791_1;EVENT=305791;SECONDARY;SU=4;PE=0;SR=4;ALG=PROD;AF=0.0007128;NSAMP=12;MSQ=21.3;AN=16834;AC=12;NS=8438;AC_Hom=0;AC_Het=12;AC_Hemi=0;MAF=0.000711069;HWE=1;NFAM=12
20	31201332	31201346	20	31201968	31201968	169485	329.7	+	-	DEL	PASS	169485	N	<DEL>	.	.	.	SVTYPE=DEL;POS=31201336;SVLEN=-632;END=31201968;STRANDS=+-:11;IMPRECISE;CIPOS=-4,10;CIEND=0,0;CIPOS95=-1,1;CIEND95=0,1;SU=11;PE=9;SR=2;ALG=PROD;AF=5.94e-05;NSAMP=1;MSQ=329.7;AN=16834;AC=1;NS=8438;AC_Hom=0;AC_Het=1;AC_Hemi=0;MAF=5.92557e-05;HWE=1;NFAM=1	.
20	31201814	31201831	20	31202043	31202060	169486	150.6	+	-	BND	LOW	169486_1	N	N[20:31202053[	169486_2	N	]20:31201823]N	SVTYPE=BND;POS=31201823;STRANDS=+-:4;CIPOS=-9,8;CIEND=-9,8;CIPOS95=0,0;CIEND95=0,0;MATEID=169486_2;EVENT=169486;SU=4;PE=0;SR=4;ALG=PROD;AF=0.0004752;NSAMP=8;MSQ=16.75;AN=16834;AC=8;NS=8438;AC_Hom=0;AC_Het=8;AC_Hemi=0;MAF=0.000474046;HWE=1;NFAM=8	SVTYPE=BND;POS=31202053;STRANDS=+-:4;CIPOS=-9,8;CIEND=-9,8;CIPOS95=0,0;CIEND95=0,0;MATEID=169486_1;EVENT=169486;SECONDARY;SU=4;PE=0;SR=4;ALG=PROD;AF=0.0004752;NSAMP=8;MSQ=16.75;AN=16834;AC=8;NS=8438;AC_Hom=0;AC_Het=8;AC_Hemi=0;MAF=0.000474046;HWE=1;NFAM=8
20	31203330	31203379	20	31203840	31203900	169487	823.95	+	-	DEL	PASS	169487	N	<DEL>	.	.	.	SVTYPE=DEL;POS=31203355;SVLEN=-515;END=31203870;STRANDS=+-:38;CIPOS=-25,24;CIEND=-30,30;CIPOS95=0,0;CIEND95=0,0;SU=38;PE=28;SR=10;ALG=PROD;AF=0.0001782;NSAMP=3;MSQ=274.65;AN=16834;AC=3;NS=8438;AC_Hom=0;AC_Het=3;AC_Hemi=0;MAF=0.000177767;HWE=1;NFAM=3	.
20	31205393	31205442	20	31205442	31205491	169488	863.13	+	-	BND	LOW	169488_1	N	N[20:31205468[	169488_2	N	]20:31205418]N	SVTYPE=BND;POS=31205418;STRANDS=+-:25;CIPOS=-25,24;CIEND=-25,24;CIPOS95=0,0;CIEND95=0,0;MATEID=169488_2;EVENT=169488;SU=25;PE=0;SR=25;ALG=PROD;AF=0.0002376;NSAMP=4;MSQ=215.76;AN=16834;AC=4;NS=8438;AC_Hom=0;AC_Het=4;AC_Hemi=0;MAF=0.000237023;HWE=1;NFAM=4	SVTYPE=BND;POS=31205468;STRANDS=+-:25;CIPOS=-25,24;CIEND=-25,24;CIPOS95=0,0;CIEND95=0,0;MATEID=169488_1;EVENT=169488;SECONDARY;SU=25;PE=0;SR=25;ALG=PROD;AF=0.0002376;NSAMP=4;MSQ=215.76;AN=16834;AC=4;NS=8438;AC_Hom=0;AC_Het=4;AC_Hemi=0;MAF=0.000237023;HWE=1;NFAM=4
20	31208976	31208991	20	31209089	31209108	272894	303065.0	-	+	DUP	PASS	272894	N	<DUP>	.	.	.	SVTYPE=DUP;POS=31208985;SVLEN=113;END=31209098;STRANDS=-+:5;CIPOS=-9,6;CIEND=-9,10;CIPOS95=0,0;CIEND95=0,0;SU=5;PE=1;SR=4;ALG=PROD;AF=0.4114;NSAMP=6021;MSQ=49.96;AN=16828;AC=6923;NS=8435;AC_Hom=1810;AC_Het=5132;AC_Hemi=0;MAF=0.4115;HWE=0;NFAM=5175	.
20	31214027	31214032	20	31218246	31218262	169489	407.6	+	-	DEL	PASS	169489	N	<DEL>	.	.	.	SVTYPE=DEL;POS=31214030;SVLEN=-4222;END=31218252;STRANDS=+-:20;CIPOS=-3,2;CIEND=-6,10;CIPOS95=0,0;CIEND95=0,0;SU=20;PE=11;SR=9;ALG=PROD;AF=5.94e-05;NSAMP=1;MSQ=407.6;AN=16834;AC=1;NS=8438;AC_Hom=0;AC_Het=1;AC_Hemi=0;MAF=5.92557e-05;HWE=1;NFAM=1	.
20	31222758	31222775	20	31223031	31223048	169490	9.33	+	-	BND	LOW	169490_1	N	N[20:31223042[	169490_2	N	]20:31222767]N	SVTYPE=BND;POS=31222767;STRANDS=+-:4;IMPRECISE;CIPOS=-9,8;CIEND=-10,7;CIPOS95=0,0;CIEND95=-2,0;MATEID=169490_2;EVENT=169490;SU=4;PE=0;SR=4;ALG=PROD;AF=5.94e-05;NSAMP=1;MSQ=6.78;AN=16834;AC=1;NS=8438;AC_Hom=0;AC_Het=1;AC_Hemi=0;MAF=5.92557e-05;HWE=1;NFAM=1	SVTYPE=BND;POS=31223042;STRANDS=+-:4;IMPRECISE;CIPOS=-10,7;CIEND=-9,8;CIPOS95=-2,0;CIEND95=0,0;MATEID=169490_1;EVENT=169490;SECONDARY;SU=4;PE=0;SR=4;ALG=PROD;AF=5.94e-05;NSAMP=1;MSQ=6.78;AN=16834;AC=1;NS=8438;AC_Hom=0;AC_Het=1;AC_Hemi=0;MAF=5.92557e-05;HWE=1;NFAM=1
20	31235234	31235254	22	22163070	22163090	37343	12.05	-	+	BND	LOW	37343_1	N	]22:22163080]N	37343_2	N	N[20:31235245[	SVTYPE=BND;POS=31235245;STRANDS=-+:5;CIPOS=-10,10;CIEND=-10,10;CIPOS95=0,0;CIEND95=0,0;MATEID=37343_2;EVENT=37343;SU=5;PE=0;SR=5;ALG=PROD;AF=5.94e-05;NSAMP=1;MSQ=12.05;AN=16834;AC=1;NS=8438;AC_Hom=0;AC_Het=1;AC_Hemi=0;MAF=5.92557e-05;HWE=1;NFAM=1	SVTYPE=BND;POS=22163080;STRANDS=-+:5;CIPOS=-10,10;CIEND=-10,10;CIPOS95=0,0;CIEND95=0,0;MATEID=37343_1;EVENT=37343;SECONDARY;SU=5;PE=0;SR=5;ALG=PROD;AF=5.94e-05;NSAMP=1;MSQ=12.05;AN=16834;AC=1;NS=8438;AC_Hom=0;AC_Het=1;AC_Hemi=0;MAF=5.92557e-05;HWE=1;NFAM=1
20	31241569	31241586	20	31241624	31241641	169491	203.86	+	-	BND	LOW	169491_1	N	N[20:31241634[	169491_2	N	]20:31241578]N	SVTYPE=BND;POS=31241578;STRANDS=+-:4;CIPOS=-9,8;CIEND=-9,8;CIPOS95=0,0;CIEND95=0,0;MATEID=169491_2;EVENT=169491;SU=4;PE=0;SR=4;ALG=PROD;AF=5.94e-05;NSAMP=1;MSQ=203.83;AN=16834;AC=1;NS=8438;AC_Hom=0;AC_Het=1;AC_Hemi=0;MAF=5.92557e-05;HWE=1;NFAM=1	SVTYPE=BND;POS=31241634;STRANDS=+-:4;CIPOS=-9,8;CIEND=-9,8;CIPOS95=0,0;CIEND95=0,0;MATEID=169491_1;EVENT=169491;SECONDARY;SU=4;PE=0;SR=4;ALG=PROD;AF=5.94e-05;NSAMP=1;MSQ=203.83;AN=16834;AC=1;NS=8438;AC_Hom=0;AC_Het=1;AC_Hemi=0;MAF=5.92557e-05;HWE=1;NFAM=1
20	31281149	31281546	20	31286719	31287192	305792	29.87	+	+	BND	LOW	305792_1	N	N]20:31286729]	305792_2	N	N]20:31281159]	SVTYPE=BND;POS=31281159;STRANDS=++:4;IMPRECISE;CIPOS=-10,387;CIEND=-10,463;CIPOS95=-2,107;CIEND95=-1,138;MATEID=305792_2;EVENT=305792;SU=4;PE=4;SR=0;ALG=PROD;AF=5.94e-05;NSAMP=1;MSQ=29.87;AN=16834;AC=1;NS=8438;AC_Hom=0;AC_Het=1;AC_Hemi=0;MAF=5.92557e-05;HWE=1;NFAM=1	SVTYPE=BND;POS=31286729;STRANDS=++:4;IMPRECISE;CIPOS=-10,463;CIEND=-10,387;CIPOS95=-1,138;CIEND95=-2,107;MATEID=305792_1;EVENT=305792;SECONDARY;SU=4;PE=4;SR=0;ALG=PROD;AF=5.94e-05;NSAMP=1;MSQ=29.87;AN=16834;AC=1;NS=8438;AC_Hom=0;AC_Het=1;AC_Hemi=0;MAF=5.92557e-05;HWE=1;NFAM=1
20	31281242	31281690	20	31286249	31286762	169492	1304.55	+	-	BND	LOW	169492_1	N	N[20:31286753[	169492_2	N	]20:31281252]N	SVTYPE=BND;POS=31281252;STRANDS=+-:4;IMPRECISE;CIPOS=-10,438;CIEND=-503,10;CIPOS95=-2,134;CIEND95=-169,0;MATEID=169492_2;EVENT=169492;SU=4;PE=4;SR=0;ALG=PROD;AF=0.004099;NSAMP=69;MSQ=16.6;AN=16834;AC=69;NS=8438;AC_Hom=0;AC_Het=70;AC_Hemi=0;MAF=0.0041479;HWE=1;NFAM=69	SVTYPE=BND;POS=31286753;STRANDS=+-:4;IMPRECISE;CIPOS=-503,10;CIEND=-10,438;CIPOS95=-169,0;CIEND95=-2,134;MATEID=169492_1;EVENT=169492;SECONDARY;SU=4;PE=4;SR=0;ALG=PROD;AF=0.004099;NSAMP=69;MSQ=16.6;AN=16834;AC=69;NS=8438;AC_Hom=0;AC_Het=70;AC_Hemi=0;MAF=0.0041479;HWE=1;NFAM=69
20	31286533	31286549	20	31286749	31286756	305793	281.67	-	-	BND	PASS	305793_1	N	[20:31286754[N	305793_2	N	[20:31286544[N	SVTYPE=BND;POS=31286544;STRANDS=--:14;CIPOS=-10,6;CIEND=-4,3;CIPOS95=0,0;CIEND95=0,0;MATEID=305793_2;EVENT=305793;SU=14;PE=6;SR=8;ALG=PROD;AF=5.94e-05;NSAMP=1;MSQ=281.67;AN=16834;AC=1;NS=8438;AC_Hom=0;AC_Het=1;AC_Hemi=0;MAF=5.92557e-05;HWE=1;NFAM=1	SVTYPE=BND;POS=31286754;STRANDS=--:14;CIPOS=-4,3;CIEND=-10,6;CIPOS95=0,0;CIEND95=0,0;MATEID=305793_1;EVENT=305793;SECONDARY;SU=14;PE=6;SR=8;ALG=PROD;AF=5.94e-05;NSAMP=1;MSQ=281.67;AN=16834;AC=1;NS=8438;AC_Hom=0;AC_Het=1;AC_Hemi=0;MAF=5.92557e-05;HWE=1;NFAM=1
20	31288758	31288763	20	31289008	31289014	169493	19554.2	+	-	BND	PASS	169493_1	N	N[20:31289012[	169493_2	N	]20:31288760]N	SVTYPE=BND;POS=31288760;STRANDS=+-:239;CIPOS=-2,3;CIEND=-3,3;CIPOS95=0,0;CIEND95=0,0;MATEID=169493_2;EVENT=169493;SU=239;PE=44;SR=195;ALG=PROD;AF=0.003683;NSAMP=62;MSQ=315.35;AN=16834;AC=62;NS=8438;AC_Hom=0;AC_Het=62;AC_Hemi=0;MAF=0.00367386;HWE=1;NFAM=60	SVTYPE=BND;POS=31289012;STRANDS=+-:239;CIPOS=-3,3;CIEND=-2,3;CIPOS95=0,0;CIEND95=0,0;MATEID=169493_1;EVENT=169493;SECONDARY;SU=239;PE=44;SR=195;ALG=PROD;AF=0.003683;NSAMP=62;MSQ=315.35;AN=16834;AC=62;NS=8438;AC_Hom=0;AC_Het=62;AC_Hemi=0;MAF=0.00367386;HWE=1;NFAM=60
20	31289428	31289472	20	31289493	31289536	169494	827.31	+	-	BND	PASS	169494_1	N	N[20:31289516[	169494_2	N	]20:31289451]N	SVTYPE=BND;POS=31289451;STRANDS=+-:32;CIPOS=-23,21;CIEND=-22,21;CIPOS95=0,0;CIEND95=0,0;MATEID=169494_2;EVENT=169494;SU=32;PE=0;SR=32;ALG=PROD;AF=0.0001782;NSAMP=3;MSQ=275.76;AN=16834;AC=3;NS=8438;AC_Hom=0;AC_Het=3;AC_Hemi=0;MAF=0.000177767;HWE=1;NFAM=3	SVTYPE=BND;POS=31289516;STRANDS=+-:32;CIPOS=-22,21;CIEND=-23,21;CIPOS95=0,0;CIEND95=0,0;MATEID=169494_1;EVENT=169494;SECONDARY;SU=32;PE=0;SR=32;ALG=PROD;AF=0.0001782;NSAMP=3;MSQ=275.76;AN=16834;AC=3;NS=8438;AC_Hom=0;AC_Het=3;AC_Hemi=0;MAF=0.000177767;HWE=1;NFAM=3
20	31294981	31295030	20	31295196	31295258	305794	52.8	+	+	INV	LOW	305794	N	<INV>	.	.	.	SVTYPE=INV;POS=31294991;SVLEN=228;END=31295219;STRANDS=++:3,--:2;IMPRECISE;CIPOS=-10,39;CIEND=-23,39;CIPOS95=0,29;CIEND95=-18,28;SU=5;PE=5;SR=0;ALG=PROD;AF=5.94e-05;NSAMP=1;MSQ=50.85;AN=16834;AC=1;NS=8438;AC_Hom=0;AC_Het=1;AC_Hemi=0;MAF=5.92557e-05;HWE=1;NFAM=1	.
20	31302224	31302235	20	31302472	31302483	169495	346.04	+	-	BND	LOW	169495_1	N	N[20:31302479[	169495_2	N	]20:31302230]N	SVTYPE=BND;POS=31302230;STRANDS=+-:70;CIPOS=-6,5;CIEND=-6,5;CIPOS95=0,0;CIEND95=0,0;MATEID=169495_2;EVENT=169495;SU=70;PE=0;SR=70;ALG=PROD;AF=0.001129;NSAMP=19;MSQ=16.46;AN=16834;AC=19;NS=8438;AC_Hom=0;AC_Het=19;AC_Hemi=0;MAF=0.00112586;HWE=1;NFAM=19	SVTYPE=BND;POS=31302479;STRANDS=+-:70;CIPOS=-6,5;CIEND=-6,5;CIPOS95=0,0;CIEND95=0,0;MATEID=169495_1;EVENT=169495;SECONDARY;SU=70;PE=0;SR=70;ALG=PROD;AF=0.001129;NSAMP=19;MSQ=16.46;AN=16834;AC=19;NS=8438;AC_Hom=0;AC_Het=19;AC_Hemi=0;MAF=0.00112586;HWE=1;NFAM=19
20	31310881	31310881	20	31312778	31312778	169496	4.48844e+06	+	-	MEI	PASS	169496	N	<DEL:ME:Other|Other|SVA_F>	.	.	.	SVTYPE=MEI;POS=31310881;SVLEN=-1897;END=31312778;STRANDS=+-:133604;CIPOS=0,0;CIEND=0,0;CIPOS95=0,0;CIEND95=0,0;SU=133604;PE=91813;SR=41791;ALG=PROD;AF=0.6463;NSAMP=7230;MSQ=619.06;AN=16834;AC=10880;NS=8438;AC_Hom=7322;AC_Het=3585;AC_Hemi=0;MAF=0.353698;HWE=1.06294e-10;NFAM=6280	.
20	31314988	31315005	20	31315283	31315300	169497	19.21	+	-	BND	LOW	169497_1	N	N[20:31315293[	169497_2	N	]20:31314997]N	SVTYPE=BND;POS=31314997;STRANDS=+-:4;CIPOS=-9,8;CIEND=-9,8;CIPOS95=0,0;CIEND95=0,0;MATEID=169497_2;EVENT=169497;SU=4;PE=0;SR=4;ALG=PROD;AF=0.0001188;NSAMP=2;MSQ=9.39;AN=16834;AC=2;NS=8438;AC_Hom=0;AC_Het=2;AC_Hemi=0;MAF=0.000118511;HWE=1;NFAM=2	SVTYPE=BND;POS=31315293;STRANDS=+-:4;CIPOS=-9,8;CIEND=-9,8;CIPOS95=0,0;CIEND95=0,0;MATEID=169497_1;EVENT=169497;SECONDARY;SU=4;PE=0;SR=4;ALG=PROD;AF=0.0001188;NSAMP=2;MSQ=9.39;AN=16834;AC=2;NS=8438;AC_Hom=0;AC_Het=2;AC_Hemi=0;MAF=0.000118511;HWE=1;NFAM=2
20	31318345	31318720	20	31320560	31320750	169498	102.21	+	-	DEL	PASS	169498	N	<DEL>	.	.	.	SVTYPE=DEL;POS=31318355;SVLEN=-2385;END=31320740;STRANDS=+-:6;IMPRECISE;CIPOS=-10,365;CIEND=-180,10;CIPOS95=-2,105;CIEND95=-81,2;SU=6;PE=6;SR=0;ALG=PROD;AF=5.94e-05;NSAMP=1;MSQ=101.88;AN=16834;AC=1;NS=8438;AC_Hom=0;AC_Het=1;AC_Hemi=0;MAF=5.92557e-05;HWE=1;NFAM=1	.
20	31318923	31318943	20	31319201	31319220	169499	599.76	+	-	DEL	PASS	169499	N	<DEL>	.	.	.	SVTYPE=DEL;POS=31318933;SVLEN=-278;END=31319211;STRANDS=+-:4;IMPRECISE;CIPOS=-10,10;CIEND=-10,9;CIPOS95=-1,1;CIEND95=-1,1;SU=4;PE=1;SR=3;ALG=PROD;AF=5.94e-05;NSAMP=1;MSQ=599.34;AN=16834;AC=1;NS=8438;AC_Hom=0;AC_Het=1;AC_Hemi=0;MAF=5.92557e-05;HWE=1;NFAM=1	.
20	31320863	31321231	20	31321010	31321241	169500	1991.88	+	-	BND	LOW	169500_1	N	N[20:31321213[	169500_2	N	]20:31320893]N	SVTYPE=BND;POS=31320893;STRANDS=+-:9;IMPRECISE;CIPOS=-30,338;CIEND=-202,29;CIPOS95=-30,61;CIEND95=-40,29;MATEID=169500_2;EVENT=169500;SU=9;PE=9;SR=0;ALG=PROD;AF=0.0006534;NSAMP=11;MSQ=180.16;AN=16834;AC=11;NS=8438;AC_Hom=0;AC_Het=11;AC_Hemi=0;MAF=0.000651813;HWE=1;NFAM=11	SVTYPE=BND;POS=31321213;STRANDS=+-:9;IMPRECISE;CIPOS=-202,29;CIEND=-30,338;CIPOS95=-40,29;CIEND95=-30,61;MATEID=169500_1;EVENT=169500;SECONDARY;SU=9;PE=9;SR=0;ALG=PROD;AF=0.0006534;NSAMP=11;MSQ=180.16;AN=16834;AC=11;NS=8438;AC_Hom=0;AC_Het=11;AC_Hemi=0;MAF=0.000651813;HWE=1;NFAM=11
20	31327487	31327860	20	31327783	31328082	169502	596294.0	+	-	DEL	PASS	169502	N	<DEL>	.	.	.	SVTYPE=DEL;POS=31327598;SVLEN=-254;END=31327852;STRANDS=+-:49;IMPRECISE;CIPOS=-111,262;CIEND=-69,230;CIPOS95=-62,62;CIEND95=-69,168;SU=49;PE=45;SR=4;ALG=SUM;AF=0.1833;NSAMP=2762;MSQ=215.26;RETAINED;AN=16834;AC=3086;NS=8438;AC_Hom=650;AC_Het=2445;AC_Hemi=0;MAF=0.183397;HWE=0.00321781;NFAM=2522	.
20	31332327	31332387	20	31332393	31332453	169506	710.29	+	-	BND	LOW	169506_1	N	N[20:31332424[	169506_2	N	]20:31332357]N	SVTYPE=BND;POS=31332357;STRANDS=+-:20;CIPOS=-30,30;CIEND=-30,30;CIPOS95=0,0;CIEND95=0,0;MATEID=169506_2;EVENT=169506;SU=20;PE=1;SR=19;ALG=PROD;AF=0.0002376;NSAMP=4;MSQ=177.56;AN=16834;AC=4;NS=8438;AC_Hom=0;AC_Het=4;AC_Hemi=0;MAF=0.000237023;HWE=1;NFAM=4	SVTYPE=BND;POS=31332424;STRANDS=+-:20;CIPOS=-30,30;CIEND=-30,30;CIPOS95=0,0;CIEND95=0,0;MATEID=169506_1;EVENT=169506;SECONDARY;SU=20;PE=1;SR=19;ALG=PROD;AF=0.0002376;NSAMP=4;MSQ=177.56;AN=16834;AC=4;NS=8438;AC_Hom=0;AC_Het=4;AC_Hemi=0;MAF=0.000237023;HWE=1;NFAM=4
20	31333766	31334163	20	31334220	31334455	169507	140.77	+	-	DEL	PASS	169507	N	<DEL>	.	.	.	SVTYPE=DEL;POS=31333774;SVLEN=-671;END=31334445;STRANDS=+-:6;IMPRECISE;CIPOS=-8,389;CIEND=-225,10;CIPOS95=0,131;CIEND95=-113,1;SU=6;PE=6;SR=0;ALG=PROD;AF=5.94e-05;NSAMP=1;MSQ=140.77;AN=16834;AC=1;NS=8438;AC_Hom=0;AC_Het=1;AC_Hemi=0;MAF=5.92557e-05;HWE=1;NFAM=1	.
20	31348828	31348879	20	31349099	31349150	169508	668.41	+	-	BND	LOW	169508_1	N	N[20:31349126[	169508_2	N	]20:31348854]N	SVTYPE=BND;POS=31348854;STRANDS=+-:14;CIPOS=-26,25;CIEND=-26,25;CIPOS95=0,0;CIEND95=0,0;MATEID=169508_2;EVENT=169508;SU=14;PE=3;SR=11;ALG=PROD;AF=0.0002376;NSAMP=4;MSQ=165.16;AN=16834;AC=4;NS=8438;AC_Hom=0;AC_Het=4;AC_Hemi=0;MAF=0.000237023;HWE=1;NFAM=3	SVTYPE=BND;POS=31349126;STRANDS=+-:14;CIPOS=-26,25;CIEND=-26,25;CIPOS95=0,0;CIEND95=0,0;MATEID=169508_1;EVENT=169508;SECONDARY;SU=14;PE=3;SR=11;ALG=PROD;AF=0.0002376;NSAMP=4;MSQ=165.16;AN=16834;AC=4;NS=8438;AC_Hom=0;AC_Het=4;AC_Hemi=0;MAF=0.000237023;HWE=1;NFAM=3
20	31350201	31350212	20	31350250	31350267	169509	1860.06	+	-	BND	LOW	169509_1	N	N[20:31350260[	169509_2	N	]20:31350207]N	SVTYPE=BND;POS=31350207;STRANDS=+-:44;CIPOS=-6,5;CIEND=-9,8;CIPOS95=0,0;CIEND95=0,0;MATEID=169509_2;EVENT=169509;SU=44;PE=1;SR=43;ALG=PROD;AF=0.000654;NSAMP=11;MSQ=156.13;AN=16820;AC=11;NS=8431;AC_Hom=0;AC_Het=12;AC_Hemi=0;MAF=0.000711659;HWE=1;NFAM=11	SVTYPE=BND;POS=31350260;STRANDS=+-:44;CIPOS=-9,8;CIEND=-6,5;CIPOS95=0,0;CIEND95=0,0;MATEID=169509_1;EVENT=169509;SECONDARY;SU=44;PE=1;SR=43;ALG=PROD;AF=0.000654;NSAMP=11;MSQ=156.13;AN=16820;AC=11;NS=8431;AC_Hom=0;AC_Het=12;AC_Hemi=0;MAF=0.000711659;HWE=1;NFAM=11
20	31351849	31351856	20	31351947	31351954	169510	1954.34	+	-	BND	LOW	169510_1	N	N[20:31351952[	169510_2	N	]20:31351853]N	SVTYPE=BND;POS=31351853;STRANDS=+-:76;CIPOS=-4,3;CIEND=-4,3;CIPOS95=0,0;CIEND95=0,0;MATEID=169510_2;EVENT=169510;SU=76;PE=0;SR=76;ALG=PROD;AF=0.0004752;NSAMP=8;MSQ=244.29;AN=16834;AC=8;NS=8438;AC_Hom=0;AC_Het=8;AC_Hemi=0;MAF=0.000474046;HWE=1;NFAM=8	SVTYPE=BND;POS=31351952;STRANDS=+-:76;CIPOS=-4,3;CIEND=-4,3;CIPOS95=0,0;CIEND95=0,0;MATEID=169510_1;EVENT=169510;SECONDARY;SU=76;PE=0;SR=76;ALG=PROD;AF=0.0004752;NSAMP=8;MSQ=244.29;AN=16834;AC=8;NS=8438;AC_Hom=0;AC_Het=8;AC_Hemi=0;MAF=0.000474046;HWE=1;NFAM=8
20	31400903	31401287	20	31401776	31401908	169511	533.4	+	-	DEL	PASS	169511	N	<DEL>	.	.	.	SVTYPE=DEL;POS=31400923;SVLEN=-886;END=31401809;STRANDS=+-:23;IMPRECISE;CIPOS=-20,364;CIEND=-33,99;CIPOS95=-20,87;CIEND95=-33,69;SU=23;PE=22;SR=1;ALG=SUM;AF=0.0001188;NSAMP=2;MSQ=266.69;AN=16834;AC=2;NS=8438;AC_Hom=0;AC_Het=2;AC_Hemi=0;MAF=0.000118511;HWE=1;NFAM=2	.
20	31401903	31402078	20	31403104	31403297	169512	425.51	+	-	DEL	PASS	169512	N	<DEL>	.	.	.	SVTYPE=DEL;POS=31401913;SVLEN=-1374;END=31403287;STRANDS=+-:16;IMPRECISE;CIPOS=-10,165;CIEND=-183,10;CIPOS95=-3,30;CIEND95=-41,0;SU=16;PE=16;SR=0;ALG=PROD;AF=5.94e-05;NSAMP=1;MSQ=425.5;AN=16834;AC=1;NS=8438;AC_Hom=0;AC_Het=1;AC_Hemi=0;MAF=5.92557e-05;HWE=1;NFAM=1	.
20	31405724	31405741	20	31406074	31406091	169513	20.74	+	-	BND	LOW	169513_1	N	N[20:31406084[	169513_2	N	]20:31405733]N	SVTYPE=BND;POS=31405733;STRANDS=+-:4;CIPOS=-9,8;CIEND=-9,8;CIPOS95=0,0;CIEND95=0,0;MATEID=169513_2;EVENT=169513;SU=4;PE=0;SR=4;ALG=PROD;AF=5.94e-05;NSAMP=1;MSQ=14.92;AN=16834;AC=1;NS=8438;AC_Hom=0;AC_Het=1;AC_Hemi=0;MAF=5.92557e-05;HWE=1;NFAM=1	SVTYPE=BND;POS=31406084;STRANDS=+-:4;CIPOS=-9,8;CIEND=-9,8;CIPOS95=0,0;CIEND95=0,0;MATEID=169513_1;EVENT=169513;SECONDARY;SU=4;PE=0;SR=4;ALG=PROD;AF=5.94e-05;NSAMP=1;MSQ=14.92;AN=16834;AC=1;NS=8438;AC_Hom=0;AC_Het=1;AC_Hemi=0;MAF=5.92557e-05;HWE=1;NFAM=1
20	31407051	31407288	20	31412893	31413379	305795	14.98	+	+	BND	LOW	305795_1	N	N]20:31412903]	305795_2	N	N]20:31407061]	SVTYPE=BND;POS=31407061;STRANDS=++:4;IMPRECISE;CIPOS=-10,227;CIEND=-10,476;CIPOS95=-2,74;CIEND95=0,162;MATEID=305795_2;EVENT=305795;SU=4;PE=4;SR=0;ALG=PROD;AF=5.94e-05;NSAMP=1;MSQ=14.98;AN=16834;AC=1;NS=8438;AC_Hom=0;AC_Het=1;AC_Hemi=0;MAF=5.92557e-05;HWE=1;NFAM=1	SVTYPE=BND;POS=31412903;STRANDS=++:4;IMPRECISE;CIPOS=-10,476;CIEND=-10,227;CIPOS95=0,162;CIEND95=-2,74;MATEID=305795_1;EVENT=305795;SECONDARY;SU=4;PE=4;SR=0;ALG=PROD;AF=5.94e-05;NSAMP=1;MSQ=14.98;AN=16834;AC=1;NS=8438;AC_Hom=0;AC_Het=1;AC_Hemi=0;MAF=5.92557e-05;HWE=1;NFAM=1
20	31413847	31413860	20	31421511	31421522	169514	53.47	+	-	BND	LOW	169514_1	N	N[20:31421518[	169514_2	N	]20:31413855]N	SVTYPE=BND;POS=31413855;STRANDS=+-:7;CIPOS=-8,5;CIEND=-6,5;CIPOS95=0,0;CIEND95=0,0;MATEID=169514_2;EVENT=169514;SU=7;PE=1;SR=6;ALG=PROD;AF=5.94e-05;NSAMP=1;MSQ=53.47;AN=16834;AC=1;NS=8438;AC_Hom=0;AC_Het=1;AC_Hemi=0;MAF=5.92557e-05;HWE=1;NFAM=1	SVTYPE=BND;POS=31421518;STRANDS=+-:7;CIPOS=-6,5;CIEND=-8,5;CIPOS95=0,0;CIEND95=0,0;MATEID=169514_1;EVENT=169514;SECONDARY;SU=7;PE=1;SR=6;ALG=PROD;AF=5.94e-05;NSAMP=1;MSQ=53.47;AN=16834;AC=1;NS=8438;AC_Hom=0;AC_Het=1;AC_Hemi=0;MAF=5.92557e-05;HWE=1;NFAM=1
20	31413948	31414065	20	31414838	31414944	305796	4.64	-	-	BND	LOW	305796_1	N	[20:31414935[N	305796_2	N	[20:31414056[N	SVTYPE=BND;POS=31414056;STRANDS=--:4;IMPRECISE;CIPOS=-107,10;CIEND=-96,10;CIPOS95=-43,3;CIEND95=-37,3;MATEID=305796_2;EVENT=305796;SU=4;PE=4;SR=0;ALG=PROD;AF=5.94e-05;NSAMP=1;MSQ=4.64;AN=16834;AC=1;NS=8438;AC_Hom=0;AC_Het=1;AC_Hemi=0;MAF=5.92557e-05;HWE=1;NFAM=1	SVTYPE=BND;POS=31414935;STRANDS=--:4;IMPRECISE;CIPOS=-96,10;CIEND=-107,10;CIPOS95=-37,3;CIEND95=-43,3;MATEID=305796_1;EVENT=305796;SECONDARY;SU=4;PE=4;SR=0;ALG=PROD;AF=5.94e-05;NSAMP=1;MSQ=4.64;AN=16834;AC=1;NS=8438;AC_Hom=0;AC_Het=1;AC_Hemi=0;MAF=5.92557e-05;HWE=1;NFAM=1
20	31427656	31427673	20	31434412	31434423	169515	14.5	+	-	BND	LOW	169515_1	N	N[20:31434419[	169515_2	N	]20:31427664]N	SVTYPE=BND;POS=31427664;STRANDS=+-:9;CIPOS=-8,9;CIEND=-6,5;CIPOS95=0,0;CIEND95=0,0;MATEID=169515_2;EVENT=169515;SU=9;PE=3;SR=6;ALG=PROD;AF=5.94e-05;NSAMP=1;MSQ=14.48;AN=16834;AC=1;NS=8438;AC_Hom=0;AC_Het=1;AC_Hemi=0;MAF=5.92557e-05;HWE=1;NFAM=1	SVTYPE=BND;POS=31434419;STRANDS=+-:9;CIPOS=-6,5;CIEND=-8,9;CIPOS95=0,0;CIEND95=0,0;MATEID=169515_1;EVENT=169515;SECONDARY;SU=9;PE=3;SR=6;ALG=PROD;AF=5.94e-05;NSAMP=1;MSQ=14.48;AN=16834;AC=1;NS=8438;AC_Hom=0;AC_Het=1;AC_Hemi=0;MAF=5.92557e-05;HWE=1;NFAM=1
20	31432786	31432803	22	47315974	47315991	37386	208.59	-	+	BND	LOW	37386_1	N	]22:47315983]N	37386_2	N	N[20:31432796[	SVTYPE=BND;POS=31432796;STRANDS=-+:4;CIPOS=-9,8;CIEND=-9,8;CIPOS95=0,0;CIEND95=0,0;MATEID=37386_2;EVENT=37386;SU=4;PE=0;SR=4;ALG=PROD;AF=0.0004158;NSAMP=7;MSQ=29.38;AN=16834;AC=7;NS=8438;AC_Hom=0;AC_Het=7;AC_Hemi=0;MAF=0.00041479;HWE=1;NFAM=7	SVTYPE=BND;POS=47315983;STRANDS=-+:4;CIPOS=-9,8;CIEND=-9,8;CIPOS95=0,0;CIEND95=0,0;MATEID=37386_1;EVENT=37386;SECONDARY;SU=4;PE=0;SR=4;ALG=PROD;AF=0.0004158;NSAMP=7;MSQ=29.38;AN=16834;AC=7;NS=8438;AC_Hom=0;AC_Het=7;AC_Hemi=0;MAF=0.00041479;HWE=1;NFAM=7
20	31444366	31444383	20	31444686	31444703	169517	26.89	+	-	BND	LOW	169517_1	N	N[20:31444696[	169517_2	N	]20:31444375]N	SVTYPE=BND;POS=31444375;STRANDS=+-:4;CIPOS=-9,8;CIEND=-9,8;CIPOS95=0,0;CIEND95=0,0;MATEID=169517_2;EVENT=169517;SU=4;PE=0;SR=4;ALG=PROD;AF=5.94e-05;NSAMP=1;MSQ=26.81;AN=16834;AC=1;NS=8438;AC_Hom=0;AC_Het=1;AC_Hemi=0;MAF=5.92557e-05;HWE=1;NFAM=1	SVTYPE=BND;POS=31444696;STRANDS=+-:4;CIPOS=-9,8;CIEND=-9,8;CIPOS95=0,0;CIEND95=0,0;MATEID=169517_1;EVENT=169517;SECONDARY;SU=4;PE=0;SR=4;ALG=PROD;AF=5.94e-05;NSAMP=1;MSQ=26.81;AN=16834;AC=1;NS=8438;AC_Hom=0;AC_Het=1;AC_Hemi=0;MAF=5.92557e-05;HWE=1;NFAM=1
20	31458931	31458932	20	31461978	31461980	169518	27444.2	+	-	DEL	PASS	169518	N	<DEL>	.	.	.	SVTYPE=DEL;POS=31458931;SVLEN=-3048;END=31461979;STRANDS=+-:1319;CIPOS=0,1;CIEND=-1,1;CIPOS95=0,0;CIEND95=0,0;SU=1319;PE=731;SR=588;ALG=PROD;AF=0.00499;NSAMP=84;MSQ=326.72;AN=16834;AC=84;NS=8438;AC_Hom=0;AC_Het=84;AC_Hemi=0;MAF=0.00497748;HWE=1;NFAM=83	.
20	31470462	31470519	20	31470755	31470812	169519	49.23	+	-	MEI	PASS	169519	N	<DEL:ME:SINE|Alu|AluY>	.	.	.	SVTYPE=MEI;POS=31470491;SVLEN=-293;END=31470784;STRANDS=+-:8;CIPOS=-29,28;CIEND=-29,28;CIPOS95=0,0;CIEND95=0,0;SU=8;PE=0;SR=8;ALG=PROD;AF=0.0002376;NSAMP=4;MSQ=10.8;AN=16834;AC=4;NS=8438;AC_Hom=0;AC_Het=4;AC_Hemi=0;MAF=0.000237023;HWE=1;NFAM=4	.
20	31487072	31487316	20	31489177	31489352	169520	269.58	+	-	DEL	PASS	169520	N	<DEL>	.	.	.	SVTYPE=DEL;POS=31487082;SVLEN=-2260;END=31489342;STRANDS=+-:10;IMPRECISE;CIPOS=-10,234;CIEND=-165,10;CIPOS95=-2,67;CIEND95=-83,2;SU=10;PE=10;SR=0;ALG=PROD;AF=5.94e-05;NSAMP=1;MSQ=269.58;AN=16834;AC=1;NS=8438;AC_Hom=0;AC_Het=1;AC_Hemi=0;MAF=5.92557e-05;HWE=1;NFAM=1	.
20	31489297	31489297	20	31489364	31489364	169521	121730.0	+	-	BND	LOW	169521_1	N	N[20:31489365[	169521_2	N	]20:31489297]N	SVTYPE=BND;POS=31489297;STRANDS=+-:4277;CIPOS=0,0;CIEND=0,0;CIPOS95=0,0;CIEND95=0,0;MATEID=169521_2;EVENT=169521;SU=4277;PE=10;SR=4267;ALG=PROD;AF=0.03487;NSAMP=562;MSQ=216.6;AN=16834;AC=587;NS=8438;AC_Hom=50;AC_Het=537;AC_Hemi=0;MAF=0.0347831;HWE=2.89869e-05;NFAM=554	SVTYPE=BND;POS=31489365;STRANDS=+-:4277;CIPOS=0,0;CIEND=0,0;CIPOS95=0,0;CIEND95=0,0;MATEID=169521_1;EVENT=169521;SECONDARY;SU=4277;PE=10;SR=4267;ALG=PROD;AF=0.03487;NSAMP=562;MSQ=216.6;AN=16834;AC=587;NS=8438;AC_Hom=50;AC_Het=537;AC_Hemi=0;MAF=0.0347831;HWE=2.89869e-05;NFAM=554
20	31512978	31512998	20	31513294	31513314	169522	468.48	+	-	MEI	PASS	169522	N	<DEL:ME:SINE|Alu|AluSz>	.	.	.	SVTYPE=MEI;POS=31512988;SVLEN=-316;END=31513304;STRANDS=+-:10;CIPOS=-10,10;CIEND=-10,10;CIPOS95=0,0;CIEND95=0,0;SU=10;PE=0;SR=10;ALG=PROD;AF=5.94e-05;NSAMP=1;MSQ=467.52;AN=16834;AC=1;NS=8438;AC_Hom=0;AC_Het=1;AC_Hemi=0;MAF=5.92557e-05;HWE=1;NFAM=1	.
20	31525486	31525486	20	31529389	31529389	169523	585564.0	+	-	DEL	PASS	169523	N	<DEL>	.	.	.	SVTYPE=DEL;POS=31525486;SVLEN=-3903;END=31529389;STRANDS=+-:21925;CIPOS=0,0;CIEND=0,0;CIPOS95=0,0;CIEND95=0,0;SU=21925;PE=14419;SR=7506;ALG=PROD;AF=0.0815;NSAMP=1311;MSQ=445.84;AN=16834;AC=1372;NS=8438;AC_Hom=124;AC_Het=1250;AC_Hemi=0;MAF=0.0814174;HWE=0.381964;NFAM=1184	.
20	31526738	31526794	20	31527008	31527061	169524	251.1	+	-	BND	LOW	169524_1	N	N[20:31527038[	169524_2	N	]20:31526766]N	SVTYPE=BND;POS=31526766;STRANDS=+-:8;CIPOS=-28,28;CIEND=-29,24;CIPOS95=0,0;CIEND95=0,0;MATEID=169524_2;EVENT=169524;SU=8;PE=0;SR=8;ALG=PROD;AF=0.001017;NSAMP=17;MSQ=12.1;AN=16716;AC=17;NS=8378;AC_Hom=0;AC_Het=17;AC_Hemi=0;MAF=0.00101456;HWE=1;NFAM=17	SVTYPE=BND;POS=31527038;STRANDS=+-:8;CIPOS=-29,24;CIEND=-28,28;CIPOS95=0,0;CIEND95=0,0;MATEID=169524_1;EVENT=169524;SECONDARY;SU=8;PE=0;SR=8;ALG=PROD;AF=0.001017;NSAMP=17;MSQ=12.1;AN=16716;AC=17;NS=8378;AC_Hom=0;AC_Het=17;AC_Hemi=0;MAF=0.00101456;HWE=1;NFAM=17
20	31596101	31596105	20	31596438	31596458	169525	694.64	+	-	DEL	PASS	169525	N	<DEL>	.	.	.	SVTYPE=DEL;POS=31596104;SVLEN=-344;END=31596448;STRANDS=+-:18;CIPOS=-3,1;CIEND=-10,10;CIPOS95=0,0;CIEND95=0,0;SU=18;PE=3;SR=15;ALG=PROD;AF=5.94e-05;NSAMP=1;MSQ=692.46;AN=16834;AC=1;NS=8438;AC_Hom=0;AC_Het=1;AC_Hemi=0;MAF=5.92557e-05;HWE=1;NFAM=1	.
20	31612699	31612942	20	31613395	31613789	272895	3906.12	-	+	BND	LOW	272895_1	N	]20:31613425]N	272895_2	N	N[20:31612913[	SVTYPE=BND;POS=31612913;STRANDS=-+:17;IMPRECISE;CIPOS=-213,30;CIEND=-30,364;CIPOS95=-50,30;CIEND95=-30,44;MATEID=272895_2;EVENT=272895;SU=17;PE=17;SR=0;ALG=PROD;AF=0.01503;NSAMP=252;MSQ=13.17;AN=16834;AC=253;NS=8438;AC_Hom=2;AC_Het=253;AC_Hemi=0;MAF=0.0151102;HWE=1;NFAM=246	SVTYPE=BND;POS=31613425;STRANDS=-+:17;IMPRECISE;CIPOS=-30,364;CIEND=-213,30;CIPOS95=-30,44;CIEND95=-50,30;MATEID=272895_1;EVENT=272895;SECONDARY;SU=17;PE=17;SR=0;ALG=PROD;AF=0.01503;NSAMP=252;MSQ=13.17;AN=16834;AC=253;NS=8438;AC_Hom=2;AC_Het=253;AC_Hemi=0;MAF=0.0151102;HWE=1;NFAM=246
20	31613079	31613136	20	31613176	31613231	169526	16617.2	+	-	BND	LOW	169526_1	N	N[20:31613204[	169526_2	N	]20:31613108]N	SVTYPE=BND;POS=31613108;STRANDS=+-:8;CIPOS=-29,28;CIEND=-27,28;CIPOS95=0,0;CIEND95=0,0;MATEID=169526_2;EVENT=169526;SU=8;PE=0;SR=8;ALG=PROD;AF=0.0177;NSAMP=288;MSQ=57.39;AN=16834;AC=298;NS=8438;AC_Hom=20;AC_Het=278;AC_Hemi=0;MAF=0.0176582;HWE=0.000284735;NFAM=287	SVTYPE=BND;POS=31613204;STRANDS=+-:8;CIPOS=-27,28;CIEND=-29,28;CIPOS95=0,0;CIEND95=0,0;MATEID=169526_1;EVENT=169526;SECONDARY;SU=8;PE=0;SR=8;ALG=PROD;AF=0.0177;NSAMP=288;MSQ=57.39;AN=16834;AC=298;NS=8438;AC_Hom=20;AC_Het=278;AC_Hemi=0;MAF=0.0176582;HWE=0.000284735;NFAM=287
20	31632261	31632271	20	31635260	31635280	169527	407.66	+	-	DEL	PASS	169527	N	<DEL>	.	.	.	SVTYPE=DEL;POS=31632265;SVLEN=-3005;END=31635270;STRANDS=+-:17;IMPRECISE;CIPOS=-4,6;CIEND=-10,10;CIPOS95=0,1;CIEND95=0,0;SU=17;PE=12;SR=5;ALG=PROD;AF=5.94e-05;NSAMP=1;MSQ=407.66;AN=16834;AC=1;NS=8438;AC_Hom=0;AC_Het=1;AC_Hemi=0;MAF=5.92557e-05;HWE=1;NFAM=1	.
20	31640211	31640231	20	31640417	31640437	169528	67.7	+	-	BND	LOW	169528_1	N	N[20:31640428[	169528_2	N	]20:31640221]N	SVTYPE=BND;POS=31640221;STRANDS=+-:5;CIPOS=-10,10;CIEND=-10,10;CIPOS95=0,0;CIEND95=0,0;MATEID=169528_2;EVENT=169528;SU=5;PE=0;SR=5;ALG=PROD;AF=0.0001782;NSAMP=3;MSQ=15;AN=16834;AC=3;NS=8438;AC_Hom=0;AC_Het=3;AC_Hemi=0;MAF=0.000177767;HWE=1;NFAM=3	SVTYPE=BND;POS=31640428;STRANDS=+-:5;CIPOS=-10,10;CIEND=-10,10;CIPOS95=0,0;CIEND95=0,0;MATEID=169528_1;EVENT=169528;SECONDARY;SU=5;PE=0;SR=5;ALG=PROD;AF=0.0001782;NSAMP=3;MSQ=15;AN=16834;AC=3;NS=8438;AC_Hom=0;AC_Het=3;AC_Hemi=0;MAF=0.000177767;HWE=1;NFAM=3
20	31645275	31645294	GL000199.1	3623	3643	37395	2.47359e+06	-	-	BND	PASS	37395_1	N	[GL000199.1:3634[N	37395_2	N	[20:31645285[N	SVTYPE=BND;POS=31645285;STRANDS=--:5;IMPRECISE;CIPOS=-9,10;CIEND=-10,10;CIPOS95=0,1;CIEND95=0,0;MATEID=37395_2;EVENT=37395;SU=5;PE=0;SR=5;ALG=PROD;AF=0.4955;NSAMP=8342;MSQ=295.76;AN=16834;AC=8342;NS=8438;AC_Hom=0;AC_Het=8362;AC_Hemi=0;MAF=0.495497;HWE=0;NFAM=7320	SVTYPE=BND;POS=3634;STRANDS=--:5;IMPRECISE;CIPOS=-10,10;CIEND=-9,10;CIPOS95=0,0;CIEND95=0,1;MATEID=37395_1;EVENT=37395;SECONDARY;SU=5;PE=0;SR=5;ALG=PROD;AF=0.4955;NSAMP=8342;MSQ=295.76;AN=16834;AC=8342;NS=8438;AC_Hom=0;AC_Het=8362;AC_Hemi=0;MAF=0.495497;HWE=0;NFAM=7320
20	31673755	31673811	20	31704495	31704748	272896	257.94	-	+	DUP	PASS	272896	N	<DUP>	.	.	.	SVTYPE=DUP;POS=31673807;SVLEN=30698;END=31704505;STRANDS=-+:15;IMPRECISE;CIPOS=-52,4;CIEND=-10,243;CIPOS95=-37,0;CIEND95=-1,37;SU=15;PE=15;SR=0;ALG=PROD;AF=0.0001188;NSAMP=1;MSQ=257.5;AN=16834;AC=2;NS=8438;AC_Hom=2;AC_Het=0;AC_Hemi=0;MAF=0.000118511;HWE=5.92593e-05;NFAM=1	.
20	31674367	31674376	20	31675184	31675191	169529	251.61	+	-	BND	PASS	169529_1	N	N[20:31675190[	169529_2	N	]20:31674372]N	SVTYPE=BND;POS=31674372;STRANDS=+-:15;CIPOS=-5,4;CIEND=-5,2;CIPOS95=0,0;CIEND95=0,0;MATEID=169529_2;EVENT=169529;SU=15;PE=8;SR=7;ALG=PROD;AF=5.94e-05;NSAMP=1;MSQ=251.61;AN=16834;AC=1;NS=8438;AC_Hom=0;AC_Het=1;AC_Hemi=0;MAF=5.92557e-05;HWE=1;NFAM=1	SVTYPE=BND;POS=31675190;STRANDS=+-:15;CIPOS=-5,2;CIEND=-5,4;CIPOS95=0,0;CIEND95=0,0;MATEID=169529_1;EVENT=169529;SECONDARY;SU=15;PE=8;SR=7;ALG=PROD;AF=5.94e-05;NSAMP=1;MSQ=251.61;AN=16834;AC=1;NS=8438;AC_Hom=0;AC_Het=1;AC_Hemi=0;MAF=5.92557e-05;HWE=1;NFAM=1
20	31681308	31681325	20	31681579	31681596	169530	5566.62	+	-	BND	LOW	169530_1	N	N[20:31681589[	169530_2	N	]20:31681317]N	SVTYPE=BND;POS=31681317;STRANDS=+-:4;IMPRECISE;CIPOS=-9,8;CIEND=-9,8;CIPOS95=0,0;CIEND95=0,1;MATEID=169530_2;EVENT=169530;SU=4;PE=0;SR=4;ALG=PROD;AF=0.01141;NSAMP=192;MSQ=28.05;AN=16834;AC=192;NS=8438;AC_Hom=0;AC_Het=192;AC_Hemi=0;MAF=0.0113771;HWE=0.629588;NFAM=187	SVTYPE=BND;POS=31681589;STRANDS=+-:4;IMPRECISE;CIPOS=-9,8;CIEND=-9,8;CIPOS95=0,1;CIEND95=0,0;MATEID=169530_1;EVENT=169530;SECONDARY;SU=4;PE=0;SR=4;ALG=PROD;AF=0.01141;NSAMP=192;MSQ=28.05;AN=16834;AC=192;NS=8438;AC_Hom=0;AC_Het=192;AC_Hemi=0;MAF=0.0113771;HWE=0.629588;NFAM=187
20	31722396	31722453	20	31732251	31732295	169531	2853.3	+	-	DEL	PASS	169531	N	<DEL>	.	.	.	SVTYPE=DEL;POS=31722423;SVLEN=-9851;END=31732274;STRANDS=+-:106;CIPOS=-27,30;CIEND=-23,21;CIPOS95=0,0;CIEND95=0,0;SU=106;PE=61;SR=45;ALG=PROD;AF=0.0003564;NSAMP=6;MSQ=475.55;AN=16834;AC=6;NS=8438;AC_Hom=0;AC_Het=6;AC_Hemi=0;MAF=0.000355534;HWE=1;NFAM=6	.
20	31726649	31726663	20	31726989	31726998	169532	44.39	+	-	BND	LOW	169532_1	N	N[20:31726995[	169532_2	N	]20:31726653]N	SVTYPE=BND;POS=31726653;STRANDS=+-:7;CIPOS=-4,10;CIEND=-5,4;CIPOS95=0,0;CIEND95=0,0;MATEID=169532_2;EVENT=169532;SU=7;PE=0;SR=7;ALG=PROD;AF=0.0001188;NSAMP=2;MSQ=21.66;AN=16834;AC=2;NS=8438;AC_Hom=0;AC_Het=2;AC_Hemi=0;MAF=0.000118511;HWE=1;NFAM=2	SVTYPE=BND;POS=31726995;STRANDS=+-:7;CIPOS=-5,4;CIEND=-4,10;CIPOS95=0,0;CIEND95=0,0;MATEID=169532_1;EVENT=169532;SECONDARY;SU=7;PE=0;SR=7;ALG=PROD;AF=0.0001188;NSAMP=2;MSQ=21.66;AN=16834;AC=2;NS=8438;AC_Hom=0;AC_Het=2;AC_Hemi=0;MAF=0.000118511;HWE=1;NFAM=2
20	31746993	31747006	20	31771867	31771876	272897	149.09	-	+	DUP	PASS	272897	N	<DUP>	.	.	.	SVTYPE=DUP;POS=31747001;SVLEN=24870;END=31771871;STRANDS=-+:15;CIPOS=-8,5;CIEND=-4,5;CIPOS95=0,0;CIEND95=0,0;SU=15;PE=10;SR=5;ALG=PROD;AF=5.94e-05;NSAMP=1;MSQ=148.73;AN=16834;AC=1;NS=8438;AC_Hom=0;AC_Het=1;AC_Hemi=0;MAF=5.92557e-05;HWE=1;NFAM=1	.
20	31773396	31773669	20	31782399	31782834	169535	524.32	+	-	DEL	PASS	169535	N	<DEL>	.	.	.	SVTYPE=DEL;POS=31773426;SVLEN=-9382;END=31782808;STRANDS=+-:18;IMPRECISE;CIPOS=-30,243;CIEND=-409,26;CIPOS95=-30,36;CIEND95=-98,26;SU=18;PE=18;SR=0;ALG=PROD;AF=0.0001188;NSAMP=2;MSQ=262.16;AN=16834;AC=2;NS=8438;AC_Hom=0;AC_Het=2;AC_Hemi=0;MAF=0.000118511;HWE=1;NFAM=2	.
20	31776201	31776425	20	31776967	31777064	169536	350.55	+	-	DEL	PASS	169536	N	<DEL>	.	.	.	SVTYPE=DEL;POS=31776209;SVLEN=-845;END=31777054;STRANDS=+-:17;IMPRECISE;CIPOS=-8,216;CIEND=-87,10;CIPOS95=0,49;CIEND95=-35,3;SU=17;PE=17;SR=0;ALG=PROD;AF=5.94e-05;NSAMP=1;MSQ=350.55;AN=16834;AC=1;NS=8438;AC_Hom=0;AC_Het=1;AC_Hemi=0;MAF=5.92557e-05;HWE=1;NFAM=1	.
20	31780159	31780251	20	31782339	31782431	169537	1336.69	+	-	DEL	PASS	169537	N	<DEL>	.	.	.	SVTYPE=DEL;POS=31780204;SVLEN=-2184;END=31782388;STRANDS=+-:55;CIPOS=-45,47;CIEND=-49,43;CIPOS95=0,0;CIEND95=0,0;SU=55;PE=38;SR=17;ALG=PROD;AF=0.0002376;NSAMP=4;MSQ=334.17;AN=16834;AC=4;NS=8438;AC_Hom=0;AC_Het=4;AC_Hemi=0;MAF=0.000237023;HWE=1;NFAM=4	.
20	31783318	31783322	20	31785858	31785878	169538	566.27	+	-	DEL	PASS	169538	N	<DEL>	.	.	.	SVTYPE=DEL;POS=31783321;SVLEN=-2547;END=31785868;STRANDS=+-:28;CIPOS=-3,1;CIEND=-10,10;CIPOS95=0,0;CIEND95=0,0;SU=28;PE=15;SR=13;ALG=PROD;AF=5.94e-05;NSAMP=1;MSQ=566.27;AN=16834;AC=1;NS=8438;AC_Hom=0;AC_Het=1;AC_Hemi=0;MAF=5.92557e-05;HWE=1;NFAM=1	.
20	31783589	31783604	20	31788490	31788510	169539	173.64	+	-	DEL	PASS	169539	N	<DEL>	.	.	.	SVTYPE=DEL;POS=31783594;SVLEN=-4906;END=31788500;STRANDS=+-:8;IMPRECISE;CIPOS=-5,10;CIEND=-10,10;CIPOS95=-1,1;CIEND95=-1,0;SU=8;PE=5;SR=3;ALG=PROD;AF=5.94e-05;NSAMP=1;MSQ=173.64;AN=16834;AC=1;NS=8438;AC_Hom=0;AC_Het=1;AC_Hemi=0;MAF=5.92557e-05;HWE=1;NFAM=1	.
20	31786066	31786077	20	31786223	31786234	169540	71.92	+	-	DEL	PASS	169540	N	<DEL>	.	.	.	SVTYPE=DEL;POS=31786072;SVLEN=-156;END=31786228;STRANDS=+-:6;CIPOS=-6,5;CIEND=-5,6;CIPOS95=0,0;CIEND95=0,0;SU=6;PE=0;SR=6;ALG=PROD;AF=5.94e-05;NSAMP=1;MSQ=71.76;AN=16834;AC=1;NS=8438;AC_Hom=0;AC_Het=1;AC_Hemi=0;MAF=5.92557e-05;HWE=1;NFAM=1	.
20	31807854	31807911	20	31808129	31808186	169541	191.81	+	-	BND	LOW	169541_1	N	N[20:31808159[	169541_2	N	]20:31807883]N	SVTYPE=BND;POS=31807883;STRANDS=+-:12;CIPOS=-29,28;CIEND=-29,28;CIPOS95=0,0;CIEND95=0,0;MATEID=169541_2;EVENT=169541;SU=12;PE=0;SR=12;ALG=PROD;AF=0.0006534;NSAMP=11;MSQ=14.31;AN=16834;AC=11;NS=8438;AC_Hom=0;AC_Het=11;AC_Hemi=0;MAF=0.000651813;HWE=1;NFAM=11	SVTYPE=BND;POS=31808159;STRANDS=+-:12;CIPOS=-29,28;CIEND=-29,28;CIPOS95=0,0;CIEND95=0,0;MATEID=169541_1;EVENT=169541;SECONDARY;SU=12;PE=0;SR=12;ALG=PROD;AF=0.0006534;NSAMP=11;MSQ=14.31;AN=16834;AC=11;NS=8438;AC_Hom=0;AC_Het=11;AC_Hemi=0;MAF=0.000651813;HWE=1;NFAM=11
20	31809123	31809171	20	31813966	31814013	169542	656.32	+	-	DEL	PASS	169542	N	<DEL>	.	.	.	SVTYPE=DEL;POS=31809147;SVLEN=-4844;END=31813991;STRANDS=+-:27;CIPOS=-24,24;CIEND=-25,22;CIPOS95=0,0;CIEND95=0,0;SU=27;PE=18;SR=9;ALG=PROD;AF=0.0001188;NSAMP=2;MSQ=328.16;AN=16834;AC=2;NS=8438;AC_Hom=0;AC_Het=2;AC_Hemi=0;MAF=0.000118511;HWE=1;NFAM=2	.
20	31813982	31814024	20	31814349	31814390	169543	28032.0	+	-	BND	PASS	169543_1	N	N[20:31814371[	169543_2	N	]20:31814003]N	SVTYPE=BND;POS=31814003;STRANDS=+-:887;CIPOS=-21,21;CIEND=-21,20;CIPOS95=0,0;CIEND95=0,0;MATEID=169543_2;EVENT=169543;SU=887;PE=287;SR=600;ALG=PROD;AF=0.003683;NSAMP=62;MSQ=452.13;AN=16834;AC=62;NS=8438;AC_Hom=0;AC_Het=62;AC_Hemi=0;MAF=0.00367386;HWE=1;NFAM=56	SVTYPE=BND;POS=31814371;STRANDS=+-:887;CIPOS=-21,20;CIEND=-21,21;CIPOS95=0,0;CIEND95=0,0;MATEID=169543_1;EVENT=169543;SECONDARY;SU=887;PE=287;SR=600;ALG=PROD;AF=0.003683;NSAMP=62;MSQ=452.13;AN=16834;AC=62;NS=8438;AC_Hom=0;AC_Het=62;AC_Hemi=0;MAF=0.00367386;HWE=1;NFAM=56
20	31814340	31814396	20	31817668	31817715	169544	848.26	+	-	DEL	PASS	169544	N	<DEL>	.	.	.	SVTYPE=DEL;POS=31814366;SVLEN=-3327;END=31817693;STRANDS=+-:38;CIPOS=-26,30;CIEND=-25,22;CIPOS95=0,0;CIEND95=0,0;SU=38;PE=26;SR=12;ALG=PROD;AF=0.0001188;NSAMP=2;MSQ=424.13;AN=16834;AC=2;NS=8438;AC_Hom=0;AC_Het=2;AC_Hemi=0;MAF=0.000118511;HWE=1;NFAM=2	.
20	31818849	31818856	20	31819537	31819556	169545	485.56	+	-	DEL	PASS	169545	N	<DEL>	.	.	.	SVTYPE=DEL;POS=31818853;SVLEN=-694;END=31819547;STRANDS=+-:20;CIPOS=-4,3;CIEND=-10,9;CIPOS95=0,0;CIEND95=0,0;SU=20;PE=12;SR=8;ALG=PROD;AF=5.94e-05;NSAMP=1;MSQ=485.56;AN=16834;AC=1;NS=8438;AC_Hom=0;AC_Het=1;AC_Hemi=0;MAF=5.92557e-05;HWE=1;NFAM=1	.
20	31819278	31819338	20	31821001	31821060	169546	1633.52	+	-	DEL	PASS	169546	N	<DEL>	.	.	.	SVTYPE=DEL;POS=31819308;SVLEN=-1723;END=31821031;STRANDS=+-:70;CIPOS=-30,30;CIEND=-30,29;CIPOS95=0,0;CIEND95=0,0;SU=70;PE=45;SR=25;ALG=PROD;AF=0.0001782;NSAMP=3;MSQ=544.5;AN=16834;AC=3;NS=8438;AC_Hom=0;AC_Het=3;AC_Hemi=0;MAF=0.000177767;HWE=1;NFAM=3	.
20	31864702	31865269	20	31864847	31865279	169547	66005.1	+	-	BND	LOW	169547_1	N	N[20:31865195[	169547_2	N	]20:31864859]N	SVTYPE=BND;POS=31864859;STRANDS=+-:44;IMPRECISE;CIPOS=-157,410;CIEND=-347,85;CIPOS95=-104,104;CIEND95=-133,85;MATEID=169547_2;EVENT=169547;SU=44;PE=38;SR=6;ALG=SUM;AF=0.0537;NSAMP=900;MSQ=72.87;AN=16834;AC=904;NS=8438;AC_Hom=8;AC_Het=898;AC_Hemi=0;MAF=0.0536857;HWE=2.91596e-07;NFAM=849	SVTYPE=BND;POS=31865195;STRANDS=+-:44;IMPRECISE;CIPOS=-347,85;CIEND=-157,410;CIPOS95=-133,85;CIEND95=-104,104;MATEID=169547_1;EVENT=169547;SECONDARY;SU=44;PE=38;SR=6;ALG=SUM;AF=0.0537;NSAMP=900;MSQ=72.87;AN=16834;AC=904;NS=8438;AC_Hom=8;AC_Het=898;AC_Hemi=0;MAF=0.0536857;HWE=2.91596e-07;NFAM=849
20	31877005	31877032	20	31877132	31877562	305797	143.91	+	+	BND	LOW	305797_1	N	N]20:31877141]	305797_2	N	N]20:31877006]	SVTYPE=BND;POS=31877006;STRANDS=++:7;IMPRECISE;CIPOS=-1,26;CIEND=-9,421;CIPOS95=-10,17;CIEND95=0,162;MATEID=305797_2;EVENT=305797;SU=7;PE=7;SR=0;ALG=PROD;AF=5.94e-05;NSAMP=1;MSQ=143.91;AN=16834;AC=1;NS=8438;AC_Hom=0;AC_Het=1;AC_Hemi=0;MAF=5.92557e-05;HWE=1;NFAM=1	SVTYPE=BND;POS=31877141;STRANDS=++:7;IMPRECISE;CIPOS=-9,421;CIEND=-1,26;CIPOS95=0,162;CIEND95=-10,17;MATEID=305797_1;EVENT=305797;SECONDARY;SU=7;PE=7;SR=0;ALG=PROD;AF=5.94e-05;NSAMP=1;MSQ=143.91;AN=16834;AC=1;NS=8438;AC_Hom=0;AC_Het=1;AC_Hemi=0;MAF=5.92557e-05;HWE=1;NFAM=1
20	31877009	31877448	20	31881320	31881716	169548	215.73	+	-	DEL	PASS	169548	N	<DEL>	.	.	.	SVTYPE=DEL;POS=31877019;SVLEN=-4688;END=31881707;STRANDS=+-:5;IMPRECISE;CIPOS=-10,429;CIEND=-387,9;CIPOS95=-1,136;CIEND95=-120,0;SU=5;PE=5;SR=0;ALG=PROD;AF=5.94e-05;NSAMP=1;MSQ=215.73;AN=16834;AC=1;NS=8438;AC_Hom=0;AC_Het=1;AC_Hemi=0;MAF=5.92557e-05;HWE=1;NFAM=1	.
20	31877029	31877034	20	31881697	31881717	305798	377.66	-	-	BND	PASS	305798_1	N	[20:31881708[N	305798_2	N	[20:31877034[N	SVTYPE=BND;POS=31877034;STRANDS=--:16;CIPOS=-4,1;CIEND=-10,10;CIPOS95=0,0;CIEND95=0,0;MATEID=305798_2;EVENT=305798;SU=16;PE=7;SR=9;ALG=PROD;AF=5.94e-05;NSAMP=1;MSQ=377.66;AN=16834;AC=1;NS=8438;AC_Hom=0;AC_Het=1;AC_Hemi=0;MAF=5.92557e-05;HWE=1;NFAM=1	SVTYPE=BND;POS=31881708;STRANDS=--:16;CIPOS=-10,10;CIEND=-4,1;CIPOS95=0,0;CIEND95=0,0;MATEID=305798_1;EVENT=305798;SECONDARY;SU=16;PE=7;SR=9;ALG=PROD;AF=5.94e-05;NSAMP=1;MSQ=377.66;AN=16834;AC=1;NS=8438;AC_Hom=0;AC_Het=1;AC_Hemi=0;MAF=5.92557e-05;HWE=1;NFAM=1
20	31902108	31902151	20	31908870	31908919	272898	343.28	-	+	BND	LOW	272898_1	N	]20:31908894]N	272898_2	N	N[20:31902129[	SVTYPE=BND;POS=31902129;STRANDS=-+:29;IMPRECISE;CIPOS=-20,23;CIEND=-24,25;CIPOS95=0,0;CIEND95=-2,2;MATEID=272898_2;EVENT=272898;SU=29;PE=28;SR=1;ALG=PROD;AF=0.0002376;NSAMP=4;MSQ=18.34;AN=16834;AC=4;NS=8438;AC_Hom=0;AC_Het=5;AC_Hemi=0;MAF=0.000296279;HWE=1;NFAM=4	SVTYPE=BND;POS=31908894;STRANDS=-+:29;IMPRECISE;CIPOS=-24,25;CIEND=-20,23;CIPOS95=-2,2;CIEND95=0,0;MATEID=272898_1;EVENT=272898;SECONDARY;SU=29;PE=28;SR=1;ALG=PROD;AF=0.0002376;NSAMP=4;MSQ=18.34;AN=16834;AC=4;NS=8438;AC_Hom=0;AC_Het=5;AC_Hemi=0;MAF=0.000296279;HWE=1;NFAM=4
20	31958951	31959353	20	32055786	32056236	272899	143.48	-	+	DUP	PASS	272899	N	<DUP>	.	.	.	SVTYPE=DUP;POS=31959317;SVLEN=96499;END=32055816;STRANDS=-+:17;IMPRECISE;CIPOS=-366,36;CIEND=-30,420;CIPOS95=-94,36;CIEND95=-30,133;SU=17;PE=17;SR=0;ALG=PROD;AF=0.0001188;NSAMP=2;MSQ=71.13;AN=16834;AC=2;NS=8438;AC_Hom=0;AC_Het=2;AC_Hemi=0;MAF=0.000118511;HWE=1;NFAM=2	.
20	31962726	31962743	20	31962938	31962955	169549	29.61	+	-	BND	LOW	169549_1	N	N[20:31962948[	169549_2	N	]20:31962735]N	SVTYPE=BND;POS=31962735;STRANDS=+-:4;CIPOS=-9,8;CIEND=-9,8;CIPOS95=0,0;CIEND95=0,0;MATEID=169549_2;EVENT=169549;SU=4;PE=0;SR=4;ALG=PROD;AF=0.0001782;NSAMP=3;MSQ=6.96;AN=16834;AC=3;NS=8438;AC_Hom=0;AC_Het=3;AC_Hemi=0;MAF=0.000177767;HWE=1;NFAM=3	SVTYPE=BND;POS=31962948;STRANDS=+-:4;CIPOS=-9,8;CIEND=-9,8;CIPOS95=0,0;CIEND95=0,0;MATEID=169549_1;EVENT=169549;SECONDARY;SU=4;PE=0;SR=4;ALG=PROD;AF=0.0001782;NSAMP=3;MSQ=6.96;AN=16834;AC=3;NS=8438;AC_Hom=0;AC_Het=3;AC_Hemi=0;MAF=0.000177767;HWE=1;NFAM=3
20	31970721	31970781	20	31971234	31971293	169550	457.95	+	-	DEL	PASS	169550	N	<DEL>	.	.	.	SVTYPE=DEL;POS=31970751;SVLEN=-513;END=31971264;STRANDS=+-:25;CIPOS=-30,30;CIEND=-30,29;CIPOS95=0,0;CIEND95=0,0;SU=25;PE=20;SR=5;ALG=PROD;AF=0.0002376;NSAMP=4;MSQ=114.49;AN=16834;AC=4;NS=8438;AC_Hom=0;AC_Het=4;AC_Hemi=0;MAF=0.000237023;HWE=1;NFAM=4	.
20	32009170	32009190	20	32009479	32009499	169551	18.32	+	-	BND	LOW	169551_1	N	N[20:32009490[	169551_2	N	]20:32009180]N	SVTYPE=BND;POS=32009180;STRANDS=+-:5;CIPOS=-10,10;CIEND=-10,10;CIPOS95=0,0;CIEND95=0,0;MATEID=169551_2;EVENT=169551;SU=5;PE=0;SR=5;ALG=PROD;AF=5.94e-05;NSAMP=1;MSQ=11.99;AN=16834;AC=1;NS=8438;AC_Hom=0;AC_Het=1;AC_Hemi=0;MAF=5.92557e-05;HWE=1;NFAM=1	SVTYPE=BND;POS=32009490;STRANDS=+-:5;CIPOS=-10,10;CIEND=-10,10;CIPOS95=0,0;CIEND95=0,0;MATEID=169551_1;EVENT=169551;SECONDARY;SU=5;PE=0;SR=5;ALG=PROD;AF=5.94e-05;NSAMP=1;MSQ=11.99;AN=16834;AC=1;NS=8438;AC_Hom=0;AC_Het=1;AC_Hemi=0;MAF=5.92557e-05;HWE=1;NFAM=1
20	32017115	32017128	20	32017387	32017404	169552	44.49	+	-	BND	LOW	169552_1	N	N[20:32017397[	169552_2	N	]20:32017118]N	SVTYPE=BND;POS=32017118;STRANDS=+-:4;IMPRECISE;CIPOS=-3,10;CIEND=-9,8;CIPOS95=0,1;CIEND95=0,0;MATEID=169552_2;EVENT=169552;SU=4;PE=0;SR=4;ALG=PROD;AF=0.0001188;NSAMP=2;MSQ=19.43;AN=16834;AC=2;NS=8438;AC_Hom=0;AC_Het=2;AC_Hemi=0;MAF=0.000118511;HWE=1;NFAM=2	SVTYPE=BND;POS=32017397;STRANDS=+-:4;IMPRECISE;CIPOS=-9,8;CIEND=-3,10;CIPOS95=0,0;CIEND95=0,1;MATEID=169552_1;EVENT=169552;SECONDARY;SU=4;PE=0;SR=4;ALG=PROD;AF=0.0001188;NSAMP=2;MSQ=19.43;AN=16834;AC=2;NS=8438;AC_Hom=0;AC_Het=2;AC_Hemi=0;MAF=0.000118511;HWE=1;NFAM=2
20	32031204	32031221	20	32031502	32031519	169553	32.77	+	-	BND	LOW	169553_1	N	N[20:32031512[	169553_2	N	]20:32031213]N	SVTYPE=BND;POS=32031213;STRANDS=+-:4;CIPOS=-9,8;CIEND=-9,8;CIPOS95=0,0;CIEND95=0,0;MATEID=169553_2;EVENT=169553;SU=4;PE=0;SR=4;ALG=PROD;AF=0.0001189;NSAMP=2;MSQ=14.22;AN=16820;AC=2;NS=8431;AC_Hom=0;AC_Het=2;AC_Hemi=0;MAF=0.00011861;HWE=1;NFAM=2	SVTYPE=BND;POS=32031512;STRANDS=+-:4;CIPOS=-9,8;CIEND=-9,8;CIPOS95=0,0;CIEND95=0,0;MATEID=169553_1;EVENT=169553;SECONDARY;SU=4;PE=0;SR=4;ALG=PROD;AF=0.0001189;NSAMP=2;MSQ=14.22;AN=16820;AC=2;NS=8431;AC_Hom=0;AC_Het=2;AC_Hemi=0;MAF=0.00011861;HWE=1;NFAM=2
20	32036094	32036145	20	32043617	32043652	272900	224.41	-	+	DUP	PASS	272900	N	<DUP>	.	.	.	SVTYPE=DUP;POS=32036118;SVLEN=7514;END=32043632;STRANDS=-+:24;IMPRECISE;CIPOS=-24,27;CIEND=-15,20;CIPOS95=-2,2;CIEND95=-11,11;SU=24;PE=22;SR=2;ALG=PROD;AF=0.0001188;NSAMP=2;MSQ=105.4;AN=16834;AC=2;NS=8438;AC_Hom=0;AC_Het=2;AC_Hemi=0;MAF=0.000118511;HWE=1;NFAM=2	.
20	32037378	32037383	20	32037448	32037453	169554	266.89	+	-	BND	PASS	169554_1	N	N[20:32037452[	169554_2	N	]20:32037381]N	SVTYPE=BND;POS=32037381;STRANDS=+-:11;CIPOS=-3,2;CIEND=-3,2;CIPOS95=0,0;CIEND95=0,0;MATEID=169554_2;EVENT=169554;SU=11;PE=0;SR=11;ALG=PROD;AF=5.94e-05;NSAMP=1;MSQ=266.76;AN=16834;AC=1;NS=8438;AC_Hom=0;AC_Het=1;AC_Hemi=0;MAF=5.92557e-05;HWE=1;NFAM=1	SVTYPE=BND;POS=32037452;STRANDS=+-:11;CIPOS=-3,2;CIEND=-3,2;CIPOS95=0,0;CIEND95=0,0;MATEID=169554_1;EVENT=169554;SECONDARY;SU=11;PE=0;SR=11;ALG=PROD;AF=5.94e-05;NSAMP=1;MSQ=266.76;AN=16834;AC=1;NS=8438;AC_Hom=0;AC_Het=1;AC_Hemi=0;MAF=5.92557e-05;HWE=1;NFAM=1
20	32039170	32039348	20	32060150	32060420	272901	291.77	-	+	DUP	PASS	272901	N	<DUP>	.	.	.	SVTYPE=DUP;POS=32039318;SVLEN=20862;END=32060180;STRANDS=-+:33;IMPRECISE;CIPOS=-148,30;CIEND=-30,240;CIPOS95=-24,24;CIEND95=-30,50;SU=33;PE=33;SR=0;ALG=PROD;AF=0.0001188;NSAMP=2;MSQ=143.96;AN=16834;AC=2;NS=8438;AC_Hom=0;AC_Het=2;AC_Hemi=0;MAF=0.000118511;HWE=1;NFAM=2	.
20	32041019	32041039	20	32041310	32041310	169555	12.43	+	-	BND	LOW	169555_1	N	N[20:32041311[	169555_2	N	]20:32041029]N	SVTYPE=BND;POS=32041029;STRANDS=+-:5;IMPRECISE;CIPOS=-10,10;CIEND=0,0;CIPOS95=0,0;CIEND95=0,1;MATEID=169555_2;EVENT=169555;SU=5;PE=0;SR=5;ALG=PROD;AF=5.94e-05;NSAMP=1;MSQ=6.78;AN=16834;AC=1;NS=8438;AC_Hom=0;AC_Het=1;AC_Hemi=0;MAF=5.92557e-05;HWE=1;NFAM=1	SVTYPE=BND;POS=32041311;STRANDS=+-:5;IMPRECISE;CIPOS=0,0;CIEND=-10,10;CIPOS95=0,1;CIEND95=0,0;MATEID=169555_1;EVENT=169555;SECONDARY;SU=5;PE=0;SR=5;ALG=PROD;AF=5.94e-05;NSAMP=1;MSQ=6.78;AN=16834;AC=1;NS=8438;AC_Hom=0;AC_Het=1;AC_Hemi=0;MAF=5.92557e-05;HWE=1;NFAM=1
20	32045445	32045458	20	32045733	32045750	169556	37.9	+	-	MEI	PASS	169556	N	<DEL:ME:SINE|Alu|AluSx1>	.	.	.	SVTYPE=MEI;POS=32045448;SVLEN=-294;END=32045742;STRANDS=+-:4;IMPRECISE;CIPOS=-3,10;CIEND=-9,8;CIPOS95=0,1;CIEND95=0,0;SU=4;PE=0;SR=4;ALG=PROD;AF=0.0002376;NSAMP=4;MSQ=8.26;AN=16834;AC=4;NS=8438;AC_Hom=0;AC_Het=4;AC_Hemi=0;MAF=0.000237023;HWE=1;NFAM=4	.
20	32046184	32046505	20	32060478	32060863	272902	267.85	-	+	DUP	PASS	272902	N	<DUP>	.	.	.	SVTYPE=DUP;POS=32046449;SVLEN=14059;END=32060508;STRANDS=-+:25;IMPRECISE;CIPOS=-265,56;CIEND=-30,355;CIPOS95=-64,56;CIEND95=-30,97;SU=25;PE=25;SR=0;ALG=PROD;AF=0.0004158;NSAMP=5;MSQ=53.03;AN=16834;AC=7;NS=8438;AC_Hom=4;AC_Het=3;AC_Hemi=0;MAF=0.00041479;HWE=3.68724e-07;NFAM=5	.
20	32046411	32046853	20	32047920	32048143	169557	808.16	+	-	DEL	PASS	169557	N	<DEL>	.	.	.	SVTYPE=DEL;POS=32046461;SVLEN=-1609;END=32048070;STRANDS=+-:50;IMPRECISE;CIPOS=-50,392;CIEND=-150,73;CIPOS95=-50,91;CIEND95=-35,35;SU=50;PE=50;SR=0;ALG=SUM;AF=0.000297;NSAMP=5;MSQ=161.63;AN=16834;AC=5;NS=8438;AC_Hom=0;AC_Het=5;AC_Hemi=0;MAF=0.000296279;HWE=1;NFAM=5	.
20	32057418	32057840	20	32144749	32145043	169558	1153.59	+	-	DEL	PASS	169558	N	<DEL>	.	.	.	SVTYPE=DEL;POS=32057449;SVLEN=-87564;END=32145013;STRANDS=+-:53;IMPRECISE;CIPOS=-31,391;CIEND=-264,30;CIPOS95=-31,59;CIEND95=-94,30;SU=53;PE=52;SR=1;ALG=PROD;AF=0.000297;NSAMP=5;MSQ=230.72;AN=16834;AC=5;NS=8438;AC_Hom=0;AC_Het=5;AC_Hemi=0;MAF=0.000296279;HWE=1;NFAM=5	.
20	32066613	32066855	20	32067184	32067296	169559	308.63	+	-	DEL	PASS	169559	N	<DEL>	.	.	.	SVTYPE=DEL;POS=32066623;SVLEN=-663;END=32067286;STRANDS=+-:17;IMPRECISE;CIPOS=-10,232;CIEND=-102,10;CIPOS95=-1,55;CIEND95=-42,3;SU=17;PE=17;SR=0;ALG=PROD;AF=5.94e-05;NSAMP=1;MSQ=308.59;AN=16834;AC=1;NS=8438;AC_Hom=0;AC_Het=1;AC_Hemi=0;MAF=5.92557e-05;HWE=1;NFAM=1	.
20	32073008	32073506	21	40575852	40576089	37321	2528.23	-	-	BND	LOW	37321_1	N	[21:40576080[N	37321_2	N	[20:32073501[N	SVTYPE=BND;POS=32073501;STRANDS=--:4;IMPRECISE;CIPOS=-492,6;CIEND=-227,10;CIPOS95=-173,0;CIEND95=-103,2;MATEID=37321_2;EVENT=37321;SU=4;PE=4;SR=0;ALG=PROD;AF=0.007901;NSAMP=133;MSQ=17.36;AN=16834;AC=133;NS=8438;AC_Hom=0;AC_Het=134;AC_Hemi=0;MAF=0.00794027;HWE=1;NFAM=131	SVTYPE=BND;POS=40576080;STRANDS=--:4;IMPRECISE;CIPOS=-227,10;CIEND=-492,6;CIPOS95=-103,2;CIEND95=-173,0;MATEID=37321_1;EVENT=37321;SECONDARY;SU=4;PE=4;SR=0;ALG=PROD;AF=0.007901;NSAMP=133;MSQ=17.36;AN=16834;AC=133;NS=8438;AC_Hom=0;AC_Het=134;AC_Hemi=0;MAF=0.00794027;HWE=1;NFAM=131
20	32075415	32075432	20	32075708	32075724	169560	22.37	+	-	BND	LOW	169560_1	N	N[20:32075718[	169560_2	N	]20:32075424]N	SVTYPE=BND;POS=32075424;STRANDS=+-:4;IMPRECISE;CIPOS=-9,8;CIEND=-9,7;CIPOS95=0,0;CIEND95=-1,0;MATEID=169560_2;EVENT=169560;SU=4;PE=0;SR=4;ALG=PROD;AF=0.0001782;NSAMP=3;MSQ=6.89;AN=16834;AC=3;NS=8438;AC_Hom=0;AC_Het=3;AC_Hemi=0;MAF=0.000177767;HWE=1;NFAM=3	SVTYPE=BND;POS=32075718;STRANDS=+-:4;IMPRECISE;CIPOS=-9,7;CIEND=-9,8;CIPOS95=-1,0;CIEND95=0,0;MATEID=169560_1;EVENT=169560;SECONDARY;SU=4;PE=0;SR=4;ALG=PROD;AF=0.0001782;NSAMP=3;MSQ=6.89;AN=16834;AC=3;NS=8438;AC_Hom=0;AC_Het=3;AC_Hemi=0;MAF=0.000177767;HWE=1;NFAM=3
20	32082071	32082086	20	32082440	32082459	169561	342.19	+	-	DEL	PASS	169561	N	<DEL>	.	.	.	SVTYPE=DEL;POS=32082076;SVLEN=-374;END=32082450;STRANDS=+-:5;IMPRECISE;CIPOS=-5,10;CIEND=-10,9;CIPOS95=-1,3;CIEND95=-3,1;SU=5;PE=4;SR=1;ALG=PROD;AF=5.94e-05;NSAMP=1;MSQ=341.66;AN=16834;AC=1;NS=8438;AC_Hom=0;AC_Het=1;AC_Hemi=0;MAF=5.92557e-05;HWE=1;NFAM=1	.
20	32083144	32083204	20	32083427	32083487	169562	265.16	+	-	BND	LOW	169562_1	N	N[20:32083458[	169562_2	N	]20:32083174]N	SVTYPE=BND;POS=32083174;STRANDS=+-:19;CIPOS=-30,30;CIEND=-30,30;CIPOS95=0,0;CIEND95=0,0;MATEID=169562_2;EVENT=169562;SU=19;PE=0;SR=19;ALG=PROD;AF=0.00101;NSAMP=17;MSQ=13.92;AN=16834;AC=17;NS=8438;AC_Hom=0;AC_Het=17;AC_Hemi=0;MAF=0.00100735;HWE=1;NFAM=17	SVTYPE=BND;POS=32083458;STRANDS=+-:19;CIPOS=-30,30;CIEND=-30,30;CIPOS95=0,0;CIEND95=0,0;MATEID=169562_1;EVENT=169562;SECONDARY;SU=19;PE=0;SR=19;ALG=PROD;AF=0.00101;NSAMP=17;MSQ=13.92;AN=16834;AC=17;NS=8438;AC_Hom=0;AC_Het=17;AC_Hemi=0;MAF=0.00100735;HWE=1;NFAM=17
20	32101774	32101785	20	32102053	32102064	169563	2473.01	+	-	BND	LOW	169563_1	N	N[20:32102060[	169563_2	N	]20:32101780]N	SVTYPE=BND;POS=32101780;STRANDS=+-:80;CIPOS=-6,5;CIEND=-6,5;CIPOS95=0,0;CIEND95=0,0;MATEID=169563_2;EVENT=169563;SU=80;PE=0;SR=80;ALG=PROD;AF=0.006653;NSAMP=112;MSQ=20.62;AN=16834;AC=112;NS=8438;AC_Hom=0;AC_Het=113;AC_Hemi=0;MAF=0.0066959;HWE=1;NFAM=112	SVTYPE=BND;POS=32102060;STRANDS=+-:80;CIPOS=-6,5;CIEND=-6,5;CIPOS95=0,0;CIEND95=0,0;MATEID=169563_1;EVENT=169563;SECONDARY;SU=80;PE=0;SR=80;ALG=PROD;AF=0.006653;NSAMP=112;MSQ=20.62;AN=16834;AC=112;NS=8438;AC_Hom=0;AC_Het=113;AC_Hemi=0;MAF=0.0066959;HWE=1;NFAM=112
20	32101921	32101978	20	32101994	32102051	169564	288.72	+	-	BND	LOW	169564_1	N	N[20:32102024[	169564_2	N	]20:32101950]N	SVTYPE=BND;POS=32101950;STRANDS=+-:9;CIPOS=-29,28;CIEND=-29,28;CIPOS95=0,0;CIEND95=0,0;MATEID=169564_2;EVENT=169564;SU=9;PE=0;SR=9;ALG=PROD;AF=0.0001188;NSAMP=2;MSQ=142.37;AN=16834;AC=2;NS=8438;AC_Hom=0;AC_Het=2;AC_Hemi=0;MAF=0.000118511;HWE=1;NFAM=2	SVTYPE=BND;POS=32102024;STRANDS=+-:9;CIPOS=-29,28;CIEND=-29,28;CIPOS95=0,0;CIEND95=0,0;MATEID=169564_1;EVENT=169564;SECONDARY;SU=9;PE=0;SR=9;ALG=PROD;AF=0.0001188;NSAMP=2;MSQ=142.37;AN=16834;AC=2;NS=8438;AC_Hom=0;AC_Het=2;AC_Hemi=0;MAF=0.000118511;HWE=1;NFAM=2
20	32132755	32133119	X	9759562	9760016	37462	33.64	+	-	BND	LOW	37462_1	N	N[X:9760009[	37462_2	N	]20:32132765]N	SVTYPE=BND;POS=32132765;STRANDS=+-:4;IMPRECISE;CIPOS=-10,354;CIEND=-446,8;CIPOS95=-2,107;CIEND95=-156,1;MATEID=37462_2;EVENT=37462;SU=4;PE=4;SR=0;ALG=PROD;AF=0.0001782;NSAMP=3;MSQ=7.2;AN=16834;AC=3;NS=8438;AC_Hom=0;AC_Het=3;AC_Hemi=0;MAF=0.000177767;HWE=1;NFAM=3	SVTYPE=BND;POS=9760009;STRANDS=+-:4;IMPRECISE;CIPOS=-446,8;CIEND=-10,354;CIPOS95=-156,1;CIEND95=-2,107;MATEID=37462_1;EVENT=37462;SECONDARY;SU=4;PE=4;SR=0;ALG=PROD;AF=0.0001782;NSAMP=3;MSQ=7.2;AN=16834;AC=3;NS=8438;AC_Hom=0;AC_Het=3;AC_Hemi=0;MAF=0.000177767;HWE=1;NFAM=3
20	32135672	32135678	20	32164268	32164274	169565	272.52	+	-	DEL	PASS	169565	N	<DEL>	.	.	.	SVTYPE=DEL;POS=32135675;SVLEN=-28597;END=32164272;STRANDS=+-:14;CIPOS=-3,3;CIEND=-4,2;CIPOS95=0,0;CIEND95=0,0;SU=14;PE=6;SR=8;ALG=PROD;AF=5.94e-05;NSAMP=1;MSQ=272.52;AN=16834;AC=1;NS=8438;AC_Hom=0;AC_Het=1;AC_Hemi=0;MAF=5.92557e-05;HWE=1;NFAM=1	.
20	32142417	32142474	20	32147556	32147604	169566	434.54	+	-	DEL	PASS	169566	N	<DEL>	.	.	.	SVTYPE=DEL;POS=32142444;SVLEN=-5138;END=32147582;STRANDS=+-:21;CIPOS=-27,30;CIEND=-26,22;CIPOS95=0,0;CIEND95=0,0;SU=21;PE=14;SR=7;ALG=PROD;AF=0.0001188;NSAMP=2;MSQ=217.27;AN=16834;AC=2;NS=8438;AC_Hom=0;AC_Het=2;AC_Hemi=0;MAF=0.000118511;HWE=1;NFAM=2	.
20	32152240	32152297	20	32152545	32152604	169567	898.63	+	-	DEL	PASS	169567	N	<DEL>	.	.	.	SVTYPE=DEL;POS=32152268;SVLEN=-307;END=32152575;STRANDS=+-:9;IMPRECISE;CIPOS=-28,29;CIEND=-30,29;CIPOS95=-1,1;CIEND95=-1,1;SU=9;PE=6;SR=3;ALG=PROD;AF=0.0001188;NSAMP=2;MSQ=448.11;AN=16834;AC=2;NS=8438;AC_Hom=0;AC_Het=2;AC_Hemi=0;MAF=0.000118511;HWE=1;NFAM=2	.
20	32162236	32162275	20	32162564	32162579	272903	569.45	-	+	DUP	PASS	272903	N	<DUP>	.	.	.	SVTYPE=DUP;POS=32162246;SVLEN=323;END=32162569;STRANDS=-+:29;CIPOS=-10,29;CIEND=-5,10;CIPOS95=0,0;CIEND95=0,0;SU=29;PE=13;SR=16;ALG=PROD;AF=0.0004158;NSAMP=7;MSQ=80.99;AN=16834;AC=7;NS=8438;AC_Hom=0;AC_Het=7;AC_Hemi=0;MAF=0.00041479;HWE=1;NFAM=7	.
20	32166202	32166221	20	32167287	32167294	169568	449.62	+	-	DEL	PASS	169568	N	<DEL>	.	.	.	SVTYPE=DEL;POS=32166211;SVLEN=-1081;END=32167292;STRANDS=+-:17;CIPOS=-9,10;CIEND=-5,2;CIPOS95=0,0;CIEND95=0,0;SU=17;PE=10;SR=7;ALG=PROD;AF=5.94e-05;NSAMP=1;MSQ=449.62;AN=16834;AC=1;NS=8438;AC_Hom=0;AC_Het=1;AC_Hemi=0;MAF=5.92557e-05;HWE=1;NFAM=1	.
20	32172006	32172228	20	32172191	32172344	169569	782.67	+	-	BND	LOW	169569_1	N	N[20:32172315[	169569_2	N	]20:32172036]N	SVTYPE=BND;POS=32172036;STRANDS=+-:20;IMPRECISE;CIPOS=-30,192;CIEND=-123,30;CIPOS95=-19,19;CIEND95=-29,29;MATEID=169569_2;EVENT=169569;SU=20;PE=20;SR=0;ALG=PROD;AF=0.0003564;NSAMP=6;MSQ=128.34;AN=16834;AC=6;NS=8438;AC_Hom=0;AC_Het=6;AC_Hemi=0;MAF=0.000355534;HWE=1;NFAM=6	SVTYPE=BND;POS=32172315;STRANDS=+-:20;IMPRECISE;CIPOS=-123,30;CIEND=-30,192;CIPOS95=-29,29;CIEND95=-19,19;MATEID=169569_1;EVENT=169569;SECONDARY;SU=20;PE=20;SR=0;ALG=PROD;AF=0.0003564;NSAMP=6;MSQ=128.34;AN=16834;AC=6;NS=8438;AC_Hom=0;AC_Het=6;AC_Hemi=0;MAF=0.000355534;HWE=1;NFAM=6
20	32180735	32180740	20	32183874	32183879	272904	272.43	-	+	BND	LOW	272904_1	N	]20:32183877]N	272904_2	N	N[20:32180740[	SVTYPE=BND;POS=32180740;STRANDS=-+:25;CIPOS=-4,1;CIEND=-3,2;CIPOS95=0,0;CIEND95=0,0;MATEID=272904_2;EVENT=272904;SU=25;PE=15;SR=10;ALG=PROD;AF=0.0001782;NSAMP=2;MSQ=136;RETAINED;AN=16834;AC=3;NS=8438;AC_Hom=2;AC_Het=1;AC_Hemi=0;MAF=0.000177767;HWE=0.000177778;NFAM=1	SVTYPE=BND;POS=32183877;STRANDS=-+:25;CIPOS=-3,2;CIEND=-4,1;CIPOS95=0,0;CIEND95=0,0;MATEID=272904_1;EVENT=272904;SECONDARY;SU=25;PE=15;SR=10;ALG=PROD;AF=0.0001782;NSAMP=2;MSQ=136;RETAINED;AN=16834;AC=3;NS=8438;AC_Hom=2;AC_Het=1;AC_Hemi=0;MAF=0.000177767;HWE=0.000177778;NFAM=1
20	32180830	32180835	20	32183866	32183886	169570	188.55	+	-	BND	LOW	169570_1	N	N[20:32183877[	169570_2	N	]20:32180833]N	SVTYPE=BND;POS=32180833;STRANDS=+-:12;CIPOS=-3,2;CIEND=-10,10;CIPOS95=0,0;CIEND95=0,0;MATEID=169570_2;EVENT=169570;SU=12;PE=2;SR=10;ALG=PROD;AF=5.94e-05;NSAMP=1;MSQ=188.54;AN=16834;AC=1;NS=8438;AC_Hom=0;AC_Het=1;AC_Hemi=0;MAF=5.92557e-05;HWE=1;NFAM=1	SVTYPE=BND;POS=32183877;STRANDS=+-:12;CIPOS=-10,10;CIEND=-3,2;CIPOS95=0,0;CIEND95=0,0;MATEID=169570_1;EVENT=169570;SECONDARY;SU=12;PE=2;SR=10;ALG=PROD;AF=5.94e-05;NSAMP=1;MSQ=188.54;AN=16834;AC=1;NS=8438;AC_Hom=0;AC_Het=1;AC_Hemi=0;MAF=5.92557e-05;HWE=1;NFAM=1
20	32181241	32181284	20	32185930	32185972	169571	1426.75	+	-	BND	PASS	169571_1	N	N[20:32185953[	169571_2	N	]20:32181263]N	SVTYPE=BND;POS=32181263;STRANDS=+-:63;CIPOS=-22,21;CIEND=-22,20;CIPOS95=0,0;CIEND95=0,0;MATEID=169571_2;EVENT=169571;SU=63;PE=33;SR=30;ALG=PROD;AF=0.0001188;NSAMP=2;MSQ=713.37;AN=16834;AC=2;NS=8438;AC_Hom=0;AC_Het=2;AC_Hemi=0;MAF=0.000118511;HWE=1;NFAM=1	SVTYPE=BND;POS=32185953;STRANDS=+-:63;CIPOS=-22,20;CIEND=-22,21;CIPOS95=0,0;CIEND95=0,0;MATEID=169571_1;EVENT=169571;SECONDARY;SU=63;PE=33;SR=30;ALG=PROD;AF=0.0001188;NSAMP=2;MSQ=713.37;AN=16834;AC=2;NS=8438;AC_Hom=0;AC_Het=2;AC_Hemi=0;MAF=0.000118511;HWE=1;NFAM=1
20	32186754	32186814	20	32187052	32187108	169572	109.96	+	-	MEI	PASS	169572	N	<DEL:ME:SINE|Alu|AluSx>	.	.	.	SVTYPE=MEI;POS=32186784;SVLEN=-297;END=32187081;STRANDS=+-:39;CIPOS=-30,30;CIEND=-29,27;CIPOS95=0,0;CIEND95=0,0;SU=39;PE=0;SR=39;ALG=PROD;AF=0.0003564;NSAMP=6;MSQ=17.32;AN=16834;AC=6;NS=8438;AC_Hom=0;AC_Het=6;AC_Hemi=0;MAF=0.000355534;HWE=1;NFAM=6	.
20	32231247	32231264	20	32231680	32231697	169573	260.37	+	-	BND	LOW	169573_1	N	N[20:32231690[	169573_2	N	]20:32231256]N	SVTYPE=BND;POS=32231256;STRANDS=+-:23;CIPOS=-9,8;CIEND=-9,8;CIPOS95=0,0;CIEND95=0,0;MATEID=169573_2;EVENT=169573;SU=23;PE=0;SR=23;ALG=PROD;AF=0.0005346;NSAMP=9;MSQ=26.15;AN=16834;AC=9;NS=8438;AC_Hom=0;AC_Het=9;AC_Hemi=0;MAF=0.000533302;HWE=1;NFAM=9	SVTYPE=BND;POS=32231690;STRANDS=+-:23;CIPOS=-9,8;CIEND=-9,8;CIPOS95=0,0;CIEND95=0,0;MATEID=169573_1;EVENT=169573;SECONDARY;SU=23;PE=0;SR=23;ALG=PROD;AF=0.0005346;NSAMP=9;MSQ=26.15;AN=16834;AC=9;NS=8438;AC_Hom=0;AC_Het=9;AC_Hemi=0;MAF=0.000533302;HWE=1;NFAM=9
20	32241461	32241501	20	32242548	32242588	169575	109816.0	+	-	DEL	PASS	169575	N	<DEL>	.	.	.	SVTYPE=DEL;POS=32241481;SVLEN=-1087;END=32242568;STRANDS=+-:4711;CIPOS=-20,20;CIEND=-20,20;CIPOS95=0,0;CIEND95=0,0;SU=4711;PE=2721;SR=1990;ALG=PROD;AF=0.01354;NSAMP=223;MSQ=487.41;AN=16834;AC=228;NS=8438;AC_Hom=10;AC_Het=220;AC_Hemi=0;MAF=0.0136288;HWE=0.019871;NFAM=208	.
20	32286840	32287116	20	32288792	32289127	169576	18637.3	+	-	DEL	PASS	169576	N	<DEL>	.	.	.	SVTYPE=DEL;POS=32286870;SVLEN=-2206;END=32289076;STRANDS=+-:45;IMPRECISE;CIPOS=-30,246;CIEND=-284,51;CIPOS95=-16,16;CIEND95=-47,47;SU=45;PE=45;SR=0;ALG=PROD;AF=0.02899;NSAMP=473;MSQ=39.05;AN=16834;AC=488;NS=8438;AC_Hom=30;AC_Het=458;AC_Hemi=0;MAF=0.0289168;HWE=0.00534843;NFAM=457	.
20	32286998	32287306	20	32289456	32289887	272906	74.35	-	+	DUP	PASS	272906	N	<DUP>	.	.	.	SVTYPE=DUP;POS=32287296;SVLEN=2170;END=32289466;STRANDS=-+:4;IMPRECISE;CIPOS=-298,10;CIEND=-10,421;CIPOS95=-155,1;CIEND95=-2,120;SU=4;PE=4;SR=0;ALG=PROD;AF=0.0001189;NSAMP=2;MSQ=27.7;AN=16824;AC=2;NS=8433;AC_Hom=0;AC_Het=2;AC_Hemi=0;MAF=0.000118582;HWE=1;NFAM=2	.
20	32287352	32287796	20	32287517	32287880	169577	421219.0	+	-	BND	LOW	169577_1	N	N[20:32287765[	169577_2	N	]20:32287434]N	SVTYPE=BND;POS=32287434;STRANDS=+-:13;IMPRECISE;CIPOS=-82,362;CIEND=-247,116;CIPOS95=-82,103;CIEND95=-79,79;MATEID=169577_2;EVENT=169577;SU=13;PE=13;SR=0;ALG=SUM;AF=0.2916;NSAMP=4763;MSQ=88.19;AN=16738;AC=4880;NS=8390;AC_Hom=234;AC_Het=4653;AC_Hemi=0;MAF=0.29124;HWE=0;NFAM=4416	SVTYPE=BND;POS=32287765;STRANDS=+-:13;IMPRECISE;CIPOS=-247,116;CIEND=-82,362;CIPOS95=-79,79;CIEND95=-82,103;MATEID=169577_1;EVENT=169577;SECONDARY;SU=13;PE=13;SR=0;ALG=SUM;AF=0.2916;NSAMP=4763;MSQ=88.19;AN=16738;AC=4880;NS=8390;AC_Hom=234;AC_Het=4653;AC_Hemi=0;MAF=0.29124;HWE=0;NFAM=4416
20	32289235	32289611	20	32289756	32290067	169578	323.96	+	-	BND	LOW	169578_1	N	N[20:32290058[	169578_2	N	]20:32289245]N	SVTYPE=BND;POS=32289245;STRANDS=+-:8;IMPRECISE;CIPOS=-10,366;CIEND=-301,10;CIPOS95=-2,80;CIEND95=-129,1;MATEID=169578_2;EVENT=169578;SU=8;PE=8;SR=0;ALG=PROD;AF=0.0004158;NSAMP=7;MSQ=44.42;AN=16834;AC=7;NS=8438;AC_Hom=0;AC_Het=7;AC_Hemi=0;MAF=0.00041479;HWE=1;NFAM=7	SVTYPE=BND;POS=32290058;STRANDS=+-:8;IMPRECISE;CIPOS=-301,10;CIEND=-10,366;CIPOS95=-129,1;CIEND95=-2,80;MATEID=169578_1;EVENT=169578;SECONDARY;SU=8;PE=8;SR=0;ALG=PROD;AF=0.0004158;NSAMP=7;MSQ=44.42;AN=16834;AC=7;NS=8438;AC_Hom=0;AC_Het=7;AC_Hemi=0;MAF=0.00041479;HWE=1;NFAM=7
20	32301748	32301759	20	32301803	32301813	169579	3416.3	+	-	BND	LOW	169579_1	N	N[20:32301809[	169579_2	N	]20:32301754]N	SVTYPE=BND;POS=32301754;STRANDS=+-:109;CIPOS=-6,5;CIEND=-5,5;CIPOS95=0,0;CIEND95=0,0;MATEID=169579_2;EVENT=169579;SU=109;PE=0;SR=109;ALG=PROD;AF=0.001485;NSAMP=25;MSQ=136.65;AN=16834;AC=25;NS=8438;AC_Hom=0;AC_Het=25;AC_Hemi=0;MAF=0.00148139;HWE=1;NFAM=25	SVTYPE=BND;POS=32301809;STRANDS=+-:109;CIPOS=-5,5;CIEND=-6,5;CIPOS95=0,0;CIEND95=0,0;MATEID=169579_1;EVENT=169579;SECONDARY;SU=109;PE=0;SR=109;ALG=PROD;AF=0.001485;NSAMP=25;MSQ=136.65;AN=16834;AC=25;NS=8438;AC_Hom=0;AC_Het=25;AC_Hemi=0;MAF=0.00148139;HWE=1;NFAM=25
20	32319990	32320010	20	32320120	32320140	169580	35.8	+	-	BND	LOW	169580_1	N	N[20:32320131[	169580_2	N	]20:32320000]N	SVTYPE=BND;POS=32320000;STRANDS=+-:5;CIPOS=-10,10;CIEND=-10,10;CIPOS95=0,0;CIEND95=0,0;MATEID=169580_2;EVENT=169580;SU=5;PE=0;SR=5;ALG=PROD;AF=0.0001189;NSAMP=2;MSQ=16.82;AN=16818;AC=2;NS=8430;AC_Hom=0;AC_Het=2;AC_Hemi=0;MAF=0.000118624;HWE=1;NFAM=2	SVTYPE=BND;POS=32320131;STRANDS=+-:5;CIPOS=-10,10;CIEND=-10,10;CIPOS95=0,0;CIEND95=0,0;MATEID=169580_1;EVENT=169580;SECONDARY;SU=5;PE=0;SR=5;ALG=PROD;AF=0.0001189;NSAMP=2;MSQ=16.82;AN=16818;AC=2;NS=8430;AC_Hom=0;AC_Het=2;AC_Hemi=0;MAF=0.000118624;HWE=1;NFAM=2
20	32322509	32322529	20	32322801	32322821	169581	68.73	+	-	MEI	PASS	169581	N	<DEL:ME:SINE|Alu|AluSz>	.	.	.	SVTYPE=MEI;POS=32322519;SVLEN=-292;END=32322811;STRANDS=+-:5;CIPOS=-10,10;CIEND=-10,10;CIPOS95=0,0;CIEND95=0,0;SU=5;PE=0;SR=5;ALG=PROD;AF=0.0001188;NSAMP=2;MSQ=32.88;AN=16834;AC=2;NS=8438;AC_Hom=0;AC_Het=2;AC_Hemi=0;MAF=0.000118511;HWE=1;NFAM=2	.
20	32323891	32323897	20	32323974	32323978	169582	5685.43	+	-	BND	LOW	169582_1	N	N[20:32323976[	169582_2	N	]20:32323892]N	SVTYPE=BND;POS=32323892;STRANDS=+-:550;CIPOS=-1,5;CIEND=-1,3;CIPOS95=0,0;CIEND95=0,0;MATEID=169582_2;EVENT=169582;SU=550;PE=1;SR=549;ALG=PROD;AF=0.01206;NSAMP=203;MSQ=26.88;AN=16834;AC=203;NS=8438;AC_Hom=0;AC_Het=203;AC_Hemi=0;MAF=0.0120289;HWE=0.636071;NFAM=116	SVTYPE=BND;POS=32323976;STRANDS=+-:550;CIPOS=-1,3;CIEND=-1,5;CIPOS95=0,0;CIEND95=0,0;MATEID=169582_1;EVENT=169582;SECONDARY;SU=550;PE=1;SR=549;ALG=PROD;AF=0.01206;NSAMP=203;MSQ=26.88;AN=16834;AC=203;NS=8438;AC_Hom=0;AC_Het=203;AC_Hemi=0;MAF=0.0120289;HWE=0.636071;NFAM=116
20	32335139	32335139	20	32335449	32335449	169583	619984.0	+	-	MEI	PASS	169583	N	<DEL:ME:SINE|Alu|AluYa5>	.	.	.	SVTYPE=MEI;POS=32335139;SVLEN=-310;END=32335449;STRANDS=+-:16959;CIPOS=0,0;CIEND=0,0;CIPOS95=0,0;CIEND95=0,0;SU=16959;PE=3476;SR=13483;ALG=PROD;AF=0.09196;NSAMP=1375;MSQ=450.9;AN=16834;AC=1548;NS=8438;AC_Hom=346;AC_Het=1202;AC_Hemi=0;MAF=0.0917279;HWE=1.09273e-31;NFAM=1350	.
20	32352339	32352396	20	46374187	46374244	305799	15502.8	+	+	BND	LOW	305799_1	N	N]20:46374216]	305799_2	N	N]20:32352368]	SVTYPE=BND;POS=32352368;STRANDS=++:8;CIPOS=-29,28;CIEND=-29,28;CIPOS95=0,0;CIEND95=0,0;MATEID=305799_2;EVENT=305799;SU=8;PE=0;SR=8;ALG=PROD;AF=0.04057;NSAMP=570;MSQ=26.98;AN=16834;AC=683;NS=8438;AC_Hom=226;AC_Het=457;AC_Hemi=0;MAF=0.0404717;HWE=0;NFAM=536	SVTYPE=BND;POS=46374216;STRANDS=++:8;CIPOS=-29,28;CIEND=-29,28;CIPOS95=0,0;CIEND95=0,0;MATEID=305799_1;EVENT=305799;SECONDARY;SU=8;PE=0;SR=8;ALG=PROD;AF=0.04057;NSAMP=570;MSQ=26.98;AN=16834;AC=683;NS=8438;AC_Hom=226;AC_Het=457;AC_Hemi=0;MAF=0.0404717;HWE=0;NFAM=536
20	32357432	32357588	20	32432331	32432518	272907	181.33	-	+	DUP	PASS	272907	N	<DUP>	.	.	.	SVTYPE=DUP;POS=32357578;SVLEN=74757;END=32432335;STRANDS=-+:18;IMPRECISE;CIPOS=-146,10;CIEND=-4,183;CIPOS95=-36,1;CIEND95=0,50;SU=18;PE=18;SR=0;ALG=PROD;AF=5.94e-05;NSAMP=1;MSQ=180.73;AN=16834;AC=1;NS=8438;AC_Hom=0;AC_Het=1;AC_Hemi=0;MAF=5.92557e-05;HWE=1;NFAM=1	.
20	32387140	32387191	20	32387883	32387942	169584	2298.48	+	-	DEL	PASS	169584	N	<DEL>	.	.	.	SVTYPE=DEL;POS=32387166;SVLEN=-747;END=32387913;STRANDS=+-:96;CIPOS=-26,25;CIEND=-30,29;CIPOS95=0,0;CIEND95=0,0;SU=96;PE=66;SR=30;ALG=PROD;AF=0.0003564;NSAMP=6;MSQ=383.08;AN=16834;AC=6;NS=8438;AC_Hom=0;AC_Het=6;AC_Hemi=0;MAF=0.000355534;HWE=1;NFAM=6	.
20	32387780	32387797	20	32388073	32388090	169585	15.92	+	-	MEI	PASS	169585	N	<DEL:ME:SINE|Alu|AluSq2>	.	.	.	SVTYPE=MEI;POS=32387789;SVLEN=-293;END=32388082;STRANDS=+-:4;CIPOS=-9,8;CIEND=-9,8;CIPOS95=0,0;CIEND95=0,0;SU=4;PE=0;SR=4;ALG=PROD;AF=5.94e-05;NSAMP=1;MSQ=12.11;AN=16834;AC=1;NS=8438;AC_Hom=0;AC_Het=1;AC_Hemi=0;MAF=5.92557e-05;HWE=1;NFAM=1	.
20	32394934	32395359	20	32397176	32397450	169586	71.89	+	-	DEL	PASS	169586	N	<DEL>	.	.	.	SVTYPE=DEL;POS=32394944;SVLEN=-2496;END=32397440;STRANDS=+-:4;IMPRECISE;CIPOS=-10,415;CIEND=-264,10;CIPOS95=-2,132;CIEND95=-127,2;SU=4;PE=4;SR=0;ALG=PROD;AF=5.94e-05;NSAMP=1;MSQ=71.89;AN=16834;AC=1;NS=8438;AC_Hom=0;AC_Het=1;AC_Hemi=0;MAF=5.92557e-05;HWE=1;NFAM=1	.
20	32410213	32410424	20	32411278	32411569	169587	143.58	+	-	DEL	PASS	169587	N	<DEL>	.	.	.	SVTYPE=DEL;POS=32410223;SVLEN=-1336;END=32411559;STRANDS=+-:11;IMPRECISE;CIPOS=-10,201;CIEND=-281,10;CIPOS95=-3,32;CIEND95=-76,0;SU=11;PE=11;SR=0;ALG=PROD;AF=5.94e-05;NSAMP=1;MSQ=143.58;AN=16834;AC=1;NS=8438;AC_Hom=0;AC_Het=1;AC_Hemi=0;MAF=5.92557e-05;HWE=1;NFAM=1	.
20	32412462	32412478	20	32418165	32418185	169588	266.57	+	-	DEL	PASS	169588	N	<DEL>	.	.	.	SVTYPE=DEL;POS=32412468;SVLEN=-5707;END=32418175;STRANDS=+-:14;CIPOS=-6,10;CIEND=-10,10;CIPOS95=0,0;CIEND95=0,0;SU=14;PE=8;SR=6;ALG=PROD;AF=5.94e-05;NSAMP=1;MSQ=266.57;AN=16834;AC=1;NS=8438;AC_Hom=0;AC_Het=1;AC_Hemi=0;MAF=5.92557e-05;HWE=1;NFAM=1	.
20	32443930	32443934	20	32443998	32444002	169589	6456.18	+	-	BND	LOW	169589_1	N	N[20:32444001[	169589_2	N	]20:32443932]N	SVTYPE=BND;POS=32443932;STRANDS=+-:246;CIPOS=-2,2;CIEND=-2,2;CIPOS95=0,0;CIEND95=0,0;MATEID=169589_2;EVENT=169589;SU=246;PE=0;SR=246;ALG=PROD;AF=0.001782;NSAMP=30;MSQ=215.2;AN=16834;AC=30;NS=8438;AC_Hom=0;AC_Het=30;AC_Hemi=0;MAF=0.00177767;HWE=1;NFAM=28	SVTYPE=BND;POS=32444001;STRANDS=+-:246;CIPOS=-2,2;CIEND=-2,2;CIPOS95=0,0;CIEND95=0,0;MATEID=169589_1;EVENT=169589;SECONDARY;SU=246;PE=0;SR=246;ALG=PROD;AF=0.001782;NSAMP=30;MSQ=215.2;AN=16834;AC=30;NS=8438;AC_Hom=0;AC_Het=30;AC_Hemi=0;MAF=0.00177767;HWE=1;NFAM=28
20	32469103	32469120	20	32469251	32469268	169590	22.63	+	-	DEL	PASS	169590	N	<DEL>	.	.	.	SVTYPE=DEL;POS=32469112;SVLEN=-148;END=32469260;STRANDS=+-:4;CIPOS=-9,8;CIEND=-9,8;CIPOS95=0,0;CIEND95=0,0;SU=4;PE=0;SR=4;ALG=PROD;AF=5.94e-05;NSAMP=1;MSQ=20.89;AN=16834;AC=1;NS=8438;AC_Hom=0;AC_Het=1;AC_Hemi=0;MAF=5.92557e-05;HWE=1;NFAM=1	.
20	32485747	32485766	20	32488082	32488102	305800	26.68	-	-	BND	LOW	305800_1	N	[20:32488093[N	305800_2	N	[20:32485758[N	SVTYPE=BND;POS=32485758;STRANDS=--:8;IMPRECISE;CIPOS=-10,9;CIEND=-10,10;CIPOS95=-1,1;CIEND95=-1,0;MATEID=305800_2;EVENT=305800;SU=8;PE=6;SR=2;ALG=PROD;AF=5.94e-05;NSAMP=1;MSQ=26.68;AN=16834;AC=1;NS=8438;AC_Hom=0;AC_Het=1;AC_Hemi=0;MAF=5.92557e-05;HWE=1;NFAM=1	SVTYPE=BND;POS=32488093;STRANDS=--:8;IMPRECISE;CIPOS=-10,10;CIEND=-10,9;CIPOS95=-1,0;CIEND95=-1,1;MATEID=305800_1;EVENT=305800;SECONDARY;SU=8;PE=6;SR=2;ALG=PROD;AF=5.94e-05;NSAMP=1;MSQ=26.68;AN=16834;AC=1;NS=8438;AC_Hom=0;AC_Het=1;AC_Hemi=0;MAF=5.92557e-05;HWE=1;NFAM=1
20	32485747	32485767	20	32488264	32488281	305801	80.71	+	+	BND	LOW	305801_1	N	N]20:32488271]	305801_2	N	N]20:32485757]	SVTYPE=BND;POS=32485757;STRANDS=++:9;CIPOS=-10,10;CIEND=-7,10;CIPOS95=0,0;CIEND95=0,0;MATEID=305801_2;EVENT=305801;SU=9;PE=4;SR=5;ALG=PROD;AF=5.94e-05;NSAMP=1;MSQ=80.71;AN=16834;AC=1;NS=8438;AC_Hom=0;AC_Het=1;AC_Hemi=0;MAF=5.92557e-05;HWE=1;NFAM=1	SVTYPE=BND;POS=32488271;STRANDS=++:9;CIPOS=-7,10;CIEND=-10,10;CIPOS95=0,0;CIEND95=0,0;MATEID=305801_1;EVENT=305801;SECONDARY;SU=9;PE=4;SR=5;ALG=PROD;AF=5.94e-05;NSAMP=1;MSQ=80.71;AN=16834;AC=1;NS=8438;AC_Hom=0;AC_Het=1;AC_Hemi=0;MAF=5.92557e-05;HWE=1;NFAM=1
20	32487838	32487855	20	32488192	32488209	169591	26.31	+	-	BND	LOW	169591_1	N	N[20:32488202[	169591_2	N	]20:32487847]N	SVTYPE=BND;POS=32487847;STRANDS=+-:4;CIPOS=-9,8;CIEND=-9,8;CIPOS95=0,0;CIEND95=0,0;MATEID=169591_2;EVENT=169591;SU=4;PE=0;SR=4;ALG=PROD;AF=0.0001188;NSAMP=2;MSQ=11.25;AN=16834;AC=2;NS=8438;AC_Hom=0;AC_Het=2;AC_Hemi=0;MAF=0.000118511;HWE=1;NFAM=2	SVTYPE=BND;POS=32488202;STRANDS=+-:4;CIPOS=-9,8;CIEND=-9,8;CIPOS95=0,0;CIEND95=0,0;MATEID=169591_1;EVENT=169591;SECONDARY;SU=4;PE=0;SR=4;ALG=PROD;AF=0.0001188;NSAMP=2;MSQ=11.25;AN=16834;AC=2;NS=8438;AC_Hom=0;AC_Het=2;AC_Hemi=0;MAF=0.000118511;HWE=1;NFAM=2
20	32502650	32502670	20	32502811	32502831	272908	118.21	-	+	DUP	PASS	272908	N	<DUP>	.	.	.	SVTYPE=DUP;POS=32502660;SVLEN=161;END=32502821;STRANDS=-+:10;CIPOS=-10,10;CIEND=-10,10;CIPOS95=0,0;CIEND95=0,0;SU=10;PE=0;SR=10;ALG=PROD;AF=5.94e-05;NSAMP=1;MSQ=114.75;AN=16834;AC=1;NS=8438;AC_Hom=0;AC_Het=1;AC_Hemi=0;MAF=5.92557e-05;HWE=1;NFAM=1	.
20	32504891	32504908	20	32514513	32514519	169592	497.39	+	-	DEL	PASS	169592	N	<DEL>	.	.	.	SVTYPE=DEL;POS=32504898;SVLEN=-9619;END=32514517;STRANDS=+-:25;CIPOS=-7,10;CIEND=-4,2;CIPOS95=0,0;CIEND95=0,0;SU=25;PE=15;SR=10;ALG=PROD;AF=5.94e-05;NSAMP=1;MSQ=497.39;AN=16834;AC=1;NS=8438;AC_Hom=0;AC_Het=1;AC_Hemi=0;MAF=5.92557e-05;HWE=1;NFAM=1	.
20	32520255	32520270	20	32544633	32544650	169593	557.51	+	-	DEL	PASS	169593	N	<DEL>	.	.	.	SVTYPE=DEL;POS=32520262;SVLEN=-24381;END=32544643;STRANDS=+-:22;IMPRECISE;CIPOS=-7,8;CIEND=-10,7;CIPOS95=0,0;CIEND95=-1,0;SU=22;PE=18;SR=4;ALG=PROD;AF=5.94e-05;NSAMP=1;MSQ=557.51;AN=16834;AC=1;NS=8438;AC_Hom=0;AC_Het=1;AC_Hemi=0;MAF=5.92557e-05;HWE=1;NFAM=1	.
20	32549378	32549390	20	32558005	32558017	169594	2687.86	+	-	DEL	PASS	169594	N	<DEL>	.	.	.	SVTYPE=DEL;POS=32549383;SVLEN=-8630;END=32558013;STRANDS=+-:117;CIPOS=-5,7;CIEND=-8,4;CIPOS95=0,0;CIEND95=0,0;SU=117;PE=78;SR=39;ALG=PROD;AF=0.0004158;NSAMP=7;MSQ=383.98;AN=16834;AC=7;NS=8438;AC_Hom=0;AC_Het=7;AC_Hemi=0;MAF=0.00041479;HWE=1;NFAM=7	.
20	32552226	32552235	20	32554403	32554413	169595	779.44	+	-	DEL	PASS	169595	N	<DEL>	.	.	.	SVTYPE=DEL;POS=32552230;SVLEN=-2180;END=32554410;STRANDS=+-:29;CIPOS=-4,5;CIEND=-7,3;CIPOS95=0,0;CIEND95=0,0;SU=29;PE=24;SR=5;ALG=PROD;AF=5.94e-05;NSAMP=1;MSQ=779.44;AN=16834;AC=1;NS=8438;AC_Hom=0;AC_Het=1;AC_Hemi=0;MAF=5.92557e-05;HWE=1;NFAM=1	.
20	32583182	32583194	20	32584434	32584448	305802	341.34	-	-	BND	PASS	305802_1	N	[20:32584445[N	305802_2	N	[20:32583193[N	SVTYPE=BND;POS=32583193;STRANDS=--:22;IMPRECISE;CIPOS=-10,2;CIEND=-10,4;CIPOS95=-1,0;CIEND95=-1,0;MATEID=305802_2;EVENT=305802;SU=22;PE=20;SR=2;ALG=PROD;AF=5.94e-05;NSAMP=1;MSQ=341.34;AN=16834;AC=1;NS=8438;AC_Hom=0;AC_Het=1;AC_Hemi=0;MAF=5.92557e-05;HWE=1;NFAM=1	SVTYPE=BND;POS=32584445;STRANDS=--:22;IMPRECISE;CIPOS=-10,4;CIEND=-10,2;CIPOS95=-1,0;CIEND95=-1,0;MATEID=305802_1;EVENT=305802;SECONDARY;SU=22;PE=20;SR=2;ALG=PROD;AF=5.94e-05;NSAMP=1;MSQ=341.34;AN=16834;AC=1;NS=8438;AC_Hom=0;AC_Het=1;AC_Hemi=0;MAF=5.92557e-05;HWE=1;NFAM=1
20	32583374	32583381	20	32584473	32584482	305803	491.32	+	+	BND	PASS	305803_1	N	N]20:32584478]	305803_2	N	N]20:32583377]	SVTYPE=BND;POS=32583377;STRANDS=++:26;CIPOS=-3,4;CIEND=-5,4;CIPOS95=0,0;CIEND95=0,0;MATEID=305803_2;EVENT=305803;SU=26;PE=20;SR=6;ALG=PROD;AF=5.94e-05;NSAMP=1;MSQ=491.32;AN=16834;AC=1;NS=8438;AC_Hom=0;AC_Het=1;AC_Hemi=0;MAF=5.92557e-05;HWE=1;NFAM=1	SVTYPE=BND;POS=32584478;STRANDS=++:26;CIPOS=-5,4;CIEND=-3,4;CIPOS95=0,0;CIEND95=0,0;MATEID=305803_1;EVENT=305803;SECONDARY;SU=26;PE=20;SR=6;ALG=PROD;AF=5.94e-05;NSAMP=1;MSQ=491.32;AN=16834;AC=1;NS=8438;AC_Hom=0;AC_Het=1;AC_Hemi=0;MAF=5.92557e-05;HWE=1;NFAM=1
20	32609876	32609895	20	32610255	32610264	169596	416.46	+	-	DEL	PASS	169596	N	<DEL>	.	.	.	SVTYPE=DEL;POS=32609885;SVLEN=-376;END=32610261;STRANDS=+-:16;CIPOS=-9,10;CIEND=-6,3;CIPOS95=0,0;CIEND95=0,0;SU=16;PE=10;SR=6;ALG=PROD;AF=5.94e-05;NSAMP=1;MSQ=416.42;AN=16834;AC=1;NS=8438;AC_Hom=0;AC_Het=1;AC_Hemi=0;MAF=5.92557e-05;HWE=1;NFAM=1	.
20	32622917	32622937	20	32623027	32623047	169597	923.17	+	-	DEL	PASS	169597	N	<DEL>	.	.	.	SVTYPE=DEL;POS=32622927;SVLEN=-110;END=32623037;STRANDS=+-:25;CIPOS=-10,10;CIEND=-10,10;CIPOS95=0,0;CIEND95=0,0;SU=25;PE=0;SR=25;ALG=PROD;AF=0.000297;NSAMP=5;MSQ=184.62;AN=16834;AC=5;NS=8438;AC_Hom=0;AC_Het=5;AC_Hemi=0;MAF=0.000296279;HWE=1;NFAM=5	.
20	32627758	32628017	20	32628237	32628265	305804	9.02	-	-	BND	LOW	305804_1	N	[20:32628257[N	305804_2	N	[20:32628008[N	SVTYPE=BND;POS=32628008;STRANDS=--:5;IMPRECISE;CIPOS=-249,10;CIEND=-19,9;CIPOS95=-126,2;CIEND95=-19,0;MATEID=305804_2;EVENT=305804;SU=5;PE=5;SR=0;ALG=PROD;AF=5.94e-05;NSAMP=1;MSQ=9.02;AN=16834;AC=1;NS=8438;AC_Hom=0;AC_Het=1;AC_Hemi=0;MAF=5.92557e-05;HWE=1;NFAM=1	SVTYPE=BND;POS=32628257;STRANDS=--:5;IMPRECISE;CIPOS=-19,9;CIEND=-249,10;CIPOS95=-19,0;CIEND95=-126,2;MATEID=305804_1;EVENT=305804;SECONDARY;SU=5;PE=5;SR=0;ALG=PROD;AF=5.94e-05;NSAMP=1;MSQ=9.02;AN=16834;AC=1;NS=8438;AC_Hom=0;AC_Het=1;AC_Hemi=0;MAF=5.92557e-05;HWE=1;NFAM=1
20	32628005	32628015	20	32628650	32628653	305805	626.14	+	+	BND	PASS	305805_1	N	N]20:32628652]	305805_2	N	N]20:32628010]	SVTYPE=BND;POS=32628010;STRANDS=++:32;CIPOS=-5,5;CIEND=-2,1;CIPOS95=0,0;CIEND95=0,0;MATEID=305805_2;EVENT=305805;SU=32;PE=17;SR=15;ALG=PROD;AF=5.94e-05;NSAMP=1;MSQ=626.14;AN=16834;AC=1;NS=8438;AC_Hom=0;AC_Het=1;AC_Hemi=0;MAF=5.92557e-05;HWE=1;NFAM=1	SVTYPE=BND;POS=32628652;STRANDS=++:32;CIPOS=-2,1;CIEND=-5,5;CIPOS95=0,0;CIEND95=0,0;MATEID=305805_1;EVENT=305805;SECONDARY;SU=32;PE=17;SR=15;ALG=PROD;AF=5.94e-05;NSAMP=1;MSQ=626.14;AN=16834;AC=1;NS=8438;AC_Hom=0;AC_Het=1;AC_Hemi=0;MAF=5.92557e-05;HWE=1;NFAM=1
20	32667228	32667243	20	32667296	32667304	169598	467.62	+	-	BND	PASS	169598_1	N	N[20:32667302[	169598_2	N	]20:32667236]N	SVTYPE=BND;POS=32667236;STRANDS=+-:9;CIPOS=-8,7;CIEND=-5,3;CIPOS95=0,0;CIEND95=0,0;MATEID=169598_2;EVENT=169598;SU=9;PE=1;SR=8;ALG=PROD;AF=5.94e-05;NSAMP=1;MSQ=467.59;AN=16834;AC=1;NS=8438;AC_Hom=0;AC_Het=1;AC_Hemi=0;MAF=5.92557e-05;HWE=1;NFAM=1	SVTYPE=BND;POS=32667302;STRANDS=+-:9;CIPOS=-5,3;CIEND=-8,7;CIPOS95=0,0;CIEND95=0,0;MATEID=169598_1;EVENT=169598;SECONDARY;SU=9;PE=1;SR=8;ALG=PROD;AF=5.94e-05;NSAMP=1;MSQ=467.59;AN=16834;AC=1;NS=8438;AC_Hom=0;AC_Het=1;AC_Hemi=0;MAF=5.92557e-05;HWE=1;NFAM=1
20	32674012	32674246	20	32675378	32675556	169599	485.5	+	-	DEL	PASS	169599	N	<DEL>	.	.	.	SVTYPE=DEL;POS=32674022;SVLEN=-1524;END=32675546;STRANDS=+-:17;IMPRECISE;CIPOS=-10,224;CIEND=-168,10;CIPOS95=-1,31;CIEND95=-41,0;SU=17;PE=17;SR=0;ALG=PROD;AF=5.94e-05;NSAMP=1;MSQ=485.5;AN=16834;AC=1;NS=8438;AC_Hom=0;AC_Het=1;AC_Hemi=0;MAF=5.92557e-05;HWE=1;NFAM=1	.
20	32688358	32688531	20	32688653	32688788	169600	3656.22	+	-	BND	LOW	169600_1	N	N[20:32688778[	169600_2	N	]20:32688369]N	SVTYPE=BND;POS=32688369;STRANDS=+-:147;IMPRECISE;CIPOS=-11,162;CIEND=-124,11;CIPOS95=-5,5;CIEND95=-5,5;MATEID=169600_2;EVENT=169600;SU=147;PE=147;SR=0;ALG=PROD;AF=0.001069;NSAMP=17;MSQ=215.06;AN=16834;AC=18;NS=8438;AC_Hom=2;AC_Het=16;AC_Hemi=0;MAF=0.0010666;HWE=0.00903448;NFAM=17	SVTYPE=BND;POS=32688778;STRANDS=+-:147;IMPRECISE;CIPOS=-124,11;CIEND=-11,162;CIPOS95=-5,5;CIEND95=-5,5;MATEID=169600_1;EVENT=169600;SECONDARY;SU=147;PE=147;SR=0;ALG=PROD;AF=0.001069;NSAMP=17;MSQ=215.06;AN=16834;AC=18;NS=8438;AC_Hom=2;AC_Het=16;AC_Hemi=0;MAF=0.0010666;HWE=0.00903448;NFAM=17
20	32701097	32701344	20	32701416	32701560	169601	4564.8	+	-	BND	LOW	169601_1	N	N[20:32701551[	169601_2	N	]20:32701107]N	SVTYPE=BND;POS=32701107;STRANDS=+-:202;IMPRECISE;CIPOS=-10,237;CIEND=-134,10;CIPOS95=-3,3;CIEND95=-5,5;MATEID=169601_2;EVENT=169601;SU=202;PE=202;SR=0;ALG=PROD;AF=0.001426;NSAMP=24;MSQ=190.2;AN=16834;AC=24;NS=8438;AC_Hom=0;AC_Het=24;AC_Hemi=0;MAF=0.00142214;HWE=1;NFAM=24	SVTYPE=BND;POS=32701551;STRANDS=+-:202;IMPRECISE;CIPOS=-134,10;CIEND=-10,237;CIPOS95=-5,5;CIEND95=-3,3;MATEID=169601_1;EVENT=169601;SECONDARY;SU=202;PE=202;SR=0;ALG=PROD;AF=0.001426;NSAMP=24;MSQ=190.2;AN=16834;AC=24;NS=8438;AC_Hom=0;AC_Het=24;AC_Hemi=0;MAF=0.00142214;HWE=1;NFAM=24
20	32710609	32710660	20	32711189	32711249	169602	365.45	+	-	DEL	PASS	169602	N	<DEL>	.	.	.	SVTYPE=DEL;POS=32710635;SVLEN=-584;END=32711219;STRANDS=+-:19;CIPOS=-26,25;CIEND=-30,30;CIPOS95=0,0;CIEND95=0,0;SU=19;PE=13;SR=6;ALG=PROD;AF=0.0001188;NSAMP=2;MSQ=182.73;AN=16834;AC=2;NS=8438;AC_Hom=0;AC_Het=2;AC_Hemi=0;MAF=0.000118511;HWE=1;NFAM=2	.
20	32713542	32713559	20	32713723	32713740	169603	49.06	+	-	BND	LOW	169603_1	N	N[20:32713733[	169603_2	N	]20:32713551]N	SVTYPE=BND;POS=32713551;STRANDS=+-:4;CIPOS=-9,8;CIEND=-9,8;CIPOS95=0,0;CIEND95=0,0;MATEID=169603_2;EVENT=169603;SU=4;PE=0;SR=4;ALG=PROD;AF=0.0001782;NSAMP=3;MSQ=12.48;AN=16834;AC=3;NS=8438;AC_Hom=0;AC_Het=3;AC_Hemi=0;MAF=0.000177767;HWE=1;NFAM=3	SVTYPE=BND;POS=32713733;STRANDS=+-:4;CIPOS=-9,8;CIEND=-9,8;CIPOS95=0,0;CIEND95=0,0;MATEID=169603_1;EVENT=169603;SECONDARY;SU=4;PE=0;SR=4;ALG=PROD;AF=0.0001782;NSAMP=3;MSQ=12.48;AN=16834;AC=3;NS=8438;AC_Hom=0;AC_Het=3;AC_Hemi=0;MAF=0.000177767;HWE=1;NFAM=3
20	32717544	32717553	20	32717616	32717625	169604	16467.3	+	-	BND	PASS	169604_1	N	N[20:32717622[	169604_2	N	]20:32717549]N	SVTYPE=BND;POS=32717549;STRANDS=+-:632;CIPOS=-5,4;CIEND=-5,4;CIPOS95=0,0;CIEND95=0,0;MATEID=169604_2;EVENT=169604;SU=632;PE=0;SR=632;ALG=PROD;AF=0.003564;NSAMP=60;MSQ=274.45;AN=16834;AC=60;NS=8438;AC_Hom=0;AC_Het=60;AC_Hemi=0;MAF=0.00355534;HWE=1;NFAM=60	SVTYPE=BND;POS=32717622;STRANDS=+-:632;CIPOS=-5,4;CIEND=-5,4;CIPOS95=0,0;CIEND95=0,0;MATEID=169604_1;EVENT=169604;SECONDARY;SU=632;PE=0;SR=632;ALG=PROD;AF=0.003564;NSAMP=60;MSQ=274.45;AN=16834;AC=60;NS=8438;AC_Hom=0;AC_Het=60;AC_Hemi=0;MAF=0.00355534;HWE=1;NFAM=60
20	32718648	32718972	20	32720544	32720848	169605	341.72	+	-	DEL	PASS	169605	N	<DEL>	.	.	.	SVTYPE=DEL;POS=32718656;SVLEN=-2185;END=32720841;STRANDS=+-:9;IMPRECISE;CIPOS=-8,316;CIEND=-297,7;CIPOS95=0,92;CIEND95=-85,0;SU=9;PE=9;SR=0;ALG=PROD;AF=5.94e-05;NSAMP=1;MSQ=341.72;AN=16834;AC=1;NS=8438;AC_Hom=0;AC_Het=1;AC_Hemi=0;MAF=5.92557e-05;HWE=1;NFAM=1	.
20	32721485	32721503	20	50708361	50708381	169606	69040.2	+	-	BND	LOW	169606_1	N	N[20:50708372[	169606_2	N	]20:32721493]N	SVTYPE=BND;POS=32721493;STRANDS=+-:22;CIPOS=-8,10;CIEND=-10,10;CIPOS95=0,0;CIEND95=0,0;MATEID=169606_2;EVENT=169606;SU=22;PE=5;SR=17;ALG=PROD;AF=0.08067;NSAMP=1287;MSQ=53.12;AN=16834;AC=1358;NS=8438;AC_Hom=142;AC_Het=1221;AC_Hemi=0;MAF=0.0807656;HWE=0.0227562;NFAM=1155	SVTYPE=BND;POS=50708372;STRANDS=+-:22;CIPOS=-10,10;CIEND=-8,10;CIPOS95=0,0;CIEND95=0,0;MATEID=169606_1;EVENT=169606;SECONDARY;SU=22;PE=5;SR=17;ALG=PROD;AF=0.08067;NSAMP=1287;MSQ=53.12;AN=16834;AC=1358;NS=8438;AC_Hom=142;AC_Het=1221;AC_Hemi=0;MAF=0.0807656;HWE=0.0227562;NFAM=1155
20	32739661	32739678	22	46570164	46570181	37384	3930.07	+	+	BND	LOW	37384_1	N	N]22:46570173]	37384_2	N	N]20:32739670]	SVTYPE=BND;POS=32739670;STRANDS=++:4;CIPOS=-9,8;CIEND=-9,8;CIPOS95=0,0;CIEND95=0,0;MATEID=37384_2;EVENT=37384;SU=4;PE=0;SR=4;ALG=PROD;AF=0.01081;NSAMP=182;MSQ=19.78;AN=16834;AC=182;NS=8438;AC_Hom=0;AC_Het=182;AC_Hemi=0;MAF=0.0107845;HWE=1;NFAM=175	SVTYPE=BND;POS=46570173;STRANDS=++:4;CIPOS=-9,8;CIEND=-9,8;CIPOS95=0,0;CIEND95=0,0;MATEID=37384_1;EVENT=37384;SECONDARY;SU=4;PE=0;SR=4;ALG=PROD;AF=0.01081;NSAMP=182;MSQ=19.78;AN=16834;AC=182;NS=8438;AC_Hom=0;AC_Het=182;AC_Hemi=0;MAF=0.0107845;HWE=1;NFAM=175
20	32747239	32747293	20	32748312	32748371	169607	815.32	+	-	DEL	PASS	169607	N	<DEL>	.	.	.	SVTYPE=DEL;POS=32747266;SVLEN=-1076;END=32748342;STRANDS=+-:33;CIPOS=-27,27;CIEND=-30,29;CIPOS95=0,0;CIEND95=0,0;SU=33;PE=22;SR=11;ALG=PROD;AF=0.0001188;NSAMP=2;MSQ=407.66;AN=16834;AC=2;NS=8438;AC_Hom=0;AC_Het=2;AC_Hemi=0;MAF=0.000118511;HWE=1;NFAM=1	.
20	32749876	32750096	20	32750358	32750471	169608	1147.38	+	-	DEL	PASS	169608	N	<DEL>	.	.	.	SVTYPE=DEL;POS=32749926;SVLEN=-495;END=32750421;STRANDS=+-:56;IMPRECISE;CIPOS=-50,170;CIEND=-63,50;CIPOS95=-11,11;CIEND95=-10,10;SU=56;PE=56;SR=0;ALG=PROD;AF=0.0002376;NSAMP=4;MSQ=286.85;AN=16834;AC=4;NS=8438;AC_Hom=0;AC_Het=4;AC_Hemi=0;MAF=0.000237023;HWE=1;NFAM=4	.
20	32766259	32766616	20	32769776	32769966	169609	68.69	+	-	DEL	PASS	169609	N	<DEL>	.	.	.	SVTYPE=DEL;POS=32766269;SVLEN=-3687;END=32769956;STRANDS=+-:8;IMPRECISE;CIPOS=-10,347;CIEND=-180,10;CIPOS95=-2,71;CIEND95=-82,2;SU=8;PE=8;SR=0;ALG=PROD;AF=5.94e-05;NSAMP=1;MSQ=68.69;AN=16834;AC=1;NS=8438;AC_Hom=0;AC_Het=1;AC_Hemi=0;MAF=5.92557e-05;HWE=1;NFAM=1	.
20	32766988	32767005	20	32767243	32767260	169610	38.26	+	-	BND	LOW	169610_1	N	N[20:32767253[	169610_2	N	]20:32766997]N	SVTYPE=BND;POS=32766997;STRANDS=+-:4;CIPOS=-9,8;CIEND=-9,8;CIPOS95=0,0;CIEND95=0,0;MATEID=169610_2;EVENT=169610;SU=4;PE=0;SR=4;ALG=PROD;AF=5.94e-05;NSAMP=1;MSQ=35.82;AN=16834;AC=1;NS=8438;AC_Hom=0;AC_Het=1;AC_Hemi=0;MAF=5.92557e-05;HWE=1;NFAM=1	SVTYPE=BND;POS=32767253;STRANDS=+-:4;CIPOS=-9,8;CIEND=-9,8;CIPOS95=0,0;CIEND95=0,0;MATEID=169610_1;EVENT=169610;SECONDARY;SU=4;PE=0;SR=4;ALG=PROD;AF=5.94e-05;NSAMP=1;MSQ=35.82;AN=16834;AC=1;NS=8438;AC_Hom=0;AC_Het=1;AC_Hemi=0;MAF=5.92557e-05;HWE=1;NFAM=1
20	32772165	32772184	20	32776220	32776240	169611	500.59	+	-	DEL	PASS	169611	N	<DEL>	.	.	.	SVTYPE=DEL;POS=32772174;SVLEN=-4056;END=32776230;STRANDS=+-:22;CIPOS=-9,10;CIEND=-10,10;CIPOS95=0,0;CIEND95=0,0;SU=22;PE=8;SR=14;ALG=PROD;AF=5.94e-05;NSAMP=1;MSQ=500.59;AN=16834;AC=1;NS=8438;AC_Hom=0;AC_Het=1;AC_Hemi=0;MAF=5.92557e-05;HWE=1;NFAM=1	.
20	32774392	32774698	20	32800187	32800507	305806	212.78	+	+	BND	LOW	305806_1	N	N]20:32800197]	305806_2	N	N]20:32774402]	SVTYPE=BND;POS=32774402;STRANDS=++:11;IMPRECISE;CIPOS=-10,296;CIEND=-10,310;CIPOS95=0,81;CIEND95=-1,100;MATEID=305806_2;EVENT=305806;SU=11;PE=11;SR=0;ALG=PROD;AF=5.94e-05;NSAMP=1;MSQ=212.78;AN=16834;AC=1;NS=8438;AC_Hom=0;AC_Het=1;AC_Hemi=0;MAF=5.92557e-05;HWE=1;NFAM=1	SVTYPE=BND;POS=32800197;STRANDS=++:11;IMPRECISE;CIPOS=-10,310;CIEND=-10,296;CIPOS95=-1,100;CIEND95=0,81;MATEID=305806_1;EVENT=305806;SECONDARY;SU=11;PE=11;SR=0;ALG=PROD;AF=5.94e-05;NSAMP=1;MSQ=212.78;AN=16834;AC=1;NS=8438;AC_Hom=0;AC_Het=1;AC_Hemi=0;MAF=5.92557e-05;HWE=1;NFAM=1
20	32774693	32774713	20	32821968	32821987	305807	203.77	-	-	BND	LOW	305807_1	N	[20:32821979[N	305807_2	N	[20:32774704[N	SVTYPE=BND;POS=32774704;STRANDS=--:10;IMPRECISE;CIPOS=-10,10;CIEND=-10,9;CIPOS95=-1,0;CIEND95=-1,1;MATEID=305807_2;EVENT=305807;SU=10;PE=8;SR=2;ALG=PROD;AF=5.94e-05;NSAMP=1;MSQ=203.77;AN=16834;AC=1;NS=8438;AC_Hom=0;AC_Het=1;AC_Hemi=0;MAF=5.92557e-05;HWE=1;NFAM=1	SVTYPE=BND;POS=32821979;STRANDS=--:10;IMPRECISE;CIPOS=-10,9;CIEND=-10,10;CIPOS95=-1,1;CIEND95=-1,0;MATEID=305807_1;EVENT=305807;SECONDARY;SU=10;PE=8;SR=2;ALG=PROD;AF=5.94e-05;NSAMP=1;MSQ=203.77;AN=16834;AC=1;NS=8438;AC_Hom=0;AC_Het=1;AC_Hemi=0;MAF=5.92557e-05;HWE=1;NFAM=1
20	32779802	32780143	20	32944186	32944675	305808	17.93	+	+	BND	LOW	305808_1	N	N]20:32944196]	305808_2	N	N]20:32779812]	SVTYPE=BND;POS=32779812;STRANDS=++:4;IMPRECISE;CIPOS=-10,331;CIEND=-10,479;CIPOS95=-2,96;CIEND95=-1,133;MATEID=305808_2;EVENT=305808;SU=4;PE=4;SR=0;ALG=PROD;AF=5.94e-05;NSAMP=1;MSQ=14.98;AN=16834;AC=1;NS=8438;AC_Hom=0;AC_Het=1;AC_Hemi=0;MAF=5.92557e-05;HWE=1;NFAM=1	SVTYPE=BND;POS=32944196;STRANDS=++:4;IMPRECISE;CIPOS=-10,479;CIEND=-10,331;CIPOS95=-1,133;CIEND95=-2,96;MATEID=305808_1;EVENT=305808;SECONDARY;SU=4;PE=4;SR=0;ALG=PROD;AF=5.94e-05;NSAMP=1;MSQ=14.98;AN=16834;AC=1;NS=8438;AC_Hom=0;AC_Het=1;AC_Hemi=0;MAF=5.92557e-05;HWE=1;NFAM=1
20	32779805	32780170	20	32781899	32782146	169612	583.95	+	-	DEL	PASS	169612	N	<DEL>	.	.	.	SVTYPE=DEL;POS=32779815;SVLEN=-2321;END=32782136;STRANDS=+-:30;IMPRECISE;CIPOS=-10,355;CIEND=-237,10;CIPOS95=-10,52;CIEND95=-51,10;SU=30;PE=30;SR=0;ALG=PROD;AF=0.000297;NSAMP=5;MSQ=116.79;AN=16834;AC=5;NS=8438;AC_Hom=0;AC_Het=5;AC_Hemi=0;MAF=0.000296279;HWE=1;NFAM=1	.
20	32782129	32782146	20	32944038	32944045	305809	696.68	-	-	BND	LOW	305809_1	N	[20:32944044[N	305809_2	N	[20:32782137[N	SVTYPE=BND;POS=32782137;STRANDS=--:67;CIPOS=-7,10;CIEND=-5,2;CIPOS95=0,0;CIEND95=0,0;MATEID=305809_2;EVENT=305809;SU=67;PE=20;SR=47;ALG=PROD;AF=0.000297;NSAMP=5;MSQ=139.34;AN=16834;AC=5;NS=8438;AC_Hom=0;AC_Het=5;AC_Hemi=0;MAF=0.000296279;HWE=1;NFAM=1	SVTYPE=BND;POS=32944044;STRANDS=--:67;CIPOS=-5,2;CIEND=-7,10;CIPOS95=0,0;CIEND95=0,0;MATEID=305809_1;EVENT=305809;SECONDARY;SU=67;PE=20;SR=47;ALG=PROD;AF=0.000297;NSAMP=5;MSQ=139.34;AN=16834;AC=5;NS=8438;AC_Hom=0;AC_Het=5;AC_Hemi=0;MAF=0.000296279;HWE=1;NFAM=1
20	32788712	32789116	21	24444265	24444761	37286	194.63	+	-	BND	LOW	37286_1	N	N[21:24444736[	37286_2	N	]20:32788742]N	SVTYPE=BND;POS=32788742;STRANDS=+-:4;IMPRECISE;CIPOS=-30,374;CIEND=-470,26;CIPOS95=-30,113;CIEND95=-155,26;MATEID=37286_2;EVENT=37286;SU=4;PE=4;SR=0;ALG=PROD;AF=0.000594;NSAMP=10;MSQ=18.58;AN=16834;AC=10;NS=8438;AC_Hom=0;AC_Het=10;AC_Hemi=0;MAF=0.000592557;HWE=1;NFAM=10	SVTYPE=BND;POS=24444736;STRANDS=+-:4;IMPRECISE;CIPOS=-470,26;CIEND=-30,374;CIPOS95=-155,26;CIEND95=-30,113;MATEID=37286_1;EVENT=37286;SECONDARY;SU=4;PE=4;SR=0;ALG=PROD;AF=0.000594;NSAMP=10;MSQ=18.58;AN=16834;AC=10;NS=8438;AC_Hom=0;AC_Het=10;AC_Hemi=0;MAF=0.000592557;HWE=1;NFAM=10
20	32788764	32788821	X	114940116	114940173	37594	14729.0	-	+	BND	LOW	37594_1	N	]X:114940145]N	37594_2	N	N[20:32788794[	SVTYPE=BND;POS=32788794;STRANDS=-+:4;CIPOS=-29,28;CIEND=-29,28;CIPOS95=0,0;CIEND95=0,0;MATEID=37594_2;EVENT=37594;SU=4;PE=0;SR=4;ALG=PROD;AF=0.03683;NSAMP=472;MSQ=30.75;AN=16834;AC=620;NS=8438;AC_Hom=296;AC_Het=324;AC_Hemi=0;MAF=0.0367386;HWE=0;NFAM=469	SVTYPE=BND;POS=114940145;STRANDS=-+:4;CIPOS=-29,28;CIEND=-29,28;CIPOS95=0,0;CIEND95=0,0;MATEID=37594_1;EVENT=37594;SECONDARY;SU=4;PE=0;SR=4;ALG=PROD;AF=0.03683;NSAMP=472;MSQ=30.75;AN=16834;AC=620;NS=8438;AC_Hom=296;AC_Het=324;AC_Hemi=0;MAF=0.0367386;HWE=0;NFAM=469
20	32788778	32788778	20	32788829	32788829	169613	605713.0	+	-	BND	LOW	169613_1	N	N[20:32788830[	169613_2	N	]20:32788778]N	SVTYPE=BND;POS=32788778;STRANDS=+-:17975;CIPOS=0,0;CIEND=0,0;CIPOS95=0,0;CIEND95=0,0;MATEID=169613_2;EVENT=169613;SU=17975;PE=42;SR=17933;ALG=PROD;AF=0.2623;NSAMP=3222;MSQ=187.81;AN=16832;AC=4415;NS=8437;AC_Hom=2388;AC_Het=2030;AC_Hemi=0;MAF=0.261823;HWE=0;NFAM=3089	SVTYPE=BND;POS=32788830;STRANDS=+-:17975;CIPOS=0,0;CIEND=0,0;CIPOS95=0,0;CIEND95=0,0;MATEID=169613_1;EVENT=169613;SECONDARY;SU=17975;PE=42;SR=17933;ALG=PROD;AF=0.2623;NSAMP=3222;MSQ=187.81;AN=16832;AC=4415;NS=8437;AC_Hom=2388;AC_Het=2030;AC_Hemi=0;MAF=0.261823;HWE=0;NFAM=3089
20	32788814	32788831	X	74880205	74880222	37549	19594.8	-	+	BND	LOW	37549_1	N	]X:74880214]N	37549_2	N	N[20:32788824[	SVTYPE=BND;POS=32788824;STRANDS=-+:4;CIPOS=-9,8;CIEND=-9,8;CIPOS95=0,0;CIEND95=0,0;MATEID=37549_2;EVENT=37549;SU=4;PE=0;SR=4;ALG=PROD;AF=0.02739;NSAMP=460;MSQ=42.22;AN=16834;AC=461;NS=8438;AC_Hom=2;AC_Het=459;AC_Hemi=0;MAF=0.0273169;HWE=0.0222634;NFAM=457	SVTYPE=BND;POS=74880214;STRANDS=-+:4;CIPOS=-9,8;CIEND=-9,8;CIPOS95=0,0;CIEND95=0,0;MATEID=37549_1;EVENT=37549;SECONDARY;SU=4;PE=0;SR=4;ALG=PROD;AF=0.02739;NSAMP=460;MSQ=42.22;AN=16834;AC=461;NS=8438;AC_Hom=2;AC_Het=459;AC_Hemi=0;MAF=0.0273169;HWE=0.0222634;NFAM=457
20	32795388	32795404	20	32796051	32796054	305811	560.45	+	+	BND	PASS	305811_1	N	N]20:32796053]	305811_2	N	N]20:32795394]	SVTYPE=BND;POS=32795394;STRANDS=++:25;CIPOS=-6,10;CIEND=-2,1;CIPOS95=0,0;CIEND95=0,0;MATEID=305811_2;EVENT=305811;SU=25;PE=13;SR=12;ALG=PROD;AF=5.94e-05;NSAMP=1;MSQ=560.45;AN=16834;AC=1;NS=8438;AC_Hom=0;AC_Het=1;AC_Hemi=0;MAF=5.92557e-05;HWE=1;NFAM=1	SVTYPE=BND;POS=32796053;STRANDS=++:25;CIPOS=-2,1;CIEND=-6,10;CIPOS95=0,0;CIEND95=0,0;MATEID=305811_1;EVENT=305811;SECONDARY;SU=25;PE=13;SR=12;ALG=PROD;AF=5.94e-05;NSAMP=1;MSQ=560.45;AN=16834;AC=1;NS=8438;AC_Hom=0;AC_Het=1;AC_Hemi=0;MAF=5.92557e-05;HWE=1;NFAM=1
20	32795400	32795417	20	32795816	32795836	305810	155.54	-	-	BND	LOW	305810_1	N	[20:32795827[N	305810_2	N	[20:32795408[N	SVTYPE=BND;POS=32795408;STRANDS=--:11;CIPOS=-7,10;CIEND=-10,10;CIPOS95=0,0;CIEND95=0,0;MATEID=305810_2;EVENT=305810;SU=11;PE=5;SR=6;ALG=PROD;AF=5.94e-05;NSAMP=1;MSQ=155.54;AN=16834;AC=1;NS=8438;AC_Hom=0;AC_Het=1;AC_Hemi=0;MAF=5.92557e-05;HWE=1;NFAM=1	SVTYPE=BND;POS=32795827;STRANDS=--:11;CIPOS=-10,10;CIEND=-7,10;CIPOS95=0,0;CIEND95=0,0;MATEID=305810_1;EVENT=305810;SECONDARY;SU=11;PE=5;SR=6;ALG=PROD;AF=5.94e-05;NSAMP=1;MSQ=155.54;AN=16834;AC=1;NS=8438;AC_Hom=0;AC_Het=1;AC_Hemi=0;MAF=5.92557e-05;HWE=1;NFAM=1
20	32815898	32815902	20	32819213	32819224	169614	6.8601e+06	+	-	BND	PASS	169614_1	N	N[20:32819224[	169614_2	N	]20:32815899]N	SVTYPE=BND;POS=32815899;STRANDS=+-:97495;CIPOS=-1,3;CIEND=-10,1;CIPOS95=0,0;CIEND95=0,0;MATEID=169614_2;EVENT=169614;SU=97495;PE=97495;SR=0;ALG=PROD;AF=0.5112;NSAMP=8408;MSQ=813.78;AN=16834;AC=8606;NS=8438;AC_Hom=396;AC_Het=8231;AC_Hemi=0;MAF=0.488801;HWE=0;NFAM=7389	SVTYPE=BND;POS=32819224;STRANDS=+-:97495;CIPOS=-10,1;CIEND=-1,3;CIPOS95=0,0;CIEND95=0,0;MATEID=169614_1;EVENT=169614;SECONDARY;SU=97495;PE=97495;SR=0;ALG=PROD;AF=0.5112;NSAMP=8408;MSQ=813.78;AN=16834;AC=8606;NS=8438;AC_Hom=396;AC_Het=8231;AC_Hemi=0;MAF=0.488801;HWE=0;NFAM=7389
20	32823193	32823602	X	86465884	86466217	37572	98.99	-	-	BND	LOW	37572_1	N	[X:86466208[N	37572_2	N	[20:32823593[N	SVTYPE=BND;POS=32823593;STRANDS=--:4;IMPRECISE;CIPOS=-399,10;CIEND=-323,10;CIPOS95=-163,1;CIEND95=-115,2;MATEID=37572_2;EVENT=37572;SU=4;PE=4;SR=0;ALG=PROD;AF=0.000297;NSAMP=5;MSQ=16.52;AN=16834;AC=5;NS=8438;AC_Hom=0;AC_Het=5;AC_Hemi=0;MAF=0.000296279;HWE=1;NFAM=5	SVTYPE=BND;POS=86466208;STRANDS=--:4;IMPRECISE;CIPOS=-323,10;CIEND=-399,10;CIPOS95=-115,2;CIEND95=-163,1;MATEID=37572_1;EVENT=37572;SECONDARY;SU=4;PE=4;SR=0;ALG=PROD;AF=0.000297;NSAMP=5;MSQ=16.52;AN=16834;AC=5;NS=8438;AC_Hom=0;AC_Het=5;AC_Hemi=0;MAF=0.000296279;HWE=1;NFAM=5
20	32834308	32834344	20	32836155	32836214	169615	1153.65	+	-	DEL	PASS	169615	N	<DEL>	.	.	.	SVTYPE=DEL;POS=32834314;SVLEN=-1871;END=32836185;STRANDS=+-:44;CIPOS=-6,30;CIEND=-30,29;CIPOS95=0,0;CIEND95=0,0;SU=44;PE=36;SR=8;ALG=PROD;AF=0.0002376;NSAMP=4;MSQ=288.41;AN=16834;AC=4;NS=8438;AC_Hom=0;AC_Het=4;AC_Hemi=0;MAF=0.000237023;HWE=1;NFAM=4	.
20	32857691	32857743	20	32857828	32857877	272909	329.77	-	+	BND	LOW	272909_1	N	]20:32857853]N	272909_2	N	N[20:32857717[	SVTYPE=BND;POS=32857717;STRANDS=-+:12;CIPOS=-25,27;CIEND=-25,24;CIPOS95=0,0;CIEND95=0,0;MATEID=272909_2;EVENT=272909;SU=12;PE=0;SR=12;ALG=PROD;AF=0.001069;NSAMP=18;MSQ=16.25;AN=16834;AC=18;NS=8438;AC_Hom=0;AC_Het=18;AC_Hemi=0;MAF=0.0010666;HWE=1;NFAM=18	SVTYPE=BND;POS=32857853;STRANDS=-+:12;CIPOS=-25,24;CIEND=-25,27;CIPOS95=0,0;CIEND95=0,0;MATEID=272909_1;EVENT=272909;SECONDARY;SU=12;PE=0;SR=12;ALG=PROD;AF=0.001069;NSAMP=18;MSQ=16.25;AN=16834;AC=18;NS=8438;AC_Hom=0;AC_Het=18;AC_Hemi=0;MAF=0.0010666;HWE=1;NFAM=18
20	32864453	32864473	20	32864597	32864617	169616	128.93	+	-	BND	LOW	169616_1	N	N[20:32864608[	169616_2	N	]20:32864463]N	SVTYPE=BND;POS=32864463;STRANDS=+-:5;CIPOS=-10,10;CIEND=-10,10;CIPOS95=0,0;CIEND95=0,0;MATEID=169616_2;EVENT=169616;SU=5;PE=0;SR=5;ALG=PROD;AF=5.94e-05;NSAMP=1;MSQ=128.81;AN=16834;AC=1;NS=8438;AC_Hom=0;AC_Het=1;AC_Hemi=0;MAF=5.92557e-05;HWE=1;NFAM=1	SVTYPE=BND;POS=32864608;STRANDS=+-:5;CIPOS=-10,10;CIEND=-10,10;CIPOS95=0,0;CIEND95=0,0;MATEID=169616_1;EVENT=169616;SECONDARY;SU=5;PE=0;SR=5;ALG=PROD;AF=5.94e-05;NSAMP=1;MSQ=128.81;AN=16834;AC=1;NS=8438;AC_Hom=0;AC_Het=1;AC_Hemi=0;MAF=5.92557e-05;HWE=1;NFAM=1
20	32865495	32865815	20	32866899	32867127	169617	86.86	+	-	DEL	PASS	169617	N	<DEL>	.	.	.	SVTYPE=DEL;POS=32865505;SVLEN=-1612;END=32867117;STRANDS=+-:6;IMPRECISE;CIPOS=-10,310;CIEND=-218,10;CIPOS95=-2,93;CIEND95=-103,2;SU=6;PE=6;SR=0;ALG=PROD;AF=5.94e-05;NSAMP=1;MSQ=86.85;AN=16834;AC=1;NS=8438;AC_Hom=0;AC_Het=1;AC_Hemi=0;MAF=5.92557e-05;HWE=1;NFAM=1	.
20	32885874	32885891	20	32885948	32885965	169618	206.79	+	-	BND	LOW	169618_1	N	N[20:32885958[	169618_2	N	]20:32885883]N	SVTYPE=BND;POS=32885883;STRANDS=+-:4;CIPOS=-9,8;CIEND=-9,8;CIPOS95=0,0;CIEND95=0,0;MATEID=169618_2;EVENT=169618;SU=4;PE=0;SR=4;ALG=PROD;AF=5.94e-05;NSAMP=1;MSQ=206.77;AN=16834;AC=1;NS=8438;AC_Hom=0;AC_Het=1;AC_Hemi=0;MAF=5.92557e-05;HWE=1;NFAM=1	SVTYPE=BND;POS=32885958;STRANDS=+-:4;CIPOS=-9,8;CIEND=-9,8;CIPOS95=0,0;CIEND95=0,0;MATEID=169618_1;EVENT=169618;SECONDARY;SU=4;PE=0;SR=4;ALG=PROD;AF=5.94e-05;NSAMP=1;MSQ=206.77;AN=16834;AC=1;NS=8438;AC_Hom=0;AC_Het=1;AC_Hemi=0;MAF=5.92557e-05;HWE=1;NFAM=1
20	32890875	32890895	20	32890973	32890993	169619	332.75	+	-	DEL	PASS	169619	N	<DEL>	.	.	.	SVTYPE=DEL;POS=32890885;SVLEN=-98;END=32890983;STRANDS=+-:15;CIPOS=-10,10;CIEND=-10,10;CIPOS95=0,0;CIEND95=0,0;SU=15;PE=0;SR=15;ALG=PROD;AF=5.94e-05;NSAMP=1;MSQ=332.7;AN=16834;AC=1;NS=8438;AC_Hom=0;AC_Het=1;AC_Hemi=0;MAF=5.92557e-05;HWE=1;NFAM=1	.
20	32912524	32912535	20	32912677	32912688	169620	857.99	+	-	DEL	PASS	169620	N	<DEL>	.	.	.	SVTYPE=DEL;POS=32912530;SVLEN=-153;END=32912683;STRANDS=+-:35;CIPOS=-6,5;CIEND=-6,5;CIPOS95=0,0;CIEND95=0,0;SU=35;PE=1;SR=34;ALG=PROD;AF=0.000297;NSAMP=5;MSQ=171.35;AN=16834;AC=5;NS=8438;AC_Hom=0;AC_Het=5;AC_Hemi=0;MAF=0.000296279;HWE=1;NFAM=5	.
20	32923449	32923659	20	32928547	32928690	169621	263.76	+	-	DEL	PASS	169621	N	<DEL>	.	.	.	SVTYPE=DEL;POS=32923459;SVLEN=-5221;END=32928680;STRANDS=+-:13;IMPRECISE;CIPOS=-10,200;CIEND=-133,10;CIPOS95=-3,41;CIEND95=-57,2;SU=13;PE=13;SR=0;ALG=PROD;AF=5.94e-05;NSAMP=1;MSQ=263.76;AN=16834;AC=1;NS=8438;AC_Hom=0;AC_Het=1;AC_Hemi=0;MAF=5.92557e-05;HWE=1;NFAM=1	.
20	32944200	32944425	20	32946811	32947033	169622	101.82	+	-	DEL	PASS	169622	N	<DEL>	.	.	.	SVTYPE=DEL;POS=32944210;SVLEN=-2813;END=32947023;STRANDS=+-:6;IMPRECISE;CIPOS=-10,215;CIEND=-212,10;CIPOS95=-2,76;CIEND95=-92,2;SU=6;PE=6;SR=0;ALG=PROD;AF=5.94e-05;NSAMP=1;MSQ=101.82;AN=16834;AC=1;NS=8438;AC_Hom=0;AC_Het=1;AC_Hemi=0;MAF=5.92557e-05;HWE=1;NFAM=1	.
20	32946771	32946827	20	32948666	32948714	272910	41071.9	-	+	DUP	PASS	272910	N	<DUP>	.	.	.	SVTYPE=DUP;POS=32946818;SVLEN=1855;END=32948673;STRANDS=-+:3548;IMPRECISE;CIPOS=-47,9;CIEND=-7,41;CIPOS95=-1,1;CIEND95=-1,1;SU=3548;PE=3548;SR=0;ALG=PROD;AF=0.02471;NSAMP=261;MSQ=157.36;AN=16834;AC=416;NS=8438;AC_Hom=310;AC_Het=106;AC_Hemi=0;MAF=0.0246504;HWE=0;NFAM=258	.
20	32947079	32947091	20	32947508	32947523	169623	4118.11	+	-	BND	PASS	169623_1	N	N[20:32947519[	169623_2	N	]20:32947084]N	SVTYPE=BND;POS=32947084;STRANDS=+-:116;CIPOS=-5,7;CIEND=-10,5;CIPOS95=0,0;CIEND95=0,0;MATEID=169623_2;EVENT=169623;SU=116;PE=67;SR=49;ALG=PROD;AF=0.0006534;NSAMP=11;MSQ=374.37;AN=16834;AC=11;NS=8438;AC_Hom=0;AC_Het=11;AC_Hemi=0;MAF=0.000651813;HWE=1;NFAM=11	SVTYPE=BND;POS=32947519;STRANDS=+-:116;CIPOS=-10,5;CIEND=-5,7;CIPOS95=0,0;CIEND95=0,0;MATEID=169623_1;EVENT=169623;SECONDARY;SU=116;PE=67;SR=49;ALG=PROD;AF=0.0006534;NSAMP=11;MSQ=374.37;AN=16834;AC=11;NS=8438;AC_Hom=0;AC_Het=11;AC_Hemi=0;MAF=0.000651813;HWE=1;NFAM=11
20	32949017	32949074	20	32949172	32949229	169624	541.41	+	-	DEL	PASS	169624	N	<DEL>	.	.	.	SVTYPE=DEL;POS=32949046;SVLEN=-155;END=32949201;STRANDS=+-:14;CIPOS=-29,28;CIEND=-29,28;CIPOS95=0,0;CIEND95=0,0;SU=14;PE=0;SR=14;ALG=PROD;AF=0.0001188;NSAMP=2;MSQ=269.77;AN=16834;AC=2;NS=8438;AC_Hom=0;AC_Het=2;AC_Hemi=0;MAF=0.000118511;HWE=1;NFAM=1	.
20	32961130	32961493	20	32967280	32967449	169625	164.75	+	-	DEL	PASS	169625	N	<DEL>	.	.	.	SVTYPE=DEL;POS=32961140;SVLEN=-6300;END=32967440;STRANDS=+-:7;IMPRECISE;CIPOS=-10,353;CIEND=-160,9;CIPOS95=-2,101;CIEND95=-66,0;SU=7;PE=7;SR=0;ALG=PROD;AF=5.94e-05;NSAMP=1;MSQ=164.75;AN=16834;AC=1;NS=8438;AC_Hom=0;AC_Het=1;AC_Hemi=0;MAF=5.92557e-05;HWE=1;NFAM=1	.
20	32962595	32962609	20	32980542	32980562	169626	437.46	+	-	DEL	PASS	169626	N	<DEL>	.	.	.	SVTYPE=DEL;POS=32962599;SVLEN=-17953;END=32980552;STRANDS=+-:20;IMPRECISE;CIPOS=-4,10;CIEND=-10,10;CIPOS95=-1,3;CIEND95=-3,1;SU=20;PE=19;SR=1;ALG=PROD;AF=5.94e-05;NSAMP=1;MSQ=437.46;AN=16834;AC=1;NS=8438;AC_Hom=0;AC_Het=1;AC_Hemi=0;MAF=5.92557e-05;HWE=1;NFAM=1	.
20	32971385	32971392	20	32971843	32971848	169627	683.44	+	-	DEL	PASS	169627	N	<DEL>	.	.	.	SVTYPE=DEL;POS=32971389;SVLEN=-458;END=32971847;STRANDS=+-:20;CIPOS=-4,3;CIEND=-4,1;CIPOS95=0,0;CIEND95=0,0;SU=20;PE=12;SR=8;ALG=PROD;AF=5.94e-05;NSAMP=1;MSQ=683.44;AN=16834;AC=1;NS=8438;AC_Hom=0;AC_Het=1;AC_Hemi=0;MAF=5.92557e-05;HWE=1;NFAM=1	.
20	33003154	33003541	20	33003835	33004025	169628	602.15	+	-	DEL	PASS	169628	N	<DEL>	.	.	.	SVTYPE=DEL;POS=33003181;SVLEN=-814;END=33003995;STRANDS=+-:21;IMPRECISE;CIPOS=-27,360;CIEND=-160,30;CIPOS95=-27,66;CIEND95=-36,30;SU=21;PE=21;SR=0;ALG=PROD;AF=0.0001782;NSAMP=3;MSQ=200.72;AN=16834;AC=3;NS=8438;AC_Hom=0;AC_Het=3;AC_Hemi=0;MAF=0.000177767;HWE=1;NFAM=3	.
20	33055496	33055958	20	33055803	33056044	169629	39312.8	+	-	BND	LOW	169629_1	N	N[20:33056035[	169629_2	N	]20:33055506]N	SVTYPE=BND;POS=33055506;STRANDS=+-:8;IMPRECISE;CIPOS=-10,452;CIEND=-231,10;CIPOS95=0,147;CIEND95=-130,1;MATEID=169629_2;EVENT=169629;SU=8;PE=8;SR=0;ALG=PROD;AF=0.07449;NSAMP=1254;MSQ=30.6;AN=16834;AC=1254;NS=8438;AC_Hom=0;AC_Het=1256;AC_Hemi=0;MAF=0.0744252;HWE=2.58629e-22;NFAM=1135	SVTYPE=BND;POS=33056035;STRANDS=+-:8;IMPRECISE;CIPOS=-231,10;CIEND=-10,452;CIPOS95=-130,1;CIEND95=0,147;MATEID=169629_1;EVENT=169629;SECONDARY;SU=8;PE=8;SR=0;ALG=PROD;AF=0.07449;NSAMP=1254;MSQ=30.6;AN=16834;AC=1254;NS=8438;AC_Hom=0;AC_Het=1256;AC_Hemi=0;MAF=0.0744252;HWE=2.58629e-22;NFAM=1135
20	33070676	33070683	20	33070735	33070742	169630	209.79	+	-	BND	LOW	169630_1	N	N[20:33070740[	169630_2	N	]20:33070680]N	SVTYPE=BND;POS=33070680;STRANDS=+-:9;CIPOS=-4,3;CIEND=-4,3;CIPOS95=0,0;CIEND95=0,0;MATEID=169630_2;EVENT=169630;SU=9;PE=0;SR=9;ALG=PROD;AF=0.0001188;NSAMP=2;MSQ=104.86;AN=16834;AC=2;NS=8438;AC_Hom=0;AC_Het=2;AC_Hemi=0;MAF=0.000118511;HWE=1;NFAM=2	SVTYPE=BND;POS=33070740;STRANDS=+-:9;CIPOS=-4,3;CIEND=-4,3;CIPOS95=0,0;CIEND95=0,0;MATEID=169630_1;EVENT=169630;SECONDARY;SU=9;PE=0;SR=9;ALG=PROD;AF=0.0001188;NSAMP=2;MSQ=104.86;AN=16834;AC=2;NS=8438;AC_Hom=0;AC_Het=2;AC_Hemi=0;MAF=0.000118511;HWE=1;NFAM=2
20	33074535	33074592	20	33074821	33074878	169631	441.15	+	-	BND	LOW	169631_1	N	N[20:33074851[	169631_2	N	]20:33074564]N	SVTYPE=BND;POS=33074564;STRANDS=+-:24;CIPOS=-29,28;CIEND=-29,28;CIPOS95=0,0;CIEND95=0,0;MATEID=169631_2;EVENT=169631;SU=24;PE=0;SR=24;ALG=PROD;AF=0.00101;NSAMP=17;MSQ=23.65;AN=16834;AC=17;NS=8438;AC_Hom=0;AC_Het=17;AC_Hemi=0;MAF=0.00100735;HWE=1;NFAM=17	SVTYPE=BND;POS=33074851;STRANDS=+-:24;CIPOS=-29,28;CIEND=-29,28;CIPOS95=0,0;CIEND95=0,0;MATEID=169631_1;EVENT=169631;SECONDARY;SU=24;PE=0;SR=24;ALG=PROD;AF=0.00101;NSAMP=17;MSQ=23.65;AN=16834;AC=17;NS=8438;AC_Hom=0;AC_Het=17;AC_Hemi=0;MAF=0.00100735;HWE=1;NFAM=17
20	33083052	33083063	20	33083104	33083115	169632	267.76	+	-	BND	LOW	169632_1	N	N[20:33083111[	169632_2	N	]20:33083058]N	SVTYPE=BND;POS=33083058;STRANDS=+-:6;CIPOS=-6,5;CIEND=-6,5;CIPOS95=0,0;CIEND95=0,0;MATEID=169632_2;EVENT=169632;SU=6;PE=0;SR=6;ALG=PROD;AF=0.0001188;NSAMP=2;MSQ=130.38;AN=16834;AC=2;NS=8438;AC_Hom=0;AC_Het=2;AC_Hemi=0;MAF=0.000118511;HWE=1;NFAM=2	SVTYPE=BND;POS=33083111;STRANDS=+-:6;CIPOS=-6,5;CIEND=-6,5;CIPOS95=0,0;CIEND95=0,0;MATEID=169632_1;EVENT=169632;SECONDARY;SU=6;PE=0;SR=6;ALG=PROD;AF=0.0001188;NSAMP=2;MSQ=130.38;AN=16834;AC=2;NS=8438;AC_Hom=0;AC_Het=2;AC_Hemi=0;MAF=0.000118511;HWE=1;NFAM=2
20	33090092	33090109	20	33090398	33090415	169633	8.17	+	-	BND	LOW	169633_1	N	N[20:33090408[	169633_2	N	]20:33090101]N	SVTYPE=BND;POS=33090101;STRANDS=+-:4;CIPOS=-9,8;CIEND=-9,8;CIPOS95=0,0;CIEND95=0,0;MATEID=169633_2;EVENT=169633;SU=4;PE=0;SR=4;ALG=PROD;AF=5.94e-05;NSAMP=1;MSQ=4.64;AN=16834;AC=1;NS=8438;AC_Hom=0;AC_Het=1;AC_Hemi=0;MAF=5.92557e-05;HWE=1;NFAM=1	SVTYPE=BND;POS=33090408;STRANDS=+-:4;CIPOS=-9,8;CIEND=-9,8;CIPOS95=0,0;CIEND95=0,0;MATEID=169633_1;EVENT=169633;SECONDARY;SU=4;PE=0;SR=4;ALG=PROD;AF=5.94e-05;NSAMP=1;MSQ=4.64;AN=16834;AC=1;NS=8438;AC_Hom=0;AC_Het=1;AC_Hemi=0;MAF=5.92557e-05;HWE=1;NFAM=1
20	33108624	33108637	20	33111951	33111971	169634	281.73	+	-	DEL	PASS	169634	N	<DEL>	.	.	.	SVTYPE=DEL;POS=33108630;SVLEN=-3331;END=33111961;STRANDS=+-:13;CIPOS=-6,7;CIEND=-10,10;CIPOS95=0,0;CIEND95=0,0;SU=13;PE=9;SR=4;ALG=PROD;AF=5.94e-05;NSAMP=1;MSQ=281.73;AN=16834;AC=1;NS=8438;AC_Hom=0;AC_Het=1;AC_Hemi=0;MAF=5.92557e-05;HWE=1;NFAM=1	.
20	33109741	33109786	20	33113929	33113989	169635	1324.93	+	-	DEL	PASS	169635	N	<DEL>	.	.	.	SVTYPE=DEL;POS=33109764;SVLEN=-4195;END=33113959;STRANDS=+-:58;CIPOS=-23,22;CIEND=-30,30;CIPOS95=0,0;CIEND95=0,0;SU=58;PE=28;SR=30;ALG=PROD;AF=0.0001782;NSAMP=3;MSQ=441.64;AN=16834;AC=3;NS=8438;AC_Hom=0;AC_Het=3;AC_Hemi=0;MAF=0.000177767;HWE=1;NFAM=3	.
20	33115831	33115831	20	33116144	33116144	169636	4.24302e+06	+	-	MEI	PASS	169636	N	<DEL:ME:SINE|Alu|AluYa5>	.	.	.	SVTYPE=MEI;POS=33115831;SVLEN=-313;END=33116144;STRANDS=+-:99556;CIPOS=0,0;CIEND=0,0;CIPOS95=0,0;CIEND95=0,0;SU=99556;PE=26940;SR=72616;ALG=PROD;AF=0.5048;NSAMP=6234;MSQ=678.96;AN=16834;AC=8498;NS=8438;AC_Hom=4538;AC_Het=3979;AC_Hemi=0;MAF=0.495319;HWE=1.93385e-07;NFAM=5463	.
20	33121368	33121386	20	33121807	33121821	169637	398.64	+	-	DEL	PASS	169637	N	<DEL>	.	.	.	SVTYPE=DEL;POS=33121376;SVLEN=-440;END=33121816;STRANDS=+-:13;CIPOS=-8,10;CIEND=-9,5;CIPOS95=0,0;CIEND95=0,0;SU=13;PE=9;SR=4;ALG=PROD;AF=5.94e-05;NSAMP=1;MSQ=398.64;AN=16834;AC=1;NS=8438;AC_Hom=0;AC_Het=1;AC_Hemi=0;MAF=5.92557e-05;HWE=1;NFAM=1	.
20	33135682	33135701	20	33136770	33136775	169638	389.62	+	-	DEL	PASS	169638	N	<DEL>	.	.	.	SVTYPE=DEL;POS=33135691;SVLEN=-1083;END=33136774;STRANDS=+-:18;CIPOS=-9,10;CIEND=-4,1;CIPOS95=0,0;CIEND95=0,0;SU=18;PE=10;SR=8;ALG=PROD;AF=5.94e-05;NSAMP=1;MSQ=389.62;AN=16834;AC=1;NS=8438;AC_Hom=0;AC_Het=1;AC_Hemi=0;MAF=5.92557e-05;HWE=1;NFAM=1	.
20	33143593	33143605	20	33143897	33143906	169639	3351.5	+	-	DEL	PASS	169639	N	<DEL>	.	.	.	SVTYPE=DEL;POS=33143599;SVLEN=-303;END=33143902;STRANDS=+-:77;CIPOS=-6,6;CIEND=-5,4;CIPOS95=0,0;CIEND95=0,0;SU=77;PE=19;SR=58;ALG=PROD;AF=0.000594;NSAMP=10;MSQ=334.85;AN=16834;AC=10;NS=8438;AC_Hom=0;AC_Het=10;AC_Hemi=0;MAF=0.000592557;HWE=1;NFAM=10	.
20	33174083	33174100	20	33174455	33174473	169640	4.87	+	-	BND	LOW	169640_1	N	N[20:33174466[	169640_2	N	]20:33174092]N	SVTYPE=BND;POS=33174092;STRANDS=+-:4;IMPRECISE;CIPOS=-9,8;CIEND=-10,8;CIPOS95=0,0;CIEND95=-1,0;MATEID=169640_2;EVENT=169640;SU=4;PE=0;SR=4;ALG=PROD;AF=5.94e-05;NSAMP=1;MSQ=4.64;AN=16834;AC=1;NS=8438;AC_Hom=0;AC_Het=1;AC_Hemi=0;MAF=5.92557e-05;HWE=1;NFAM=1	SVTYPE=BND;POS=33174466;STRANDS=+-:4;IMPRECISE;CIPOS=-10,8;CIEND=-9,8;CIPOS95=-1,0;CIEND95=0,0;MATEID=169640_1;EVENT=169640;SECONDARY;SU=4;PE=0;SR=4;ALG=PROD;AF=5.94e-05;NSAMP=1;MSQ=4.64;AN=16834;AC=1;NS=8438;AC_Hom=0;AC_Het=1;AC_Hemi=0;MAF=5.92557e-05;HWE=1;NFAM=1
20	33177613	33177862	20	33178585	33178730	305812	6.78	+	+	BND	LOW	305812_1	N	N]20:33178590]	305812_2	N	N]20:33177623]	SVTYPE=BND;POS=33177623;STRANDS=++:5;IMPRECISE;CIPOS=-10,239;CIEND=-5,140;CIPOS95=-3,47;CIEND95=-1,80;MATEID=305812_2;EVENT=305812;SU=5;PE=5;SR=0;ALG=PROD;AF=5.94e-05;NSAMP=1;MSQ=6.78;AN=16834;AC=1;NS=8438;AC_Hom=0;AC_Het=1;AC_Hemi=0;MAF=5.92557e-05;HWE=1;NFAM=1	SVTYPE=BND;POS=33178590;STRANDS=++:5;IMPRECISE;CIPOS=-5,140;CIEND=-10,239;CIPOS95=-1,80;CIEND95=-3,47;MATEID=305812_1;EVENT=305812;SECONDARY;SU=5;PE=5;SR=0;ALG=PROD;AF=5.94e-05;NSAMP=1;MSQ=6.78;AN=16834;AC=1;NS=8438;AC_Hom=0;AC_Het=1;AC_Hemi=0;MAF=5.92557e-05;HWE=1;NFAM=1
20	33179861	33179878	20	33179958	33179975	169641	113.9	+	-	DEL	PASS	169641	N	<DEL>	.	.	.	SVTYPE=DEL;POS=33179870;SVLEN=-97;END=33179967;STRANDS=+-:4;CIPOS=-9,8;CIEND=-9,8;CIPOS95=0,0;CIEND95=0,0;SU=4;PE=0;SR=4;ALG=PROD;AF=5.94e-05;NSAMP=1;MSQ=113.84;AN=16834;AC=1;NS=8438;AC_Hom=0;AC_Het=1;AC_Hemi=0;MAF=5.92557e-05;HWE=1;NFAM=1	.
20	33181109	33181125	20	33188679	33188699	169642	293.75	+	-	DEL	PASS	169642	N	<DEL>	.	.	.	SVTYPE=DEL;POS=33181115;SVLEN=-7574;END=33188689;STRANDS=+-:10;IMPRECISE;CIPOS=-6,10;CIEND=-10,10;CIPOS95=-1,1;CIEND95=-1,0;SU=10;PE=8;SR=2;ALG=PROD;AF=5.94e-05;NSAMP=1;MSQ=293.75;AN=16834;AC=1;NS=8438;AC_Hom=0;AC_Het=1;AC_Hemi=0;MAF=5.92557e-05;HWE=1;NFAM=1	.
20	33181651	33181670	20	33181916	33181934	169643	612.62	+	-	BND	LOW	169643_1	N	N[20:33181927[	169643_2	N	]20:33181660]N	SVTYPE=BND;POS=33181660;STRANDS=+-:33;CIPOS=-9,10;CIEND=-10,8;CIPOS95=0,0;CIEND95=0,0;MATEID=169643_2;EVENT=169643;SU=33;PE=0;SR=33;ALG=PROD;AF=0.001188;NSAMP=20;MSQ=26.35;AN=16834;AC=20;NS=8438;AC_Hom=0;AC_Het=21;AC_Hemi=0;MAF=0.00124437;HWE=1;NFAM=20	SVTYPE=BND;POS=33181927;STRANDS=+-:33;CIPOS=-10,8;CIEND=-9,10;CIPOS95=0,0;CIEND95=0,0;MATEID=169643_1;EVENT=169643;SECONDARY;SU=33;PE=0;SR=33;ALG=PROD;AF=0.001188;NSAMP=20;MSQ=26.35;AN=16834;AC=20;NS=8438;AC_Hom=0;AC_Het=21;AC_Hemi=0;MAF=0.00124437;HWE=1;NFAM=20
20	33186327	33186344	20	33187641	33187661	169644	1040.26	+	-	DEL	PASS	169644	N	<DEL>	.	.	.	SVTYPE=DEL;POS=33186334;SVLEN=-1317;END=33187651;STRANDS=+-:43;CIPOS=-7,10;CIEND=-10,10;CIPOS95=0,0;CIEND95=0,0;SU=43;PE=30;SR=13;ALG=PROD;AF=5.94e-05;NSAMP=1;MSQ=1040.26;AN=16834;AC=1;NS=8438;AC_Hom=0;AC_Het=1;AC_Hemi=0;MAF=5.92557e-05;HWE=1;NFAM=1	.
20	33208821	33208875	20	33212889	33212940	169645	2603.04	+	-	BND	PASS	169645_1	N	N[20:33212918[	169645_2	N	]20:33208847]N	SVTYPE=BND;POS=33208847;STRANDS=+-:116;CIPOS=-26,28;CIEND=-28,23;CIPOS95=0,0;CIEND95=0,0;MATEID=169645_2;EVENT=169645;SU=116;PE=84;SR=32;ALG=PROD;AF=0.0003564;NSAMP=6;MSQ=433.84;AN=16834;AC=6;NS=8438;AC_Hom=0;AC_Het=6;AC_Hemi=0;MAF=0.000355534;HWE=1;NFAM=5	SVTYPE=BND;POS=33212918;STRANDS=+-:116;CIPOS=-28,23;CIEND=-26,28;CIPOS95=0,0;CIEND95=0,0;MATEID=169645_1;EVENT=169645;SECONDARY;SU=116;PE=84;SR=32;ALG=PROD;AF=0.0003564;NSAMP=6;MSQ=433.84;AN=16834;AC=6;NS=8438;AC_Hom=0;AC_Het=6;AC_Hemi=0;MAF=0.000355534;HWE=1;NFAM=5
20	33209172	33209220	20	33213497	33213551	272911	1400.73	-	+	BND	LOW	272911_1	N	]20:33213522]N	272911_2	N	N[20:33209199[	SVTYPE=BND;POS=33209199;STRANDS=-+:105;CIPOS=-26,22;CIEND=-25,29;CIPOS95=0,0;CIEND95=0,0;MATEID=272911_2;EVENT=272911;SU=105;PE=75;SR=30;ALG=PROD;AF=0.0005346;NSAMP=6;MSQ=233.29;AN=16834;AC=9;NS=8438;AC_Hom=6;AC_Het=3;AC_Hemi=0;MAF=0.000533302;HWE=2.62262e-10;NFAM=5	SVTYPE=BND;POS=33213522;STRANDS=-+:105;CIPOS=-25,29;CIEND=-26,22;CIPOS95=0,0;CIEND95=0,0;MATEID=272911_1;EVENT=272911;SECONDARY;SU=105;PE=75;SR=30;ALG=PROD;AF=0.0005346;NSAMP=6;MSQ=233.29;AN=16834;AC=9;NS=8438;AC_Hom=6;AC_Het=3;AC_Hemi=0;MAF=0.000533302;HWE=2.62262e-10;NFAM=5
20	33219524	33219557	20	33219605	33219607	169647	84966.0	+	-	BND	LOW	169647_1	N	N[20:33219607[	169647_2	N	]20:33219552]N	SVTYPE=BND;POS=33219552;STRANDS=+-:537;CIPOS=-28,5;CIEND=-1,1;CIPOS95=0,0;CIEND95=0,0;MATEID=169647_2;EVENT=169647;SU=537;PE=1;SR=536;ALG=PROD;AF=0.1434;NSAMP=1604;MSQ=50.48;RETAINED;AN=14436;AC=2070;NS=7239;AC_Hom=936;AC_Het=1144;AC_Hemi=0;MAF=0.143666;HWE=0;NFAM=1501	SVTYPE=BND;POS=33219607;STRANDS=+-:537;CIPOS=-1,1;CIEND=-28,5;CIPOS95=0,0;CIEND95=0,0;MATEID=169647_1;EVENT=169647;SECONDARY;SU=537;PE=1;SR=536;ALG=PROD;AF=0.1434;NSAMP=1604;MSQ=50.48;RETAINED;AN=14436;AC=2070;NS=7239;AC_Hom=936;AC_Het=1144;AC_Hemi=0;MAF=0.143666;HWE=0;NFAM=1501
20	33221984	33221990	20	33223872	33223880	305813	86.34	-	-	BND	LOW	305813_1	N	[20:33223878[N	305813_2	N	[20:33221989[N	SVTYPE=BND;POS=33221989;STRANDS=--:15;CIPOS=-4,2;CIEND=-5,3;CIPOS95=0,0;CIEND95=0,0;MATEID=305813_2;EVENT=305813;SU=15;PE=7;SR=8;ALG=PROD;AF=5.94e-05;NSAMP=1;MSQ=86.34;AN=16834;AC=1;NS=8438;AC_Hom=0;AC_Het=1;AC_Hemi=0;MAF=5.92557e-05;HWE=1;NFAM=1	SVTYPE=BND;POS=33223878;STRANDS=--:15;CIPOS=-5,3;CIEND=-4,2;CIPOS95=0,0;CIEND95=0,0;MATEID=305813_1;EVENT=305813;SECONDARY;SU=15;PE=7;SR=8;ALG=PROD;AF=5.94e-05;NSAMP=1;MSQ=86.34;AN=16834;AC=1;NS=8438;AC_Hom=0;AC_Het=1;AC_Hemi=0;MAF=5.92557e-05;HWE=1;NFAM=1
20	33222131	33222148	20	33223867	33223871	305814	347.22	+	+	BND	PASS	305814_1	N	N]20:33223870]	305814_2	N	N]20:33222138]	SVTYPE=BND;POS=33222138;STRANDS=++:25;CIPOS=-7,10;CIEND=-3,1;CIPOS95=0,0;CIEND95=0,0;MATEID=305814_2;EVENT=305814;SU=25;PE=10;SR=15;ALG=PROD;AF=5.94e-05;NSAMP=1;MSQ=347.22;AN=16834;AC=1;NS=8438;AC_Hom=0;AC_Het=1;AC_Hemi=0;MAF=5.92557e-05;HWE=1;NFAM=1	SVTYPE=BND;POS=33223870;STRANDS=++:25;CIPOS=-3,1;CIEND=-7,10;CIPOS95=0,0;CIEND95=0,0;MATEID=305814_1;EVENT=305814;SECONDARY;SU=25;PE=10;SR=15;ALG=PROD;AF=5.94e-05;NSAMP=1;MSQ=347.22;AN=16834;AC=1;NS=8438;AC_Hom=0;AC_Het=1;AC_Hemi=0;MAF=5.92557e-05;HWE=1;NFAM=1
20	33237112	33237132	20	33237489	33237500	169648	215.75	+	-	DEL	PASS	169648	N	<DEL>	.	.	.	SVTYPE=DEL;POS=33237122;SVLEN=-373;END=33237495;STRANDS=+-:8;CIPOS=-10,10;CIEND=-6,5;CIPOS95=0,0;CIEND95=0,0;SU=8;PE=2;SR=6;ALG=PROD;AF=5.94e-05;NSAMP=1;MSQ=215.73;AN=16834;AC=1;NS=8438;AC_Hom=0;AC_Het=1;AC_Hemi=0;MAF=5.92557e-05;HWE=1;NFAM=1	.
20	33241859	33241868	20	33244246	33244248	169649	1.50707e+06	+	-	DEL	PASS	169649	N	<DEL>	.	.	.	SVTYPE=DEL;POS=33241862;SVLEN=-2386;END=33244248;STRANDS=+-:50015;CIPOS=-3,6;CIEND=-2,0;CIPOS95=0,0;CIEND95=0,0;SU=50015;PE=49964;SR=51;ALG=PROD;AF=0.3803;NSAMP=4999;MSQ=300.4;AN=16834;AC=6402;NS=8438;AC_Hom=2816;AC_Het=3606;AC_Hemi=0;MAF=0.38054;HWE=9.98474e-18;NFAM=4453	.
20	33252259	33252276	20	33252512	33252529	169650	86.92	+	-	BND	LOW	169650_1	N	N[20:33252522[	169650_2	N	]20:33252268]N	SVTYPE=BND;POS=33252268;STRANDS=+-:4;CIPOS=-9,8;CIEND=-9,8;CIPOS95=0,0;CIEND95=0,0;MATEID=169650_2;EVENT=169650;SU=4;PE=0;SR=4;ALG=PROD;AF=0.0001188;NSAMP=2;MSQ=39.02;AN=16834;AC=2;NS=8438;AC_Hom=0;AC_Het=2;AC_Hemi=0;MAF=0.000118511;HWE=1;NFAM=2	SVTYPE=BND;POS=33252522;STRANDS=+-:4;CIPOS=-9,8;CIEND=-9,8;CIPOS95=0,0;CIEND95=0,0;MATEID=169650_1;EVENT=169650;SECONDARY;SU=4;PE=0;SR=4;ALG=PROD;AF=0.0001188;NSAMP=2;MSQ=39.02;AN=16834;AC=2;NS=8438;AC_Hom=0;AC_Het=2;AC_Hemi=0;MAF=0.000118511;HWE=1;NFAM=2
20	33260671	33260691	20	33261046	33261062	169651	96901.6	+	-	BND	LOW	169651_1	N	N[20:33261057[	169651_2	N	]20:33260681]N	SVTYPE=BND;POS=33260681;STRANDS=+-:10;IMPRECISE;CIPOS=-10,10;CIEND=-10,6;CIPOS95=-1,1;CIEND95=-1,0;MATEID=169651_2;EVENT=169651;SU=10;PE=8;SR=2;ALG=PROD;AF=0.1018;NSAMP=1714;MSQ=55.93;AN=16834;AC=1714;NS=8438;AC_Hom=0;AC_Het=1719;AC_Hemi=0;MAF=0.101861;HWE=8.56193e-43;NFAM=1513	SVTYPE=BND;POS=33261057;STRANDS=+-:10;IMPRECISE;CIPOS=-10,6;CIEND=-10,10;CIPOS95=-1,0;CIEND95=-1,1;MATEID=169651_1;EVENT=169651;SECONDARY;SU=10;PE=8;SR=2;ALG=PROD;AF=0.1018;NSAMP=1714;MSQ=55.93;AN=16834;AC=1714;NS=8438;AC_Hom=0;AC_Het=1719;AC_Hemi=0;MAF=0.101861;HWE=8.56193e-43;NFAM=1513
```
