## Supplementary File 2 for "Mapping and characterization of structural variation in 17,795 deeply sequenced human genomes": B37.callset.public.bedpe (part 141 of 152)

```
20	33265350	33265367	20	33265605	33265622	169652	62.27	+	-	BND	LOW	169652_1	N	N[20:33265615[	169652_2	N	]20:33265359]N	SVTYPE=BND;POS=33265359;STRANDS=+-:4;CIPOS=-9,8;CIEND=-9,8;CIPOS95=0,0;CIEND95=0,0;MATEID=169652_2;EVENT=169652;SU=4;PE=0;SR=4;ALG=PROD;AF=0.0001188;NSAMP=2;MSQ=26.91;AN=16834;AC=2;NS=8438;AC_Hom=0;AC_Het=2;AC_Hemi=0;MAF=0.000118511;HWE=1;NFAM=2	SVTYPE=BND;POS=33265615;STRANDS=+-:4;CIPOS=-9,8;CIEND=-9,8;CIPOS95=0,0;CIEND95=0,0;MATEID=169652_1;EVENT=169652;SECONDARY;SU=4;PE=0;SR=4;ALG=PROD;AF=0.0001188;NSAMP=2;MSQ=26.91;AN=16834;AC=2;NS=8438;AC_Hom=0;AC_Het=2;AC_Hemi=0;MAF=0.000118511;HWE=1;NFAM=2
20	33271196	33271213	20	33271452	33271469	169653	10.46	+	-	BND	LOW	169653_1	N	N[20:33271462[	169653_2	N	]20:33271205]N	SVTYPE=BND;POS=33271205;STRANDS=+-:4;CIPOS=-9,8;CIEND=-9,8;CIPOS95=0,0;CIEND95=0,0;MATEID=169653_2;EVENT=169653;SU=4;PE=0;SR=4;ALG=PROD;AF=5.94e-05;NSAMP=1;MSQ=4.64;AN=16834;AC=1;NS=8438;AC_Hom=0;AC_Het=1;AC_Hemi=0;MAF=5.92557e-05;HWE=1;NFAM=1	SVTYPE=BND;POS=33271462;STRANDS=+-:4;CIPOS=-9,8;CIEND=-9,8;CIPOS95=0,0;CIEND95=0,0;MATEID=169653_1;EVENT=169653;SECONDARY;SU=4;PE=0;SR=4;ALG=PROD;AF=5.94e-05;NSAMP=1;MSQ=4.64;AN=16834;AC=1;NS=8438;AC_Hom=0;AC_Het=1;AC_Hemi=0;MAF=5.92557e-05;HWE=1;NFAM=1
20	33280370	33280384	20	33281919	33281935	169654	146.84	+	-	DEL	PASS	169654	N	<DEL>	.	.	.	SVTYPE=DEL;POS=33280376;SVLEN=-1549;END=33281925;STRANDS=+-:8;IMPRECISE;CIPOS=-6,8;CIEND=-6,10;CIPOS95=-1,0;CIEND95=0,1;SU=8;PE=4;SR=4;ALG=PROD;AF=5.94e-05;NSAMP=1;MSQ=146.84;AN=16834;AC=1;NS=8438;AC_Hom=0;AC_Het=1;AC_Hemi=0;MAF=5.92557e-05;HWE=1;NFAM=1	.
20	33282640	33282921	20	33283246	33283487	169655	790.57	+	-	DEL	PASS	169655	N	<DEL>	.	.	.	SVTYPE=DEL;POS=33282690;SVLEN=-747;END=33283437;STRANDS=+-:52;IMPRECISE;CIPOS=-50,231;CIEND=-191,50;CIPOS95=-9,9;CIEND95=-18,18;SU=52;PE=52;SR=0;ALG=PROD;AF=0.0003564;NSAMP=6;MSQ=131.76;AN=16834;AC=6;NS=8438;AC_Hom=0;AC_Het=6;AC_Hemi=0;MAF=0.000355534;HWE=1;NFAM=5	.
20	33305068	33305084	20	33309666	33309685	169656	203.57	+	-	DEL	PASS	169656	N	<DEL>	.	.	.	SVTYPE=DEL;POS=33305074;SVLEN=-4602;END=33309676;STRANDS=+-:8;IMPRECISE;CIPOS=-6,10;CIEND=-10,9;CIPOS95=-2,3;CIEND95=-3,0;SU=8;PE=7;SR=1;ALG=PROD;AF=5.94e-05;NSAMP=1;MSQ=203.57;AN=16834;AC=1;NS=8438;AC_Hom=0;AC_Het=1;AC_Hemi=0;MAF=5.92557e-05;HWE=1;NFAM=1	.
20	33321907	33321961	20	33322158	33322215	169657	59.46	+	-	BND	LOW	169657_1	N	N[20:33322188[	169657_2	N	]20:33321933]N	SVTYPE=BND;POS=33321933;STRANDS=+-:9;CIPOS=-26,28;CIEND=-29,28;CIPOS95=0,0;CIEND95=0,0;MATEID=169657_2;EVENT=169657;SU=9;PE=0;SR=9;ALG=PROD;AF=0.0001188;NSAMP=2;MSQ=28.25;AN=16834;AC=2;NS=8438;AC_Hom=0;AC_Het=2;AC_Hemi=0;MAF=0.000118511;HWE=1;NFAM=2	SVTYPE=BND;POS=33322188;STRANDS=+-:9;CIPOS=-29,28;CIEND=-26,28;CIPOS95=0,0;CIEND95=0,0;MATEID=169657_1;EVENT=169657;SECONDARY;SU=9;PE=0;SR=9;ALG=PROD;AF=0.0001188;NSAMP=2;MSQ=28.25;AN=16834;AC=2;NS=8438;AC_Hom=0;AC_Het=2;AC_Hemi=0;MAF=0.000118511;HWE=1;NFAM=2
20	33356862	33356862	20	33360418	33360418	272912	23862.0	-	+	BND	LOW	272912_1	N	]20:33360418]N	272912_2	N	N[20:33356863[	SVTYPE=BND;POS=33356863;STRANDS=-+:2081;CIPOS=0,0;CIEND=0,0;CIPOS95=0,0;CIEND95=0,0;MATEID=272912_2;EVENT=272912;SU=2081;PE=1131;SR=950;ALG=PROD;AF=0.01099;NSAMP=113;MSQ=211.16;AN=16834;AC=185;NS=8438;AC_Hom=144;AC_Het=41;AC_Hemi=0;MAF=0.0109623;HWE=0;NFAM=109	SVTYPE=BND;POS=33360418;STRANDS=-+:2081;CIPOS=0,0;CIEND=0,0;CIPOS95=0,0;CIEND95=0,0;MATEID=272912_1;EVENT=272912;SECONDARY;SU=2081;PE=1131;SR=950;ALG=PROD;AF=0.01099;NSAMP=113;MSQ=211.16;AN=16834;AC=185;NS=8438;AC_Hom=144;AC_Het=41;AC_Hemi=0;MAF=0.0109623;HWE=0;NFAM=109
20	33357225	33357228	20	33360442	33360445	169660	30737.0	+	-	BND	PASS	169660_1	N	N[20:33360445[	169660_2	N	]20:33357227]N	SVTYPE=BND;POS=33357227;STRANDS=+-:1454;CIPOS=-2,1;CIEND=-2,1;CIPOS95=0,0;CIEND95=0,0;MATEID=169660_2;EVENT=169660;SU=1454;PE=1051;SR=403;ALG=PROD;AF=0.006713;NSAMP=113;MSQ=272.01;AN=16834;AC=113;NS=8438;AC_Hom=0;AC_Het=113;AC_Hemi=0;MAF=0.0066959;HWE=1;NFAM=109	SVTYPE=BND;POS=33360445;STRANDS=+-:1454;CIPOS=-2,1;CIEND=-2,1;CIPOS95=0,0;CIEND95=0,0;MATEID=169660_1;EVENT=169660;SECONDARY;SU=1454;PE=1051;SR=403;ALG=PROD;AF=0.006713;NSAMP=113;MSQ=272.01;AN=16834;AC=113;NS=8438;AC_Hom=0;AC_Het=113;AC_Hemi=0;MAF=0.0066959;HWE=1;NFAM=109
20	33365651	33365705	20	33369031	33369087	169661	857.28	+	-	DEL	PASS	169661	N	<DEL>	.	.	.	SVTYPE=DEL;POS=33365675;SVLEN=-3386;END=33369061;STRANDS=+-:29;CIPOS=-24,30;CIEND=-30,26;CIPOS95=0,0;CIEND95=0,0;SU=29;PE=23;SR=6;ALG=PROD;AF=0.0001188;NSAMP=2;MSQ=428.64;AN=16834;AC=2;NS=8438;AC_Hom=0;AC_Het=2;AC_Hemi=0;MAF=0.000118511;HWE=1;NFAM=1	.
20	33372391	33372408	20	33372672	33372689	169662	26.24	+	-	BND	LOW	169662_1	N	N[20:33372682[	169662_2	N	]20:33372400]N	SVTYPE=BND;POS=33372400;STRANDS=+-:4;CIPOS=-9,8;CIEND=-9,8;CIPOS95=0,0;CIEND95=0,0;MATEID=169662_2;EVENT=169662;SU=4;PE=0;SR=4;ALG=PROD;AF=5.94e-05;NSAMP=1;MSQ=20.82;AN=16834;AC=1;NS=8438;AC_Hom=0;AC_Het=1;AC_Hemi=0;MAF=5.92557e-05;HWE=1;NFAM=1	SVTYPE=BND;POS=33372682;STRANDS=+-:4;CIPOS=-9,8;CIEND=-9,8;CIPOS95=0,0;CIEND95=0,0;MATEID=169662_1;EVENT=169662;SECONDARY;SU=4;PE=0;SR=4;ALG=PROD;AF=5.94e-05;NSAMP=1;MSQ=20.82;AN=16834;AC=1;NS=8438;AC_Hom=0;AC_Het=1;AC_Hemi=0;MAF=5.92557e-05;HWE=1;NFAM=1
20	33390761	33390770	20	33390840	33390849	169663	143.93	+	-	BND	LOW	169663_1	N	N[20:33390846[	169663_2	N	]20:33390766]N	SVTYPE=BND;POS=33390766;STRANDS=+-:7;CIPOS=-5,4;CIEND=-5,4;CIPOS95=0,0;CIEND95=0,0;MATEID=169663_2;EVENT=169663;SU=7;PE=0;SR=7;ALG=PROD;AF=5.94e-05;NSAMP=1;MSQ=143.84;AN=16834;AC=1;NS=8438;AC_Hom=0;AC_Het=1;AC_Hemi=0;MAF=5.92557e-05;HWE=1;NFAM=1	SVTYPE=BND;POS=33390846;STRANDS=+-:7;CIPOS=-5,4;CIEND=-5,4;CIPOS95=0,0;CIEND95=0,0;MATEID=169663_1;EVENT=169663;SECONDARY;SU=7;PE=0;SR=7;ALG=PROD;AF=5.94e-05;NSAMP=1;MSQ=143.84;AN=16834;AC=1;NS=8438;AC_Hom=0;AC_Het=1;AC_Hemi=0;MAF=5.92557e-05;HWE=1;NFAM=1
20	33392107	33392127	20	33404552	33404572	169664	2049.94	+	-	DEL	PASS	169664	N	<DEL>	.	.	.	SVTYPE=DEL;POS=33392117;SVLEN=-12445;END=33404562;STRANDS=+-:83;CIPOS=-10,10;CIEND=-10,10;CIPOS95=0,0;CIEND95=0,0;SU=83;PE=74;SR=9;ALG=PROD;AF=0.0002376;NSAMP=4;MSQ=512.49;AN=16834;AC=4;NS=8438;AC_Hom=0;AC_Het=4;AC_Hemi=0;MAF=0.000237023;HWE=1;NFAM=4	.
20	33413030	33413176	20	33413371	33413561	169665	13.67	+	-	BND	LOW	169665_1	N	N[20:33413402[	169665_2	N	]20:33413114]N	SVTYPE=BND;POS=33413114;STRANDS=+-:13;IMPRECISE;CIPOS=-84,62;CIEND=-30,160;CIPOS95=-58,58;CIEND95=-30,112;MATEID=169665_2;EVENT=169665;SU=13;PE=0;SR=13;ALG=SUM;AF=5.945e-05;NSAMP=1;MSQ=6.83;AN=16820;AC=1;NS=8431;AC_Hom=0;AC_Het=1;AC_Hemi=0;MAF=5.93049e-05;HWE=1;NFAM=1	SVTYPE=BND;POS=33413402;STRANDS=+-:13;IMPRECISE;CIPOS=-30,160;CIEND=-84,62;CIPOS95=-30,112;CIEND95=-58,58;MATEID=169665_1;EVENT=169665;SECONDARY;SU=13;PE=0;SR=13;ALG=SUM;AF=5.945e-05;NSAMP=1;MSQ=6.83;AN=16820;AC=1;NS=8431;AC_Hom=0;AC_Het=1;AC_Hemi=0;MAF=5.93049e-05;HWE=1;NFAM=1
20	33452491	33452497	20	33454609	33454626	169666	728.34	+	-	DEL	PASS	169666	N	<DEL>	.	.	.	SVTYPE=DEL;POS=33452494;SVLEN=-2125;END=33454619;STRANDS=+-:27;CIPOS=-3,3;CIEND=-10,7;CIPOS95=0,0;CIEND95=0,0;SU=27;PE=18;SR=9;ALG=PROD;AF=5.94e-05;NSAMP=1;MSQ=728.34;AN=16834;AC=1;NS=8438;AC_Hom=0;AC_Het=1;AC_Hemi=0;MAF=5.92557e-05;HWE=1;NFAM=1	.
20	33464107	33464124	20	33464333	33464350	169667	143.8	+	-	BND	LOW	169667_1	N	N[20:33464343[	169667_2	N	]20:33464116]N	SVTYPE=BND;POS=33464116;STRANDS=+-:4;CIPOS=-9,8;CIEND=-9,8;CIPOS95=0,0;CIEND95=0,0;MATEID=169667_2;EVENT=169667;SU=4;PE=0;SR=4;ALG=PROD;AF=0.0005346;NSAMP=9;MSQ=13.32;AN=16834;AC=9;NS=8438;AC_Hom=0;AC_Het=9;AC_Hemi=0;MAF=0.000533302;HWE=1;NFAM=9	SVTYPE=BND;POS=33464343;STRANDS=+-:4;CIPOS=-9,8;CIEND=-9,8;CIPOS95=0,0;CIEND95=0,0;MATEID=169667_1;EVENT=169667;SECONDARY;SU=4;PE=0;SR=4;ALG=PROD;AF=0.0005346;NSAMP=9;MSQ=13.32;AN=16834;AC=9;NS=8438;AC_Hom=0;AC_Het=9;AC_Hemi=0;MAF=0.000533302;HWE=1;NFAM=9
20	33472669	33472686	20	33472960	33472977	169668	15.61	+	-	BND	LOW	169668_1	N	N[20:33472970[	169668_2	N	]20:33472678]N	SVTYPE=BND;POS=33472678;STRANDS=+-:4;CIPOS=-9,8;CIEND=-9,8;CIPOS95=0,0;CIEND95=0,0;MATEID=169668_2;EVENT=169668;SU=4;PE=0;SR=4;ALG=PROD;AF=5.94e-05;NSAMP=1;MSQ=14.85;AN=16834;AC=1;NS=8438;AC_Hom=0;AC_Het=1;AC_Hemi=0;MAF=5.92557e-05;HWE=1;NFAM=1	SVTYPE=BND;POS=33472970;STRANDS=+-:4;CIPOS=-9,8;CIEND=-9,8;CIPOS95=0,0;CIEND95=0,0;MATEID=169668_1;EVENT=169668;SECONDARY;SU=4;PE=0;SR=4;ALG=PROD;AF=5.94e-05;NSAMP=1;MSQ=14.85;AN=16834;AC=1;NS=8438;AC_Hom=0;AC_Het=1;AC_Hemi=0;MAF=5.92557e-05;HWE=1;NFAM=1
20	33474345	33474695	20	33475009	33475433	169669	179.65	+	-	DEL	PASS	169669	N	<DEL>	.	.	.	SVTYPE=DEL;POS=33474355;SVLEN=-1072;END=33475427;STRANDS=+-:9;IMPRECISE;CIPOS=-10,340;CIEND=-418,6;CIPOS95=-2,81;CIEND95=-132,0;SU=9;PE=9;SR=0;ALG=PROD;AF=5.94e-05;NSAMP=1;MSQ=179.65;AN=16834;AC=1;NS=8438;AC_Hom=0;AC_Het=1;AC_Hemi=0;MAF=5.92557e-05;HWE=1;NFAM=1	.
20	33475796	33475879	20	33476859	33476934	305815	4.66	+	+	INV	LOW	305815	N	<INV>	.	.	.	SVTYPE=INV;POS=33475826;SVLEN=1043;END=33476869;STRANDS=++:2,--:2;IMPRECISE;CIPOS=-30,53;CIEND=-10,65;CIPOS95=-20,42;CIEND95=0,53;SU=4;PE=4;SR=0;ALG=PROD;AF=5.94e-05;NSAMP=1;MSQ=4.64;AN=16834;AC=1;NS=8438;AC_Hom=0;AC_Het=1;AC_Hemi=0;MAF=5.92557e-05;HWE=1;NFAM=1	.
20	33476996	33477051	20	33480274	33480334	169670	1219.91	+	-	DEL	PASS	169670	N	<DEL>	.	.	.	SVTYPE=DEL;POS=33477022;SVLEN=-3282;END=33480304;STRANDS=+-:44;CIPOS=-26,29;CIEND=-30,30;CIPOS95=0,0;CIEND95=0,0;SU=44;PE=36;SR=8;ALG=PROD;AF=0.0001188;NSAMP=2;MSQ=609.95;AN=16834;AC=2;NS=8438;AC_Hom=0;AC_Het=2;AC_Hemi=0;MAF=0.000118511;HWE=1;NFAM=2	.
20	33477203	33477203	20	33477305	33477305	169671	1.26302e+06	+	-	DEL	PASS	169671	N	<DEL>	.	.	.	SVTYPE=DEL;POS=33477203;SVLEN=-102;END=33477305;STRANDS=+-:19389;CIPOS=0,0;CIEND=0,0;CIPOS95=0,0;CIEND95=0,0;SU=19389;PE=332;SR=19057;ALG=PROD;AF=0.498;NSAMP=6076;MSQ=207.46;AN=16834;AC=8383;NS=8438;AC_Hom=4622;AC_Het=3778;AC_Hemi=0;MAF=0.497748;HWE=7.30537e-22;NFAM=5277	.
20	33479334	33479339	20	33483341	33483346	272913	274.74	-	+	DUP	PASS	272913	N	<DUP>	.	.	.	SVTYPE=DUP;POS=33479337;SVLEN=4007;END=33483344;STRANDS=-+:27;CIPOS=-3,2;CIEND=-3,2;CIPOS95=0,0;CIEND95=0,0;SU=27;PE=16;SR=11;ALG=PROD;AF=5.94e-05;NSAMP=1;MSQ=274.4;AN=16834;AC=1;NS=8438;AC_Hom=0;AC_Het=1;AC_Hemi=0;MAF=5.92557e-05;HWE=1;NFAM=1	.
20	33487217	33487503	X	4079469	4079814	37451	1632.7	+	-	BND	LOW	37451_1	N	N[X:4079804[	37451_2	N	]20:33487250]N	SVTYPE=BND;POS=33487250;STRANDS=+-:123;IMPRECISE;CIPOS=-33,253;CIEND=-334,11;CIPOS95=-6,6;CIEND95=-58,11;MATEID=37451_2;EVENT=37451;SU=123;PE=123;SR=0;ALG=PROD;AF=0.002911;NSAMP=49;MSQ=32.68;AN=16834;AC=49;NS=8438;AC_Hom=0;AC_Het=49;AC_Hemi=0;MAF=0.00290353;HWE=1;NFAM=47	SVTYPE=BND;POS=4079804;STRANDS=+-:123;IMPRECISE;CIPOS=-334,11;CIEND=-33,253;CIPOS95=-58,11;CIEND95=-6,6;MATEID=37451_1;EVENT=37451;SECONDARY;SU=123;PE=123;SR=0;ALG=PROD;AF=0.002911;NSAMP=49;MSQ=32.68;AN=16834;AC=49;NS=8438;AC_Hom=0;AC_Het=49;AC_Hemi=0;MAF=0.00290353;HWE=1;NFAM=47
20	33487434	33487444	20	33489061	33489081	169672	398.58	+	-	DEL	PASS	169672	N	<DEL>	.	.	.	SVTYPE=DEL;POS=33487440;SVLEN=-1631;END=33489071;STRANDS=+-:17;CIPOS=-6,4;CIEND=-10,10;CIPOS95=0,0;CIEND95=0,0;SU=17;PE=11;SR=6;ALG=PROD;AF=5.94e-05;NSAMP=1;MSQ=398.58;AN=16834;AC=1;NS=8438;AC_Hom=0;AC_Het=1;AC_Hemi=0;MAF=5.92557e-05;HWE=1;NFAM=1	.
20	33492068	33492088	20	33492299	33492306	169673	728.65	+	-	BND	LOW	169673_1	N	N[20:33492304[	169673_2	N	]20:33492078]N	SVTYPE=BND;POS=33492078;STRANDS=+-:12;CIPOS=-10,10;CIEND=-4,3;CIPOS95=0,0;CIEND95=0,0;MATEID=169673_2;EVENT=169673;SU=12;PE=2;SR=10;ALG=PROD;AF=0.0002376;NSAMP=4;MSQ=180.77;AN=16834;AC=4;NS=8438;AC_Hom=0;AC_Het=4;AC_Hemi=0;MAF=0.000237023;HWE=1;NFAM=4	SVTYPE=BND;POS=33492304;STRANDS=+-:12;CIPOS=-4,3;CIEND=-10,10;CIPOS95=0,0;CIEND95=0,0;MATEID=169673_1;EVENT=169673;SECONDARY;SU=12;PE=2;SR=10;ALG=PROD;AF=0.0002376;NSAMP=4;MSQ=180.77;AN=16834;AC=4;NS=8438;AC_Hom=0;AC_Het=4;AC_Hemi=0;MAF=0.000237023;HWE=1;NFAM=4
20	33517792	33518017	20	34691488	34691738	305816	38.82	-	-	BND	LOW	305816_1	N	[20:34691729[N	305816_2	N	[20:33518008[N	SVTYPE=BND;POS=33518008;STRANDS=--:5;IMPRECISE;CIPOS=-215,10;CIEND=-240,10;CIPOS95=-111,1;CIEND95=-134,1;MATEID=305816_2;EVENT=305816;SU=5;PE=5;SR=0;ALG=PROD;AF=5.94e-05;NSAMP=1;MSQ=38.69;AN=16834;AC=1;NS=8438;AC_Hom=0;AC_Het=1;AC_Hemi=0;MAF=5.92557e-05;HWE=1;NFAM=1	SVTYPE=BND;POS=34691729;STRANDS=--:5;IMPRECISE;CIPOS=-240,10;CIEND=-215,10;CIPOS95=-134,1;CIEND95=-111,1;MATEID=305816_1;EVENT=305816;SECONDARY;SU=5;PE=5;SR=0;ALG=PROD;AF=5.94e-05;NSAMP=1;MSQ=38.69;AN=16834;AC=1;NS=8438;AC_Hom=0;AC_Het=1;AC_Hemi=0;MAF=5.92557e-05;HWE=1;NFAM=1
20	33529070	33529339	20	34108209	34108577	305817	4.52	+	+	BND	LOW	305817_1	N	N]20:34108219]	305817_2	N	N]20:33529080]	SVTYPE=BND;POS=33529080;STRANDS=++:6;IMPRECISE;CIPOS=-10,259;CIEND=-10,358;CIPOS95=-2,60;CIEND95=-1,136;MATEID=305817_2;EVENT=305817;SU=6;PE=6;SR=0;ALG=PROD;AF=5.94e-05;NSAMP=1;MSQ=4.52;AN=16834;AC=1;NS=8438;AC_Hom=0;AC_Het=1;AC_Hemi=0;MAF=5.92557e-05;HWE=1;NFAM=1	SVTYPE=BND;POS=34108219;STRANDS=++:6;IMPRECISE;CIPOS=-10,358;CIEND=-10,259;CIPOS95=-1,136;CIEND95=-2,60;MATEID=305817_1;EVENT=305817;SECONDARY;SU=6;PE=6;SR=0;ALG=PROD;AF=5.94e-05;NSAMP=1;MSQ=4.52;AN=16834;AC=1;NS=8438;AC_Hom=0;AC_Het=1;AC_Hemi=0;MAF=5.92557e-05;HWE=1;NFAM=1
20	33529085	33529105	20	33531832	33531846	272914	327.37	-	+	BND	PASS	272914_1	N	]20:33531836]N	272914_2	N	N[20:33529096[	SVTYPE=BND;POS=33529096;STRANDS=-+:20;IMPRECISE;CIPOS=-10,10;CIEND=-4,10;CIPOS95=-1,1;CIEND95=-1,1;MATEID=272914_2;EVENT=272914;SU=20;PE=17;SR=3;ALG=PROD;AF=5.94e-05;NSAMP=1;MSQ=326.76;AN=16834;AC=1;NS=8438;AC_Hom=0;AC_Het=1;AC_Hemi=0;MAF=5.92557e-05;HWE=1;NFAM=1	SVTYPE=BND;POS=33531836;STRANDS=-+:20;IMPRECISE;CIPOS=-4,10;CIEND=-10,10;CIPOS95=-1,1;CIEND95=-1,1;MATEID=272914_1;EVENT=272914;SECONDARY;SU=20;PE=17;SR=3;ALG=PROD;AF=5.94e-05;NSAMP=1;MSQ=326.76;AN=16834;AC=1;NS=8438;AC_Hom=0;AC_Het=1;AC_Hemi=0;MAF=5.92557e-05;HWE=1;NFAM=1
20	33529086	33529305	20	33531382	33531641	169674	197.18	+	-	BND	LOW	169674_1	N	N[20:33531641[	169674_2	N	]20:33529096]N	SVTYPE=BND;POS=33529096;STRANDS=+-:16;IMPRECISE;CIPOS=-10,209;CIEND=-258,1;CIPOS95=-2,58;CIEND95=-85,0;MATEID=169674_2;EVENT=169674;SU=16;PE=16;SR=0;ALG=PROD;AF=5.94e-05;NSAMP=1;MSQ=197.18;AN=16834;AC=1;NS=8438;AC_Hom=0;AC_Het=1;AC_Hemi=0;MAF=5.92557e-05;HWE=1;NFAM=1	SVTYPE=BND;POS=33531641;STRANDS=+-:16;IMPRECISE;CIPOS=-258,1;CIEND=-10,209;CIPOS95=-85,0;CIEND95=-2,58;MATEID=169674_1;EVENT=169674;SECONDARY;SU=16;PE=16;SR=0;ALG=PROD;AF=5.94e-05;NSAMP=1;MSQ=197.18;AN=16834;AC=1;NS=8438;AC_Hom=0;AC_Het=1;AC_Hemi=0;MAF=5.92557e-05;HWE=1;NFAM=1
20	33540445	33540697	20	33541499	33541591	169675	236.64	+	-	DEL	PASS	169675	N	<DEL>	.	.	.	SVTYPE=DEL;POS=33540455;SVLEN=-1126;END=33541581;STRANDS=+-:13;IMPRECISE;CIPOS=-10,242;CIEND=-82,10;CIPOS95=-2,61;CIEND95=-33,3;SU=13;PE=13;SR=0;ALG=PROD;AF=5.94e-05;NSAMP=1;MSQ=236.64;AN=16834;AC=1;NS=8438;AC_Hom=0;AC_Het=1;AC_Hemi=0;MAF=5.92557e-05;HWE=1;NFAM=1	.
20	33568023	33568143	20	33569489	33569684	272915	203.63	-	+	DUP	PASS	272915	N	<DUP>	.	.	.	SVTYPE=DUP;POS=33568133;SVLEN=1366;END=33569499;STRANDS=-+:19;IMPRECISE;CIPOS=-110,10;CIEND=-10,185;CIPOS95=-44,2;CIEND95=-3,36;SU=19;PE=19;SR=0;ALG=PROD;AF=0.0001188;NSAMP=1;MSQ=202.6;AN=16834;AC=2;NS=8438;AC_Hom=2;AC_Het=0;AC_Hemi=0;MAF=0.000118511;HWE=5.92593e-05;NFAM=1	.
20	33602003	33602303	20	33602988	33603136	169676	287.61	+	-	DEL	PASS	169676	N	<DEL>	.	.	.	SVTYPE=DEL;POS=33602033;SVLEN=-1073;END=33603106;STRANDS=+-:17;IMPRECISE;CIPOS=-30,270;CIEND=-118,30;CIPOS95=-30,49;CIEND95=-29,29;SU=17;PE=17;SR=0;ALG=PROD;AF=0.0001188;NSAMP=2;MSQ=143.81;AN=16834;AC=2;NS=8438;AC_Hom=0;AC_Het=2;AC_Hemi=0;MAF=0.000118511;HWE=1;NFAM=2	.
20	33621666	33621666	20	33621970	33621970	169677	5.7985e+06	+	-	MEI	PASS	169677	N	<DEL:ME:SINE|Alu|AluYb8>	.	.	.	SVTYPE=MEI;POS=33621666;SVLEN=-304;END=33621970;STRANDS=+-:118057;CIPOS=0,0;CIEND=0,0;CIPOS95=0,0;CIEND95=0,0;SU=118057;PE=31112;SR=86945;ALG=PROD;AF=0.7408;NSAMP=7805;MSQ=740.38;AN=16834;AC=12471;NS=8438;AC_Hom=9362;AC_Het=3144;AC_Hemi=0;MAF=0.258948;HWE=0.00766245;NFAM=6863	.
20	33636172	33636183	20	33636300	33636311	169678	104.77	+	-	DEL	PASS	169678	N	<DEL>	.	.	.	SVTYPE=DEL;POS=33636178;SVLEN=-128;END=33636306;STRANDS=+-:6;CIPOS=-6,5;CIEND=-6,5;CIPOS95=0,0;CIEND95=0,0;SU=6;PE=0;SR=6;ALG=PROD;AF=5.94e-05;NSAMP=1;MSQ=104.76;AN=16834;AC=1;NS=8438;AC_Hom=0;AC_Het=1;AC_Hemi=0;MAF=5.92557e-05;HWE=1;NFAM=1	.
20	33648328	33648334	20	33648393	33648413	169679	410.47	+	-	BND	PASS	169679_1	N	N[20:33648404[	169679_2	N	]20:33648332]N	SVTYPE=BND;POS=33648332;STRANDS=+-:10;CIPOS=-4,2;CIEND=-10,10;CIPOS95=0,0;CIEND95=0,0;MATEID=169679_2;EVENT=169679;SU=10;PE=0;SR=10;ALG=PROD;AF=5.94e-05;NSAMP=1;MSQ=389.75;AN=16834;AC=1;NS=8438;AC_Hom=0;AC_Het=1;AC_Hemi=0;MAF=5.92557e-05;HWE=1;NFAM=1	SVTYPE=BND;POS=33648404;STRANDS=+-:10;CIPOS=-10,10;CIEND=-4,2;CIPOS95=0,0;CIEND95=0,0;MATEID=169679_1;EVENT=169679;SECONDARY;SU=10;PE=0;SR=10;ALG=PROD;AF=5.94e-05;NSAMP=1;MSQ=389.75;AN=16834;AC=1;NS=8438;AC_Hom=0;AC_Het=1;AC_Hemi=0;MAF=5.92557e-05;HWE=1;NFAM=1
20	33648535	33648553	20	33649646	33649657	169680	287.49	+	-	DEL	PASS	169680	N	<DEL>	.	.	.	SVTYPE=DEL;POS=33648543;SVLEN=-1109;END=33649652;STRANDS=+-:15;CIPOS=-8,10;CIEND=-6,5;CIPOS95=0,0;CIEND95=0,0;SU=15;PE=9;SR=6;ALG=PROD;AF=5.94e-05;NSAMP=1;MSQ=287.49;AN=16834;AC=1;NS=8438;AC_Hom=0;AC_Het=1;AC_Hemi=0;MAF=5.92557e-05;HWE=1;NFAM=1	.
20	33672779	33672825	20	33672843	33672888	169681	383.71	+	-	BND	LOW	169681_1	N	N[20:33672867[	169681_2	N	]20:33672803]N	SVTYPE=BND;POS=33672803;STRANDS=+-:17;CIPOS=-24,22;CIEND=-23,22;CIPOS95=0,0;CIEND95=0,0;MATEID=169681_2;EVENT=169681;SU=17;PE=1;SR=16;ALG=PROD;AF=0.0001188;NSAMP=2;MSQ=191.84;AN=16834;AC=2;NS=8438;AC_Hom=0;AC_Het=2;AC_Hemi=0;MAF=0.000118511;HWE=1;NFAM=2	SVTYPE=BND;POS=33672867;STRANDS=+-:17;CIPOS=-23,22;CIEND=-24,22;CIPOS95=0,0;CIEND95=0,0;MATEID=169681_1;EVENT=169681;SECONDARY;SU=17;PE=1;SR=16;ALG=PROD;AF=0.0001188;NSAMP=2;MSQ=191.84;AN=16834;AC=2;NS=8438;AC_Hom=0;AC_Het=2;AC_Hemi=0;MAF=0.000118511;HWE=1;NFAM=2
20	33676124	33676587	X	11952553	11953236	37476	50.87	-	-	BND	LOW	37476_1	N	[X:11953191[N	37476_2	N	[20:33676538[N	SVTYPE=BND;POS=33676538;STRANDS=--:5;IMPRECISE;CIPOS=-413,50;CIEND=-637,46;CIPOS95=-172,50;CIEND95=-210,46;MATEID=37476_2;EVENT=37476;SU=5;PE=5;SR=0;ALG=PROD;AF=5.94e-05;NSAMP=1;MSQ=50.85;AN=16834;AC=1;NS=8438;AC_Hom=0;AC_Het=1;AC_Hemi=0;MAF=5.92557e-05;HWE=1;NFAM=1	SVTYPE=BND;POS=11953191;STRANDS=--:5;IMPRECISE;CIPOS=-637,46;CIEND=-413,50;CIPOS95=-210,46;CIEND95=-172,50;MATEID=37476_1;EVENT=37476;SECONDARY;SU=5;PE=5;SR=0;ALG=PROD;AF=5.94e-05;NSAMP=1;MSQ=50.85;AN=16834;AC=1;NS=8438;AC_Hom=0;AC_Het=1;AC_Hemi=0;MAF=5.92557e-05;HWE=1;NFAM=1
20	33684062	33684082	20	33684157	33684177	169682	214.23	+	-	BND	LOW	169682_1	N	N[20:33684168[	169682_2	N	]20:33684072]N	SVTYPE=BND;POS=33684072;STRANDS=+-:5;CIPOS=-10,10;CIEND=-10,10;CIPOS95=0,0;CIEND95=0,0;MATEID=169682_2;EVENT=169682;SU=5;PE=0;SR=5;ALG=PROD;AF=5.94e-05;NSAMP=1;MSQ=212.85;AN=16834;AC=1;NS=8438;AC_Hom=0;AC_Het=1;AC_Hemi=0;MAF=5.92557e-05;HWE=1;NFAM=1	SVTYPE=BND;POS=33684168;STRANDS=+-:5;CIPOS=-10,10;CIEND=-10,10;CIPOS95=0,0;CIEND95=0,0;MATEID=169682_1;EVENT=169682;SECONDARY;SU=5;PE=0;SR=5;ALG=PROD;AF=5.94e-05;NSAMP=1;MSQ=212.85;AN=16834;AC=1;NS=8438;AC_Hom=0;AC_Het=1;AC_Hemi=0;MAF=5.92557e-05;HWE=1;NFAM=1
20	33685043	33685091	X	36389998	36390054	37509	420.28	+	+	BND	LOW	37509_1	N	N]X:36390026]	37509_2	N	N]20:33685068]	SVTYPE=BND;POS=33685068;STRANDS=++:16;CIPOS=-25,23;CIEND=-28,28;CIPOS95=0,0;CIEND95=0,0;MATEID=37509_2;EVENT=37509;SU=16;PE=3;SR=13;ALG=PROD;AF=0.000594;NSAMP=10;MSQ=41.47;AN=16834;AC=10;NS=8438;AC_Hom=0;AC_Het=10;AC_Hemi=0;MAF=0.000592557;HWE=1;NFAM=10	SVTYPE=BND;POS=36390026;STRANDS=++:16;CIPOS=-28,28;CIEND=-25,23;CIPOS95=0,0;CIEND95=0,0;MATEID=37509_1;EVENT=37509;SECONDARY;SU=16;PE=3;SR=13;ALG=PROD;AF=0.000594;NSAMP=10;MSQ=41.47;AN=16834;AC=10;NS=8438;AC_Hom=0;AC_Het=10;AC_Hemi=0;MAF=0.000592557;HWE=1;NFAM=10
20	33685078	33685228	20	33685367	33685439	169683	151239.0	+	-	BND	LOW	169683_1	N	N[20:33685431[	169683_2	N	]20:33685084]N	SVTYPE=BND;POS=33685084;STRANDS=+-:1195;IMPRECISE;CIPOS=-6,144;CIEND=-63,9;CIPOS95=-3,3;CIEND95=-1,1;MATEID=169683_2;EVENT=169683;SU=1195;PE=1195;SR=0;ALG=PROD;AF=0.05928;NSAMP=942;MSQ=160.28;AN=16834;AC=998;NS=8438;AC_Hom=112;AC_Het=886;AC_Hemi=0;MAF=0.0591372;HWE=2.94027e-06;NFAM=929	SVTYPE=BND;POS=33685431;STRANDS=+-:1195;IMPRECISE;CIPOS=-63,9;CIEND=-6,144;CIPOS95=-1,1;CIEND95=-3,3;MATEID=169683_1;EVENT=169683;SECONDARY;SU=1195;PE=1195;SR=0;ALG=PROD;AF=0.05928;NSAMP=942;MSQ=160.28;AN=16834;AC=998;NS=8438;AC_Hom=112;AC_Het=886;AC_Hemi=0;MAF=0.0591372;HWE=2.94027e-06;NFAM=929
20	33715967	33716460	20	33716405	33716572	169686	166340.0	+	-	DEL	PASS	169686	N	<DEL>	.	.	.	SVTYPE=DEL;POS=33715997;SVLEN=-545;END=33716542;STRANDS=+-:5;IMPRECISE;CIPOS=-30,463;CIEND=-137,30;CIPOS95=-30,145;CIEND95=-43,30;SU=5;PE=5;SR=0;ALG=PROD;AF=0.04645;NSAMP=748;MSQ=222.38;RETAINED;AN=16834;AC=782;NS=8438;AC_Hom=68;AC_Het=714;AC_Hemi=0;MAF=0.046338;HWE=0.000456268;NFAM=718	.
20	33716073	33716073	20	33716804	33716804	169687	262979.0	+	-	DEL	PASS	169687	N	<DEL>	.	.	.	SVTYPE=DEL;POS=33716073;SVLEN=-731;END=33716804;STRANDS=+-:9839;CIPOS=0,0;CIEND=0,0;CIPOS95=0,0;CIEND95=0,0;SU=9839;PE=7930;SR=1909;ALG=PROD;AF=0.04675;NSAMP=749;MSQ=351.11;AN=16834;AC=787;NS=8438;AC_Hom=76;AC_Het=711;AC_Hemi=0;MAF=0.0466343;HWE=2.04319e-05;NFAM=719	.
20	33728532	33728708	20	33736329	33736745	272916	40.61	-	+	DUP	PASS	272916	N	<DUP>	.	.	.	SVTYPE=DUP;POS=33728698;SVLEN=7641;END=33736339;STRANDS=-+:6;IMPRECISE;CIPOS=-166,10;CIEND=-10,406;CIPOS95=-68,3;CIEND95=-2,121;SU=6;PE=6;SR=0;ALG=PROD;AF=5.94e-05;NSAMP=1;MSQ=39.47;AN=16834;AC=1;NS=8438;AC_Hom=0;AC_Het=1;AC_Hemi=0;MAF=5.92557e-05;HWE=1;NFAM=1	.
20	33744192	33744249	20	33744599	33744656	169688	19.84	+	-	BND	LOW	169688_1	N	N[20:33744629[	169688_2	N	]20:33744221]N	SVTYPE=BND;POS=33744221;STRANDS=+-:8;CIPOS=-29,28;CIEND=-29,28;CIPOS95=0,0;CIEND95=0,0;MATEID=169688_2;EVENT=169688;SU=8;PE=0;SR=8;ALG=PROD;AF=0.0001188;NSAMP=2;MSQ=8.36;AN=16834;AC=2;NS=8438;AC_Hom=0;AC_Het=2;AC_Hemi=0;MAF=0.000118511;HWE=1;NFAM=2	SVTYPE=BND;POS=33744629;STRANDS=+-:8;CIPOS=-29,28;CIEND=-29,28;CIPOS95=0,0;CIEND95=0,0;MATEID=169688_1;EVENT=169688;SECONDARY;SU=8;PE=0;SR=8;ALG=PROD;AF=0.0001188;NSAMP=2;MSQ=8.36;AN=16834;AC=2;NS=8438;AC_Hom=0;AC_Het=2;AC_Hemi=0;MAF=0.000118511;HWE=1;NFAM=2
20	33754551	33754596	20	33764427	33764472	272917	635.23	-	+	DUP	PASS	272917	N	<DUP>	.	.	.	SVTYPE=DUP;POS=33754575;SVLEN=9875;END=33764450;STRANDS=-+:48;CIPOS=-24,21;CIEND=-23,22;CIPOS95=0,0;CIEND95=0,0;SU=48;PE=31;SR=17;ALG=PROD;AF=0.0001782;NSAMP=2;MSQ=317.19;AN=16834;AC=3;NS=8438;AC_Hom=2;AC_Het=1;AC_Hemi=0;MAF=0.000177767;HWE=0.000177778;NFAM=2	.
20	33759699	33759704	20	33759776	33759781	169689	254.76	+	-	BND	PASS	169689_1	N	N[20:33759780[	169689_2	N	]20:33759702]N	SVTYPE=BND;POS=33759702;STRANDS=+-:11;CIPOS=-3,2;CIEND=-3,2;CIPOS95=0,0;CIEND95=0,0;MATEID=169689_2;EVENT=169689;SU=11;PE=0;SR=11;ALG=PROD;AF=5.94e-05;NSAMP=1;MSQ=254.74;AN=16834;AC=1;NS=8438;AC_Hom=0;AC_Het=1;AC_Hemi=0;MAF=5.92557e-05;HWE=1;NFAM=1	SVTYPE=BND;POS=33759780;STRANDS=+-:11;CIPOS=-3,2;CIEND=-3,2;CIPOS95=0,0;CIEND95=0,0;MATEID=169689_1;EVENT=169689;SECONDARY;SU=11;PE=0;SR=11;ALG=PROD;AF=5.94e-05;NSAMP=1;MSQ=254.74;AN=16834;AC=1;NS=8438;AC_Hom=0;AC_Het=1;AC_Hemi=0;MAF=5.92557e-05;HWE=1;NFAM=1
20	33767742	33767759	20	33769315	33769333	169690	2937.4	+	-	DEL	PASS	169690	N	<DEL>	.	.	.	SVTYPE=DEL;POS=33767749;SVLEN=-1576;END=33769325;STRANDS=+-:120;CIPOS=-7,10;CIEND=-10,8;CIPOS95=0,0;CIEND95=0,0;SU=120;PE=76;SR=44;ALG=PROD;AF=0.000297;NSAMP=5;MSQ=587.48;AN=16834;AC=5;NS=8438;AC_Hom=0;AC_Het=5;AC_Hemi=0;MAF=0.000296279;HWE=1;NFAM=5	.
20	33779521	33779541	20	33784403	33784410	169692	254.61	+	-	DEL	PASS	169692	N	<DEL>	.	.	.	SVTYPE=DEL;POS=33779531;SVLEN=-4877;END=33784408;STRANDS=+-:12;CIPOS=-10,10;CIEND=-5,2;CIPOS95=0,0;CIEND95=0,0;SU=12;PE=5;SR=7;ALG=PROD;AF=5.94e-05;NSAMP=1;MSQ=254.61;AN=16834;AC=1;NS=8438;AC_Hom=0;AC_Het=1;AC_Hemi=0;MAF=5.92557e-05;HWE=1;NFAM=1	.
20	33779521	33779956	20	33781796	33782094	169691	182.79	+	-	DEL	PASS	169691	N	<DEL>	.	.	.	SVTYPE=DEL;POS=33779530;SVLEN=-2554;END=33782084;STRANDS=+-:6;IMPRECISE;CIPOS=-9,426;CIEND=-288,10;CIPOS95=0,145;CIEND95=-119,2;SU=6;PE=6;SR=0;ALG=PROD;AF=5.94e-05;NSAMP=1;MSQ=182.79;AN=16834;AC=1;NS=8438;AC_Hom=0;AC_Het=1;AC_Hemi=0;MAF=5.92557e-05;HWE=1;NFAM=1	.
20	33782058	33782067	20	33784500	33784509	272918	62.27	-	+	BND	LOW	272918_1	N	]20:33784505]N	272918_2	N	N[20:33782064[	SVTYPE=BND;POS=33782064;STRANDS=-+:8;CIPOS=-5,4;CIEND=-5,4;CIPOS95=0,0;CIEND95=0,0;MATEID=272918_2;EVENT=272918;SU=8;PE=1;SR=7;ALG=PROD;AF=5.94e-05;NSAMP=1;MSQ=61.89;AN=16834;AC=1;NS=8438;AC_Hom=0;AC_Het=1;AC_Hemi=0;MAF=5.92557e-05;HWE=1;NFAM=1	SVTYPE=BND;POS=33784505;STRANDS=-+:8;CIPOS=-5,4;CIEND=-5,4;CIPOS95=0,0;CIEND95=0,0;MATEID=272918_1;EVENT=272918;SECONDARY;SU=8;PE=1;SR=7;ALG=PROD;AF=5.94e-05;NSAMP=1;MSQ=61.89;AN=16834;AC=1;NS=8438;AC_Hom=0;AC_Het=1;AC_Hemi=0;MAF=5.92557e-05;HWE=1;NFAM=1
20	33789128	33789429	20	33790947	33791285	272919	3684.1	-	+	BND	LOW	272919_1	N	]20:33791012]N	272919_2	N	N[20:33789360[	SVTYPE=BND;POS=33789360;STRANDS=-+:424;IMPRECISE;CIPOS=-231,70;CIEND=-65,273;CIPOS95=-51,51;CIEND95=-23,23;MATEID=272919_2;EVENT=272919;SU=424;PE=423;SR=1;ALG=PROD;AF=0.003089;NSAMP=47;MSQ=78.35;AN=16834;AC=52;NS=8438;AC_Hom=10;AC_Het=42;AC_Hemi=0;MAF=0.0030813;HWE=1.04817e-08;NFAM=47	SVTYPE=BND;POS=33791012;STRANDS=-+:424;IMPRECISE;CIPOS=-65,273;CIEND=-231,70;CIPOS95=-23,23;CIEND95=-51,51;MATEID=272919_1;EVENT=272919;SECONDARY;SU=424;PE=423;SR=1;ALG=PROD;AF=0.003089;NSAMP=47;MSQ=78.35;AN=16834;AC=52;NS=8438;AC_Hom=10;AC_Het=42;AC_Hemi=0;MAF=0.0030813;HWE=1.04817e-08;NFAM=47
20	33789566	33790007	20	33790157	33790281	169693	225.33	+	-	DEL	PASS	169693	N	<DEL>	.	.	.	SVTYPE=DEL;POS=33789576;SVLEN=-695;END=33790271;STRANDS=+-:11;IMPRECISE;CIPOS=-10,431;CIEND=-114,10;CIPOS95=-2,106;CIEND95=-46,3;SU=11;PE=11;SR=0;ALG=PROD;AF=5.94e-05;NSAMP=1;MSQ=224.81;AN=16834;AC=1;NS=8438;AC_Hom=0;AC_Het=1;AC_Hemi=0;MAF=5.92557e-05;HWE=1;NFAM=1	.
20	33792786	33792965	20	33793490	33793804	272920	161.28	-	+	BND	LOW	272920_1	N	]20:33793500]N	272920_2	N	N[20:33792956[	SVTYPE=BND;POS=33792956;STRANDS=-+:7;IMPRECISE;CIPOS=-169,10;CIEND=-10,304;CIPOS95=-59,2;CIEND95=-2,80;MATEID=272920_2;EVENT=272920;SU=7;PE=7;SR=0;ALG=PROD;AF=0.0004752;NSAMP=8;MSQ=12.85;AN=16834;AC=8;NS=8438;AC_Hom=0;AC_Het=8;AC_Hemi=0;MAF=0.000474046;HWE=1;NFAM=8	SVTYPE=BND;POS=33793500;STRANDS=-+:7;IMPRECISE;CIPOS=-10,304;CIEND=-169,10;CIPOS95=-2,80;CIEND95=-59,2;MATEID=272920_1;EVENT=272920;SECONDARY;SU=7;PE=7;SR=0;ALG=PROD;AF=0.0004752;NSAMP=8;MSQ=12.85;AN=16834;AC=8;NS=8438;AC_Hom=0;AC_Het=8;AC_Hemi=0;MAF=0.000474046;HWE=1;NFAM=8
20	33793878	33793898	20	33801319	33801336	169694	125.74	+	-	DEL	PASS	169694	N	<DEL>	.	.	.	SVTYPE=DEL;POS=33793888;SVLEN=-7441;END=33801329;STRANDS=+-:8;IMPRECISE;CIPOS=-10,10;CIEND=-10,7;CIPOS95=-3,3;CIEND95=-3,0;SU=8;PE=7;SR=1;ALG=PROD;AF=5.94e-05;NSAMP=1;MSQ=125.74;AN=16834;AC=1;NS=8438;AC_Hom=0;AC_Het=1;AC_Hemi=0;MAF=5.92557e-05;HWE=1;NFAM=1	.
20	33807983	33808077	20	33809178	33809399	272921	7408.82	-	+	BND	LOW	272921_1	N	]20:33809198]N	272921_2	N	N[20:33808047[	SVTYPE=BND;POS=33808047;STRANDS=-+:717;IMPRECISE;CIPOS=-63,31;CIEND=-20,201;CIPOS95=-2,2;CIEND95=-2,2;MATEID=272921_2;EVENT=272921;SU=717;PE=717;SR=0;ALG=PROD;AF=0.005406;NSAMP=67;MSQ=107.79;AN=16834;AC=91;NS=8438;AC_Hom=50;AC_Het=43;AC_Hemi=0;MAF=0.00551078;HWE=0;NFAM=67	SVTYPE=BND;POS=33809198;STRANDS=-+:717;IMPRECISE;CIPOS=-20,201;CIEND=-63,31;CIPOS95=-2,2;CIEND95=-2,2;MATEID=272921_1;EVENT=272921;SECONDARY;SU=717;PE=717;SR=0;ALG=PROD;AF=0.005406;NSAMP=67;MSQ=107.79;AN=16834;AC=91;NS=8438;AC_Hom=50;AC_Het=43;AC_Hemi=0;MAF=0.00551078;HWE=0;NFAM=67
20	33814551	33814568	20	33814795	33814812	169696	45.84	+	-	BND	LOW	169696_1	N	N[20:33814805[	169696_2	N	]20:33814560]N	SVTYPE=BND;POS=33814560;STRANDS=+-:4;CIPOS=-9,8;CIEND=-9,8;CIPOS95=0,0;CIEND95=0,0;MATEID=169696_2;EVENT=169696;SU=4;PE=0;SR=4;ALG=PROD;AF=5.947e-05;NSAMP=1;MSQ=20.89;RETAINED;AN=16814;AC=1;NS=8428;AC_Hom=0;AC_Het=1;AC_Hemi=0;MAF=5.93261e-05;HWE=1;NFAM=1	SVTYPE=BND;POS=33814805;STRANDS=+-:4;CIPOS=-9,8;CIEND=-9,8;CIPOS95=0,0;CIEND95=0,0;MATEID=169696_1;EVENT=169696;SECONDARY;SU=4;PE=0;SR=4;ALG=PROD;AF=5.947e-05;NSAMP=1;MSQ=20.89;RETAINED;AN=16814;AC=1;NS=8428;AC_Hom=0;AC_Het=1;AC_Hemi=0;MAF=5.93261e-05;HWE=1;NFAM=1
20	33823299	33823533	20	33823569	33823766	169697	351.05	+	-	DEL	PASS	169697	N	<DEL>	.	.	.	SVTYPE=DEL;POS=33823309;SVLEN=-447;END=33823756;STRANDS=+-:12;IMPRECISE;CIPOS=-10,224;CIEND=-187,10;CIPOS95=-2,54;CIEND95=-64,1;SU=12;PE=12;SR=0;ALG=PROD;AF=5.94e-05;NSAMP=1;MSQ=350.55;AN=16834;AC=1;NS=8438;AC_Hom=0;AC_Het=1;AC_Hemi=0;MAF=5.92557e-05;HWE=1;NFAM=1	.
20	33840546	33840603	20	33840867	33840924	169698	438.99	+	-	BND	LOW	169698_1	N	N[20:33840897[	169698_2	N	]20:33840575]N	SVTYPE=BND;POS=33840575;STRANDS=+-:8;CIPOS=-29,28;CIEND=-29,28;CIPOS95=0,0;CIEND95=0,0;MATEID=169698_2;EVENT=169698;SU=8;PE=0;SR=8;ALG=PROD;AF=0.0004158;NSAMP=7;MSQ=60.53;AN=16834;AC=7;NS=8438;AC_Hom=0;AC_Het=7;AC_Hemi=0;MAF=0.00041479;HWE=1;NFAM=7	SVTYPE=BND;POS=33840897;STRANDS=+-:8;CIPOS=-29,28;CIEND=-29,28;CIPOS95=0,0;CIEND95=0,0;MATEID=169698_1;EVENT=169698;SECONDARY;SU=8;PE=0;SR=8;ALG=PROD;AF=0.0004158;NSAMP=7;MSQ=60.53;AN=16834;AC=7;NS=8438;AC_Hom=0;AC_Het=7;AC_Hemi=0;MAF=0.00041479;HWE=1;NFAM=7
20	33841041	33841090	20	33841092	33841143	169699	337.15	+	-	BND	LOW	169699_1	N	N[20:33841119[	169699_2	N	]20:33841066]N	SVTYPE=BND;POS=33841066;STRANDS=+-:13;CIPOS=-25,24;CIEND=-26,25;CIPOS95=0,0;CIEND95=0,0;MATEID=169699_2;EVENT=169699;SU=13;PE=0;SR=13;ALG=PROD;AF=0.0001188;NSAMP=2;MSQ=167.86;AN=16834;AC=2;NS=8438;AC_Hom=0;AC_Het=2;AC_Hemi=0;MAF=0.000118511;HWE=1;NFAM=2	SVTYPE=BND;POS=33841119;STRANDS=+-:13;CIPOS=-26,25;CIEND=-25,24;CIPOS95=0,0;CIEND95=0,0;MATEID=169699_1;EVENT=169699;SECONDARY;SU=13;PE=0;SR=13;ALG=PROD;AF=0.0001188;NSAMP=2;MSQ=167.86;AN=16834;AC=2;NS=8438;AC_Hom=0;AC_Het=2;AC_Hemi=0;MAF=0.000118511;HWE=1;NFAM=2
20	33852482	33852674	20	33852972	33853135	169700	419.69	+	-	DEL	PASS	169700	N	<DEL>	.	.	.	SVTYPE=DEL;POS=33852492;SVLEN=-633;END=33853125;STRANDS=+-:18;IMPRECISE;CIPOS=-10,182;CIEND=-153,10;CIPOS95=-3,30;CIEND95=-50,2;SU=18;PE=18;SR=0;ALG=PROD;AF=5.94e-05;NSAMP=1;MSQ=419.68;AN=16834;AC=1;NS=8438;AC_Hom=0;AC_Het=1;AC_Hemi=0;MAF=5.92557e-05;HWE=1;NFAM=1	.
20	33856546	33856556	20	33856839	33856850	169701	1343.05	+	-	MEI	PASS	169701	N	<DEL:ME:SINE|Alu|AluY>	.	.	.	SVTYPE=MEI;POS=33856551;SVLEN=-294;END=33856845;STRANDS=+-:102;CIPOS=-5,5;CIEND=-6,5;CIPOS95=0,0;CIEND95=0,0;SU=102;PE=0;SR=102;ALG=PROD;AF=0.003089;NSAMP=52;MSQ=24.47;AN=16834;AC=52;NS=8438;AC_Hom=0;AC_Het=52;AC_Hemi=0;MAF=0.0030813;HWE=1;NFAM=52	.
20	33870709	33870714	20	33870759	33870764	169703	446.56	+	-	DEL	PASS	169703	N	<DEL>	.	.	.	SVTYPE=DEL;POS=33870712;SVLEN=-50;END=33870762;STRANDS=+-:11;CIPOS=-3,2;CIEND=-3,2;CIPOS95=0,0;CIEND95=0,0;SU=11;PE=0;SR=11;ALG=PROD;AF=0.0001782;NSAMP=3;MSQ=148.81;AN=16834;AC=3;NS=8438;AC_Hom=0;AC_Het=3;AC_Hemi=0;MAF=0.000177767;HWE=1;NFAM=3	.
20	33872375	33872395	20	33872691	33872711	169704	38.57	+	-	BND	LOW	169704_1	N	N[20:33872702[	169704_2	N	]20:33872385]N	SVTYPE=BND;POS=33872385;STRANDS=+-:5;CIPOS=-10,10;CIEND=-10,10;CIPOS95=0,0;CIEND95=0,0;MATEID=169704_2;EVENT=169704;SU=5;PE=0;SR=5;ALG=PROD;AF=0.0001188;NSAMP=2;MSQ=16.35;AN=16834;AC=2;NS=8438;AC_Hom=0;AC_Het=2;AC_Hemi=0;MAF=0.000118511;HWE=1;NFAM=2	SVTYPE=BND;POS=33872702;STRANDS=+-:5;CIPOS=-10,10;CIEND=-10,10;CIPOS95=0,0;CIEND95=0,0;MATEID=169704_1;EVENT=169704;SECONDARY;SU=5;PE=0;SR=5;ALG=PROD;AF=0.0001188;NSAMP=2;MSQ=16.35;AN=16834;AC=2;NS=8438;AC_Hom=0;AC_Het=2;AC_Hemi=0;MAF=0.000118511;HWE=1;NFAM=2
20	33874219	33874412	20	33877190	33877343	169705	536.34	+	-	DEL	PASS	169705	N	<DEL>	.	.	.	SVTYPE=DEL;POS=33874227;SVLEN=-3106;END=33877333;STRANDS=+-:22;IMPRECISE;CIPOS=-8,185;CIEND=-143,10;CIPOS95=0,42;CIEND95=-39,3;SU=22;PE=22;SR=0;ALG=PROD;AF=5.94e-05;NSAMP=1;MSQ=536.34;AN=16834;AC=1;NS=8438;AC_Hom=0;AC_Het=1;AC_Hemi=0;MAF=5.92557e-05;HWE=1;NFAM=1	.
20	33891897	33891917	20	33891956	33891976	169706	260.84	+	-	DEL	PASS	169706	N	<DEL>	.	.	.	SVTYPE=DEL;POS=33891907;SVLEN=-59;END=33891966;STRANDS=+-:8;CIPOS=-10,10;CIEND=-10,10;CIPOS95=0,0;CIEND95=0,0;SU=8;PE=0;SR=8;ALG=PROD;AF=5.94e-05;NSAMP=1;MSQ=260.75;AN=16834;AC=1;NS=8438;AC_Hom=0;AC_Het=1;AC_Hemi=0;MAF=5.92557e-05;HWE=1;NFAM=1	.
20	33897215	33897226	20	33903642	33903653	169707	281.67	+	-	DEL	PASS	169707	N	<DEL>	.	.	.	SVTYPE=DEL;POS=33897220;SVLEN=-6429;END=33903649;STRANDS=+-:13;CIPOS=-5,6;CIEND=-7,4;CIPOS95=0,0;CIEND95=0,0;SU=13;PE=8;SR=5;ALG=PROD;AF=5.94e-05;NSAMP=1;MSQ=281.67;AN=16834;AC=1;NS=8438;AC_Hom=0;AC_Het=1;AC_Hemi=0;MAF=5.92557e-05;HWE=1;NFAM=1	.
20	33898761	33899087	20	33901835	33901960	169708	149.6	+	-	DEL	PASS	169708	N	<DEL>	.	.	.	SVTYPE=DEL;POS=33898771;SVLEN=-3179;END=33901950;STRANDS=+-:10;IMPRECISE;CIPOS=-10,316;CIEND=-115,10;CIPOS95=-2,88;CIEND95=-47,2;SU=10;PE=10;SR=0;ALG=PROD;AF=5.94e-05;NSAMP=1;MSQ=149.59;AN=16834;AC=1;NS=8438;AC_Hom=0;AC_Het=1;AC_Hemi=0;MAF=5.92557e-05;HWE=1;NFAM=1	.
20	33910074	33910085	20	33910165	33910176	169709	1816.86	+	-	BND	LOW	169709_1	N	N[20:33910172[	169709_2	N	]20:33910080]N	SVTYPE=BND;POS=33910080;STRANDS=+-:67;CIPOS=-6,5;CIEND=-6,5;CIPOS95=0,0;CIEND95=0,0;MATEID=169709_2;EVENT=169709;SU=67;PE=1;SR=66;ALG=PROD;AF=0.0008317;NSAMP=14;MSQ=129.71;AN=16834;AC=14;NS=8438;AC_Hom=0;AC_Het=14;AC_Hemi=0;MAF=0.00082958;HWE=1;NFAM=14	SVTYPE=BND;POS=33910172;STRANDS=+-:67;CIPOS=-6,5;CIEND=-6,5;CIPOS95=0,0;CIEND95=0,0;MATEID=169709_1;EVENT=169709;SECONDARY;SU=67;PE=1;SR=66;ALG=PROD;AF=0.0008317;NSAMP=14;MSQ=129.71;AN=16834;AC=14;NS=8438;AC_Hom=0;AC_Het=14;AC_Hemi=0;MAF=0.00082958;HWE=1;NFAM=14
20	33936244	33936260	20	33937951	33937971	169710	263.63	+	-	DEL	PASS	169710	N	<DEL>	.	.	.	SVTYPE=DEL;POS=33936251;SVLEN=-1710;END=33937961;STRANDS=+-:10;IMPRECISE;CIPOS=-7,9;CIEND=-10,10;CIPOS95=-1,1;CIEND95=-1,0;SU=10;PE=7;SR=3;ALG=PROD;AF=5.94e-05;NSAMP=1;MSQ=263.63;AN=16834;AC=1;NS=8438;AC_Hom=0;AC_Het=1;AC_Hemi=0;MAF=5.92557e-05;HWE=1;NFAM=1	.
20	33942190	33942207	20	33942488	33942505	169711	233.08	+	-	MEI	PASS	169711	N	<DEL:ME:SINE|Alu|AluY>	.	.	.	SVTYPE=MEI;POS=33942199;SVLEN=-298;END=33942497;STRANDS=+-:20;CIPOS=-9,8;CIEND=-9,8;CIPOS95=0,0;CIEND95=0,0;SU=20;PE=0;SR=20;ALG=PROD;AF=0.0007722;NSAMP=13;MSQ=16.45;AN=16834;AC=13;NS=8438;AC_Hom=0;AC_Het=13;AC_Hemi=0;MAF=0.000770325;HWE=1;NFAM=13	.
20	33972061	33972075	20	33972983	33972993	305819	188.67	+	+	BND	LOW	305819_1	N	N]20:33972987]	305819_2	N	N]20:33972069]	SVTYPE=BND;POS=33972069;STRANDS=++:13;CIPOS=-8,6;CIEND=-4,6;CIPOS95=0,0;CIEND95=0,0;MATEID=305819_2;EVENT=305819;SU=13;PE=8;SR=5;ALG=PROD;AF=5.94e-05;NSAMP=1;MSQ=188.67;AN=16834;AC=1;NS=8438;AC_Hom=0;AC_Het=1;AC_Hemi=0;MAF=5.92557e-05;HWE=1;NFAM=1	SVTYPE=BND;POS=33972987;STRANDS=++:13;CIPOS=-4,6;CIEND=-8,6;CIPOS95=0,0;CIEND95=0,0;MATEID=305819_1;EVENT=305819;SECONDARY;SU=13;PE=8;SR=5;ALG=PROD;AF=5.94e-05;NSAMP=1;MSQ=188.67;AN=16834;AC=1;NS=8438;AC_Hom=0;AC_Het=1;AC_Hemi=0;MAF=5.92557e-05;HWE=1;NFAM=1
20	33972071	33972091	20	33972582	33972601	305818	176.65	-	-	BND	LOW	305818_1	N	[20:33972593[N	305818_2	N	[20:33972082[N	SVTYPE=BND;POS=33972082;STRANDS=--:12;IMPRECISE;CIPOS=-10,10;CIEND=-10,9;CIPOS95=-3,0;CIEND95=-3,1;MATEID=305818_2;EVENT=305818;SU=12;PE=11;SR=1;ALG=PROD;AF=5.94e-05;NSAMP=1;MSQ=176.65;AN=16834;AC=1;NS=8438;AC_Hom=0;AC_Het=1;AC_Hemi=0;MAF=5.92557e-05;HWE=1;NFAM=1	SVTYPE=BND;POS=33972593;STRANDS=--:12;IMPRECISE;CIPOS=-10,9;CIEND=-10,10;CIPOS95=-3,1;CIEND95=-3,0;MATEID=305818_1;EVENT=305818;SECONDARY;SU=12;PE=11;SR=1;ALG=PROD;AF=5.94e-05;NSAMP=1;MSQ=176.65;AN=16834;AC=1;NS=8438;AC_Hom=0;AC_Het=1;AC_Hemi=0;MAF=5.92557e-05;HWE=1;NFAM=1
20	33981550	33981559	20	33981604	33981613	169712	2164.64	+	-	BND	LOW	169712_1	N	N[20:33981610[	169712_2	N	]20:33981555]N	SVTYPE=BND;POS=33981555;STRANDS=+-:85;CIPOS=-5,4;CIEND=-5,4;CIPOS95=0,0;CIEND95=0,0;MATEID=169712_2;EVENT=169712;SU=85;PE=0;SR=85;ALG=PROD;AF=0.0006534;NSAMP=11;MSQ=196.77;AN=16834;AC=11;NS=8438;AC_Hom=0;AC_Het=11;AC_Hemi=0;MAF=0.000651813;HWE=1;NFAM=11	SVTYPE=BND;POS=33981610;STRANDS=+-:85;CIPOS=-5,4;CIEND=-5,4;CIPOS95=0,0;CIEND95=0,0;MATEID=169712_1;EVENT=169712;SECONDARY;SU=85;PE=0;SR=85;ALG=PROD;AF=0.0006534;NSAMP=11;MSQ=196.77;AN=16834;AC=11;NS=8438;AC_Hom=0;AC_Het=11;AC_Hemi=0;MAF=0.000651813;HWE=1;NFAM=11
20	34008561	34008578	20	34008861	34008878	169713	43.43	+	-	MEI	PASS	169713	N	<DEL:ME:SINE|Alu|AluY>	.	.	.	SVTYPE=MEI;POS=34008570;SVLEN=-300;END=34008870;STRANDS=+-:4;CIPOS=-9,8;CIEND=-9,8;CIPOS95=0,0;CIEND95=0,0;SU=4;PE=0;SR=4;ALG=PROD;AF=0.0001188;NSAMP=2;MSQ=19.4;AN=16834;AC=2;NS=8438;AC_Hom=0;AC_Het=2;AC_Hemi=0;MAF=0.000118511;HWE=1;NFAM=2	.
20	34011827	34011884	20	34012111	34012168	169714	113.51	+	-	BND	LOW	169714_1	N	N[20:34012141[	169714_2	N	]20:34011856]N	SVTYPE=BND;POS=34011856;STRANDS=+-:15;CIPOS=-29,28;CIEND=-29,28;CIPOS95=0,0;CIEND95=0,0;MATEID=169714_2;EVENT=169714;SU=15;PE=0;SR=15;ALG=PROD;AF=0.000297;NSAMP=5;MSQ=21.3;AN=16834;AC=5;NS=8438;AC_Hom=0;AC_Het=5;AC_Hemi=0;MAF=0.000296279;HWE=1;NFAM=5	SVTYPE=BND;POS=34012141;STRANDS=+-:15;CIPOS=-29,28;CIEND=-29,28;CIPOS95=0,0;CIEND95=0,0;MATEID=169714_1;EVENT=169714;SECONDARY;SU=15;PE=0;SR=15;ALG=PROD;AF=0.000297;NSAMP=5;MSQ=21.3;AN=16834;AC=5;NS=8438;AC_Hom=0;AC_Het=5;AC_Hemi=0;MAF=0.000296279;HWE=1;NFAM=5
20	34026495	34026515	20	34027991	34028004	169715	221.67	+	-	DEL	PASS	169715	N	<DEL>	.	.	.	SVTYPE=DEL;POS=34026505;SVLEN=-1496;END=34028001;STRANDS=+-:10;IMPRECISE;CIPOS=-10,10;CIEND=-10,3;CIPOS95=-1,1;CIEND95=-1,0;SU=10;PE=7;SR=3;ALG=PROD;AF=5.94e-05;NSAMP=1;MSQ=221.67;AN=16834;AC=1;NS=8438;AC_Hom=0;AC_Het=1;AC_Hemi=0;MAF=5.92557e-05;HWE=1;NFAM=1	.
20	34026671	34026688	22	40019574	40019591	37375	26.89	-	+	BND	LOW	37375_1	N	]22:40019583]N	37375_2	N	N[20:34026681[	SVTYPE=BND;POS=34026681;STRANDS=-+:4;CIPOS=-9,8;CIEND=-9,8;CIPOS95=0,0;CIEND95=0,0;MATEID=37375_2;EVENT=37375;SU=4;PE=0;SR=4;ALG=PROD;AF=5.94e-05;NSAMP=1;MSQ=26.81;AN=16834;AC=1;NS=8438;AC_Hom=0;AC_Het=1;AC_Hemi=0;MAF=5.92557e-05;HWE=1;NFAM=1	SVTYPE=BND;POS=40019583;STRANDS=-+:4;CIPOS=-9,8;CIEND=-9,8;CIPOS95=0,0;CIEND95=0,0;MATEID=37375_1;EVENT=37375;SECONDARY;SU=4;PE=0;SR=4;ALG=PROD;AF=5.94e-05;NSAMP=1;MSQ=26.81;AN=16834;AC=1;NS=8438;AC_Hom=0;AC_Het=1;AC_Hemi=0;MAF=5.92557e-05;HWE=1;NFAM=1
20	34040390	34040698	20	34043673	34043803	169716	185.79	+	-	DEL	PASS	169716	N	<DEL>	.	.	.	SVTYPE=DEL;POS=34040400;SVLEN=-3393;END=34043793;STRANDS=+-:10;IMPRECISE;CIPOS=-10,298;CIEND=-120,10;CIPOS95=-2,73;CIEND95=-48,3;SU=10;PE=10;SR=0;ALG=PROD;AF=5.94e-05;NSAMP=1;MSQ=185.79;AN=16834;AC=1;NS=8438;AC_Hom=0;AC_Het=1;AC_Hemi=0;MAF=5.92557e-05;HWE=1;NFAM=1	.
20	34042492	34042509	20	34042587	34042604	169717	218.73	+	-	DEL	PASS	169717	N	<DEL>	.	.	.	SVTYPE=DEL;POS=34042501;SVLEN=-95;END=34042596;STRANDS=+-:4;CIPOS=-9,8;CIEND=-9,8;CIPOS95=0,0;CIEND95=0,0;SU=4;PE=0;SR=4;ALG=PROD;AF=5.94e-05;NSAMP=1;MSQ=218.73;AN=16834;AC=1;NS=8438;AC_Hom=0;AC_Het=1;AC_Hemi=0;MAF=5.92557e-05;HWE=1;NFAM=1	.
20	34095308	34095368	20	34095649	34095709	169718	30.34	+	-	BND	LOW	169718_1	N	N[20:34095680[	169718_2	N	]20:34095338]N	SVTYPE=BND;POS=34095338;STRANDS=+-:10;CIPOS=-30,30;CIEND=-30,30;CIPOS95=0,0;CIEND95=0,0;MATEID=169718_2;EVENT=169718;SU=10;PE=0;SR=10;ALG=PROD;AF=0.0001188;NSAMP=2;MSQ=13.55;AN=16834;AC=2;NS=8438;AC_Hom=0;AC_Het=2;AC_Hemi=0;MAF=0.000118511;HWE=1;NFAM=2	SVTYPE=BND;POS=34095680;STRANDS=+-:10;CIPOS=-30,30;CIEND=-30,30;CIPOS95=0,0;CIEND95=0,0;MATEID=169718_1;EVENT=169718;SECONDARY;SU=10;PE=0;SR=10;ALG=PROD;AF=0.0001188;NSAMP=2;MSQ=13.55;AN=16834;AC=2;NS=8438;AC_Hom=0;AC_Het=2;AC_Hemi=0;MAF=0.000118511;HWE=1;NFAM=2
20	34105476	34105493	20	34105732	34105749	169719	102.33	+	-	BND	LOW	169719_1	N	N[20:34105742[	169719_2	N	]20:34105485]N	SVTYPE=BND;POS=34105485;STRANDS=+-:4;CIPOS=-9,8;CIEND=-9,8;CIPOS95=0,0;CIEND95=0,0;MATEID=169719_2;EVENT=169719;SU=4;PE=0;SR=4;ALG=PROD;AF=0.0002376;NSAMP=4;MSQ=21.76;AN=16834;AC=4;NS=8438;AC_Hom=0;AC_Het=4;AC_Hemi=0;MAF=0.000237023;HWE=1;NFAM=4	SVTYPE=BND;POS=34105742;STRANDS=+-:4;CIPOS=-9,8;CIEND=-9,8;CIPOS95=0,0;CIEND95=0,0;MATEID=169719_1;EVENT=169719;SECONDARY;SU=4;PE=0;SR=4;ALG=PROD;AF=0.0002376;NSAMP=4;MSQ=21.76;AN=16834;AC=4;NS=8438;AC_Hom=0;AC_Het=4;AC_Hemi=0;MAF=0.000237023;HWE=1;NFAM=4
20	34106618	34106881	20	34106824	34107150	169720	215.6	+	-	DEL	PASS	169720	N	<DEL>	.	.	.	SVTYPE=DEL;POS=34106628;SVLEN=-512;END=34107140;STRANDS=+-:9;IMPRECISE;CIPOS=-10,253;CIEND=-316,10;CIPOS95=-2,54;CIEND95=-97,0;SU=9;PE=9;SR=0;ALG=PROD;AF=5.94e-05;NSAMP=1;MSQ=215.6;AN=16834;AC=1;NS=8438;AC_Hom=0;AC_Het=1;AC_Hemi=0;MAF=5.92557e-05;HWE=1;NFAM=1	.
20	34108319	34108580	20	34109445	34109600	169721	1051.9	+	-	DEL	PASS	169721	N	<DEL>	.	.	.	SVTYPE=DEL;POS=34108337;SVLEN=-1233;END=34109570;STRANDS=+-:55;IMPRECISE;CIPOS=-18,243;CIEND=-125,30;CIPOS95=-18,18;CIEND95=-15,15;SU=55;PE=55;SR=0;ALG=PROD;AF=0.000297;NSAMP=5;MSQ=181.02;AN=16834;AC=5;NS=8438;AC_Hom=0;AC_Het=6;AC_Hemi=0;MAF=0.000355534;HWE=1;NFAM=5	.
20	34152057	34152064	20	34153511	34153528	169722	182.6	+	-	DEL	PASS	169722	N	<DEL>	.	.	.	SVTYPE=DEL;POS=34152061;SVLEN=-1457;END=34153518;STRANDS=+-:12;CIPOS=-4,3;CIEND=-7,10;CIPOS95=0,0;CIEND95=0,0;SU=12;PE=5;SR=7;ALG=PROD;AF=5.94e-05;NSAMP=1;MSQ=182.6;AN=16834;AC=1;NS=8438;AC_Hom=0;AC_Het=1;AC_Hemi=0;MAF=5.92557e-05;HWE=1;NFAM=1	.
20	34157897	34158144	20	34159026	34159172	169723	158.61	+	-	DEL	PASS	169723	N	<DEL>	.	.	.	SVTYPE=DEL;POS=34157907;SVLEN=-1255;END=34159162;STRANDS=+-:10;IMPRECISE;CIPOS=-10,237;CIEND=-136,10;CIPOS95=-2,51;CIEND95=-60,2;SU=10;PE=10;SR=0;ALG=PROD;AF=5.94e-05;NSAMP=1;MSQ=158.61;AN=16834;AC=1;NS=8438;AC_Hom=0;AC_Het=1;AC_Hemi=0;MAF=5.92557e-05;HWE=1;NFAM=1	.
20	34163649	34163998	20	34166106	34166262	169724	101.82	+	-	DEL	PASS	169724	N	<DEL>	.	.	.	SVTYPE=DEL;POS=34163659;SVLEN=-2593;END=34166252;STRANDS=+-:7;IMPRECISE;CIPOS=-10,339;CIEND=-146,10;CIPOS95=-2,77;CIEND95=-60,2;SU=7;PE=7;SR=0;ALG=PROD;AF=5.94e-05;NSAMP=1;MSQ=101.82;AN=16834;AC=1;NS=8438;AC_Hom=0;AC_Het=1;AC_Hemi=0;MAF=5.92557e-05;HWE=1;NFAM=1	.
20	34167349	34167369	20	34229049	34229063	272922	320.01	-	+	DUP	PASS	272922	N	<DUP>	.	.	.	SVTYPE=DUP;POS=34167359;SVLEN=61696;END=34229055;STRANDS=-+:26;CIPOS=-10,10;CIEND=-6,8;CIPOS95=0,0;CIEND95=0,0;SU=26;PE=19;SR=7;ALG=PROD;AF=0.0001188;NSAMP=1;MSQ=319.73;AN=16834;AC=2;NS=8438;AC_Hom=2;AC_Het=0;AC_Hemi=0;MAF=0.000118511;HWE=5.92593e-05;NFAM=1	.
20	34169369	34169373	20	34173094	34173098	169725	28266.4	+	-	DEL	PASS	169725	N	<DEL>	.	.	.	SVTYPE=DEL;POS=34169371;SVLEN=-3726;END=34173097;STRANDS=+-:1155;CIPOS=-2,2;CIEND=-3,1;CIPOS95=0,0;CIEND95=0,0;SU=1155;PE=633;SR=522;ALG=PROD;AF=0.002733;NSAMP=41;MSQ=689.42;AN=16834;AC=46;NS=8438;AC_Hom=10;AC_Het=36;AC_Hemi=0;MAF=0.00272576;HWE=2.73188e-09;NFAM=39	.
20	34176115	34176400	20	34177063	34177392	169726	386.68	+	-	DEL	PASS	169726	N	<DEL>	.	.	.	SVTYPE=DEL;POS=34176123;SVLEN=-1259;END=34177382;STRANDS=+-:12;IMPRECISE;CIPOS=-8,277;CIEND=-319,10;CIPOS95=0,77;CIEND95=-85,0;SU=12;PE=12;SR=0;ALG=PROD;AF=5.94e-05;NSAMP=1;MSQ=386.68;AN=16834;AC=1;NS=8438;AC_Hom=0;AC_Het=1;AC_Hemi=0;MAF=5.92557e-05;HWE=1;NFAM=1	.
20	34203253	34203263	20	34203522	34203539	169727	15.88	+	-	BND	LOW	169727_1	N	N[20:34203532[	169727_2	N	]20:34203254]N	SVTYPE=BND;POS=34203254;STRANDS=+-:4;IMPRECISE;CIPOS=-1,9;CIEND=-9,8;CIPOS95=0,1;CIEND95=0,0;MATEID=169727_2;EVENT=169727;SU=4;PE=0;SR=4;ALG=PROD;AF=5.94e-05;NSAMP=1;MSQ=4.6;RETAINED;AN=16834;AC=1;NS=8438;AC_Hom=0;AC_Het=1;AC_Hemi=0;MAF=5.92557e-05;HWE=1;NFAM=1	SVTYPE=BND;POS=34203532;STRANDS=+-:4;IMPRECISE;CIPOS=-9,8;CIEND=-1,9;CIPOS95=0,0;CIEND95=0,1;MATEID=169727_1;EVENT=169727;SECONDARY;SU=4;PE=0;SR=4;ALG=PROD;AF=5.94e-05;NSAMP=1;MSQ=4.6;RETAINED;AN=16834;AC=1;NS=8438;AC_Hom=0;AC_Het=1;AC_Hemi=0;MAF=5.92557e-05;HWE=1;NFAM=1
20	34212824	34212832	20	34214105	34214114	169729	371.59	+	-	DEL	PASS	169729	N	<DEL>	.	.	.	SVTYPE=DEL;POS=34212828;SVLEN=-1283;END=34214111;STRANDS=+-:16;CIPOS=-4,4;CIEND=-6,3;CIPOS95=0,0;CIEND95=0,0;SU=16;PE=9;SR=7;ALG=PROD;AF=5.94e-05;NSAMP=1;MSQ=371.59;AN=16834;AC=1;NS=8438;AC_Hom=0;AC_Het=1;AC_Hemi=0;MAF=5.92557e-05;HWE=1;NFAM=1	.
20	34216329	34216333	20	34218699	34218717	272923	278.61	-	+	DUP	PASS	272923	N	<DUP>	.	.	.	SVTYPE=DUP;POS=34216332;SVLEN=2376;END=34218708;STRANDS=-+:23;CIPOS=-3,1;CIEND=-9,9;CIPOS95=0,0;CIEND95=0,0;SU=23;PE=13;SR=10;ALG=PROD;AF=0.0001188;NSAMP=1;MSQ=278.33;AN=16834;AC=2;NS=8438;AC_Hom=2;AC_Het=0;AC_Hemi=0;MAF=0.000118511;HWE=5.92593e-05;NFAM=1	.
20	34221758	34222369	20	34221980	34222547	169730	15198.9	+	-	BND	LOW	169730_1	N	N[20:34222472[	169730_2	N	]20:34221864]N	SVTYPE=BND;POS=34221864;STRANDS=+-:560;IMPRECISE;CIPOS=-106,505;CIEND=-491,76;CIPOS95=-82,82;CIEND95=-104,76;MATEID=169730_2;EVENT=169730;SU=560;PE=556;SR=4;ALG=SUM;AF=0.004099;NSAMP=69;MSQ=220.23;AN=16834;AC=69;NS=8438;AC_Hom=0;AC_Het=69;AC_Hemi=0;MAF=0.00408865;HWE=1;NFAM=68	SVTYPE=BND;POS=34222472;STRANDS=+-:560;IMPRECISE;CIPOS=-491,76;CIEND=-106,505;CIPOS95=-104,76;CIEND95=-82,82;MATEID=169730_1;EVENT=169730;SECONDARY;SU=560;PE=556;SR=4;ALG=SUM;AF=0.004099;NSAMP=69;MSQ=220.23;AN=16834;AC=69;NS=8438;AC_Hom=0;AC_Het=69;AC_Hemi=0;MAF=0.00408865;HWE=1;NFAM=68
20	34225669	34225682	20	34235864	34235884	169731	386.68	+	-	DEL	PASS	169731	N	<DEL>	.	.	.	SVTYPE=DEL;POS=34225672;SVLEN=-10202;END=34235874;STRANDS=+-:13;IMPRECISE;CIPOS=-3,10;CIEND=-10,10;CIPOS95=-1,3;CIEND95=-3,3;SU=13;PE=12;SR=1;ALG=PROD;AF=5.94e-05;NSAMP=1;MSQ=386.68;AN=16834;AC=1;NS=8438;AC_Hom=0;AC_Het=1;AC_Hemi=0;MAF=5.92557e-05;HWE=1;NFAM=1	.
20	34253383	34253525	20	34255068	34255088	305820	40066.8	+	+	INV	LOW	305820	N	<INV>	.	.	.	SVTYPE=INV;POS=34253515;SVLEN=1564;END=34255079;STRANDS=++:1,--:3;IMPRECISE;CIPOS=-132,10;CIEND=-11,9;CIPOS95=-66,3;CIEND95=-3,3;SU=4;PE=4;SR=0;ALG=PROD;AF=0.08251;NSAMP=1389;MSQ=27.99;AN=16834;AC=1389;NS=8438;AC_Hom=0;AC_Het=1392;AC_Hemi=0;MAF=0.082484;HWE=1.17075e-27;NFAM=1295	.
20	34253585	34253602	20	34253865	34253878	169732	9.95	+	-	BND	LOW	169732_1	N	N[20:34253874[	169732_2	N	]20:34253594]N	SVTYPE=BND;POS=34253594;STRANDS=+-:4;IMPRECISE;CIPOS=-9,8;CIEND=-8,5;CIPOS95=0,0;CIEND95=-1,0;MATEID=169732_2;EVENT=169732;SU=4;PE=0;SR=4;ALG=PROD;AF=5.94e-05;NSAMP=1;MSQ=6.78;AN=16834;AC=1;NS=8438;AC_Hom=0;AC_Het=1;AC_Hemi=0;MAF=5.92557e-05;HWE=1;NFAM=1	SVTYPE=BND;POS=34253874;STRANDS=+-:4;IMPRECISE;CIPOS=-8,5;CIEND=-9,8;CIPOS95=-1,0;CIEND95=0,0;MATEID=169732_1;EVENT=169732;SECONDARY;SU=4;PE=0;SR=4;ALG=PROD;AF=5.94e-05;NSAMP=1;MSQ=6.78;AN=16834;AC=1;NS=8438;AC_Hom=0;AC_Het=1;AC_Hemi=0;MAF=5.92557e-05;HWE=1;NFAM=1
20	34259459	34259476	20	34259755	34259772	169733	280.98	+	-	BND	LOW	169733_1	N	N[20:34259765[	169733_2	N	]20:34259468]N	SVTYPE=BND;POS=34259468;STRANDS=+-:32;CIPOS=-9,8;CIEND=-9,8;CIPOS95=0,0;CIEND95=0,0;MATEID=169733_2;EVENT=169733;SU=32;PE=0;SR=32;ALG=PROD;AF=0.0007128;NSAMP=12;MSQ=22.4;AN=16834;AC=12;NS=8438;AC_Hom=0;AC_Het=12;AC_Hemi=0;MAF=0.000711069;HWE=1;NFAM=12	SVTYPE=BND;POS=34259765;STRANDS=+-:32;CIPOS=-9,8;CIEND=-9,8;CIPOS95=0,0;CIEND95=0,0;MATEID=169733_1;EVENT=169733;SECONDARY;SU=32;PE=0;SR=32;ALG=PROD;AF=0.0007128;NSAMP=12;MSQ=22.4;AN=16834;AC=12;NS=8438;AC_Hom=0;AC_Het=12;AC_Hemi=0;MAF=0.000711069;HWE=1;NFAM=12
20	34272304	34272346	20	34273654	34273694	169736	42987.9	+	-	DEL	PASS	169736	N	<DEL>	.	.	.	SVTYPE=DEL;POS=34272306;SVLEN=-1378;END=34273684;STRANDS=+-:2165;IMPRECISE;CIPOS=-2,40;CIEND=-30,10;CIPOS95=0,0;CIEND95=-1,1;SU=2165;PE=2162;SR=3;ALG=PROD;AF=0.0161;NSAMP=269;MSQ=159.79;AN=16834;AC=271;NS=8438;AC_Hom=4;AC_Het=267;AC_Hemi=0;MAF=0.0160583;HWE=1;NFAM=267	.
20	34273299	34273318	20	34273378	34273398	169737	155.06	+	-	DEL	PASS	169737	N	<DEL>	.	.	.	SVTYPE=DEL;POS=34273309;SVLEN=-79;END=34273388;STRANDS=+-:4;IMPRECISE;CIPOS=-10,9;CIEND=-10,10;CIPOS95=-1,1;CIEND95=-1,1;SU=4;PE=1;SR=3;ALG=PROD;AF=5.942e-05;NSAMP=1;MSQ=152.86;AN=16830;AC=1;NS=8436;AC_Hom=0;AC_Het=1;AC_Hemi=0;MAF=5.92698e-05;HWE=1;NFAM=1	.
20	34273396	34273456	20	34273707	34273767	169738	443.5	+	-	BND	LOW	169738_1	N	N[20:34273738[	169738_2	N	]20:34273426]N	SVTYPE=BND;POS=34273426;STRANDS=+-:27;CIPOS=-30,30;CIEND=-30,30;CIPOS95=0,0;CIEND95=0,0;MATEID=169738_2;EVENT=169738;SU=27;PE=0;SR=27;ALG=PROD;AF=0.00101;NSAMP=17;MSQ=24.42;AN=16832;AC=17;NS=8437;AC_Hom=0;AC_Het=17;AC_Hemi=0;MAF=0.00100747;HWE=1;NFAM=17	SVTYPE=BND;POS=34273738;STRANDS=+-:27;CIPOS=-30,30;CIEND=-30,30;CIPOS95=0,0;CIEND95=0,0;MATEID=169738_1;EVENT=169738;SECONDARY;SU=27;PE=0;SR=27;ALG=PROD;AF=0.00101;NSAMP=17;MSQ=24.42;AN=16832;AC=17;NS=8437;AC_Hom=0;AC_Het=17;AC_Hemi=0;MAF=0.00100747;HWE=1;NFAM=17
20	34290857	34290904	20	34290922	34290967	169739	617.34	+	-	BND	LOW	169739_1	N	N[20:34290946[	169739_2	N	]20:34290881]N	SVTYPE=BND;POS=34290881;STRANDS=+-:20;CIPOS=-24,23;CIEND=-23,22;CIPOS95=0,0;CIEND95=0,0;MATEID=169739_2;EVENT=169739;SU=20;PE=0;SR=20;ALG=PROD;AF=0.0001782;NSAMP=3;MSQ=205.77;AN=16834;AC=3;NS=8438;AC_Hom=0;AC_Het=3;AC_Hemi=0;MAF=0.000177767;HWE=1;NFAM=2	SVTYPE=BND;POS=34290946;STRANDS=+-:20;CIPOS=-23,22;CIEND=-24,23;CIPOS95=0,0;CIEND95=0,0;MATEID=169739_1;EVENT=169739;SECONDARY;SU=20;PE=0;SR=20;ALG=PROD;AF=0.0001782;NSAMP=3;MSQ=205.77;AN=16834;AC=3;NS=8438;AC_Hom=0;AC_Het=3;AC_Hemi=0;MAF=0.000177767;HWE=1;NFAM=2
20	34306618	34306638	Y	6363606	6363626	37631	42.15	-	-	BND	LOW	37631_1	N	[Y:6363617[N	37631_2	N	[20:34306629[N	SVTYPE=BND;POS=34306629;STRANDS=--:5;CIPOS=-10,10;CIEND=-10,10;CIPOS95=0,0;CIEND95=0,0;MATEID=37631_2;EVENT=37631;SU=5;PE=0;SR=5;ALG=PROD;AF=5.94e-05;NSAMP=1;MSQ=41.83;AN=16834;AC=1;NS=8438;AC_Hom=0;AC_Het=1;AC_Hemi=0;MAF=5.92557e-05;HWE=1;NFAM=1	SVTYPE=BND;POS=6363617;STRANDS=--:5;CIPOS=-10,10;CIEND=-10,10;CIPOS95=0,0;CIEND95=0,0;MATEID=37631_1;EVENT=37631;SECONDARY;SU=5;PE=0;SR=5;ALG=PROD;AF=5.94e-05;NSAMP=1;MSQ=41.83;AN=16834;AC=1;NS=8438;AC_Hom=0;AC_Het=1;AC_Hemi=0;MAF=5.92557e-05;HWE=1;NFAM=1
20	34310065	34310212	20	34312189	34312450	272924	101.37	-	+	DUP	PASS	272924	N	<DUP>	.	.	.	SVTYPE=DUP;POS=34310202;SVLEN=1997;END=34312199;STRANDS=-+:12;IMPRECISE;CIPOS=-137,10;CIEND=-10,251;CIPOS95=-59,2;CIEND95=-1,59;SU=12;PE=12;SR=0;ALG=PROD;AF=5.94e-05;NSAMP=1;MSQ=99.78;AN=16834;AC=1;NS=8438;AC_Hom=0;AC_Het=1;AC_Hemi=0;MAF=5.92557e-05;HWE=1;NFAM=1	.
20	34313840	34313860	20	34314285	34314305	169740	38.74	+	-	BND	LOW	169740_1	N	N[20:34314296[	169740_2	N	]20:34313850]N	SVTYPE=BND;POS=34313850;STRANDS=+-:5;CIPOS=-10,10;CIEND=-10,10;CIPOS95=0,0;CIEND95=0,0;MATEID=169740_2;EVENT=169740;SU=5;PE=0;SR=5;ALG=PROD;AF=5.94e-05;NSAMP=1;MSQ=35.82;AN=16834;AC=1;NS=8438;AC_Hom=0;AC_Het=1;AC_Hemi=0;MAF=5.92557e-05;HWE=1;NFAM=1	SVTYPE=BND;POS=34314296;STRANDS=+-:5;CIPOS=-10,10;CIEND=-10,10;CIPOS95=0,0;CIEND95=0,0;MATEID=169740_1;EVENT=169740;SECONDARY;SU=5;PE=0;SR=5;ALG=PROD;AF=5.94e-05;NSAMP=1;MSQ=35.82;AN=16834;AC=1;NS=8438;AC_Hom=0;AC_Het=1;AC_Hemi=0;MAF=5.92557e-05;HWE=1;NFAM=1
20	34334034	34334051	20	34334297	34334314	169742	19.88	+	-	BND	LOW	169742_1	N	N[20:34334307[	169742_2	N	]20:34334043]N	SVTYPE=BND;POS=34334043;STRANDS=+-:4;CIPOS=-9,8;CIEND=-9,8;CIPOS95=0,0;CIEND95=0,0;MATEID=169742_2;EVENT=169742;SU=4;PE=0;SR=4;ALG=PROD;AF=5.94e-05;NSAMP=1;MSQ=17.73;AN=16834;AC=1;NS=8438;AC_Hom=0;AC_Het=1;AC_Hemi=0;MAF=5.92557e-05;HWE=1;NFAM=1	SVTYPE=BND;POS=34334307;STRANDS=+-:4;CIPOS=-9,8;CIEND=-9,8;CIPOS95=0,0;CIEND95=0,0;MATEID=169742_1;EVENT=169742;SECONDARY;SU=4;PE=0;SR=4;ALG=PROD;AF=5.94e-05;NSAMP=1;MSQ=17.73;AN=16834;AC=1;NS=8438;AC_Hom=0;AC_Het=1;AC_Hemi=0;MAF=5.92557e-05;HWE=1;NFAM=1
20	34339065	34339281	20	34344037	34344302	272925	121.7	-	+	DUP	PASS	272925	N	<DUP>	.	.	.	SVTYPE=DUP;POS=34339271;SVLEN=4776;END=34344047;STRANDS=-+:11;IMPRECISE;CIPOS=-206,10;CIEND=-10,255;CIPOS95=-59,1;CIEND95=-2,54;SU=11;PE=11;SR=0;ALG=PROD;AF=5.94e-05;NSAMP=1;MSQ=121.1;AN=16834;AC=1;NS=8438;AC_Hom=0;AC_Het=1;AC_Hemi=0;MAF=5.92557e-05;HWE=1;NFAM=1	.
20	34343335	34343352	X	18436853	18436870	37487	34426.9	-	+	BND	LOW	37487_1	N	]X:18436862]N	37487_2	N	N[20:34343345[	SVTYPE=BND;POS=34343345;STRANDS=-+:4;CIPOS=-9,8;CIEND=-9,8;CIPOS95=0,0;CIEND95=0,0;MATEID=37487_2;EVENT=37487;SU=4;PE=0;SR=4;ALG=PROD;AF=0.05881;NSAMP=974;MSQ=34.69;AN=16834;AC=990;NS=8438;AC_Hom=32;AC_Het=959;AC_Hemi=0;MAF=0.0587224;HWE=0.00761816;NFAM=934	SVTYPE=BND;POS=18436862;STRANDS=-+:4;CIPOS=-9,8;CIEND=-9,8;CIPOS95=0,0;CIEND95=0,0;MATEID=37487_1;EVENT=37487;SECONDARY;SU=4;PE=0;SR=4;ALG=PROD;AF=0.05881;NSAMP=974;MSQ=34.69;AN=16834;AC=990;NS=8438;AC_Hom=32;AC_Het=959;AC_Hemi=0;MAF=0.0587224;HWE=0.00761816;NFAM=934
20	34343342	34343346	X	56090556	56090560	37533	56752.3	-	-	BND	LOW	37533_1	N	[X:56090559[N	37533_2	N	[20:34343345[N	SVTYPE=BND;POS=34343345;STRANDS=--:354;CIPOS=-2,2;CIEND=-2,2;CIPOS95=0,0;CIEND95=0,0;MATEID=37533_2;EVENT=37533;SU=354;PE=0;SR=354;ALG=PROD;AF=0.08049;NSAMP=1291;MSQ=43.56;AN=16834;AC=1355;NS=8438;AC_Hom=128;AC_Het=1227;AC_Hemi=0;MAF=0.0802915;HWE=0.160908;NFAM=1230	SVTYPE=BND;POS=56090559;STRANDS=--:354;CIPOS=-2,2;CIEND=-2,2;CIPOS95=0,0;CIEND95=0,0;MATEID=37533_1;EVENT=37533;SECONDARY;SU=354;PE=0;SR=354;ALG=PROD;AF=0.08049;NSAMP=1291;MSQ=43.56;AN=16834;AC=1355;NS=8438;AC_Hom=128;AC_Het=1227;AC_Hemi=0;MAF=0.0802915;HWE=0.160908;NFAM=1230
20	34344163	34344508	20	34346049	34346308	169744	1291.3	+	-	DEL	PASS	169744	N	<DEL>	.	.	.	SVTYPE=DEL;POS=34344212;SVLEN=-2086;END=34346298;STRANDS=+-:72;IMPRECISE;CIPOS=-49,296;CIEND=-249,10;CIPOS95=-15,15;CIEND95=-34,10;SU=72;PE=72;SR=0;ALG=PROD;AF=0.000594;NSAMP=10;MSQ=129.1;AN=16834;AC=10;NS=8438;AC_Hom=0;AC_Het=10;AC_Hemi=0;MAF=0.000592557;HWE=1;NFAM=10	.
20	34349431	34349488	20	34353731	34353776	272926	153.24	-	+	DUP	PASS	272926	N	<DUP>	.	.	.	SVTYPE=DUP;POS=34349461;SVLEN=4293;END=34353754;STRANDS=-+:20;CIPOS=-30,27;CIEND=-23,22;CIPOS95=0,0;CIEND95=0,0;SU=20;PE=14;SR=6;ALG=PROD;AF=0.0001188;NSAMP=2;MSQ=76.46;AN=16834;AC=2;NS=8438;AC_Hom=0;AC_Het=2;AC_Hemi=0;MAF=0.000118511;HWE=1;NFAM=2	.
20	34354402	34354419	20	34354687	34354704	169745	24.3	+	-	BND	LOW	169745_1	N	N[20:34354697[	169745_2	N	]20:34354411]N	SVTYPE=BND;POS=34354411;STRANDS=+-:4;IMPRECISE;CIPOS=-9,8;CIEND=-9,8;CIPOS95=-1,0;CIEND95=0,0;MATEID=169745_2;EVENT=169745;SU=4;PE=0;SR=4;ALG=PROD;AF=0.0001188;NSAMP=2;MSQ=10.71;AN=16834;AC=2;NS=8438;AC_Hom=0;AC_Het=2;AC_Hemi=0;MAF=0.000118511;HWE=1;NFAM=2	SVTYPE=BND;POS=34354697;STRANDS=+-:4;IMPRECISE;CIPOS=-9,8;CIEND=-9,8;CIPOS95=0,0;CIEND95=-1,0;MATEID=169745_1;EVENT=169745;SECONDARY;SU=4;PE=0;SR=4;ALG=PROD;AF=0.0001188;NSAMP=2;MSQ=10.71;AN=16834;AC=2;NS=8438;AC_Hom=0;AC_Het=2;AC_Hemi=0;MAF=0.000118511;HWE=1;NFAM=2
20	34373345	34373748	20	34375896	34376151	169746	245.59	+	-	DEL	PASS	169746	N	<DEL>	.	.	.	SVTYPE=DEL;POS=34373375;SVLEN=-2746;END=34376121;STRANDS=+-:13;IMPRECISE;CIPOS=-30,373;CIEND=-225,30;CIPOS95=-30,78;CIEND95=-49,30;SU=13;PE=13;SR=0;ALG=PROD;AF=0.0001188;NSAMP=2;MSQ=122.8;AN=16834;AC=2;NS=8438;AC_Hom=0;AC_Het=2;AC_Hemi=0;MAF=0.000118511;HWE=1;NFAM=2	.
20	34375214	34375601	20	34381148	34381364	169747	173.71	+	-	DEL	PASS	169747	N	<DEL>	.	.	.	SVTYPE=DEL;POS=34375224;SVLEN=-6130;END=34381354;STRANDS=+-:8;IMPRECISE;CIPOS=-10,377;CIEND=-206,10;CIPOS95=-1,120;CIEND95=-99,2;SU=8;PE=8;SR=0;ALG=PROD;AF=5.94e-05;NSAMP=1;MSQ=173.71;AN=16834;AC=1;NS=8438;AC_Hom=0;AC_Het=1;AC_Hemi=0;MAF=5.92557e-05;HWE=1;NFAM=1	.
20	34375665	34375681	20	34376413	34376416	169748	1217.1	+	-	DEL	PASS	169748	N	<DEL>	.	.	.	SVTYPE=DEL;POS=34375671;SVLEN=-745;END=34376416;STRANDS=+-:41;CIPOS=-6,10;CIEND=-3,0;CIPOS95=0,0;CIEND95=0,0;SU=41;PE=30;SR=11;ALG=PROD;AF=5.94e-05;NSAMP=1;MSQ=1217.1;AN=16834;AC=1;NS=8438;AC_Hom=0;AC_Het=1;AC_Hemi=0;MAF=5.92557e-05;HWE=1;NFAM=1	.
20	34379059	34379314	20	34380222	34380371	169749	2082.11	+	-	DEL	PASS	169749	N	<DEL>	.	.	.	SVTYPE=DEL;POS=34379069;SVLEN=-1289;END=34380358;STRANDS=+-:88;IMPRECISE;CIPOS=-10,245;CIEND=-136,13;CIPOS95=-10,11;CIEND95=-11,11;SU=88;PE=88;SR=0;ALG=PROD;AF=0.0004158;NSAMP=7;MSQ=297.43;AN=16834;AC=7;NS=8438;AC_Hom=0;AC_Het=7;AC_Hemi=0;MAF=0.00041479;HWE=1;NFAM=7	.
20	34391282	34391374	20	34393296	34393393	169750	1108.18	+	-	DEL	PASS	169750	N	<DEL>	.	.	.	SVTYPE=DEL;POS=34391325;SVLEN=-2021;END=34393346;STRANDS=+-:48;CIPOS=-43,49;CIEND=-50,47;CIPOS95=0,0;CIEND95=0,0;SU=48;PE=40;SR=8;ALG=PROD;AF=0.000297;NSAMP=5;MSQ=221.64;AN=16834;AC=5;NS=8438;AC_Hom=0;AC_Het=5;AC_Hemi=0;MAF=0.000296279;HWE=1;NFAM=4	.
20	34392036	34392053	20	34392169	34392186	169751	255.33	+	-	DEL	PASS	169751	N	<DEL>	.	.	.	SVTYPE=DEL;POS=34392045;SVLEN=-133;END=34392178;STRANDS=+-:4;CIPOS=-9,8;CIEND=-9,8;CIPOS95=0,0;CIEND95=0,0;SU=4;PE=0;SR=4;ALG=PROD;AF=5.94e-05;NSAMP=1;MSQ=254.8;AN=16834;AC=1;NS=8438;AC_Hom=0;AC_Het=1;AC_Hemi=0;MAF=5.92557e-05;HWE=1;NFAM=1	.
20	34394867	34395099	20	34399605	34399859	169752	1120.65	+	-	DEL	PASS	169752	N	<DEL>	.	.	.	SVTYPE=DEL;POS=34394916;SVLEN=-4893;END=34399809;STRANDS=+-:57;IMPRECISE;CIPOS=-49,183;CIEND=-204,50;CIPOS95=-9,9;CIEND95=-18,18;SU=57;PE=57;SR=0;ALG=PROD;AF=0.0005346;NSAMP=9;MSQ=124.52;AN=16834;AC=9;NS=8438;AC_Hom=0;AC_Het=9;AC_Hemi=0;MAF=0.000533302;HWE=1;NFAM=9	.
20	34400608	34400628	20	34400704	34400724	169753	179.85	+	-	DEL	PASS	169753	N	<DEL>	.	.	.	SVTYPE=DEL;POS=34400618;SVLEN=-96;END=34400714;STRANDS=+-:5;CIPOS=-10,10;CIEND=-10,10;CIPOS95=0,0;CIEND95=0,0;SU=5;PE=0;SR=5;ALG=PROD;AF=5.94e-05;NSAMP=1;MSQ=179.85;AN=16834;AC=1;NS=8438;AC_Hom=0;AC_Het=1;AC_Hemi=0;MAF=5.92557e-05;HWE=1;NFAM=1	.
20	34401019	34401287	20	34408300	34408448	169754	221.74	+	-	DEL	PASS	169754	N	<DEL>	.	.	.	SVTYPE=DEL;POS=34401029;SVLEN=-7409;END=34408438;STRANDS=+-:10;IMPRECISE;CIPOS=-10,258;CIEND=-138,10;CIPOS95=-2,77;CIEND95=-61,2;SU=10;PE=10;SR=0;ALG=PROD;AF=5.94e-05;NSAMP=1;MSQ=221.74;AN=16834;AC=1;NS=8438;AC_Hom=0;AC_Het=1;AC_Hemi=0;MAF=5.92557e-05;HWE=1;NFAM=1	.
20	34403528	34403637	20	34404377	34404484	169755	1053.53	+	-	DEL	PASS	169755	N	<DEL>	.	.	.	SVTYPE=DEL;POS=34403538;SVLEN=-936;END=34404474;STRANDS=+-:35;IMPRECISE;CIPOS=-10,99;CIEND=-97,10;CIPOS95=-3,17;CIEND95=-19,1;SU=35;PE=35;SR=0;ALG=PROD;AF=0.0001188;NSAMP=1;MSQ=1053.53;AN=16834;AC=2;NS=8438;AC_Hom=2;AC_Het=0;AC_Hemi=0;MAF=0.000118511;HWE=5.92593e-05;NFAM=1	.
20	34420993	34421008	20	34422225	34422245	169756	281.61	+	-	DEL	PASS	169756	N	<DEL>	.	.	.	SVTYPE=DEL;POS=34420998;SVLEN=-1237;END=34422235;STRANDS=+-:12;IMPRECISE;CIPOS=-5,10;CIEND=-10,10;CIPOS95=-1,3;CIEND95=-3,0;SU=12;PE=11;SR=1;ALG=PROD;AF=5.94e-05;NSAMP=1;MSQ=281.6;AN=16834;AC=1;NS=8438;AC_Hom=0;AC_Het=1;AC_Hemi=0;MAF=5.92557e-05;HWE=1;NFAM=1	.
20	34424568	34424923	20	34427002	34427205	169757	215.73	+	-	DEL	PASS	169757	N	<DEL>	.	.	.	SVTYPE=DEL;POS=34424578;SVLEN=-2617;END=34427195;STRANDS=+-:9;IMPRECISE;CIPOS=-10,345;CIEND=-193,10;CIPOS95=-1,137;CIEND95=-97,2;SU=9;PE=9;SR=0;ALG=PROD;AF=5.94e-05;NSAMP=1;MSQ=215.73;AN=16834;AC=1;NS=8438;AC_Hom=0;AC_Het=1;AC_Hemi=0;MAF=5.92557e-05;HWE=1;NFAM=1	.
20	34437372	34437392	20	34437716	34437732	169758	22.33	+	-	BND	LOW	169758_1	N	N[20:34437727[	169758_2	N	]20:34437382]N	SVTYPE=BND;POS=34437382;STRANDS=+-:5;IMPRECISE;CIPOS=-10,10;CIEND=-10,6;CIPOS95=0,0;CIEND95=-3,0;MATEID=169758_2;EVENT=169758;SU=5;PE=0;SR=5;ALG=PROD;AF=5.94e-05;NSAMP=1;MSQ=20.89;AN=16834;AC=1;NS=8438;AC_Hom=0;AC_Het=1;AC_Hemi=0;MAF=5.92557e-05;HWE=1;NFAM=1	SVTYPE=BND;POS=34437727;STRANDS=+-:5;IMPRECISE;CIPOS=-10,6;CIEND=-10,10;CIPOS95=-3,0;CIEND95=0,0;MATEID=169758_1;EVENT=169758;SECONDARY;SU=5;PE=0;SR=5;ALG=PROD;AF=5.94e-05;NSAMP=1;MSQ=20.89;AN=16834;AC=1;NS=8438;AC_Hom=0;AC_Het=1;AC_Hemi=0;MAF=5.92557e-05;HWE=1;NFAM=1
20	34464328	34464600	20	34464484	34464673	169760	210.69	+	-	DEL	PASS	169760	N	<DEL>	.	.	.	SVTYPE=DEL;POS=34464338;SVLEN=-325;END=34464663;STRANDS=+-:9;IMPRECISE;CIPOS=-10,262;CIEND=-179,10;CIPOS95=-2,68;CIEND95=-46,1;SU=9;PE=9;SR=0;ALG=PROD;AF=0.0001188;NSAMP=2;MSQ=104.93;AN=16834;AC=2;NS=8438;AC_Hom=0;AC_Het=2;AC_Hemi=0;MAF=0.000118511;HWE=1;NFAM=2	.
20	34477043	34477099	20	34478033	34478077	169761	674.04	+	-	DEL	PASS	169761	N	<DEL>	.	.	.	SVTYPE=DEL;POS=34477069;SVLEN=-987;END=34478056;STRANDS=+-:35;CIPOS=-26,30;CIEND=-23,21;CIPOS95=0,0;CIEND95=0,0;SU=35;PE=18;SR=17;ALG=PROD;AF=0.0001188;NSAMP=2;MSQ=337.02;AN=16834;AC=2;NS=8438;AC_Hom=0;AC_Het=2;AC_Hemi=0;MAF=0.000118511;HWE=1;NFAM=2	.
20	34478807	34478826	20	34481481	34481487	169762	635.41	+	-	DEL	PASS	169762	N	<DEL>	.	.	.	SVTYPE=DEL;POS=34478816;SVLEN=-2670;END=34481486;STRANDS=+-:23;CIPOS=-9,10;CIEND=-5,1;CIPOS95=0,0;CIEND95=0,0;SU=23;PE=14;SR=9;ALG=PROD;AF=5.94e-05;NSAMP=1;MSQ=635.41;AN=16834;AC=1;NS=8438;AC_Hom=0;AC_Het=1;AC_Hemi=0;MAF=5.92557e-05;HWE=1;NFAM=1	.
20	34492679	34492699	21	46161665	46161685	37323	745.66	-	-	BND	LOW	37323_1	N	[21:46161676[N	37323_2	N	[20:34492690[N	SVTYPE=BND;POS=34492690;STRANDS=--:17;CIPOS=-10,10;CIEND=-10,10;CIPOS95=0,0;CIEND95=0,0;MATEID=37323_2;EVENT=37323;SU=17;PE=0;SR=17;ALG=PROD;AF=0.002733;NSAMP=46;MSQ=14.7;AN=16834;AC=46;NS=8438;AC_Hom=0;AC_Het=46;AC_Hemi=0;MAF=0.00272576;HWE=1;NFAM=46	SVTYPE=BND;POS=46161676;STRANDS=--:17;CIPOS=-10,10;CIEND=-10,10;CIPOS95=0,0;CIEND95=0,0;MATEID=37323_1;EVENT=37323;SECONDARY;SU=17;PE=0;SR=17;ALG=PROD;AF=0.002733;NSAMP=46;MSQ=14.7;AN=16834;AC=46;NS=8438;AC_Hom=0;AC_Het=46;AC_Hemi=0;MAF=0.00272576;HWE=1;NFAM=46
20	34493694	34493705	20	34493790	34493801	169763	170.83	+	-	DEL	PASS	169763	N	<DEL>	.	.	.	SVTYPE=DEL;POS=34493700;SVLEN=-96;END=34493796;STRANDS=+-:6;CIPOS=-6,5;CIEND=-6,5;CIPOS95=0,0;CIEND95=0,0;SU=6;PE=0;SR=6;ALG=PROD;AF=5.94e-05;NSAMP=1;MSQ=170.83;AN=16834;AC=1;NS=8438;AC_Hom=0;AC_Het=1;AC_Hemi=0;MAF=5.92557e-05;HWE=1;NFAM=1	.
20	34533878	34533898	20	34534152	34534172	169764	37.43	+	-	DEL	PASS	169764	N	<DEL>	.	.	.	SVTYPE=DEL;POS=34533888;SVLEN=-274;END=34534162;STRANDS=+-:5;CIPOS=-10,10;CIEND=-10,10;CIPOS95=0,0;CIEND95=0,0;SU=5;PE=0;SR=5;ALG=PROD;AF=0.0001188;NSAMP=2;MSQ=15.09;AN=16834;AC=2;NS=8438;AC_Hom=0;AC_Het=2;AC_Hemi=0;MAF=0.000118511;HWE=1;NFAM=2	.
20	34558414	34558434	20	34558570	34558590	169765	343.14	+	-	DEL	PASS	169765	N	<DEL>	.	.	.	SVTYPE=DEL;POS=34558424;SVLEN=-156;END=34558580;STRANDS=+-:5;CIPOS=-10,10;CIEND=-10,10;CIPOS95=0,0;CIEND95=0,0;SU=5;PE=0;SR=5;ALG=PROD;AF=0.0001782;NSAMP=3;MSQ=114;AN=16834;AC=3;NS=8438;AC_Hom=0;AC_Het=3;AC_Hemi=0;MAF=0.000177767;HWE=1;NFAM=3	.
20	34559602	34560036	20	34562919	34563163	169766	176.98	+	-	DEL	PASS	169766	N	<DEL>	.	.	.	SVTYPE=DEL;POS=34559632;SVLEN=-3501;END=34563133;STRANDS=+-:12;IMPRECISE;CIPOS=-30,404;CIEND=-214,30;CIPOS95=-30,92;CIEND95=-61,30;SU=12;PE=12;SR=0;ALG=PROD;AF=0.000297;NSAMP=5;MSQ=35.4;AN=16834;AC=5;NS=8438;AC_Hom=0;AC_Het=5;AC_Hemi=0;MAF=0.000296279;HWE=1;NFAM=5	.
20	34561446	34561942	20	34563187	34563424	169767	260.73	+	-	DEL	PASS	169767	N	<DEL>	.	.	.	SVTYPE=DEL;POS=34561476;SVLEN=-1918;END=34563394;STRANDS=+-:8;IMPRECISE;CIPOS=-30,466;CIEND=-207,30;CIPOS95=-30,112;CIEND95=-78,30;SU=8;PE=8;SR=0;ALG=PROD;AF=0.0004158;NSAMP=7;MSQ=37.25;AN=16834;AC=7;NS=8438;AC_Hom=0;AC_Het=7;AC_Hemi=0;MAF=0.00041479;HWE=1;NFAM=7	.
20	34563040	34563276	20	34563246	34563384	169768	329602.0	+	-	DEL	PASS	169768	N	<DEL>	.	.	.	SVTYPE=DEL;POS=34563065;SVLEN=-306;END=34563371;STRANDS=+-:176;IMPRECISE;CIPOS=-25,211;CIEND=-125,13;CIPOS95=-4,4;CIEND95=-3,3;SU=176;PE=176;SR=0;ALG=PROD;AF=0.1401;NSAMP=2339;MSQ=140.85;AN=16834;AC=2358;NS=8438;AC_Hom=38;AC_Het=2320;AC_Hemi=0;MAF=0.139725;HWE=0;NFAM=2101	.
20	34571039	34571045	20	34571148	34571155	169769	20914.2	+	-	BND	LOW	169769_1	N	N[20:34571152[	169769_2	N	]20:34571042]N	SVTYPE=BND;POS=34571042;STRANDS=+-:252;CIPOS=-3,3;CIEND=-3,4;CIPOS95=0,0;CIEND95=0,0;MATEID=169769_2;EVENT=169769;SU=252;PE=3;SR=249;ALG=PROD;AF=0.01859;NSAMP=313;MSQ=66.01;AN=16834;AC=313;NS=8438;AC_Hom=0;AC_Het=314;AC_Hemi=0;MAF=0.0186063;HWE=0.123048;NFAM=313	SVTYPE=BND;POS=34571152;STRANDS=+-:252;CIPOS=-3,4;CIEND=-3,3;CIPOS95=0,0;CIEND95=0,0;MATEID=169769_1;EVENT=169769;SECONDARY;SU=252;PE=3;SR=249;ALG=PROD;AF=0.01859;NSAMP=313;MSQ=66.01;AN=16834;AC=313;NS=8438;AC_Hom=0;AC_Het=314;AC_Hemi=0;MAF=0.0186063;HWE=0.123048;NFAM=313
20	34589005	34589324	20	35697996	35698348	305821	944.28	-	-	BND	LOW	305821_1	N	[20:35698339[N	305821_2	N	[20:34589315[N	SVTYPE=BND;POS=34589315;STRANDS=--:4;IMPRECISE;CIPOS=-309,10;CIEND=-342,10;CIPOS95=-156,1;CIEND95=-183,1;MATEID=305821_2;EVENT=305821;SU=4;PE=4;SR=0;ALG=PROD;AF=0.001663;NSAMP=28;MSQ=33.28;AN=16834;AC=28;NS=8438;AC_Hom=0;AC_Het=28;AC_Hemi=0;MAF=0.00165916;HWE=1;NFAM=28	SVTYPE=BND;POS=35698339;STRANDS=--:4;IMPRECISE;CIPOS=-342,10;CIEND=-309,10;CIPOS95=-183,1;CIEND95=-156,1;MATEID=305821_1;EVENT=305821;SECONDARY;SU=4;PE=4;SR=0;ALG=PROD;AF=0.001663;NSAMP=28;MSQ=33.28;AN=16834;AC=28;NS=8438;AC_Hom=0;AC_Het=28;AC_Hemi=0;MAF=0.00165916;HWE=1;NFAM=28
20	34589607	34589867	20	35697981	35698193	305822	2287.42	+	+	BND	LOW	305822_1	N	N]20:35697999]	305822_2	N	N]20:34589626]	SVTYPE=BND;POS=34589626;STRANDS=++:122;IMPRECISE;CIPOS=-19,241;CIEND=-18,194;CIPOS95=-14,14;CIEND95=-11,11;MATEID=305822_2;EVENT=305822;SU=122;PE=122;SR=0;ALG=PROD;AF=0.003208;NSAMP=54;MSQ=42.03;AN=16834;AC=54;NS=8438;AC_Hom=0;AC_Het=54;AC_Hemi=0;MAF=0.00319981;HWE=1;NFAM=53	SVTYPE=BND;POS=35697999;STRANDS=++:122;IMPRECISE;CIPOS=-18,194;CIEND=-19,241;CIPOS95=-11,11;CIEND95=-14,14;MATEID=305822_1;EVENT=305822;SECONDARY;SU=122;PE=122;SR=0;ALG=PROD;AF=0.003208;NSAMP=54;MSQ=42.03;AN=16834;AC=54;NS=8438;AC_Hom=0;AC_Het=54;AC_Hemi=0;MAF=0.00319981;HWE=1;NFAM=53
20	34612518	34612538	20	34612809	34612821	169770	113.12	+	-	BND	LOW	169770_1	N	N[20:34612817[	169770_2	N	]20:34612528]N	SVTYPE=BND;POS=34612528;STRANDS=+-:5;IMPRECISE;CIPOS=-10,10;CIEND=-7,5;CIPOS95=0,0;CIEND95=-1,0;MATEID=169770_2;EVENT=169770;SU=5;PE=0;SR=5;ALG=PROD;AF=0.000594;NSAMP=10;MSQ=9.88;AN=16834;AC=10;NS=8438;AC_Hom=0;AC_Het=10;AC_Hemi=0;MAF=0.000592557;HWE=1;NFAM=10	SVTYPE=BND;POS=34612817;STRANDS=+-:5;IMPRECISE;CIPOS=-7,5;CIEND=-10,10;CIPOS95=-1,0;CIEND95=0,0;MATEID=169770_1;EVENT=169770;SECONDARY;SU=5;PE=0;SR=5;ALG=PROD;AF=0.000594;NSAMP=10;MSQ=9.88;AN=16834;AC=10;NS=8438;AC_Hom=0;AC_Het=10;AC_Hemi=0;MAF=0.000592557;HWE=1;NFAM=10
20	34643986	34644003	20	34644281	34644298	169771	34.96	+	-	BND	LOW	169771_1	N	N[20:34644291[	169771_2	N	]20:34643995]N	SVTYPE=BND;POS=34643995;STRANDS=+-:4;CIPOS=-9,8;CIEND=-9,8;CIPOS95=0,0;CIEND95=0,0;MATEID=169771_2;EVENT=169771;SU=4;PE=0;SR=4;ALG=PROD;AF=0.0001188;NSAMP=2;MSQ=14.98;AN=16834;AC=2;NS=8438;AC_Hom=0;AC_Het=2;AC_Hemi=0;MAF=0.000118511;HWE=1;NFAM=2	SVTYPE=BND;POS=34644291;STRANDS=+-:4;CIPOS=-9,8;CIEND=-9,8;CIPOS95=0,0;CIEND95=0,0;MATEID=169771_1;EVENT=169771;SECONDARY;SU=4;PE=0;SR=4;ALG=PROD;AF=0.0001188;NSAMP=2;MSQ=14.98;AN=16834;AC=2;NS=8438;AC_Hom=0;AC_Het=2;AC_Hemi=0;MAF=0.000118511;HWE=1;NFAM=2
20	34663788	34663792	20	34665240	34665242	169772	11405.7	+	-	BND	PASS	169772_1	N	N[20:34665242[	169772_2	N	]20:34663790]N	SVTYPE=BND;POS=34663790;STRANDS=+-:522;CIPOS=-2,2;CIEND=-1,1;CIPOS95=0,0;CIEND95=0,0;MATEID=169772_2;EVENT=169772;SU=522;PE=351;SR=171;ALG=PROD;AF=0.001901;NSAMP=32;MSQ=356.43;AN=16834;AC=32;NS=8438;AC_Hom=0;AC_Het=32;AC_Hemi=0;MAF=0.00189618;HWE=1;NFAM=31	SVTYPE=BND;POS=34665242;STRANDS=+-:522;CIPOS=-1,1;CIEND=-2,2;CIPOS95=0,0;CIEND95=0,0;MATEID=169772_1;EVENT=169772;SECONDARY;SU=522;PE=351;SR=171;ALG=PROD;AF=0.001901;NSAMP=32;MSQ=356.43;AN=16834;AC=32;NS=8438;AC_Hom=0;AC_Het=32;AC_Hemi=0;MAF=0.00189618;HWE=1;NFAM=31
20	34681235	34681272	20	34681606	34681640	169773	151.92	+	-	BND	LOW	169773_1	N	N[20:34681636[	169773_2	N	]20:34681261]N	SVTYPE=BND;POS=34681261;STRANDS=+-:23;CIPOS=-26,11;CIEND=-29,5;CIPOS95=0,0;CIEND95=0,0;MATEID=169773_2;EVENT=169773;SU=23;PE=0;SR=23;ALG=PROD;AF=0.0002376;NSAMP=4;MSQ=36.61;RETAINED;AN=16834;AC=4;NS=8438;AC_Hom=0;AC_Het=4;AC_Hemi=0;MAF=0.000237023;HWE=1;NFAM=4	SVTYPE=BND;POS=34681636;STRANDS=+-:23;CIPOS=-29,5;CIEND=-26,11;CIPOS95=0,0;CIEND95=0,0;MATEID=169773_1;EVENT=169773;SECONDARY;SU=23;PE=0;SR=23;ALG=PROD;AF=0.0002376;NSAMP=4;MSQ=36.61;RETAINED;AN=16834;AC=4;NS=8438;AC_Hom=0;AC_Het=4;AC_Hemi=0;MAF=0.000237023;HWE=1;NFAM=4
20	34719065	34719219	20	34731985	34732267	272927	271.46	-	+	DUP	PASS	272927	N	<DUP>	.	.	.	SVTYPE=DUP;POS=34719189;SVLEN=12826;END=34732015;STRANDS=-+:29;IMPRECISE;CIPOS=-124,30;CIEND=-30,252;CIPOS95=-28,28;CIEND95=-28,28;SU=29;PE=29;SR=0;ALG=PROD;AF=0.0001782;NSAMP=2;MSQ=135.4;AN=16834;AC=3;NS=8438;AC_Hom=2;AC_Het=1;AC_Hemi=0;MAF=0.000177767;HWE=0.000177778;NFAM=1	.
20	34742562	34742579	20	34742837	34742854	169775	60.05	+	-	BND	LOW	169775_1	N	N[20:34742847[	169775_2	N	]20:34742571]N	SVTYPE=BND;POS=34742571;STRANDS=+-:4;CIPOS=-9,8;CIEND=-9,8;CIPOS95=0,0;CIEND95=0,0;MATEID=169775_2;EVENT=169775;SU=4;PE=0;SR=4;ALG=PROD;AF=0.0002376;NSAMP=4;MSQ=12.58;AN=16834;AC=4;NS=8438;AC_Hom=0;AC_Het=4;AC_Hemi=0;MAF=0.000237023;HWE=1;NFAM=4	SVTYPE=BND;POS=34742847;STRANDS=+-:4;CIPOS=-9,8;CIEND=-9,8;CIPOS95=0,0;CIEND95=0,0;MATEID=169775_1;EVENT=169775;SECONDARY;SU=4;PE=0;SR=4;ALG=PROD;AF=0.0002376;NSAMP=4;MSQ=12.58;AN=16834;AC=4;NS=8438;AC_Hom=0;AC_Het=4;AC_Hemi=0;MAF=0.000237023;HWE=1;NFAM=4
20	34749449	34749469	20	34749711	34749731	169776	192.66	+	-	BND	LOW	169776_1	N	N[20:34749722[	169776_2	N	]20:34749459]N	SVTYPE=BND;POS=34749459;STRANDS=+-:17;CIPOS=-10,10;CIEND=-10,10;CIPOS95=0,0;CIEND95=0,0;MATEID=169776_2;EVENT=169776;SU=17;PE=0;SR=17;ALG=PROD;AF=0.0005346;NSAMP=9;MSQ=20.18;AN=16834;AC=9;NS=8438;AC_Hom=0;AC_Het=9;AC_Hemi=0;MAF=0.000533302;HWE=1;NFAM=9	SVTYPE=BND;POS=34749722;STRANDS=+-:17;CIPOS=-10,10;CIEND=-10,10;CIPOS95=0,0;CIEND95=0,0;MATEID=169776_1;EVENT=169776;SECONDARY;SU=17;PE=0;SR=17;ALG=PROD;AF=0.0005346;NSAMP=9;MSQ=20.18;AN=16834;AC=9;NS=8438;AC_Hom=0;AC_Het=9;AC_Hemi=0;MAF=0.000533302;HWE=1;NFAM=9
20	34792542	34792595	20	34792778	34792838	169777	3205.59	+	-	BND	LOW	169777_1	N	N[20:34792809[	169777_2	N	]20:34792570]N	SVTYPE=BND;POS=34792570;STRANDS=+-:8;IMPRECISE;CIPOS=-28,25;CIEND=-30,30;CIPOS95=-3,3;CIEND95=-3,3;MATEID=169777_2;EVENT=169777;SU=8;PE=7;SR=1;ALG=PROD;AF=0.001842;NSAMP=31;MSQ=83.79;AN=16834;AC=31;NS=8438;AC_Hom=2;AC_Het=31;AC_Hemi=0;MAF=0.00195544;HWE=0.0308612;NFAM=27	SVTYPE=BND;POS=34792809;STRANDS=+-:8;IMPRECISE;CIPOS=-30,30;CIEND=-28,25;CIPOS95=-3,3;CIEND95=-3,3;MATEID=169777_1;EVENT=169777;SECONDARY;SU=8;PE=7;SR=1;ALG=PROD;AF=0.001842;NSAMP=31;MSQ=83.79;AN=16834;AC=31;NS=8438;AC_Hom=2;AC_Het=31;AC_Hemi=0;MAF=0.00195544;HWE=0.0308612;NFAM=27
20	34861282	34861299	20	34861377	34861394	169778	122.81	+	-	DEL	PASS	169778	N	<DEL>	.	.	.	SVTYPE=DEL;POS=34861291;SVLEN=-95;END=34861386;STRANDS=+-:4;IMPRECISE;CIPOS=-9,8;CIEND=-9,8;CIPOS95=-1,0;CIEND95=0,0;SU=4;PE=0;SR=4;ALG=PROD;AF=5.94e-05;NSAMP=1;MSQ=122.8;AN=16834;AC=1;NS=8438;AC_Hom=0;AC_Het=1;AC_Hemi=0;MAF=5.92557e-05;HWE=1;NFAM=1	.
20	34870199	34870242	20	34870303	34870350	169779	599.6	+	-	BND	PASS	169779_1	N	N[20:34870328[	169779_2	N	]20:34870221]N	SVTYPE=BND;POS=34870221;STRANDS=+-:23;CIPOS=-22,21;CIEND=-24,23;CIPOS95=0,0;CIEND95=0,0;MATEID=169779_2;EVENT=169779;SU=23;PE=0;SR=23;ALG=PROD;AF=0.0001188;NSAMP=2;MSQ=299.8;AN=16834;AC=2;NS=8438;AC_Hom=0;AC_Het=2;AC_Hemi=0;MAF=0.000118511;HWE=1;NFAM=2	SVTYPE=BND;POS=34870328;STRANDS=+-:23;CIPOS=-24,23;CIEND=-22,21;CIPOS95=0,0;CIEND95=0,0;MATEID=169779_1;EVENT=169779;SECONDARY;SU=23;PE=0;SR=23;ALG=PROD;AF=0.0001188;NSAMP=2;MSQ=299.8;AN=16834;AC=2;NS=8438;AC_Hom=0;AC_Het=2;AC_Hemi=0;MAF=0.000118511;HWE=1;NFAM=2
20	34881556	34881599	20	34891907	34891949	169780	1046.2	+	-	DEL	PASS	169780	N	<DEL>	.	.	.	SVTYPE=DEL;POS=34881578;SVLEN=-10351;END=34891929;STRANDS=+-:43;CIPOS=-22,21;CIEND=-22,20;CIPOS95=0,0;CIEND95=0,0;SU=43;PE=26;SR=17;ALG=PROD;AF=0.0001188;NSAMP=2;MSQ=523.11;AN=16834;AC=2;NS=8438;AC_Hom=0;AC_Het=2;AC_Hemi=0;MAF=0.000118511;HWE=1;NFAM=2	.
20	34947367	34947381	20	34952682	34952698	272928	869.8	-	+	DUP	PASS	272928	N	<DUP>	.	.	.	SVTYPE=DUP;POS=34947377;SVLEN=5311;END=34952688;STRANDS=-+:80;CIPOS=-10,4;CIEND=-6,10;CIPOS95=0,0;CIEND95=0,0;SU=80;PE=58;SR=22;ALG=PROD;AF=0.0003564;NSAMP=6;MSQ=144.78;AN=16834;AC=6;NS=8438;AC_Hom=0;AC_Het=6;AC_Hemi=0;MAF=0.000355534;HWE=1;NFAM=3	.
20	35001954	35002183	20	35004641	35004930	272929	183.68	-	+	DUP	PASS	272929	N	<DUP>	.	.	.	SVTYPE=DUP;POS=35002153;SVLEN=2518;END=35004671;STRANDS=-+:20;IMPRECISE;CIPOS=-199,30;CIEND=-30,259;CIPOS95=-36,30;CIEND95=-30,38;SU=20;PE=20;SR=0;ALG=PROD;AF=0.0002376;NSAMP=4;MSQ=45.81;AN=16834;AC=4;NS=8438;AC_Hom=0;AC_Het=4;AC_Hemi=0;MAF=0.000237023;HWE=1;NFAM=4	.
20	35014263	35014282	20	50554808	50554828	305823	41.7	-	-	BND	LOW	305823_1	N	[20:50554819[N	305823_2	N	[20:35014274[N	SVTYPE=BND;POS=35014274;STRANDS=--:6;IMPRECISE;CIPOS=-10,9;CIEND=-10,10;CIPOS95=-3,1;CIEND95=-3,3;MATEID=305823_2;EVENT=305823;SU=6;PE=5;SR=1;ALG=PROD;AF=5.94e-05;NSAMP=1;MSQ=41.7;AN=16834;AC=1;NS=8438;AC_Hom=0;AC_Het=1;AC_Hemi=0;MAF=5.92557e-05;HWE=1;NFAM=1	SVTYPE=BND;POS=50554819;STRANDS=--:6;IMPRECISE;CIPOS=-10,10;CIEND=-10,9;CIPOS95=-3,3;CIEND95=-3,1;MATEID=305823_1;EVENT=305823;SECONDARY;SU=6;PE=5;SR=1;ALG=PROD;AF=5.94e-05;NSAMP=1;MSQ=41.7;AN=16834;AC=1;NS=8438;AC_Hom=0;AC_Het=1;AC_Hemi=0;MAF=5.92557e-05;HWE=1;NFAM=1
20	35020897	35020897	20	35020989	35020989	169781	554701.0	+	-	DEL	PASS	169781	N	<DEL>	.	.	.	SVTYPE=DEL;POS=35020897;SVLEN=-92;END=35020989;STRANDS=+-:15852;CIPOS=0,0;CIEND=0,0;CIPOS95=0,0;CIEND95=0,0;SU=15852;PE=56;SR=15796;ALG=PROD;AF=0.1407;NSAMP=2152;MSQ=255.88;AN=16834;AC=2369;NS=8438;AC_Hom=440;AC_Het=1943;AC_Hemi=0;MAF=0.141206;HWE=6.78151e-06;NFAM=1950	.
20	35024724	35024794	20	57263689	57263721	305825	89879.9	+	+	INV	LOW	305825	N	<INV>	.	.	.	SVTYPE=INV;POS=35024764;SVLEN=22238949;END=57263713;STRANDS=++:11,--:21;IMPRECISE;CIPOS=-40,30;CIEND=-24,8;CIPOS95=-12,12;CIEND95=-5,5;SU=32;PE=32;SR=0;ALG=PROD;AF=0.1371;NSAMP=2308;MSQ=38.33;AN=16834;AC=2308;NS=8438;AC_Hom=0;AC_Het=2313;AC_Hemi=0;MAF=0.137059;HWE=0;NFAM=2018	.
20	35024864	35024881	20	55606925	55606942	305824	3728.5	-	-	BND	LOW	305824_1	N	[20:55606935[N	305824_2	N	[20:35024874[N	SVTYPE=BND;POS=35024874;STRANDS=--:4;CIPOS=-9,8;CIEND=-9,8;CIPOS95=0,0;CIEND95=0,0;MATEID=305824_2;EVENT=305824;SU=4;PE=0;SR=4;ALG=PROD;AF=0.01129;NSAMP=183;MSQ=19.09;AN=16834;AC=190;NS=8438;AC_Hom=14;AC_Het=176;AC_Hemi=0;MAF=0.0112586;HWE=8.75488e-05;NFAM=182	SVTYPE=BND;POS=55606935;STRANDS=--:4;CIPOS=-9,8;CIEND=-9,8;CIPOS95=0,0;CIEND95=0,0;MATEID=305824_1;EVENT=305824;SECONDARY;SU=4;PE=0;SR=4;ALG=PROD;AF=0.01129;NSAMP=183;MSQ=19.09;AN=16834;AC=190;NS=8438;AC_Hom=14;AC_Het=176;AC_Hemi=0;MAF=0.0112586;HWE=8.75488e-05;NFAM=182
20	35026873	35026893	20	35026934	35026954	169782	347.77	+	-	BND	PASS	169782_1	N	N[20:35026945[	169782_2	N	]20:35026883]N	SVTYPE=BND;POS=35026883;STRANDS=+-:12;CIPOS=-10,10;CIEND=-10,10;CIPOS95=0,0;CIEND95=0,0;MATEID=169782_2;EVENT=169782;SU=12;PE=0;SR=12;ALG=PROD;AF=5.94e-05;NSAMP=1;MSQ=347.73;AN=16834;AC=1;NS=8438;AC_Hom=0;AC_Het=1;AC_Hemi=0;MAF=5.92557e-05;HWE=1;NFAM=1	SVTYPE=BND;POS=35026945;STRANDS=+-:12;CIPOS=-10,10;CIEND=-10,10;CIPOS95=0,0;CIEND95=0,0;MATEID=169782_1;EVENT=169782;SECONDARY;SU=12;PE=0;SR=12;ALG=PROD;AF=5.94e-05;NSAMP=1;MSQ=347.73;AN=16834;AC=1;NS=8438;AC_Hom=0;AC_Het=1;AC_Hemi=0;MAF=5.92557e-05;HWE=1;NFAM=1
20	35043652	35043668	20	35055832	35055858	169783	5069.61	+	-	DEL	PASS	169783	N	<DEL>	.	.	.	SVTYPE=DEL;POS=35043658;SVLEN=-12184;END=35055842;STRANDS=+-:187;CIPOS=-6,10;CIEND=-10,16;CIPOS95=0,0;CIEND95=0,0;SU=187;PE=176;SR=11;ALG=PROD;AF=0.0005346;NSAMP=8;MSQ=633.7;AN=16834;AC=9;NS=8438;AC_Hom=2;AC_Het=7;AC_Hemi=0;MAF=0.000533302;HWE=0.00213201;NFAM=8	.
20	35064857	35064872	20	35065239	35065256	169784	5.02	+	-	BND	LOW	169784_1	N	N[20:35065249[	169784_2	N	]20:35064862]N	SVTYPE=BND;POS=35064862;STRANDS=+-:4;IMPRECISE;CIPOS=-5,10;CIEND=-9,8;CIPOS95=0,1;CIEND95=0,0;MATEID=169784_2;EVENT=169784;SU=4;PE=0;SR=4;ALG=PROD;AF=5.94e-05;NSAMP=1;MSQ=4.64;AN=16834;AC=1;NS=8438;AC_Hom=0;AC_Het=1;AC_Hemi=0;MAF=5.92557e-05;HWE=1;NFAM=1	SVTYPE=BND;POS=35065249;STRANDS=+-:4;IMPRECISE;CIPOS=-9,8;CIEND=-5,10;CIPOS95=0,0;CIEND95=0,1;MATEID=169784_1;EVENT=169784;SECONDARY;SU=4;PE=0;SR=4;ALG=PROD;AF=5.94e-05;NSAMP=1;MSQ=4.64;AN=16834;AC=1;NS=8438;AC_Hom=0;AC_Het=1;AC_Hemi=0;MAF=5.92557e-05;HWE=1;NFAM=1
20	35081028	35081048	20	35081319	35081339	169785	64.58	+	-	BND	LOW	169785_1	N	N[20:35081330[	169785_2	N	]20:35081038]N	SVTYPE=BND;POS=35081038;STRANDS=+-:5;CIPOS=-10,10;CIEND=-10,10;CIPOS95=0,0;CIEND95=0,0;MATEID=169785_2;EVENT=169785;SU=5;PE=0;SR=5;ALG=PROD;AF=0.0001188;NSAMP=2;MSQ=29.78;AN=16834;AC=2;NS=8438;AC_Hom=0;AC_Het=2;AC_Hemi=0;MAF=0.000118511;HWE=1;NFAM=2	SVTYPE=BND;POS=35081330;STRANDS=+-:5;CIPOS=-10,10;CIEND=-10,10;CIPOS95=0,0;CIEND95=0,0;MATEID=169785_1;EVENT=169785;SECONDARY;SU=5;PE=0;SR=5;ALG=PROD;AF=0.0001188;NSAMP=2;MSQ=29.78;AN=16834;AC=2;NS=8438;AC_Hom=0;AC_Het=2;AC_Hemi=0;MAF=0.000118511;HWE=1;NFAM=2
20	35114996	35115053	20	35115285	35115342	169786	179.29	+	-	MEI	PASS	169786	N	<DEL:ME:SINE|Alu|AluSq>	.	.	.	SVTYPE=MEI;POS=35115025;SVLEN=-289;END=35115314;STRANDS=+-:32;CIPOS=-29,28;CIEND=-29,28;CIPOS95=0,0;CIEND95=0,0;SU=32;PE=0;SR=32;ALG=PROD;AF=0.0004752;NSAMP=8;MSQ=21.33;AN=16834;AC=8;NS=8438;AC_Hom=0;AC_Het=8;AC_Hemi=0;MAF=0.000474046;HWE=1;NFAM=8	.
20	35115169	35115186	20	35115288	35115305	169787	5.54	+	-	BND	LOW	169787_1	N	N[20:35115298[	169787_2	N	]20:35115178]N	SVTYPE=BND;POS=35115178;STRANDS=+-:4;CIPOS=-9,8;CIEND=-9,8;CIPOS95=0,0;CIEND95=0,0;MATEID=169787_2;EVENT=169787;SU=4;PE=0;SR=4;ALG=PROD;AF=5.94e-05;NSAMP=1;MSQ=4.6;AN=16834;AC=1;NS=8438;AC_Hom=0;AC_Het=1;AC_Hemi=0;MAF=5.92557e-05;HWE=1;NFAM=1	SVTYPE=BND;POS=35115298;STRANDS=+-:4;CIPOS=-9,8;CIEND=-9,8;CIPOS95=0,0;CIEND95=0,0;MATEID=169787_1;EVENT=169787;SECONDARY;SU=4;PE=0;SR=4;ALG=PROD;AF=5.94e-05;NSAMP=1;MSQ=4.6;AN=16834;AC=1;NS=8438;AC_Hom=0;AC_Het=1;AC_Hemi=0;MAF=5.92557e-05;HWE=1;NFAM=1
20	35131260	35131503	20	35151963	35152146	169789	392.57	+	-	DEL	PASS	169789	N	<DEL>	.	.	.	SVTYPE=DEL;POS=35131270;SVLEN=-20866;END=35152136;STRANDS=+-:15;IMPRECISE;CIPOS=-10,233;CIEND=-173,10;CIPOS95=-2,37;CIEND95=-53,1;SU=15;PE=15;SR=0;ALG=PROD;AF=5.94e-05;NSAMP=1;MSQ=392.57;AN=16834;AC=1;NS=8438;AC_Hom=0;AC_Het=1;AC_Hemi=0;MAF=5.92557e-05;HWE=1;NFAM=1	.
20	35131396	35131456	20	35133629	35133682	169788	314.69	+	-	DEL	PASS	169788	N	<DEL>	.	.	.	SVTYPE=DEL;POS=35131426;SVLEN=-2227;END=35133653;STRANDS=+-:10;CIPOS=-30,30;CIEND=-24,29;CIPOS95=0,0;CIEND95=0,0;SU=10;PE=4;SR=6;ALG=PROD;AF=0.0001188;NSAMP=2;MSQ=157.34;AN=16834;AC=2;NS=8438;AC_Hom=0;AC_Het=2;AC_Hemi=0;MAF=0.000118511;HWE=1;NFAM=2	.
20	35133568	35133864	20	35136807	35136949	169790	134.82	+	-	DEL	PASS	169790	N	<DEL>	.	.	.	SVTYPE=DEL;POS=35133578;SVLEN=-3361;END=35136939;STRANDS=+-:8;IMPRECISE;CIPOS=-10,286;CIEND=-132,10;CIPOS95=-2,68;CIEND95=-55,2;SU=8;PE=8;SR=0;ALG=PROD;AF=5.94e-05;NSAMP=1;MSQ=134.82;AN=16834;AC=1;NS=8438;AC_Hom=0;AC_Het=1;AC_Hemi=0;MAF=5.92557e-05;HWE=1;NFAM=1	.
20	35140620	35140637	20	35146909	35146924	169791	356.69	+	-	DEL	PASS	169791	N	<DEL>	.	.	.	SVTYPE=DEL;POS=35140627;SVLEN=-6292;END=35146919;STRANDS=+-:11;IMPRECISE;CIPOS=-7,10;CIEND=-10,5;CIPOS95=-1,1;CIEND95=-1,0;SU=11;PE=8;SR=3;ALG=PROD;AF=5.94e-05;NSAMP=1;MSQ=356.69;AN=16834;AC=1;NS=8438;AC_Hom=0;AC_Het=1;AC_Hemi=0;MAF=5.92557e-05;HWE=1;NFAM=1	.
20	35141667	35141672	20	35141975	35141982	169792	6272.6	+	-	MEI	PASS	169792	N	<DEL:ME:SINE|Alu|AluYb8>	.	.	.	SVTYPE=MEI;POS=35141670;SVLEN=-309;END=35141979;STRANDS=+-:198;CIPOS=-3,2;CIEND=-4,3;CIPOS95=0,0;CIEND95=0,0;SU=198;PE=48;SR=150;ALG=PROD;AF=0.001247;NSAMP=21;MSQ=298.68;AN=16834;AC=21;NS=8438;AC_Hom=0;AC_Het=21;AC_Hemi=0;MAF=0.00124437;HWE=1;NFAM=21	.
20	35144986	35145346	20	35147138	35147420	169793	383.42	+	-	DEL	PASS	169793	N	<DEL>	.	.	.	SVTYPE=DEL;POS=35145016;SVLEN=-2374;END=35147390;STRANDS=+-:19;IMPRECISE;CIPOS=-30,330;CIEND=-252,30;CIPOS95=-30,56;CIEND95=-53,30;SU=19;PE=19;SR=0;ALG=PROD;AF=0.0001188;NSAMP=2;MSQ=191.71;AN=16834;AC=2;NS=8438;AC_Hom=0;AC_Het=2;AC_Hemi=0;MAF=0.000118511;HWE=1;NFAM=2	.
20	35148857	35149192	20	35149107	35149315	169794	35.76	+	-	DEL	PASS	169794	N	<DEL>	.	.	.	SVTYPE=DEL;POS=35148867;SVLEN=-438;END=35149305;STRANDS=+-:4;IMPRECISE;CIPOS=-10,325;CIEND=-198,10;CIPOS95=-1,94;CIEND95=-88,2;SU=4;PE=4;SR=0;ALG=PROD;AF=5.94e-05;NSAMP=1;MSQ=35.75;AN=16834;AC=1;NS=8438;AC_Hom=0;AC_Het=1;AC_Hemi=0;MAF=5.92557e-05;HWE=1;NFAM=1	.
20	35160646	35161024	20	35163443	35163621	169795	368.26	+	-	DEL	PASS	169795	N	<DEL>	.	.	.	SVTYPE=DEL;POS=35160676;SVLEN=-2915;END=35163591;STRANDS=+-:21;IMPRECISE;CIPOS=-30,348;CIEND=-148,30;CIPOS95=-30,53;CIEND95=-38,30;SU=21;PE=21;SR=0;ALG=PROD;AF=0.0001188;NSAMP=2;MSQ=184.13;AN=16834;AC=2;NS=8438;AC_Hom=0;AC_Het=2;AC_Hemi=0;MAF=0.000118511;HWE=1;NFAM=1	.
20	35161639	35161642	20	35162668	35162671	169796	20420.9	+	-	BND	PASS	169796_1	N	N[20:35162671[	169796_2	N	]20:35161640]N	SVTYPE=BND;POS=35161640;STRANDS=+-:883;CIPOS=-1,2;CIEND=-2,1;CIPOS95=0,0;CIEND95=0,0;MATEID=169796_2;EVENT=169796;SU=883;PE=571;SR=312;ALG=PROD;AF=0.003386;NSAMP=57;MSQ=358.26;AN=16834;AC=57;NS=8438;AC_Hom=0;AC_Het=57;AC_Hemi=0;MAF=0.00337758;HWE=1;NFAM=57	SVTYPE=BND;POS=35162671;STRANDS=+-:883;CIPOS=-2,1;CIEND=-1,2;CIPOS95=0,0;CIEND95=0,0;MATEID=169796_1;EVENT=169796;SECONDARY;SU=883;PE=571;SR=312;ALG=PROD;AF=0.003386;NSAMP=57;MSQ=358.26;AN=16834;AC=57;NS=8438;AC_Hom=0;AC_Het=57;AC_Hemi=0;MAF=0.00337758;HWE=1;NFAM=57
20	35162556	35162859	20	35163802	35163901	169797	128.55	+	-	DEL	PASS	169797	N	<DEL>	.	.	.	SVTYPE=DEL;POS=35162566;SVLEN=-1325;END=35163891;STRANDS=+-:10;IMPRECISE;CIPOS=-10,293;CIEND=-89,10;CIPOS95=0,88;CIEND95=-35,3;SU=10;PE=10;SR=0;ALG=PROD;AF=5.94e-05;NSAMP=1;MSQ=128.55;AN=16834;AC=1;NS=8438;AC_Hom=0;AC_Het=1;AC_Hemi=0;MAF=5.92557e-05;HWE=1;NFAM=1	.
20	35165206	35165211	20	35168555	35168559	169798	350.61	+	-	DEL	PASS	169798	N	<DEL>	.	.	.	SVTYPE=DEL;POS=35165209;SVLEN=-3349;END=35168558;STRANDS=+-:18;CIPOS=-3,2;CIEND=-3,1;CIPOS95=0,0;CIEND95=0,0;SU=18;PE=8;SR=10;ALG=PROD;AF=5.94e-05;NSAMP=1;MSQ=350.61;AN=16834;AC=1;NS=8438;AC_Hom=0;AC_Het=1;AC_Hemi=0;MAF=5.92557e-05;HWE=1;NFAM=1	.
20	35173709	35173920	20	35173893	35174066	169799	303.02	+	-	DEL	PASS	169799	N	<DEL>	.	.	.	SVTYPE=DEL;POS=35173719;SVLEN=-337;END=35174056;STRANDS=+-:12;IMPRECISE;CIPOS=-10,201;CIEND=-163,10;CIPOS95=-3,36;CIEND95=-39,1;SU=12;PE=12;SR=0;ALG=PROD;AF=5.94e-05;NSAMP=1;MSQ=296.57;AN=16834;AC=1;NS=8438;AC_Hom=0;AC_Het=1;AC_Hemi=0;MAF=5.92557e-05;HWE=1;NFAM=1	.
20	35177122	35177176	20	35184080	35184140	169800	833.23	+	-	DEL	PASS	169800	N	<DEL>	.	.	.	SVTYPE=DEL;POS=35177146;SVLEN=-6964;END=35184110;STRANDS=+-:25;IMPRECISE;CIPOS=-24,30;CIEND=-30,30;CIPOS95=-2,2;CIEND95=-3,3;SU=25;PE=24;SR=1;ALG=PROD;AF=0.0001188;NSAMP=2;MSQ=416.61;AN=16834;AC=2;NS=8438;AC_Hom=0;AC_Het=2;AC_Hemi=0;MAF=0.000118511;HWE=1;NFAM=2	.
20	35180534	35180551	20	35180828	35180846	169801	36.36	+	-	BND	LOW	169801_1	N	N[20:35180839[	169801_2	N	]20:35180543]N	SVTYPE=BND;POS=35180543;STRANDS=+-:4;IMPRECISE;CIPOS=-9,8;CIEND=-10,8;CIPOS95=0,0;CIEND95=-1,0;MATEID=169801_2;EVENT=169801;SU=4;PE=0;SR=4;ALG=PROD;AF=0.0001782;NSAMP=3;MSQ=10.3;AN=16834;AC=3;NS=8438;AC_Hom=0;AC_Het=3;AC_Hemi=0;MAF=0.000177767;HWE=1;NFAM=3	SVTYPE=BND;POS=35180839;STRANDS=+-:4;IMPRECISE;CIPOS=-10,8;CIEND=-9,8;CIPOS95=-1,0;CIEND95=0,0;MATEID=169801_1;EVENT=169801;SECONDARY;SU=4;PE=0;SR=4;ALG=PROD;AF=0.0001782;NSAMP=3;MSQ=10.3;AN=16834;AC=3;NS=8438;AC_Hom=0;AC_Het=3;AC_Hemi=0;MAF=0.000177767;HWE=1;NFAM=3
20	35182077	35182332	20	35189896	35190065	169802	395.61	+	-	DEL	PASS	169802	N	<DEL>	.	.	.	SVTYPE=DEL;POS=35182085;SVLEN=-7970;END=35190055;STRANDS=+-:15;IMPRECISE;CIPOS=-8,247;CIEND=-159,10;CIPOS95=0,72;CIEND95=-42,1;SU=15;PE=15;SR=0;ALG=PROD;AF=5.94e-05;NSAMP=1;MSQ=395.57;AN=16834;AC=1;NS=8438;AC_Hom=0;AC_Het=1;AC_Hemi=0;MAF=5.92557e-05;HWE=1;NFAM=1	.
20	35185813	35186144	20	35194932	35195204	272930	369.29	-	+	DUP	PASS	272930	N	<DUP>	.	.	.	SVTYPE=DUP;POS=35186134;SVLEN=8808;END=35194942;STRANDS=-+:29;IMPRECISE;CIPOS=-321,10;CIEND=-10,262;CIPOS95=-66,10;CIEND95=-10,28;SU=29;PE=29;SR=0;ALG=PROD;AF=0.0003564;NSAMP=6;MSQ=60.85;AN=16834;AC=6;NS=8438;AC_Hom=0;AC_Het=6;AC_Hemi=0;MAF=0.000355534;HWE=1;NFAM=6	.
20	35201971	35201988	20	35202456	35202470	169803	43.48	+	-	BND	LOW	169803_1	N	N[20:35202465[	169803_2	N	]20:35201980]N	SVTYPE=BND;POS=35201980;STRANDS=+-:4;IMPRECISE;CIPOS=-9,8;CIEND=-8,6;CIPOS95=0,0;CIEND95=-1,0;MATEID=169803_2;EVENT=169803;SU=4;PE=0;SR=4;ALG=PROD;AF=0.0001188;NSAMP=2;MSQ=19.44;AN=16834;AC=2;NS=8438;AC_Hom=0;AC_Het=2;AC_Hemi=0;MAF=0.000118511;HWE=1;NFAM=2	SVTYPE=BND;POS=35202465;STRANDS=+-:4;IMPRECISE;CIPOS=-8,6;CIEND=-9,8;CIPOS95=-1,0;CIEND95=0,0;MATEID=169803_1;EVENT=169803;SECONDARY;SU=4;PE=0;SR=4;ALG=PROD;AF=0.0001188;NSAMP=2;MSQ=19.44;AN=16834;AC=2;NS=8438;AC_Hom=0;AC_Het=2;AC_Hemi=0;MAF=0.000118511;HWE=1;NFAM=2
20	35231240	35231478	X	78710403	78710860	37556	119.86	-	-	BND	LOW	37556_1	N	[X:78710831[N	37556_2	N	[20:35231449[N	SVTYPE=BND;POS=35231449;STRANDS=--:12;IMPRECISE;CIPOS=-208,30;CIEND=-427,30;CIPOS95=-58,30;CIEND95=-136,30;MATEID=37556_2;EVENT=37556;SU=12;PE=12;SR=0;ALG=PROD;AF=0.0003564;NSAMP=6;MSQ=19.85;AN=16834;AC=6;NS=8438;AC_Hom=0;AC_Het=6;AC_Hemi=0;MAF=0.000355534;HWE=1;NFAM=6	SVTYPE=BND;POS=78710831;STRANDS=--:12;IMPRECISE;CIPOS=-427,30;CIEND=-208,30;CIPOS95=-136,30;CIEND95=-58,30;MATEID=37556_1;EVENT=37556;SECONDARY;SU=12;PE=12;SR=0;ALG=PROD;AF=0.0003564;NSAMP=6;MSQ=19.85;AN=16834;AC=6;NS=8438;AC_Hom=0;AC_Het=6;AC_Hemi=0;MAF=0.000355534;HWE=1;NFAM=6
20	35231241	35231671	X	78710909	78711433	37557	441.18	+	+	BND	LOW	37557_1	N	N]X:78710940]	37557_2	N	N]20:35231298]	SVTYPE=BND;POS=35231298;STRANDS=++:40;IMPRECISE;CIPOS=-57,373;CIEND=-31,493;CIPOS95=-57,104;CIEND95=-31,154;MATEID=37557_2;EVENT=37557;SU=40;PE=40;SR=0;ALG=PROD;AF=0.0005346;NSAMP=9;MSQ=48.89;AN=16834;AC=9;NS=8438;AC_Hom=0;AC_Het=9;AC_Hemi=0;MAF=0.000533302;HWE=1;NFAM=9	SVTYPE=BND;POS=78710940;STRANDS=++:40;IMPRECISE;CIPOS=-31,493;CIEND=-57,373;CIPOS95=-31,154;CIEND95=-57,104;MATEID=37557_1;EVENT=37557;SECONDARY;SU=40;PE=40;SR=0;ALG=PROD;AF=0.0005346;NSAMP=9;MSQ=48.89;AN=16834;AC=9;NS=8438;AC_Hom=0;AC_Het=9;AC_Hemi=0;MAF=0.000533302;HWE=1;NFAM=9
20	35233023	35233040	20	35233291	35233308	169804	46.15	+	-	MEI	PASS	169804	N	<DEL:ME:SINE|Alu|AluSx1>	.	.	.	SVTYPE=MEI;POS=35233032;SVLEN=-268;END=35233300;STRANDS=+-:4;CIPOS=-9,8;CIEND=-9,8;CIPOS95=0,0;CIEND95=0,0;SU=4;PE=0;SR=4;ALG=PROD;AF=0.0002376;NSAMP=4;MSQ=10.39;AN=16834;AC=4;NS=8438;AC_Hom=0;AC_Het=4;AC_Hemi=0;MAF=0.000237023;HWE=1;NFAM=4	.
20	35237455	35237475	20	35237696	35237716	169805	395.7	+	-	DEL	PASS	169805	N	<DEL>	.	.	.	SVTYPE=DEL;POS=35237465;SVLEN=-241;END=35237706;STRANDS=+-:5;CIPOS=-10,10;CIEND=-10,10;CIPOS95=0,0;CIEND95=0,0;SU=5;PE=0;SR=5;ALG=PROD;AF=0.0001782;NSAMP=3;MSQ=128.44;AN=16834;AC=3;NS=8438;AC_Hom=0;AC_Het=3;AC_Hemi=0;MAF=0.000177767;HWE=1;NFAM=3	.
20	35246365	35246671	20	35248411	35248542	169807	206.77	+	-	DEL	PASS	169807	N	<DEL>	.	.	.	SVTYPE=DEL;POS=35246375;SVLEN=-2157;END=35248532;STRANDS=+-:9;IMPRECISE;CIPOS=-10,296;CIEND=-121,10;CIPOS95=-2,66;CIEND95=-48,3;SU=9;PE=9;SR=0;ALG=PROD;AF=5.94e-05;NSAMP=1;MSQ=206.77;AN=16834;AC=1;NS=8438;AC_Hom=0;AC_Het=1;AC_Hemi=0;MAF=5.92557e-05;HWE=1;NFAM=1	.
20	35248454	35248508	20	35248710	35248767	169808	152.62	+	-	BND	LOW	169808_1	N	N[20:35248740[	169808_2	N	]20:35248480]N	SVTYPE=BND;POS=35248480;STRANDS=+-:8;CIPOS=-26,28;CIEND=-29,28;CIPOS95=0,0;CIEND95=0,0;MATEID=169808_2;EVENT=169808;SU=8;PE=0;SR=8;ALG=PROD;AF=0.0006534;NSAMP=11;MSQ=11.3;AN=16834;AC=11;NS=8438;AC_Hom=0;AC_Het=11;AC_Hemi=0;MAF=0.000651813;HWE=1;NFAM=11	SVTYPE=BND;POS=35248740;STRANDS=+-:8;CIPOS=-29,28;CIEND=-26,28;CIPOS95=0,0;CIEND95=0,0;MATEID=169808_1;EVENT=169808;SECONDARY;SU=8;PE=0;SR=8;ALG=PROD;AF=0.0006534;NSAMP=11;MSQ=11.3;AN=16834;AC=11;NS=8438;AC_Hom=0;AC_Het=11;AC_Hemi=0;MAF=0.000651813;HWE=1;NFAM=11
20	35264514	35264880	20	35268091	35268387	272931	47.56	-	+	BND	LOW	272931_1	N	]20:35268101]N	272931_2	N	N[20:35264871[	SVTYPE=BND;POS=35264871;STRANDS=-+:7;IMPRECISE;CIPOS=-356,10;CIEND=-10,286;CIPOS95=-124,0;CIEND95=-2,75;MATEID=272931_2;EVENT=272931;SU=7;PE=7;SR=0;ALG=PROD;AF=5.94e-05;NSAMP=1;MSQ=40.17;AN=16834;AC=1;NS=8438;AC_Hom=0;AC_Het=1;AC_Hemi=0;MAF=5.92557e-05;HWE=1;NFAM=1	SVTYPE=BND;POS=35268101;STRANDS=-+:7;IMPRECISE;CIPOS=-10,286;CIEND=-356,10;CIPOS95=-2,75;CIEND95=-124,0;MATEID=272931_1;EVENT=272931;SECONDARY;SU=7;PE=7;SR=0;ALG=PROD;AF=5.94e-05;NSAMP=1;MSQ=40.17;AN=16834;AC=1;NS=8438;AC_Hom=0;AC_Het=1;AC_Hemi=0;MAF=5.92557e-05;HWE=1;NFAM=1
20	35264566	35264606	20	35265051	35265104	169809	1793.62	+	-	DEL	PASS	169809	N	<DEL>	.	.	.	SVTYPE=DEL;POS=35264586;SVLEN=-492;END=35265078;STRANDS=+-:70;IMPRECISE;CIPOS=-20,20;CIEND=-27,26;CIPOS95=0,0;CIEND95=-5,5;SU=70;PE=67;SR=3;ALG=PROD;AF=0.0002376;NSAMP=4;MSQ=448.06;AN=16834;AC=4;NS=8438;AC_Hom=0;AC_Het=4;AC_Hemi=0;MAF=0.000237023;HWE=1;NFAM=4	.
20	35298256	35298276	20	35298366	35298386	169810	425.63	+	-	BND	PASS	169810_1	N	N[20:35298377[	169810_2	N	]20:35298266]N	SVTYPE=BND;POS=35298266;STRANDS=+-:15;CIPOS=-10,10;CIEND=-10,10;CIPOS95=0,0;CIEND95=0,0;MATEID=169810_2;EVENT=169810;SU=15;PE=0;SR=15;ALG=PROD;AF=5.94e-05;NSAMP=1;MSQ=425.63;AN=16834;AC=1;NS=8438;AC_Hom=0;AC_Het=1;AC_Hemi=0;MAF=5.92557e-05;HWE=1;NFAM=1	SVTYPE=BND;POS=35298377;STRANDS=+-:15;CIPOS=-10,10;CIEND=-10,10;CIPOS95=0,0;CIEND95=0,0;MATEID=169810_1;EVENT=169810;SECONDARY;SU=15;PE=0;SR=15;ALG=PROD;AF=5.94e-05;NSAMP=1;MSQ=425.63;AN=16834;AC=1;NS=8438;AC_Hom=0;AC_Het=1;AC_Hemi=0;MAF=5.92557e-05;HWE=1;NFAM=1
20	35318351	35318799	20	35449521	35449952	272932	75.3	-	+	DUP	PASS	272932	N	<DUP>	.	.	.	SVTYPE=DUP;POS=35318789;SVLEN=130742;END=35449531;STRANDS=-+:4;IMPRECISE;CIPOS=-438,10;CIEND=-10,421;CIPOS95=-176,1;CIEND95=-2,104;SU=4;PE=4;SR=0;ALG=PROD;AF=5.94e-05;NSAMP=1;MSQ=74.59;AN=16834;AC=1;NS=8438;AC_Hom=0;AC_Het=1;AC_Hemi=0;MAF=5.92557e-05;HWE=1;NFAM=1	.
20	35321511	35321528	22	49275919	49275936	37389	340.83	-	+	BND	LOW	37389_1	N	]22:49275928]N	37389_2	N	N[20:35321521[	SVTYPE=BND;POS=35321521;STRANDS=-+:4;CIPOS=-9,8;CIEND=-9,8;CIPOS95=0,0;CIEND95=0,0;MATEID=37389_2;EVENT=37389;SU=4;PE=0;SR=4;ALG=PROD;AF=0.0009505;NSAMP=14;MSQ=23.54;AN=16834;AC=16;NS=8438;AC_Hom=4;AC_Het=12;AC_Hemi=0;MAF=0.000948092;HWE=1.9126e-05;NFAM=14	SVTYPE=BND;POS=49275928;STRANDS=-+:4;CIPOS=-9,8;CIEND=-9,8;CIPOS95=0,0;CIEND95=0,0;MATEID=37389_1;EVENT=37389;SECONDARY;SU=4;PE=0;SR=4;ALG=PROD;AF=0.0009505;NSAMP=14;MSQ=23.54;AN=16834;AC=16;NS=8438;AC_Hom=4;AC_Het=12;AC_Hemi=0;MAF=0.000948092;HWE=1.9126e-05;NFAM=14
20	35344079	35344096	20	35344360	35344377	169811	36.71	+	-	BND	LOW	169811_1	N	N[20:35344370[	169811_2	N	]20:35344088]N	SVTYPE=BND;POS=35344088;STRANDS=+-:4;CIPOS=-9,8;CIEND=-9,8;CIPOS95=0,0;CIEND95=0,0;MATEID=169811_2;EVENT=169811;SU=4;PE=0;SR=4;ALG=PROD;AF=0.0001782;NSAMP=3;MSQ=8.69;AN=16834;AC=3;NS=8438;AC_Hom=0;AC_Het=3;AC_Hemi=0;MAF=0.000177767;HWE=1;NFAM=3	SVTYPE=BND;POS=35344370;STRANDS=+-:4;CIPOS=-9,8;CIEND=-9,8;CIPOS95=0,0;CIEND95=0,0;MATEID=169811_1;EVENT=169811;SECONDARY;SU=4;PE=0;SR=4;ALG=PROD;AF=0.0001782;NSAMP=3;MSQ=8.69;AN=16834;AC=3;NS=8438;AC_Hom=0;AC_Het=3;AC_Hemi=0;MAF=0.000177767;HWE=1;NFAM=3
20	35353455	35353472	20	35353731	35353748	169812	35.81	+	-	BND	LOW	169812_1	N	N[20:35353741[	169812_2	N	]20:35353464]N	SVTYPE=BND;POS=35353464;STRANDS=+-:4;CIPOS=-9,8;CIEND=-9,8;CIPOS95=0,0;CIEND95=0,0;MATEID=169812_2;EVENT=169812;SU=4;PE=0;SR=4;ALG=PROD;AF=5.94e-05;NSAMP=1;MSQ=29.74;AN=16834;AC=1;NS=8438;AC_Hom=0;AC_Het=1;AC_Hemi=0;MAF=5.92557e-05;HWE=1;NFAM=1	SVTYPE=BND;POS=35353741;STRANDS=+-:4;CIPOS=-9,8;CIEND=-9,8;CIPOS95=0,0;CIEND95=0,0;MATEID=169812_1;EVENT=169812;SECONDARY;SU=4;PE=0;SR=4;ALG=PROD;AF=5.94e-05;NSAMP=1;MSQ=29.74;AN=16834;AC=1;NS=8438;AC_Hom=0;AC_Het=1;AC_Hemi=0;MAF=5.92557e-05;HWE=1;NFAM=1
20	35358545	35358881	20	35359855	35360226	169813	1624.63	+	-	DEL	PASS	169813	N	<DEL>	.	.	.	SVTYPE=DEL;POS=35358653;SVLEN=-1525;END=35360178;STRANDS=+-:74;IMPRECISE;CIPOS=-108,228;CIEND=-323,48;CIPOS95=-54,54;CIEND95=-119,48;SU=74;PE=71;SR=3;ALG=SUM;AF=0.0003564;NSAMP=6;MSQ=270.75;AN=16834;AC=6;NS=8438;AC_Hom=0;AC_Het=6;AC_Hemi=0;MAF=0.000355534;HWE=1;NFAM=6	.
20	35360013	35360292	20	35361698	35361879	169814	137.7	+	-	DEL	PASS	169814	N	<DEL>	.	.	.	SVTYPE=DEL;POS=35360023;SVLEN=-1846;END=35361869;STRANDS=+-:9;IMPRECISE;CIPOS=-10,269;CIEND=-171,10;CIPOS95=-2,62;CIEND95=-63,2;SU=9;PE=9;SR=0;ALG=PROD;AF=5.94e-05;NSAMP=1;MSQ=137.7;AN=16834;AC=1;NS=8438;AC_Hom=0;AC_Het=1;AC_Hemi=0;MAF=5.92557e-05;HWE=1;NFAM=1	.
20	35367286	35367435	20	35367466	35367588	169815	1215.76	+	-	BND	LOW	169815_1	N	N[20:35367579[	169815_2	N	]20:35367296]N	SVTYPE=BND;POS=35367296;STRANDS=+-:20;IMPRECISE;CIPOS=-10,139;CIEND=-112,10;CIPOS95=-3,31;CIEND95=-28,3;MATEID=169815_2;EVENT=169815;SU=20;PE=20;SR=0;ALG=PROD;AF=0.0008911;NSAMP=15;MSQ=79.61;AN=16834;AC=15;NS=8438;AC_Hom=0;AC_Het=15;AC_Hemi=0;MAF=0.000888836;HWE=1;NFAM=15	SVTYPE=BND;POS=35367579;STRANDS=+-:20;IMPRECISE;CIPOS=-112,10;CIEND=-10,139;CIPOS95=-28,3;CIEND95=-3,31;MATEID=169815_1;EVENT=169815;SECONDARY;SU=20;PE=20;SR=0;ALG=PROD;AF=0.0008911;NSAMP=15;MSQ=79.61;AN=16834;AC=15;NS=8438;AC_Hom=0;AC_Het=15;AC_Hemi=0;MAF=0.000888836;HWE=1;NFAM=15
20	35379687	35379704	20	35379944	35379961	169816	21.64	+	-	BND	LOW	169816_1	N	N[20:35379954[	169816_2	N	]20:35379696]N	SVTYPE=BND;POS=35379696;STRANDS=+-:4;CIPOS=-9,8;CIEND=-9,8;CIPOS95=0,0;CIEND95=0,0;MATEID=169816_2;EVENT=169816;SU=4;PE=0;SR=4;ALG=PROD;AF=5.94e-05;NSAMP=1;MSQ=12.05;AN=16834;AC=1;NS=8438;AC_Hom=0;AC_Het=1;AC_Hemi=0;MAF=5.92557e-05;HWE=1;NFAM=1	SVTYPE=BND;POS=35379954;STRANDS=+-:4;CIPOS=-9,8;CIEND=-9,8;CIPOS95=0,0;CIEND95=0,0;MATEID=169816_1;EVENT=169816;SECONDARY;SU=4;PE=0;SR=4;ALG=PROD;AF=5.94e-05;NSAMP=1;MSQ=12.05;AN=16834;AC=1;NS=8438;AC_Hom=0;AC_Het=1;AC_Hemi=0;MAF=5.92557e-05;HWE=1;NFAM=1
20	35392612	35392900	20	35394011	35394209	169817	579.39	+	-	BND	LOW	169817_1	N	N[20:35394200[	169817_2	N	]20:35392622]N	SVTYPE=BND;POS=35392622;STRANDS=+-:5;IMPRECISE;CIPOS=-10,278;CIEND=-188,10;CIPOS95=-2,82;CIEND95=-86,2;MATEID=169817_2;EVENT=169817;SU=5;PE=5;SR=0;ALG=PROD;AF=0.002139;NSAMP=36;MSQ=13.11;AN=16834;AC=36;NS=8438;AC_Hom=0;AC_Het=36;AC_Hemi=0;MAF=0.00213321;HWE=1;NFAM=36	SVTYPE=BND;POS=35394200;STRANDS=+-:5;IMPRECISE;CIPOS=-188,10;CIEND=-10,278;CIPOS95=-86,2;CIEND95=-2,82;MATEID=169817_1;EVENT=169817;SECONDARY;SU=5;PE=5;SR=0;ALG=PROD;AF=0.002139;NSAMP=36;MSQ=13.11;AN=16834;AC=36;NS=8438;AC_Hom=0;AC_Het=36;AC_Hemi=0;MAF=0.00213321;HWE=1;NFAM=36
20	35398171	35398189	20	35403638	35403640	169818	716.38	+	-	DEL	PASS	169818	N	<DEL>	.	.	.	SVTYPE=DEL;POS=35398179;SVLEN=-5461;END=35403640;STRANDS=+-:31;CIPOS=-8,10;CIEND=-2,0;CIPOS95=0,0;CIEND95=0,0;SU=31;PE=16;SR=15;ALG=PROD;AF=5.94e-05;NSAMP=1;MSQ=716.38;AN=16834;AC=1;NS=8438;AC_Hom=0;AC_Het=1;AC_Hemi=0;MAF=5.92557e-05;HWE=1;NFAM=1	.
20	35460638	35460657	20	35460721	35460740	305826	12.23	+	+	INV	LOW	305826	N	<INV>	.	.	.	SVTYPE=INV;POS=35460648;SVLEN=83;END=35460731;STRANDS=++:1,--:3;IMPRECISE;CIPOS=-10,9;CIEND=-10,9;CIPOS95=-1,1;CIEND95=-1,1;SU=4;PE=2;SR=2;ALG=PROD;AF=5.94e-05;NSAMP=1;MSQ=12.23;AN=16834;AC=1;NS=8438;AC_Hom=0;AC_Het=1;AC_Hemi=0;MAF=5.92557e-05;HWE=1;NFAM=1	.
20	35472878	35472969	20	35473093	35473184	169819	295.78	+	-	BND	LOW	169819_1	N	N[20:35473140[	169819_2	N	]20:35472924]N	SVTYPE=BND;POS=35472924;STRANDS=+-:22;CIPOS=-46,45;CIEND=-46,45;CIPOS95=0,0;CIEND95=0,0;MATEID=169819_2;EVENT=169819;SU=22;PE=0;SR=22;ALG=PROD;AF=0.0007128;NSAMP=12;MSQ=21.46;AN=16834;AC=12;NS=8438;AC_Hom=0;AC_Het=12;AC_Hemi=0;MAF=0.000711069;HWE=1;NFAM=12	SVTYPE=BND;POS=35473140;STRANDS=+-:22;CIPOS=-46,45;CIEND=-46,45;CIPOS95=0,0;CIEND95=0,0;MATEID=169819_1;EVENT=169819;SECONDARY;SU=22;PE=0;SR=22;ALG=PROD;AF=0.0007128;NSAMP=12;MSQ=21.46;AN=16834;AC=12;NS=8438;AC_Hom=0;AC_Het=12;AC_Hemi=0;MAF=0.000711069;HWE=1;NFAM=12
20	35481079	35481404	20	35541859	35542311	272933	105.19	-	+	DUP	PASS	272933	N	<DUP>	.	.	.	SVTYPE=DUP;POS=35481394;SVLEN=60475;END=35541869;STRANDS=-+:5;IMPRECISE;CIPOS=-315,10;CIEND=-10,442;CIPOS95=-104,1;CIEND95=-1,113;SU=5;PE=5;SR=0;ALG=PROD;AF=0.0001188;NSAMP=2;MSQ=50.7;AN=16834;AC=2;NS=8438;AC_Hom=0;AC_Het=2;AC_Hemi=0;MAF=0.000118511;HWE=1;NFAM=2	.
20	35505548	35505560	20	35506696	35506716	169820	491.57	+	-	DEL	PASS	169820	N	<DEL>	.	.	.	SVTYPE=DEL;POS=35505553;SVLEN=-1153;END=35506706;STRANDS=+-:21;CIPOS=-5,7;CIEND=-10,10;CIPOS95=0,0;CIEND95=0,0;SU=21;PE=17;SR=4;ALG=PROD;AF=5.94e-05;NSAMP=1;MSQ=491.57;AN=16834;AC=1;NS=8438;AC_Hom=0;AC_Het=1;AC_Hemi=0;MAF=5.92557e-05;HWE=1;NFAM=1	.
20	35506729	35506774	20	35507943	35507992	169821	832.27	+	-	DEL	PASS	169821	N	<DEL>	.	.	.	SVTYPE=DEL;POS=35506749;SVLEN=-1221;END=35507970;STRANDS=+-:39;CIPOS=-20,25;CIEND=-27,22;CIPOS95=0,0;CIEND95=0,0;SU=39;PE=30;SR=9;ALG=PROD;AF=0.0001782;NSAMP=3;MSQ=277.42;AN=16834;AC=3;NS=8438;AC_Hom=0;AC_Het=3;AC_Hemi=0;MAF=0.000177767;HWE=1;NFAM=3	.
20	35522829	35522843	20	35524532	35524546	169822	29951.9	+	-	BND	PASS	169822_1	N	N[20:35524543[	169822_2	N	]20:35522834]N	SVTYPE=BND;POS=35522834;STRANDS=+-:1138;CIPOS=-5,9;CIEND=-10,4;CIPOS95=0,0;CIEND95=0,0;MATEID=169822_2;EVENT=169822;SU=1138;PE=965;SR=173;ALG=PROD;AF=0.005228;NSAMP=87;MSQ=344.28;AN=16834;AC=88;NS=8438;AC_Hom=2;AC_Het=86;AC_Hemi=0;MAF=0.00521451;HWE=0.203887;NFAM=60	SVTYPE=BND;POS=35524543;STRANDS=+-:1138;CIPOS=-10,4;CIEND=-5,9;CIPOS95=0,0;CIEND95=0,0;MATEID=169822_1;EVENT=169822;SECONDARY;SU=1138;PE=965;SR=173;ALG=PROD;AF=0.005228;NSAMP=87;MSQ=344.28;AN=16834;AC=88;NS=8438;AC_Hom=2;AC_Het=86;AC_Hemi=0;MAF=0.00521451;HWE=0.203887;NFAM=60
20	35531242	35531403	20	35531963	35532027	169823	581.3	+	-	DEL	PASS	169823	N	<DEL>	.	.	.	SVTYPE=DEL;POS=35531252;SVLEN=-765;END=35532017;STRANDS=+-:28;IMPRECISE;CIPOS=-10,151;CIEND=-54,10;CIPOS95=-2,28;CIEND95=-19,2;SU=28;PE=28;SR=0;ALG=PROD;AF=5.94e-05;NSAMP=1;MSQ=581.3;AN=16834;AC=1;NS=8438;AC_Hom=0;AC_Het=1;AC_Hemi=0;MAF=5.92557e-05;HWE=1;NFAM=1	.
20	35535567	35535570	20	35539557	35539560	169824	12155.7	+	-	BND	PASS	169824_1	N	N[20:35539560[	169824_2	N	]20:35535569]N	SVTYPE=BND;POS=35535569;STRANDS=+-:564;CIPOS=-2,1;CIEND=-2,1;CIPOS95=0,0;CIEND95=0,0;MATEID=169824_2;EVENT=169824;SU=564;PE=315;SR=249;ALG=PROD;AF=0.002079;NSAMP=35;MSQ=347.3;AN=16834;AC=35;NS=8438;AC_Hom=0;AC_Het=35;AC_Hemi=0;MAF=0.00207395;HWE=1;NFAM=34	SVTYPE=BND;POS=35539560;STRANDS=+-:564;CIPOS=-2,1;CIEND=-2,1;CIPOS95=0,0;CIEND95=0,0;MATEID=169824_1;EVENT=169824;SECONDARY;SU=564;PE=315;SR=249;ALG=PROD;AF=0.002079;NSAMP=35;MSQ=347.3;AN=16834;AC=35;NS=8438;AC_Hom=0;AC_Het=35;AC_Hemi=0;MAF=0.00207395;HWE=1;NFAM=34
20	35574093	35574103	20	35578408	35578424	169826	359.66	+	-	DEL	PASS	169826	N	<DEL>	.	.	.	SVTYPE=DEL;POS=35574098;SVLEN=-4316;END=35578414;STRANDS=+-:15;CIPOS=-5,5;CIEND=-6,10;CIPOS95=0,0;CIEND95=0,0;SU=15;PE=9;SR=6;ALG=PROD;AF=5.94e-05;NSAMP=1;MSQ=359.63;AN=16834;AC=1;NS=8438;AC_Hom=0;AC_Het=1;AC_Hemi=0;MAF=5.92557e-05;HWE=1;NFAM=1	.
20	35577104	35577375	20	35577766	35577986	169827	401.62	+	-	DEL	PASS	169827	N	<DEL>	.	.	.	SVTYPE=DEL;POS=35577134;SVLEN=-822;END=35577956;STRANDS=+-:20;IMPRECISE;CIPOS=-30,241;CIEND=-190,30;CIPOS95=-30,39;CIEND95=-33,30;SU=20;PE=20;SR=0;ALG=PROD;AF=0.0001188;NSAMP=2;MSQ=199.32;AN=16834;AC=2;NS=8438;AC_Hom=0;AC_Het=2;AC_Hemi=0;MAF=0.000118511;HWE=1;NFAM=2	.
20	35582484	35582761	20	35585617	35585864	169828	116.72	+	-	DEL	PASS	169828	N	<DEL>	.	.	.	SVTYPE=DEL;POS=35582494;SVLEN=-3360;END=35585854;STRANDS=+-:9;IMPRECISE;CIPOS=-10,267;CIEND=-237,10;CIPOS95=-2,65;CIEND95=-75,0;SU=9;PE=9;SR=0;ALG=PROD;AF=5.94e-05;NSAMP=1;MSQ=116.72;AN=16834;AC=1;NS=8438;AC_Hom=0;AC_Het=1;AC_Hemi=0;MAF=5.92557e-05;HWE=1;NFAM=1	.
20	35583634	35583676	20	44214081	44214127	305827	4591.77	+	+	INV	PASS	305827	N	<INV>	.	.	.	SVTYPE=INV;POS=35583656;SVLEN=8630447;END=44214103;STRANDS=++:111,--:161;CIPOS=-22,20;CIEND=-22,24;CIPOS95=0,0;CIEND95=0,0;SU=272;PE=168;SR=104;ALG=PROD;AF=0.0004752;NSAMP=8;MSQ=573.97;AN=16834;AC=8;NS=8438;AC_Hom=0;AC_Het=8;AC_Hemi=0;MAF=0.000474046;HWE=1;NFAM=8	.
20	35587712	35587732	20	35610501	35610508	305828	95.74	+	+	BND	LOW	305828_1	N	N]20:35610505]	305828_2	N	N]20:35587722]	SVTYPE=BND;POS=35587722;STRANDS=++:9;CIPOS=-10,10;CIEND=-4,3;CIPOS95=0,0;CIEND95=0,0;MATEID=305828_2;EVENT=305828;SU=9;PE=1;SR=8;ALG=PROD;AF=5.94e-05;NSAMP=1;MSQ=95.74;AN=16834;AC=1;NS=8438;AC_Hom=0;AC_Het=1;AC_Hemi=0;MAF=5.92557e-05;HWE=1;NFAM=1	SVTYPE=BND;POS=35610505;STRANDS=++:9;CIPOS=-4,3;CIEND=-10,10;CIPOS95=0,0;CIEND95=0,0;MATEID=305828_1;EVENT=305828;SECONDARY;SU=9;PE=1;SR=8;ALG=PROD;AF=5.94e-05;NSAMP=1;MSQ=95.74;AN=16834;AC=1;NS=8438;AC_Hom=0;AC_Het=1;AC_Hemi=0;MAF=5.92557e-05;HWE=1;NFAM=1
20	35589113	35589122	20	35589281	35589290	169829	163.09	+	-	DEL	PASS	169829	N	<DEL>	.	.	.	SVTYPE=DEL;POS=35589118;SVLEN=-168;END=35589286;STRANDS=+-:7;CIPOS=-5,4;CIEND=-5,4;CIPOS95=0,0;CIEND95=0,0;SU=7;PE=0;SR=7;ALG=PROD;AF=5.94e-05;NSAMP=1;MSQ=161.81;AN=16834;AC=1;NS=8438;AC_Hom=0;AC_Het=1;AC_Hemi=0;MAF=5.92557e-05;HWE=1;NFAM=1	.
20	35589989	35590239	20	35590251	35590410	169830	1165.1	+	-	DEL	PASS	169830	N	<DEL>	.	.	.	SVTYPE=DEL;POS=35590005;SVLEN=-375;END=35590380;STRANDS=+-:63;IMPRECISE;CIPOS=-16,234;CIEND=-129,30;CIPOS95=-16,24;CIEND95=-16,16;SU=63;PE=63;SR=0;ALG=PROD;AF=0.0003564;NSAMP=6;MSQ=194.14;AN=16834;AC=6;NS=8438;AC_Hom=0;AC_Het=6;AC_Hemi=0;MAF=0.000355534;HWE=1;NFAM=6	.
20	35593651	35593896	20	35608613	35608771	305829	296.66	-	-	BND	LOW	305829_1	N	[20:35608742[N	305829_2	N	[20:35593867[N	SVTYPE=BND;POS=35593867;STRANDS=--:17;IMPRECISE;CIPOS=-215,30;CIEND=-128,30;CIPOS95=-51,30;CIEND95=-35,30;MATEID=305829_2;EVENT=305829;SU=17;PE=17;SR=0;ALG=PROD;AF=0.0001188;NSAMP=2;MSQ=148.31;AN=16834;AC=2;NS=8438;AC_Hom=0;AC_Het=2;AC_Hemi=0;MAF=0.000118511;HWE=1;NFAM=2	SVTYPE=BND;POS=35608742;STRANDS=--:17;IMPRECISE;CIPOS=-128,30;CIEND=-215,30;CIPOS95=-35,30;CIEND95=-51,30;MATEID=305829_1;EVENT=305829;SECONDARY;SU=17;PE=17;SR=0;ALG=PROD;AF=0.0001188;NSAMP=2;MSQ=148.31;AN=16834;AC=2;NS=8438;AC_Hom=0;AC_Het=2;AC_Hemi=0;MAF=0.000118511;HWE=1;NFAM=2
20	35602786	35602843	20	35603232	35603289	169831	59.41	+	-	BND	LOW	169831_1	N	N[20:35603262[	169831_2	N	]20:35602815]N	SVTYPE=BND;POS=35602815;STRANDS=+-:8;CIPOS=-29,28;CIEND=-29,28;CIPOS95=0,0;CIEND95=0,0;MATEID=169831_2;EVENT=169831;SU=8;PE=0;SR=8;ALG=PROD;AF=0.0001188;NSAMP=2;MSQ=28.54;AN=16834;AC=2;NS=8438;AC_Hom=0;AC_Het=2;AC_Hemi=0;MAF=0.000118511;HWE=1;NFAM=2	SVTYPE=BND;POS=35603262;STRANDS=+-:8;CIPOS=-29,28;CIEND=-29,28;CIPOS95=0,0;CIEND95=0,0;MATEID=169831_1;EVENT=169831;SECONDARY;SU=8;PE=0;SR=8;ALG=PROD;AF=0.0001188;NSAMP=2;MSQ=28.54;AN=16834;AC=2;NS=8438;AC_Hom=0;AC_Het=2;AC_Hemi=0;MAF=0.000118511;HWE=1;NFAM=2
20	35604700	35605053	20	35604902	35605171	169832	9895.92	+	-	BND	LOW	169832_1	N	N[20:35605142[	169832_2	N	]20:35604730]N	SVTYPE=BND;POS=35604730;STRANDS=+-:11;IMPRECISE;CIPOS=-30,323;CIEND=-239,30;CIPOS95=-30,64;CIEND95=-99,30;MATEID=169832_2;EVENT=169832;SU=11;PE=11;SR=0;ALG=PROD;AF=0.009091;NSAMP=153;MSQ=63.88;AN=16830;AC=153;NS=8436;AC_Hom=0;AC_Het=154;AC_Hemi=0;MAF=0.00912755;HWE=1;NFAM=144	SVTYPE=BND;POS=35605142;STRANDS=+-:11;IMPRECISE;CIPOS=-239,30;CIEND=-30,323;CIPOS95=-99,30;CIEND95=-30,64;MATEID=169832_1;EVENT=169832;SECONDARY;SU=11;PE=11;SR=0;ALG=PROD;AF=0.009091;NSAMP=153;MSQ=63.88;AN=16830;AC=153;NS=8436;AC_Hom=0;AC_Het=154;AC_Hemi=0;MAF=0.00912755;HWE=1;NFAM=144
20	35606775	35607075	20	35606957	35607086	169833	421.63	+	-	DEL	PASS	169833	N	<DEL>	.	.	.	SVTYPE=DEL;POS=35606785;SVLEN=-291;END=35607076;STRANDS=+-:5;IMPRECISE;CIPOS=-10,290;CIEND=-119,10;CIPOS95=-2,108;CIEND95=-47,3;SU=5;PE=5;SR=0;ALG=PROD;AF=0.0001188;NSAMP=2;MSQ=206.68;AN=16834;AC=2;NS=8438;AC_Hom=0;AC_Het=2;AC_Hemi=0;MAF=0.000118511;HWE=1;NFAM=2	.
20	35627503	35627866	20	46183101	46183292	305830	17898.2	-	-	BND	LOW	305830_1	N	[20:46183283[N	305830_2	N	[20:35627862[N	SVTYPE=BND;POS=35627862;STRANDS=--:124;IMPRECISE;CIPOS=-358,5;CIEND=-181,10;CIPOS95=-41,5;CIEND95=-9,9;MATEID=305830_2;EVENT=305830;SU=124;PE=124;SR=0;ALG=PROD;AF=0.02697;NSAMP=454;MSQ=38.93;AN=16834;AC=454;NS=8438;AC_Hom=0;AC_Het=455;AC_Hemi=0;MAF=0.0269614;HWE=0.00305208;NFAM=445	SVTYPE=BND;POS=46183283;STRANDS=--:124;IMPRECISE;CIPOS=-181,10;CIEND=-358,5;CIPOS95=-9,9;CIEND95=-41,5;MATEID=305830_1;EVENT=305830;SECONDARY;SU=124;PE=124;SR=0;ALG=PROD;AF=0.02697;NSAMP=454;MSQ=38.93;AN=16834;AC=454;NS=8438;AC_Hom=0;AC_Het=455;AC_Hemi=0;MAF=0.0269614;HWE=0.00305208;NFAM=445
20	35627734	35627754	X	129057087	129057106	37608	32.81	-	-	BND	LOW	37608_1	N	[X:129057098[N	37608_2	N	[20:35627745[N	SVTYPE=BND;POS=35627745;STRANDS=--:7;IMPRECISE;CIPOS=-10,10;CIEND=-10,9;CIPOS95=-1,0;CIEND95=-1,1;MATEID=37608_2;EVENT=37608;SU=7;PE=5;SR=2;ALG=PROD;AF=5.94e-05;NSAMP=1;MSQ=32.81;AN=16834;AC=1;NS=8438;AC_Hom=0;AC_Het=1;AC_Hemi=0;MAF=5.92557e-05;HWE=1;NFAM=1	SVTYPE=BND;POS=129057098;STRANDS=--:7;IMPRECISE;CIPOS=-10,9;CIEND=-10,10;CIPOS95=-1,1;CIEND95=-1,0;MATEID=37608_1;EVENT=37608;SECONDARY;SU=7;PE=5;SR=2;ALG=PROD;AF=5.94e-05;NSAMP=1;MSQ=32.81;AN=16834;AC=1;NS=8438;AC_Hom=0;AC_Het=1;AC_Hemi=0;MAF=5.92557e-05;HWE=1;NFAM=1
20	35628910	35629257	20	35629211	35629352	169834	1927.23	+	-	BND	LOW	169834_1	N	N[20:35629323[	169834_2	N	]20:35628940]N	SVTYPE=BND;POS=35628940;STRANDS=+-:13;IMPRECISE;CIPOS=-30,317;CIEND=-111,30;CIPOS95=-30,62;CIEND95=-26,26;MATEID=169834_2;EVENT=169834;SU=13;PE=13;SR=0;ALG=PROD;AF=0.003566;NSAMP=60;MSQ=31.13;AN=16824;AC=60;NS=8433;AC_Hom=0;AC_Het=60;AC_Hemi=0;MAF=0.00355745;HWE=1;NFAM=60	SVTYPE=BND;POS=35629323;STRANDS=+-:13;IMPRECISE;CIPOS=-111,30;CIEND=-30,317;CIPOS95=-26,26;CIEND95=-30,62;MATEID=169834_1;EVENT=169834;SECONDARY;SU=13;PE=13;SR=0;ALG=PROD;AF=0.003566;NSAMP=60;MSQ=31.13;AN=16824;AC=60;NS=8433;AC_Hom=0;AC_Het=60;AC_Hemi=0;MAF=0.00355745;HWE=1;NFAM=60
20	35635138	35635155	20	35635398	35635415	169835	28.5	+	-	BND	LOW	169835_1	N	N[20:35635408[	169835_2	N	]20:35635147]N	SVTYPE=BND;POS=35635147;STRANDS=+-:4;CIPOS=-9,8;CIEND=-9,8;CIPOS95=0,0;CIEND95=0,0;MATEID=169835_2;EVENT=169835;SU=4;PE=0;SR=4;ALG=PROD;AF=5.94e-05;NSAMP=1;MSQ=26.74;AN=16834;AC=1;NS=8438;AC_Hom=0;AC_Het=1;AC_Hemi=0;MAF=5.92557e-05;HWE=1;NFAM=1	SVTYPE=BND;POS=35635408;STRANDS=+-:4;CIPOS=-9,8;CIEND=-9,8;CIPOS95=0,0;CIEND95=0,0;MATEID=169835_1;EVENT=169835;SECONDARY;SU=4;PE=0;SR=4;ALG=PROD;AF=5.94e-05;NSAMP=1;MSQ=26.74;AN=16834;AC=1;NS=8438;AC_Hom=0;AC_Het=1;AC_Hemi=0;MAF=5.92557e-05;HWE=1;NFAM=1
20	35639069	35639083	20	35640443	35640458	169836	242.65	+	-	DEL	PASS	169836	N	<DEL>	.	.	.	SVTYPE=DEL;POS=35639076;SVLEN=-1376;END=35640452;STRANDS=+-:7;CIPOS=-7,7;CIEND=-9,6;CIPOS95=0,0;CIEND95=0,0;SU=7;PE=3;SR=4;ALG=PROD;AF=5.94e-05;NSAMP=1;MSQ=242.65;AN=16834;AC=1;NS=8438;AC_Hom=0;AC_Het=1;AC_Hemi=0;MAF=5.92557e-05;HWE=1;NFAM=1	.
20	35640370	35640665	20	35753500	35753652	169837	146.46	+	-	BND	LOW	169837_1	N	N[20:35753643[	169837_2	N	]20:35640380]N	SVTYPE=BND;POS=35640380;STRANDS=+-:10;IMPRECISE;CIPOS=-10,285;CIEND=-142,10;CIPOS95=-2,58;CIEND95=-63,2;MATEID=169837_2;EVENT=169837;SU=10;PE=10;SR=0;ALG=PROD;AF=5.94e-05;NSAMP=1;MSQ=146.46;AN=16834;AC=1;NS=8438;AC_Hom=0;AC_Het=1;AC_Hemi=0;MAF=5.92557e-05;HWE=1;NFAM=1	SVTYPE=BND;POS=35753643;STRANDS=+-:10;IMPRECISE;CIPOS=-142,10;CIEND=-10,285;CIPOS95=-63,2;CIEND95=-2,58;MATEID=169837_1;EVENT=169837;SECONDARY;SU=10;PE=10;SR=0;ALG=PROD;AF=5.94e-05;NSAMP=1;MSQ=146.46;AN=16834;AC=1;NS=8438;AC_Hom=0;AC_Het=1;AC_Hemi=0;MAF=5.92557e-05;HWE=1;NFAM=1
20	35661101	35661121	20	35661392	35661412	272934	85.31	-	+	DUP	PASS	272934	N	<DUP>	.	.	.	SVTYPE=DUP;POS=35661111;SVLEN=291;END=35661402;STRANDS=-+:5;CIPOS=-10,10;CIEND=-10,10;CIPOS95=0,0;CIEND95=0,0;SU=5;PE=0;SR=5;ALG=PROD;AF=5.94e-05;NSAMP=1;MSQ=81.1;AN=16834;AC=1;NS=8438;AC_Hom=0;AC_Het=1;AC_Hemi=0;MAF=5.92557e-05;HWE=1;NFAM=1	.
20	35686910	35686929	20	35702831	35702846	272935	1868.41	-	+	BND	LOW	272935_1	N	]20:35702836]N	272935_2	N	N[20:35686921[	SVTYPE=BND;POS=35686921;STRANDS=-+:10;IMPRECISE;CIPOS=-10,9;CIEND=-5,10;CIPOS95=-3,1;CIEND95=-1,3;MATEID=272935_2;EVENT=272935;SU=10;PE=9;SR=1;ALG=PROD;AF=0.01152;NSAMP=194;MSQ=7.96;AN=16834;AC=194;NS=8438;AC_Hom=0;AC_Het=195;AC_Hemi=0;MAF=0.0115549;HWE=0.630865;NFAM=182	SVTYPE=BND;POS=35702836;STRANDS=-+:10;IMPRECISE;CIPOS=-5,10;CIEND=-10,9;CIPOS95=-1,3;CIEND95=-3,1;MATEID=272935_1;EVENT=272935;SECONDARY;SU=10;PE=9;SR=1;ALG=PROD;AF=0.01152;NSAMP=194;MSQ=7.96;AN=16834;AC=194;NS=8438;AC_Hom=0;AC_Het=195;AC_Hemi=0;MAF=0.0115549;HWE=0.630865;NFAM=182
20	35692103	35692565	20	35692919	35693365	169838	495.96	+	-	DEL	PASS	169838	N	<DEL>	.	.	.	SVTYPE=DEL;POS=35692239;SVLEN=-1008;END=35693247;STRANDS=+-:26;IMPRECISE;CIPOS=-136,326;CIEND=-328,118;CIPOS95=-100,100;CIEND95=-179,118;SU=26;PE=26;SR=0;ALG=PROD;AF=0.0001782;NSAMP=3;MSQ=163.84;AN=16834;AC=3;NS=8438;AC_Hom=0;AC_Het=3;AC_Hemi=0;MAF=0.000177767;HWE=1;NFAM=2	.
20	35693276	35693520	20	35693301	35693594	169839	1319.66	+	-	BND	LOW	169839_1	N	N[20:35693565[	169839_2	N	]20:35693306]N	SVTYPE=BND;POS=35693306;STRANDS=+-:12;IMPRECISE;CIPOS=-30,214;CIEND=-263,30;CIPOS95=-22,22;CIEND95=-50,30;MATEID=169839_2;EVENT=169839;SU=12;PE=12;SR=0;ALG=PROD;AF=0.0007722;NSAMP=13;MSQ=98.77;AN=16834;AC=13;NS=8438;AC_Hom=0;AC_Het=13;AC_Hemi=0;MAF=0.000770325;HWE=1;NFAM=13	SVTYPE=BND;POS=35693565;STRANDS=+-:12;IMPRECISE;CIPOS=-263,30;CIEND=-30,214;CIPOS95=-50,30;CIEND95=-22,22;MATEID=169839_1;EVENT=169839;SECONDARY;SU=12;PE=12;SR=0;ALG=PROD;AF=0.0007722;NSAMP=13;MSQ=98.77;AN=16834;AC=13;NS=8438;AC_Hom=0;AC_Het=13;AC_Hemi=0;MAF=0.000770325;HWE=1;NFAM=13
20	35702792	35702812	20	35703178	35703198	169840	21.94	+	-	BND	LOW	169840_1	N	N[20:35703189[	169840_2	N	]20:35702802]N	SVTYPE=BND;POS=35702802;STRANDS=+-:5;CIPOS=-10,10;CIEND=-10,10;CIPOS95=0,0;CIEND95=0,0;MATEID=169840_2;EVENT=169840;SU=5;PE=0;SR=5;ALG=PROD;AF=0.0001188;NSAMP=2;MSQ=8.37;AN=16834;AC=2;NS=8438;AC_Hom=0;AC_Het=2;AC_Hemi=0;MAF=0.000118511;HWE=1;NFAM=2	SVTYPE=BND;POS=35703189;STRANDS=+-:5;CIPOS=-10,10;CIEND=-10,10;CIPOS95=0,0;CIEND95=0,0;MATEID=169840_1;EVENT=169840;SECONDARY;SU=5;PE=0;SR=5;ALG=PROD;AF=0.0001188;NSAMP=2;MSQ=8.37;AN=16834;AC=2;NS=8438;AC_Hom=0;AC_Het=2;AC_Hemi=0;MAF=0.000118511;HWE=1;NFAM=2
20	35708789	35708798	20	35709052	35709069	169841	57.95	+	-	BND	LOW	169841_1	N	N[20:35709062[	169841_2	N	]20:35708795]N	SVTYPE=BND;POS=35708795;STRANDS=+-:4;IMPRECISE;CIPOS=-6,3;CIEND=-9,8;CIPOS95=-1,0;CIEND95=0,0;MATEID=169841_2;EVENT=169841;SU=4;PE=0;SR=4;ALG=PROD;AF=0.000297;NSAMP=5;MSQ=10.56;AN=16834;AC=5;NS=8438;AC_Hom=0;AC_Het=5;AC_Hemi=0;MAF=0.000296279;HWE=1;NFAM=5	SVTYPE=BND;POS=35709062;STRANDS=+-:4;IMPRECISE;CIPOS=-9,8;CIEND=-6,3;CIPOS95=0,0;CIEND95=-1,0;MATEID=169841_1;EVENT=169841;SECONDARY;SU=4;PE=0;SR=4;ALG=PROD;AF=0.000297;NSAMP=5;MSQ=10.56;AN=16834;AC=5;NS=8438;AC_Hom=0;AC_Het=5;AC_Hemi=0;MAF=0.000296279;HWE=1;NFAM=5
20	35717274	35717281	20	35717340	35717347	169842	227.85	+	-	BND	LOW	169842_1	N	N[20:35717345[	169842_2	N	]20:35717278]N	SVTYPE=BND;POS=35717278;STRANDS=+-:9;CIPOS=-4,3;CIEND=-4,3;CIPOS95=0,0;CIEND95=0,0;MATEID=169842_2;EVENT=169842;SU=9;PE=0;SR=9;ALG=PROD;AF=5.94e-05;NSAMP=1;MSQ=227.81;AN=16834;AC=1;NS=8438;AC_Hom=0;AC_Het=1;AC_Hemi=0;MAF=5.92557e-05;HWE=1;NFAM=1	SVTYPE=BND;POS=35717345;STRANDS=+-:9;CIPOS=-4,3;CIEND=-4,3;CIPOS95=0,0;CIEND95=0,0;MATEID=169842_1;EVENT=169842;SECONDARY;SU=9;PE=0;SR=9;ALG=PROD;AF=5.94e-05;NSAMP=1;MSQ=227.81;AN=16834;AC=1;NS=8438;AC_Hom=0;AC_Het=1;AC_Hemi=0;MAF=5.92557e-05;HWE=1;NFAM=1
20	35732870	35732881	20	35734450	35734465	272936	189045.0	-	+	DUP	PASS	272936	N	<DUP>	.	.	.	SVTYPE=DUP;POS=35732880;SVLEN=1575;END=35734455;STRANDS=-+:12070;CIPOS=-10,1;CIEND=-5,10;CIPOS95=0,0;CIEND95=0,0;SU=12070;PE=12070;SR=0;ALG=PROD;AF=0.01372;NSAMP=119;MSQ=1588.58;AN=16834;AC=231;NS=8438;AC_Hom=224;AC_Het=7;AC_Hemi=0;MAF=0.0136881;HWE=0;NFAM=118	.
20	35735562	35736022	20	35735911	35736296	169843	200.31	+	-	DEL	PASS	169843	N	<DEL>	.	.	.	SVTYPE=DEL;POS=35735597;SVLEN=-664;END=35736261;STRANDS=+-:18;IMPRECISE;CIPOS=-35,425;CIEND=-350,35;CIPOS95=-35,110;CIEND95=-106,35;SU=18;PE=18;SR=0;ALG=SUM;AF=0.0001782;NSAMP=3;MSQ=66.77;AN=16834;AC=3;NS=8438;AC_Hom=0;AC_Het=3;AC_Hemi=0;MAF=0.000177767;HWE=1;NFAM=3	.
20	35736214	35736267	20	35904460	35904509	305831	449.17	-	-	BND	LOW	305831_1	N	[20:35904487[N	305831_2	N	[20:35736244[N	SVTYPE=BND;POS=35736244;STRANDS=--:29;CIPOS=-29,24;CIEND=-26,23;CIPOS95=0,0;CIEND95=0,0;MATEID=305831_2;EVENT=305831;SU=29;PE=19;SR=10;ALG=PROD;AF=0.0001188;NSAMP=2;MSQ=224.58;AN=16834;AC=2;NS=8438;AC_Hom=0;AC_Het=2;AC_Hemi=0;MAF=0.000118511;HWE=1;NFAM=2	SVTYPE=BND;POS=35904487;STRANDS=--:29;CIPOS=-26,23;CIEND=-29,24;CIPOS95=0,0;CIEND95=0,0;MATEID=305831_1;EVENT=305831;SECONDARY;SU=29;PE=19;SR=10;ALG=PROD;AF=0.0001188;NSAMP=2;MSQ=224.58;AN=16834;AC=2;NS=8438;AC_Hom=0;AC_Het=2;AC_Hemi=0;MAF=0.000118511;HWE=1;NFAM=2
20	35753026	35753379	20	35753772	35754074	169844	382.65	+	-	BND	LOW	169844_1	N	N[20:35754065[	169844_2	N	]20:35753036]N	SVTYPE=BND;POS=35753036;STRANDS=+-:6;IMPRECISE;CIPOS=-10,343;CIEND=-292,10;CIPOS95=-1,91;CIEND95=-90,0;MATEID=169844_2;EVENT=169844;SU=6;PE=6;SR=0;ALG=PROD;AF=0.0006534;NSAMP=11;MSQ=33.93;AN=16834;AC=11;NS=8438;AC_Hom=0;AC_Het=11;AC_Hemi=0;MAF=0.000651813;HWE=1;NFAM=11	SVTYPE=BND;POS=35754065;STRANDS=+-:6;IMPRECISE;CIPOS=-292,10;CIEND=-10,343;CIPOS95=-90,0;CIEND95=-1,91;MATEID=169844_1;EVENT=169844;SECONDARY;SU=6;PE=6;SR=0;ALG=PROD;AF=0.0006534;NSAMP=11;MSQ=33.93;AN=16834;AC=11;NS=8438;AC_Hom=0;AC_Het=11;AC_Hemi=0;MAF=0.000651813;HWE=1;NFAM=11
20	35753629	35753633	20	35754304	35754307	169845	16780.2	+	-	BND	PASS	169845_1	N	N[20:35754307[	169845_2	N	]20:35753631]N	SVTYPE=BND;POS=35753631;STRANDS=+-:628;CIPOS=-2,2;CIEND=-2,1;CIPOS95=0,0;CIEND95=0,0;MATEID=169845_2;EVENT=169845;SU=628;PE=430;SR=198;ALG=PROD;AF=0.002911;NSAMP=49;MSQ=342.45;AN=16834;AC=49;NS=8438;AC_Hom=0;AC_Het=49;AC_Hemi=0;MAF=0.00290353;HWE=1;NFAM=48	SVTYPE=BND;POS=35754307;STRANDS=+-:628;CIPOS=-2,1;CIEND=-2,2;CIPOS95=0,0;CIEND95=0,0;MATEID=169845_1;EVENT=169845;SECONDARY;SU=628;PE=430;SR=198;ALG=PROD;AF=0.002911;NSAMP=49;MSQ=342.45;AN=16834;AC=49;NS=8438;AC_Hom=0;AC_Het=49;AC_Hemi=0;MAF=0.00290353;HWE=1;NFAM=48
20	35760408	35760413	20	35762512	35762530	169846	401.65	+	-	DEL	PASS	169846	N	<DEL>	.	.	.	SVTYPE=DEL;POS=35760411;SVLEN=-2111;END=35762522;STRANDS=+-:18;CIPOS=-3,2;CIEND=-10,8;CIPOS95=0,0;CIEND95=0,0;SU=18;PE=8;SR=10;ALG=PROD;AF=5.94e-05;NSAMP=1;MSQ=401.65;AN=16834;AC=1;NS=8438;AC_Hom=0;AC_Het=1;AC_Hemi=0;MAF=5.92557e-05;HWE=1;NFAM=1	.
20	35779429	35779478	20	35779490	35779535	169847	418.0	+	-	BND	LOW	169847_1	N	N[20:35779511[	169847_2	N	]20:35779453]N	SVTYPE=BND;POS=35779453;STRANDS=+-:18;CIPOS=-24,25;CIEND=-20,25;CIPOS95=0,0;CIEND95=0,0;MATEID=169847_2;EVENT=169847;SU=18;PE=0;SR=18;ALG=PROD;AF=0.0001782;NSAMP=3;MSQ=138.87;AN=16834;AC=3;NS=8438;AC_Hom=0;AC_Het=3;AC_Hemi=0;MAF=0.000177767;HWE=1;NFAM=3	SVTYPE=BND;POS=35779511;STRANDS=+-:18;CIPOS=-20,25;CIEND=-24,25;CIPOS95=0,0;CIEND95=0,0;MATEID=169847_1;EVENT=169847;SECONDARY;SU=18;PE=0;SR=18;ALG=PROD;AF=0.0001782;NSAMP=3;MSQ=138.87;AN=16834;AC=3;NS=8438;AC_Hom=0;AC_Het=3;AC_Hemi=0;MAF=0.000177767;HWE=1;NFAM=3
20	35815456	35815514	20	35816409	35816452	169848	1078.95	+	-	DEL	PASS	169848	N	<DEL>	.	.	.	SVTYPE=DEL;POS=35815484;SVLEN=-947;END=35816431;STRANDS=+-:33;CIPOS=-28,30;CIEND=-22,21;CIPOS95=0,0;CIEND95=0,0;SU=33;PE=7;SR=26;ALG=PROD;AF=0.0001188;NSAMP=2;MSQ=539.47;AN=16834;AC=2;NS=8438;AC_Hom=0;AC_Het=2;AC_Hemi=0;MAF=0.000118511;HWE=1;NFAM=2	.
20	35815623	35815623	20	35815921	35815921	169849	6.54767e+06	+	-	MEI	PASS	169849	N	<DEL:ME:SINE|Alu|AluYa5>	.	.	.	SVTYPE=MEI;POS=35815623;SVLEN=-298;END=35815921;STRANDS=+-:136756;CIPOS=0,0;CIEND=0,0;CIPOS95=0,0;CIEND95=0,0;SU=136756;PE=25366;SR=111390;ALG=PROD;AF=0.711;NSAMP=7636;MSQ=856.02;AN=16834;AC=11969;NS=8438;AC_Hom=8678;AC_Het=3311;AC_Hemi=0;MAF=0.289583;HWE=2.29044e-05;NFAM=6715	.
20	35831355	35831372	20	35831779	35831796	169850	47.95	+	-	BND	LOW	169850_1	N	N[20:35831789[	169850_2	N	]20:35831364]N	SVTYPE=BND;POS=35831364;STRANDS=+-:4;CIPOS=-9,8;CIEND=-9,8;CIPOS95=0,0;CIEND95=0,0;MATEID=169850_2;EVENT=169850;SU=4;PE=0;SR=4;ALG=PROD;AF=5.94e-05;NSAMP=1;MSQ=44.9;AN=16834;AC=1;NS=8438;AC_Hom=0;AC_Het=1;AC_Hemi=0;MAF=5.92557e-05;HWE=1;NFAM=1	SVTYPE=BND;POS=35831789;STRANDS=+-:4;CIPOS=-9,8;CIEND=-9,8;CIPOS95=0,0;CIEND95=0,0;MATEID=169850_1;EVENT=169850;SECONDARY;SU=4;PE=0;SR=4;ALG=PROD;AF=5.94e-05;NSAMP=1;MSQ=44.9;AN=16834;AC=1;NS=8438;AC_Hom=0;AC_Het=1;AC_Hemi=0;MAF=5.92557e-05;HWE=1;NFAM=1
20	35871438	35871496	20	35871985	35872035	169851	1522.55	+	-	DEL	PASS	169851	N	<DEL>	.	.	.	SVTYPE=DEL;POS=35871466;SVLEN=-546;END=35872012;STRANDS=+-:67;CIPOS=-28,30;CIEND=-27,23;CIPOS95=0,0;CIEND95=0,0;SU=67;PE=34;SR=33;ALG=PROD;AF=0.0001782;NSAMP=3;MSQ=507.52;AN=16834;AC=3;NS=8438;AC_Hom=0;AC_Het=3;AC_Hemi=0;MAF=0.000177767;HWE=1;NFAM=3	.
20	35891599	35891775	20	35894114	35894250	169852	640.53	+	-	DEL	PASS	169852	N	<DEL>	.	.	.	SVTYPE=DEL;POS=35891649;SVLEN=-2551;END=35894200;STRANDS=+-:38;IMPRECISE;CIPOS=-50,126;CIEND=-86,50;CIPOS95=-11,11;CIEND95=-12,12;SU=38;PE=38;SR=0;ALG=PROD;AF=0.0002376;NSAMP=4;MSQ=160.14;AN=16834;AC=4;NS=8438;AC_Hom=0;AC_Het=4;AC_Hemi=0;MAF=0.000237023;HWE=1;NFAM=4	.
20	35902079	35902096	20	35902195	35902212	169853	4.65	+	-	BND	LOW	169853_1	N	N[20:35902205[	169853_2	N	]20:35902088]N	SVTYPE=BND;POS=35902088;STRANDS=+-:4;CIPOS=-9,8;CIEND=-9,8;CIPOS95=0,0;CIEND95=0,0;MATEID=169853_2;EVENT=169853;SU=4;PE=0;SR=4;ALG=PROD;AF=5.94e-05;NSAMP=1;MSQ=4.64;AN=16834;AC=1;NS=8438;AC_Hom=0;AC_Het=1;AC_Hemi=0;MAF=5.92557e-05;HWE=1;NFAM=1	SVTYPE=BND;POS=35902205;STRANDS=+-:4;CIPOS=-9,8;CIEND=-9,8;CIPOS95=0,0;CIEND95=0,0;MATEID=169853_1;EVENT=169853;SECONDARY;SU=4;PE=0;SR=4;ALG=PROD;AF=5.94e-05;NSAMP=1;MSQ=4.64;AN=16834;AC=1;NS=8438;AC_Hom=0;AC_Het=1;AC_Hemi=0;MAF=5.92557e-05;HWE=1;NFAM=1
20	35904462	35904477	20	35904943	35904963	169854	194.68	+	-	DEL	PASS	169854	N	<DEL>	.	.	.	SVTYPE=DEL;POS=35904467;SVLEN=-486;END=35904953;STRANDS=+-:11;IMPRECISE;CIPOS=-5,10;CIEND=-10,10;CIPOS95=-1,3;CIEND95=-3,1;SU=11;PE=9;SR=2;ALG=PROD;AF=5.94e-05;NSAMP=1;MSQ=194.68;AN=16834;AC=1;NS=8438;AC_Hom=0;AC_Het=1;AC_Hemi=0;MAF=5.92557e-05;HWE=1;NFAM=1	.
20	35939779	35939787	20	35953121	35953141	169855	263.76	+	-	DEL	PASS	169855	N	<DEL>	.	.	.	SVTYPE=DEL;POS=35939783;SVLEN=-13348;END=35953131;STRANDS=+-:13;CIPOS=-4,4;CIEND=-10,10;CIPOS95=0,0;CIEND95=0,0;SU=13;PE=7;SR=6;ALG=PROD;AF=5.94e-05;NSAMP=1;MSQ=263.69;AN=16834;AC=1;NS=8438;AC_Hom=0;AC_Het=1;AC_Hemi=0;MAF=5.92557e-05;HWE=1;NFAM=1	.
20	35960415	35960459	20	35960494	35960539	169856	6555.37	+	-	BND	PASS	169856_1	N	N[20:35960518[	169856_2	N	]20:35960438]N	SVTYPE=BND;POS=35960438;STRANDS=+-:228;CIPOS=-23,21;CIEND=-23,22;CIPOS95=0,0;CIEND95=0,0;MATEID=169856_2;EVENT=169856;SU=228;PE=1;SR=227;ALG=PROD;AF=0.001485;NSAMP=25;MSQ=262.21;AN=16834;AC=25;NS=8438;AC_Hom=0;AC_Het=25;AC_Hemi=0;MAF=0.00148139;HWE=1;NFAM=25	SVTYPE=BND;POS=35960518;STRANDS=+-:228;CIPOS=-23,22;CIEND=-23,21;CIPOS95=0,0;CIEND95=0,0;MATEID=169856_1;EVENT=169856;SECONDARY;SU=228;PE=1;SR=227;ALG=PROD;AF=0.001485;NSAMP=25;MSQ=262.21;AN=16834;AC=25;NS=8438;AC_Hom=0;AC_Het=25;AC_Hemi=0;MAF=0.00148139;HWE=1;NFAM=25
20	35961575	35961592	20	35961924	35961941	169857	21.19	+	-	BND	LOW	169857_1	N	N[20:35961934[	169857_2	N	]20:35961584]N	SVTYPE=BND;POS=35961584;STRANDS=+-:4;CIPOS=-9,8;CIEND=-9,8;CIPOS95=0,0;CIEND95=0,0;MATEID=169857_2;EVENT=169857;SU=4;PE=0;SR=4;ALG=PROD;AF=5.94e-05;NSAMP=1;MSQ=20.82;AN=16834;AC=1;NS=8438;AC_Hom=0;AC_Het=1;AC_Hemi=0;MAF=5.92557e-05;HWE=1;NFAM=1	SVTYPE=BND;POS=35961934;STRANDS=+-:4;CIPOS=-9,8;CIEND=-9,8;CIPOS95=0,0;CIEND95=0,0;MATEID=169857_1;EVENT=169857;SECONDARY;SU=4;PE=0;SR=4;ALG=PROD;AF=5.94e-05;NSAMP=1;MSQ=20.82;AN=16834;AC=1;NS=8438;AC_Hom=0;AC_Het=1;AC_Hemi=0;MAF=5.92557e-05;HWE=1;NFAM=1
20	35975437	35975447	20	35976065	35976085	169858	98.56	+	-	BND	LOW	169858_1	N	N[20:35976076[	169858_2	N	]20:35975443]N	SVTYPE=BND;POS=35975443;STRANDS=+-:10;CIPOS=-6,4;CIEND=-10,10;CIPOS95=0,0;CIEND95=0,0;MATEID=169858_2;EVENT=169858;SU=10;PE=3;SR=7;ALG=PROD;AF=5.94e-05;NSAMP=1;MSQ=98.56;AN=16834;AC=1;NS=8438;AC_Hom=0;AC_Het=1;AC_Hemi=0;MAF=5.92557e-05;HWE=1;NFAM=1	SVTYPE=BND;POS=35976076;STRANDS=+-:10;CIPOS=-10,10;CIEND=-6,4;CIPOS95=0,0;CIEND95=0,0;MATEID=169858_1;EVENT=169858;SECONDARY;SU=10;PE=3;SR=7;ALG=PROD;AF=5.94e-05;NSAMP=1;MSQ=98.56;AN=16834;AC=1;NS=8438;AC_Hom=0;AC_Het=1;AC_Hemi=0;MAF=5.92557e-05;HWE=1;NFAM=1
20	35975439	35975455	20	35976137	35976152	272937	55.8	-	+	BND	LOW	272937_1	N	]20:35976147]N	272937_2	N	N[20:35975446[	SVTYPE=BND;POS=35975446;STRANDS=-+:8;IMPRECISE;CIPOS=-6,10;CIEND=-10,5;CIPOS95=0,1;CIEND95=-1,0;MATEID=272937_2;EVENT=272937;SU=8;PE=3;SR=5;ALG=PROD;AF=5.94e-05;NSAMP=1;MSQ=49.49;AN=16834;AC=1;NS=8438;AC_Hom=0;AC_Het=1;AC_Hemi=0;MAF=5.92557e-05;HWE=1;NFAM=1	SVTYPE=BND;POS=35976147;STRANDS=-+:8;IMPRECISE;CIPOS=-10,5;CIEND=-6,10;CIPOS95=-1,0;CIEND95=0,1;MATEID=272937_1;EVENT=272937;SECONDARY;SU=8;PE=3;SR=5;ALG=PROD;AF=5.94e-05;NSAMP=1;MSQ=49.49;AN=16834;AC=1;NS=8438;AC_Hom=0;AC_Het=1;AC_Hemi=0;MAF=5.92557e-05;HWE=1;NFAM=1
20	36012820	36012837	20	36013070	36013087	169859	191515.0	+	-	BND	LOW	169859_1	N	N[20:36013080[	169859_2	N	]20:36012829]N	SVTYPE=BND;POS=36012829;STRANDS=+-:4;CIPOS=-9,8;CIEND=-9,8;CIPOS95=0,0;CIEND95=0,0;MATEID=169859_2;EVENT=169859;SU=4;PE=0;SR=4;ALG=PROD;AF=0.24;NSAMP=4033;MSQ=47.09;AN=16832;AC=4039;NS=8437;AC_Hom=12;AC_Het=4039;AC_Hemi=0;MAF=0.240073;HWE=0;NFAM=3642	SVTYPE=BND;POS=36013080;STRANDS=+-:4;CIPOS=-9,8;CIEND=-9,8;CIPOS95=0,0;CIEND95=0,0;MATEID=169859_1;EVENT=169859;SECONDARY;SU=4;PE=0;SR=4;ALG=PROD;AF=0.24;NSAMP=4033;MSQ=47.09;AN=16832;AC=4039;NS=8437;AC_Hom=12;AC_Het=4039;AC_Hemi=0;MAF=0.240073;HWE=0;NFAM=3642
20	36040125	36040398	X	48140294	48140753	37521	3132.16	+	+	BND	LOW	37521_1	N	N]X:48140324]	37521_2	N	N]20:36040155]	SVTYPE=BND;POS=36040155;STRANDS=++:8;IMPRECISE;CIPOS=-30,243;CIEND=-30,429;CIPOS95=-30,61;CIEND95=-30,108;MATEID=37521_2;EVENT=37521;SU=8;PE=8;SR=0;ALG=PROD;AF=0.01041;NSAMP=172;MSQ=16.8;AN=16814;AC=175;NS=8428;AC_Hom=6;AC_Het=169;AC_Hemi=0;MAF=0.0103821;HWE=0.0615055;NFAM=165	SVTYPE=BND;POS=48140324;STRANDS=++:8;IMPRECISE;CIPOS=-30,429;CIEND=-30,243;CIPOS95=-30,108;CIEND95=-30,61;MATEID=37521_1;EVENT=37521;SECONDARY;SU=8;PE=8;SR=0;ALG=PROD;AF=0.01041;NSAMP=172;MSQ=16.8;AN=16814;AC=175;NS=8428;AC_Hom=6;AC_Het=169;AC_Hemi=0;MAF=0.0103821;HWE=0.0615055;NFAM=165
20	36040148	36040219	X	65296738	65296800	37540	16548.8	+	-	BND	LOW	37540_1	N	N[X:65296789[	37540_2	N	]20:36040177]N	SVTYPE=BND;POS=36040177;STRANDS=+-:174;IMPRECISE;CIPOS=-29,42;CIEND=-50,12;CIPOS95=-4,4;CIEND95=-4,4;MATEID=37540_2;EVENT=37540;SU=174;PE=172;SR=2;ALG=PROD;AF=0.0158;NSAMP=266;MSQ=61.99;AN=16834;AC=266;NS=8438;AC_Hom=0;AC_Het=266;AC_Hemi=0;MAF=0.015762;HWE=0.276242;NFAM=262	SVTYPE=BND;POS=65296789;STRANDS=+-:174;IMPRECISE;CIPOS=-50,12;CIEND=-29,42;CIPOS95=-4,4;CIEND95=-4,4;MATEID=37540_1;EVENT=37540;SECONDARY;SU=174;PE=172;SR=2;ALG=PROD;AF=0.0158;NSAMP=266;MSQ=61.99;AN=16834;AC=266;NS=8438;AC_Hom=0;AC_Het=266;AC_Hemi=0;MAF=0.015762;HWE=0.276242;NFAM=262
20	36041036	36041053	20	36041223	36041240	169860	1886.67	+	-	BND	LOW	169860_1	N	N[20:36041232[	169860_2	N	]20:36041044]N	SVTYPE=BND;POS=36041044;STRANDS=+-:24;CIPOS=-8,9;CIEND=-8,9;CIPOS95=0,0;CIEND95=0,0;MATEID=169860_2;EVENT=169860;SU=24;PE=0;SR=24;ALG=PROD;AF=0.005049;NSAMP=85;MSQ=20.18;AN=16834;AC=85;NS=8438;AC_Hom=0;AC_Het=86;AC_Hemi=0;MAF=0.00509599;HWE=1;NFAM=85	SVTYPE=BND;POS=36041232;STRANDS=+-:24;CIPOS=-8,9;CIEND=-8,9;CIPOS95=0,0;CIEND95=0,0;MATEID=169860_1;EVENT=169860;SECONDARY;SU=24;PE=0;SR=24;ALG=PROD;AF=0.005049;NSAMP=85;MSQ=20.18;AN=16834;AC=85;NS=8438;AC_Hom=0;AC_Het=86;AC_Hemi=0;MAF=0.00509599;HWE=1;NFAM=85
20	36041242	36041255	20	36041488	36041504	169861	98.42	+	-	BND	LOW	169861_1	N	N[20:36041496[	169861_2	N	]20:36041247]N	SVTYPE=BND;POS=36041247;STRANDS=+-:4;IMPRECISE;CIPOS=-5,8;CIEND=-7,9;CIPOS95=0,4;CIEND95=0,3;MATEID=169861_2;EVENT=169861;SU=4;PE=0;SR=4;ALG=PROD;AF=0.0002376;NSAMP=4;MSQ=22.52;AN=16834;AC=4;NS=8438;AC_Hom=0;AC_Het=4;AC_Hemi=0;MAF=0.000237023;HWE=1;NFAM=4	SVTYPE=BND;POS=36041496;STRANDS=+-:4;IMPRECISE;CIPOS=-7,9;CIEND=-5,8;CIPOS95=0,3;CIEND95=0,4;MATEID=169861_1;EVENT=169861;SECONDARY;SU=4;PE=0;SR=4;ALG=PROD;AF=0.0002376;NSAMP=4;MSQ=22.52;AN=16834;AC=4;NS=8438;AC_Hom=0;AC_Het=4;AC_Hemi=0;MAF=0.000237023;HWE=1;NFAM=4
20	36046554	36046607	20	36046697	36046748	169862	389.52	+	-	BND	LOW	169862_1	N	N[20:36046721[	169862_2	N	]20:36046582]N	SVTYPE=BND;POS=36046582;STRANDS=+-:8;CIPOS=-28,25;CIEND=-23,28;CIPOS95=0,0;CIEND95=0,0;MATEID=169862_2;EVENT=169862;SU=8;PE=0;SR=8;ALG=PROD;AF=0.0001782;NSAMP=3;MSQ=128.79;AN=16834;AC=3;NS=8438;AC_Hom=0;AC_Het=3;AC_Hemi=0;MAF=0.000177767;HWE=1;NFAM=3	SVTYPE=BND;POS=36046721;STRANDS=+-:8;CIPOS=-23,28;CIEND=-28,25;CIPOS95=0,0;CIEND95=0,0;MATEID=169862_1;EVENT=169862;SECONDARY;SU=8;PE=0;SR=8;ALG=PROD;AF=0.0001782;NSAMP=3;MSQ=128.79;AN=16834;AC=3;NS=8438;AC_Hom=0;AC_Het=3;AC_Hemi=0;MAF=0.000177767;HWE=1;NFAM=3
20	36047784	36047801	20	36047937	36047954	169863	28.66	+	-	BND	LOW	169863_1	N	N[20:36047947[	169863_2	N	]20:36047793]N	SVTYPE=BND;POS=36047793;STRANDS=+-:4;CIPOS=-9,8;CIEND=-9,8;CIPOS95=0,0;CIEND95=0,0;MATEID=169863_2;EVENT=169863;SU=4;PE=0;SR=4;ALG=PROD;AF=0.0001188;NSAMP=2;MSQ=12.79;AN=16834;AC=2;NS=8438;AC_Hom=0;AC_Het=2;AC_Hemi=0;MAF=0.000118511;HWE=1;NFAM=2	SVTYPE=BND;POS=36047947;STRANDS=+-:4;CIPOS=-9,8;CIEND=-9,8;CIPOS95=0,0;CIEND95=0,0;MATEID=169863_1;EVENT=169863;SECONDARY;SU=4;PE=0;SR=4;ALG=PROD;AF=0.0001188;NSAMP=2;MSQ=12.79;AN=16834;AC=2;NS=8438;AC_Hom=0;AC_Het=2;AC_Hemi=0;MAF=0.000118511;HWE=1;NFAM=2
20	36048369	36048386	20	36048583	36048600	169864	119.72	+	-	BND	LOW	169864_1	N	N[20:36048593[	169864_2	N	]20:36048378]N	SVTYPE=BND;POS=36048378;STRANDS=+-:4;CIPOS=-9,8;CIEND=-9,8;CIPOS95=0,0;CIEND95=0,0;MATEID=169864_2;EVENT=169864;SU=4;PE=0;SR=4;ALG=PROD;AF=0.0004158;NSAMP=7;MSQ=14.62;AN=16834;AC=7;NS=8438;AC_Hom=0;AC_Het=7;AC_Hemi=0;MAF=0.00041479;HWE=1;NFAM=7	SVTYPE=BND;POS=36048593;STRANDS=+-:4;CIPOS=-9,8;CIEND=-9,8;CIPOS95=0,0;CIEND95=0,0;MATEID=169864_1;EVENT=169864;SECONDARY;SU=4;PE=0;SR=4;ALG=PROD;AF=0.0004158;NSAMP=7;MSQ=14.62;AN=16834;AC=7;NS=8438;AC_Hom=0;AC_Het=7;AC_Hemi=0;MAF=0.00041479;HWE=1;NFAM=7
20	36077160	36077169	20	36077335	36077344	169865	454.07	+	-	DEL	PASS	169865	N	<DEL>	.	.	.	SVTYPE=DEL;POS=36077165;SVLEN=-175;END=36077340;STRANDS=+-:7;CIPOS=-5,4;CIEND=-5,4;CIPOS95=0,0;CIEND95=0,0;SU=7;PE=0;SR=7;ALG=PROD;AF=5.94e-05;NSAMP=1;MSQ=452.62;AN=16834;AC=1;NS=8438;AC_Hom=0;AC_Het=1;AC_Hemi=0;MAF=5.92557e-05;HWE=1;NFAM=1	.
20	36078627	36079084	22	47044820	47045441	37385	167.24	+	+	BND	LOW	37385_1	N	N]22:47044876]	37385_2	N	N]20:36078677]	SVTYPE=BND;POS=36078677;STRANDS=++:13;IMPRECISE;CIPOS=-50,407;CIEND=-56,565;CIPOS95=-50,116;CIEND95=-56,131;MATEID=37385_2;EVENT=37385;SU=13;PE=13;SR=0;ALG=SUM;AF=0.0004752;NSAMP=8;MSQ=18.99;AN=16834;AC=8;NS=8438;AC_Hom=0;AC_Het=8;AC_Hemi=0;MAF=0.000474046;HWE=1;NFAM=6	SVTYPE=BND;POS=47044876;STRANDS=++:13;IMPRECISE;CIPOS=-56,565;CIEND=-50,407;CIPOS95=-56,131;CIEND95=-50,116;MATEID=37385_1;EVENT=37385;SECONDARY;SU=13;PE=13;SR=0;ALG=SUM;AF=0.0004752;NSAMP=8;MSQ=18.99;AN=16834;AC=8;NS=8438;AC_Hom=0;AC_Het=8;AC_Hemi=0;MAF=0.000474046;HWE=1;NFAM=6
20	36078778	36079168	20	36822867	36822974	169866	270015.0	+	-	BND	LOW	169866_1	N	N[20:36822965[	169866_2	N	]20:36078796]N	SVTYPE=BND;POS=36078796;STRANDS=+-:211;IMPRECISE;CIPOS=-18,372;CIEND=-97,10;CIPOS95=-18,36;CIEND95=-3,3;MATEID=169866_2;EVENT=169866;SU=211;PE=211;SR=0;ALG=PROD;AF=0.2834;NSAMP=4770;MSQ=56.28;AN=16834;AC=4770;NS=8438;AC_Hom=0;AC_Het=4781;AC_Hemi=0;MAF=0.283302;HWE=0;NFAM=4215	SVTYPE=BND;POS=36822965;STRANDS=+-:211;IMPRECISE;CIPOS=-97,10;CIEND=-18,372;CIPOS95=-3,3;CIEND95=-18,36;MATEID=169866_1;EVENT=169866;SECONDARY;SU=211;PE=211;SR=0;ALG=PROD;AF=0.2834;NSAMP=4770;MSQ=56.28;AN=16834;AC=4770;NS=8438;AC_Hom=0;AC_Het=4781;AC_Hemi=0;MAF=0.283302;HWE=0;NFAM=4215
20	36095958	36095970	20	36096434	36096449	169867	344.66	+	-	DEL	PASS	169867	N	<DEL>	.	.	.	SVTYPE=DEL;POS=36095964;SVLEN=-475;END=36096439;STRANDS=+-:11;CIPOS=-6,6;CIEND=-5,10;CIPOS95=0,0;CIEND95=0,0;SU=11;PE=6;SR=5;ALG=PROD;AF=5.94e-05;NSAMP=1;MSQ=344.66;AN=16834;AC=1;NS=8438;AC_Hom=0;AC_Het=1;AC_Hemi=0;MAF=5.92557e-05;HWE=1;NFAM=1	.
20	36111014	36111017	20	36115139	36115151	169868	3119.68	+	-	DEL	PASS	169868	N	<DEL>	.	.	.	SVTYPE=DEL;POS=36111016;SVLEN=-4130;END=36115146;STRANDS=+-:150;CIPOS=-2,1;CIEND=-7,5;CIPOS95=0,0;CIEND95=0,0;SU=150;PE=69;SR=81;ALG=PROD;AF=0.0005346;NSAMP=9;MSQ=346.63;AN=16834;AC=9;NS=8438;AC_Hom=0;AC_Het=9;AC_Hemi=0;MAF=0.000533302;HWE=1;NFAM=9	.
20	36114775	36115059	20	36133707	36134106	305832	32.81	-	-	BND	LOW	305832_1	N	[20:36134097[N	305832_2	N	[20:36115050[N	SVTYPE=BND;POS=36115050;STRANDS=--:5;IMPRECISE;CIPOS=-274,10;CIEND=-389,10;CIPOS95=-106,2;CIEND95=-167,1;MATEID=305832_2;EVENT=305832;SU=5;PE=5;SR=0;ALG=PROD;AF=5.94e-05;NSAMP=1;MSQ=32.81;AN=16834;AC=1;NS=8438;AC_Hom=0;AC_Het=1;AC_Hemi=0;MAF=5.92557e-05;HWE=1;NFAM=1	SVTYPE=BND;POS=36134097;STRANDS=--:5;IMPRECISE;CIPOS=-389,10;CIEND=-274,10;CIPOS95=-167,1;CIEND95=-106,2;MATEID=305832_1;EVENT=305832;SECONDARY;SU=5;PE=5;SR=0;ALG=PROD;AF=5.94e-05;NSAMP=1;MSQ=32.81;AN=16834;AC=1;NS=8438;AC_Hom=0;AC_Het=1;AC_Hemi=0;MAF=5.92557e-05;HWE=1;NFAM=1
20	36115808	36116178	20	36116352	36116543	169871	134396.0	+	-	DEL	PASS	169871	N	<DEL>	.	.	.	SVTYPE=DEL;POS=36115999;SVLEN=-427;END=36116426;STRANDS=+-:37;IMPRECISE;CIPOS=-191,179;CIEND=-74,117;CIPOS95=-140,140;CIEND95=-68,68;SU=37;PE=36;SR=1;ALG=SUM;AF=0.03368;NSAMP=535;MSQ=247.82;RETAINED;AN=16834;AC=567;NS=8438;AC_Hom=66;AC_Het=507;AC_Hemi=0;MAF=0.0339535;HWE=5.0322e-10;NFAM=529	.
20	36128857	36128859	20	36131220	36131226	169872	20296.4	+	-	BND	PASS	169872_1	N	N[20:36131223[	169872_2	N	]20:36128858]N	SVTYPE=BND;POS=36128858;STRANDS=+-:907;CIPOS=-1,1;CIEND=-2,4;CIPOS95=0,0;CIEND95=0,0;MATEID=169872_2;EVENT=169872;SU=907;PE=523;SR=384;ALG=PROD;AF=0.003327;NSAMP=55;MSQ=369.03;AN=16834;AC=56;NS=8438;AC_Hom=2;AC_Het=54;AC_Hemi=0;MAF=0.00331832;HWE=0.087489;NFAM=54	SVTYPE=BND;POS=36131223;STRANDS=+-:907;CIPOS=-2,4;CIEND=-1,1;CIPOS95=0,0;CIEND95=0,0;MATEID=169872_1;EVENT=169872;SECONDARY;SU=907;PE=523;SR=384;ALG=PROD;AF=0.003327;NSAMP=55;MSQ=369.03;AN=16834;AC=56;NS=8438;AC_Hom=2;AC_Het=54;AC_Hemi=0;MAF=0.00331832;HWE=0.087489;NFAM=54
20	36130709	36130759	20	36134597	36134657	169873	1213.45	+	-	DEL	PASS	169873	N	<DEL>	.	.	.	SVTYPE=DEL;POS=36130734;SVLEN=-3893;END=36134627;STRANDS=+-:59;CIPOS=-25,25;CIEND=-30,30;CIPOS95=0,0;CIEND95=0,0;SU=59;PE=33;SR=26;ALG=PROD;AF=0.0002376;NSAMP=4;MSQ=303.36;AN=16834;AC=4;NS=8438;AC_Hom=0;AC_Het=4;AC_Hemi=0;MAF=0.000237023;HWE=1;NFAM=4	.
20	36164326	36164650	20	36183000	36183334	169874	14.85	+	-	DEL	PASS	169874	N	<DEL>	.	.	.	SVTYPE=DEL;POS=36164336;SVLEN=-18988;END=36183324;STRANDS=+-:6;IMPRECISE;CIPOS=-10,314;CIEND=-324,10;CIPOS95=-2,88;CIEND95=-120,0;SU=6;PE=6;SR=0;ALG=PROD;AF=5.94e-05;NSAMP=1;MSQ=14.85;AN=16834;AC=1;NS=8438;AC_Hom=0;AC_Het=1;AC_Hemi=0;MAF=5.92557e-05;HWE=1;NFAM=1	.
20	36165560	36165609	20	36165879	36165929	272938	228.17	-	+	DUP	PASS	272938	N	<DUP>	.	.	.	SVTYPE=DUP;POS=36165586;SVLEN=318;END=36165904;STRANDS=-+:21;CIPOS=-26,23;CIEND=-25,25;CIPOS95=0,0;CIEND95=0,0;SU=21;PE=11;SR=10;ALG=PROD;AF=0.0001188;NSAMP=2;MSQ=110.53;AN=16834;AC=2;NS=8438;AC_Hom=0;AC_Het=2;AC_Hemi=0;MAF=0.000118511;HWE=1;NFAM=2	.
20	36174627	36174644	20	36174928	36174945	169875	9.69	+	-	MEI	PASS	169875	N	<DEL:ME:SINE|Alu|AluSx3>	.	.	.	SVTYPE=MEI;POS=36174636;SVLEN=-301;END=36174937;STRANDS=+-:4;CIPOS=-9,8;CIEND=-9,8;CIPOS95=0,0;CIEND95=0,0;SU=4;PE=0;SR=4;ALG=PROD;AF=5.94e-05;NSAMP=1;MSQ=6.83;AN=16834;AC=1;NS=8438;AC_Hom=0;AC_Het=1;AC_Hemi=0;MAF=5.92557e-05;HWE=1;NFAM=1	.
20	36177223	36177223	20	36177531	36177531	169876	314877.0	+	-	MEI	PASS	169876	N	<DEL:ME:SINE|Alu|AluY>	.	.	.	SVTYPE=MEI;POS=36177223;SVLEN=-308;END=36177531;STRANDS=+-:7836;CIPOS=0,0;CIEND=0,0;CIPOS95=0,0;CIEND95=0,0;SU=7836;PE=1750;SR=6086;ALG=PROD;AF=0.03445;NSAMP=549;MSQ=565.96;AN=16834;AC=580;NS=8438;AC_Hom=64;AC_Het=522;AC_Hemi=0;MAF=0.0347239;HWE=6.29111e-09;NFAM=543	.
20	36231128	36231698	21	28797467	28797782	37311	1484.62	-	+	BND	LOW	37311_1	N	]21:28797497]N	37311_2	N	N[20:36231669[	SVTYPE=BND;POS=36231669;STRANDS=-+:8;IMPRECISE;CIPOS=-540,30;CIEND=-30,285;CIPOS95=-158,30;CIEND95=-30,81;MATEID=37311_2;EVENT=37311;SU=8;PE=8;SR=0;ALG=PROD;AF=0.004515;NSAMP=76;MSQ=17.29;AN=16834;AC=76;NS=8438;AC_Hom=0;AC_Het=76;AC_Hemi=0;MAF=0.00450344;HWE=1;NFAM=76	SVTYPE=BND;POS=28797497;STRANDS=-+:8;IMPRECISE;CIPOS=-30,285;CIEND=-540,30;CIPOS95=-30,81;CIEND95=-158,30;MATEID=37311_1;EVENT=37311;SECONDARY;SU=8;PE=8;SR=0;ALG=PROD;AF=0.004515;NSAMP=76;MSQ=17.29;AN=16834;AC=76;NS=8438;AC_Hom=0;AC_Het=76;AC_Hemi=0;MAF=0.00450344;HWE=1;NFAM=76
20	36235443	36235451	20	36236172	36236185	169877	3047.86	+	-	DEL	PASS	169877	N	<DEL>	.	.	.	SVTYPE=DEL;POS=36235447;SVLEN=-733;END=36236180;STRANDS=+-:130;CIPOS=-4,4;CIEND=-8,5;CIPOS95=0,0;CIEND95=0,0;SU=130;PE=68;SR=62;ALG=PROD;AF=0.0005346;NSAMP=9;MSQ=338.65;AN=16834;AC=9;NS=8438;AC_Hom=0;AC_Het=9;AC_Hemi=0;MAF=0.000533302;HWE=1;NFAM=9	.
20	36270712	36270723	20	36270947	36270964	169878	28.3	+	-	BND	LOW	169878_1	N	N[20:36270957[	169878_2	N	]20:36270714]N	SVTYPE=BND;POS=36270714;STRANDS=+-:4;IMPRECISE;CIPOS=-2,9;CIEND=-9,8;CIPOS95=-1,3;CIEND95=0,0;MATEID=169878_2;EVENT=169878;SU=4;PE=0;SR=4;ALG=PROD;AF=0.0001188;NSAMP=2;MSQ=12.17;AN=16834;AC=2;NS=8438;AC_Hom=0;AC_Het=2;AC_Hemi=0;MAF=0.000118511;HWE=1;NFAM=2	SVTYPE=BND;POS=36270957;STRANDS=+-:4;IMPRECISE;CIPOS=-9,8;CIEND=-2,9;CIPOS95=0,0;CIEND95=-1,3;MATEID=169878_1;EVENT=169878;SECONDARY;SU=4;PE=0;SR=4;ALG=PROD;AF=0.0001188;NSAMP=2;MSQ=12.17;AN=16834;AC=2;NS=8438;AC_Hom=0;AC_Het=2;AC_Hemi=0;MAF=0.000118511;HWE=1;NFAM=2
20	36270805	36270824	20	36276246	36276266	169879	47.84	+	-	DEL	PASS	169879	N	<DEL>	.	.	.	SVTYPE=DEL;POS=36270815;SVLEN=-5441;END=36276256;STRANDS=+-:5;IMPRECISE;CIPOS=-10,9;CIEND=-10,10;CIPOS95=-3,3;CIEND95=-3,1;SU=5;PE=4;SR=1;ALG=PROD;AF=5.94e-05;NSAMP=1;MSQ=47.84;AN=16834;AC=1;NS=8438;AC_Hom=0;AC_Het=1;AC_Hemi=0;MAF=5.92557e-05;HWE=1;NFAM=1	.
20	36291224	36291234	20	36292536	36292556	169880	15.29	+	-	DEL	PASS	169880	N	<DEL>	.	.	.	SVTYPE=DEL;POS=36291224;SVLEN=-1322;END=36292546;STRANDS=+-:5;IMPRECISE;CIPOS=0,10;CIEND=-10,10;CIPOS95=0,10;CIEND95=-1,1;SU=5;PE=3;SR=2;ALG=PROD;AF=5.94e-05;NSAMP=1;MSQ=14.92;AN=16834;AC=1;NS=8438;AC_Hom=0;AC_Het=1;AC_Hemi=0;MAF=5.92557e-05;HWE=1;NFAM=1	.
20	36400817	36400837	20	36402229	36402233	169881	503.6	+	-	DEL	PASS	169881	N	<DEL>	.	.	.	SVTYPE=DEL;POS=36400827;SVLEN=-1405;END=36402232;STRANDS=+-:22;CIPOS=-10,10;CIEND=-3,1;CIPOS95=0,0;CIEND95=0,0;SU=22;PE=10;SR=12;ALG=PROD;AF=5.94e-05;NSAMP=1;MSQ=503.59;AN=16834;AC=1;NS=8438;AC_Hom=0;AC_Het=1;AC_Hemi=0;MAF=5.92557e-05;HWE=1;NFAM=1	.
20	36412891	36412906	20	36422930	36422950	169882	152.73	+	-	DEL	PASS	169882	N	<DEL>	.	.	.	SVTYPE=DEL;POS=36412896;SVLEN=-10044;END=36422940;STRANDS=+-:8;IMPRECISE;CIPOS=-5,10;CIEND=-10,10;CIPOS95=-1,1;CIEND95=-1,0;SU=8;PE=6;SR=2;ALG=PROD;AF=5.94e-05;NSAMP=1;MSQ=152.73;AN=16834;AC=1;NS=8438;AC_Hom=0;AC_Het=1;AC_Hemi=0;MAF=5.92557e-05;HWE=1;NFAM=1	.
20	36422178	36422195	20	36422470	36422487	169883	14.43	+	-	MEI	PASS	169883	N	<DEL:ME:SINE|Alu|AluSg>	.	.	.	SVTYPE=MEI;POS=36422187;SVLEN=-292;END=36422479;STRANDS=+-:4;CIPOS=-9,8;CIEND=-9,8;CIPOS95=0,0;CIEND95=0,0;SU=4;PE=0;SR=4;ALG=PROD;AF=5.94e-05;NSAMP=1;MSQ=12.05;AN=16834;AC=1;NS=8438;AC_Hom=0;AC_Het=1;AC_Hemi=0;MAF=5.92557e-05;HWE=1;NFAM=1	.
20	36472732	36472792	20	36472822	36472882	169884	961.98	+	-	DEL	PASS	169884	N	<DEL>	.	.	.	SVTYPE=DEL;POS=36472762;SVLEN=-90;END=36472852;STRANDS=+-:26;CIPOS=-30,30;CIEND=-30,30;CIPOS95=0,0;CIEND95=0,0;SU=26;PE=0;SR=26;ALG=PROD;AF=0.000297;NSAMP=5;MSQ=192.39;AN=16834;AC=5;NS=8438;AC_Hom=0;AC_Het=5;AC_Hemi=0;MAF=0.000296279;HWE=1;NFAM=1	.
20	36474511	36474514	20	36477317	36477320	169885	14706.1	+	-	BND	PASS	169885_1	N	N[20:36477320[	169885_2	N	]20:36474513]N	SVTYPE=BND;POS=36474513;STRANDS=+-:675;CIPOS=-2,1;CIEND=-2,1;CIPOS95=0,0;CIEND95=0,0;MATEID=169885_2;EVENT=169885;SU=675;PE=351;SR=324;ALG=PROD;AF=0.002317;NSAMP=39;MSQ=377.08;AN=16834;AC=39;NS=8438;AC_Hom=0;AC_Het=39;AC_Hemi=0;MAF=0.00231097;HWE=1;NFAM=38	SVTYPE=BND;POS=36477320;STRANDS=+-:675;CIPOS=-2,1;CIEND=-2,1;CIPOS95=0,0;CIEND95=0,0;MATEID=169885_1;EVENT=169885;SECONDARY;SU=675;PE=351;SR=324;ALG=PROD;AF=0.002317;NSAMP=39;MSQ=377.08;AN=16834;AC=39;NS=8438;AC_Hom=0;AC_Het=39;AC_Hemi=0;MAF=0.00231097;HWE=1;NFAM=38
20	36498783	36498798	20	36498893	36498913	169886	437.47	+	-	BND	LOW	169886_1	N	N[20:36498904[	169886_2	N	]20:36498791]N	SVTYPE=BND;POS=36498791;STRANDS=+-:14;CIPOS=-8,7;CIEND=-10,10;CIPOS95=0,0;CIEND95=0,0;MATEID=169886_2;EVENT=169886;SU=14;PE=0;SR=14;ALG=PROD;AF=0.0001188;NSAMP=2;MSQ=218.73;AN=16834;AC=2;NS=8438;AC_Hom=0;AC_Het=2;AC_Hemi=0;MAF=0.000118511;HWE=1;NFAM=2	SVTYPE=BND;POS=36498904;STRANDS=+-:14;CIPOS=-10,10;CIEND=-8,7;CIPOS95=0,0;CIEND95=0,0;MATEID=169886_1;EVENT=169886;SECONDARY;SU=14;PE=0;SR=14;ALG=PROD;AF=0.0001188;NSAMP=2;MSQ=218.73;AN=16834;AC=2;NS=8438;AC_Hom=0;AC_Het=2;AC_Hemi=0;MAF=0.000118511;HWE=1;NFAM=2
20	36507711	36507989	20	36508687	36508922	272939	130.8	-	+	DUP	PASS	272939	N	<DUP>	.	.	.	SVTYPE=DUP;POS=36507979;SVLEN=718;END=36508697;STRANDS=-+:11;IMPRECISE;CIPOS=-268,10;CIEND=-10,225;CIPOS95=-61,0;CIEND95=-1,44;SU=11;PE=11;SR=0;ALG=PROD;AF=5.94e-05;NSAMP=1;MSQ=125.21;AN=16834;AC=1;NS=8438;AC_Hom=0;AC_Het=1;AC_Hemi=0;MAF=5.92557e-05;HWE=1;NFAM=1	.
20	36513185	36513188	20	36513434	36513438	169887	10837.3	+	-	BND	PASS	169887_1	N	N[20:36513437[	169887_2	N	]20:36513187]N	SVTYPE=BND;POS=36513187;STRANDS=+-:286;CIPOS=-2,1;CIEND=-2,2;CIPOS95=0,0;CIEND95=0,0;MATEID=169887_2;EVENT=169887;SU=286;PE=32;SR=254;ALG=PROD;AF=0.001842;NSAMP=31;MSQ=349.54;AN=16834;AC=31;NS=8438;AC_Hom=0;AC_Het=31;AC_Hemi=0;MAF=0.00183693;HWE=1;NFAM=23	SVTYPE=BND;POS=36513437;STRANDS=+-:286;CIPOS=-2,2;CIEND=-2,1;CIPOS95=0,0;CIEND95=0,0;MATEID=169887_1;EVENT=169887;SECONDARY;SU=286;PE=32;SR=254;ALG=PROD;AF=0.001842;NSAMP=31;MSQ=349.54;AN=16834;AC=31;NS=8438;AC_Hom=0;AC_Het=31;AC_Hemi=0;MAF=0.00183693;HWE=1;NFAM=23
20	36519620	36519661	20	36520138	36520183	272940	640.01	-	+	DUP	PASS	272940	N	<DUP>	.	.	.	SVTYPE=DUP;POS=36519640;SVLEN=521;END=36520161;STRANDS=-+:52;CIPOS=-20,21;CIEND=-23,22;CIPOS95=0,0;CIEND95=0,0;SU=52;PE=35;SR=17;ALG=PROD;AF=0.0001782;NSAMP=2;MSQ=317.7;AN=16834;AC=3;NS=8438;AC_Hom=2;AC_Het=1;AC_Hemi=0;MAF=0.000177767;HWE=0.000177778;NFAM=2	.
20	36566370	36566377	20	36571100	36571106	169888	530.52	+	-	DEL	PASS	169888	N	<DEL>	.	.	.	SVTYPE=DEL;POS=36566374;SVLEN=-4731;END=36571105;STRANDS=+-:24;CIPOS=-4,3;CIEND=-5,1;CIPOS95=0,0;CIEND95=0,0;SU=24;PE=17;SR=7;ALG=PROD;AF=5.94e-05;NSAMP=1;MSQ=530.52;AN=16834;AC=1;NS=8438;AC_Hom=0;AC_Het=1;AC_Hemi=0;MAF=5.92557e-05;HWE=1;NFAM=1	.
20	36590024	36590033	20	36590294	36590314	169889	77.93	+	-	BND	LOW	169889_1	N	N[20:36590305[	169889_2	N	]20:36590024]N	SVTYPE=BND;POS=36590024;STRANDS=+-:5;IMPRECISE;CIPOS=0,9;CIEND=-10,10;CIPOS95=0,1;CIEND95=0,0;MATEID=169889_2;EVENT=169889;SU=5;PE=0;SR=5;ALG=PROD;AF=0.0001188;NSAMP=2;MSQ=34.58;AN=16834;AC=2;NS=8438;AC_Hom=0;AC_Het=2;AC_Hemi=0;MAF=0.000118511;HWE=1;NFAM=2	SVTYPE=BND;POS=36590305;STRANDS=+-:5;IMPRECISE;CIPOS=-10,10;CIEND=0,9;CIPOS95=0,0;CIEND95=0,1;MATEID=169889_1;EVENT=169889;SECONDARY;SU=5;PE=0;SR=5;ALG=PROD;AF=0.0001188;NSAMP=2;MSQ=34.58;AN=16834;AC=2;NS=8438;AC_Hom=0;AC_Het=2;AC_Hemi=0;MAF=0.000118511;HWE=1;NFAM=2
20	36625855	36625871	20	36626913	36626920	169890	12967.6	+	-	BND	PASS	169890_1	N	N[20:36626919[	169890_2	N	]20:36625861]N	SVTYPE=BND;POS=36625861;STRANDS=+-:588;CIPOS=-6,10;CIEND=-5,2;CIPOS95=0,0;CIEND95=0,0;MATEID=169890_2;EVENT=169890;SU=588;PE=313;SR=275;ALG=PROD;AF=0.00196;NSAMP=33;MSQ=392.96;AN=16834;AC=33;NS=8438;AC_Hom=0;AC_Het=33;AC_Hemi=0;MAF=0.00195544;HWE=1;NFAM=33	SVTYPE=BND;POS=36626919;STRANDS=+-:588;CIPOS=-5,2;CIEND=-6,10;CIPOS95=0,0;CIEND95=0,0;MATEID=169890_1;EVENT=169890;SECONDARY;SU=588;PE=313;SR=275;ALG=PROD;AF=0.00196;NSAMP=33;MSQ=392.96;AN=16834;AC=33;NS=8438;AC_Hom=0;AC_Het=33;AC_Hemi=0;MAF=0.00195544;HWE=1;NFAM=33
20	36702340	36702360	20	36968275	36968288	272941	87.59	-	+	DUP	PASS	272941	N	<DUP>	.	.	.	SVTYPE=DUP;POS=36702350;SVLEN=265931;END=36968281;STRANDS=-+:12;CIPOS=-10,10;CIEND=-6,7;CIPOS95=0,0;CIEND95=0,0;SU=12;PE=8;SR=4;ALG=PROD;AF=5.94e-05;NSAMP=1;MSQ=86.72;AN=16834;AC=1;NS=8438;AC_Hom=0;AC_Het=1;AC_Hemi=0;MAF=5.92557e-05;HWE=1;NFAM=1	.
20	36706906	36706963	20	36707896	36707944	169891	935.24	+	-	DEL	PASS	169891	N	<DEL>	.	.	.	SVTYPE=DEL;POS=36706933;SVLEN=-989;END=36707922;STRANDS=+-:40;CIPOS=-27,30;CIEND=-26,22;CIPOS95=0,0;CIEND95=0,0;SU=40;PE=23;SR=17;ALG=PROD;AF=0.0001188;NSAMP=2;MSQ=467.62;AN=16834;AC=2;NS=8438;AC_Hom=0;AC_Het=2;AC_Hemi=0;MAF=0.000118511;HWE=1;NFAM=2	.
20	36715785	36715805	20	36858230	36858248	272942	121.71	-	+	DUP	PASS	272942	N	<DUP>	.	.	.	SVTYPE=DUP;POS=36715795;SVLEN=142443;END=36858238;STRANDS=-+:15;CIPOS=-10,10;CIEND=-8,10;CIPOS95=0,0;CIEND95=0,0;SU=15;PE=7;SR=8;ALG=PROD;AF=5.94e-05;NSAMP=1;MSQ=121.1;AN=16834;AC=1;NS=8438;AC_Hom=0;AC_Het=1;AC_Hemi=0;MAF=5.92557e-05;HWE=1;NFAM=1	.
20	36732432	36732910	20	36736136	36736648	169892	92.48	+	-	BND	LOW	169892_1	N	N[20:36736639[	169892_2	N	]20:36732442]N	SVTYPE=BND;POS=36732442;STRANDS=+-:4;IMPRECISE;CIPOS=-10,468;CIEND=-502,10;CIPOS95=-1,153;CIEND95=-191,1;MATEID=169892_2;EVENT=169892;SU=4;PE=4;SR=0;ALG=PROD;AF=0.0001188;NSAMP=2;MSQ=46.24;AN=16834;AC=2;NS=8438;AC_Hom=0;AC_Het=2;AC_Hemi=0;MAF=0.000118511;HWE=1;NFAM=1	SVTYPE=BND;POS=36736639;STRANDS=+-:4;IMPRECISE;CIPOS=-502,10;CIEND=-10,468;CIPOS95=-191,1;CIEND95=-1,153;MATEID=169892_1;EVENT=169892;SECONDARY;SU=4;PE=4;SR=0;ALG=PROD;AF=0.0001188;NSAMP=2;MSQ=46.24;AN=16834;AC=2;NS=8438;AC_Hom=0;AC_Het=2;AC_Hemi=0;MAF=0.000118511;HWE=1;NFAM=1
20	36743168	36743186	20	36743938	36743942	169893	662.4	+	-	DEL	PASS	169893	N	<DEL>	.	.	.	SVTYPE=DEL;POS=36743176;SVLEN=-765;END=36743941;STRANDS=+-:26;CIPOS=-8,10;CIEND=-3,1;CIPOS95=0,0;CIEND95=0,0;SU=26;PE=15;SR=11;ALG=PROD;AF=5.94e-05;NSAMP=1;MSQ=662.4;AN=16834;AC=1;NS=8438;AC_Hom=0;AC_Het=1;AC_Hemi=0;MAF=5.92557e-05;HWE=1;NFAM=1	.
20	36749386	36749628	20	36750853	36751008	169894	311.66	+	-	DEL	PASS	169894	N	<DEL>	.	.	.	SVTYPE=DEL;POS=36749396;SVLEN=-1602;END=36750998;STRANDS=+-:14;IMPRECISE;CIPOS=-10,232;CIEND=-145,10;CIPOS95=-2,58;CIEND95=-35,1;SU=14;PE=14;SR=0;ALG=PROD;AF=5.94e-05;NSAMP=1;MSQ=311.66;AN=16834;AC=1;NS=8438;AC_Hom=0;AC_Het=1;AC_Hemi=0;MAF=5.92557e-05;HWE=1;NFAM=1	.
20	36750809	36750809	20	36750867	36750867	169895	212107.0	+	-	BND	LOW	169895_1	N	N[20:36750868[	169895_2	N	]20:36750809]N	SVTYPE=BND;POS=36750809;STRANDS=+-:5561;CIPOS=0,0;CIEND=0,0;CIPOS95=0,0;CIEND95=0,0;MATEID=169895_2;EVENT=169895;SU=5561;PE=9;SR=5552;ALG=PROD;AF=0.06546;NSAMP=1006;MSQ=207.6;AN=16834;AC=1102;NS=8438;AC_Hom=198;AC_Het=916;AC_Hemi=0;MAF=0.0660109;HWE=5.72519e-21;NFAM=947	SVTYPE=BND;POS=36750868;STRANDS=+-:5561;CIPOS=0,0;CIEND=0,0;CIPOS95=0,0;CIEND95=0,0;MATEID=169895_1;EVENT=169895;SECONDARY;SU=5561;PE=9;SR=5552;ALG=PROD;AF=0.06546;NSAMP=1006;MSQ=207.6;AN=16834;AC=1102;NS=8438;AC_Hom=198;AC_Het=916;AC_Hemi=0;MAF=0.0660109;HWE=5.72519e-21;NFAM=947
20	36751977	36752415	20	36752624	36753070	272943	219410.0	-	+	DUP	PASS	272943	N	<DUP>	.	.	.	SVTYPE=DUP;POS=36752405;SVLEN=229;END=36752634;STRANDS=-+:4;IMPRECISE;CIPOS=-428,10;CIEND=-10,436;CIPOS95=-165,0;CIEND95=-1,169;SU=4;PE=4;SR=0;ALG=PROD;AF=0.307;NSAMP=1609;MSQ=130.07;AN=9392;AC=2883;NS=4707;AC_Hom=2554;AC_Het=335;AC_Hemi=0;MAF=0.306883;HWE=0;NFAM=1017	.
20	36752009	36752069	X	8283613	8283673	37459	630.59	-	+	BND	LOW	37459_1	N	]X:8283643]N	37459_2	N	N[20:36752040[	SVTYPE=BND;POS=36752040;STRANDS=-+:13;CIPOS=-30,30;CIEND=-30,30;CIPOS95=0,0;CIEND95=0,0;MATEID=37459_2;EVENT=37459;SU=13;PE=0;SR=13;ALG=PROD;AF=0.001485;NSAMP=21;MSQ=29.42;AN=16834;AC=25;NS=8438;AC_Hom=8;AC_Het=17;AC_Hemi=0;MAF=0.00148139;HWE=1.39244e-09;NFAM=21	SVTYPE=BND;POS=8283643;STRANDS=-+:13;CIPOS=-30,30;CIEND=-30,30;CIPOS95=0,0;CIEND95=0,0;MATEID=37459_1;EVENT=37459;SECONDARY;SU=13;PE=0;SR=13;ALG=PROD;AF=0.001485;NSAMP=21;MSQ=29.42;AN=16834;AC=25;NS=8438;AC_Hom=8;AC_Het=17;AC_Hemi=0;MAF=0.00148139;HWE=1.39244e-09;NFAM=21
20	36752182	36752480	X	119246337	119246476	37601	285148.0	-	+	BND	LOW	37601_1	N	]X:119246347]N	37601_2	N	N[20:36752456[	SVTYPE=BND;POS=36752456;STRANDS=-+:336;IMPRECISE;CIPOS=-273,25;CIEND=-10,129;CIPOS95=-19,19;CIEND95=-4,4;MATEID=37601_2;EVENT=37601;SU=336;PE=336;SR=0;ALG=PROD;AF=0.2892;NSAMP=4308;MSQ=65.84;AN=16754;AC=4846;NS=8398;AC_Hom=1076;AC_Het=3780;AC_Hemi=0;MAF=0.289116;HWE=1.03173e-18;NFAM=4047	SVTYPE=BND;POS=119246347;STRANDS=-+:336;IMPRECISE;CIPOS=-10,129;CIEND=-273,25;CIPOS95=-4,4;CIEND95=-19,19;MATEID=37601_1;EVENT=37601;SECONDARY;SU=336;PE=336;SR=0;ALG=PROD;AF=0.2892;NSAMP=4308;MSQ=65.84;AN=16754;AC=4846;NS=8398;AC_Hom=1076;AC_Het=3780;AC_Hemi=0;MAF=0.289116;HWE=1.03173e-18;NFAM=4047
20	36752598	36752612	X	119246325	119246342	37600	224082.0	+	-	BND	LOW	37600_1	N	N[X:119246334[	37600_2	N	]20:36752602]N	SVTYPE=BND;POS=36752602;STRANDS=+-:174;IMPRECISE;CIPOS=-4,10;CIEND=-8,9;CIPOS95=0,0;CIEND95=-1,1;MATEID=37600_2;EVENT=37600;SU=174;PE=169;SR=5;ALG=PROD;AF=0.3031;NSAMP=4031;MSQ=55.28;AN=16772;AC=5083;NS=8407;AC_Hom=2108;AC_Het=2984;AC_Hemi=0;MAF=0.302843;HWE=0;NFAM=3805	SVTYPE=BND;POS=119246334;STRANDS=+-:174;IMPRECISE;CIPOS=-8,9;CIEND=-4,10;CIPOS95=-1,1;CIEND95=0,0;MATEID=37600_1;EVENT=37600;SECONDARY;SU=174;PE=169;SR=5;ALG=PROD;AF=0.3031;NSAMP=4031;MSQ=55.28;AN=16772;AC=5083;NS=8407;AC_Hom=2108;AC_Het=2984;AC_Hemi=0;MAF=0.302843;HWE=0;NFAM=3805
20	36783055	36783075	20	36783218	36783238	169896	257.33	+	-	DEL	PASS	169896	N	<DEL>	.	.	.	SVTYPE=DEL;POS=36783065;SVLEN=-163;END=36783228;STRANDS=+-:5;CIPOS=-10,10;CIEND=-10,10;CIPOS95=0,0;CIEND95=0,0;SU=5;PE=0;SR=5;ALG=PROD;AF=5.94e-05;NSAMP=1;MSQ=254.8;AN=16834;AC=1;NS=8438;AC_Hom=0;AC_Het=1;AC_Hemi=0;MAF=5.92557e-05;HWE=1;NFAM=1	.
20	36799006	36799009	20	36799904	36799906	169897	1052.21	+	-	DEL	PASS	169897	N	<DEL>	.	.	.	SVTYPE=DEL;POS=36799008;SVLEN=-898;END=36799906;STRANDS=+-:41;CIPOS=-2,1;CIEND=-2,0;CIPOS95=0,0;CIEND95=0,0;SU=41;PE=28;SR=13;ALG=PROD;AF=5.94e-05;NSAMP=1;MSQ=1052.21;AN=16834;AC=1;NS=8438;AC_Hom=0;AC_Het=1;AC_Hemi=0;MAF=5.92557e-05;HWE=1;NFAM=1	.
20	36801431	36801438	20	36801520	36801527	169898	272.72	+	-	DEL	PASS	169898	N	<DEL>	.	.	.	SVTYPE=DEL;POS=36801435;SVLEN=-89;END=36801524;STRANDS=+-:9;CIPOS=-4,3;CIEND=-4,3;CIPOS95=0,0;CIEND95=0,0;SU=9;PE=0;SR=9;ALG=PROD;AF=5.94e-05;NSAMP=1;MSQ=272.71;AN=16834;AC=1;NS=8438;AC_Hom=0;AC_Het=1;AC_Hemi=0;MAF=5.92557e-05;HWE=1;NFAM=1	.
20	36805123	36805140	20	36805418	36805435	169899	216.71	+	-	MEI	PASS	169899	N	<DEL:ME:SINE|Alu|AluY>	.	.	.	SVTYPE=MEI;POS=36805132;SVLEN=-295;END=36805427;STRANDS=+-:4;CIPOS=-9,8;CIEND=-9,8;CIPOS95=0,0;CIEND95=0,0;SU=4;PE=0;SR=4;ALG=PROD;AF=0.0005346;NSAMP=9;MSQ=21.52;AN=16834;AC=9;NS=8438;AC_Hom=0;AC_Het=9;AC_Hemi=0;MAF=0.000533302;HWE=1;NFAM=9	.
20	36823017	36823402	22	49639133	49639652	37391	1864.3	+	+	BND	LOW	37391_1	N	N]22:49639146]	37391_2	N	N]20:36823038]	SVTYPE=BND;POS=36823038;STRANDS=++:20;IMPRECISE;CIPOS=-21,364;CIEND=-13,506;CIPOS95=-21,74;CIEND95=-13,113;MATEID=37391_2;EVENT=37391;SU=20;PE=20;SR=0;ALG=PROD;AF=0.005643;NSAMP=95;MSQ=18.27;AN=16834;AC=95;NS=8438;AC_Hom=0;AC_Het=95;AC_Hemi=0;MAF=0.0056293;HWE=1;NFAM=95	SVTYPE=BND;POS=49639146;STRANDS=++:20;IMPRECISE;CIPOS=-13,506;CIEND=-21,364;CIPOS95=-13,113;CIEND95=-21,74;MATEID=37391_1;EVENT=37391;SECONDARY;SU=20;PE=20;SR=0;ALG=PROD;AF=0.005643;NSAMP=95;MSQ=18.27;AN=16834;AC=95;NS=8438;AC_Hom=0;AC_Het=95;AC_Hemi=0;MAF=0.0056293;HWE=1;NFAM=95
20	36827962	36828235	20	36828591	36828820	169900	428.51	+	-	DEL	PASS	169900	N	<DEL>	.	.	.	SVTYPE=DEL;POS=36827972;SVLEN=-838;END=36828810;STRANDS=+-:17;IMPRECISE;CIPOS=-10,263;CIEND=-219,10;CIPOS95=-1,38;CIEND95=-52,0;SU=17;PE=17;SR=0;ALG=PROD;AF=5.94e-05;NSAMP=1;MSQ=428.51;AN=16834;AC=1;NS=8438;AC_Hom=0;AC_Het=1;AC_Hemi=0;MAF=5.92557e-05;HWE=1;NFAM=1	.
20	36865456	36865510	20	36865549	36865603	169901	328.11	+	-	BND	LOW	169901_1	N	N[20:36865576[	169901_2	N	]20:36865484]N	SVTYPE=BND;POS=36865484;STRANDS=+-:34;CIPOS=-28,26;CIEND=-26,28;CIPOS95=0,0;CIEND95=0,0;MATEID=169901_2;EVENT=169901;SU=34;PE=0;SR=34;ALG=PROD;AF=0.001129;NSAMP=19;MSQ=16.05;AN=16834;AC=19;NS=8438;AC_Hom=0;AC_Het=19;AC_Hemi=0;MAF=0.00112586;HWE=1;NFAM=15	SVTYPE=BND;POS=36865576;STRANDS=+-:34;CIPOS=-26,28;CIEND=-28,26;CIPOS95=0,0;CIEND95=0,0;MATEID=169901_1;EVENT=169901;SECONDARY;SU=34;PE=0;SR=34;ALG=PROD;AF=0.001129;NSAMP=19;MSQ=16.05;AN=16834;AC=19;NS=8438;AC_Hom=0;AC_Het=19;AC_Hemi=0;MAF=0.00112586;HWE=1;NFAM=15
20	36871668	36871683	20	36871848	36871851	305833	467.52	+	+	BND	PASS	305833_1	N	N]20:36871850]	305833_2	N	N]20:36871676]	SVTYPE=BND;POS=36871676;STRANDS=++:24;CIPOS=-8,7;CIEND=-2,1;CIPOS95=0,0;CIEND95=0,0;MATEID=305833_2;EVENT=305833;SU=24;PE=10;SR=14;ALG=PROD;AF=5.94e-05;NSAMP=1;MSQ=467.52;AN=16834;AC=1;NS=8438;AC_Hom=0;AC_Het=1;AC_Hemi=0;MAF=5.92557e-05;HWE=1;NFAM=1	SVTYPE=BND;POS=36871850;STRANDS=++:24;CIPOS=-2,1;CIEND=-8,7;CIPOS95=0,0;CIEND95=0,0;MATEID=305833_1;EVENT=305833;SECONDARY;SU=24;PE=10;SR=14;ALG=PROD;AF=5.94e-05;NSAMP=1;MSQ=467.52;AN=16834;AC=1;NS=8438;AC_Hom=0;AC_Het=1;AC_Hemi=0;MAF=5.92557e-05;HWE=1;NFAM=1
20	36871704	36871711	20	36872708	36872728	305834	239.58	-	-	BND	LOW	305834_1	N	[20:36872719[N	305834_2	N	[20:36871710[N	SVTYPE=BND;POS=36871710;STRANDS=--:16;CIPOS=-5,2;CIEND=-10,10;CIPOS95=0,0;CIEND95=0,0;MATEID=305834_2;EVENT=305834;SU=16;PE=8;SR=8;ALG=PROD;AF=5.94e-05;NSAMP=1;MSQ=239.58;AN=16834;AC=1;NS=8438;AC_Hom=0;AC_Het=1;AC_Hemi=0;MAF=5.92557e-05;HWE=1;NFAM=1	SVTYPE=BND;POS=36872719;STRANDS=--:16;CIPOS=-10,10;CIEND=-5,2;CIPOS95=0,0;CIEND95=0,0;MATEID=305834_1;EVENT=305834;SECONDARY;SU=16;PE=8;SR=8;ALG=PROD;AF=5.94e-05;NSAMP=1;MSQ=239.58;AN=16834;AC=1;NS=8438;AC_Hom=0;AC_Het=1;AC_Hemi=0;MAF=5.92557e-05;HWE=1;NFAM=1
20	36884484	36884504	20	36884562	36884582	169902	275.81	+	-	DEL	PASS	169902	N	<DEL>	.	.	.	SVTYPE=DEL;POS=36884494;SVLEN=-78;END=36884572;STRANDS=+-:10;CIPOS=-10,10;CIEND=-10,10;CIPOS95=0,0;CIEND95=0,0;SU=10;PE=0;SR=10;ALG=PROD;AF=5.94e-05;NSAMP=1;MSQ=275.78;AN=16834;AC=1;NS=8438;AC_Hom=0;AC_Het=1;AC_Hemi=0;MAF=5.92557e-05;HWE=1;NFAM=1	.
20	36888924	36888941	20	36889135	36889150	169903	111.93	+	-	BND	LOW	169903_1	N	N[20:36889143[	169903_2	N	]20:36888933]N	SVTYPE=BND;POS=36888933;STRANDS=+-:4;IMPRECISE;CIPOS=-9,8;CIEND=-7,8;CIPOS95=0,0;CIEND95=-1,3;MATEID=169903_2;EVENT=169903;SU=4;PE=0;SR=4;ALG=PROD;AF=0.0004752;NSAMP=8;MSQ=11.72;AN=16834;AC=8;NS=8438;AC_Hom=0;AC_Het=8;AC_Hemi=0;MAF=0.000474046;HWE=1;NFAM=8	SVTYPE=BND;POS=36889143;STRANDS=+-:4;IMPRECISE;CIPOS=-7,8;CIEND=-9,8;CIPOS95=-1,3;CIEND95=0,0;MATEID=169903_1;EVENT=169903;SECONDARY;SU=4;PE=0;SR=4;ALG=PROD;AF=0.0004752;NSAMP=8;MSQ=11.72;AN=16834;AC=8;NS=8438;AC_Hom=0;AC_Het=8;AC_Hemi=0;MAF=0.000474046;HWE=1;NFAM=8
20	36923270	36923287	20	36923538	36923556	169904	8.32	+	-	DEL	PASS	169904	N	<DEL>	.	.	.	SVTYPE=DEL;POS=36923279;SVLEN=-269;END=36923548;STRANDS=+-:4;IMPRECISE;CIPOS=-9,8;CIEND=-10,8;CIPOS95=0,0;CIEND95=-1,0;SU=4;PE=0;SR=4;ALG=PROD;AF=5.94e-05;NSAMP=1;MSQ=4.64;AN=16834;AC=1;NS=8438;AC_Hom=0;AC_Het=1;AC_Hemi=0;MAF=5.92557e-05;HWE=1;NFAM=1	.
20	36949429	36949446	20	36949530	36949537	169907	577992.0	+	-	BND	LOW	169907_1	N	N[20:36949531[	169907_2	N	]20:36949438]N	SVTYPE=BND;POS=36949438;STRANDS=+-:4;IMPRECISE;CIPOS=-9,8;CIEND=0,7;CIPOS95=0,0;CIEND95=0,7;MATEID=169907_2;EVENT=169907;SU=4;PE=0;SR=4;ALG=PROD;AF=0.4898;NSAMP=8030;MSQ=71.74;AN=16816;AC=8237;NS=8429;AC_Hom=416;AC_Het=7842;AC_Hemi=0;MAF=0.489856;HWE=0;NFAM=7059	SVTYPE=BND;POS=36949531;STRANDS=+-:4;IMPRECISE;CIPOS=0,7;CIEND=-9,8;CIPOS95=0,7;CIEND95=0,0;MATEID=169907_1;EVENT=169907;SECONDARY;SU=4;PE=0;SR=4;ALG=PROD;AF=0.4898;NSAMP=8030;MSQ=71.74;AN=16816;AC=8237;NS=8429;AC_Hom=416;AC_Het=7842;AC_Hemi=0;MAF=0.489856;HWE=0;NFAM=7059
20	36968424	36968441	20	36970512	36970528	169908	1060.66	+	-	DEL	PASS	169908	N	<DEL>	.	.	.	SVTYPE=DEL;POS=36968432;SVLEN=-2090;END=36970522;STRANDS=+-:46;CIPOS=-8,9;CIEND=-10,6;CIPOS95=0,0;CIEND95=0,0;SU=46;PE=27;SR=19;ALG=PROD;AF=0.0002376;NSAMP=4;MSQ=265.17;AN=16834;AC=4;NS=8438;AC_Hom=0;AC_Het=4;AC_Hemi=0;MAF=0.000237023;HWE=1;NFAM=4	.
20	36984626	36984632	20	36984901	36984919	169909	98.45	+	-	BND	LOW	169909_1	N	N[20:36984912[	169909_2	N	]20:36984626]N	SVTYPE=BND;POS=36984626;STRANDS=+-:4;IMPRECISE;CIPOS=0,6;CIEND=-10,8;CIPOS95=0,6;CIEND95=-1,0;MATEID=169909_2;EVENT=169909;SU=4;PE=0;SR=4;ALG=PROD;AF=0.0002376;NSAMP=4;MSQ=17.74;AN=16834;AC=4;NS=8438;AC_Hom=0;AC_Het=4;AC_Hemi=0;MAF=0.000237023;HWE=1;NFAM=4	SVTYPE=BND;POS=36984912;STRANDS=+-:4;IMPRECISE;CIPOS=-10,8;CIEND=0,6;CIPOS95=-1,0;CIEND95=0,6;MATEID=169909_1;EVENT=169909;SECONDARY;SU=4;PE=0;SR=4;ALG=PROD;AF=0.0002376;NSAMP=4;MSQ=17.74;AN=16834;AC=4;NS=8438;AC_Hom=0;AC_Het=4;AC_Hemi=0;MAF=0.000237023;HWE=1;NFAM=4
20	36989126	36989141	20	36990986	36991005	169910	209.75	+	-	DEL	PASS	169910	N	<DEL>	.	.	.	SVTYPE=DEL;POS=36989131;SVLEN=-1865;END=36990996;STRANDS=+-:8;IMPRECISE;CIPOS=-5,10;CIEND=-10,9;CIPOS95=-1,3;CIEND95=-3,1;SU=8;PE=7;SR=1;ALG=PROD;AF=5.94e-05;NSAMP=1;MSQ=209.71;AN=16834;AC=1;NS=8438;AC_Hom=0;AC_Het=1;AC_Hemi=0;MAF=5.92557e-05;HWE=1;NFAM=1	.
20	37007639	37007929	X	16986196	16986543	37485	1139.38	-	-	BND	LOW	37485_1	N	[X:16986534[N	37485_2	N	[20:37007920[N	SVTYPE=BND;POS=37007920;STRANDS=--:4;IMPRECISE;CIPOS=-280,10;CIEND=-337,10;CIPOS95=-136,2;CIEND95=-163,1;MATEID=37485_2;EVENT=37485;SU=4;PE=4;SR=0;ALG=PROD;AF=0.002971;NSAMP=50;MSQ=21.07;AN=16832;AC=50;NS=8437;AC_Hom=0;AC_Het=51;AC_Hemi=0;MAF=0.0030224;HWE=1;NFAM=49	SVTYPE=BND;POS=16986534;STRANDS=--:4;IMPRECISE;CIPOS=-337,10;CIEND=-280,10;CIPOS95=-163,1;CIEND95=-136,2;MATEID=37485_1;EVENT=37485;SECONDARY;SU=4;PE=4;SR=0;ALG=PROD;AF=0.002971;NSAMP=50;MSQ=21.07;AN=16832;AC=50;NS=8437;AC_Hom=0;AC_Het=51;AC_Hemi=0;MAF=0.0030224;HWE=1;NFAM=49
20	37037782	37037802	20	37037895	37037915	169911	248.67	+	-	DEL	PASS	169911	N	<DEL>	.	.	.	SVTYPE=DEL;POS=37037792;SVLEN=-113;END=37037905;STRANDS=+-:5;CIPOS=-10,10;CIEND=-10,10;CIPOS95=0,0;CIEND95=0,0;SU=5;PE=0;SR=5;ALG=PROD;AF=5.94e-05;NSAMP=1;MSQ=248.66;AN=16834;AC=1;NS=8438;AC_Hom=0;AC_Het=1;AC_Hemi=0;MAF=5.92557e-05;HWE=1;NFAM=1	.
20	37046312	37046329	20	37047172	37047192	169912	830.41	+	-	DEL	PASS	169912	N	<DEL>	.	.	.	SVTYPE=DEL;POS=37046319;SVLEN=-863;END=37047182;STRANDS=+-:30;CIPOS=-7,10;CIEND=-10,10;CIPOS95=0,0;CIEND95=0,0;SU=30;PE=24;SR=6;ALG=PROD;AF=5.94e-05;NSAMP=1;MSQ=830.41;AN=16834;AC=1;NS=8438;AC_Hom=0;AC_Het=1;AC_Hemi=0;MAF=5.92557e-05;HWE=1;NFAM=1	.
20	37055112	37055112	20	37055810	37055810	169913	243398.0	+	-	DEL	PASS	169913	N	<DEL>	.	.	.	SVTYPE=DEL;POS=37055112;SVLEN=-698;END=37055810;STRANDS=+-:10638;CIPOS=0,0;CIEND=0,0;CIPOS95=0,0;CIEND95=0,0;SU=10638;PE=5819;SR=4819;ALG=PROD;AF=0.03226;NSAMP=526;MSQ=462.73;AN=16834;AC=543;NS=8438;AC_Hom=34;AC_Het=509;AC_Hemi=0;MAF=0.0321759;HWE=0.00771972;NFAM=472	.
20	37068845	37069112	20	37070042	37070191	169914	5404.21	+	-	BND	LOW	169914_1	N	N[20:37070145[	169914_2	N	]20:37068878]N	SVTYPE=BND;POS=37068878;STRANDS=+-:232;IMPRECISE;CIPOS=-33,234;CIEND=-102,47;CIPOS95=-3,3;CIEND95=-3,3;MATEID=169914_2;EVENT=169914;SU=232;PE=232;SR=0;ALG=PROD;AF=0.003148;NSAMP=53;MSQ=100.38;AN=16834;AC=53;NS=8438;AC_Hom=0;AC_Het=54;AC_Hemi=0;MAF=0.00319981;HWE=1;NFAM=47	SVTYPE=BND;POS=37070145;STRANDS=+-:232;IMPRECISE;CIPOS=-102,47;CIEND=-33,234;CIPOS95=-3,3;CIEND95=-3,3;MATEID=169914_1;EVENT=169914;SECONDARY;SU=232;PE=232;SR=0;ALG=PROD;AF=0.003148;NSAMP=53;MSQ=100.38;AN=16834;AC=53;NS=8438;AC_Hom=0;AC_Het=54;AC_Hemi=0;MAF=0.00319981;HWE=1;NFAM=47
20	37070060	37070080	20	37070366	37070386	169915	74.61	+	-	MEI	PASS	169915	N	<DEL:ME:SINE|Alu|AluY>	.	.	.	SVTYPE=MEI;POS=37070070;SVLEN=-306;END=37070376;STRANDS=+-:5;CIPOS=-10,10;CIEND=-10,10;CIPOS95=0,0;CIEND95=0,0;SU=5;PE=0;SR=5;ALG=PROD;AF=0.0001188;NSAMP=2;MSQ=34.84;AN=16834;AC=2;NS=8438;AC_Hom=0;AC_Het=2;AC_Hemi=0;MAF=0.000118511;HWE=1;NFAM=2	.
20	37091964	37092654	20	37092770	37093381	272944	617169.0	-	+	BND	LOW	272944_1	N	]20:37092823]N	272944_2	N	N[20:37092171[	SVTYPE=BND;POS=37092171;STRANDS=-+:345;IMPRECISE;CIPOS=-206,484;CIEND=-53,558;CIPOS95=-206,400;CIEND95=-53,142;MATEID=272944_2;EVENT=272944;SU=345;PE=345;SR=0;ALG=SUM;AF=0.4332;NSAMP=3882;MSQ=156.54;RETAINED;AN=16018;AC=6939;NS=8029;AC_Hom=6134;AC_Het=826;AC_Hemi=0;MAF=0.433429;HWE=0;NFAM=3141	SVTYPE=BND;POS=37092823;STRANDS=-+:345;IMPRECISE;CIPOS=-53,558;CIEND=-206,484;CIPOS95=-53,142;CIEND95=-206,400;MATEID=272944_1;EVENT=272944;SECONDARY;SU=345;PE=345;SR=0;ALG=SUM;AF=0.4332;NSAMP=3882;MSQ=156.54;RETAINED;AN=16018;AC=6939;NS=8029;AC_Hom=6134;AC_Het=826;AC_Hemi=0;MAF=0.433429;HWE=0;NFAM=3141
20	37111075	37111131	20	37113390	37113441	272946	369.39	-	+	DUP	PASS	272946	N	<DUP>	.	.	.	SVTYPE=DUP;POS=37111105;SVLEN=2309;END=37113414;STRANDS=-+:37;CIPOS=-30,26;CIEND=-24,27;CIPOS95=0,0;CIEND95=0,0;SU=37;PE=31;SR=6;ALG=PROD;AF=0.0001782;NSAMP=3;MSQ=122.64;AN=16834;AC=3;NS=8438;AC_Hom=0;AC_Het=3;AC_Hemi=0;MAF=0.000177767;HWE=1;NFAM=3	.
20	37119292	37119296	20	37119366	37119370	169916	29012.1	+	-	BND	LOW	169916_1	N	N[20:37119369[	169916_2	N	]20:37119294]N	SVTYPE=BND;POS=37119294;STRANDS=+-:299;CIPOS=-2,2;CIEND=-2,2;CIPOS95=0,0;CIEND95=0,0;MATEID=169916_2;EVENT=169916;SU=299;PE=2;SR=297;ALG=PROD;AF=0.01396;NSAMP=229;MSQ=126.67;AN=16834;AC=235;NS=8438;AC_Hom=12;AC_Het=223;AC_Hemi=0;MAF=0.0139251;HWE=0.0057266;NFAM=226	SVTYPE=BND;POS=37119369;STRANDS=+-:299;CIPOS=-2,2;CIEND=-2,2;CIPOS95=0,0;CIEND95=0,0;MATEID=169916_1;EVENT=169916;SECONDARY;SU=299;PE=2;SR=297;ALG=PROD;AF=0.01396;NSAMP=229;MSQ=126.67;AN=16834;AC=235;NS=8438;AC_Hom=12;AC_Het=223;AC_Hemi=0;MAF=0.0139251;HWE=0.0057266;NFAM=226
20	37139270	37139270	20	37139569	37139569	169917	1.36321e+06	+	-	MEI	PASS	169917	N	<DEL:ME:SINE|Alu|AluYa5>	.	.	.	SVTYPE=MEI;POS=37139270;SVLEN=-299;END=37139569;STRANDS=+-:31237;CIPOS=0,0;CIEND=0,0;CIPOS95=0,0;CIEND95=0,0;SU=31237;PE=6611;SR=24626;ALG=PROD;AF=0.1827;NSAMP=2468;MSQ=551.39;AN=16834;AC=3076;NS=8438;AC_Hom=1218;AC_Het=1861;AC_Hemi=0;MAF=0.182448;HWE=0;NFAM=2407	.
20	37208646	37208666	20	37208721	37208741	169918	185.88	+	-	BND	LOW	169918_1	N	N[20:37208732[	169918_2	N	]20:37208656]N	SVTYPE=BND;POS=37208656;STRANDS=+-:8;CIPOS=-10,10;CIEND=-10,10;CIPOS95=0,0;CIEND95=0,0;MATEID=169918_2;EVENT=169918;SU=8;PE=0;SR=8;ALG=PROD;AF=5.94e-05;NSAMP=1;MSQ=185.79;AN=16834;AC=1;NS=8438;AC_Hom=0;AC_Het=1;AC_Hemi=0;MAF=5.92557e-05;HWE=1;NFAM=1	SVTYPE=BND;POS=37208732;STRANDS=+-:8;CIPOS=-10,10;CIEND=-10,10;CIPOS95=0,0;CIEND95=0,0;MATEID=169918_1;EVENT=169918;SECONDARY;SU=8;PE=0;SR=8;ALG=PROD;AF=5.94e-05;NSAMP=1;MSQ=185.79;AN=16834;AC=1;NS=8438;AC_Hom=0;AC_Het=1;AC_Hemi=0;MAF=5.92557e-05;HWE=1;NFAM=1
20	37218801	37218818	20	37219117	37219134	169919	11.33	+	-	BND	LOW	169919_1	N	N[20:37219127[	169919_2	N	]20:37218810]N	SVTYPE=BND;POS=37218810;STRANDS=+-:4;CIPOS=-9,8;CIEND=-9,8;CIPOS95=0,0;CIEND95=0,0;MATEID=169919_2;EVENT=169919;SU=4;PE=0;SR=4;ALG=PROD;AF=5.94e-05;NSAMP=1;MSQ=4.64;RETAINED;AN=16834;AC=1;NS=8438;AC_Hom=0;AC_Het=1;AC_Hemi=0;MAF=5.92557e-05;HWE=1;NFAM=1	SVTYPE=BND;POS=37219127;STRANDS=+-:4;CIPOS=-9,8;CIEND=-9,8;CIPOS95=0,0;CIEND95=0,0;MATEID=169919_1;EVENT=169919;SECONDARY;SU=4;PE=0;SR=4;ALG=PROD;AF=5.94e-05;NSAMP=1;MSQ=4.64;RETAINED;AN=16834;AC=1;NS=8438;AC_Hom=0;AC_Het=1;AC_Hemi=0;MAF=5.92557e-05;HWE=1;NFAM=1
20	37224773	37224846	20	44390717	44390765	305840	200.27	+	+	INV	LOW	305840	N	<INV>	.	.	.	SVTYPE=INV;POS=37224803;SVLEN=7165944;END=44390747;STRANDS=++:14,--:6;IMPRECISE;CIPOS=-30,43;CIEND=-30,18;CIPOS95=-6,6;CIEND95=-17,17;SU=20;PE=20;SR=0;ALG=PROD;AF=0.0001782;NSAMP=3;MSQ=66.75;AN=16834;AC=3;NS=8438;AC_Hom=0;AC_Het=3;AC_Hemi=0;MAF=0.000177767;HWE=1;NFAM=3	.
20	37224980	37225665	20	44389500	44390339	305837	4262.29	-	-	BND	LOW	305837_1	N	[20:44389912[N	305837_2	N	[20:37225550[N	SVTYPE=BND;POS=37225550;STRANDS=--:336;IMPRECISE;CIPOS=-569,116;CIEND=-411,428;CIPOS95=-351,116;CIEND95=-283,283;MATEID=305837_2;EVENT=305837;SU=336;PE=336;SR=0;ALG=SUM;AF=0.004277;NSAMP=72;MSQ=58.22;RETAINED;AN=16834;AC=72;NS=8438;AC_Hom=0;AC_Het=72;AC_Hemi=0;MAF=0.00426641;HWE=1;NFAM=70	SVTYPE=BND;POS=44389912;STRANDS=--:336;IMPRECISE;CIPOS=-411,428;CIEND=-569,116;CIPOS95=-283,283;CIEND95=-351,116;MATEID=305837_1;EVENT=305837;SECONDARY;SU=336;PE=336;SR=0;ALG=SUM;AF=0.004277;NSAMP=72;MSQ=58.22;RETAINED;AN=16834;AC=72;NS=8438;AC_Hom=0;AC_Het=72;AC_Hemi=0;MAF=0.00426641;HWE=1;NFAM=70
20	37225023	37225188	20	43300760	43300877	305835	8749.23	-	-	BND	LOW	305835_1	N	[20:43300869[N	305835_2	N	[20:37225177[N	SVTYPE=BND;POS=37225177;STRANDS=--:953;IMPRECISE;CIPOS=-153,12;CIEND=-108,9;CIPOS95=-8,8;CIEND95=-1,1;MATEID=305835_2;EVENT=305835;SU=953;PE=953;SR=0;ALG=PROD;AF=0.01253;NSAMP=211;MSQ=40.95;AN=16834;AC=211;NS=8438;AC_Hom=0;AC_Het=211;AC_Hemi=0;MAF=0.012503;HWE=0.643726;NFAM=207	SVTYPE=BND;POS=43300869;STRANDS=--:953;IMPRECISE;CIPOS=-108,9;CIEND=-153,12;CIPOS95=-1,1;CIEND95=-8,8;MATEID=305835_1;EVENT=305835;SECONDARY;SU=953;PE=953;SR=0;ALG=PROD;AF=0.01253;NSAMP=211;MSQ=40.95;AN=16834;AC=211;NS=8438;AC_Hom=0;AC_Het=211;AC_Hemi=0;MAF=0.012503;HWE=0.643726;NFAM=207
20	37225237	37225867	20	44390067	44390774	305839	2495.59	+	+	BND	LOW	305839_1	N	N]20:44390217]	305839_2	N	N]20:37225391]	SVTYPE=BND;POS=37225391;STRANDS=++:257;IMPRECISE;CIPOS=-154,476;CIEND=-150,557;CIPOS95=-92,92;CIEND95=-103,103;MATEID=305839_2;EVENT=305839;SU=257;PE=257;SR=0;ALG=SUM;AF=0.003921;NSAMP=66;MSQ=37.23;AN=16834;AC=66;NS=8438;AC_Hom=0;AC_Het=66;AC_Hemi=0;MAF=0.00391088;HWE=1;NFAM=66	SVTYPE=BND;POS=44390217;STRANDS=++:257;IMPRECISE;CIPOS=-150,557;CIEND=-154,476;CIPOS95=-103,103;CIEND95=-92,92;MATEID=305839_1;EVENT=305839;SECONDARY;SU=257;PE=257;SR=0;ALG=SUM;AF=0.003921;NSAMP=66;MSQ=37.23;AN=16834;AC=66;NS=8438;AC_Hom=0;AC_Het=66;AC_Hemi=0;MAF=0.00391088;HWE=1;NFAM=66
20	37225411	37225770	20	43300647	43300937	305836	1501.31	+	+	BND	LOW	305836_1	N	N]20:43300685]	305836_2	N	N]20:37225430]	SVTYPE=BND;POS=37225430;STRANDS=++:162;IMPRECISE;CIPOS=-19,340;CIEND=-38,252;CIPOS95=-19,21;CIEND95=-6,6;MATEID=305836_2;EVENT=305836;SU=162;PE=162;SR=0;ALG=PROD;AF=0.00303;NSAMP=51;MSQ=28.48;AN=16834;AC=51;NS=8438;AC_Hom=0;AC_Het=51;AC_Hemi=0;MAF=0.00302204;HWE=1;NFAM=50	SVTYPE=BND;POS=43300685;STRANDS=++:162;IMPRECISE;CIPOS=-38,252;CIEND=-19,340;CIPOS95=-6,6;CIEND95=-19,21;MATEID=305836_1;EVENT=305836;SECONDARY;SU=162;PE=162;SR=0;ALG=PROD;AF=0.00303;NSAMP=51;MSQ=28.48;AN=16834;AC=51;NS=8438;AC_Hom=0;AC_Het=51;AC_Hemi=0;MAF=0.00302204;HWE=1;NFAM=50
20	37246913	37246918	20	37247025	37247030	169921	242.72	+	-	DEL	PASS	169921	N	<DEL>	.	.	.	SVTYPE=DEL;POS=37246916;SVLEN=-112;END=37247028;STRANDS=+-:11;CIPOS=-3,2;CIEND=-3,2;CIPOS95=0,0;CIEND95=0,0;SU=11;PE=0;SR=11;ALG=PROD;AF=5.94e-05;NSAMP=1;MSQ=242.72;AN=16834;AC=1;NS=8438;AC_Hom=0;AC_Het=1;AC_Hemi=0;MAF=5.92557e-05;HWE=1;NFAM=1	.
20	37278731	37279111	20	37278977	37279192	169922	419.99	+	-	DEL	PASS	169922	N	<DEL>	.	.	.	SVTYPE=DEL;POS=37278761;SVLEN=-402;END=37279163;STRANDS=+-:12;IMPRECISE;CIPOS=-30,350;CIEND=-186,29;CIPOS95=-30,80;CIEND95=-84,29;SU=12;PE=11;SR=1;ALG=SUM;AF=0.0001782;NSAMP=3;MSQ=139.79;AN=16834;AC=3;NS=8438;AC_Hom=0;AC_Het=3;AC_Hemi=0;MAF=0.000177767;HWE=1;NFAM=3	.
20	37281169	37281785	20	37281890	37282539	272948	931362.0	-	+	BND	LOW	272948_1	N	]20:37281989]N	272948_2	N	N[20:37281696[	SVTYPE=BND;POS=37281696;STRANDS=-+:2861;IMPRECISE;CIPOS=-526,90;CIEND=-99,550;CIPOS95=-71,71;CIEND95=-64,64;MATEID=272948_2;EVENT=272948;SU=2861;PE=1369;SR=1492;ALG=SUM;AF=0.5133;NSAMP=8276;MSQ=112.13;RETAINED;AN=16834;AC=8641;NS=8438;AC_Hom=734;AC_Het=7930;AC_Hemi=0;MAF=0.486608;HWE=0;NFAM=7260	SVTYPE=BND;POS=37281989;STRANDS=-+:2861;IMPRECISE;CIPOS=-99,550;CIEND=-526,90;CIPOS95=-64,64;CIEND95=-71,71;MATEID=272948_1;EVENT=272948;SECONDARY;SU=2861;PE=1369;SR=1492;ALG=SUM;AF=0.5133;NSAMP=8276;MSQ=112.13;RETAINED;AN=16834;AC=8641;NS=8438;AC_Hom=734;AC_Het=7930;AC_Hemi=0;MAF=0.486608;HWE=0;NFAM=7260
20	37281821	37281821	20	37281892	37281892	169923	717040.0	+	-	BND	LOW	169923_1	N	N[20:37281893[	169923_2	N	]20:37281821]N	SVTYPE=BND;POS=37281821;STRANDS=+-:4523;CIPOS=0,0;CIEND=0,0;CIPOS95=0,0;CIEND95=0,0;MATEID=169923_2;EVENT=169923;SU=4523;PE=1;SR=4522;ALG=PROD;AF=0.4231;NSAMP=7122;MSQ=100.24;AN=16834;AC=7122;NS=8438;AC_Hom=0;AC_Het=7142;AC_Hemi=0;MAF=0.423205;HWE=0;NFAM=6250	SVTYPE=BND;POS=37281893;STRANDS=+-:4523;CIPOS=0,0;CIEND=0,0;CIPOS95=0,0;CIEND95=0,0;MATEID=169923_1;EVENT=169923;SECONDARY;SU=4523;PE=1;SR=4522;ALG=PROD;AF=0.4231;NSAMP=7122;MSQ=100.24;AN=16834;AC=7122;NS=8438;AC_Hom=0;AC_Het=7142;AC_Hemi=0;MAF=0.423205;HWE=0;NFAM=6250
20	37285655	37285666	20	37285704	37285715	169924	188.77	+	-	BND	LOW	169924_1	N	N[20:37285711[	169924_2	N	]20:37285661]N	SVTYPE=BND;POS=37285661;STRANDS=+-:6;CIPOS=-6,5;CIEND=-6,5;CIPOS95=0,0;CIEND95=0,0;MATEID=169924_2;EVENT=169924;SU=6;PE=0;SR=6;ALG=PROD;AF=0.0001188;NSAMP=2;MSQ=94.37;AN=16834;AC=2;NS=8438;AC_Hom=0;AC_Het=2;AC_Hemi=0;MAF=0.000118511;HWE=1;NFAM=2	SVTYPE=BND;POS=37285711;STRANDS=+-:6;CIPOS=-6,5;CIEND=-6,5;CIPOS95=0,0;CIEND95=0,0;MATEID=169924_1;EVENT=169924;SECONDARY;SU=6;PE=0;SR=6;ALG=PROD;AF=0.0001188;NSAMP=2;MSQ=94.37;AN=16834;AC=2;NS=8438;AC_Hom=0;AC_Het=2;AC_Hemi=0;MAF=0.000118511;HWE=1;NFAM=2
20	37295610	37295829	20	37296942	37297303	305842	12.11	-	-	BND	LOW	305842_1	N	[20:37297294[N	305842_2	N	[20:37295820[N	SVTYPE=BND;POS=37295820;STRANDS=--:4;IMPRECISE;CIPOS=-209,10;CIEND=-351,10;CIPOS95=-90,2;CIEND95=-123,2;MATEID=305842_2;EVENT=305842;SU=4;PE=4;SR=0;ALG=PROD;AF=5.94e-05;NSAMP=1;MSQ=12.11;AN=16834;AC=1;NS=8438;AC_Hom=0;AC_Het=1;AC_Hemi=0;MAF=5.92557e-05;HWE=1;NFAM=1	SVTYPE=BND;POS=37297294;STRANDS=--:4;IMPRECISE;CIPOS=-351,10;CIEND=-209,10;CIPOS95=-123,2;CIEND95=-90,2;MATEID=305842_1;EVENT=305842;SECONDARY;SU=4;PE=4;SR=0;ALG=PROD;AF=5.94e-05;NSAMP=1;MSQ=12.11;AN=16834;AC=1;NS=8438;AC_Hom=0;AC_Het=1;AC_Hemi=0;MAF=5.92557e-05;HWE=1;NFAM=1
20	37304544	37304555	20	37304900	37304913	169925	5550.16	+	-	BND	PASS	169925_1	N	N[20:37304909[	169925_2	N	]20:37304550]N	SVTYPE=BND;POS=37304550;STRANDS=+-:121;CIPOS=-6,5;CIEND=-8,5;CIPOS95=0,0;CIEND95=0,0;MATEID=169925_2;EVENT=169925;SU=121;PE=46;SR=75;ALG=PROD;AF=0.0009505;NSAMP=16;MSQ=346.88;AN=16834;AC=16;NS=8438;AC_Hom=0;AC_Het=16;AC_Hemi=0;MAF=0.000948092;HWE=1;NFAM=16	SVTYPE=BND;POS=37304909;STRANDS=+-:121;CIPOS=-8,5;CIEND=-6,5;CIPOS95=0,0;CIEND95=0,0;MATEID=169925_1;EVENT=169925;SECONDARY;SU=121;PE=46;SR=75;ALG=PROD;AF=0.0009505;NSAMP=16;MSQ=346.88;AN=16834;AC=16;NS=8438;AC_Hom=0;AC_Het=16;AC_Hemi=0;MAF=0.000948092;HWE=1;NFAM=16
20	37336728	37336746	20	37338752	37338770	169926	50.85	+	-	DEL	PASS	169926	N	<DEL>	.	.	.	SVTYPE=DEL;POS=37336736;SVLEN=-2026;END=37338762;STRANDS=+-:5;IMPRECISE;CIPOS=-8,10;CIEND=-10,8;CIPOS95=-1,1;CIEND95=-1,0;SU=5;PE=2;SR=3;ALG=PROD;AF=5.94e-05;NSAMP=1;MSQ=50.85;AN=16834;AC=1;NS=8438;AC_Hom=0;AC_Het=1;AC_Hemi=0;MAF=5.92557e-05;HWE=1;NFAM=1	.
20	37336845	37337128	X	9760171	9760703	37463	244.31	-	+	BND	LOW	37463_1	N	]X:9760201]N	37463_2	N	N[20:37337099[	SVTYPE=BND;POS=37337099;STRANDS=-+:25;IMPRECISE;CIPOS=-253,30;CIEND=-30,502;CIPOS95=-63,30;CIEND95=-30,132;MATEID=37463_2;EVENT=37463;SU=25;PE=25;SR=0;ALG=PROD;AF=0.0008911;NSAMP=15;MSQ=14.7;AN=16834;AC=15;NS=8438;AC_Hom=0;AC_Het=15;AC_Hemi=0;MAF=0.000888836;HWE=1;NFAM=15	SVTYPE=BND;POS=9760201;STRANDS=-+:25;IMPRECISE;CIPOS=-30,502;CIEND=-253,30;CIPOS95=-30,132;CIEND95=-63,30;MATEID=37463_1;EVENT=37463;SECONDARY;SU=25;PE=25;SR=0;ALG=PROD;AF=0.0008911;NSAMP=15;MSQ=14.7;AN=16834;AC=15;NS=8438;AC_Hom=0;AC_Het=15;AC_Hemi=0;MAF=0.000888836;HWE=1;NFAM=15
20	37336977	37336997	20	37337047	37337058	169927	114667.0	+	-	DEL	PASS	169927	N	<DEL>	.	.	.	SVTYPE=DEL;POS=37336987;SVLEN=-66;END=37337053;STRANDS=+-:7;CIPOS=-10,10;CIEND=-6,5;CIPOS95=0,0;CIEND95=0,0;SU=7;PE=1;SR=6;ALG=PROD;AF=0.1619;NSAMP=2591;MSQ=43.82;AN=16800;AC=2720;NS=8421;AC_Hom=258;AC_Het=2466;AC_Hemi=0;MAF=0.161739;HWE=1.18568e-14;NFAM=2235	.
20	37337070	37337084	X	54143789	54143808	37530	485.36	+	-	BND	LOW	37530_1	N	N[X:54143800[	37530_2	N	]20:37337074]N	SVTYPE=BND;POS=37337074;STRANDS=+-:4;IMPRECISE;CIPOS=-4,10;CIEND=-10,9;CIPOS95=-1,3;CIEND95=-3,3;MATEID=37530_2;EVENT=37530;SU=4;PE=3;SR=1;ALG=PROD;AF=0.0009505;NSAMP=16;MSQ=30.04;AN=16834;AC=16;NS=8438;AC_Hom=0;AC_Het=16;AC_Hemi=0;MAF=0.000948092;HWE=1;NFAM=16	SVTYPE=BND;POS=54143800;STRANDS=+-:4;IMPRECISE;CIPOS=-10,9;CIEND=-4,10;CIPOS95=-3,3;CIEND95=-1,3;MATEID=37530_1;EVENT=37530;SECONDARY;SU=4;PE=3;SR=1;ALG=PROD;AF=0.0009505;NSAMP=16;MSQ=30.04;AN=16834;AC=16;NS=8438;AC_Hom=0;AC_Het=16;AC_Hemi=0;MAF=0.000948092;HWE=1;NFAM=16
20	37341667	37341755	20	37341789	37341875	169928	1447.21	+	-	DEL	PASS	169928	N	<DEL>	.	.	.	SVTYPE=DEL;POS=37341712;SVLEN=-119;END=37341831;STRANDS=+-:48;CIPOS=-45,43;CIEND=-42,44;CIPOS95=0,0;CIEND95=0,0;SU=48;PE=0;SR=48;ALG=PROD;AF=0.0004752;NSAMP=8;MSQ=180.9;AN=16834;AC=8;NS=8438;AC_Hom=0;AC_Het=8;AC_Hemi=0;MAF=0.000474046;HWE=1;NFAM=8	.
20	37374933	37374942	20	37375272	37375289	169929	43.51	+	-	BND	LOW	169929_1	N	N[20:37375282[	169929_2	N	]20:37374933]N	SVTYPE=BND;POS=37374933;STRANDS=+-:4;IMPRECISE;CIPOS=0,9;CIEND=-9,8;CIPOS95=0,1;CIEND95=0,0;MATEID=169929_2;EVENT=169929;SU=4;PE=0;SR=4;ALG=PROD;AF=5.94e-05;NSAMP=1;MSQ=41.83;AN=16834;AC=1;NS=8438;AC_Hom=0;AC_Het=1;AC_Hemi=0;MAF=5.92557e-05;HWE=1;NFAM=1	SVTYPE=BND;POS=37375282;STRANDS=+-:4;IMPRECISE;CIPOS=-9,8;CIEND=0,9;CIPOS95=0,0;CIEND95=0,1;MATEID=169929_1;EVENT=169929;SECONDARY;SU=4;PE=0;SR=4;ALG=PROD;AF=5.94e-05;NSAMP=1;MSQ=41.83;AN=16834;AC=1;NS=8438;AC_Hom=0;AC_Het=1;AC_Hemi=0;MAF=5.92557e-05;HWE=1;NFAM=1
20	37388897	37389015	20	37389640	37389843	272949	228.86	-	+	BND	LOW	272949_1	N	]20:37389645]N	272949_2	N	N[20:37389006[	SVTYPE=BND;POS=37389006;STRANDS=-+:20;IMPRECISE;CIPOS=-108,10;CIEND=-5,198;CIPOS95=-48,2;CIEND95=0,40;MATEID=272949_2;EVENT=272949;SU=20;PE=20;SR=0;ALG=PROD;AF=0.0001782;NSAMP=3;MSQ=70.62;AN=16834;AC=3;NS=8438;AC_Hom=0;AC_Het=4;AC_Hemi=0;MAF=0.000237023;HWE=1;NFAM=3	SVTYPE=BND;POS=37389645;STRANDS=-+:20;IMPRECISE;CIPOS=-5,198;CIEND=-108,10;CIPOS95=0,40;CIEND95=-48,2;MATEID=272949_1;EVENT=272949;SECONDARY;SU=20;PE=20;SR=0;ALG=PROD;AF=0.0001782;NSAMP=3;MSQ=70.62;AN=16834;AC=3;NS=8438;AC_Hom=0;AC_Het=4;AC_Hemi=0;MAF=0.000237023;HWE=1;NFAM=3
20	37434508	37434525	20	37434732	37434749	169930	158.08	+	-	BND	LOW	169930_1	N	N[20:37434742[	169930_2	N	]20:37434517]N	SVTYPE=BND;POS=37434517;STRANDS=+-:26;CIPOS=-9,8;CIEND=-9,8;CIPOS95=0,0;CIEND95=0,0;MATEID=169930_2;EVENT=169930;SU=26;PE=0;SR=26;ALG=PROD;AF=0.0007128;NSAMP=12;MSQ=12.38;AN=16834;AC=12;NS=8438;AC_Hom=0;AC_Het=12;AC_Hemi=0;MAF=0.000711069;HWE=1;NFAM=12	SVTYPE=BND;POS=37434742;STRANDS=+-:26;CIPOS=-9,8;CIEND=-9,8;CIPOS95=0,0;CIEND95=0,0;MATEID=169930_1;EVENT=169930;SECONDARY;SU=26;PE=0;SR=26;ALG=PROD;AF=0.0007128;NSAMP=12;MSQ=12.38;AN=16834;AC=12;NS=8438;AC_Hom=0;AC_Het=12;AC_Hemi=0;MAF=0.000711069;HWE=1;NFAM=12
20	37441598	37441609	20	37441676	37441687	169931	1849.26	+	-	DEL	PASS	169931	N	<DEL>	.	.	.	SVTYPE=DEL;POS=37441604;SVLEN=-78;END=37441682;STRANDS=+-:70;CIPOS=-6,5;CIEND=-6,5;CIPOS95=0,0;CIEND95=0,0;SU=70;PE=0;SR=70;ALG=PROD;AF=0.0005346;NSAMP=9;MSQ=205.47;AN=16834;AC=9;NS=8438;AC_Hom=0;AC_Het=9;AC_Hemi=0;MAF=0.000533302;HWE=1;NFAM=9	.
20	37446956	37446976	20	37447020	37447040	169932	200.81	+	-	BND	LOW	169932_1	N	N[20:37447031[	169932_2	N	]20:37446966]N	SVTYPE=BND;POS=37446966;STRANDS=+-:8;CIPOS=-10,10;CIEND=-10,10;CIPOS95=0,0;CIEND95=0,0;MATEID=169932_2;EVENT=169932;SU=8;PE=0;SR=8;ALG=PROD;AF=5.94e-05;NSAMP=1;MSQ=200.76;AN=16834;AC=1;NS=8438;AC_Hom=0;AC_Het=1;AC_Hemi=0;MAF=5.92557e-05;HWE=1;NFAM=1	SVTYPE=BND;POS=37447031;STRANDS=+-:8;CIPOS=-10,10;CIEND=-10,10;CIPOS95=0,0;CIEND95=0,0;MATEID=169932_1;EVENT=169932;SECONDARY;SU=8;PE=0;SR=8;ALG=PROD;AF=5.94e-05;NSAMP=1;MSQ=200.76;AN=16834;AC=1;NS=8438;AC_Hom=0;AC_Het=1;AC_Hemi=0;MAF=5.92557e-05;HWE=1;NFAM=1
20	37496477	37496494	X	49893987	49894004	37524	20.89	-	+	BND	LOW	37524_1	N	]X:49893996]N	37524_2	N	N[20:37496487[	SVTYPE=BND;POS=37496487;STRANDS=-+:4;CIPOS=-9,8;CIEND=-9,8;CIPOS95=0,0;CIEND95=0,0;MATEID=37524_2;EVENT=37524;SU=4;PE=0;SR=4;ALG=PROD;AF=5.94e-05;NSAMP=1;MSQ=20.89;AN=16834;AC=1;NS=8438;AC_Hom=0;AC_Het=1;AC_Hemi=0;MAF=5.92557e-05;HWE=1;NFAM=1	SVTYPE=BND;POS=49893996;STRANDS=-+:4;CIPOS=-9,8;CIEND=-9,8;CIPOS95=0,0;CIEND95=0,0;MATEID=37524_1;EVENT=37524;SECONDARY;SU=4;PE=0;SR=4;ALG=PROD;AF=5.94e-05;NSAMP=1;MSQ=20.89;AN=16834;AC=1;NS=8438;AC_Hom=0;AC_Het=1;AC_Hemi=0;MAF=5.92557e-05;HWE=1;NFAM=1
20	37497894	37498442	20	37498334	37498755	169933	5154.14	+	-	BND	LOW	169933_1	N	N[20:37498635[	169933_2	N	]20:37497944]N	SVTYPE=BND;POS=37497944;STRANDS=+-:257;IMPRECISE;CIPOS=-50,498;CIEND=-300,121;CIPOS95=-50,88;CIEND95=-47,47;MATEID=169933_2;EVENT=169933;SU=257;PE=257;SR=0;ALG=SUM;AF=0.001544;NSAMP=26;MSQ=198.24;AN=16834;AC=26;NS=8438;AC_Hom=0;AC_Het=26;AC_Hemi=0;MAF=0.00154065;HWE=1;NFAM=26	SVTYPE=BND;POS=37498635;STRANDS=+-:257;IMPRECISE;CIPOS=-300,121;CIEND=-50,498;CIPOS95=-47,47;CIEND95=-50,88;MATEID=169933_1;EVENT=169933;SECONDARY;SU=257;PE=257;SR=0;ALG=SUM;AF=0.001544;NSAMP=26;MSQ=198.24;AN=16834;AC=26;NS=8438;AC_Hom=0;AC_Het=26;AC_Hemi=0;MAF=0.00154065;HWE=1;NFAM=26
20	37524452	37524472	20	37524796	37524815	169934	8240.44	+	-	BND	LOW	169934_1	N	N[20:37524807[	169934_2	N	]20:37524462]N	SVTYPE=BND;POS=37524462;STRANDS=+-:6;IMPRECISE;CIPOS=-10,10;CIEND=-10,9;CIPOS95=-3,3;CIEND95=-3,1;MATEID=169934_2;EVENT=169934;SU=6;PE=5;SR=1;ALG=PROD;AF=0.01123;NSAMP=189;MSQ=43.17;AN=16834;AC=189;NS=8438;AC_Hom=0;AC_Het=189;AC_Hemi=0;MAF=0.0111993;HWE=0.628693;NFAM=188	SVTYPE=BND;POS=37524807;STRANDS=+-:6;IMPRECISE;CIPOS=-10,9;CIEND=-10,10;CIPOS95=-3,1;CIEND95=-3,3;MATEID=169934_1;EVENT=169934;SECONDARY;SU=6;PE=5;SR=1;ALG=PROD;AF=0.01123;NSAMP=189;MSQ=43.17;AN=16834;AC=189;NS=8438;AC_Hom=0;AC_Het=189;AC_Hemi=0;MAF=0.0111993;HWE=0.628693;NFAM=188
20	37524720	37524728	20	37524770	37524778	169935	19757.2	+	-	BND	LOW	169935_1	N	N[20:37524775[	169935_2	N	]20:37524724]N	SVTYPE=BND;POS=37524724;STRANDS=+-:193;CIPOS=-4,4;CIEND=-4,4;CIPOS95=0,0;CIEND95=0,0;MATEID=169935_2;EVENT=169935;SU=193;PE=11;SR=182;ALG=PROD;AF=0.02086;NSAMP=307;MSQ=63.67;AN=16780;AC=350;NS=8411;AC_Hom=86;AC_Het=265;AC_Hemi=0;MAF=0.0208655;HWE=4.607e-35;NFAM=304	SVTYPE=BND;POS=37524775;STRANDS=+-:193;CIPOS=-4,4;CIEND=-4,4;CIPOS95=0,0;CIEND95=0,0;MATEID=169935_1;EVENT=169935;SECONDARY;SU=193;PE=11;SR=182;ALG=PROD;AF=0.02086;NSAMP=307;MSQ=63.67;AN=16780;AC=350;NS=8411;AC_Hom=86;AC_Het=265;AC_Hemi=0;MAF=0.0208655;HWE=4.607e-35;NFAM=304
20	37527190	37527199	20	37527418	37527427	169936	163.11	+	-	BND	LOW	169936_1	N	N[20:37527424[	169936_2	N	]20:37527195]N	SVTYPE=BND;POS=37527195;STRANDS=+-:7;CIPOS=-5,4;CIEND=-5,4;CIPOS95=0,0;CIEND95=0,0;MATEID=169936_2;EVENT=169936;SU=7;PE=0;SR=7;ALG=PROD;AF=0.0001188;NSAMP=2;MSQ=77.78;AN=16834;AC=2;NS=8438;AC_Hom=0;AC_Het=2;AC_Hemi=0;MAF=0.000118511;HWE=1;NFAM=2	SVTYPE=BND;POS=37527424;STRANDS=+-:7;CIPOS=-5,4;CIEND=-5,4;CIPOS95=0,0;CIEND95=0,0;MATEID=169936_1;EVENT=169936;SECONDARY;SU=7;PE=0;SR=7;ALG=PROD;AF=0.0001188;NSAMP=2;MSQ=77.78;AN=16834;AC=2;NS=8438;AC_Hom=0;AC_Het=2;AC_Hemi=0;MAF=0.000118511;HWE=1;NFAM=2
20	37531705	37531710	20	37532663	37532683	169937	674.42	+	-	DEL	PASS	169937	N	<DEL>	.	.	.	SVTYPE=DEL;POS=37531708;SVLEN=-965;END=37532673;STRANDS=+-:25;CIPOS=-3,2;CIEND=-10,10;CIPOS95=0,0;CIEND95=0,0;SU=25;PE=14;SR=11;ALG=PROD;AF=5.94e-05;NSAMP=1;MSQ=674.42;AN=16834;AC=1;NS=8438;AC_Hom=0;AC_Het=1;AC_Hemi=0;MAF=5.92557e-05;HWE=1;NFAM=1	.
20	37539734	37539791	20	37540025	37540082	169938	103.46	+	-	BND	LOW	169938_1	N	N[20:37540055[	169938_2	N	]20:37539763]N	SVTYPE=BND;POS=37539763;STRANDS=+-:9;CIPOS=-29,28;CIEND=-29,28;CIPOS95=0,0;CIEND95=0,0;MATEID=169938_2;EVENT=169938;SU=9;PE=0;SR=9;ALG=PROD;AF=0.000297;NSAMP=5;MSQ=16;AN=16834;AC=5;NS=8438;AC_Hom=0;AC_Het=5;AC_Hemi=0;MAF=0.000296279;HWE=1;NFAM=5	SVTYPE=BND;POS=37540055;STRANDS=+-:9;CIPOS=-29,28;CIEND=-29,28;CIPOS95=0,0;CIEND95=0,0;MATEID=169938_1;EVENT=169938;SECONDARY;SU=9;PE=0;SR=9;ALG=PROD;AF=0.000297;NSAMP=5;MSQ=16;AN=16834;AC=5;NS=8438;AC_Hom=0;AC_Het=5;AC_Hemi=0;MAF=0.000296279;HWE=1;NFAM=5
20	37544839	37544853	20	37545574	37545612	169939	3593.73	+	-	DEL	PASS	169939	N	<DEL>	.	.	.	SVTYPE=DEL;POS=37544844;SVLEN=-746;END=37545590;STRANDS=+-:141;CIPOS=-5,9;CIEND=-16,22;CIPOS95=0,0;CIEND95=0,0;SU=141;PE=99;SR=42;ALG=PROD;AF=0.0002376;NSAMP=4;MSQ=898.43;AN=16834;AC=4;NS=8438;AC_Hom=0;AC_Het=4;AC_Hemi=0;MAF=0.000237023;HWE=1;NFAM=4	.
20	37583555	37583843	20	39637471	39637764	305843	53.79	-	-	BND	LOW	305843_1	N	[20:39637755[N	305843_2	N	[20:37583834[N	SVTYPE=BND;POS=37583834;STRANDS=--:5;IMPRECISE;CIPOS=-278,10;CIEND=-283,10;CIPOS95=-147,1;CIEND95=-151,1;MATEID=305843_2;EVENT=305843;SU=5;PE=5;SR=0;ALG=PROD;AF=5.94e-05;NSAMP=1;MSQ=53.79;AN=16834;AC=1;NS=8438;AC_Hom=0;AC_Het=1;AC_Hemi=0;MAF=5.92557e-05;HWE=1;NFAM=1	SVTYPE=BND;POS=39637755;STRANDS=--:5;IMPRECISE;CIPOS=-283,10;CIEND=-278,10;CIPOS95=-151,1;CIEND95=-147,1;MATEID=305843_1;EVENT=305843;SECONDARY;SU=5;PE=5;SR=0;ALG=PROD;AF=5.94e-05;NSAMP=1;MSQ=53.79;AN=16834;AC=1;NS=8438;AC_Hom=0;AC_Het=1;AC_Hemi=0;MAF=5.92557e-05;HWE=1;NFAM=1
20	37595481	37595488	20	37595631	37595638	272950	168.59	-	+	DUP	PASS	272950	N	<DUP>	.	.	.	SVTYPE=DUP;POS=37595485;SVLEN=150;END=37595635;STRANDS=-+:9;CIPOS=-4,3;CIEND=-4,3;CIPOS95=0,0;CIEND95=0,0;SU=9;PE=0;SR=9;ALG=PROD;AF=5.94e-05;NSAMP=1;MSQ=162.03;AN=16834;AC=1;NS=8438;AC_Hom=0;AC_Het=1;AC_Hemi=0;MAF=5.92557e-05;HWE=1;NFAM=1	.
20	37649511	37649666	20	37650800	37650982	169940	434.65	+	-	DEL	PASS	169940	N	<DEL>	.	.	.	SVTYPE=DEL;POS=37649521;SVLEN=-1451;END=37650972;STRANDS=+-:20;IMPRECISE;CIPOS=-10,145;CIEND=-172,10;CIPOS95=-3,29;CIEND95=-36,2;SU=20;PE=20;SR=0;ALG=PROD;AF=5.94e-05;NSAMP=1;MSQ=434.65;AN=16834;AC=1;NS=8438;AC_Hom=0;AC_Het=1;AC_Hemi=0;MAF=5.92557e-05;HWE=1;NFAM=1	.
20	37663376	37663393	20	37663657	37663674	169941	4.96	+	-	BND	LOW	169941_1	N	N[20:37663667[	169941_2	N	]20:37663385]N	SVTYPE=BND;POS=37663385;STRANDS=+-:4;CIPOS=-9,8;CIEND=-9,8;CIPOS95=0,0;CIEND95=0,0;MATEID=169941_2;EVENT=169941;SU=4;PE=0;SR=4;ALG=PROD;AF=5.94e-05;NSAMP=1;MSQ=4.56;AN=16834;AC=1;NS=8438;AC_Hom=0;AC_Het=1;AC_Hemi=0;MAF=5.92557e-05;HWE=1;NFAM=1	SVTYPE=BND;POS=37663667;STRANDS=+-:4;CIPOS=-9,8;CIEND=-9,8;CIPOS95=0,0;CIEND95=0,0;MATEID=169941_1;EVENT=169941;SECONDARY;SU=4;PE=0;SR=4;ALG=PROD;AF=5.94e-05;NSAMP=1;MSQ=4.56;AN=16834;AC=1;NS=8438;AC_Hom=0;AC_Het=1;AC_Hemi=0;MAF=5.92557e-05;HWE=1;NFAM=1
20	37670703	37670710	20	37670964	37670982	305844	200.63	+	+	BND	LOW	305844_1	N	N]20:37670972]	305844_2	N	N]20:37670707]	SVTYPE=BND;POS=37670707;STRANDS=++:13;CIPOS=-4,3;CIEND=-8,10;CIPOS95=0,0;CIEND95=0,0;MATEID=305844_2;EVENT=305844;SU=13;PE=5;SR=8;ALG=PROD;AF=5.94e-05;NSAMP=1;MSQ=200.63;AN=16834;AC=1;NS=8438;AC_Hom=0;AC_Het=1;AC_Hemi=0;MAF=5.92557e-05;HWE=1;NFAM=1	SVTYPE=BND;POS=37670972;STRANDS=++:13;CIPOS=-8,10;CIEND=-4,3;CIPOS95=0,0;CIEND95=0,0;MATEID=305844_1;EVENT=305844;SECONDARY;SU=13;PE=5;SR=8;ALG=PROD;AF=5.94e-05;NSAMP=1;MSQ=200.63;AN=16834;AC=1;NS=8438;AC_Hom=0;AC_Het=1;AC_Hemi=0;MAF=5.92557e-05;HWE=1;NFAM=1
20	37688086	37688131	20	37690548	37690592	169942	1087.84	+	-	DEL	PASS	169942	N	<DEL>	.	.	.	SVTYPE=DEL;POS=37688109;SVLEN=-2462;END=37690571;STRANDS=+-:48;CIPOS=-23,22;CIEND=-23,21;CIPOS95=0,0;CIEND95=0,0;SU=48;PE=29;SR=19;ALG=PROD;AF=0.0001188;NSAMP=2;MSQ=543.92;AN=16834;AC=2;NS=8438;AC_Hom=0;AC_Het=2;AC_Hemi=0;MAF=0.000118511;HWE=1;NFAM=2	.
20	37699338	37699609	20	37768314	37768610	272951	305.56	-	+	DUP	PASS	272951	N	<DUP>	.	.	.	SVTYPE=DUP;POS=37699605;SVLEN=68719;END=37768324;STRANDS=-+:22;IMPRECISE;CIPOS=-267,4;CIEND=-10,286;CIPOS95=-60,0;CIEND95=-3,45;SU=22;PE=22;SR=0;ALG=PROD;AF=0.0001188;NSAMP=1;MSQ=305.05;AN=16834;AC=2;NS=8438;AC_Hom=2;AC_Het=0;AC_Hemi=0;MAF=0.000118511;HWE=5.92593e-05;NFAM=1	.
20	37705380	37705385	20	37709559	37709579	169943	578.55	+	-	DEL	PASS	169943	N	<DEL>	.	.	.	SVTYPE=DEL;POS=37705383;SVLEN=-4186;END=37709569;STRANDS=+-:24;CIPOS=-3,2;CIEND=-10,10;CIPOS95=0,0;CIEND95=0,0;SU=24;PE=14;SR=10;ALG=PROD;AF=5.94e-05;NSAMP=1;MSQ=578.55;AN=16834;AC=1;NS=8438;AC_Hom=0;AC_Het=1;AC_Hemi=0;MAF=5.92557e-05;HWE=1;NFAM=1	.
20	37718006	37718026	20	46170074	46170094	169944	629211.0	+	-	BND	LOW	169944_1	N	N[20:46170085[	169944_2	N	]20:37718016]N	SVTYPE=BND;POS=37718016;STRANDS=+-:20;CIPOS=-10,10;CIEND=-10,10;CIPOS95=0,0;CIEND95=0,0;MATEID=169944_2;EVENT=169944;SU=20;PE=10;SR=10;ALG=PROD;AF=0.6431;NSAMP=7966;MSQ=78.8;AN=16802;AC=10806;NS=8421;AC_Hom=5694;AC_Het=5137;AC_Hemi=0;MAF=0.356905;HWE=0;NFAM=6984	SVTYPE=BND;POS=46170085;STRANDS=+-:20;CIPOS=-10,10;CIEND=-10,10;CIPOS95=0,0;CIEND95=0,0;MATEID=169944_1;EVENT=169944;SECONDARY;SU=20;PE=10;SR=10;ALG=PROD;AF=0.6431;NSAMP=7966;MSQ=78.8;AN=16802;AC=10806;NS=8421;AC_Hom=5694;AC_Het=5137;AC_Hemi=0;MAF=0.356905;HWE=0;NFAM=6984
20	37740281	37740320	20	37740343	37740360	169946	15979.3	+	-	BND	LOW	169946_1	N	N[20:37740353[	169946_2	N	]20:37740301]N	SVTYPE=BND;POS=37740301;STRANDS=+-:137;CIPOS=-20,19;CIEND=-9,8;CIPOS95=0,0;CIEND95=0,0;MATEID=169946_2;EVENT=169946;SU=137;PE=0;SR=137;ALG=PROD;AF=0.01814;NSAMP=275;MSQ=56.2;RETAINED;AN=16810;AC=305;NS=8426;AC_Hom=60;AC_Het=249;AC_Hemi=0;MAF=0.0183361;HWE=5.23071e-23;NFAM=267	SVTYPE=BND;POS=37740353;STRANDS=+-:137;CIPOS=-9,8;CIEND=-20,19;CIPOS95=0,0;CIEND95=0,0;MATEID=169946_1;EVENT=169946;SECONDARY;SU=137;PE=0;SR=137;ALG=PROD;AF=0.01814;NSAMP=275;MSQ=56.2;RETAINED;AN=16810;AC=305;NS=8426;AC_Hom=60;AC_Het=249;AC_Hemi=0;MAF=0.0183361;HWE=5.23071e-23;NFAM=267
20	37771312	37771331	20	37772684	37772704	169947	224.74	+	-	DEL	PASS	169947	N	<DEL>	.	.	.	SVTYPE=DEL;POS=37771321;SVLEN=-1373;END=37772694;STRANDS=+-:11;CIPOS=-9,10;CIEND=-10,10;CIPOS95=0,0;CIEND95=0,0;SU=11;PE=7;SR=4;ALG=PROD;AF=5.94e-05;NSAMP=1;MSQ=224.74;AN=16834;AC=1;NS=8438;AC_Hom=0;AC_Het=1;AC_Hemi=0;MAF=5.92557e-05;HWE=1;NFAM=1	.
20	37823392	37823654	X	11731388	11731887	37469	3779.93	-	+	BND	LOW	37469_1	N	]X:11731435]N	37469_2	N	N[20:37823605[	SVTYPE=BND;POS=37823605;STRANDS=-+:5;IMPRECISE;CIPOS=-212,50;CIEND=-47,452;CIPOS95=-74,50;CIEND95=-47,146;MATEID=37469_2;EVENT=37469;SU=5;PE=5;SR=0;ALG=PROD;AF=0.007366;NSAMP=124;MSQ=29.83;AN=16834;AC=124;NS=8438;AC_Hom=0;AC_Het=124;AC_Hemi=0;MAF=0.00734771;HWE=1;NFAM=114	SVTYPE=BND;POS=11731435;STRANDS=-+:5;IMPRECISE;CIPOS=-47,452;CIEND=-212,50;CIPOS95=-47,146;CIEND95=-74,50;MATEID=37469_1;EVENT=37469;SECONDARY;SU=5;PE=5;SR=0;ALG=PROD;AF=0.007366;NSAMP=124;MSQ=29.83;AN=16834;AC=124;NS=8438;AC_Hom=0;AC_Het=124;AC_Hemi=0;MAF=0.00734771;HWE=1;NFAM=114
20	37845547	37845950	22	25484851	25485254	37353	6695.69	-	-	BND	LOW	37353_1	N	[22:25485248[N	37353_2	N	[20:37845944[N	SVTYPE=BND;POS=37845944;STRANDS=--:32;IMPRECISE;CIPOS=-396,7;CIEND=-396,7;CIPOS95=-67,7;CIEND95=-67,7;MATEID=37353_2;EVENT=37353;SU=32;PE=32;SR=0;ALG=PROD;AF=0.01592;NSAMP=268;MSQ=24.13;AN=16834;AC=268;NS=8438;AC_Hom=0;AC_Het=268;AC_Hemi=0;MAF=0.0158805;HWE=0.278447;NFAM=242	SVTYPE=BND;POS=25485248;STRANDS=--:32;IMPRECISE;CIPOS=-396,7;CIEND=-396,7;CIPOS95=-67,7;CIEND95=-67,7;MATEID=37353_1;EVENT=37353;SECONDARY;SU=32;PE=32;SR=0;ALG=PROD;AF=0.01592;NSAMP=268;MSQ=24.13;AN=16834;AC=268;NS=8438;AC_Hom=0;AC_Het=268;AC_Hemi=0;MAF=0.0158805;HWE=0.278447;NFAM=242
20	37855562	37855609	20	37877122	37877167	272952	595.35	-	+	DUP	PASS	272952	N	<DUP>	.	.	.	SVTYPE=DUP;POS=37855587;SVLEN=21558;END=37877145;STRANDS=-+:60;CIPOS=-25,22;CIEND=-23,22;CIPOS95=0,0;CIEND95=0,0;SU=60;PE=30;SR=30;ALG=PROD;AF=0.0002376;NSAMP=3;MSQ=198.34;AN=16834;AC=4;NS=8438;AC_Hom=2;AC_Het=2;AC_Hemi=0;MAF=0.000237023;HWE=0.000355545;NFAM=3	.
20	37879460	37879465	20	37880615	37880619	169948	506.54	+	-	DEL	PASS	169948	N	<DEL>	.	.	.	SVTYPE=DEL;POS=37879463;SVLEN=-1155;END=37880618;STRANDS=+-:22;CIPOS=-3,2;CIEND=-3,1;CIPOS95=0,0;CIEND95=0,0;SU=22;PE=11;SR=11;ALG=PROD;AF=5.94e-05;NSAMP=1;MSQ=506.54;AN=16834;AC=1;NS=8438;AC_Hom=0;AC_Het=1;AC_Hemi=0;MAF=5.92557e-05;HWE=1;NFAM=1	.
20	37893056	37893064	20	37900204	37900213	169949	386.55	+	-	DEL	PASS	169949	N	<DEL>	.	.	.	SVTYPE=DEL;POS=37893060;SVLEN=-7150;END=37900210;STRANDS=+-:18;CIPOS=-4,4;CIEND=-6,3;CIPOS95=0,0;CIEND95=0,0;SU=18;PE=12;SR=6;ALG=PROD;AF=5.94e-05;NSAMP=1;MSQ=386.55;AN=16834;AC=1;NS=8438;AC_Hom=0;AC_Het=1;AC_Hemi=0;MAF=5.92557e-05;HWE=1;NFAM=1	.
20	37901343	37901430	20	37901434	37901525	169950	899.17	+	-	BND	LOW	169950_1	N	N[20:37901481[	169950_2	N	]20:37901387]N	SVTYPE=BND;POS=37901387;STRANDS=+-:34;CIPOS=-44,43;CIEND=-46,45;CIPOS95=0,0;CIEND95=0,0;MATEID=169950_2;EVENT=169950;SU=34;PE=0;SR=34;ALG=PROD;AF=0.0002376;NSAMP=4;MSQ=224.79;AN=16834;AC=4;NS=8438;AC_Hom=0;AC_Het=4;AC_Hemi=0;MAF=0.000237023;HWE=1;NFAM=4	SVTYPE=BND;POS=37901481;STRANDS=+-:34;CIPOS=-46,45;CIEND=-44,43;CIPOS95=0,0;CIEND95=0,0;MATEID=169950_1;EVENT=169950;SECONDARY;SU=34;PE=0;SR=34;ALG=PROD;AF=0.0002376;NSAMP=4;MSQ=224.79;AN=16834;AC=4;NS=8438;AC_Hom=0;AC_Het=4;AC_Hemi=0;MAF=0.000237023;HWE=1;NFAM=4
20	37902854	37902856	20	37905230	37905233	169951	18779.3	+	-	BND	PASS	169951_1	N	N[20:37905233[	169951_2	N	]20:37902855]N	SVTYPE=BND;POS=37902855;STRANDS=+-:855;CIPOS=-1,1;CIEND=-2,1;CIPOS95=0,0;CIEND95=0,0;MATEID=169951_2;EVENT=169951;SU=855;PE=473;SR=382;ALG=PROD;AF=0.002851;NSAMP=48;MSQ=391.23;AN=16834;AC=48;NS=8438;AC_Hom=0;AC_Het=48;AC_Hemi=0;MAF=0.00284428;HWE=1;NFAM=47	SVTYPE=BND;POS=37905233;STRANDS=+-:855;CIPOS=-2,1;CIEND=-1,1;CIPOS95=0,0;CIEND95=0,0;MATEID=169951_1;EVENT=169951;SECONDARY;SU=855;PE=473;SR=382;ALG=PROD;AF=0.002851;NSAMP=48;MSQ=391.23;AN=16834;AC=48;NS=8438;AC_Hom=0;AC_Het=48;AC_Hemi=0;MAF=0.00284428;HWE=1;NFAM=47
20	37955975	37955982	20	37959428	37959448	169952	347.67	+	-	DEL	PASS	169952	N	<DEL>	.	.	.	SVTYPE=DEL;POS=37955979;SVLEN=-3459;END=37959438;STRANDS=+-:14;CIPOS=-4,3;CIEND=-10,10;CIPOS95=0,0;CIEND95=0,0;SU=14;PE=6;SR=8;ALG=PROD;AF=5.94e-05;NSAMP=1;MSQ=347.67;AN=16834;AC=1;NS=8438;AC_Hom=0;AC_Het=1;AC_Hemi=0;MAF=5.92557e-05;HWE=1;NFAM=1	.
20	37959462	37959471	20	37961410	37961430	169953	272.65	+	-	DEL	PASS	169953	N	<DEL>	.	.	.	SVTYPE=DEL;POS=37959467;SVLEN=-1953;END=37961420;STRANDS=+-:13;CIPOS=-5,4;CIEND=-10,10;CIPOS95=0,0;CIEND95=0,0;SU=13;PE=7;SR=6;ALG=PROD;AF=5.94e-05;NSAMP=1;MSQ=272.65;AN=16834;AC=1;NS=8438;AC_Hom=0;AC_Het=1;AC_Hemi=0;MAF=5.92557e-05;HWE=1;NFAM=1	.
20	37967386	37967386	20	37967450	37967450	169954	1.40996e+06	+	-	BND	PASS	169954_1	N	N[20:37967451[	169954_2	N	]20:37967386]N	SVTYPE=BND;POS=37967386;STRANDS=+-:42981;CIPOS=0,0;CIEND=0,0;CIPOS95=0,0;CIEND95=0,0;MATEID=169954_2;EVENT=169954;SU=42981;PE=91;SR=42890;ALG=PROD;AF=0.3148;NSAMP=4240;MSQ=330.82;AN=16834;AC=5299;NS=8438;AC_Hom=2136;AC_Het=3185;AC_Hemi=0;MAF=0.3153;HWE=2.93371e-30;NFAM=3672	SVTYPE=BND;POS=37967451;STRANDS=+-:42981;CIPOS=0,0;CIEND=0,0;CIPOS95=0,0;CIEND95=0,0;MATEID=169954_1;EVENT=169954;SECONDARY;SU=42981;PE=91;SR=42890;ALG=PROD;AF=0.3148;NSAMP=4240;MSQ=330.82;AN=16834;AC=5299;NS=8438;AC_Hom=2136;AC_Het=3185;AC_Hemi=0;MAF=0.3153;HWE=2.93371e-30;NFAM=3672
20	37970681	37970690	20	37971037	37971057	169955	443.68	+	-	DEL	PASS	169955	N	<DEL>	.	.	.	SVTYPE=DEL;POS=37970686;SVLEN=-361;END=37971047;STRANDS=+-:13;CIPOS=-5,4;CIEND=-10,10;CIPOS95=0,0;CIEND95=0,0;SU=13;PE=6;SR=7;ALG=PROD;AF=5.94e-05;NSAMP=1;MSQ=443.67;AN=16834;AC=1;NS=8438;AC_Hom=0;AC_Het=1;AC_Hemi=0;MAF=5.92557e-05;HWE=1;NFAM=1	.
20	38001437	38001457	20	38124890	38124971	305845	215.79	+	+	INV	LOW	305845	N	<INV>	.	.	.	SVTYPE=INV;POS=38001448;SVLEN=123513;END=38124961;STRANDS=++:3,--:7;IMPRECISE;CIPOS=-11,9;CIEND=-71,10;CIPOS95=-3,1;CIEND95=-59,0;SU=10;PE=10;SR=0;ALG=PROD;AF=5.94e-05;NSAMP=1;MSQ=215.79;AN=16834;AC=1;NS=8438;AC_Hom=0;AC_Het=1;AC_Hemi=0;MAF=5.92557e-05;HWE=1;NFAM=1	.
20	38002138	38002187	20	38002195	38002244	169956	537.26	+	-	BND	PASS	169956_1	N	N[20:38002221[	169956_2	N	]20:38002163]N	SVTYPE=BND;POS=38002163;STRANDS=+-:13;CIPOS=-25,24;CIEND=-25,24;CIPOS95=0,0;CIEND95=0,0;MATEID=169956_2;EVENT=169956;SU=13;PE=0;SR=13;ALG=PROD;AF=0.0001188;NSAMP=2;MSQ=268.24;AN=16834;AC=2;NS=8438;AC_Hom=0;AC_Het=2;AC_Hemi=0;MAF=0.000118511;HWE=1;NFAM=2	SVTYPE=BND;POS=38002221;STRANDS=+-:13;CIPOS=-25,24;CIEND=-25,24;CIPOS95=0,0;CIEND95=0,0;MATEID=169956_1;EVENT=169956;SECONDARY;SU=13;PE=0;SR=13;ALG=PROD;AF=0.0001188;NSAMP=2;MSQ=268.24;AN=16834;AC=2;NS=8438;AC_Hom=0;AC_Het=2;AC_Hemi=0;MAF=0.000118511;HWE=1;NFAM=2
20	38003694	38003896	20	38004839	38005239	305846	20.89	-	-	BND	LOW	305846_1	N	[20:38005230[N	305846_2	N	[20:38003887[N	SVTYPE=BND;POS=38003887;STRANDS=--:4;IMPRECISE;CIPOS=-192,10;CIEND=-390,10;CIPOS95=-80,2;CIEND95=-145,1;MATEID=305846_2;EVENT=305846;SU=4;PE=4;SR=0;ALG=PROD;AF=5.94e-05;NSAMP=1;MSQ=20.89;AN=16834;AC=1;NS=8438;AC_Hom=0;AC_Het=1;AC_Hemi=0;MAF=5.92557e-05;HWE=1;NFAM=1	SVTYPE=BND;POS=38005230;STRANDS=--:4;IMPRECISE;CIPOS=-390,10;CIEND=-192,10;CIPOS95=-145,1;CIEND95=-80,2;MATEID=305846_1;EVENT=305846;SECONDARY;SU=4;PE=4;SR=0;ALG=PROD;AF=5.94e-05;NSAMP=1;MSQ=20.89;AN=16834;AC=1;NS=8438;AC_Hom=0;AC_Het=1;AC_Hemi=0;MAF=5.92557e-05;HWE=1;NFAM=1
20	38051697	38051704	20	38052032	38052048	169957	2863.31	+	-	DEL	PASS	169957	N	<DEL>	.	.	.	SVTYPE=DEL;POS=38051701;SVLEN=-339;END=38052040;STRANDS=+-:68;CIPOS=-4,3;CIEND=-8,8;CIPOS95=0,0;CIEND95=0,0;SU=68;PE=12;SR=56;ALG=PROD;AF=0.0002376;NSAMP=4;MSQ=715.58;AN=16834;AC=4;NS=8438;AC_Hom=0;AC_Het=4;AC_Hemi=0;MAF=0.000237023;HWE=1;NFAM=4	.
20	38053079	38053129	20	38059905	38059960	169958	985.76	+	-	DEL	PASS	169958	N	<DEL>	.	.	.	SVTYPE=DEL;POS=38053104;SVLEN=-6830;END=38059934;STRANDS=+-:50;CIPOS=-25,25;CIEND=-29,26;CIPOS95=0,0;CIEND95=0,0;SU=50;PE=28;SR=22;ALG=PROD;AF=0.0001782;NSAMP=3;MSQ=328.59;AN=16834;AC=3;NS=8438;AC_Hom=0;AC_Het=3;AC_Hemi=0;MAF=0.000177767;HWE=1;NFAM=3	.
20	38106782	38106802	20	38106855	38106875	169959	251.97	+	-	DEL	PASS	169959	N	<DEL>	.	.	.	SVTYPE=DEL;POS=38106792;SVLEN=-73;END=38106865;STRANDS=+-:8;CIPOS=-10,10;CIEND=-10,10;CIPOS95=0,0;CIEND95=0,0;SU=8;PE=0;SR=8;ALG=PROD;AF=5.94e-05;NSAMP=1;MSQ=251.96;AN=16834;AC=1;NS=8438;AC_Hom=0;AC_Het=1;AC_Hemi=0;MAF=5.92557e-05;HWE=1;NFAM=1	.
20	38136035	38136038	20	38146600	38146604	169960	8107.15	+	-	DEL	PASS	169960	N	<DEL>	.	.	.	SVTYPE=DEL;POS=38136036;SVLEN=-10567;END=38146603;STRANDS=+-:339;CIPOS=-1,2;CIEND=-3,1;CIPOS95=0,0;CIEND95=0,0;SU=339;PE=199;SR=140;ALG=PROD;AF=0.001307;NSAMP=22;MSQ=368.51;AN=16834;AC=22;NS=8438;AC_Hom=0;AC_Het=22;AC_Hemi=0;MAF=0.00130363;HWE=1;NFAM=22	.
20	38142302	38142319	20	38142820	38142835	169961	221.8	+	-	DEL	PASS	169961	N	<DEL>	.	.	.	SVTYPE=DEL;POS=38142309;SVLEN=-519;END=38142828;STRANDS=+-:8;IMPRECISE;CIPOS=-7,10;CIEND=-8,7;CIPOS95=-1,1;CIEND95=-1,1;SU=8;PE=5;SR=3;ALG=PROD;AF=5.94e-05;NSAMP=1;MSQ=221.8;AN=16834;AC=1;NS=8438;AC_Hom=0;AC_Het=1;AC_Hemi=0;MAF=5.92557e-05;HWE=1;NFAM=1	.
20	38157464	38157482	20	38158552	38158572	169962	212.78	+	-	DEL	PASS	169962	N	<DEL>	.	.	.	SVTYPE=DEL;POS=38157472;SVLEN=-1090;END=38158562;STRANDS=+-:8;IMPRECISE;CIPOS=-8,10;CIEND=-10,10;CIPOS95=-1,1;CIEND95=-1,0;SU=8;PE=6;SR=2;ALG=PROD;AF=5.94e-05;NSAMP=1;MSQ=212.78;AN=16834;AC=1;NS=8438;AC_Hom=0;AC_Het=1;AC_Hemi=0;MAF=5.92557e-05;HWE=1;NFAM=1	.
20	38171234	38171243	20	38171626	38171634	169963	440.63	+	-	DEL	PASS	169963	N	<DEL>	.	.	.	SVTYPE=DEL;POS=38171239;SVLEN=-393;END=38171632;STRANDS=+-:18;CIPOS=-5,4;CIEND=-6,2;CIPOS95=0,0;CIEND95=0,0;SU=18;PE=12;SR=6;ALG=PROD;AF=5.94e-05;NSAMP=1;MSQ=440.6;AN=16834;AC=1;NS=8438;AC_Hom=0;AC_Het=1;AC_Hemi=0;MAF=5.92557e-05;HWE=1;NFAM=1	.
20	38198670	38198690	20	38198811	38198831	305847	73.63	-	-	BND	LOW	305847_1	N	[20:38198822[N	305847_2	N	[20:38198681[N	SVTYPE=BND;POS=38198681;STRANDS=--:5;CIPOS=-10,10;CIEND=-10,10;CIPOS95=0,0;CIEND95=0,0;MATEID=305847_2;EVENT=305847;SU=5;PE=0;SR=5;ALG=PROD;AF=0.0002376;NSAMP=4;MSQ=16.23;AN=16834;AC=4;NS=8438;AC_Hom=0;AC_Het=4;AC_Hemi=0;MAF=0.000237023;HWE=1;NFAM=4	SVTYPE=BND;POS=38198822;STRANDS=--:5;CIPOS=-10,10;CIEND=-10,10;CIPOS95=0,0;CIEND95=0,0;MATEID=305847_1;EVENT=305847;SECONDARY;SU=5;PE=0;SR=5;ALG=PROD;AF=0.0002376;NSAMP=4;MSQ=16.23;AN=16834;AC=4;NS=8438;AC_Hom=0;AC_Het=4;AC_Hemi=0;MAF=0.000237023;HWE=1;NFAM=4
20	38223434	38223451	X	17977190	17977207	37486	30707.9	-	-	BND	LOW	37486_1	N	[X:17977200[N	37486_2	N	[20:38223444[N	SVTYPE=BND;POS=38223444;STRANDS=--:4;CIPOS=-9,8;CIEND=-9,8;CIPOS95=0,0;CIEND95=0,0;MATEID=37486_2;EVENT=37486;SU=4;PE=0;SR=4;ALG=PROD;AF=0.06588;NSAMP=1109;MSQ=26.9;AN=16834;AC=1109;NS=8438;AC_Hom=0;AC_Het=1113;AC_Hemi=0;MAF=0.0659516;HWE=1.62704e-17;NFAM=1078	SVTYPE=BND;POS=17977200;STRANDS=--:4;CIPOS=-9,8;CIEND=-9,8;CIPOS95=0,0;CIEND95=0,0;MATEID=37486_1;EVENT=37486;SECONDARY;SU=4;PE=0;SR=4;ALG=PROD;AF=0.06588;NSAMP=1109;MSQ=26.9;AN=16834;AC=1109;NS=8438;AC_Hom=0;AC_Het=1113;AC_Hemi=0;MAF=0.0659516;HWE=1.62704e-17;NFAM=1078
20	38245578	38246102	X	97789053	97789290	37578	1534.76	-	+	BND	LOW	37578_1	N	]X:97789063]N	37578_2	N	N[20:38246098[	SVTYPE=BND;POS=38246098;STRANDS=-+:5;IMPRECISE;CIPOS=-519,5;CIEND=-10,227;CIPOS95=-178,0;CIEND95=-2,69;MATEID=37578_2;EVENT=37578;SU=5;PE=5;SR=0;ALG=PROD;AF=0.006475;NSAMP=109;MSQ=12.77;AN=16834;AC=109;NS=8438;AC_Hom=0;AC_Het=110;AC_Hemi=0;MAF=0.00651813;HWE=1;NFAM=109	SVTYPE=BND;POS=97789063;STRANDS=-+:5;IMPRECISE;CIPOS=-10,227;CIEND=-519,5;CIPOS95=-2,69;CIEND95=-178,0;MATEID=37578_1;EVENT=37578;SECONDARY;SU=5;PE=5;SR=0;ALG=PROD;AF=0.006475;NSAMP=109;MSQ=12.77;AN=16834;AC=109;NS=8438;AC_Hom=0;AC_Het=110;AC_Hemi=0;MAF=0.00651813;HWE=1;NFAM=109
20	38246085	38246100	X	84893355	84893371	37564	17246.8	-	+	BND	LOW	37564_1	N	]X:84893362]N	37564_2	N	N[20:38246096[	SVTYPE=BND;POS=38246096;STRANDS=-+:85;CIPOS=-10,5;CIEND=-7,9;CIPOS95=0,0;CIEND95=0,0;MATEID=37564_2;EVENT=37564;SU=85;PE=52;SR=33;ALG=PROD;AF=0.05085;NSAMP=848;MSQ=19.6;AN=16834;AC=856;NS=8438;AC_Hom=16;AC_Het=841;AC_Hemi=0;MAF=0.0507822;HWE=0.000923108;NFAM=802	SVTYPE=BND;POS=84893362;STRANDS=-+:85;CIPOS=-7,9;CIEND=-10,5;CIPOS95=0,0;CIEND95=0,0;MATEID=37564_1;EVENT=37564;SECONDARY;SU=85;PE=52;SR=33;ALG=PROD;AF=0.05085;NSAMP=848;MSQ=19.6;AN=16834;AC=856;NS=8438;AC_Hom=16;AC_Het=841;AC_Hemi=0;MAF=0.0507822;HWE=0.000923108;NFAM=802
20	38246175	38246601	X	63852184	63852563	37538	139335.0	+	+	BND	LOW	37538_1	N	N]X:63852192]	37538_2	N	N]20:38246181]	SVTYPE=BND;POS=38246181;STRANDS=++:6;IMPRECISE;CIPOS=-6,420;CIEND=-8,371;CIPOS95=-1,153;CIEND95=0,116;MATEID=37538_2;EVENT=37538;SU=6;PE=6;SR=0;ALG=PROD;AF=0.1653;NSAMP=2513;MSQ=55.3;AN=16834;AC=2782;NS=8438;AC_Hom=538;AC_Het=2245;AC_Hemi=0;MAF=0.164909;HWE=0.00203777;NFAM=2468	SVTYPE=BND;POS=63852192;STRANDS=++:6;IMPRECISE;CIPOS=-8,371;CIEND=-6,420;CIPOS95=0,116;CIEND95=-1,153;MATEID=37538_1;EVENT=37538;SECONDARY;SU=6;PE=6;SR=0;ALG=PROD;AF=0.1653;NSAMP=2513;MSQ=55.3;AN=16834;AC=2782;NS=8438;AC_Hom=538;AC_Het=2245;AC_Hemi=0;MAF=0.164909;HWE=0.00203777;NFAM=2468
20	38246197	38246248	X	84893311	84893370	37565	1070.52	+	-	BND	LOW	37565_1	N	N[X:84893362[	37565_2	N	]20:38246203]N	SVTYPE=BND;POS=38246203;STRANDS=+-:42;IMPRECISE;CIPOS=-6,45;CIEND=-50,9;CIPOS95=-1,1;CIEND95=0,0;MATEID=37565_2;EVENT=37565;SU=42;PE=36;SR=6;ALG=PROD;AF=0.00297;NSAMP=49;MSQ=20.47;AN=16834;AC=50;NS=8438;AC_Hom=2;AC_Het=48;AC_Hemi=0;MAF=0.00296279;HWE=0.070215;NFAM=49	SVTYPE=BND;POS=84893362;STRANDS=+-:42;IMPRECISE;CIPOS=-50,9;CIEND=-6,45;CIPOS95=0,0;CIEND95=-1,1;MATEID=37565_1;EVENT=37565;SECONDARY;SU=42;PE=36;SR=6;ALG=PROD;AF=0.00297;NSAMP=49;MSQ=20.47;AN=16834;AC=50;NS=8438;AC_Hom=2;AC_Het=48;AC_Hemi=0;MAF=0.00296279;HWE=0.070215;NFAM=49
20	38246202	38246219	X	22515660	22515677	37494	32578.0	+	+	BND	LOW	37494_1	N	N]X:22515669]	37494_2	N	N]20:38246211]	SVTYPE=BND;POS=38246211;STRANDS=++:22;CIPOS=-9,8;CIEND=-9,8;CIPOS95=0,0;CIEND95=0,0;MATEID=37494_2;EVENT=37494;SU=22;PE=0;SR=22;ALG=PROD;AF=0.05477;NSAMP=915;MSQ=35.22;AN=16834;AC=922;NS=8438;AC_Hom=14;AC_Het=909;AC_Hemi=0;MAF=0.0546931;HWE=1.89741e-05;NFAM=908	SVTYPE=BND;POS=22515669;STRANDS=++:22;CIPOS=-9,8;CIEND=-9,8;CIPOS95=0,0;CIEND95=0,0;MATEID=37494_1;EVENT=37494;SECONDARY;SU=22;PE=0;SR=22;ALG=PROD;AF=0.05477;NSAMP=915;MSQ=35.22;AN=16834;AC=922;NS=8438;AC_Hom=14;AC_Het=909;AC_Hemi=0;MAF=0.0546931;HWE=1.89741e-05;NFAM=908
20	38263474	38263984	X	2238597	2239040	37448	1274.53	-	+	BND	LOW	37448_1	N	]X:2238627]N	37448_2	N	N[20:38263957[	SVTYPE=BND;POS=38263957;STRANDS=-+:13;IMPRECISE;CIPOS=-482,28;CIEND=-30,413;CIPOS95=-132,28;CIEND95=-30,74;MATEID=37448_2;EVENT=37448;SU=13;PE=13;SR=0;ALG=PROD;AF=0.003564;NSAMP=60;MSQ=19.42;AN=16834;AC=60;NS=8438;AC_Hom=0;AC_Het=60;AC_Hemi=0;MAF=0.00355534;HWE=1;NFAM=60	SVTYPE=BND;POS=2238627;STRANDS=-+:13;IMPRECISE;CIPOS=-30,413;CIEND=-482,28;CIPOS95=-30,74;CIEND95=-132,28;MATEID=37448_1;EVENT=37448;SECONDARY;SU=13;PE=13;SR=0;ALG=PROD;AF=0.003564;NSAMP=60;MSQ=19.42;AN=16834;AC=60;NS=8438;AC_Hom=0;AC_Het=60;AC_Hemi=0;MAF=0.00355534;HWE=1;NFAM=60
20	38266378	38266395	20	38274532	38274552	169964	593.33	+	-	DEL	PASS	169964	N	<DEL>	.	.	.	SVTYPE=DEL;POS=38266385;SVLEN=-8157;END=38274542;STRANDS=+-:29;CIPOS=-7,10;CIEND=-10,10;CIPOS95=0,0;CIEND95=0,0;SU=29;PE=13;SR=16;ALG=PROD;AF=5.94e-05;NSAMP=1;MSQ=593.33;AN=16834;AC=1;NS=8438;AC_Hom=0;AC_Het=1;AC_Hemi=0;MAF=5.92557e-05;HWE=1;NFAM=1	.
20	38278859	38279110	20	38279471	38279884	272953	8170.14	-	+	BND	LOW	272953_1	N	]20:38279481]N	272953_2	N	N[20:38279101[	SVTYPE=BND;POS=38279101;STRANDS=-+:4;IMPRECISE;CIPOS=-241,10;CIEND=-10,403;CIPOS95=-111,2;CIEND95=-2,113;MATEID=272953_2;EVENT=272953;SU=4;PE=4;SR=0;ALG=PROD;AF=0.03422;NSAMP=576;MSQ=12.38;AN=16834;AC=576;NS=8438;AC_Hom=0;AC_Het=581;AC_Hemi=0;MAF=0.0344276;HWE=5.27134e-05;NFAM=543	SVTYPE=BND;POS=38279481;STRANDS=-+:4;IMPRECISE;CIPOS=-10,403;CIEND=-241,10;CIPOS95=-2,113;CIEND95=-111,2;MATEID=272953_1;EVENT=272953;SECONDARY;SU=4;PE=4;SR=0;ALG=PROD;AF=0.03422;NSAMP=576;MSQ=12.38;AN=16834;AC=576;NS=8438;AC_Hom=0;AC_Het=581;AC_Hemi=0;MAF=0.0344276;HWE=5.27134e-05;NFAM=543
20	38279047	38279098	20	38279345	38279396	169965	90.8	+	-	BND	LOW	169965_1	N	N[20:38279372[	169965_2	N	]20:38279073]N	SVTYPE=BND;POS=38279073;STRANDS=+-:10;CIPOS=-26,25;CIEND=-26,25;CIPOS95=0,0;CIEND95=0,0;MATEID=169965_2;EVENT=169965;SU=10;PE=0;SR=10;ALG=PROD;AF=0.0001188;NSAMP=2;MSQ=41.67;AN=16834;AC=2;NS=8438;AC_Hom=0;AC_Het=2;AC_Hemi=0;MAF=0.000118511;HWE=1;NFAM=2	SVTYPE=BND;POS=38279372;STRANDS=+-:10;CIPOS=-26,25;CIEND=-26,25;CIPOS95=0,0;CIEND95=0,0;MATEID=169965_1;EVENT=169965;SECONDARY;SU=10;PE=0;SR=10;ALG=PROD;AF=0.0001188;NSAMP=2;MSQ=41.67;AN=16834;AC=2;NS=8438;AC_Hom=0;AC_Het=2;AC_Hemi=0;MAF=0.000118511;HWE=1;NFAM=2
20	38279384	38279401	20	38279604	38279621	169966	104.94	+	-	BND	LOW	169966_1	N	N[20:38279614[	169966_2	N	]20:38279393]N	SVTYPE=BND;POS=38279393;STRANDS=+-:4;CIPOS=-9,8;CIEND=-9,8;CIPOS95=0,0;CIEND95=0,0;MATEID=169966_2;EVENT=169966;SU=4;PE=0;SR=4;ALG=PROD;AF=0.0003564;NSAMP=6;MSQ=16.41;AN=16834;AC=6;NS=8438;AC_Hom=0;AC_Het=6;AC_Hemi=0;MAF=0.000355534;HWE=1;NFAM=6	SVTYPE=BND;POS=38279614;STRANDS=+-:4;CIPOS=-9,8;CIEND=-9,8;CIPOS95=0,0;CIEND95=0,0;MATEID=169966_1;EVENT=169966;SECONDARY;SU=4;PE=0;SR=4;ALG=PROD;AF=0.0003564;NSAMP=6;MSQ=16.41;AN=16834;AC=6;NS=8438;AC_Hom=0;AC_Het=6;AC_Hemi=0;MAF=0.000355534;HWE=1;NFAM=6
20	38316249	38316256	20	38316504	38316511	169967	446.54	+	-	DEL	PASS	169967	N	<DEL>	.	.	.	SVTYPE=DEL;POS=38316253;SVLEN=-255;END=38316508;STRANDS=+-:9;CIPOS=-4,3;CIEND=-4,3;CIPOS95=0,0;CIEND95=0,0;SU=9;PE=1;SR=8;ALG=PROD;AF=5.94e-05;NSAMP=1;MSQ=443.67;AN=16834;AC=1;NS=8438;AC_Hom=0;AC_Het=1;AC_Hemi=0;MAF=5.92557e-05;HWE=1;NFAM=1	.
20	38333398	38333418	20	38341894	38341907	272954	74.15	-	+	DUP	PASS	272954	N	<DUP>	.	.	.	SVTYPE=DUP;POS=38333408;SVLEN=8493;END=38341901;STRANDS=-+:10;CIPOS=-10,10;CIEND=-7,6;CIPOS95=0,0;CIEND95=0,0;SU=10;PE=5;SR=5;ALG=PROD;AF=5.94e-05;NSAMP=1;MSQ=73.66;AN=16834;AC=1;NS=8438;AC_Hom=0;AC_Het=1;AC_Hemi=0;MAF=5.92557e-05;HWE=1;NFAM=1	.
20	38337647	38337647	20	38337769	38337769	169968	3.47428e+06	+	-	MEI	PASS	169968	N	<DEL:ME:SINE|Alu|AluYa8>	.	.	.	SVTYPE=MEI;POS=38337647;SVLEN=-122;END=38337769;STRANDS=+-:117328;CIPOS=0,0;CIEND=0,0;CIPOS95=0,0;CIEND95=0,0;SU=117328;PE=800;SR=116528;ALG=PROD;AF=0.7216;NSAMP=7713;MSQ=449.51;AN=16834;AC=12147;NS=8438;AC_Hom=8880;AC_Het=3291;AC_Hemi=0;MAF=0.278798;HWE=0.00575782;NFAM=6791	.
20	38349736	38350051	20	38355145	38355397	169969	343.74	+	-	DEL	PASS	169969	N	<DEL>	.	.	.	SVTYPE=DEL;POS=38349780;SVLEN=-5567;END=38355347;STRANDS=+-:32;IMPRECISE;CIPOS=-44,271;CIEND=-202,50;CIPOS95=-31,31;CIEND95=-31,31;SU=32;PE=32;SR=0;ALG=PROD;AF=0.0004752;NSAMP=8;MSQ=42.85;AN=16834;AC=8;NS=8438;AC_Hom=0;AC_Het=8;AC_Hemi=0;MAF=0.000474046;HWE=1;NFAM=8	.
20	38385682	38385701	20	38388843	38388863	169970	863.35	+	-	DEL	PASS	169970	N	<DEL>	.	.	.	SVTYPE=DEL;POS=38385691;SVLEN=-3162;END=38388853;STRANDS=+-:36;CIPOS=-9,10;CIEND=-10,10;CIPOS95=0,0;CIEND95=0,0;SU=36;PE=16;SR=20;ALG=PROD;AF=5.94e-05;NSAMP=1;MSQ=863.35;AN=16834;AC=1;NS=8438;AC_Hom=0;AC_Het=1;AC_Hemi=0;MAF=5.92557e-05;HWE=1;NFAM=1	.
20	38449706	38449722	20	38452735	38452748	169971	2190.84	+	-	DEL	PASS	169971	N	<DEL>	.	.	.	SVTYPE=DEL;POS=38449712;SVLEN=-3032;END=38452744;STRANDS=+-:93;CIPOS=-6,10;CIEND=-9,4;CIPOS95=0,0;CIEND95=0,0;SU=93;PE=57;SR=36;ALG=PROD;AF=0.0004158;NSAMP=7;MSQ=312.97;AN=16834;AC=7;NS=8438;AC_Hom=0;AC_Het=7;AC_Hemi=0;MAF=0.00041479;HWE=1;NFAM=7	.
20	38480257	38480265	20	38484533	38484541	169972	362.57	+	-	DEL	PASS	169972	N	<DEL>	.	.	.	SVTYPE=DEL;POS=38480261;SVLEN=-4277;END=38484538;STRANDS=+-:17;CIPOS=-4,4;CIEND=-5,3;CIPOS95=0,0;CIEND95=0,0;SU=17;PE=10;SR=7;ALG=PROD;AF=5.94e-05;NSAMP=1;MSQ=362.57;AN=16834;AC=1;NS=8438;AC_Hom=0;AC_Het=1;AC_Hemi=0;MAF=5.92557e-05;HWE=1;NFAM=1	.
20	38484479	38484525	20	38484633	38484678	169973	522.3	+	-	DEL	PASS	169973	N	<DEL>	.	.	.	SVTYPE=DEL;POS=38484503;SVLEN=-153;END=38484656;STRANDS=+-:24;CIPOS=-24,22;CIEND=-23,22;CIPOS95=0,0;CIEND95=0,0;SU=24;PE=3;SR=21;ALG=PROD;AF=0.0001188;NSAMP=2;MSQ=260.56;AN=16834;AC=2;NS=8438;AC_Hom=0;AC_Het=2;AC_Hemi=0;MAF=0.000118511;HWE=1;NFAM=2	.
20	38501418	38501953	X	11731391	11732000	37470	3527.29	+	+	BND	LOW	37470_1	N	N]X:11731439]	37470_2	N	N]20:38501468]	SVTYPE=BND;POS=38501468;STRANDS=++:4;IMPRECISE;CIPOS=-50,485;CIEND=-48,561;CIPOS95=-50,137;CIEND95=-48,182;MATEID=37470_2;EVENT=37470;SU=4;PE=4;SR=0;ALG=PROD;AF=0.007128;NSAMP=120;MSQ=28.65;AN=16834;AC=120;NS=8438;AC_Hom=0;AC_Het=120;AC_Hemi=0;MAF=0.00711069;HWE=1;NFAM=108	SVTYPE=BND;POS=11731439;STRANDS=++:4;IMPRECISE;CIPOS=-48,561;CIEND=-50,485;CIPOS95=-48,182;CIEND95=-50,137;MATEID=37470_1;EVENT=37470;SECONDARY;SU=4;PE=4;SR=0;ALG=PROD;AF=0.007128;NSAMP=120;MSQ=28.65;AN=16834;AC=120;NS=8438;AC_Hom=0;AC_Het=120;AC_Hemi=0;MAF=0.00711069;HWE=1;NFAM=108
20	38558599	38558619	20	38558777	38558797	272955	256.83	-	+	DUP	PASS	272955	N	<DUP>	.	.	.	SVTYPE=DUP;POS=38558609;SVLEN=178;END=38558787;STRANDS=-+:10;CIPOS=-10,10;CIEND=-10,10;CIPOS95=0,0;CIEND95=0,0;SU=10;PE=0;SR=10;ALG=PROD;AF=0.0001188;NSAMP=2;MSQ=115.99;AN=16834;AC=2;NS=8438;AC_Hom=0;AC_Het=2;AC_Hemi=0;MAF=0.000118511;HWE=1;NFAM=2	.
20	38586273	38586286	20	38733591	38733611	305848	389.37	-	-	BND	PASS	305848_1	N	[20:38733602[N	305848_2	N	[20:38586284[N	SVTYPE=BND;POS=38586284;STRANDS=--:23;IMPRECISE;CIPOS=-10,3;CIEND=-10,10;CIPOS95=-1,0;CIEND95=-1,0;MATEID=305848_2;EVENT=305848;SU=23;PE=21;SR=2;ALG=PROD;AF=5.94e-05;NSAMP=1;MSQ=389.37;AN=16834;AC=1;NS=8438;AC_Hom=0;AC_Het=1;AC_Hemi=0;MAF=5.92557e-05;HWE=1;NFAM=1	SVTYPE=BND;POS=38733602;STRANDS=--:23;IMPRECISE;CIPOS=-10,10;CIEND=-10,3;CIPOS95=-1,0;CIEND95=-1,0;MATEID=305848_1;EVENT=305848;SECONDARY;SU=23;PE=21;SR=2;ALG=PROD;AF=5.94e-05;NSAMP=1;MSQ=389.37;AN=16834;AC=1;NS=8438;AC_Hom=0;AC_Het=1;AC_Hemi=0;MAF=5.92557e-05;HWE=1;NFAM=1
20	38586900	38587144	20	38733602	38733826	305849	254.68	+	+	BND	PASS	305849_1	N	N]20:38733612]	305849_2	N	N]20:38586910]	SVTYPE=BND;POS=38586910;STRANDS=++:13;IMPRECISE;CIPOS=-10,234;CIEND=-10,214;CIPOS95=-2,42;CIEND95=-3,31;MATEID=305849_2;EVENT=305849;SU=13;PE=13;SR=0;ALG=PROD;AF=5.94e-05;NSAMP=1;MSQ=254.68;AN=16834;AC=1;NS=8438;AC_Hom=0;AC_Het=1;AC_Hemi=0;MAF=5.92557e-05;HWE=1;NFAM=1	SVTYPE=BND;POS=38733612;STRANDS=++:13;IMPRECISE;CIPOS=-10,214;CIEND=-10,234;CIPOS95=-3,31;CIEND95=-2,42;MATEID=305849_1;EVENT=305849;SECONDARY;SU=13;PE=13;SR=0;ALG=PROD;AF=5.94e-05;NSAMP=1;MSQ=254.68;AN=16834;AC=1;NS=8438;AC_Hom=0;AC_Het=1;AC_Hemi=0;MAF=5.92557e-05;HWE=1;NFAM=1
20	38594572	38594582	20	38594803	38594828	305850	9.36	+	+	INV	LOW	305850	N	<INV>	.	.	.	SVTYPE=INV;POS=38594577;SVLEN=233;END=38594810;STRANDS=++:1,--:3;IMPRECISE;CIPOS=-5,5;CIEND=-7,18;CIPOS95=-4,6;CIEND95=-7,8;SU=4;PE=4;SR=0;ALG=PROD;AF=5.94e-05;NSAMP=1;MSQ=9.36;AN=16834;AC=1;NS=8438;AC_Hom=0;AC_Het=1;AC_Hemi=0;MAF=5.92557e-05;HWE=1;NFAM=1	.
20	38605386	38605433	20	38610848	38610890	169974	593.26	+	-	DEL	PASS	169974	N	<DEL>	.	.	.	SVTYPE=DEL;POS=38605410;SVLEN=-5458;END=38610868;STRANDS=+-:29;CIPOS=-24,23;CIEND=-20,22;CIPOS95=0,0;CIEND95=0,0;SU=29;PE=15;SR=14;ALG=PROD;AF=0.0001188;NSAMP=2;MSQ=296.63;AN=16834;AC=2;NS=8438;AC_Hom=0;AC_Het=2;AC_Hemi=0;MAF=0.000118511;HWE=1;NFAM=2	.
20	38620318	38620363	20	38635230	38635288	169975	820.82	+	-	DEL	PASS	169975	N	<DEL>	.	.	.	SVTYPE=DEL;POS=38620341;SVLEN=-14919;END=38635260;STRANDS=+-:43;CIPOS=-23,22;CIEND=-30,28;CIPOS95=0,0;CIEND95=0,0;SU=43;PE=26;SR=17;ALG=PROD;AF=0.0001188;NSAMP=2;MSQ=410.41;AN=16834;AC=2;NS=8438;AC_Hom=0;AC_Het=2;AC_Hemi=0;MAF=0.000118511;HWE=1;NFAM=2	.
20	38632148	38632191	20	38643489	38643533	169976	1177.76	+	-	DEL	PASS	169976	N	<DEL>	.	.	.	SVTYPE=DEL;POS=38632170;SVLEN=-11342;END=38643512;STRANDS=+-:50;CIPOS=-22,21;CIEND=-23,21;CIPOS95=0,0;CIEND95=0,0;SU=50;PE=35;SR=15;ALG=PROD;AF=0.0001188;NSAMP=2;MSQ=588.88;AN=16834;AC=2;NS=8438;AC_Hom=0;AC_Het=2;AC_Hemi=0;MAF=0.000118511;HWE=1;NFAM=2	.
20	38638888	38638895	20	38651001	38651007	169977	4498.65	+	-	DEL	PASS	169977	N	<DEL>	.	.	.	SVTYPE=DEL;POS=38638892;SVLEN=-12113;END=38651005;STRANDS=+-:199;CIPOS=-4,3;CIEND=-4,2;CIPOS95=0,0;CIEND95=0,0;SU=199;PE=126;SR=73;ALG=PROD;AF=0.0004158;NSAMP=7;MSQ=642.66;AN=16834;AC=7;NS=8438;AC_Hom=0;AC_Het=7;AC_Hemi=0;MAF=0.00041479;HWE=1;NFAM=5	.
20	38641895	38641899	20	38647058	38647062	169978	12273.9	+	-	DEL	PASS	169978	N	<DEL>	.	.	.	SVTYPE=DEL;POS=38641897;SVLEN=-5164;END=38647061;STRANDS=+-:553;CIPOS=-2,2;CIEND=-3,1;CIPOS95=0,0;CIEND95=0,0;SU=553;PE=301;SR=252;ALG=PROD;AF=0.001723;NSAMP=29;MSQ=423.24;AN=16834;AC=29;NS=8438;AC_Hom=0;AC_Het=29;AC_Hemi=0;MAF=0.00171842;HWE=1;NFAM=29	.
20	38671224	38671495	21	18837849	18838062	37303	59.74	-	-	BND	LOW	37303_1	N	[21:18838053[N	37303_2	N	[20:38671486[N	SVTYPE=BND;POS=38671486;STRANDS=--:6;IMPRECISE;CIPOS=-261,10;CIEND=-203,10;CIPOS95=-144,1;CIEND95=-84,2;MATEID=37303_2;EVENT=37303;SU=6;PE=6;SR=0;ALG=PROD;AF=5.94e-05;NSAMP=1;MSQ=59.74;AN=16834;AC=1;NS=8438;AC_Hom=0;AC_Het=1;AC_Hemi=0;MAF=5.92557e-05;HWE=1;NFAM=1	SVTYPE=BND;POS=18838053;STRANDS=--:6;IMPRECISE;CIPOS=-203,10;CIEND=-261,10;CIPOS95=-84,2;CIEND95=-144,1;MATEID=37303_1;EVENT=37303;SECONDARY;SU=6;PE=6;SR=0;ALG=PROD;AF=5.94e-05;NSAMP=1;MSQ=59.74;AN=16834;AC=1;NS=8438;AC_Hom=0;AC_Het=1;AC_Hemi=0;MAF=5.92557e-05;HWE=1;NFAM=1
20	38671652	38672036	X	20338592	20339010	37493	134.7	+	+	BND	LOW	37493_1	N	N]X:20338602]	37493_2	N	N]20:38671662]	SVTYPE=BND;POS=38671662;STRANDS=++:6;IMPRECISE;CIPOS=-10,374;CIEND=-10,408;CIPOS95=-1,117;CIEND95=-1,132;MATEID=37493_2;EVENT=37493;SU=6;PE=6;SR=0;ALG=PROD;AF=5.94e-05;NSAMP=1;MSQ=134.69;AN=16834;AC=1;NS=8438;AC_Hom=0;AC_Het=1;AC_Hemi=0;MAF=5.92557e-05;HWE=1;NFAM=1	SVTYPE=BND;POS=20338602;STRANDS=++:6;IMPRECISE;CIPOS=-10,408;CIEND=-10,374;CIPOS95=-1,132;CIEND95=-1,117;MATEID=37493_1;EVENT=37493;SECONDARY;SU=6;PE=6;SR=0;ALG=PROD;AF=5.94e-05;NSAMP=1;MSQ=134.69;AN=16834;AC=1;NS=8438;AC_Hom=0;AC_Het=1;AC_Hemi=0;MAF=5.92557e-05;HWE=1;NFAM=1
20	38685313	38685361	20	38689327	38689387	169979	1243.57	+	-	DEL	PASS	169979	N	<DEL>	.	.	.	SVTYPE=DEL;POS=38685337;SVLEN=-4020;END=38689357;STRANDS=+-:49;CIPOS=-24,24;CIEND=-30,30;CIPOS95=0,0;CIEND95=0,0;SU=49;PE=30;SR=19;ALG=PROD;AF=0.0001782;NSAMP=3;MSQ=414.53;AN=16834;AC=3;NS=8438;AC_Hom=0;AC_Het=3;AC_Hemi=0;MAF=0.000177767;HWE=1;NFAM=3	.
20	38718317	38718655	20	38741707	38742073	169980	161.62	+	-	DEL	PASS	169980	N	<DEL>	.	.	.	SVTYPE=DEL;POS=38718327;SVLEN=-23738;END=38742065;STRANDS=+-:6;IMPRECISE;CIPOS=-10,328;CIEND=-358,8;CIPOS95=0,107;CIEND95=-139,1;SU=6;PE=6;SR=0;ALG=PROD;AF=5.94e-05;NSAMP=1;MSQ=161.62;AN=16834;AC=1;NS=8438;AC_Hom=0;AC_Het=1;AC_Hemi=0;MAF=5.92557e-05;HWE=1;NFAM=1	.
20	38718321	38718333	20	38819891	38819911	169981	353.49	+	-	BND	PASS	169981_1	N	N[20:38819902[	169981_2	N	]20:38718328]N	SVTYPE=BND;POS=38718328;STRANDS=+-:16;CIPOS=-7,5;CIEND=-10,10;CIPOS95=0,0;CIEND95=0,0;MATEID=169981_2;EVENT=169981;SU=16;PE=10;SR=6;ALG=PROD;AF=5.94e-05;NSAMP=1;MSQ=353.49;AN=16834;AC=1;NS=8438;AC_Hom=0;AC_Het=1;AC_Hemi=0;MAF=5.92557e-05;HWE=1;NFAM=1	SVTYPE=BND;POS=38819902;STRANDS=+-:16;CIPOS=-10,10;CIEND=-7,5;CIPOS95=0,0;CIEND95=0,0;MATEID=169981_1;EVENT=169981;SECONDARY;SU=16;PE=10;SR=6;ALG=PROD;AF=5.94e-05;NSAMP=1;MSQ=353.49;AN=16834;AC=1;NS=8438;AC_Hom=0;AC_Het=1;AC_Hemi=0;MAF=5.92557e-05;HWE=1;NFAM=1
20	38721799	38722475	20	38727036	38727560	169982	628.83	+	-	DEL	PASS	169982	N	<DEL>	.	.	.	SVTYPE=DEL;POS=38721829;SVLEN=-5465;END=38727294;STRANDS=+-:25;IMPRECISE;CIPOS=-30,646;CIEND=-258,266;CIPOS95=-30,323;CIEND95=-227,227;SU=25;PE=25;SR=0;ALG=SUM;AF=0.0003564;NSAMP=6;MSQ=104.81;RETAINED;AN=16834;AC=6;NS=8438;AC_Hom=0;AC_Het=6;AC_Hemi=0;MAF=0.000355534;HWE=1;NFAM=5	.
20	38726354	38726798	20	38902396	38902889	272956	90.33	-	+	BND	LOW	272956_1	N	]20:38902406]N	272956_2	N	N[20:38726789[	SVTYPE=BND;POS=38726789;STRANDS=-+:4;IMPRECISE;CIPOS=-434,10;CIEND=-10,483;CIPOS95=-177,0;CIEND95=0,161;MATEID=272956_2;EVENT=272956;SU=4;PE=4;SR=0;ALG=PROD;AF=0.0001782;NSAMP=3;MSQ=29.67;AN=16834;AC=3;NS=8438;AC_Hom=0;AC_Het=3;AC_Hemi=0;MAF=0.000177767;HWE=1;NFAM=3	SVTYPE=BND;POS=38902406;STRANDS=-+:4;IMPRECISE;CIPOS=-10,483;CIEND=-434,10;CIPOS95=0,161;CIEND95=-177,0;MATEID=272956_1;EVENT=272956;SECONDARY;SU=4;PE=4;SR=0;ALG=PROD;AF=0.0001782;NSAMP=3;MSQ=29.67;AN=16834;AC=3;NS=8438;AC_Hom=0;AC_Het=3;AC_Hemi=0;MAF=0.000177767;HWE=1;NFAM=3
20	38727119	38727199	20	38732566	38732656	169984	2130.65	+	-	DEL	PASS	169984	N	<DEL>	.	.	.	SVTYPE=DEL;POS=38727159;SVLEN=-5455;END=38732614;STRANDS=+-:67;CIPOS=-40,40;CIEND=-48,42;CIPOS95=0,0;CIEND95=0,0;SU=67;PE=53;SR=14;ALG=PROD;AF=0.0003564;NSAMP=6;MSQ=355.11;AN=16834;AC=6;NS=8438;AC_Hom=0;AC_Het=6;AC_Hemi=0;MAF=0.000355534;HWE=1;NFAM=6	.
20	38727153	38727499	20	38902609	38902904	169985	172.5	+	-	BND	LOW	169985_1	N	N[20:38902875[	169985_2	N	]20:38727183]N	SVTYPE=BND;POS=38727183;STRANDS=+-:9;IMPRECISE;CIPOS=-30,316;CIEND=-265,30;CIPOS95=-30,55;CIEND95=-101,30;MATEID=169985_2;EVENT=169985;SU=9;PE=9;SR=0;ALG=PROD;AF=0.000297;NSAMP=5;MSQ=30.62;AN=16834;AC=5;NS=8438;AC_Hom=0;AC_Het=5;AC_Hemi=0;MAF=0.000296279;HWE=1;NFAM=5	SVTYPE=BND;POS=38902875;STRANDS=+-:9;IMPRECISE;CIPOS=-265,30;CIEND=-30,316;CIPOS95=-101,30;CIEND95=-30,55;MATEID=169985_1;EVENT=169985;SECONDARY;SU=9;PE=9;SR=0;ALG=PROD;AF=0.000297;NSAMP=5;MSQ=30.62;AN=16834;AC=5;NS=8438;AC_Hom=0;AC_Het=5;AC_Hemi=0;MAF=0.000296279;HWE=1;NFAM=5
20	38742065	38742070	20	38820023	38820028	272957	297.08	-	+	BND	PASS	272957_1	N	]20:38820026]N	272957_2	N	N[20:38742069[	SVTYPE=BND;POS=38742069;STRANDS=-+:22;CIPOS=-3,2;CIEND=-3,2;CIPOS95=0,0;CIEND95=0,0;MATEID=272957_2;EVENT=272957;SU=22;PE=11;SR=11;ALG=PROD;AF=0.0001188;NSAMP=1;MSQ=296.63;AN=16834;AC=2;NS=8438;AC_Hom=2;AC_Het=0;AC_Hemi=0;MAF=0.000118511;HWE=5.92593e-05;NFAM=1	SVTYPE=BND;POS=38820026;STRANDS=-+:22;CIPOS=-3,2;CIEND=-3,2;CIPOS95=0,0;CIEND95=0,0;MATEID=272957_1;EVENT=272957;SECONDARY;SU=22;PE=11;SR=11;ALG=PROD;AF=0.0001188;NSAMP=1;MSQ=296.63;AN=16834;AC=2;NS=8438;AC_Hom=2;AC_Het=0;AC_Hemi=0;MAF=0.000118511;HWE=5.92593e-05;NFAM=1
20	38789549	38789567	20	38789901	38789908	169986	125.97	+	-	BND	LOW	169986_1	N	N[20:38789902[	169986_2	N	]20:38789558]N	SVTYPE=BND;POS=38789558;STRANDS=+-:4;IMPRECISE;CIPOS=-9,9;CIEND=0,7;CIPOS95=0,1;CIEND95=0,7;MATEID=169986_2;EVENT=169986;SU=4;PE=0;SR=4;ALG=PROD;AF=0.0003564;NSAMP=6;MSQ=17.76;AN=16834;AC=6;NS=8438;AC_Hom=0;AC_Het=6;AC_Hemi=0;MAF=0.000355534;HWE=1;NFAM=6	SVTYPE=BND;POS=38789902;STRANDS=+-:4;IMPRECISE;CIPOS=0,7;CIEND=-9,9;CIPOS95=0,7;CIEND95=0,1;MATEID=169986_1;EVENT=169986;SECONDARY;SU=4;PE=0;SR=4;ALG=PROD;AF=0.0003564;NSAMP=6;MSQ=17.76;AN=16834;AC=6;NS=8438;AC_Hom=0;AC_Het=6;AC_Hemi=0;MAF=0.000355534;HWE=1;NFAM=6
20	38845609	38845651	20	38846918	38846960	169987	1357.8	+	-	DEL	PASS	169987	N	<DEL>	.	.	.	SVTYPE=DEL;POS=38845631;SVLEN=-1309;END=38846940;STRANDS=+-:55;CIPOS=-22,20;CIEND=-22,20;CIPOS95=0,0;CIEND95=0,0;SU=55;PE=35;SR=20;ALG=PROD;AF=0.0001188;NSAMP=2;MSQ=678.9;AN=16834;AC=2;NS=8438;AC_Hom=0;AC_Het=2;AC_Hemi=0;MAF=0.000118511;HWE=1;NFAM=2	.
20	38854507	38854521	20	38855583	38855588	169988	653.45	+	-	DEL	PASS	169988	N	<DEL>	.	.	.	SVTYPE=DEL;POS=38854514;SVLEN=-1073;END=38855587;STRANDS=+-:29;CIPOS=-7,7;CIEND=-4,1;CIPOS95=0,0;CIEND95=0,0;SU=29;PE=18;SR=11;ALG=PROD;AF=5.94e-05;NSAMP=1;MSQ=653.45;AN=16834;AC=1;NS=8438;AC_Hom=0;AC_Het=1;AC_Hemi=0;MAF=5.92557e-05;HWE=1;NFAM=1	.
20	38863389	38863432	20	38865386	38865428	169989	1510.53	+	-	DEL	PASS	169989	N	<DEL>	.	.	.	SVTYPE=DEL;POS=38863411;SVLEN=-1997;END=38865408;STRANDS=+-:69;CIPOS=-22,21;CIEND=-22,20;CIPOS95=0,0;CIEND95=0,0;SU=69;PE=35;SR=34;ALG=PROD;AF=0.0001782;NSAMP=3;MSQ=503.51;AN=16834;AC=3;NS=8438;AC_Hom=0;AC_Het=3;AC_Hemi=0;MAF=0.000177767;HWE=1;NFAM=3	.
20	38869131	38869186	20	38872857	38872913	169990	377.47	+	-	DEL	PASS	169990	N	<DEL>	.	.	.	SVTYPE=DEL;POS=38869157;SVLEN=-3730;END=38872887;STRANDS=+-:19;CIPOS=-26,29;CIEND=-30,26;CIPOS95=0,0;CIEND95=0,0;SU=19;PE=13;SR=6;ALG=PROD;AF=0.0001188;NSAMP=2;MSQ=188.74;AN=16834;AC=2;NS=8438;AC_Hom=0;AC_Het=2;AC_Hemi=0;MAF=0.000118511;HWE=1;NFAM=2	.
20	38912344	38912352	20	38921743	38921754	272958	151.55	-	+	DUP	PASS	272958	N	<DUP>	.	.	.	SVTYPE=DUP;POS=38912350;SVLEN=9399;END=38921749;STRANDS=-+:17;CIPOS=-6,2;CIEND=-6,5;CIPOS95=0,0;CIEND95=0,0;SU=17;PE=10;SR=7;ALG=PROD;AF=5.94e-05;NSAMP=1;MSQ=150.97;AN=16834;AC=1;NS=8438;AC_Hom=0;AC_Het=1;AC_Hemi=0;MAF=5.92557e-05;HWE=1;NFAM=1	.
20	38961027	38961080	20	38961400	38961453	169992	317.44	+	-	BND	LOW	169992_1	N	N[20:38961429[	169992_2	N	]20:38961053]N	SVTYPE=BND;POS=38961053;STRANDS=+-:15;CIPOS=-26,27;CIEND=-28,25;CIPOS95=0,0;CIEND95=0,0;MATEID=169992_2;EVENT=169992;SU=15;PE=7;SR=8;ALG=PROD;AF=0.0001188;NSAMP=2;MSQ=158.71;AN=16834;AC=2;NS=8438;AC_Hom=0;AC_Het=2;AC_Hemi=0;MAF=0.000118511;HWE=1;NFAM=2	SVTYPE=BND;POS=38961429;STRANDS=+-:15;CIPOS=-28,25;CIEND=-26,27;CIPOS95=0,0;CIEND95=0,0;MATEID=169992_1;EVENT=169992;SECONDARY;SU=15;PE=7;SR=8;ALG=PROD;AF=0.0001188;NSAMP=2;MSQ=158.71;AN=16834;AC=2;NS=8438;AC_Hom=0;AC_Het=2;AC_Hemi=0;MAF=0.000118511;HWE=1;NFAM=2
20	39017148	39017231	20	39025532	39025622	169993	1902.97	+	-	DEL	PASS	169993	N	<DEL>	.	.	.	SVTYPE=DEL;POS=39017190;SVLEN=-8388;END=39025578;STRANDS=+-:89;CIPOS=-42,41;CIEND=-46,44;CIPOS95=0,0;CIEND95=0,0;SU=89;PE=50;SR=39;ALG=PROD;AF=0.0003564;NSAMP=6;MSQ=317.16;AN=16834;AC=6;NS=8438;AC_Hom=0;AC_Het=6;AC_Hemi=0;MAF=0.000355534;HWE=1;NFAM=6	.
20	39032229	39032249	20	39032314	39032334	169994	797.31	+	-	BND	LOW	169994_1	N	N[20:39032325[	169994_2	N	]20:39032239]N	SVTYPE=BND;POS=39032239;STRANDS=+-:30;CIPOS=-10,10;CIEND=-10,10;CIPOS95=0,0;CIEND95=0,0;MATEID=169994_2;EVENT=169994;SU=30;PE=0;SR=30;ALG=PROD;AF=0.0002376;NSAMP=4;MSQ=199.32;AN=16834;AC=4;NS=8438;AC_Hom=0;AC_Het=4;AC_Hemi=0;MAF=0.000237023;HWE=1;NFAM=4	SVTYPE=BND;POS=39032325;STRANDS=+-:30;CIPOS=-10,10;CIEND=-10,10;CIPOS95=0,0;CIEND95=0,0;MATEID=169994_1;EVENT=169994;SECONDARY;SU=30;PE=0;SR=30;ALG=PROD;AF=0.0002376;NSAMP=4;MSQ=199.32;AN=16834;AC=4;NS=8438;AC_Hom=0;AC_Het=4;AC_Hemi=0;MAF=0.000237023;HWE=1;NFAM=4
20	39111690	39111733	20	39112186	39112228	169995	995.04	+	-	DEL	PASS	169995	N	<DEL>	.	.	.	SVTYPE=DEL;POS=39111712;SVLEN=-496;END=39112208;STRANDS=+-:41;CIPOS=-22,21;CIEND=-22,20;CIPOS95=0,0;CIEND95=0,0;SU=41;PE=24;SR=17;ALG=PROD;AF=0.0001188;NSAMP=2;MSQ=497.52;AN=16834;AC=2;NS=8438;AC_Hom=0;AC_Het=2;AC_Hemi=0;MAF=0.000118511;HWE=1;NFAM=1	.
20	39120634	39120682	20	39123125	39123167	169996	1150.96	+	-	DEL	PASS	169996	N	<DEL>	.	.	.	SVTYPE=DEL;POS=39120658;SVLEN=-2489;END=39123147;STRANDS=+-:50;CIPOS=-24,24;CIEND=-22,20;CIPOS95=0,0;CIEND95=0,0;SU=50;PE=31;SR=19;ALG=PROD;AF=0.0001188;NSAMP=2;MSQ=575.48;AN=16834;AC=2;NS=8438;AC_Hom=0;AC_Het=2;AC_Hemi=0;MAF=0.000118511;HWE=1;NFAM=2	.
20	39128073	39128083	20	39128360	39128380	169997	378.04	+	-	DEL	PASS	169997	N	<DEL>	.	.	.	SVTYPE=DEL;POS=39128079;SVLEN=-291;END=39128370;STRANDS=+-:8;CIPOS=-6,4;CIEND=-10,10;CIPOS95=0,0;CIEND95=0,0;SU=8;PE=1;SR=7;ALG=PROD;AF=5.94e-05;NSAMP=1;MSQ=377.54;AN=16834;AC=1;NS=8438;AC_Hom=0;AC_Het=1;AC_Hemi=0;MAF=5.92557e-05;HWE=1;NFAM=1	.
20	39186564	39186890	20	39187624	39187902	169998	515.36	+	-	DEL	PASS	169998	N	<DEL>	.	.	.	SVTYPE=DEL;POS=39186573;SVLEN=-1324;END=39187897;STRANDS=+-:15;IMPRECISE;CIPOS=-9,317;CIEND=-273,5;CIPOS95=0,66;CIEND95=-77,0;SU=15;PE=15;SR=0;ALG=PROD;AF=5.94e-05;NSAMP=1;MSQ=515.36;AN=16834;AC=1;NS=8438;AC_Hom=0;AC_Het=1;AC_Hemi=0;MAF=5.92557e-05;HWE=1;NFAM=1	.
20	39187147	39187151	20	39187320	39187324	272959	16214.1	-	+	BND	LOW	272959_1	N	]20:39187321]N	272959_2	N	N[20:39187152[	SVTYPE=BND;POS=39187152;STRANDS=-+:315;CIPOS=-4,0;CIEND=-1,3;CIPOS95=0,0;CIEND95=0,0;MATEID=272959_2;EVENT=272959;SU=315;PE=0;SR=315;ALG=PROD;AF=0.05566;NSAMP=936;MSQ=16.16;AN=16834;AC=937;NS=8438;AC_Hom=2;AC_Het=938;AC_Hemi=0;MAF=0.0557004;HWE=5.8517e-11;NFAM=900	SVTYPE=BND;POS=39187321;STRANDS=-+:315;CIPOS=-1,3;CIEND=-4,0;CIPOS95=0,0;CIEND95=0,0;MATEID=272959_1;EVENT=272959;SECONDARY;SU=315;PE=0;SR=315;ALG=PROD;AF=0.05566;NSAMP=936;MSQ=16.16;AN=16834;AC=937;NS=8438;AC_Hom=2;AC_Het=938;AC_Hemi=0;MAF=0.0557004;HWE=5.8517e-11;NFAM=900
20	39189027	39189072	20	39189092	39189139	169999	761.27	+	-	BND	PASS	169999_1	N	N[20:39189117[	169999_2	N	]20:39189050]N	SVTYPE=BND;POS=39189050;STRANDS=+-:28;CIPOS=-23,22;CIEND=-24,23;CIPOS95=0,0;CIEND95=0,0;MATEID=169999_2;EVENT=169999;SU=28;PE=0;SR=28;ALG=PROD;AF=0.0001188;NSAMP=2;MSQ=253.24;AN=16834;AC=2;NS=8438;AC_Hom=0;AC_Het=3;AC_Hemi=0;MAF=0.000177767;HWE=1;NFAM=2	SVTYPE=BND;POS=39189117;STRANDS=+-:28;CIPOS=-24,23;CIEND=-23,22;CIPOS95=0,0;CIEND95=0,0;MATEID=169999_1;EVENT=169999;SECONDARY;SU=28;PE=0;SR=28;ALG=PROD;AF=0.0001188;NSAMP=2;MSQ=253.24;AN=16834;AC=2;NS=8438;AC_Hom=0;AC_Het=3;AC_Hemi=0;MAF=0.000177767;HWE=1;NFAM=2
20	39197708	39197764	20	39202500	39202519	170000	1057.72	+	-	DEL	PASS	170000	N	<DEL>	.	.	.	SVTYPE=DEL;POS=39197735;SVLEN=-4775;END=39202510;STRANDS=+-:54;CIPOS=-27,29;CIEND=-10,9;CIPOS95=0,0;CIEND95=0,0;SU=54;PE=27;SR=27;ALG=PROD;AF=0.0002376;NSAMP=4;MSQ=264.43;AN=16834;AC=4;NS=8438;AC_Hom=0;AC_Het=4;AC_Hemi=0;MAF=0.000237023;HWE=1;NFAM=4	.
20	39214858	39214858	20	39214980	39214980	170001	53316.5	+	-	BND	LOW	170001_1	N	N[20:39214981[	170001_2	N	]20:39214858]N	SVTYPE=BND;POS=39214858;STRANDS=+-:2039;CIPOS=0,0;CIEND=0,0;CIPOS95=0,0;CIEND95=0,0;MATEID=170001_2;EVENT=170001;SU=2039;PE=17;SR=2022;ALG=PROD;AF=0.0155;NSAMP=254;MSQ=209.9;AN=16834;AC=261;NS=8438;AC_Hom=14;AC_Het=247;AC_Hemi=0;MAF=0.0154658;HWE=0.00394235;NFAM=252	SVTYPE=BND;POS=39214981;STRANDS=+-:2039;CIPOS=0,0;CIEND=0,0;CIPOS95=0,0;CIEND95=0,0;MATEID=170001_1;EVENT=170001;SECONDARY;SU=2039;PE=17;SR=2022;ALG=PROD;AF=0.0155;NSAMP=254;MSQ=209.9;AN=16834;AC=261;NS=8438;AC_Hom=14;AC_Het=247;AC_Hemi=0;MAF=0.0154658;HWE=0.00394235;NFAM=252
20	39291502	39291549	20	39291613	39291660	170002	860.13	+	-	BND	PASS	170002_1	N	N[20:39291638[	170002_2	N	]20:39291526]N	SVTYPE=BND;POS=39291526;STRANDS=+-:32;CIPOS=-24,23;CIEND=-24,23;CIPOS95=0,0;CIEND95=0,0;MATEID=170002_2;EVENT=170002;SU=32;PE=0;SR=32;ALG=PROD;AF=0.0001782;NSAMP=3;MSQ=285.72;AN=16834;AC=3;NS=8438;AC_Hom=0;AC_Het=3;AC_Hemi=0;MAF=0.000177767;HWE=1;NFAM=3	SVTYPE=BND;POS=39291638;STRANDS=+-:32;CIPOS=-24,23;CIEND=-24,23;CIPOS95=0,0;CIEND95=0,0;MATEID=170002_1;EVENT=170002;SECONDARY;SU=32;PE=0;SR=32;ALG=PROD;AF=0.0001782;NSAMP=3;MSQ=285.72;AN=16834;AC=3;NS=8438;AC_Hom=0;AC_Het=3;AC_Hemi=0;MAF=0.000177767;HWE=1;NFAM=3
20	39296185	39296245	20	39296404	39296464	170003	118.72	+	-	BND	LOW	170003_1	N	N[20:39296435[	170003_2	N	]20:39296215]N	SVTYPE=BND;POS=39296215;STRANDS=+-:13;CIPOS=-30,30;CIEND=-30,30;CIPOS95=0,0;CIEND95=0,0;MATEID=170003_2;EVENT=170003;SU=13;PE=0;SR=13;ALG=PROD;AF=0.0003564;NSAMP=6;MSQ=18.17;AN=16834;AC=6;NS=8438;AC_Hom=0;AC_Het=6;AC_Hemi=0;MAF=0.000355534;HWE=1;NFAM=6	SVTYPE=BND;POS=39296435;STRANDS=+-:13;CIPOS=-30,30;CIEND=-30,30;CIPOS95=0,0;CIEND95=0,0;MATEID=170003_1;EVENT=170003;SECONDARY;SU=13;PE=0;SR=13;ALG=PROD;AF=0.0003564;NSAMP=6;MSQ=18.17;AN=16834;AC=6;NS=8438;AC_Hom=0;AC_Het=6;AC_Hemi=0;MAF=0.000355534;HWE=1;NFAM=6
20	39297961	39298018	20	39298059	39298116	170004	356.63	+	-	DEL	PASS	170004	N	<DEL>	.	.	.	SVTYPE=DEL;POS=39297990;SVLEN=-98;END=39298088;STRANDS=+-:14;CIPOS=-29,28;CIEND=-29,28;CIPOS95=0,0;CIEND95=0,0;SU=14;PE=0;SR=14;ALG=PROD;AF=0.0001188;NSAMP=2;MSQ=178.31;AN=16834;AC=2;NS=8438;AC_Hom=0;AC_Het=2;AC_Hemi=0;MAF=0.000118511;HWE=1;NFAM=2	.
20	39310562	39310582	20	39310640	39310660	170005	347.7	+	-	BND	PASS	170005_1	N	N[20:39310651[	170005_2	N	]20:39310572]N	SVTYPE=BND;POS=39310572;STRANDS=+-:12;CIPOS=-10,10;CIEND=-10,10;CIPOS95=0,0;CIEND95=0,0;MATEID=170005_2;EVENT=170005;SU=12;PE=0;SR=12;ALG=PROD;AF=5.94e-05;NSAMP=1;MSQ=347.67;AN=16834;AC=1;NS=8438;AC_Hom=0;AC_Het=1;AC_Hemi=0;MAF=5.92557e-05;HWE=1;NFAM=1	SVTYPE=BND;POS=39310651;STRANDS=+-:12;CIPOS=-10,10;CIEND=-10,10;CIPOS95=0,0;CIEND95=0,0;MATEID=170005_1;EVENT=170005;SECONDARY;SU=12;PE=0;SR=12;ALG=PROD;AF=5.94e-05;NSAMP=1;MSQ=347.67;AN=16834;AC=1;NS=8438;AC_Hom=0;AC_Het=1;AC_Hemi=0;MAF=5.92557e-05;HWE=1;NFAM=1
20	39362164	39362172	20	39368172	39368192	170006	293.69	+	-	DEL	PASS	170006	N	<DEL>	.	.	.	SVTYPE=DEL;POS=39362168;SVLEN=-6014;END=39368182;STRANDS=+-:13;CIPOS=-4,4;CIEND=-10,10;CIPOS95=0,0;CIEND95=0,0;SU=13;PE=6;SR=7;ALG=PROD;AF=5.94e-05;NSAMP=1;MSQ=293.69;AN=16834;AC=1;NS=8438;AC_Hom=0;AC_Het=1;AC_Hemi=0;MAF=5.92557e-05;HWE=1;NFAM=1	.
20	39374610	39374622	20	39382024	39382044	170007	281.54	+	-	DEL	PASS	170007	N	<DEL>	.	.	.	SVTYPE=DEL;POS=39374616;SVLEN=-7418;END=39382034;STRANDS=+-:14;CIPOS=-6,6;CIEND=-10,10;CIPOS95=0,0;CIEND95=0,0;SU=14;PE=9;SR=5;ALG=PROD;AF=5.94e-05;NSAMP=1;MSQ=281.54;AN=16834;AC=1;NS=8438;AC_Hom=0;AC_Het=1;AC_Hemi=0;MAF=5.92557e-05;HWE=1;NFAM=1	.
20	39387558	39387569	20	39389048	39389062	170008	21552.3	+	-	BND	PASS	170008_1	N	N[20:39389059[	170008_2	N	]20:39387564]N	SVTYPE=BND;POS=39387564;STRANDS=+-:820;CIPOS=-6,5;CIEND=-10,4;CIPOS95=0,0;CIEND95=0,0;MATEID=170008_2;EVENT=170008;SU=820;PE=559;SR=261;ALG=PROD;AF=0.002257;NSAMP=37;MSQ=582.49;AN=16834;AC=38;NS=8438;AC_Hom=2;AC_Het=36;AC_Hemi=0;MAF=0.00225172;HWE=0.0408901;NFAM=37	SVTYPE=BND;POS=39389059;STRANDS=+-:820;CIPOS=-10,4;CIEND=-6,5;CIPOS95=0,0;CIEND95=0,0;MATEID=170008_1;EVENT=170008;SECONDARY;SU=820;PE=559;SR=261;ALG=PROD;AF=0.002257;NSAMP=37;MSQ=582.49;AN=16834;AC=38;NS=8438;AC_Hom=2;AC_Het=36;AC_Hemi=0;MAF=0.00225172;HWE=0.0408901;NFAM=37
20	39392227	39392247	20	39392351	39392371	170009	194.88	+	-	DEL	PASS	170009	N	<DEL>	.	.	.	SVTYPE=DEL;POS=39392237;SVLEN=-124;END=39392361;STRANDS=+-:8;CIPOS=-10,10;CIEND=-10,10;CIPOS95=0,0;CIEND95=0,0;SU=8;PE=0;SR=8;ALG=PROD;AF=5.94e-05;NSAMP=1;MSQ=194.88;AN=16834;AC=1;NS=8438;AC_Hom=0;AC_Het=1;AC_Hemi=0;MAF=5.92557e-05;HWE=1;NFAM=1	.
20	39411163	39411180	20	39411354	39411371	170010	28.17	+	-	BND	LOW	170010_1	N	N[20:39411364[	170010_2	N	]20:39411172]N	SVTYPE=BND;POS=39411172;STRANDS=+-:4;CIPOS=-9,8;CIEND=-9,8;CIPOS95=0,0;CIEND95=0,0;MATEID=170010_2;EVENT=170010;SU=4;PE=0;SR=4;ALG=PROD;AF=5.94e-05;NSAMP=1;MSQ=23.87;AN=16834;AC=1;NS=8438;AC_Hom=0;AC_Het=1;AC_Hemi=0;MAF=5.92557e-05;HWE=1;NFAM=1	SVTYPE=BND;POS=39411364;STRANDS=+-:4;CIPOS=-9,8;CIEND=-9,8;CIPOS95=0,0;CIEND95=0,0;MATEID=170010_1;EVENT=170010;SECONDARY;SU=4;PE=0;SR=4;ALG=PROD;AF=5.94e-05;NSAMP=1;MSQ=23.87;AN=16834;AC=1;NS=8438;AC_Hom=0;AC_Het=1;AC_Hemi=0;MAF=5.92557e-05;HWE=1;NFAM=1
20	39430696	39430705	20	39430843	39430863	170011	353.83	+	-	DEL	PASS	170011	N	<DEL>	.	.	.	SVTYPE=DEL;POS=39430700;SVLEN=-153;END=39430853;STRANDS=+-:8;CIPOS=-4,5;CIEND=-10,10;CIPOS95=0,0;CIEND95=0,0;SU=8;PE=0;SR=8;ALG=PROD;AF=0.0001188;NSAMP=2;MSQ=176.88;AN=16834;AC=2;NS=8438;AC_Hom=0;AC_Het=2;AC_Hemi=0;MAF=0.000118511;HWE=1;NFAM=2	.
20	39464491	39464510	20	39464632	39464641	170012	173.87	+	-	DEL	PASS	170012	N	<DEL>	.	.	.	SVTYPE=DEL;POS=39464501;SVLEN=-136;END=39464637;STRANDS=+-:8;CIPOS=-10,9;CIEND=-5,4;CIPOS95=0,0;CIEND95=0,0;SU=8;PE=0;SR=8;ALG=PROD;AF=5.94e-05;NSAMP=1;MSQ=173.77;AN=16834;AC=1;NS=8438;AC_Hom=0;AC_Het=1;AC_Hemi=0;MAF=5.92557e-05;HWE=1;NFAM=1	.
20	39501519	39501530	20	39501865	39501876	170013	75.26	+	-	MEI	PASS	170013	N	<DEL:ME:SINE|Alu|AluY>	.	.	.	SVTYPE=MEI;POS=39501525;SVLEN=-346;END=39501871;STRANDS=+-:6;CIPOS=-6,5;CIEND=-6,5;CIPOS95=0,0;CIEND95=0,0;SU=6;PE=0;SR=6;ALG=PROD;AF=0.0001782;NSAMP=3;MSQ=24.44;AN=16834;AC=3;NS=8438;AC_Hom=0;AC_Het=3;AC_Hemi=0;MAF=0.000177767;HWE=1;NFAM=3	.
20	39509515	39509520	20	39510902	39510908	170014	428.64	+	-	DEL	PASS	170014	N	<DEL>	.	.	.	SVTYPE=DEL;POS=39509518;SVLEN=-1388;END=39510906;STRANDS=+-:20;CIPOS=-3,2;CIEND=-4,2;CIPOS95=0,0;CIEND95=0,0;SU=20;PE=10;SR=10;ALG=PROD;AF=5.94e-05;NSAMP=1;MSQ=428.64;AN=16834;AC=1;NS=8438;AC_Hom=0;AC_Het=1;AC_Hemi=0;MAF=5.92557e-05;HWE=1;NFAM=1	.
20	39527094	39527114	20	39527282	39527291	170015	326.93	+	-	BND	LOW	170015_1	N	N[20:39527288[	170015_2	N	]20:39527104]N	SVTYPE=BND;POS=39527104;STRANDS=+-:8;CIPOS=-10,10;CIEND=-5,4;CIPOS95=0,0;CIEND95=0,0;MATEID=170015_2;EVENT=170015;SU=8;PE=0;SR=8;ALG=PROD;AF=0.0002376;NSAMP=4;MSQ=81.67;AN=16834;AC=4;NS=8438;AC_Hom=0;AC_Het=4;AC_Hemi=0;MAF=0.000237023;HWE=1;NFAM=4	SVTYPE=BND;POS=39527288;STRANDS=+-:8;CIPOS=-5,4;CIEND=-10,10;CIPOS95=0,0;CIEND95=0,0;MATEID=170015_1;EVENT=170015;SECONDARY;SU=8;PE=0;SR=8;ALG=PROD;AF=0.0002376;NSAMP=4;MSQ=81.67;AN=16834;AC=4;NS=8438;AC_Hom=0;AC_Het=4;AC_Hemi=0;MAF=0.000237023;HWE=1;NFAM=4
20	39530411	39530411	20	39536748	39536748	170016	158851.0	+	-	DEL	PASS	170016	N	<DEL>	.	.	.	SVTYPE=DEL;POS=39530411;SVLEN=-6337;END=39536748;STRANDS=+-:6532;CIPOS=0,0;CIEND=0,0;CIPOS95=0,0;CIEND95=0,0;SU=6532;PE=3687;SR=2845;ALG=PROD;AF=0.02323;NSAMP=377;MSQ=421.35;AN=16834;AC=391;NS=8438;AC_Hom=28;AC_Het=363;AC_Hemi=0;MAF=0.023169;HWE=0.00016673;NFAM=366	.
20	39530947	39530956	20	39531066	39531075	272960	511.57	-	+	DUP	PASS	272960	N	<DUP>	.	.	.	SVTYPE=DUP;POS=39530952;SVLEN=119;END=39531071;STRANDS=-+:7;CIPOS=-5,4;CIEND=-5,4;CIPOS95=0,0;CIEND95=0,0;SU=7;PE=0;SR=7;ALG=PROD;AF=0.0004165;NSAMP=7;MSQ=68.23;AN=16808;AC=7;NS=8425;AC_Hom=0;AC_Het=7;AC_Hemi=0;MAF=0.00041543;HWE=1;NFAM=7	.
20	39600932	39600940	20	39604481	39604512	170017	3168.75	+	-	BND	LOW	170017_1	N	N[20:39604509[	170017_2	N	]20:39600934]N	SVTYPE=BND;POS=39600934;STRANDS=+-:170;CIPOS=-2,6;CIEND=-27,4;CIPOS95=0,0;CIEND95=0,0;MATEID=170017_2;EVENT=170017;SU=170;PE=128;SR=42;ALG=PROD;AF=0.0008317;NSAMP=14;MSQ=226.34;AN=16834;AC=14;NS=8438;AC_Hom=0;AC_Het=14;AC_Hemi=0;MAF=0.00082958;HWE=1;NFAM=14	SVTYPE=BND;POS=39604509;STRANDS=+-:170;CIPOS=-27,4;CIEND=-2,6;CIPOS95=0,0;CIEND95=0,0;MATEID=170017_1;EVENT=170017;SECONDARY;SU=170;PE=128;SR=42;ALG=PROD;AF=0.0008317;NSAMP=14;MSQ=226.34;AN=16834;AC=14;NS=8438;AC_Hom=0;AC_Het=14;AC_Hemi=0;MAF=0.00082958;HWE=1;NFAM=14
20	39610684	39610732	20	39611921	39611969	170018	1342.32	+	-	DEL	PASS	170018	N	<DEL>	.	.	.	SVTYPE=DEL;POS=39610708;SVLEN=-1239;END=39611947;STRANDS=+-:58;CIPOS=-24,24;CIEND=-26,22;CIPOS95=0,0;CIEND95=0,0;SU=58;PE=41;SR=17;ALG=PROD;AF=0.0001782;NSAMP=3;MSQ=447.44;AN=16834;AC=3;NS=8438;AC_Hom=0;AC_Het=3;AC_Hemi=0;MAF=0.000177767;HWE=1;NFAM=3	.
20	39621876	39621892	20	39626250	39626269	170019	101.76	+	-	DEL	PASS	170019	N	<DEL>	.	.	.	SVTYPE=DEL;POS=39621882;SVLEN=-4378;END=39626260;STRANDS=+-:6;IMPRECISE;CIPOS=-6,10;CIEND=-10,9;CIPOS95=-2,3;CIEND95=-3,3;SU=6;PE=5;SR=1;ALG=PROD;AF=5.94e-05;NSAMP=1;MSQ=101.76;AN=16834;AC=1;NS=8438;AC_Hom=0;AC_Het=1;AC_Hemi=0;MAF=5.92557e-05;HWE=1;NFAM=1	.
20	39629254	39629351	X	154981546	154981696	37628	80.25	+	-	BND	LOW	37628_1	N	N[X:154981667[	37628_2	N	]20:39629286]N	SVTYPE=BND;POS=39629286;STRANDS=-+:25,+-:8;IMPRECISE;CIPOS=-32,65;CIEND=-120,30;CIPOS95=-17,17;CIEND95=-75,30;MATEID=37628_2;EVENT=37628;SU=33;PE=0;SR=33;ALG=SUM;AF=0.0001782;NSAMP=3;MSQ=24.06;AN=16834;AC=3;NS=8438;AC_Hom=0;AC_Het=3;AC_Hemi=0;MAF=0.000177767;HWE=1;NFAM=3	SVTYPE=BND;POS=154981667;STRANDS=-+:25,+-:8;IMPRECISE;CIPOS=-120,30;CIEND=-32,65;CIPOS95=-75,30;CIEND95=-17,17;MATEID=37628_1;EVENT=37628;SECONDARY;SU=33;PE=0;SR=33;ALG=SUM;AF=0.0001782;NSAMP=3;MSQ=24.06;AN=16834;AC=3;NS=8438;AC_Hom=0;AC_Het=3;AC_Hemi=0;MAF=0.000177767;HWE=1;NFAM=3
20	39644484	39644501	20	39644772	39644789	170020	10.07	+	-	BND	LOW	170020_1	N	N[20:39644782[	170020_2	N	]20:39644493]N	SVTYPE=BND;POS=39644493;STRANDS=+-:4;CIPOS=-9,8;CIEND=-9,8;CIPOS95=0,0;CIEND95=0,0;MATEID=170020_2;EVENT=170020;SU=4;PE=0;SR=4;ALG=PROD;AF=5.94e-05;NSAMP=1;MSQ=9.25;AN=16834;AC=1;NS=8438;AC_Hom=0;AC_Het=1;AC_Hemi=0;MAF=5.92557e-05;HWE=1;NFAM=1	SVTYPE=BND;POS=39644782;STRANDS=+-:4;CIPOS=-9,8;CIEND=-9,8;CIPOS95=0,0;CIEND95=0,0;MATEID=170020_1;EVENT=170020;SECONDARY;SU=4;PE=0;SR=4;ALG=PROD;AF=5.94e-05;NSAMP=1;MSQ=9.25;AN=16834;AC=1;NS=8438;AC_Hom=0;AC_Het=1;AC_Hemi=0;MAF=5.92557e-05;HWE=1;NFAM=1
20	39653022	39653268	20	39655496	39655758	272961	137.07	-	+	DUP	PASS	272961	N	<DUP>	.	.	.	SVTYPE=DUP;POS=39653258;SVLEN=2248;END=39655506;STRANDS=-+:12;IMPRECISE;CIPOS=-236,10;CIEND=-10,252;CIPOS95=-59,0;CIEND95=-1,60;SU=12;PE=12;SR=0;ALG=PROD;AF=5.94e-05;NSAMP=1;MSQ=136.44;AN=16834;AC=1;NS=8438;AC_Hom=0;AC_Het=1;AC_Hemi=0;MAF=5.92557e-05;HWE=1;NFAM=1	.
20	39653236	39653454	20	39655217	39655380	170021	356.49	+	-	DEL	PASS	170021	N	<DEL>	.	.	.	SVTYPE=DEL;POS=39653242;SVLEN=-2128;END=39655370;STRANDS=+-:18;IMPRECISE;CIPOS=-6,212;CIEND=-153,10;CIPOS95=0,45;CIEND95=-52,2;SU=18;PE=18;SR=0;ALG=PROD;AF=5.94e-05;NSAMP=1;MSQ=356.49;AN=16834;AC=1;NS=8438;AC_Hom=0;AC_Het=1;AC_Hemi=0;MAF=5.92557e-05;HWE=1;NFAM=1	.
20	39657169	39657186	20	39657309	39657326	170022	9.41	+	-	BND	LOW	170022_1	N	N[20:39657319[	170022_2	N	]20:39657178]N	SVTYPE=BND;POS=39657178;STRANDS=+-:4;CIPOS=-9,8;CIEND=-9,8;CIPOS95=0,0;CIEND95=0,0;MATEID=170022_2;EVENT=170022;SU=4;PE=0;SR=4;ALG=PROD;AF=5.94e-05;NSAMP=1;MSQ=9.36;AN=16834;AC=1;NS=8438;AC_Hom=0;AC_Het=1;AC_Hemi=0;MAF=5.92557e-05;HWE=1;NFAM=1	SVTYPE=BND;POS=39657319;STRANDS=+-:4;CIPOS=-9,8;CIEND=-9,8;CIPOS95=0,0;CIEND95=0,0;MATEID=170022_1;EVENT=170022;SECONDARY;SU=4;PE=0;SR=4;ALG=PROD;AF=5.94e-05;NSAMP=1;MSQ=9.36;AN=16834;AC=1;NS=8438;AC_Hom=0;AC_Het=1;AC_Hemi=0;MAF=5.92557e-05;HWE=1;NFAM=1
20	39660429	39660435	20	39660486	39660492	170023	6969.07	+	-	BND	LOW	170023_1	N	N[20:39660490[	170023_2	N	]20:39660432]N	SVTYPE=BND;POS=39660432;STRANDS=+-:244;CIPOS=-3,3;CIEND=-3,3;CIPOS95=0,0;CIEND95=0,0;MATEID=170023_2;EVENT=170023;SU=244;PE=0;SR=244;ALG=PROD;AF=0.002792;NSAMP=47;MSQ=148.24;AN=16834;AC=47;NS=8438;AC_Hom=0;AC_Het=47;AC_Hemi=0;MAF=0.00278502;HWE=1;NFAM=47	SVTYPE=BND;POS=39660490;STRANDS=+-:244;CIPOS=-3,3;CIEND=-3,3;CIPOS95=0,0;CIEND95=0,0;MATEID=170023_1;EVENT=170023;SECONDARY;SU=244;PE=0;SR=244;ALG=PROD;AF=0.002792;NSAMP=47;MSQ=148.24;AN=16834;AC=47;NS=8438;AC_Hom=0;AC_Het=47;AC_Hemi=0;MAF=0.00278502;HWE=1;NFAM=47
20	39693283	39693339	20	39693729	39693788	170024	1007.06	+	-	DEL	PASS	170024	N	<DEL>	.	.	.	SVTYPE=DEL;POS=39693309;SVLEN=-450;END=39693759;STRANDS=+-:33;CIPOS=-26,30;CIEND=-30,29;CIPOS95=0,0;CIEND95=0,0;SU=33;PE=24;SR=9;ALG=PROD;AF=0.0001782;NSAMP=3;MSQ=335.69;AN=16834;AC=3;NS=8438;AC_Hom=0;AC_Het=3;AC_Hemi=0;MAF=0.000177767;HWE=1;NFAM=3	.
20	39713067	39713071	20	39771695	39771699	272962	1460.54	-	+	DUP	PASS	272962	N	<DUP>	.	.	.	SVTYPE=DUP;POS=39713069;SVLEN=58628;END=39771697;STRANDS=-+:142;CIPOS=-2,2;CIEND=-2,2;CIPOS95=0,0;CIEND95=0,0;SU=142;PE=78;SR=64;ALG=PROD;AF=0.0004752;NSAMP=5;MSQ=292.06;AN=16834;AC=8;NS=8438;AC_Hom=6;AC_Het=2;AC_Hemi=0;MAF=0.000474046;HWE=8.74285e-11;NFAM=5	.
20	39717886	39717901	20	39719324	39719343	170025	161.68	+	-	DEL	PASS	170025	N	<DEL>	.	.	.	SVTYPE=DEL;POS=39717891;SVLEN=-1443;END=39719334;STRANDS=+-:10;IMPRECISE;CIPOS=-5,10;CIEND=-10,9;CIPOS95=-1,3;CIEND95=-3,3;SU=10;PE=9;SR=1;ALG=PROD;AF=5.94e-05;NSAMP=1;MSQ=161.68;AN=16834;AC=1;NS=8438;AC_Hom=0;AC_Het=1;AC_Hemi=0;MAF=5.92557e-05;HWE=1;NFAM=1	.
20	39776997	39777017	20	39778020	39778040	170026	572.48	+	-	DEL	PASS	170026	N	<DEL>	.	.	.	SVTYPE=DEL;POS=39777007;SVLEN=-1023;END=39778030;STRANDS=+-:13;CIPOS=-10,10;CIEND=-10,10;CIPOS95=0,0;CIEND95=0,0;SU=13;PE=0;SR=13;ALG=PROD;AF=5.94e-05;NSAMP=1;MSQ=572.48;AN=16834;AC=1;NS=8438;AC_Hom=0;AC_Het=1;AC_Hemi=0;MAF=5.92557e-05;HWE=1;NFAM=1	.
20	39802501	39802518	20	39802658	39802675	170027	9.88	+	-	BND	LOW	170027_1	N	N[20:39802668[	170027_2	N	]20:39802510]N	SVTYPE=BND;POS=39802510;STRANDS=+-:4;CIPOS=-9,8;CIEND=-9,8;CIPOS95=0,0;CIEND95=0,0;MATEID=170027_2;EVENT=170027;SU=4;PE=0;SR=4;ALG=PROD;AF=5.94e-05;NSAMP=1;MSQ=9.36;AN=16834;AC=1;NS=8438;AC_Hom=0;AC_Het=1;AC_Hemi=0;MAF=5.92557e-05;HWE=1;NFAM=1	SVTYPE=BND;POS=39802668;STRANDS=+-:4;CIPOS=-9,8;CIEND=-9,8;CIPOS95=0,0;CIEND95=0,0;MATEID=170027_1;EVENT=170027;SECONDARY;SU=4;PE=0;SR=4;ALG=PROD;AF=5.94e-05;NSAMP=1;MSQ=9.36;AN=16834;AC=1;NS=8438;AC_Hom=0;AC_Het=1;AC_Hemi=0;MAF=5.92557e-05;HWE=1;NFAM=1
20	39812917	39812928	20	39813022	39813038	170028	1342.71	+	-	DEL	PASS	170028	N	<DEL>	.	.	.	SVTYPE=DEL;POS=39812923;SVLEN=-105;END=39813028;STRANDS=+-:49;CIPOS=-6,5;CIEND=-6,10;CIPOS95=0,0;CIEND95=0,0;SU=49;PE=0;SR=49;ALG=PROD;AF=0.000297;NSAMP=5;MSQ=268.54;AN=16834;AC=5;NS=8438;AC_Hom=0;AC_Het=5;AC_Hemi=0;MAF=0.000296279;HWE=1;NFAM=4	.
20	39819447	39819463	20	39820288	39820295	170029	437.59	+	-	DEL	PASS	170029	N	<DEL>	.	.	.	SVTYPE=DEL;POS=39819454;SVLEN=-839;END=39820293;STRANDS=+-:19;CIPOS=-7,9;CIEND=-5,2;CIPOS95=0,0;CIEND95=0,0;SU=19;PE=12;SR=7;ALG=PROD;AF=5.94e-05;NSAMP=1;MSQ=437.59;AN=16834;AC=1;NS=8438;AC_Hom=0;AC_Het=1;AC_Hemi=0;MAF=5.92557e-05;HWE=1;NFAM=1	.
20	39830128	39830140	20	39830176	39830193	305851	29.85	+	+	BND	LOW	305851_1	N	N]20:39830185]	305851_2	N	N]20:39830134]	SVTYPE=BND;POS=39830134;STRANDS=++:4;CIPOS=-6,6;CIEND=-9,8;CIPOS95=0,0;CIEND95=0,0;MATEID=305851_2;EVENT=305851;SU=4;PE=0;SR=4;ALG=PROD;AF=5.94e-05;NSAMP=1;MSQ=29.81;AN=16834;AC=1;NS=8438;AC_Hom=0;AC_Het=1;AC_Hemi=0;MAF=5.92557e-05;HWE=1;NFAM=1	SVTYPE=BND;POS=39830185;STRANDS=++:4;CIPOS=-9,8;CIEND=-6,6;CIPOS95=0,0;CIEND95=0,0;MATEID=305851_1;EVENT=305851;SECONDARY;SU=4;PE=0;SR=4;ALG=PROD;AF=5.94e-05;NSAMP=1;MSQ=29.81;AN=16834;AC=1;NS=8438;AC_Hom=0;AC_Het=1;AC_Hemi=0;MAF=5.92557e-05;HWE=1;NFAM=1
20	39846760	39846809	20	39846862	39846911	170030	593.18	+	-	DEL	PASS	170030	N	<DEL>	.	.	.	SVTYPE=DEL;POS=39846785;SVLEN=-102;END=39846887;STRANDS=+-:16;CIPOS=-25,24;CIEND=-25,24;CIPOS95=0,0;CIEND95=0,0;SU=16;PE=0;SR=16;ALG=PROD;AF=0.000297;NSAMP=5;MSQ=118.63;AN=16834;AC=5;NS=8438;AC_Hom=0;AC_Het=5;AC_Hemi=0;MAF=0.000296279;HWE=1;NFAM=5	.
20	39882492	39882507	20	39886699	39886717	170031	9623.06	+	-	BND	PASS	170031_1	N	N[20:39886710[	170031_2	N	]20:39882497]N	SVTYPE=BND;POS=39882497;STRANDS=+-:343;CIPOS=-5,10;CIEND=-10,8;CIPOS95=0,0;CIEND95=0,0;MATEID=170031_2;EVENT=170031;SU=343;PE=259;SR=84;ALG=PROD;AF=0.001544;NSAMP=26;MSQ=370.12;AN=16834;AC=26;NS=8438;AC_Hom=0;AC_Het=26;AC_Hemi=0;MAF=0.00154065;HWE=1;NFAM=8	SVTYPE=BND;POS=39886710;STRANDS=+-:343;CIPOS=-10,8;CIEND=-5,10;CIPOS95=0,0;CIEND95=0,0;MATEID=170031_1;EVENT=170031;SECONDARY;SU=343;PE=259;SR=84;ALG=PROD;AF=0.001544;NSAMP=26;MSQ=370.12;AN=16834;AC=26;NS=8438;AC_Hom=0;AC_Het=26;AC_Hemi=0;MAF=0.00154065;HWE=1;NFAM=8
20	39886400	39886494	20	39886568	39886617	170032	420663.0	+	-	DEL	PASS	170032	N	<DEL>	.	.	.	SVTYPE=DEL;POS=39886412;SVLEN=-195;END=39886607;STRANDS=+-:655;CIPOS=-12,82;CIEND=-39,10;CIPOS95=0,0;CIEND95=0,0;SU=655;PE=655;SR=0;ALG=PROD;AF=0.1296;NSAMP=1971;MSQ=213.06;RETAINED;AN=16834;AC=2182;NS=8438;AC_Hom=424;AC_Het=1761;AC_Hemi=0;MAF=0.129474;HWE=1.01273e-10;NFAM=1862	.
20	39906393	39906406	20	39907461	39907472	170035	712553.0	+	-	DEL	PASS	170035	N	<DEL>	.	.	.	SVTYPE=DEL;POS=39906394;SVLEN=-1073;END=39907467;STRANDS=+-:29856;CIPOS=-1,12;CIEND=-6,5;CIPOS95=0,0;CIEND95=0,0;SU=29856;PE=29856;SR=0;ALG=PROD;AF=0.2096;NSAMP=3130;MSQ=226.91;AN=16834;AC=3529;NS=8438;AC_Hom=802;AC_Het=2736;AC_Hemi=0;MAF=0.209647;HWE=0.0487067;NFAM=2825	.
20	39906480	39906721	20	39907123	39907215	170034	649215.0	+	-	DEL	PASS	170034	N	<DEL>	.	.	.	SVTYPE=DEL;POS=39906510;SVLEN=-675;END=39907185;STRANDS=+-:9;IMPRECISE;CIPOS=-30,211;CIEND=-62,30;CIPOS95=-26,26;CIEND95=-16,16;SU=9;PE=9;SR=0;ALG=PROD;AF=0.2079;NSAMP=3097;MSQ=208.96;AN=16834;AC=3499;NS=8438;AC_Hom=808;AC_Het=2700;AC_Hemi=0;MAF=0.207869;HWE=0.00989837;NFAM=2795	.
20	39928211	39928228	20	39928526	39928543	170036	33.15	+	-	MEI	PASS	170036	N	<DEL:ME:SINE|Alu|AluSx1>	.	.	.	SVTYPE=MEI;POS=39928220;SVLEN=-315;END=39928535;STRANDS=+-:4;CIPOS=-9,8;CIEND=-9,8;CIPOS95=0,0;CIEND95=0,0;SU=4;PE=0;SR=4;ALG=PROD;AF=5.94e-05;NSAMP=1;MSQ=32.88;AN=16834;AC=1;NS=8438;AC_Hom=0;AC_Het=1;AC_Hemi=0;MAF=5.92557e-05;HWE=1;NFAM=1	.
20	39948826	39949062	20	39964672	39964873	170037	146.72	+	-	DEL	PASS	170037	N	<DEL>	.	.	.	SVTYPE=DEL;POS=39948836;SVLEN=-16027;END=39964863;STRANDS=+-:7;IMPRECISE;CIPOS=-10,226;CIEND=-191,10;CIPOS95=-3,58;CIEND95=-81,2;SU=7;PE=7;SR=0;ALG=PROD;AF=5.94e-05;NSAMP=1;MSQ=146.72;AN=16834;AC=1;NS=8438;AC_Hom=0;AC_Het=1;AC_Hemi=0;MAF=5.92557e-05;HWE=1;NFAM=1	.
20	39953343	39953651	20	39953496	39953731	170038	724.54	+	-	BND	LOW	170038_1	N	N[20:39953702[	170038_2	N	]20:39953373]N	SVTYPE=BND;POS=39953373;STRANDS=+-:12;IMPRECISE;CIPOS=-30,278;CIEND=-205,30;CIPOS95=-30,40;CIEND95=-51,30;MATEID=170038_2;EVENT=170038;SU=12;PE=12;SR=0;ALG=PROD;AF=0.0003564;NSAMP=6;MSQ=119.93;AN=16834;AC=6;NS=8438;AC_Hom=0;AC_Het=6;AC_Hemi=0;MAF=0.000355534;HWE=1;NFAM=6	SVTYPE=BND;POS=39953702;STRANDS=+-:12;IMPRECISE;CIPOS=-205,30;CIEND=-30,278;CIPOS95=-51,30;CIEND95=-30,40;MATEID=170038_1;EVENT=170038;SECONDARY;SU=12;PE=12;SR=0;ALG=PROD;AF=0.0003564;NSAMP=6;MSQ=119.93;AN=16834;AC=6;NS=8438;AC_Hom=0;AC_Het=6;AC_Hemi=0;MAF=0.000355534;HWE=1;NFAM=6
20	39997541	39997592	20	39997594	39997645	170039	321.12	+	-	BND	LOW	170039_1	N	N[20:39997621[	170039_2	N	]20:39997567]N	SVTYPE=BND;POS=39997567;STRANDS=+-:11;CIPOS=-26,25;CIEND=-26,25;CIPOS95=0,0;CIEND95=0,0;MATEID=170039_2;EVENT=170039;SU=11;PE=0;SR=11;ALG=PROD;AF=0.0001188;NSAMP=2;MSQ=160.38;AN=16834;AC=2;NS=8438;AC_Hom=0;AC_Het=2;AC_Hemi=0;MAF=0.000118511;HWE=1;NFAM=2	SVTYPE=BND;POS=39997621;STRANDS=+-:11;CIPOS=-26,25;CIEND=-26,25;CIPOS95=0,0;CIEND95=0,0;MATEID=170039_1;EVENT=170039;SECONDARY;SU=11;PE=0;SR=11;ALG=PROD;AF=0.0001188;NSAMP=2;MSQ=160.38;AN=16834;AC=2;NS=8438;AC_Hom=0;AC_Het=2;AC_Hemi=0;MAF=0.000118511;HWE=1;NFAM=2
20	40022208	40022224	20	40022845	40022852	170040	638.35	+	-	DEL	PASS	170040	N	<DEL>	.	.	.	SVTYPE=DEL;POS=40022214;SVLEN=-636;END=40022850;STRANDS=+-:28;CIPOS=-6,10;CIEND=-5,2;CIPOS95=0,0;CIEND95=0,0;SU=28;PE=21;SR=7;ALG=PROD;AF=5.94e-05;NSAMP=1;MSQ=638.35;AN=16834;AC=1;NS=8438;AC_Hom=0;AC_Het=1;AC_Hemi=0;MAF=5.92557e-05;HWE=1;NFAM=1	.
20	40026621	40026641	20	40026912	40026932	170041	432.19	+	-	BND	LOW	170041_1	N	N[20:40026923[	170041_2	N	]20:40026631]N	SVTYPE=BND;POS=40026631;STRANDS=+-:8;CIPOS=-10,10;CIEND=-10,10;CIPOS95=0,0;CIEND95=0,0;MATEID=170041_2;EVENT=170041;SU=8;PE=0;SR=8;ALG=PROD;AF=0.0001188;NSAMP=2;MSQ=215.7;AN=16834;AC=2;NS=8438;AC_Hom=0;AC_Het=2;AC_Hemi=0;MAF=0.000118511;HWE=1;NFAM=2	SVTYPE=BND;POS=40026923;STRANDS=+-:8;CIPOS=-10,10;CIEND=-10,10;CIPOS95=0,0;CIEND95=0,0;MATEID=170041_1;EVENT=170041;SECONDARY;SU=8;PE=0;SR=8;ALG=PROD;AF=0.0001188;NSAMP=2;MSQ=215.7;AN=16834;AC=2;NS=8438;AC_Hom=0;AC_Het=2;AC_Hemi=0;MAF=0.000118511;HWE=1;NFAM=2
20	40078942	40078952	20	40079044	40079053	170042	200.83	+	-	BND	LOW	170042_1	N	N[20:40079050[	170042_2	N	]20:40078948]N	SVTYPE=BND;POS=40078948;STRANDS=+-:7;CIPOS=-6,4;CIEND=-5,4;CIPOS95=0,0;CIEND95=0,0;MATEID=170042_2;EVENT=170042;SU=7;PE=0;SR=7;ALG=PROD;AF=5.94e-05;NSAMP=1;MSQ=200.82;AN=16834;AC=1;NS=8438;AC_Hom=0;AC_Het=1;AC_Hemi=0;MAF=5.92557e-05;HWE=1;NFAM=1	SVTYPE=BND;POS=40079050;STRANDS=+-:7;CIPOS=-5,4;CIEND=-6,4;CIPOS95=0,0;CIEND95=0,0;MATEID=170042_1;EVENT=170042;SECONDARY;SU=7;PE=0;SR=7;ALG=PROD;AF=5.94e-05;NSAMP=1;MSQ=200.82;AN=16834;AC=1;NS=8438;AC_Hom=0;AC_Het=1;AC_Hemi=0;MAF=5.92557e-05;HWE=1;NFAM=1
20	40120055	40120072	20	40120115	40120132	170043	150.41	+	-	DEL	PASS	170043	N	<DEL>	.	.	.	SVTYPE=DEL;POS=40120064;SVLEN=-60;END=40120124;STRANDS=+-:4;CIPOS=-9,8;CIEND=-9,8;CIPOS95=0,0;CIEND95=0,0;SU=4;PE=0;SR=4;ALG=PROD;AF=5.94e-05;NSAMP=1;MSQ=149.79;AN=16834;AC=1;NS=8438;AC_Hom=0;AC_Het=1;AC_Hemi=0;MAF=5.92557e-05;HWE=1;NFAM=1	.
20	40163717	40163725	20	40166827	40166847	170044	704.42	+	-	DEL	PASS	170044	N	<DEL>	.	.	.	SVTYPE=DEL;POS=40163721;SVLEN=-3116;END=40166837;STRANDS=+-:28;CIPOS=-4,4;CIEND=-10,10;CIPOS95=0,0;CIEND95=0,0;SU=28;PE=22;SR=6;ALG=PROD;AF=5.94e-05;NSAMP=1;MSQ=704.42;AN=16834;AC=1;NS=8438;AC_Hom=0;AC_Het=1;AC_Hemi=0;MAF=5.92557e-05;HWE=1;NFAM=1	.
20	40264693	40264708	20	40264747	40264764	170045	7.07	+	-	BND	LOW	170045_1	N	N[20:40264757[	170045_2	N	]20:40264700]N	SVTYPE=BND;POS=40264700;STRANDS=+-:4;IMPRECISE;CIPOS=-7,8;CIEND=-9,8;CIPOS95=-1,3;CIEND95=0,0;MATEID=170045_2;EVENT=170045;SU=4;PE=0;SR=4;ALG=PROD;AF=5.94e-05;NSAMP=1;MSQ=6.83;AN=16834;AC=1;NS=8438;AC_Hom=0;AC_Het=1;AC_Hemi=0;MAF=5.92557e-05;HWE=1;NFAM=1	SVTYPE=BND;POS=40264757;STRANDS=+-:4;IMPRECISE;CIPOS=-9,8;CIEND=-7,8;CIPOS95=0,0;CIEND95=-1,3;MATEID=170045_1;EVENT=170045;SECONDARY;SU=4;PE=0;SR=4;ALG=PROD;AF=5.94e-05;NSAMP=1;MSQ=6.83;AN=16834;AC=1;NS=8438;AC_Hom=0;AC_Het=1;AC_Hemi=0;MAF=5.92557e-05;HWE=1;NFAM=1
20	40270771	40270828	20	40270831	40270879	170046	347.78	+	-	BND	LOW	170046_1	N	N[20:40270856[	170046_2	N	]20:40270800]N	SVTYPE=BND;POS=40270800;STRANDS=+-:12;CIPOS=-29,28;CIEND=-24,24;CIPOS95=0,0;CIEND95=0,0;MATEID=170046_2;EVENT=170046;SU=12;PE=0;SR=12;ALG=PROD;AF=0.0001188;NSAMP=2;MSQ=173.84;AN=16834;AC=2;NS=8438;AC_Hom=0;AC_Het=2;AC_Hemi=0;MAF=0.000118511;HWE=1;NFAM=2	SVTYPE=BND;POS=40270856;STRANDS=+-:12;CIPOS=-24,24;CIEND=-29,28;CIPOS95=0,0;CIEND95=0,0;MATEID=170046_1;EVENT=170046;SECONDARY;SU=12;PE=0;SR=12;ALG=PROD;AF=0.0001188;NSAMP=2;MSQ=173.84;AN=16834;AC=2;NS=8438;AC_Hom=0;AC_Het=2;AC_Hemi=0;MAF=0.000118511;HWE=1;NFAM=2
20	40294079	40294089	20	40298070	40298077	170048	2515.26	+	-	DEL	PASS	170048	N	<DEL>	.	.	.	SVTYPE=DEL;POS=40294084;SVLEN=-3991;END=40298075;STRANDS=+-:108;CIPOS=-5,5;CIEND=-5,2;CIPOS95=0,0;CIEND95=0,0;SU=108;PE=57;SR=51;ALG=PROD;AF=0.0003564;NSAMP=6;MSQ=419.21;AN=16834;AC=6;NS=8438;AC_Hom=0;AC_Het=6;AC_Hemi=0;MAF=0.000355534;HWE=1;NFAM=6	.
20	40312660	40312677	20	40312886	40312903	170050	389.88	+	-	BND	LOW	170050_1	N	N[20:40312896[	170050_2	N	]20:40312669]N	SVTYPE=BND;POS=40312669;STRANDS=+-:4;CIPOS=-9,8;CIEND=-9,8;CIPOS95=0,0;CIEND95=0,0;MATEID=170050_2;EVENT=170050;SU=4;PE=0;SR=4;ALG=PROD;AF=0.0007722;NSAMP=13;MSQ=28.36;AN=16834;AC=13;NS=8438;AC_Hom=0;AC_Het=13;AC_Hemi=0;MAF=0.000770325;HWE=1;NFAM=13	SVTYPE=BND;POS=40312896;STRANDS=+-:4;CIPOS=-9,8;CIEND=-9,8;CIPOS95=0,0;CIEND95=0,0;MATEID=170050_1;EVENT=170050;SECONDARY;SU=4;PE=0;SR=4;ALG=PROD;AF=0.0007722;NSAMP=13;MSQ=28.36;AN=16834;AC=13;NS=8438;AC_Hom=0;AC_Het=13;AC_Hemi=0;MAF=0.000770325;HWE=1;NFAM=13
20	40313699	40313746	20	40407100	40407145	170051	3338.28	+	-	DEL	PASS	170051	N	<DEL>	.	.	.	SVTYPE=DEL;POS=40313723;SVLEN=-93400;END=40407123;STRANDS=+-:148;CIPOS=-24,23;CIEND=-23,22;CIPOS95=0,0;CIEND95=0,0;SU=148;PE=82;SR=66;ALG=PROD;AF=0.0004158;NSAMP=7;MSQ=476.9;AN=16834;AC=7;NS=8438;AC_Hom=0;AC_Het=7;AC_Hemi=0;MAF=0.00041479;HWE=1;NFAM=2	.
20	40321699	40321719	20	40321752	40321772	170052	164.95	+	-	DEL	PASS	170052	N	<DEL>	.	.	.	SVTYPE=DEL;POS=40321709;SVLEN=-53;END=40321762;STRANDS=+-:5;CIPOS=-10,10;CIEND=-10,10;CIPOS95=0,0;CIEND95=0,0;SU=5;PE=0;SR=5;ALG=PROD;AF=5.94e-05;NSAMP=1;MSQ=164.88;AN=16834;AC=1;NS=8438;AC_Hom=0;AC_Het=1;AC_Hemi=0;MAF=5.92557e-05;HWE=1;NFAM=1	.
20	40335583	40336055	20	61051954	61052182	305852	513.74	-	-	BND	LOW	305852_1	N	[20:61052150[N	305852_2	N	[20:40336006[N	SVTYPE=BND;POS=40336006;STRANDS=--:25;IMPRECISE;CIPOS=-422,50;CIEND=-195,33;CIPOS95=-58,50;CIEND95=-23,23;MATEID=305852_2;EVENT=305852;SU=25;PE=25;SR=0;ALG=PROD;AF=0.001307;NSAMP=22;MSQ=21.53;AN=16834;AC=22;NS=8438;AC_Hom=0;AC_Het=22;AC_Hemi=0;MAF=0.00130363;HWE=1;NFAM=22	SVTYPE=BND;POS=61052150;STRANDS=--:25;IMPRECISE;CIPOS=-195,33;CIEND=-422,50;CIPOS95=-23,23;CIEND95=-58,50;MATEID=305852_1;EVENT=305852;SECONDARY;SU=25;PE=25;SR=0;ALG=PROD;AF=0.001307;NSAMP=22;MSQ=21.53;AN=16834;AC=22;NS=8438;AC_Hom=0;AC_Het=22;AC_Hemi=0;MAF=0.00130363;HWE=1;NFAM=22
20	40336066	40336261	20	40336083	40336280	170053	5557.99	+	-	BND	LOW	170053_1	N	N[20:40336271[	170053_2	N	]20:40336076]N	SVTYPE=BND;POS=40336076;STRANDS=+-:13;IMPRECISE;CIPOS=-10,185;CIEND=-187,10;CIPOS95=-1,64;CIEND95=-96,1;MATEID=170053_2;EVENT=170053;SU=13;PE=13;SR=0;ALG=PROD;AF=0.004336;NSAMP=73;MSQ=74.6;AN=16834;AC=73;NS=8438;AC_Hom=0;AC_Het=73;AC_Hemi=0;MAF=0.00432567;HWE=1;NFAM=71	SVTYPE=BND;POS=40336271;STRANDS=+-:13;IMPRECISE;CIPOS=-187,10;CIEND=-10,185;CIPOS95=-96,1;CIEND95=-1,64;MATEID=170053_1;EVENT=170053;SECONDARY;SU=13;PE=13;SR=0;ALG=PROD;AF=0.004336;NSAMP=73;MSQ=74.6;AN=16834;AC=73;NS=8438;AC_Hom=0;AC_Het=73;AC_Hemi=0;MAF=0.00432567;HWE=1;NFAM=71
20	40336119	40336569	20	61052097	61052369	305853	264.71	+	+	BND	LOW	305853_1	N	N]20:61052127]	305853_2	N	N]20:40336149]	SVTYPE=BND;POS=40336149;STRANDS=++:15;IMPRECISE;CIPOS=-30,420;CIEND=-30,242;CIPOS95=-30,99;CIEND95=-30,34;MATEID=305853_2;EVENT=305853;SU=15;PE=15;SR=0;ALG=PROD;AF=0.0007128;NSAMP=12;MSQ=20.38;AN=16834;AC=12;NS=8438;AC_Hom=0;AC_Het=12;AC_Hemi=0;MAF=0.000711069;HWE=1;NFAM=12	SVTYPE=BND;POS=61052127;STRANDS=++:15;IMPRECISE;CIPOS=-30,242;CIEND=-30,420;CIPOS95=-30,34;CIEND95=-30,99;MATEID=305853_1;EVENT=305853;SECONDARY;SU=15;PE=15;SR=0;ALG=PROD;AF=0.0007128;NSAMP=12;MSQ=20.38;AN=16834;AC=12;NS=8438;AC_Hom=0;AC_Het=12;AC_Hemi=0;MAF=0.000711069;HWE=1;NFAM=12
20	40337183	40337347	20	40340380	40340461	170054	10866.5	+	-	DEL	PASS	170054	N	<DEL>	.	.	.	SVTYPE=DEL;POS=40337194;SVLEN=-3257;END=40340451;STRANDS=+-:532;IMPRECISE;CIPOS=-11,153;CIEND=-71,10;CIPOS95=-2,2;CIEND95=-3,3;SU=532;PE=532;SR=0;ALG=PROD;AF=0.003386;NSAMP=57;MSQ=190.64;AN=16834;AC=57;NS=8438;AC_Hom=0;AC_Het=57;AC_Hemi=0;MAF=0.00337758;HWE=1;NFAM=48	.
20	40338782	40338835	20	40339026	40339083	170055	177.41	+	-	BND	LOW	170055_1	N	N[20:40339056[	170055_2	N	]20:40338806]N	SVTYPE=BND;POS=40338806;STRANDS=+-:12;CIPOS=-24,29;CIEND=-29,28;CIPOS95=0,0;CIEND95=0,0;MATEID=170055_2;EVENT=170055;SU=12;PE=0;SR=12;ALG=PROD;AF=0.0004752;NSAMP=8;MSQ=20.73;AN=16834;AC=8;NS=8438;AC_Hom=0;AC_Het=8;AC_Hemi=0;MAF=0.000474046;HWE=1;NFAM=8	SVTYPE=BND;POS=40339056;STRANDS=+-:12;CIPOS=-29,28;CIEND=-24,29;CIPOS95=0,0;CIEND95=0,0;MATEID=170055_1;EVENT=170055;SECONDARY;SU=12;PE=0;SR=12;ALG=PROD;AF=0.0004752;NSAMP=8;MSQ=20.73;AN=16834;AC=8;NS=8438;AC_Hom=0;AC_Het=8;AC_Hemi=0;MAF=0.000474046;HWE=1;NFAM=8
20	40340441	40340498	20	40340538	40340595	170056	3642.99	+	-	BND	LOW	170056_1	N	N[20:40340568[	170056_2	N	]20:40340470]N	SVTYPE=BND;POS=40340470;STRANDS=+-:65;CIPOS=-29,28;CIEND=-29,28;CIPOS95=0,0;CIEND95=0,0;MATEID=170056_2;EVENT=170056;SU=65;PE=1;SR=64;ALG=PROD;AF=0.002376;NSAMP=39;MSQ=93.41;AN=16834;AC=40;NS=8438;AC_Hom=2;AC_Het=38;AC_Hemi=0;MAF=0.00237023;HWE=0.0452712;NFAM=39	SVTYPE=BND;POS=40340568;STRANDS=+-:65;CIPOS=-29,28;CIEND=-29,28;CIPOS95=0,0;CIEND95=0,0;MATEID=170056_1;EVENT=170056;SECONDARY;SU=65;PE=1;SR=64;ALG=PROD;AF=0.002376;NSAMP=39;MSQ=93.41;AN=16834;AC=40;NS=8438;AC_Hom=2;AC_Het=38;AC_Hemi=0;MAF=0.00237023;HWE=0.0452712;NFAM=39
20	40376663	40376680	20	40376902	40376919	170057	48.45	+	-	BND	LOW	170057_1	N	N[20:40376912[	170057_2	N	]20:40376672]N	SVTYPE=BND;POS=40376672;STRANDS=+-:4;CIPOS=-9,8;CIEND=-9,8;CIPOS95=0,0;CIEND95=0,0;MATEID=170057_2;EVENT=170057;SU=4;PE=0;SR=4;ALG=PROD;AF=0.0001782;NSAMP=3;MSQ=12.47;AN=16834;AC=3;NS=8438;AC_Hom=0;AC_Het=3;AC_Hemi=0;MAF=0.000177767;HWE=1;NFAM=3	SVTYPE=BND;POS=40376912;STRANDS=+-:4;CIPOS=-9,8;CIEND=-9,8;CIPOS95=0,0;CIEND95=0,0;MATEID=170057_1;EVENT=170057;SECONDARY;SU=4;PE=0;SR=4;ALG=PROD;AF=0.0001782;NSAMP=3;MSQ=12.47;AN=16834;AC=3;NS=8438;AC_Hom=0;AC_Het=3;AC_Hemi=0;MAF=0.000177767;HWE=1;NFAM=3
20	40427996	40428000	20	40428481	40428501	305854	710.3	+	+	INV	PASS	305854	N	<INV>	.	.	.	SVTYPE=INV;POS=40427999;SVLEN=492;END=40428491;STRANDS=++:15,--:27;CIPOS=-3,1;CIEND=-10,10;CIPOS95=0,0;CIEND95=0,0;SU=42;PE=29;SR=13;ALG=PROD;AF=5.94e-05;NSAMP=1;MSQ=710.3;AN=16834;AC=1;NS=8438;AC_Hom=0;AC_Het=1;AC_Hemi=0;MAF=5.92557e-05;HWE=1;NFAM=1	.
20	40450299	40450353	20	40451117	40451175	170058	668.16	+	-	DEL	PASS	170058	N	<DEL>	.	.	.	SVTYPE=DEL;POS=40450326;SVLEN=-821;END=40451147;STRANDS=+-:36;CIPOS=-27,27;CIEND=-30,28;CIPOS95=0,0;CIEND95=0,0;SU=36;PE=22;SR=14;ALG=PROD;AF=0.0001782;NSAMP=3;MSQ=222.72;AN=16834;AC=3;NS=8438;AC_Hom=0;AC_Het=3;AC_Hemi=0;MAF=0.000177767;HWE=1;NFAM=3	.
20	40455052	40455072	20	40455145	40455162	170059	425.71	+	-	BND	PASS	170059_1	N	N[20:40455153[	170059_2	N	]20:40455062]N	SVTYPE=BND;POS=40455062;STRANDS=+-:12;CIPOS=-10,10;CIEND=-7,10;CIPOS95=0,0;CIEND95=0,0;MATEID=170059_2;EVENT=170059;SU=12;PE=0;SR=12;ALG=PROD;AF=5.94e-05;NSAMP=1;MSQ=425.7;AN=16834;AC=1;NS=8438;AC_Hom=0;AC_Het=1;AC_Hemi=0;MAF=5.92557e-05;HWE=1;NFAM=1	SVTYPE=BND;POS=40455153;STRANDS=+-:12;CIPOS=-7,10;CIEND=-10,10;CIPOS95=0,0;CIEND95=0,0;MATEID=170059_1;EVENT=170059;SECONDARY;SU=12;PE=0;SR=12;ALG=PROD;AF=5.94e-05;NSAMP=1;MSQ=425.7;AN=16834;AC=1;NS=8438;AC_Hom=0;AC_Het=1;AC_Hemi=0;MAF=5.92557e-05;HWE=1;NFAM=1
20	40457079	40457082	20	40457256	40457258	170060	13064.3	+	-	BND	LOW	170060_1	N	N[20:40457258[	170060_2	N	]20:40457081]N	SVTYPE=BND;POS=40457081;STRANDS=+-:425;CIPOS=-2,1;CIEND=-1,1;CIPOS95=0,0;CIEND95=0,0;MATEID=170060_2;EVENT=170060;SU=425;PE=10;SR=415;ALG=PROD;AF=0.003148;NSAMP=53;MSQ=246.45;AN=16834;AC=53;NS=8438;AC_Hom=0;AC_Het=53;AC_Hemi=0;MAF=0.00314055;HWE=1;NFAM=47	SVTYPE=BND;POS=40457258;STRANDS=+-:425;CIPOS=-1,1;CIEND=-2,1;CIPOS95=0,0;CIEND95=0,0;MATEID=170060_1;EVENT=170060;SECONDARY;SU=425;PE=10;SR=415;ALG=PROD;AF=0.003148;NSAMP=53;MSQ=246.45;AN=16834;AC=53;NS=8438;AC_Hom=0;AC_Het=53;AC_Hemi=0;MAF=0.00314055;HWE=1;NFAM=47
20	40469755	40469773	20	40470010	40470025	170061	191.06	+	-	BND	LOW	170061_1	N	N[20:40470018[	170061_2	N	]20:40469764]N	SVTYPE=BND;POS=40469764;STRANDS=+-:4;IMPRECISE;CIPOS=-9,9;CIEND=-7,8;CIPOS95=0,1;CIEND95=-1,3;MATEID=170061_2;EVENT=170061;SU=4;PE=0;SR=4;ALG=PROD;AF=0.0005346;NSAMP=9;MSQ=18.17;AN=16834;AC=9;NS=8438;AC_Hom=0;AC_Het=9;AC_Hemi=0;MAF=0.000533302;HWE=1;NFAM=9	SVTYPE=BND;POS=40470018;STRANDS=+-:4;IMPRECISE;CIPOS=-7,8;CIEND=-9,9;CIPOS95=-1,3;CIEND95=0,1;MATEID=170061_1;EVENT=170061;SECONDARY;SU=4;PE=0;SR=4;ALG=PROD;AF=0.0005346;NSAMP=9;MSQ=18.17;AN=16834;AC=9;NS=8438;AC_Hom=0;AC_Het=9;AC_Hemi=0;MAF=0.000533302;HWE=1;NFAM=9
20	40493273	40493283	20	40493547	40493567	170062	393.73	+	-	DEL	PASS	170062	N	<DEL>	.	.	.	SVTYPE=DEL;POS=40493279;SVLEN=-278;END=40493557;STRANDS=+-:9;CIPOS=-6,4;CIEND=-10,10;CIPOS95=0,0;CIEND95=0,0;SU=9;PE=2;SR=7;ALG=PROD;AF=5.94e-05;NSAMP=1;MSQ=392.69;AN=16834;AC=1;NS=8438;AC_Hom=0;AC_Het=1;AC_Hemi=0;MAF=5.92557e-05;HWE=1;NFAM=1	.
20	40500465	40500482	20	55319845	55319861	272963	1554.47	-	+	BND	LOW	272963_1	N	]20:55319853]N	272963_2	N	N[20:40500475[	SVTYPE=BND;POS=40500475;STRANDS=-+:5;CIPOS=-9,8;CIEND=-8,8;CIPOS95=0,0;CIEND95=0,0;MATEID=272963_2;EVENT=272963;SU=5;PE=1;SR=4;ALG=PROD;AF=0.007425;NSAMP=123;MSQ=9.77;AN=16834;AC=125;NS=8438;AC_Hom=4;AC_Het=121;AC_Hemi=0;MAF=0.00740697;HWE=0.0769356;NFAM=120	SVTYPE=BND;POS=55319853;STRANDS=-+:5;CIPOS=-8,8;CIEND=-9,8;CIPOS95=0,0;CIEND95=0,0;MATEID=272963_1;EVENT=272963;SECONDARY;SU=5;PE=1;SR=4;ALG=PROD;AF=0.007425;NSAMP=123;MSQ=9.77;AN=16834;AC=125;NS=8438;AC_Hom=4;AC_Het=121;AC_Hemi=0;MAF=0.00740697;HWE=0.0769356;NFAM=120
20	40527006	40527320	X	49969315	49969634	37525	1753.73	+	-	BND	LOW	37525_1	N	N[X:49969624[	37525_2	N	]20:40527015]N	SVTYPE=BND;POS=40527015;STRANDS=+-:210;IMPRECISE;CIPOS=-9,305;CIEND=-308,11;CIPOS95=-9,26;CIEND95=-24,11;MATEID=37525_2;EVENT=37525;SU=210;PE=210;SR=0;ALG=PROD;AF=0.004218;NSAMP=71;MSQ=23.55;AN=16834;AC=71;NS=8438;AC_Hom=0;AC_Het=71;AC_Hemi=0;MAF=0.00420716;HWE=1;NFAM=66	SVTYPE=BND;POS=49969624;STRANDS=+-:210;IMPRECISE;CIPOS=-308,11;CIEND=-9,305;CIPOS95=-24,11;CIEND95=-9,26;MATEID=37525_1;EVENT=37525;SECONDARY;SU=210;PE=210;SR=0;ALG=PROD;AF=0.004218;NSAMP=71;MSQ=23.55;AN=16834;AC=71;NS=8438;AC_Hom=0;AC_Het=71;AC_Hemi=0;MAF=0.00420716;HWE=1;NFAM=66
20	40536284	40536302	20	40536488	40536505	170063	28.89	+	-	BND	LOW	170063_1	N	N[20:40536499[	170063_2	N	]20:40536292]N	SVTYPE=BND;POS=40536292;STRANDS=+-:4;IMPRECISE;CIPOS=-8,10;CIEND=-10,7;CIPOS95=0,2;CIEND95=-2,0;MATEID=170063_2;EVENT=170063;SU=4;PE=0;SR=4;ALG=PROD;AF=0.0001782;NSAMP=3;MSQ=7.69;AN=16834;AC=3;NS=8438;AC_Hom=0;AC_Het=3;AC_Hemi=0;MAF=0.000177767;HWE=1;NFAM=3	SVTYPE=BND;POS=40536499;STRANDS=+-:4;IMPRECISE;CIPOS=-10,7;CIEND=-8,10;CIPOS95=-2,0;CIEND95=0,2;MATEID=170063_1;EVENT=170063;SECONDARY;SU=4;PE=0;SR=4;ALG=PROD;AF=0.0001782;NSAMP=3;MSQ=7.69;AN=16834;AC=3;NS=8438;AC_Hom=0;AC_Het=3;AC_Hemi=0;MAF=0.000177767;HWE=1;NFAM=3
20	40541072	40541072	20	40541124	40541124	170064	266880.0	+	-	BND	LOW	170064_1	N	N[20:40541125[	170064_2	N	]20:40541072]N	SVTYPE=BND;POS=40541072;STRANDS=+-:8476;CIPOS=0,0;CIEND=0,0;CIPOS95=0,0;CIEND95=0,0;MATEID=170064_2;EVENT=170064;SU=8476;PE=26;SR=8450;ALG=PROD;AF=0.1278;NSAMP=1938;MSQ=137.44;AN=16834;AC=2152;NS=8438;AC_Hom=428;AC_Het=1729;AC_Hemi=0;MAF=0.127815;HWE=1.96583e-12;NFAM=1687	SVTYPE=BND;POS=40541125;STRANDS=+-:8476;CIPOS=0,0;CIEND=0,0;CIPOS95=0,0;CIEND95=0,0;MATEID=170064_1;EVENT=170064;SECONDARY;SU=8476;PE=26;SR=8450;ALG=PROD;AF=0.1278;NSAMP=1938;MSQ=137.44;AN=16834;AC=2152;NS=8438;AC_Hom=428;AC_Het=1729;AC_Hemi=0;MAF=0.127815;HWE=1.96583e-12;NFAM=1687
20	40546530	40546547	20	40546835	40546841	170065	450.37	+	-	BND	LOW	170065_1	N	N[20:40546840[	170065_2	N	]20:40546539]N	SVTYPE=BND;POS=40546539;STRANDS=+-:4;IMPRECISE;CIPOS=-9,8;CIEND=-4,2;CIPOS95=0,0;CIEND95=-1,0;MATEID=170065_2;EVENT=170065;SU=4;PE=0;SR=4;ALG=PROD;AF=0.001366;NSAMP=23;MSQ=16.4;AN=16834;AC=23;NS=8438;AC_Hom=0;AC_Het=23;AC_Hemi=0;MAF=0.00136288;HWE=1;NFAM=23	SVTYPE=BND;POS=40546840;STRANDS=+-:4;IMPRECISE;CIPOS=-4,2;CIEND=-9,8;CIPOS95=-1,0;CIEND95=0,0;MATEID=170065_1;EVENT=170065;SECONDARY;SU=4;PE=0;SR=4;ALG=PROD;AF=0.001366;NSAMP=23;MSQ=16.4;AN=16834;AC=23;NS=8438;AC_Hom=0;AC_Het=23;AC_Hemi=0;MAF=0.00136288;HWE=1;NFAM=23
20	40546748	40547151	X	4079230	4079856	37452	128.11	+	-	BND	LOW	37452_1	N	N[X:4079811[	37452_2	N	]20:40546798]N	SVTYPE=BND;POS=40546798;STRANDS=+-:4;IMPRECISE;CIPOS=-50,353;CIEND=-580,46;CIPOS95=-50,116;CIEND95=-189,46;MATEID=37452_2;EVENT=37452;SU=4;PE=4;SR=0;ALG=PROD;AF=0.0001782;NSAMP=3;MSQ=40.9;AN=16834;AC=3;NS=8438;AC_Hom=0;AC_Het=3;AC_Hemi=0;MAF=0.000177767;HWE=1;NFAM=3	SVTYPE=BND;POS=4079811;STRANDS=+-:4;IMPRECISE;CIPOS=-580,46;CIEND=-50,353;CIPOS95=-189,46;CIEND95=-50,116;MATEID=37452_1;EVENT=37452;SECONDARY;SU=4;PE=4;SR=0;ALG=PROD;AF=0.0001782;NSAMP=3;MSQ=40.9;AN=16834;AC=3;NS=8438;AC_Hom=0;AC_Het=3;AC_Hemi=0;MAF=0.000177767;HWE=1;NFAM=3
20	40647788	40647837	20	40650561	40650606	272964	322.31	-	+	BND	LOW	272964_1	N	]20:40650584]N	272964_2	N	N[20:40647816[	SVTYPE=BND;POS=40647816;STRANDS=-+:33;CIPOS=-27,22;CIEND=-23,22;CIPOS95=0,0;CIEND95=0,0;MATEID=272964_2;EVENT=272964;SU=33;PE=17;SR=16;ALG=PROD;AF=0.0001782;NSAMP=2;MSQ=160.89;AN=16834;AC=3;NS=8438;AC_Hom=2;AC_Het=1;AC_Hemi=0;MAF=0.000177767;HWE=0.000177778;NFAM=2	SVTYPE=BND;POS=40650584;STRANDS=-+:33;CIPOS=-23,22;CIEND=-27,22;CIPOS95=0,0;CIEND95=0,0;MATEID=272964_1;EVENT=272964;SECONDARY;SU=33;PE=17;SR=16;ALG=PROD;AF=0.0001782;NSAMP=2;MSQ=160.89;AN=16834;AC=3;NS=8438;AC_Hom=2;AC_Het=1;AC_Hemi=0;MAF=0.000177767;HWE=0.000177778;NFAM=2
20	40648165	40648214	20	40650560	40650607	170066	332.19	+	-	BND	LOW	170066_1	N	N[20:40650586[	170066_2	N	]20:40648190]N	SVTYPE=BND;POS=40648190;STRANDS=+-:23;CIPOS=-25,24;CIEND=-25,22;CIPOS95=0,0;CIEND95=0,0;MATEID=170066_2;EVENT=170066;SU=23;PE=12;SR=11;ALG=PROD;AF=0.0001188;NSAMP=2;MSQ=166.1;AN=16834;AC=2;NS=8438;AC_Hom=0;AC_Het=2;AC_Hemi=0;MAF=0.000118511;HWE=1;NFAM=2	SVTYPE=BND;POS=40650586;STRANDS=+-:23;CIPOS=-25,22;CIEND=-25,24;CIPOS95=0,0;CIEND95=0,0;MATEID=170066_1;EVENT=170066;SECONDARY;SU=23;PE=12;SR=11;ALG=PROD;AF=0.0001188;NSAMP=2;MSQ=166.1;AN=16834;AC=2;NS=8438;AC_Hom=0;AC_Het=2;AC_Hemi=0;MAF=0.000118511;HWE=1;NFAM=2
20	40687475	40687482	20	40695988	40695995	170067	206.71	+	-	DEL	PASS	170067	N	<DEL>	.	.	.	SVTYPE=DEL;POS=40687479;SVLEN=-8513;END=40695992;STRANDS=+-:11;CIPOS=-4,3;CIEND=-4,3;CIPOS95=0,0;CIEND95=0,0;SU=11;PE=3;SR=8;ALG=PROD;AF=5.94e-05;NSAMP=1;MSQ=206.71;AN=16834;AC=1;NS=8438;AC_Hom=0;AC_Het=1;AC_Hemi=0;MAF=5.92557e-05;HWE=1;NFAM=1	.
20	40728176	40728193	20	40728445	40728462	170069	85.13	+	-	BND	LOW	170069_1	N	N[20:40728455[	170069_2	N	]20:40728185]N	SVTYPE=BND;POS=40728185;STRANDS=+-:4;CIPOS=-9,8;CIEND=-9,8;CIPOS95=0,0;CIEND95=0,0;MATEID=170069_2;EVENT=170069;SU=4;PE=0;SR=4;ALG=PROD;AF=0.0002376;NSAMP=4;MSQ=16.23;AN=16834;AC=4;NS=8438;AC_Hom=0;AC_Het=4;AC_Hemi=0;MAF=0.000237023;HWE=1;NFAM=4	SVTYPE=BND;POS=40728455;STRANDS=+-:4;CIPOS=-9,8;CIEND=-9,8;CIPOS95=0,0;CIEND95=0,0;MATEID=170069_1;EVENT=170069;SECONDARY;SU=4;PE=0;SR=4;ALG=PROD;AF=0.0002376;NSAMP=4;MSQ=16.23;AN=16834;AC=4;NS=8438;AC_Hom=0;AC_Het=4;AC_Hemi=0;MAF=0.000237023;HWE=1;NFAM=4
20	40793951	40793971	20	40794140	40794143	170070	704.73	+	-	BND	LOW	170070_1	N	N[20:40794143[	170070_2	N	]20:40793961]N	SVTYPE=BND;POS=40793961;STRANDS=+-:18;CIPOS=-10,10;CIEND=-2,1;CIPOS95=0,0;CIEND95=0,0;MATEID=170070_2;EVENT=170070;SU=18;PE=1;SR=17;ALG=PROD;AF=0.0001782;NSAMP=3;MSQ=233.81;AN=16834;AC=3;NS=8438;AC_Hom=0;AC_Het=3;AC_Hemi=0;MAF=0.000177767;HWE=1;NFAM=3	SVTYPE=BND;POS=40794143;STRANDS=+-:18;CIPOS=-2,1;CIEND=-10,10;CIPOS95=0,0;CIEND95=0,0;MATEID=170070_1;EVENT=170070;SECONDARY;SU=18;PE=1;SR=17;ALG=PROD;AF=0.0001782;NSAMP=3;MSQ=233.81;AN=16834;AC=3;NS=8438;AC_Hom=0;AC_Het=3;AC_Hemi=0;MAF=0.000177767;HWE=1;NFAM=3
20	40815115	40815172	20	40815184	40815241	170071	360.05	+	-	BND	LOW	170071_1	N	N[20:40815214[	170071_2	N	]20:40815144]N	SVTYPE=BND;POS=40815144;STRANDS=+-:14;CIPOS=-29,28;CIEND=-29,28;CIPOS95=0,0;CIEND95=0,0;MATEID=170071_2;EVENT=170071;SU=14;PE=0;SR=14;ALG=PROD;AF=0.0001188;NSAMP=2;MSQ=179.84;AN=16834;AC=2;NS=8438;AC_Hom=0;AC_Het=2;AC_Hemi=0;MAF=0.000118511;HWE=1;NFAM=2	SVTYPE=BND;POS=40815214;STRANDS=+-:14;CIPOS=-29,28;CIEND=-29,28;CIPOS95=0,0;CIEND95=0,0;MATEID=170071_1;EVENT=170071;SECONDARY;SU=14;PE=0;SR=14;ALG=PROD;AF=0.0001188;NSAMP=2;MSQ=179.84;AN=16834;AC=2;NS=8438;AC_Hom=0;AC_Het=2;AC_Hemi=0;MAF=0.000118511;HWE=1;NFAM=2
20	40841904	40841904	20	40844385	40844385	272965	344915.0	-	+	BND	LOW	272965_1	N	]20:40844385]N	272965_2	N	N[20:40841905[	SVTYPE=BND;POS=40841905;STRANDS=-+:29617;CIPOS=0,0;CIEND=0,0;CIPOS95=0,0;CIEND95=0,0;MATEID=272965_2;EVENT=272965;SU=29617;PE=7243;SR=22374;ALG=PROD;AF=0.2411;NSAMP=3537;MSQ=97.11;AN=16834;AC=4058;NS=8438;AC_Hom=1042;AC_Het=3030;AC_Hemi=0;MAF=0.241289;HWE=0.0793511;NFAM=3041	SVTYPE=BND;POS=40844385;STRANDS=-+:29617;CIPOS=0,0;CIEND=0,0;CIPOS95=0,0;CIEND95=0,0;MATEID=272965_1;EVENT=272965;SECONDARY;SU=29617;PE=7243;SR=22374;ALG=PROD;AF=0.2411;NSAMP=3537;MSQ=97.11;AN=16834;AC=4058;NS=8438;AC_Hom=1042;AC_Het=3030;AC_Hemi=0;MAF=0.241289;HWE=0.0793511;NFAM=3041
20	40841905	40841905	20	40844321	40844321	170072	572809.0	+	-	BND	LOW	170072_1	N	N[20:40844322[	170072_2	N	]20:40841905]N	SVTYPE=BND;POS=40841905;STRANDS=+-:33225;CIPOS=0,0;CIEND=0,0;CIPOS95=0,0;CIEND95=0,0;MATEID=170072_2;EVENT=170072;SU=33225;PE=8009;SR=25216;ALG=PROD;AF=0.188;NSAMP=3165;MSQ=180.17;AN=16834;AC=3165;NS=8438;AC_Hom=0;AC_Het=3179;AC_Hemi=0;MAF=0.188374;HWE=0;NFAM=2740	SVTYPE=BND;POS=40844322;STRANDS=+-:33225;CIPOS=0,0;CIEND=0,0;CIPOS95=0,0;CIEND95=0,0;MATEID=170072_1;EVENT=170072;SECONDARY;SU=33225;PE=8009;SR=25216;ALG=PROD;AF=0.188;NSAMP=3165;MSQ=180.17;AN=16834;AC=3165;NS=8438;AC_Hom=0;AC_Het=3179;AC_Hemi=0;MAF=0.188374;HWE=0;NFAM=2740
20	40871246	40871255	20	40877004	40877024	170073	311.47	+	-	DEL	PASS	170073	N	<DEL>	.	.	.	SVTYPE=DEL;POS=40871251;SVLEN=-5763;END=40877014;STRANDS=+-:19;CIPOS=-5,4;CIEND=-10,10;CIPOS95=0,0;CIEND95=0,0;SU=19;PE=13;SR=6;ALG=PROD;AF=5.94e-05;NSAMP=1;MSQ=311.47;AN=16834;AC=1;NS=8438;AC_Hom=0;AC_Het=1;AC_Hemi=0;MAF=5.92557e-05;HWE=1;NFAM=1	.
20	40890505	40890520	20	40891920	40891932	170074	341.46	+	-	DEL	PASS	170074	N	<DEL>	.	.	.	SVTYPE=DEL;POS=40890510;SVLEN=-1420;END=40891930;STRANDS=+-:14;IMPRECISE;CIPOS=-5,10;CIEND=-10,2;CIPOS95=-1,1;CIEND95=-1,0;SU=14;PE=12;SR=2;ALG=PROD;AF=5.94e-05;NSAMP=1;MSQ=341.46;AN=16834;AC=1;NS=8438;AC_Hom=0;AC_Het=1;AC_Hemi=0;MAF=5.92557e-05;HWE=1;NFAM=1	.
20	40906644	40906701	20	40906744	40906801	170076	435.55	+	-	BND	LOW	170076_1	N	N[20:40906774[	170076_2	N	]20:40906673]N	SVTYPE=BND;POS=40906673;STRANDS=+-:16;CIPOS=-29,28;CIEND=-29,28;CIPOS95=0,0;CIEND95=0,0;MATEID=170076_2;EVENT=170076;SU=16;PE=0;SR=16;ALG=PROD;AF=0.0001188;NSAMP=2;MSQ=203.87;AN=16830;AC=2;NS=8436;AC_Hom=0;AC_Het=2;AC_Hemi=0;MAF=0.00011854;HWE=1;NFAM=2	SVTYPE=BND;POS=40906774;STRANDS=+-:16;CIPOS=-29,28;CIEND=-29,28;CIPOS95=0,0;CIEND95=0,0;MATEID=170076_1;EVENT=170076;SECONDARY;SU=16;PE=0;SR=16;ALG=PROD;AF=0.0001188;NSAMP=2;MSQ=203.87;AN=16830;AC=2;NS=8436;AC_Hom=0;AC_Het=2;AC_Hemi=0;MAF=0.00011854;HWE=1;NFAM=2
20	40906910	40906910	20	40906959	40906959	170077	258620.0	+	-	BND	LOW	170077_1	N	N[20:40906960[	170077_2	N	]20:40906910]N	SVTYPE=BND;POS=40906910;STRANDS=+-:6545;CIPOS=0,0;CIEND=0,0;CIPOS95=0,0;CIEND95=0,0;MATEID=170077_2;EVENT=170077;SU=6545;PE=16;SR=6529;ALG=PROD;AF=0.1189;NSAMP=1824;MSQ=141.48;AN=16834;AC=2001;NS=8438;AC_Hom=356;AC_Het=1648;AC_Hemi=0;MAF=0.118749;HWE=6.25306e-09;NFAM=1768	SVTYPE=BND;POS=40906960;STRANDS=+-:6545;CIPOS=0,0;CIEND=0,0;CIPOS95=0,0;CIEND95=0,0;MATEID=170077_1;EVENT=170077;SECONDARY;SU=6545;PE=16;SR=6529;ALG=PROD;AF=0.1189;NSAMP=1824;MSQ=141.48;AN=16834;AC=2001;NS=8438;AC_Hom=356;AC_Het=1648;AC_Hemi=0;MAF=0.118749;HWE=6.25306e-09;NFAM=1768
20	40912235	40912290	20	40913429	40913449	170078	1620.09	+	-	BND	PASS	170078_1	N	N[20:40913440[	170078_2	N	]20:40912262]N	SVTYPE=BND;POS=40912262;STRANDS=+-:92;CIPOS=-27,28;CIEND=-10,10;CIPOS95=0,0;CIEND95=0,0;MATEID=170078_2;EVENT=170078;SU=92;PE=55;SR=37;ALG=PROD;AF=0.0003564;NSAMP=6;MSQ=270.01;AN=16834;AC=6;NS=8438;AC_Hom=0;AC_Het=6;AC_Hemi=0;MAF=0.000355534;HWE=1;NFAM=6	SVTYPE=BND;POS=40913440;STRANDS=+-:92;CIPOS=-10,10;CIEND=-27,28;CIPOS95=0,0;CIEND95=0,0;MATEID=170078_1;EVENT=170078;SECONDARY;SU=92;PE=55;SR=37;ALG=PROD;AF=0.0003564;NSAMP=6;MSQ=270.01;AN=16834;AC=6;NS=8438;AC_Hom=0;AC_Het=6;AC_Hemi=0;MAF=0.000355534;HWE=1;NFAM=6
20	40912239	40912298	20	40914237	40914248	272966	1373.25	-	+	BND	LOW	272966_1	N	]20:40914242]N	272966_2	N	N[20:40912269[	SVTYPE=BND;POS=40912269;STRANDS=-+:123;CIPOS=-29,30;CIEND=-5,6;CIPOS95=0,0;CIEND95=0,0;MATEID=272966_2;EVENT=272966;SU=123;PE=64;SR=59;ALG=PROD;AF=0.000594;NSAMP=6;MSQ=228.79;AN=16834;AC=10;NS=8438;AC_Hom=8;AC_Het=2;AC_Hemi=0;MAF=0.000592557;HWE=5.83062e-14;NFAM=6	SVTYPE=BND;POS=40914242;STRANDS=-+:123;CIPOS=-5,6;CIEND=-29,30;CIPOS95=0,0;CIEND95=0,0;MATEID=272966_1;EVENT=272966;SECONDARY;SU=123;PE=64;SR=59;ALG=PROD;AF=0.000594;NSAMP=6;MSQ=228.79;AN=16834;AC=10;NS=8438;AC_Hom=8;AC_Het=2;AC_Hemi=0;MAF=0.000592557;HWE=5.83062e-14;NFAM=6
20	40938739	40938750	20	40938865	40938876	170079	1778.59	+	-	BND	LOW	170079_1	N	N[20:40938872[	170079_2	N	]20:40938745]N	SVTYPE=BND;POS=40938745;STRANDS=+-:77;CIPOS=-6,5;CIEND=-6,5;CIPOS95=0,0;CIEND95=0,0;MATEID=170079_2;EVENT=170079;SU=77;PE=0;SR=77;ALG=PROD;AF=0.0007128;NSAMP=12;MSQ=148.21;AN=16834;AC=12;NS=8438;AC_Hom=0;AC_Het=12;AC_Hemi=0;MAF=0.000711069;HWE=1;NFAM=11	SVTYPE=BND;POS=40938872;STRANDS=+-:77;CIPOS=-6,5;CIEND=-6,5;CIPOS95=0,0;CIEND95=0,0;MATEID=170079_1;EVENT=170079;SECONDARY;SU=77;PE=0;SR=77;ALG=PROD;AF=0.0007128;NSAMP=12;MSQ=148.21;AN=16834;AC=12;NS=8438;AC_Hom=0;AC_Het=12;AC_Hemi=0;MAF=0.000711069;HWE=1;NFAM=11
20	40943733	40943733	20	40943848	40943848	170080	1.24908e+06	+	-	MEI	PASS	170080	N	<DEL:ME:SINE|Alu|AluYb8>	.	.	.	SVTYPE=MEI;POS=40943733;SVLEN=-115;END=40943848;STRANDS=+-:39803;CIPOS=0,0;CIEND=0,0;CIPOS95=0,0;CIEND95=0,0;SU=39803;PE=292;SR=39511;ALG=PROD;AF=0.3269;NSAMP=4539;MSQ=274.73;AN=16834;AC=5503;NS=8438;AC_Hom=1930;AC_Het=3580;AC_Hemi=0;MAF=0.326499;HWE=0.00128775;NFAM=4018	.
20	40959728	40959731	20	40960677	40960681	170081	9908.23	+	-	BND	PASS	170081_1	N	N[20:40960681[	170081_2	N	]20:40959730]N	SVTYPE=BND;POS=40959730;STRANDS=+-:458;CIPOS=-2,1;CIEND=-3,1;CIPOS95=0,0;CIEND95=0,0;MATEID=170081_2;EVENT=170081;SU=458;PE=242;SR=216;ALG=PROD;AF=0.001663;NSAMP=28;MSQ=353.87;AN=16834;AC=28;NS=8438;AC_Hom=0;AC_Het=28;AC_Hemi=0;MAF=0.00165916;HWE=1;NFAM=27	SVTYPE=BND;POS=40960681;STRANDS=+-:458;CIPOS=-3,1;CIEND=-2,1;CIPOS95=0,0;CIEND95=0,0;MATEID=170081_1;EVENT=170081;SECONDARY;SU=458;PE=242;SR=216;ALG=PROD;AF=0.001663;NSAMP=28;MSQ=353.87;AN=16834;AC=28;NS=8438;AC_Hom=0;AC_Het=28;AC_Hemi=0;MAF=0.00165916;HWE=1;NFAM=27
20	41012337	41012357	20	41013328	41013347	305856	197.43	+	+	BND	LOW	305856_1	N	N]20:41013337]	305856_2	N	N]20:41012347]	SVTYPE=BND;POS=41012347;STRANDS=++:17;CIPOS=-10,10;CIEND=-9,10;CIPOS95=0,0;CIEND95=0,0;MATEID=305856_2;EVENT=305856;SU=17;PE=8;SR=9;ALG=PROD;AF=5.94e-05;NSAMP=1;MSQ=197.43;AN=16834;AC=1;NS=8438;AC_Hom=0;AC_Het=1;AC_Hemi=0;MAF=5.92557e-05;HWE=1;NFAM=1	SVTYPE=BND;POS=41013337;STRANDS=++:17;CIPOS=-9,10;CIEND=-10,10;CIPOS95=0,0;CIEND95=0,0;MATEID=305856_1;EVENT=305856;SECONDARY;SU=17;PE=8;SR=9;ALG=PROD;AF=5.94e-05;NSAMP=1;MSQ=197.43;AN=16834;AC=1;NS=8438;AC_Hom=0;AC_Het=1;AC_Hemi=0;MAF=5.92557e-05;HWE=1;NFAM=1
20	41012338	41012358	20	41013175	41013184	305855	227.49	-	-	BND	LOW	305855_1	N	[20:41013182[N	305855_2	N	[20:41012349[N	SVTYPE=BND;POS=41012349;STRANDS=--:17;CIPOS=-10,10;CIEND=-6,3;CIPOS95=0,0;CIEND95=0,0;MATEID=305855_2;EVENT=305855;SU=17;PE=11;SR=6;ALG=PROD;AF=5.94e-05;NSAMP=1;MSQ=227.49;AN=16834;AC=1;NS=8438;AC_Hom=0;AC_Het=1;AC_Hemi=0;MAF=5.92557e-05;HWE=1;NFAM=1	SVTYPE=BND;POS=41013182;STRANDS=--:17;CIPOS=-6,3;CIEND=-10,10;CIPOS95=0,0;CIEND95=0,0;MATEID=305855_1;EVENT=305855;SECONDARY;SU=17;PE=11;SR=6;ALG=PROD;AF=5.94e-05;NSAMP=1;MSQ=227.49;AN=16834;AC=1;NS=8438;AC_Hom=0;AC_Het=1;AC_Hemi=0;MAF=5.92557e-05;HWE=1;NFAM=1
20	41098292	41098309	20	41098443	41098460	170082	386.86	+	-	BND	LOW	170082_1	N	N[20:41098453[	170082_2	N	]20:41098301]N	SVTYPE=BND;POS=41098301;STRANDS=+-:39;CIPOS=-9,8;CIEND=-9,8;CIPOS95=0,0;CIEND95=0,0;MATEID=170082_2;EVENT=170082;SU=39;PE=0;SR=39;ALG=PROD;AF=0.001247;NSAMP=21;MSQ=17.64;AN=16834;AC=21;NS=8438;AC_Hom=0;AC_Het=21;AC_Hemi=0;MAF=0.00124437;HWE=1;NFAM=21	SVTYPE=BND;POS=41098453;STRANDS=+-:39;CIPOS=-9,8;CIEND=-9,8;CIPOS95=0,0;CIEND95=0,0;MATEID=170082_1;EVENT=170082;SECONDARY;SU=39;PE=0;SR=39;ALG=PROD;AF=0.001247;NSAMP=21;MSQ=17.64;AN=16834;AC=21;NS=8438;AC_Hom=0;AC_Het=21;AC_Hemi=0;MAF=0.00124437;HWE=1;NFAM=21
20	41122352	41122355	20	41122606	41122609	170083	16266.0	+	-	BND	PASS	170083_1	N	N[20:41122609[	170083_2	N	]20:41122354]N	SVTYPE=BND;POS=41122354;STRANDS=+-:424;CIPOS=-2,1;CIEND=-2,1;CIPOS95=0,0;CIEND95=0,0;MATEID=170083_2;EVENT=170083;SU=424;PE=28;SR=396;ALG=PROD;AF=0.00303;NSAMP=51;MSQ=307.43;AN=16834;AC=51;NS=8438;AC_Hom=0;AC_Het=52;AC_Hemi=0;MAF=0.0030813;HWE=1;NFAM=50	SVTYPE=BND;POS=41122609;STRANDS=+-:424;CIPOS=-2,1;CIEND=-2,1;CIPOS95=0,0;CIEND95=0,0;MATEID=170083_1;EVENT=170083;SECONDARY;SU=424;PE=28;SR=396;ALG=PROD;AF=0.00303;NSAMP=51;MSQ=307.43;AN=16834;AC=51;NS=8438;AC_Hom=0;AC_Het=52;AC_Hemi=0;MAF=0.0030813;HWE=1;NFAM=50
20	41136764	41136770	X	43737689	43737695	37514	18255.0	-	+	BND	LOW	37514_1	N	]X:43737692]N	37514_2	N	N[20:41136768[	SVTYPE=BND;POS=41136768;STRANDS=-+:267;CIPOS=-3,3;CIEND=-3,3;CIPOS95=0,0;CIEND95=0,0;MATEID=37514_2;EVENT=37514;SU=267;PE=0;SR=267;ALG=PROD;AF=0.03083;NSAMP=516;MSQ=34.87;AN=16834;AC=519;NS=8438;AC_Hom=6;AC_Het=513;AC_Hemi=0;MAF=0.0307537;HWE=0.0677635;NFAM=510	SVTYPE=BND;POS=43737692;STRANDS=-+:267;CIPOS=-3,3;CIEND=-3,3;CIPOS95=0,0;CIEND95=0,0;MATEID=37514_1;EVENT=37514;SECONDARY;SU=267;PE=0;SR=267;ALG=PROD;AF=0.03083;NSAMP=516;MSQ=34.87;AN=16834;AC=519;NS=8438;AC_Hom=6;AC_Het=513;AC_Hemi=0;MAF=0.0307537;HWE=0.0677635;NFAM=510
20	41137153	41137169	20	41141827	41141834	170084	644.43	+	-	DEL	PASS	170084	N	<DEL>	.	.	.	SVTYPE=DEL;POS=41137159;SVLEN=-4673;END=41141832;STRANDS=+-:20;CIPOS=-6,10;CIEND=-5,2;CIPOS95=0,0;CIEND95=0,0;SU=20;PE=13;SR=7;ALG=PROD;AF=5.94e-05;NSAMP=1;MSQ=644.43;AN=16834;AC=1;NS=8438;AC_Hom=0;AC_Het=1;AC_Hemi=0;MAF=5.92557e-05;HWE=1;NFAM=1	.
20	41137691	41137963	20	41137894	41138047	170085	50322.4	+	-	BND	LOW	170085_1	N	N[20:41138031[	170085_2	N	]20:41137712]N	SVTYPE=BND;POS=41137712;STRANDS=+-:697;IMPRECISE;CIPOS=-21,251;CIEND=-136,17;CIPOS95=-4,4;CIEND95=-4,4;MATEID=170085_2;EVENT=170085;SU=697;PE=697;SR=0;ALG=PROD;AF=0.2123;NSAMP=488;MSQ=100.6;AN=4512;AC=958;NS=2267;AC_Hom=944;AC_Het=18;AC_Hemi=0;MAF=0.212175;HWE=0;NFAM=475	SVTYPE=BND;POS=41138031;STRANDS=+-:697;IMPRECISE;CIPOS=-136,17;CIEND=-21,251;CIPOS95=-4,4;CIEND95=-4,4;MATEID=170085_1;EVENT=170085;SECONDARY;SU=697;PE=697;SR=0;ALG=PROD;AF=0.2123;NSAMP=488;MSQ=100.6;AN=4512;AC=958;NS=2267;AC_Hom=944;AC_Het=18;AC_Hemi=0;MAF=0.212175;HWE=0;NFAM=475
20	41142988	41143006	20	41298514	41298520	170086	623.51	+	-	DEL	PASS	170086	N	<DEL>	.	.	.	SVTYPE=DEL;POS=41142996;SVLEN=-155523;END=41298519;STRANDS=+-:25;CIPOS=-8,10;CIEND=-5,1;CIPOS95=0,0;CIEND95=0,0;SU=25;PE=18;SR=7;ALG=PROD;AF=5.94e-05;NSAMP=1;MSQ=623.51;AN=16834;AC=1;NS=8438;AC_Hom=0;AC_Het=1;AC_Hemi=0;MAF=5.92557e-05;HWE=1;NFAM=1	.
20	41162063	41162106	20	41168529	41168572	170087	9183.47	+	-	BND	PASS	170087_1	N	N[20:41168552[	170087_2	N	]20:41162085]N	SVTYPE=BND;POS=41162085;STRANDS=+-:401;CIPOS=-22,21;CIEND=-22,21;CIPOS95=0,0;CIEND95=0,0;MATEID=170087_2;EVENT=170087;SU=401;PE=226;SR=175;ALG=PROD;AF=0.001129;NSAMP=19;MSQ=483.34;AN=16834;AC=19;NS=8438;AC_Hom=0;AC_Het=19;AC_Hemi=0;MAF=0.00112586;HWE=1;NFAM=18	SVTYPE=BND;POS=41168552;STRANDS=+-:401;CIPOS=-22,21;CIEND=-22,21;CIPOS95=0,0;CIEND95=0,0;MATEID=170087_1;EVENT=170087;SECONDARY;SU=401;PE=226;SR=175;ALG=PROD;AF=0.001129;NSAMP=19;MSQ=483.34;AN=16834;AC=19;NS=8438;AC_Hom=0;AC_Het=19;AC_Hemi=0;MAF=0.00112586;HWE=1;NFAM=18
20	41170131	41170131	20	41170219	41170219	170088	87593.5	+	-	BND	LOW	170088_1	N	N[20:41170220[	170088_2	N	]20:41170131]N	SVTYPE=BND;POS=41170131;STRANDS=+-:3157;CIPOS=0,0;CIEND=0,0;CIPOS95=0,0;CIEND95=0,0;MATEID=170088_2;EVENT=170088;SU=3157;PE=13;SR=3144;ALG=PROD;AF=0.02441;NSAMP=399;MSQ=219.53;AN=16834;AC=411;NS=8438;AC_Hom=24;AC_Het=387;AC_Hemi=0;MAF=0.0243541;HWE=0.00427822;NFAM=388	SVTYPE=BND;POS=41170220;STRANDS=+-:3157;CIPOS=0,0;CIEND=0,0;CIPOS95=0,0;CIEND95=0,0;MATEID=170088_1;EVENT=170088;SECONDARY;SU=3157;PE=13;SR=3144;ALG=PROD;AF=0.02441;NSAMP=399;MSQ=219.53;AN=16834;AC=411;NS=8438;AC_Hom=24;AC_Het=387;AC_Hemi=0;MAF=0.0243541;HWE=0.00427822;NFAM=388
20	41171649	41171654	20	41185035	41185039	170089	602.41	+	-	DEL	PASS	170089	N	<DEL>	.	.	.	SVTYPE=DEL;POS=41171652;SVLEN=-13386;END=41185038;STRANDS=+-:22;CIPOS=-3,2;CIEND=-3,1;CIPOS95=0,0;CIEND95=0,0;SU=22;PE=12;SR=10;ALG=PROD;AF=5.94e-05;NSAMP=1;MSQ=602.41;AN=16834;AC=1;NS=8438;AC_Hom=0;AC_Het=1;AC_Hemi=0;MAF=5.92557e-05;HWE=1;NFAM=1	.
20	41189852	41189906	20	41190425	41190477	272967	276.08	-	+	BND	LOW	272967_1	N	]20:41190452]N	272967_2	N	N[20:41189883[	SVTYPE=BND;POS=41189883;STRANDS=-+:21;CIPOS=-30,24;CIEND=-27,25;CIPOS95=0,0;CIEND95=0,0;MATEID=272967_2;EVENT=272967;SU=21;PE=14;SR=7;ALG=PROD;AF=0.0001782;NSAMP=3;MSQ=91.36;AN=16834;AC=3;NS=8438;AC_Hom=0;AC_Het=3;AC_Hemi=0;MAF=0.000177767;HWE=1;NFAM=2	SVTYPE=BND;POS=41190452;STRANDS=-+:21;CIPOS=-27,25;CIEND=-30,24;CIPOS95=0,0;CIEND95=0,0;MATEID=272967_1;EVENT=272967;SECONDARY;SU=21;PE=14;SR=7;ALG=PROD;AF=0.0001782;NSAMP=3;MSQ=91.36;AN=16834;AC=3;NS=8438;AC_Hom=0;AC_Het=3;AC_Hemi=0;MAF=0.000177767;HWE=1;NFAM=2
20	41190036	41190043	20	41405809	41405814	170090	452.62	+	-	DEL	PASS	170090	N	<DEL>	.	.	.	SVTYPE=DEL;POS=41190040;SVLEN=-215773;END=41405813;STRANDS=+-:18;CIPOS=-4,3;CIEND=-4,1;CIPOS95=0,0;CIEND95=0,0;SU=18;PE=10;SR=8;ALG=PROD;AF=5.94e-05;NSAMP=1;MSQ=452.62;AN=16834;AC=1;NS=8438;AC_Hom=0;AC_Het=1;AC_Hemi=0;MAF=5.92557e-05;HWE=1;NFAM=1	.
20	41196154	41196241	20	41196248	41196335	170091	700.97	+	-	DEL	PASS	170091	N	<DEL>	.	.	.	SVTYPE=DEL;POS=41196198;SVLEN=-94;END=41196292;STRANDS=+-:31;CIPOS=-44,43;CIEND=-44,43;CIPOS95=0,0;CIEND95=0,0;SU=31;PE=0;SR=31;ALG=PROD;AF=0.0002376;NSAMP=4;MSQ=175.24;AN=16834;AC=4;NS=8438;AC_Hom=0;AC_Het=4;AC_Hemi=0;MAF=0.000237023;HWE=1;NFAM=4	.
20	41198236	41198254	20	41281716	41281721	170092	644.49	+	-	DEL	PASS	170092	N	<DEL>	.	.	.	SVTYPE=DEL;POS=41198244;SVLEN=-83476;END=41281720;STRANDS=+-:25;CIPOS=-8,10;CIEND=-4,1;CIPOS95=0,0;CIEND95=0,0;SU=25;PE=17;SR=8;ALG=PROD;AF=5.94e-05;NSAMP=1;MSQ=644.49;AN=16834;AC=1;NS=8438;AC_Hom=0;AC_Het=1;AC_Hemi=0;MAF=5.92557e-05;HWE=1;NFAM=1	.
20	41205624	41205629	20	41295852	41295857	305857	2469.62	+	+	BND	PASS	305857_1	N	N]20:41295855]	305857_2	N	N]20:41205627]	SVTYPE=BND;POS=41205627;STRANDS=++:126;CIPOS=-3,2;CIEND=-3,2;CIPOS95=0,0;CIEND95=0,0;MATEID=305857_2;EVENT=305857;SU=126;PE=67;SR=59;ALG=PROD;AF=0.0003564;NSAMP=6;MSQ=411.6;AN=16834;AC=6;NS=8438;AC_Hom=0;AC_Het=6;AC_Hemi=0;MAF=0.000355534;HWE=1;NFAM=1	SVTYPE=BND;POS=41295855;STRANDS=++:126;CIPOS=-3,2;CIEND=-3,2;CIPOS95=0,0;CIEND95=0,0;MATEID=305857_1;EVENT=305857;SECONDARY;SU=126;PE=67;SR=59;ALG=PROD;AF=0.0003564;NSAMP=6;MSQ=411.6;AN=16834;AC=6;NS=8438;AC_Hom=0;AC_Het=6;AC_Hemi=0;MAF=0.000355534;HWE=1;NFAM=1
20	41218886	41218933	20	41219945	41219989	170093	3137.71	+	-	DEL	PASS	170093	N	<DEL>	.	.	.	SVTYPE=DEL;POS=41218910;SVLEN=-1058;END=41219968;STRANDS=+-:138;CIPOS=-24,23;CIEND=-23,21;CIPOS95=0,0;CIEND95=0,0;SU=138;PE=79;SR=59;ALG=PROD;AF=0.0004158;NSAMP=7;MSQ=448.25;AN=16834;AC=7;NS=8438;AC_Hom=0;AC_Het=7;AC_Hemi=0;MAF=0.00041479;HWE=1;NFAM=2	.
20	41225724	41225740	20	41284779	41284786	170094	488.44	+	-	DEL	PASS	170094	N	<DEL>	.	.	.	SVTYPE=DEL;POS=41225730;SVLEN=-59053;END=41284783;STRANDS=+-:22;CIPOS=-6,10;CIEND=-4,3;CIPOS95=0,0;CIEND95=0,0;SU=22;PE=14;SR=8;ALG=PROD;AF=5.94e-05;NSAMP=1;MSQ=488.44;AN=16834;AC=1;NS=8438;AC_Hom=0;AC_Het=1;AC_Hemi=0;MAF=5.92557e-05;HWE=1;NFAM=1	.
20	41227218	41227261	20	41298403	41298463	170095	1202.07	+	-	DEL	PASS	170095	N	<DEL>	.	.	.	SVTYPE=DEL;POS=41227240;SVLEN=-71193;END=41298433;STRANDS=+-:50;CIPOS=-22,21;CIEND=-30,30;CIPOS95=0,0;CIEND95=0,0;SU=50;PE=30;SR=20;ALG=PROD;AF=0.0001188;NSAMP=2;MSQ=601.03;AN=16834;AC=2;NS=8438;AC_Hom=0;AC_Het=2;AC_Hemi=0;MAF=0.000118511;HWE=1;NFAM=2	.
20	41239235	41239283	20	41239791	41239838	170096	890.28	+	-	DEL	PASS	170096	N	<DEL>	.	.	.	SVTYPE=DEL;POS=41239259;SVLEN=-557;END=41239816;STRANDS=+-:36;CIPOS=-24,24;CIEND=-25,22;CIPOS95=0,0;CIEND95=0,0;SU=36;PE=24;SR=12;ALG=PROD;AF=0.0001188;NSAMP=2;MSQ=445.14;AN=16834;AC=2;NS=8438;AC_Hom=0;AC_Het=2;AC_Hemi=0;MAF=0.000118511;HWE=1;NFAM=2	.
20	41246567	41246930	20	41269359	41269764	170097	218.74	+	-	DEL	PASS	170097	N	<DEL>	.	.	.	SVTYPE=DEL;POS=41246577;SVLEN=-23177;END=41269754;STRANDS=+-:7;IMPRECISE;CIPOS=-10,353;CIEND=-395,10;CIPOS95=-2,88;CIEND95=-127,0;SU=7;PE=7;SR=0;ALG=PROD;AF=5.94e-05;NSAMP=1;MSQ=218.73;AN=16834;AC=1;NS=8438;AC_Hom=0;AC_Het=1;AC_Hemi=0;MAF=5.92557e-05;HWE=1;NFAM=1	.
20	41251261	41251264	20	41252404	41252409	272968	3348.08	-	+	BND	LOW	272968_1	N	]20:41252406]N	272968_2	N	N[20:41251265[	SVTYPE=BND;POS=41251265;STRANDS=-+:290;CIPOS=-3,0;CIEND=-2,3;CIPOS95=0,0;CIEND95=0,0;MATEID=272968_2;EVENT=272968;SU=290;PE=159;SR=131;ALG=PROD;AF=0.001188;NSAMP=14;MSQ=239.11;AN=16834;AC=20;NS=8438;AC_Hom=12;AC_Het=8;AC_Hemi=0;MAF=0.00118511;HWE=5.67261e-17;NFAM=14	SVTYPE=BND;POS=41252406;STRANDS=-+:290;CIPOS=-2,3;CIEND=-3,0;CIPOS95=0,0;CIEND95=0,0;MATEID=272968_1;EVENT=272968;SECONDARY;SU=290;PE=159;SR=131;ALG=PROD;AF=0.001188;NSAMP=14;MSQ=239.11;AN=16834;AC=20;NS=8438;AC_Hom=12;AC_Het=8;AC_Hemi=0;MAF=0.00118511;HWE=5.67261e-17;NFAM=14
20	41252635	41252652	20	45764490	45764507	272969	15552.2	-	+	BND	LOW	272969_1	N	]20:45764499]N	272969_2	N	N[20:41252645[	SVTYPE=BND;POS=41252645;STRANDS=-+:4;CIPOS=-9,8;CIEND=-9,8;CIPOS95=0,0;CIEND95=0,0;MATEID=272969_2;EVENT=272969;SU=4;PE=0;SR=4;ALG=PROD;AF=0.06677;NSAMP=1001;MSQ=14.77;AN=16834;AC=1124;NS=8438;AC_Hom=246;AC_Het=879;AC_Hemi=0;MAF=0.0666627;HWE=6.0274e-35;NFAM=986	SVTYPE=BND;POS=45764499;STRANDS=-+:4;CIPOS=-9,8;CIEND=-9,8;CIPOS95=0,0;CIEND95=0,0;MATEID=272969_1;EVENT=272969;SECONDARY;SU=4;PE=0;SR=4;ALG=PROD;AF=0.06677;NSAMP=1001;MSQ=14.77;AN=16834;AC=1124;NS=8438;AC_Hom=246;AC_Het=879;AC_Hemi=0;MAF=0.0666627;HWE=6.0274e-35;NFAM=986
20	41252636	41252653	21	28513945	28513962	37310	29307.2	-	+	BND	LOW	37310_1	N	]21:28513954]N	37310_2	N	N[20:41252646[	SVTYPE=BND;POS=41252646;STRANDS=-+:4;CIPOS=-9,8;CIEND=-9,8;CIPOS95=0,0;CIEND95=0,0;MATEID=37310_2;EVENT=37310;SU=4;PE=0;SR=4;ALG=PROD;AF=0.05192;NSAMP=855;MSQ=33.59;AN=16834;AC=874;NS=8438;AC_Hom=38;AC_Het=837;AC_Hemi=0;MAF=0.0518488;HWE=0.505493;NFAM=825	SVTYPE=BND;POS=28513954;STRANDS=-+:4;CIPOS=-9,8;CIEND=-9,8;CIPOS95=0,0;CIEND95=0,0;MATEID=37310_1;EVENT=37310;SECONDARY;SU=4;PE=0;SR=4;ALG=PROD;AF=0.05192;NSAMP=855;MSQ=33.59;AN=16834;AC=874;NS=8438;AC_Hom=38;AC_Het=837;AC_Hemi=0;MAF=0.0518488;HWE=0.505493;NFAM=825
20	41254524	41254541	20	41254625	41254636	170098	432.89	+	-	BND	LOW	170098_1	N	N[20:41254630[	170098_2	N	]20:41254533]N	SVTYPE=BND;POS=41254533;STRANDS=+-:45;CIPOS=-9,8;CIEND=-4,7;CIPOS95=0,0;CIEND95=0,0;MATEID=170098_2;EVENT=170098;SU=45;PE=0;SR=45;ALG=PROD;AF=0.001723;NSAMP=29;MSQ=13.11;AN=16834;AC=29;NS=8438;AC_Hom=0;AC_Het=29;AC_Hemi=0;MAF=0.00171842;HWE=1;NFAM=29	SVTYPE=BND;POS=41254630;STRANDS=+-:45;CIPOS=-4,7;CIEND=-9,8;CIPOS95=0,0;CIEND95=0,0;MATEID=170098_1;EVENT=170098;SECONDARY;SU=45;PE=0;SR=45;ALG=PROD;AF=0.001723;NSAMP=29;MSQ=13.11;AN=16834;AC=29;NS=8438;AC_Hom=0;AC_Het=29;AC_Hemi=0;MAF=0.00171842;HWE=1;NFAM=29
20	41255775	41255779	20	41278504	41278507	170099	7094.52	+	-	DEL	PASS	170099	N	<DEL>	.	.	.	SVTYPE=DEL;POS=41255777;SVLEN=-22729;END=41278506;STRANDS=+-:322;CIPOS=-2,2;CIEND=-2,1;CIPOS95=0,0;CIEND95=0,0;SU=322;PE=184;SR=138;ALG=PROD;AF=0.001069;NSAMP=18;MSQ=394.14;AN=16834;AC=18;NS=8438;AC_Hom=0;AC_Het=18;AC_Hemi=0;MAF=0.0010666;HWE=1;NFAM=18	.
20	41262455	41262515	20	41262741	41262801	305858	558.47	-	-	BND	LOW	305858_1	N	[20:41262772[N	305858_2	N	[20:41262486[N	SVTYPE=BND;POS=41262486;STRANDS=--:21;CIPOS=-30,30;CIEND=-30,30;CIPOS95=0,0;CIEND95=0,0;MATEID=305858_2;EVENT=305858;SU=21;PE=9;SR=12;ALG=PROD;AF=0.0001795;NSAMP=3;MSQ=99.89;AN=16714;AC=3;NS=8378;AC_Hom=0;AC_Het=3;AC_Hemi=0;MAF=0.00017904;HWE=1;NFAM=3	SVTYPE=BND;POS=41262772;STRANDS=--:21;CIPOS=-30,30;CIEND=-30,30;CIPOS95=0,0;CIEND95=0,0;MATEID=305858_1;EVENT=305858;SECONDARY;SU=21;PE=9;SR=12;ALG=PROD;AF=0.0001795;NSAMP=3;MSQ=99.89;AN=16714;AC=3;NS=8378;AC_Hom=0;AC_Het=3;AC_Hemi=0;MAF=0.00017904;HWE=1;NFAM=3
20	41265770	41265782	20	41301840	41301860	170100	194.68	+	-	DEL	PASS	170100	N	<DEL>	.	.	.	SVTYPE=DEL;POS=41265776;SVLEN=-36074;END=41301850;STRANDS=+-:12;CIPOS=-6,6;CIEND=-10,10;CIPOS95=0,0;CIEND95=0,0;SU=12;PE=7;SR=5;ALG=PROD;AF=5.94e-05;NSAMP=1;MSQ=194.68;AN=16834;AC=1;NS=8438;AC_Hom=0;AC_Het=1;AC_Hemi=0;MAF=5.92557e-05;HWE=1;NFAM=1	.
20	41268499	41268515	20	41303932	41303952	170101	848.39	+	-	DEL	PASS	170101	N	<DEL>	.	.	.	SVTYPE=DEL;POS=41268505;SVLEN=-35437;END=41303942;STRANDS=+-:35;CIPOS=-6,10;CIEND=-10,10;CIPOS95=0,0;CIEND95=0,0;SU=35;PE=24;SR=11;ALG=PROD;AF=5.94e-05;NSAMP=1;MSQ=848.39;AN=16834;AC=1;NS=8438;AC_Hom=0;AC_Het=1;AC_Hemi=0;MAF=5.92557e-05;HWE=1;NFAM=1	.
20	41272147	41272149	20	41272579	41272581	170102	22190.6	+	-	BND	PASS	170102_1	N	N[20:41272581[	170102_2	N	]20:41272148]N	SVTYPE=BND;POS=41272148;STRANDS=+-:829;CIPOS=-1,1;CIEND=-1,1;CIPOS95=0,0;CIEND95=0,0;MATEID=170102_2;EVENT=170102;SU=829;PE=413;SR=416;ALG=PROD;AF=0.003802;NSAMP=64;MSQ=346.73;AN=16834;AC=64;NS=8438;AC_Hom=0;AC_Het=64;AC_Hemi=0;MAF=0.00379237;HWE=1;NFAM=64	SVTYPE=BND;POS=41272581;STRANDS=+-:829;CIPOS=-1,1;CIEND=-1,1;CIPOS95=0,0;CIEND95=0,0;MATEID=170102_1;EVENT=170102;SECONDARY;SU=829;PE=413;SR=416;ALG=PROD;AF=0.003802;NSAMP=64;MSQ=346.73;AN=16834;AC=64;NS=8438;AC_Hom=0;AC_Het=64;AC_Hemi=0;MAF=0.00379237;HWE=1;NFAM=64
20	41289580	41289585	20	41305434	41305453	170103	1112.14	+	-	DEL	PASS	170103	N	<DEL>	.	.	.	SVTYPE=DEL;POS=41289582;SVLEN=-15862;END=41305444;STRANDS=+-:43;CIPOS=-2,3;CIEND=-10,9;CIPOS95=0,0;CIEND95=0,0;SU=43;PE=34;SR=9;ALG=PROD;AF=5.94e-05;NSAMP=1;MSQ=1112.14;AN=16834;AC=1;NS=8438;AC_Hom=0;AC_Het=1;AC_Hemi=0;MAF=5.92557e-05;HWE=1;NFAM=1	.
20	41303502	41303502	20	41303582	41303582	170104	100904.0	+	-	BND	LOW	170104_1	N	N[20:41303583[	170104_2	N	]20:41303502]N	SVTYPE=BND;POS=41303502;STRANDS=+-:3279;CIPOS=0,0;CIEND=0,0;CIPOS95=0,0;CIEND95=0,0;MATEID=170104_2;EVENT=170104;SU=3279;PE=12;SR=3267;ALG=PROD;AF=0.0303;NSAMP=489;MSQ=205.95;AN=16834;AC=510;NS=8438;AC_Hom=42;AC_Het=469;AC_Hemi=0;MAF=0.0302797;HWE=2.861e-05;NFAM=478	SVTYPE=BND;POS=41303583;STRANDS=+-:3279;CIPOS=0,0;CIEND=0,0;CIPOS95=0,0;CIEND95=0,0;MATEID=170104_1;EVENT=170104;SECONDARY;SU=3279;PE=12;SR=3267;ALG=PROD;AF=0.0303;NSAMP=489;MSQ=205.95;AN=16834;AC=510;NS=8438;AC_Hom=42;AC_Het=469;AC_Hemi=0;MAF=0.0302797;HWE=2.861e-05;NFAM=478
20	41321832	41321872	20	41338827	41338876	170105	599.34	+	-	DEL	PASS	170105	N	<DEL>	.	.	.	SVTYPE=DEL;POS=41321852;SVLEN=-17000;END=41338852;STRANDS=+-:34;CIPOS=-20,20;CIEND=-25,24;CIPOS95=0,0;CIEND95=0,0;SU=34;PE=23;SR=11;ALG=PROD;AF=0.0001188;NSAMP=2;MSQ=299.67;AN=16834;AC=2;NS=8438;AC_Hom=0;AC_Het=2;AC_Hemi=0;MAF=0.000118511;HWE=1;NFAM=2	.
20	41353362	41354088	20	41354174	41354656	170106	40015.4	+	-	DEL	PASS	170106	N	<DEL>	.	.	.	SVTYPE=DEL;POS=41353586;SVLEN=-935;END=41354521;STRANDS=+-:2333;IMPRECISE;CIPOS=-224,502;CIEND=-347,135;CIPOS95=-68,68;CIEND95=-60,60;SU=2333;PE=2331;SR=2;ALG=SUM;AF=0.0142;NSAMP=235;MSQ=170.28;AN=16834;AC=239;NS=8438;AC_Hom=8;AC_Het=231;AC_Hemi=0;MAF=0.0141621;HWE=0.0882315;NFAM=199	.
20	41358986	41359004	20	41446213	41446233	170107	518.56	+	-	DEL	PASS	170107	N	<DEL>	.	.	.	SVTYPE=DEL;POS=41358994;SVLEN=-87229;END=41446223;STRANDS=+-:22;CIPOS=-8,10;CIEND=-10,10;CIPOS95=0,0;CIEND95=0,0;SU=22;PE=11;SR=11;ALG=PROD;AF=5.94e-05;NSAMP=1;MSQ=518.56;AN=16834;AC=1;NS=8438;AC_Hom=0;AC_Het=1;AC_Hemi=0;MAF=5.92557e-05;HWE=1;NFAM=1	.
20	41365372	41365386	20	41365486	41365520	170108	743.33	+	-	BND	LOW	170108_1	N	N[20:41365511[	170108_2	N	]20:41365380]N	SVTYPE=BND;POS=41365380;STRANDS=+-:29;CIPOS=-8,6;CIEND=-24,10;CIPOS95=0,0;CIEND95=0,0;MATEID=170108_2;EVENT=170108;SU=29;PE=0;SR=29;ALG=PROD;AF=0.0002376;NSAMP=4;MSQ=185.83;AN=16834;AC=4;NS=8438;AC_Hom=0;AC_Het=4;AC_Hemi=0;MAF=0.000237023;HWE=1;NFAM=4	SVTYPE=BND;POS=41365511;STRANDS=+-:29;CIPOS=-24,10;CIEND=-8,6;CIPOS95=0,0;CIEND95=0,0;MATEID=170108_1;EVENT=170108;SECONDARY;SU=29;PE=0;SR=29;ALG=PROD;AF=0.0002376;NSAMP=4;MSQ=185.83;AN=16834;AC=4;NS=8438;AC_Hom=0;AC_Het=4;AC_Hemi=0;MAF=0.000237023;HWE=1;NFAM=4
20	41389829	41389833	20	41390135	41390138	170109	17813.1	+	-	BND	PASS	170109_1	N	N[20:41390138[	170109_2	N	]20:41389831]N	SVTYPE=BND;POS=41389831;STRANDS=+-:389;CIPOS=-2,2;CIEND=-2,1;CIPOS95=0,0;CIEND95=0,0;MATEID=170109_2;EVENT=170109;SU=389;PE=74;SR=315;ALG=PROD;AF=0.002733;NSAMP=46;MSQ=387.14;AN=16834;AC=46;NS=8438;AC_Hom=0;AC_Het=46;AC_Hemi=0;MAF=0.00272576;HWE=1;NFAM=45	SVTYPE=BND;POS=41390138;STRANDS=+-:389;CIPOS=-2,1;CIEND=-2,2;CIPOS95=0,0;CIEND95=0,0;MATEID=170109_1;EVENT=170109;SECONDARY;SU=389;PE=74;SR=315;ALG=PROD;AF=0.002733;NSAMP=46;MSQ=387.14;AN=16834;AC=46;NS=8438;AC_Hom=0;AC_Het=46;AC_Hemi=0;MAF=0.00272576;HWE=1;NFAM=45
20	41394619	41394624	20	41419644	41419648	170110	764.22	+	-	DEL	PASS	170110	N	<DEL>	.	.	.	SVTYPE=DEL;POS=41394622;SVLEN=-25025;END=41419647;STRANDS=+-:32;CIPOS=-3,2;CIEND=-3,1;CIPOS95=0,0;CIEND95=0,0;SU=32;PE=22;SR=10;ALG=PROD;AF=5.94e-05;NSAMP=1;MSQ=764.22;AN=16834;AC=1;NS=8438;AC_Hom=0;AC_Het=1;AC_Hemi=0;MAF=5.92557e-05;HWE=1;NFAM=1	.
20	41405342	41405356	20	41406668	41406681	170111	359.56	+	-	DEL	PASS	170111	N	<DEL>	.	.	.	SVTYPE=DEL;POS=41405348;SVLEN=-1329;END=41406677;STRANDS=+-:15;CIPOS=-6,8;CIEND=-9,4;CIPOS95=0,0;CIEND95=0,0;SU=15;PE=11;SR=4;ALG=PROD;AF=5.94e-05;NSAMP=1;MSQ=359.56;AN=16834;AC=1;NS=8438;AC_Hom=0;AC_Het=1;AC_Hemi=0;MAF=5.92557e-05;HWE=1;NFAM=1	.
20	41416999	41417408	20	41417089	41417418	170112	30.46	+	-	BND	LOW	170112_1	N	N[20:41417409[	170112_2	N	]20:41417009]N	SVTYPE=BND;POS=41417009;STRANDS=+-:4;IMPRECISE;CIPOS=-10,399;CIEND=-319,10;CIPOS95=-2,147;CIEND95=-133,2;MATEID=170112_2;EVENT=170112;SU=4;PE=4;SR=0;ALG=PROD;AF=5.94e-05;NSAMP=1;MSQ=29.87;AN=16834;AC=1;NS=8438;AC_Hom=0;AC_Het=1;AC_Hemi=0;MAF=5.92557e-05;HWE=1;NFAM=1	SVTYPE=BND;POS=41417409;STRANDS=+-:4;IMPRECISE;CIPOS=-319,10;CIEND=-10,399;CIPOS95=-133,2;CIEND95=-2,147;MATEID=170112_1;EVENT=170112;SECONDARY;SU=4;PE=4;SR=0;ALG=PROD;AF=5.94e-05;NSAMP=1;MSQ=29.87;AN=16834;AC=1;NS=8438;AC_Hom=0;AC_Het=1;AC_Hemi=0;MAF=5.92557e-05;HWE=1;NFAM=1
20	41446202	41446210	20	41449697	41449715	272970	213.04	-	+	DUP	PASS	272970	N	<DUP>	.	.	.	SVTYPE=DUP;POS=41446208;SVLEN=3497;END=41449705;STRANDS=-+:20;CIPOS=-6,2;CIEND=-8,10;CIPOS95=0,0;CIEND95=0,0;SU=20;PE=15;SR=5;ALG=PROD;AF=0.0001188;NSAMP=1;MSQ=212.75;AN=16834;AC=2;NS=8438;AC_Hom=2;AC_Het=0;AC_Hemi=0;MAF=0.000118511;HWE=5.92593e-05;NFAM=1	.
20	41452714	41452730	20	41464512	41464532	170113	356.62	+	-	DEL	PASS	170113	N	<DEL>	.	.	.	SVTYPE=DEL;POS=41452720;SVLEN=-11802;END=41464522;STRANDS=+-:16;CIPOS=-6,10;CIEND=-10,10;CIPOS95=0,0;CIEND95=0,0;SU=16;PE=10;SR=6;ALG=PROD;AF=5.94e-05;NSAMP=1;MSQ=356.62;AN=16834;AC=1;NS=8438;AC_Hom=0;AC_Het=1;AC_Hemi=0;MAF=5.92557e-05;HWE=1;NFAM=1	.
20	41457441	41457449	20	41458547	41458566	272971	196.65	-	+	BND	LOW	272971_1	N	]20:41458556]N	272971_2	N	N[20:41457448[	SVTYPE=BND;POS=41457448;STRANDS=-+:16;CIPOS=-6,2;CIEND=-9,10;CIPOS95=0,0;CIEND95=0,0;MATEID=272971_2;EVENT=272971;SU=16;PE=10;SR=6;ALG=PROD;AF=0.0001188;NSAMP=1;MSQ=195.27;AN=16834;AC=2;NS=8438;AC_Hom=2;AC_Het=0;AC_Hemi=0;MAF=0.000118511;HWE=5.92593e-05;NFAM=1	SVTYPE=BND;POS=41458556;STRANDS=-+:16;CIPOS=-9,10;CIEND=-6,2;CIPOS95=0,0;CIEND95=0,0;MATEID=272971_1;EVENT=272971;SECONDARY;SU=16;PE=10;SR=6;ALG=PROD;AF=0.0001188;NSAMP=1;MSQ=195.27;AN=16834;AC=2;NS=8438;AC_Hom=2;AC_Het=0;AC_Hemi=0;MAF=0.000118511;HWE=5.92593e-05;NFAM=1
20	41457444	41457461	20	41458186	41458200	170114	242.59	+	-	BND	LOW	170114_1	N	N[20:41458197[	170114_2	N	]20:41457451]N	SVTYPE=BND;POS=41457451;STRANDS=+-:11;IMPRECISE;CIPOS=-7,10;CIEND=-10,4;CIPOS95=-1,1;CIEND95=-1,0;MATEID=170114_2;EVENT=170114;SU=11;PE=8;SR=3;ALG=PROD;AF=5.94e-05;NSAMP=1;MSQ=242.59;AN=16834;AC=1;NS=8438;AC_Hom=0;AC_Het=1;AC_Hemi=0;MAF=5.92557e-05;HWE=1;NFAM=1	SVTYPE=BND;POS=41458197;STRANDS=+-:11;IMPRECISE;CIPOS=-10,4;CIEND=-7,10;CIPOS95=-1,0;CIEND95=-1,1;MATEID=170114_1;EVENT=170114;SECONDARY;SU=11;PE=8;SR=3;ALG=PROD;AF=5.94e-05;NSAMP=1;MSQ=242.59;AN=16834;AC=1;NS=8438;AC_Hom=0;AC_Het=1;AC_Hemi=0;MAF=5.92557e-05;HWE=1;NFAM=1
20	41476203	41476220	20	41528853	41528869	272972	63.96	-	+	DUP	PASS	272972	N	<DUP>	.	.	.	SVTYPE=DUP;POS=41476210;SVLEN=52649;END=41528859;STRANDS=-+:8;IMPRECISE;CIPOS=-7,10;CIEND=-6,10;CIPOS95=-1,1;CIEND95=-1,1;SU=8;PE=6;SR=2;ALG=PROD;AF=5.94e-05;NSAMP=1;MSQ=63.43;AN=16834;AC=1;NS=8438;AC_Hom=0;AC_Het=1;AC_Hemi=0;MAF=5.92557e-05;HWE=1;NFAM=1	.
20	41505134	41505147	20	41505425	41505439	272973	95.97	-	+	DUP	PASS	272973	N	<DUP>	.	.	.	SVTYPE=DUP;POS=41505142;SVLEN=291;END=41505433;STRANDS=-+:6;CIPOS=-8,5;CIEND=-8,6;CIPOS95=0,0;CIEND95=0,0;SU=6;PE=1;SR=5;ALG=PROD;AF=5.94e-05;NSAMP=1;MSQ=95.06;AN=16834;AC=1;NS=8438;AC_Hom=0;AC_Het=1;AC_Hemi=0;MAF=5.92557e-05;HWE=1;NFAM=1	.
20	41512335	41512335	20	41512612	41512612	272975	594482.0	-	+	BND	LOW	272975_1	N	]20:41512612]N	272975_2	N	N[20:41512336[	SVTYPE=BND;POS=41512336;STRANDS=-+:3899;CIPOS=0,0;CIEND=0,0;CIPOS95=0,0;CIEND95=0,0;MATEID=272975_2;EVENT=272975;SU=3899;PE=541;SR=3358;ALG=PROD;AF=0.4688;NSAMP=7727;MSQ=76.67;RETAINED;AN=16834;AC=7891;NS=8438;AC_Hom=332;AC_Het=7581;AC_Hemi=0;MAF=0.468891;HWE=0;NFAM=6768	SVTYPE=BND;POS=41512612;STRANDS=-+:3899;CIPOS=0,0;CIEND=0,0;CIPOS95=0,0;CIEND95=0,0;MATEID=272975_1;EVENT=272975;SECONDARY;SU=3899;PE=541;SR=3358;ALG=PROD;AF=0.4688;NSAMP=7727;MSQ=76.67;RETAINED;AN=16834;AC=7891;NS=8438;AC_Hom=332;AC_Het=7581;AC_Hemi=0;MAF=0.468891;HWE=0;NFAM=6768
20	41516894	41516894	20	41516974	41516974	170115	26392.2	+	-	BND	LOW	170115_1	N	N[20:41516975[	170115_2	N	]20:41516894]N	SVTYPE=BND;POS=41516894;STRANDS=+-:914;CIPOS=0,0;CIEND=0,0;CIPOS95=0,0;CIEND95=0,0;MATEID=170115_2;EVENT=170115;SU=914;PE=7;SR=907;ALG=PROD;AF=0.008019;NSAMP=133;MSQ=198.44;AN=16834;AC=135;NS=8438;AC_Hom=4;AC_Het=131;AC_Hemi=0;MAF=0.00799953;HWE=0.100129;NFAM=131	SVTYPE=BND;POS=41516975;STRANDS=+-:914;CIPOS=0,0;CIEND=0,0;CIPOS95=0,0;CIEND95=0,0;MATEID=170115_1;EVENT=170115;SECONDARY;SU=914;PE=7;SR=907;ALG=PROD;AF=0.008019;NSAMP=133;MSQ=198.44;AN=16834;AC=135;NS=8438;AC_Hom=4;AC_Het=131;AC_Hemi=0;MAF=0.00799953;HWE=0.100129;NFAM=131
20	41563287	41563298	20	41563433	41563444	170116	240.16	+	-	DEL	PASS	170116	N	<DEL>	.	.	.	SVTYPE=DEL;POS=41563293;SVLEN=-146;END=41563439;STRANDS=+-:6;CIPOS=-6,5;CIEND=-6,5;CIPOS95=0,0;CIEND95=0,0;SU=6;PE=0;SR=6;ALG=PROD;AF=5.94e-05;NSAMP=1;MSQ=239.84;AN=16834;AC=1;NS=8438;AC_Hom=0;AC_Het=1;AC_Hemi=0;MAF=5.92557e-05;HWE=1;NFAM=1	.
20	41563454	41563513	20	41564555	41564612	305859	299.19	-	-	BND	LOW	305859_1	N	[20:41564586[N	305859_2	N	[20:41563485[N	SVTYPE=BND;POS=41563485;STRANDS=--:14;IMPRECISE;CIPOS=-30,29;CIEND=-30,27;CIPOS95=0,0;CIEND95=-1,1;MATEID=305859_2;EVENT=305859;SU=14;PE=10;SR=4;ALG=PROD;AF=0.0001188;NSAMP=2;MSQ=149.59;AN=16834;AC=2;NS=8438;AC_Hom=0;AC_Het=2;AC_Hemi=0;MAF=0.000118511;HWE=1;NFAM=2	SVTYPE=BND;POS=41564586;STRANDS=--:14;IMPRECISE;CIPOS=-30,27;CIEND=-30,29;CIPOS95=-1,1;CIEND95=0,0;MATEID=305859_1;EVENT=305859;SECONDARY;SU=14;PE=10;SR=4;ALG=PROD;AF=0.0001188;NSAMP=2;MSQ=149.59;AN=16834;AC=2;NS=8438;AC_Hom=0;AC_Het=2;AC_Hemi=0;MAF=0.000118511;HWE=1;NFAM=2
20	41563455	41563504	20	41564833	41564890	305860	296.18	+	+	BND	LOW	305860_1	N	N]20:41564860]	305860_2	N	N]20:41563480]	SVTYPE=BND;POS=41563480;STRANDS=++:23;CIPOS=-25,24;CIEND=-27,30;CIPOS95=0,0;CIEND95=0,0;MATEID=305860_2;EVENT=305860;SU=23;PE=13;SR=10;ALG=PROD;AF=0.0001188;NSAMP=2;MSQ=148.09;AN=16834;AC=2;NS=8438;AC_Hom=0;AC_Het=2;AC_Hemi=0;MAF=0.000118511;HWE=1;NFAM=2	SVTYPE=BND;POS=41564860;STRANDS=++:23;CIPOS=-27,30;CIEND=-25,24;CIPOS95=0,0;CIEND95=0,0;MATEID=305860_1;EVENT=305860;SECONDARY;SU=23;PE=13;SR=10;ALG=PROD;AF=0.0001188;NSAMP=2;MSQ=148.09;AN=16834;AC=2;NS=8438;AC_Hom=0;AC_Het=2;AC_Hemi=0;MAF=0.000118511;HWE=1;NFAM=2
20	41606526	41606543	20	41607005	41607025	170117	410.67	+	-	DEL	PASS	170117	N	<DEL>	.	.	.	SVTYPE=DEL;POS=41606533;SVLEN=-482;END=41607015;STRANDS=+-:16;CIPOS=-7,10;CIEND=-10,10;CIPOS95=0,0;CIEND95=0,0;SU=16;PE=11;SR=5;ALG=PROD;AF=5.94e-05;NSAMP=1;MSQ=410.67;AN=16834;AC=1;NS=8438;AC_Hom=0;AC_Het=1;AC_Hemi=0;MAF=5.92557e-05;HWE=1;NFAM=1	.
20	41622067	41622087	20	41622297	41622316	272976	2252.85	-	+	BND	LOW	272976_1	N	]20:41622306]N	272976_2	N	N[20:41622078[	SVTYPE=BND;POS=41622078;STRANDS=-+:8;CIPOS=-10,10;CIEND=-9,10;CIPOS95=0,0;CIEND95=0,0;MATEID=272976_2;EVENT=272976;SU=8;PE=1;SR=7;ALG=PROD;AF=0.009683;NSAMP=161;MSQ=11.76;AN=16834;AC=163;NS=8438;AC_Hom=4;AC_Het=159;AC_Hemi=0;MAF=0.00965869;HWE=0.184115;NFAM=159	SVTYPE=BND;POS=41622306;STRANDS=-+:8;CIPOS=-9,10;CIEND=-10,10;CIPOS95=0,0;CIEND95=0,0;MATEID=272976_1;EVENT=272976;SECONDARY;SU=8;PE=1;SR=7;ALG=PROD;AF=0.009683;NSAMP=161;MSQ=11.76;AN=16834;AC=163;NS=8438;AC_Hom=4;AC_Het=159;AC_Hemi=0;MAF=0.00965869;HWE=0.184115;NFAM=159
20	41626555	41626573	20	41627065	41627083	305861	2226.93	+	+	INV	LOW	305861	N	<INV>	.	.	.	SVTYPE=INV;POS=41626565;SVLEN=508;END=41627073;STRANDS=++:1,--:207;CIPOS=-10,8;CIEND=-8,10;CIPOS95=0,0;CIEND95=0,0;SU=208;PE=115;SR=93;ALG=PROD;AF=0.0007128;NSAMP=12;MSQ=185.57;AN=16834;AC=12;NS=8438;AC_Hom=0;AC_Het=12;AC_Hemi=0;MAF=0.000711069;HWE=1;NFAM=12	.
20	41626856	41626863	20	41627060	41627073	305862	2863.12	+	+	BND	LOW	305862_1	N	N]20:41627067]	305862_2	N	N]20:41626860]	SVTYPE=BND;POS=41626860;STRANDS=++:127;CIPOS=-4,3;CIEND=-7,6;CIPOS95=0,0;CIEND95=0,0;MATEID=305862_2;EVENT=305862;SU=127;PE=55;SR=72;ALG=PROD;AF=0.0007722;NSAMP=13;MSQ=220.24;AN=16834;AC=13;NS=8438;AC_Hom=0;AC_Het=13;AC_Hemi=0;MAF=0.000770325;HWE=1;NFAM=13	SVTYPE=BND;POS=41627067;STRANDS=++:127;CIPOS=-7,6;CIEND=-4,3;CIPOS95=0,0;CIEND95=0,0;MATEID=305862_1;EVENT=305862;SECONDARY;SU=127;PE=55;SR=72;ALG=PROD;AF=0.0007722;NSAMP=13;MSQ=220.24;AN=16834;AC=13;NS=8438;AC_Hom=0;AC_Het=13;AC_Hemi=0;MAF=0.000770325;HWE=1;NFAM=13
20	41657819	41657825	20	41666872	41666889	272977	201.67	-	+	DUP	PASS	272977	N	<DUP>	.	.	.	SVTYPE=DUP;POS=41657823;SVLEN=9056;END=41666879;STRANDS=-+:20;CIPOS=-4,2;CIEND=-7,10;CIPOS95=0,0;CIEND95=0,0;SU=20;PE=10;SR=10;ALG=PROD;AF=5.94e-05;NSAMP=1;MSQ=201.16;AN=16834;AC=1;NS=8438;AC_Hom=0;AC_Het=1;AC_Hemi=0;MAF=5.92557e-05;HWE=1;NFAM=1	.
20	41666661	41666663	20	41666883	41666884	170118	31768.4	+	-	BND	PASS	170118_1	N	N[20:41666885[	170118_2	N	]20:41666662]N	SVTYPE=BND;POS=41666662;STRANDS=+-:790;CIPOS=-1,1;CIEND=-1,0;CIPOS95=0,0;CIEND95=0,0;MATEID=170118_2;EVENT=170118;SU=790;PE=40;SR=750;ALG=PROD;AF=0.00594;NSAMP=100;MSQ=317.64;AN=16834;AC=100;NS=8438;AC_Hom=0;AC_Het=100;AC_Hemi=0;MAF=0.00592557;HWE=1;NFAM=98	SVTYPE=BND;POS=41666885;STRANDS=+-:790;CIPOS=-1,0;CIEND=-1,1;CIPOS95=0,0;CIEND95=0,0;MATEID=170118_1;EVENT=170118;SECONDARY;SU=790;PE=40;SR=750;ALG=PROD;AF=0.00594;NSAMP=100;MSQ=317.64;AN=16834;AC=100;NS=8438;AC_Hom=0;AC_Het=100;AC_Hemi=0;MAF=0.00592557;HWE=1;NFAM=98
20	41701654	41701666	20	41703260	41703267	305863	206.52	+	+	BND	LOW	305863_1	N	N]20:41703264]	305863_2	N	N]20:41701660]	SVTYPE=BND;POS=41701660;STRANDS=++:16;CIPOS=-6,6;CIEND=-4,3;CIPOS95=0,0;CIEND95=0,0;MATEID=305863_2;EVENT=305863;SU=16;PE=8;SR=8;ALG=PROD;AF=5.94e-05;NSAMP=1;MSQ=206.52;AN=16834;AC=1;NS=8438;AC_Hom=0;AC_Het=1;AC_Hemi=0;MAF=5.92557e-05;HWE=1;NFAM=1	SVTYPE=BND;POS=41703264;STRANDS=++:16;CIPOS=-4,3;CIEND=-6,6;CIPOS95=0,0;CIEND95=0,0;MATEID=305863_1;EVENT=305863;SECONDARY;SU=16;PE=8;SR=8;ALG=PROD;AF=5.94e-05;NSAMP=1;MSQ=206.52;AN=16834;AC=1;NS=8438;AC_Hom=0;AC_Het=1;AC_Hemi=0;MAF=5.92557e-05;HWE=1;NFAM=1
20	41702603	41702610	20	41704946	41704962	305864	227.56	-	-	BND	LOW	305864_1	N	[20:41704953[N	305864_2	N	[20:41702609[N	SVTYPE=BND;POS=41702609;STRANDS=--:15;CIPOS=-5,2;CIEND=-6,10;CIPOS95=0,0;CIEND95=0,0;MATEID=305864_2;EVENT=305864;SU=15;PE=7;SR=8;ALG=PROD;AF=5.94e-05;NSAMP=1;MSQ=227.56;AN=16834;AC=1;NS=8438;AC_Hom=0;AC_Het=1;AC_Hemi=0;MAF=5.92557e-05;HWE=1;NFAM=1	SVTYPE=BND;POS=41704953;STRANDS=--:15;CIPOS=-6,10;CIEND=-5,2;CIPOS95=0,0;CIEND95=0,0;MATEID=305864_1;EVENT=305864;SECONDARY;SU=15;PE=7;SR=8;ALG=PROD;AF=5.94e-05;NSAMP=1;MSQ=227.56;AN=16834;AC=1;NS=8438;AC_Hom=0;AC_Het=1;AC_Hemi=0;MAF=5.92557e-05;HWE=1;NFAM=1
20	41711778	41711783	20	41711994	41711999	170119	9874.63	+	-	BND	PASS	170119_1	N	N[20:41711998[	170119_2	N	]20:41711781]N	SVTYPE=BND;POS=41711781;STRANDS=+-:185;CIPOS=-3,2;CIEND=-3,2;CIPOS95=0,0;CIEND95=0,0;MATEID=170119_2;EVENT=170119;SU=185;PE=9;SR=176;ALG=PROD;AF=0.00202;NSAMP=34;MSQ=290.36;AN=16834;AC=34;NS=8438;AC_Hom=0;AC_Het=34;AC_Hemi=0;MAF=0.0020147;HWE=1;NFAM=20	SVTYPE=BND;POS=41711998;STRANDS=+-:185;CIPOS=-3,2;CIEND=-3,2;CIPOS95=0,0;CIEND95=0,0;MATEID=170119_1;EVENT=170119;SECONDARY;SU=185;PE=9;SR=176;ALG=PROD;AF=0.00202;NSAMP=34;MSQ=290.36;AN=16834;AC=34;NS=8438;AC_Hom=0;AC_Het=34;AC_Hemi=0;MAF=0.0020147;HWE=1;NFAM=20
20	41724427	41724565	20	44740374	44740739	305865	3619.78	+	+	BND	LOW	305865_1	N	N]20:44740399]	305865_2	N	N]20:41724453]	SVTYPE=BND;POS=41724453;STRANDS=++:12;IMPRECISE;CIPOS=-26,112;CIEND=-25,340;CIPOS95=-26,47;CIEND95=-25,120;MATEID=305865_2;EVENT=305865;SU=12;PE=12;SR=0;ALG=PROD;AF=0.01093;NSAMP=184;MSQ=17.99;AN=16834;AC=184;NS=8438;AC_Hom=0;AC_Het=185;AC_Hemi=0;MAF=0.0109623;HWE=0.62811;NFAM=184	SVTYPE=BND;POS=44740399;STRANDS=++:12;IMPRECISE;CIPOS=-25,340;CIEND=-26,112;CIPOS95=-25,120;CIEND95=-26,47;MATEID=305865_1;EVENT=305865;SECONDARY;SU=12;PE=12;SR=0;ALG=PROD;AF=0.01093;NSAMP=184;MSQ=17.99;AN=16834;AC=184;NS=8438;AC_Hom=0;AC_Het=185;AC_Hemi=0;MAF=0.0109623;HWE=0.62811;NFAM=184
20	41724437	41724494	20	41724719	41724776	272978	364413.0	-	+	BND	LOW	272978_1	N	]20:41724748]N	272978_2	N	N[20:41724467[	SVTYPE=BND;POS=41724467;STRANDS=-+:8;CIPOS=-29,28;CIEND=-29,28;CIPOS95=0,0;CIEND95=0,0;MATEID=272978_2;EVENT=272978;SU=8;PE=0;SR=8;ALG=PROD;AF=0.4249;NSAMP=6899;MSQ=52.51;AN=16834;AC=7152;NS=8438;AC_Hom=508;AC_Het=6660;AC_Hemi=0;MAF=0.424745;HWE=0;NFAM=6049	SVTYPE=BND;POS=41724748;STRANDS=-+:8;CIPOS=-29,28;CIEND=-29,28;CIPOS95=0,0;CIEND95=0,0;MATEID=272978_1;EVENT=272978;SECONDARY;SU=8;PE=0;SR=8;ALG=PROD;AF=0.4249;NSAMP=6899;MSQ=52.51;AN=16834;AC=7152;NS=8438;AC_Hom=508;AC_Het=6660;AC_Hemi=0;MAF=0.424745;HWE=0;NFAM=6049
20	41729437	41729438	20	41730308	41730308	170120	44247.2	+	-	BND	PASS	170120_1	N	N[20:41730309[	170120_2	N	]20:41729438]N	SVTYPE=BND;POS=41729438;STRANDS=+-:1864;CIPOS=-1,0;CIEND=0,0;CIPOS95=0,0;CIEND95=0,0;MATEID=170120_2;EVENT=170120;SU=1864;PE=1127;SR=737;ALG=PROD;AF=0.005703;NSAMP=94;MSQ=470.71;AN=16834;AC=96;NS=8438;AC_Hom=4;AC_Het=92;AC_Hemi=0;MAF=0.00568855;HWE=0.029697;NFAM=92	SVTYPE=BND;POS=41730309;STRANDS=+-:1864;CIPOS=0,0;CIEND=-1,0;CIPOS95=0,0;CIEND95=0,0;MATEID=170120_1;EVENT=170120;SECONDARY;SU=1864;PE=1127;SR=737;ALG=PROD;AF=0.005703;NSAMP=94;MSQ=470.71;AN=16834;AC=96;NS=8438;AC_Hom=4;AC_Het=92;AC_Hemi=0;MAF=0.00568855;HWE=0.029697;NFAM=92
20	41734548	41734625	20	41741790	41741867	170122	1944.16	+	-	BND	PASS	170122_1	N	N[20:41741841[	170122_2	N	]20:41734575]N	SVTYPE=BND;POS=41734575;STRANDS=+-:80;IMPRECISE;CIPOS=-27,50;CIEND=-50,27;CIPOS95=-3,3;CIEND95=-3,3;MATEID=170122_2;EVENT=170122;SU=80;PE=79;SR=1;ALG=PROD;AF=0.0003564;NSAMP=6;MSQ=324.03;AN=16834;AC=6;NS=8438;AC_Hom=0;AC_Het=6;AC_Hemi=0;MAF=0.000355534;HWE=1;NFAM=6	SVTYPE=BND;POS=41741841;STRANDS=+-:80;IMPRECISE;CIPOS=-50,27;CIEND=-27,50;CIPOS95=-3,3;CIEND95=-3,3;MATEID=170122_1;EVENT=170122;SECONDARY;SU=80;PE=79;SR=1;ALG=PROD;AF=0.0003564;NSAMP=6;MSQ=324.03;AN=16834;AC=6;NS=8438;AC_Hom=0;AC_Het=6;AC_Hemi=0;MAF=0.000355534;HWE=1;NFAM=6
20	41734555	41734595	20	41737948	41738001	170121	222.47	+	-	DEL	PASS	170121	N	<DEL>	.	.	.	SVTYPE=DEL;POS=41734575;SVLEN=-3400;END=41737975;STRANDS=+-:15;CIPOS=-20,20;CIEND=-27,26;CIPOS95=0,0;CIEND95=0,0;SU=15;PE=2;SR=13;ALG=PROD;AF=0.0001782;NSAMP=3;MSQ=73.78;AN=16834;AC=3;NS=8438;AC_Hom=0;AC_Het=3;AC_Hemi=0;MAF=0.000177767;HWE=1;NFAM=3	.
20	41737984	41738044	20	41741810	41741870	170123	203.27	+	-	BND	LOW	170123_1	N	N[20:41741841[	170123_2	N	]20:41738014]N	SVTYPE=BND;POS=41738014;STRANDS=+-:19;CIPOS=-30,30;CIEND=-30,30;CIPOS95=0,0;CIEND95=0,0;MATEID=170123_2;EVENT=170123;SU=19;PE=0;SR=19;ALG=PROD;AF=0.0002376;NSAMP=4;MSQ=50.78;AN=16834;AC=4;NS=8438;AC_Hom=0;AC_Het=4;AC_Hemi=0;MAF=0.000237023;HWE=1;NFAM=4	SVTYPE=BND;POS=41741841;STRANDS=+-:19;CIPOS=-30,30;CIEND=-30,30;CIPOS95=0,0;CIEND95=0,0;MATEID=170123_1;EVENT=170123;SECONDARY;SU=19;PE=0;SR=19;ALG=PROD;AF=0.0002376;NSAMP=4;MSQ=50.78;AN=16834;AC=4;NS=8438;AC_Hom=0;AC_Het=4;AC_Hemi=0;MAF=0.000237023;HWE=1;NFAM=4
20	41737993	41738053	20	41742106	41742164	272979	1225.6	-	+	BND	LOW	272979_1	N	]20:41742134]N	272979_2	N	N[20:41738024[	SVTYPE=BND;POS=41738024;STRANDS=-+:108;CIPOS=-30,30;CIEND=-28,30;CIPOS95=0,0;CIEND95=0,0;MATEID=272979_2;EVENT=272979;SU=108;PE=53;SR=55;ALG=PROD;AF=0.000594;NSAMP=6;MSQ=204.16;AN=16834;AC=10;NS=8438;AC_Hom=8;AC_Het=2;AC_Hemi=0;MAF=0.000592557;HWE=5.83062e-14;NFAM=6	SVTYPE=BND;POS=41742134;STRANDS=-+:108;CIPOS=-28,30;CIEND=-30,30;CIPOS95=0,0;CIEND95=0,0;MATEID=272979_1;EVENT=272979;SECONDARY;SU=108;PE=53;SR=55;ALG=PROD;AF=0.000594;NSAMP=6;MSQ=204.16;AN=16834;AC=10;NS=8438;AC_Hom=8;AC_Het=2;AC_Hemi=0;MAF=0.000592557;HWE=5.83062e-14;NFAM=6
20	41742553	41742556	20	41748344	41748364	170124	641.55	+	-	DEL	PASS	170124	N	<DEL>	.	.	.	SVTYPE=DEL;POS=41742555;SVLEN=-5799;END=41748354;STRANDS=+-:26;CIPOS=-2,1;CIEND=-10,10;CIPOS95=0,0;CIEND95=0,0;SU=26;PE=14;SR=12;ALG=PROD;AF=5.94e-05;NSAMP=1;MSQ=641.55;AN=16834;AC=1;NS=8438;AC_Hom=0;AC_Het=1;AC_Hemi=0;MAF=5.92557e-05;HWE=1;NFAM=1	.
20	41754221	41754236	20	41754448	41754468	170125	117.32	+	-	BND	LOW	170125_1	N	N[20:41754459[	170125_2	N	]20:41754230]N	SVTYPE=BND;POS=41754230;STRANDS=+-:5;IMPRECISE;CIPOS=-9,6;CIEND=-10,10;CIPOS95=-1,0;CIEND95=0,0;MATEID=170125_2;EVENT=170125;SU=5;PE=0;SR=5;ALG=PROD;AF=0.0002376;NSAMP=4;MSQ=28.24;AN=16834;AC=4;NS=8438;AC_Hom=0;AC_Het=4;AC_Hemi=0;MAF=0.000237023;HWE=1;NFAM=4	SVTYPE=BND;POS=41754459;STRANDS=+-:5;IMPRECISE;CIPOS=-10,10;CIEND=-9,6;CIPOS95=0,0;CIEND95=-1,0;MATEID=170125_1;EVENT=170125;SECONDARY;SU=5;PE=0;SR=5;ALG=PROD;AF=0.0002376;NSAMP=4;MSQ=28.24;AN=16834;AC=4;NS=8438;AC_Hom=0;AC_Het=4;AC_Hemi=0;MAF=0.000237023;HWE=1;NFAM=4
20	41755841	41755859	20	41756308	41756327	170126	212.72	+	-	DEL	PASS	170126	N	<DEL>	.	.	.	SVTYPE=DEL;POS=41755849;SVLEN=-469;END=41756318;STRANDS=+-:10;IMPRECISE;CIPOS=-8,10;CIEND=-10,9;CIPOS95=-1,1;CIEND95=-1,1;SU=10;PE=8;SR=2;ALG=PROD;AF=5.94e-05;NSAMP=1;MSQ=212.72;AN=16834;AC=1;NS=8438;AC_Hom=0;AC_Het=1;AC_Hemi=0;MAF=5.92557e-05;HWE=1;NFAM=1	.
20	41756220	41756229	20	41772529	41772549	170127	287.61	+	-	DEL	PASS	170127	N	<DEL>	.	.	.	SVTYPE=DEL;POS=41756225;SVLEN=-16314;END=41772539;STRANDS=+-:13;CIPOS=-5,4;CIEND=-10,10;CIPOS95=0,0;CIEND95=0,0;SU=13;PE=7;SR=6;ALG=PROD;AF=5.94e-05;NSAMP=1;MSQ=287.61;AN=16834;AC=1;NS=8438;AC_Hom=0;AC_Het=1;AC_Hemi=0;MAF=5.92557e-05;HWE=1;NFAM=1	.
20	41791266	41791266	20	41791447	41791447	170128	437916.0	+	-	DEL	PASS	170128	N	<DEL>	.	.	.	SVTYPE=DEL;POS=41791266;SVLEN=-181;END=41791447;STRANDS=+-:13313;CIPOS=0,0;CIEND=0,0;CIPOS95=0,0;CIEND95=0,0;SU=13313;PE=316;SR=12997;ALG=PROD;AF=0.07794;NSAMP=1260;MSQ=346.25;AN=16834;AC=1312;NS=8438;AC_Hom=104;AC_Het=1211;AC_Hemi=0;MAF=0.0779213;HWE=0.8796;NFAM=1079	.
20	41794187	41794698	X	976895	977163	37444	764.39	-	-	BND	LOW	37444_1	N	[X:977114[N	37444_2	N	[20:41794669[N	SVTYPE=BND;POS=41794669;STRANDS=--:27;IMPRECISE;CIPOS=-481,30;CIEND=-218,50;CIPOS95=-103,30;CIEND95=-26,26;MATEID=37444_2;EVENT=37444;SU=27;PE=27;SR=0;ALG=PROD;AF=0.00196;NSAMP=33;MSQ=22.33;AN=16834;AC=33;NS=8438;AC_Hom=0;AC_Het=33;AC_Hemi=0;MAF=0.00195544;HWE=1;NFAM=33	SVTYPE=BND;POS=977114;STRANDS=--:27;IMPRECISE;CIPOS=-218,50;CIEND=-481,30;CIPOS95=-26,26;CIEND95=-103,30;MATEID=37444_1;EVENT=37444;SECONDARY;SU=27;PE=27;SR=0;ALG=PROD;AF=0.00196;NSAMP=33;MSQ=22.33;AN=16834;AC=33;NS=8438;AC_Hom=0;AC_Het=33;AC_Hemi=0;MAF=0.00195544;HWE=1;NFAM=33
20	41794736	41795231	X	976846	977322	37445	269.51	+	+	BND	LOW	37445_1	N	N]X:976876]	37445_2	N	N]20:41794766]	SVTYPE=BND;POS=41794766;STRANDS=++:15;IMPRECISE;CIPOS=-30,465;CIEND=-30,446;CIPOS95=-30,126;CIEND95=-30,87;MATEID=37445_2;EVENT=37445;SU=15;PE=15;SR=0;ALG=PROD;AF=0.0008911;NSAMP=15;MSQ=16.29;AN=16834;AC=15;NS=8438;AC_Hom=0;AC_Het=15;AC_Hemi=0;MAF=0.000888836;HWE=1;NFAM=15	SVTYPE=BND;POS=976876;STRANDS=++:15;IMPRECISE;CIPOS=-30,446;CIEND=-30,465;CIPOS95=-30,87;CIEND95=-30,126;MATEID=37445_1;EVENT=37445;SECONDARY;SU=15;PE=15;SR=0;ALG=PROD;AF=0.0008911;NSAMP=15;MSQ=16.29;AN=16834;AC=15;NS=8438;AC_Hom=0;AC_Het=15;AC_Hemi=0;MAF=0.000888836;HWE=1;NFAM=15
20	41804269	41804530	20	41804692	41804855	170129	2574.97	+	-	BND	LOW	170129_1	N	N[20:41804833[	170129_2	N	]20:41804319]N	SVTYPE=BND;POS=41804319;STRANDS=+-:32;IMPRECISE;CIPOS=-50,211;CIEND=-140,23;CIPOS95=-25,25;CIEND95=-25,23;MATEID=170129_2;EVENT=170129;SU=32;PE=32;SR=0;ALG=PROD;AF=0.003386;NSAMP=57;MSQ=44.08;AN=16834;AC=57;NS=8438;AC_Hom=0;AC_Het=57;AC_Hemi=0;MAF=0.00337758;HWE=1;NFAM=50	SVTYPE=BND;POS=41804833;STRANDS=+-:32;IMPRECISE;CIPOS=-140,23;CIEND=-50,211;CIPOS95=-25,23;CIEND95=-25,25;MATEID=170129_1;EVENT=170129;SECONDARY;SU=32;PE=32;SR=0;ALG=PROD;AF=0.003386;NSAMP=57;MSQ=44.08;AN=16834;AC=57;NS=8438;AC_Hom=0;AC_Het=57;AC_Hemi=0;MAF=0.00337758;HWE=1;NFAM=50
20	41861186	41861194	20	41865494	41865514	170130	194.68	+	-	DEL	PASS	170130	N	<DEL>	.	.	.	SVTYPE=DEL;POS=41861191;SVLEN=-4313;END=41865504;STRANDS=+-:11;CIPOS=-5,3;CIEND=-10,10;CIPOS95=0,0;CIEND95=0,0;SU=11;PE=3;SR=8;ALG=PROD;AF=5.94e-05;NSAMP=1;MSQ=194.68;AN=16834;AC=1;NS=8438;AC_Hom=0;AC_Het=1;AC_Hemi=0;MAF=5.92557e-05;HWE=1;NFAM=1	.
20	41872625	41872640	20	41874374	41874389	170131	104.83	+	-	DEL	PASS	170131	N	<DEL>	.	.	.	SVTYPE=DEL;POS=41872632;SVLEN=-1751;END=41874383;STRANDS=+-:8;CIPOS=-7,8;CIEND=-9,6;CIPOS95=0,0;CIEND95=0,0;SU=8;PE=4;SR=4;ALG=PROD;AF=5.94e-05;NSAMP=1;MSQ=104.83;AN=16834;AC=1;NS=8438;AC_Hom=0;AC_Het=1;AC_Hemi=0;MAF=5.92557e-05;HWE=1;NFAM=1	.
20	41884103	41884119	20	41885574	41885592	170132	1405.64	+	-	DEL	PASS	170132	N	<DEL>	.	.	.	SVTYPE=DEL;POS=41884110;SVLEN=-1474;END=41885584;STRANDS=+-:61;CIPOS=-7,9;CIEND=-10,8;CIPOS95=0,0;CIEND95=0,0;SU=61;PE=40;SR=21;ALG=PROD;AF=0.0002376;NSAMP=4;MSQ=351.41;AN=16834;AC=4;NS=8438;AC_Hom=0;AC_Het=4;AC_Hemi=0;MAF=0.000237023;HWE=1;NFAM=4	.
20	41887012	41887524	20	41887528	41887920	170133	554.44	+	-	BND	LOW	170133_1	N	N[20:41887913[	170133_2	N	]20:41887022]N	SVTYPE=BND;POS=41887022;STRANDS=+-:9;IMPRECISE;CIPOS=-10,502;CIEND=-384,8;CIPOS95=-1,121;CIEND95=-127,1;MATEID=170133_2;EVENT=170133;SU=9;PE=9;SR=0;ALG=PROD;AF=0.0006534;NSAMP=11;MSQ=48.65;AN=16834;AC=11;NS=8438;AC_Hom=0;AC_Het=11;AC_Hemi=0;MAF=0.000651813;HWE=1;NFAM=11	SVTYPE=BND;POS=41887913;STRANDS=+-:9;IMPRECISE;CIPOS=-384,8;CIEND=-10,502;CIPOS95=-127,1;CIEND95=-1,121;MATEID=170133_1;EVENT=170133;SECONDARY;SU=9;PE=9;SR=0;ALG=PROD;AF=0.0006534;NSAMP=11;MSQ=48.65;AN=16834;AC=11;NS=8438;AC_Hom=0;AC_Het=11;AC_Hemi=0;MAF=0.000651813;HWE=1;NFAM=11
20	41935971	41935988	20	41936688	41936696	170134	458.7	+	-	DEL	PASS	170134	N	<DEL>	.	.	.	SVTYPE=DEL;POS=41935978;SVLEN=-716;END=41936694;STRANDS=+-:18;CIPOS=-7,10;CIEND=-6,2;CIPOS95=0,0;CIEND95=0,0;SU=18;PE=12;SR=6;ALG=PROD;AF=5.94e-05;NSAMP=1;MSQ=458.7;AN=16834;AC=1;NS=8438;AC_Hom=0;AC_Het=1;AC_Hemi=0;MAF=5.92557e-05;HWE=1;NFAM=1	.
20	41938185	41938199	20	41941824	41941840	170135	599.47	+	-	DEL	PASS	170135	N	<DEL>	.	.	.	SVTYPE=DEL;POS=41938189;SVLEN=-3645;END=41941834;STRANDS=+-:24;IMPRECISE;CIPOS=-4,10;CIEND=-10,6;CIPOS95=-1,1;CIEND95=-1,0;SU=24;PE=22;SR=2;ALG=PROD;AF=5.94e-05;NSAMP=1;MSQ=599.47;AN=16834;AC=1;NS=8438;AC_Hom=0;AC_Het=1;AC_Hemi=0;MAF=5.92557e-05;HWE=1;NFAM=1	.
20	41940874	41940892	20	41942756	41942760	170136	503.66	+	-	DEL	PASS	170136	N	<DEL>	.	.	.	SVTYPE=DEL;POS=41940882;SVLEN=-1877;END=41942759;STRANDS=+-:20;CIPOS=-8,10;CIEND=-3,1;CIPOS95=0,0;CIEND95=0,0;SU=20;PE=11;SR=9;ALG=PROD;AF=5.94e-05;NSAMP=1;MSQ=503.66;AN=16834;AC=1;NS=8438;AC_Hom=0;AC_Het=1;AC_Hemi=0;MAF=5.92557e-05;HWE=1;NFAM=1	.
20	41954483	41954483	20	41954877	41954877	272980	390244.0	-	+	DUP	PASS	272980	N	<DUP>	.	.	.	SVTYPE=DUP;POS=41954483;SVLEN=394;END=41954877;STRANDS=-+:29482;CIPOS=0,0;CIEND=0,0;CIPOS95=0,0;CIEND95=0,0;SU=29482;PE=14951;SR=14531;ALG=PROD;AF=0.1624;NSAMP=2306;MSQ=169.09;AN=16834;AC=2734;NS=8438;AC_Hom=858;AC_Het=1878;AC_Hemi=0;MAF=0.162124;HWE=0;NFAM=2219	.
20	41962127	41962251	20	41966557	41966697	305866	104.83	-	-	BND	LOW	305866_1	N	[20:41966688[N	305866_2	N	[20:41962242[N	SVTYPE=BND;POS=41962242;STRANDS=--:7;IMPRECISE;CIPOS=-114,10;CIEND=-130,10;CIPOS95=-51,2;CIEND95=-42,2;MATEID=305866_2;EVENT=305866;SU=7;PE=7;SR=0;ALG=PROD;AF=5.94e-05;NSAMP=1;MSQ=104.83;AN=16834;AC=1;NS=8438;AC_Hom=0;AC_Het=1;AC_Hemi=0;MAF=5.92557e-05;HWE=1;NFAM=1	SVTYPE=BND;POS=41966688;STRANDS=--:7;IMPRECISE;CIPOS=-130,10;CIEND=-114,10;CIPOS95=-42,2;CIEND95=-51,2;MATEID=305866_1;EVENT=305866;SECONDARY;SU=7;PE=7;SR=0;ALG=PROD;AF=5.94e-05;NSAMP=1;MSQ=104.83;AN=16834;AC=1;NS=8438;AC_Hom=0;AC_Het=1;AC_Hemi=0;MAF=5.92557e-05;HWE=1;NFAM=1
20	41962454	41962778	20	41966582	41966747	305867	143.59	+	+	BND	LOW	305867_1	N	N]20:41966612]	305867_2	N	N]20:41962484]	SVTYPE=BND;POS=41962484;STRANDS=++:10;IMPRECISE;CIPOS=-30,294;CIEND=-30,135;CIPOS95=-30,55;CIEND95=-30,38;MATEID=305867_2;EVENT=305867;SU=10;PE=10;SR=0;ALG=PROD;AF=0.0001188;NSAMP=2;MSQ=71.8;AN=16834;AC=2;NS=8438;AC_Hom=0;AC_Het=2;AC_Hemi=0;MAF=0.000118511;HWE=1;NFAM=2	SVTYPE=BND;POS=41966612;STRANDS=++:10;IMPRECISE;CIPOS=-30,135;CIEND=-30,294;CIPOS95=-30,38;CIEND95=-30,55;MATEID=305867_1;EVENT=305867;SECONDARY;SU=10;PE=10;SR=0;ALG=PROD;AF=0.0001188;NSAMP=2;MSQ=71.8;AN=16834;AC=2;NS=8438;AC_Hom=0;AC_Het=2;AC_Hemi=0;MAF=0.000118511;HWE=1;NFAM=2
20	41971530	41971579	20	41972930	41972935	305869	4841.39	+	+	BND	PASS	305869_1	N	N]20:41972932]	305869_2	N	N]20:41971554]	SVTYPE=BND;POS=41971554;STRANDS=++:278;CIPOS=-24,25;CIEND=-2,3;CIPOS95=0,0;CIEND95=0,0;MATEID=305869_2;EVENT=305869;SU=278;PE=163;SR=115;ALG=PROD;AF=0.0007128;NSAMP=12;MSQ=403.45;AN=16834;AC=12;NS=8438;AC_Hom=0;AC_Het=12;AC_Hemi=0;MAF=0.000711069;HWE=1;NFAM=12	SVTYPE=BND;POS=41972932;STRANDS=++:278;CIPOS=-2,3;CIEND=-24,25;CIPOS95=0,0;CIEND95=0,0;MATEID=305869_1;EVENT=305869;SECONDARY;SU=278;PE=163;SR=115;ALG=PROD;AF=0.0007128;NSAMP=12;MSQ=403.45;AN=16834;AC=12;NS=8438;AC_Hom=0;AC_Het=12;AC_Hemi=0;MAF=0.000711069;HWE=1;NFAM=12
20	41971549	41971559	20	41972349	41972362	305868	3989.56	-	-	BND	PASS	305868_1	N	[20:41972358[N	305868_2	N	[20:41971557[N	SVTYPE=BND;POS=41971557;STRANDS=--:249;CIPOS=-7,3;CIEND=-8,5;CIPOS95=0,0;CIEND95=0,0;MATEID=305868_2;EVENT=305868;SU=249;PE=135;SR=114;ALG=PROD;AF=0.0007128;NSAMP=12;MSQ=332.46;AN=16834;AC=12;NS=8438;AC_Hom=0;AC_Het=12;AC_Hemi=0;MAF=0.000711069;HWE=1;NFAM=12	SVTYPE=BND;POS=41972358;STRANDS=--:249;CIPOS=-8,5;CIEND=-7,3;CIPOS95=0,0;CIEND95=0,0;MATEID=305868_1;EVENT=305868;SECONDARY;SU=249;PE=135;SR=114;ALG=PROD;AF=0.0007128;NSAMP=12;MSQ=332.46;AN=16834;AC=12;NS=8438;AC_Hom=0;AC_Het=12;AC_Hemi=0;MAF=0.000711069;HWE=1;NFAM=12
20	41989989	41990006	20	41990286	41990303	170137	46.26	+	-	MEI	PASS	170137	N	<DEL:ME:SINE|Alu|AluSx>	.	.	.	SVTYPE=MEI;POS=41989998;SVLEN=-297;END=41990295;STRANDS=+-:4;CIPOS=-9,8;CIEND=-9,8;CIPOS95=0,0;CIEND95=0,0;SU=4;PE=0;SR=4;ALG=PROD;AF=0.0001188;NSAMP=2;MSQ=22.5;AN=16834;AC=2;NS=8438;AC_Hom=0;AC_Het=2;AC_Hemi=0;MAF=0.000118511;HWE=1;NFAM=2	.
20	42014320	42014336	20	42014729	42014747	170138	398.64	+	-	DEL	PASS	170138	N	<DEL>	.	.	.	SVTYPE=DEL;POS=42014326;SVLEN=-413;END=42014739;STRANDS=+-:11;IMPRECISE;CIPOS=-6,10;CIEND=-10,8;CIPOS95=-1,1;CIEND95=-1,0;SU=11;PE=8;SR=3;ALG=PROD;AF=5.94e-05;NSAMP=1;MSQ=398.64;AN=16834;AC=1;NS=8438;AC_Hom=0;AC_Het=1;AC_Hemi=0;MAF=5.92557e-05;HWE=1;NFAM=1	.
20	42018821	42018838	20	42019195	42019212	170139	16.25	+	-	BND	LOW	170139_1	N	N[20:42019205[	170139_2	N	]20:42018830]N	SVTYPE=BND;POS=42018830;STRANDS=+-:4;CIPOS=-9,8;CIEND=-9,8;CIPOS95=0,0;CIEND95=0,0;MATEID=170139_2;EVENT=170139;SU=4;PE=0;SR=4;ALG=PROD;AF=0.0001188;NSAMP=2;MSQ=7.03;AN=16834;AC=2;NS=8438;AC_Hom=0;AC_Het=2;AC_Hemi=0;MAF=0.000118511;HWE=1;NFAM=2	SVTYPE=BND;POS=42019205;STRANDS=+-:4;CIPOS=-9,8;CIEND=-9,8;CIPOS95=0,0;CIEND95=0,0;MATEID=170139_1;EVENT=170139;SECONDARY;SU=4;PE=0;SR=4;ALG=PROD;AF=0.0001188;NSAMP=2;MSQ=7.03;AN=16834;AC=2;NS=8438;AC_Hom=0;AC_Het=2;AC_Hemi=0;MAF=0.000118511;HWE=1;NFAM=2
20	42024612	42024612	20	42025792	42025792	170140	4.65465e+06	+	-	MEI	PASS	170140	N	<DEL:ME:LINE|L1|L1HS>	.	.	.	SVTYPE=MEI;POS=42024612;SVLEN=-1180;END=42025792;STRANDS=+-:154541;CIPOS=0,0;CIEND=0,0;CIPOS95=0,0;CIEND95=0,0;SU=154541;PE=100146;SR=54395;ALG=PROD;AF=0.5759;NSAMP=6774;MSQ=684.71;AN=16834;AC=9694;NS=8438;AC_Hom=5858;AC_Het=3865;AC_Hemi=0;MAF=0.423856;HWE=1.14681e-08;NFAM=5890	.
20	42056250	42056438	X	117281933	117282352	37597	3422.29	-	+	BND	LOW	37597_1	N	]X:117281950]N	37597_2	N	N[20:42056403[	SVTYPE=BND;POS=42056403;STRANDS=-+:115;IMPRECISE;CIPOS=-152,36;CIEND=-17,402;CIPOS95=-3,3;CIEND95=-17,43;MATEID=37597_2;EVENT=37597;SU=115;PE=115;SR=0;ALG=PROD;AF=0.006475;NSAMP=109;MSQ=30.66;AN=16834;AC=109;NS=8438;AC_Hom=0;AC_Het=109;AC_Hemi=0;MAF=0.00645888;HWE=1;NFAM=96	SVTYPE=BND;POS=117281950;STRANDS=-+:115;IMPRECISE;CIPOS=-17,402;CIEND=-152,36;CIPOS95=-17,43;CIEND95=-3,3;MATEID=37597_1;EVENT=37597;SECONDARY;SU=115;PE=115;SR=0;ALG=PROD;AF=0.006475;NSAMP=109;MSQ=30.66;AN=16834;AC=109;NS=8438;AC_Hom=0;AC_Het=109;AC_Hemi=0;MAF=0.00645888;HWE=1;NFAM=96
20	42069265	42069285	20	42078810	42078815	272981	257.38	-	+	DUP	PASS	272981	N	<DUP>	.	.	.	SVTYPE=DUP;POS=42069275;SVLEN=9538;END=42078813;STRANDS=-+:25;CIPOS=-10,10;CIEND=-3,2;CIPOS95=0,0;CIEND95=0,0;SU=25;PE=16;SR=9;ALG=PROD;AF=5.94e-05;NSAMP=1;MSQ=257.09;AN=16834;AC=1;NS=8438;AC_Hom=0;AC_Het=1;AC_Hemi=0;MAF=5.92557e-05;HWE=1;NFAM=1	.
20	42070515	42070533	20	42077194	42077198	170141	509.61	+	-	DEL	PASS	170141	N	<DEL>	.	.	.	SVTYPE=DEL;POS=42070523;SVLEN=-6674;END=42077197;STRANDS=+-:20;CIPOS=-8,10;CIEND=-3,1;CIPOS95=0,0;CIEND95=0,0;SU=20;PE=10;SR=10;ALG=PROD;AF=5.94e-05;NSAMP=1;MSQ=509.61;AN=16834;AC=1;NS=8438;AC_Hom=0;AC_Het=1;AC_Hemi=0;MAF=5.92557e-05;HWE=1;NFAM=1	.
20	42071679	42071696	20	42072130	42072144	170142	236.7	+	-	DEL	PASS	170142	N	<DEL>	.	.	.	SVTYPE=DEL;POS=42071686;SVLEN=-454;END=42072140;STRANDS=+-:11;IMPRECISE;CIPOS=-7,10;CIEND=-10,4;CIPOS95=-1,1;CIEND95=-1,0;SU=11;PE=8;SR=3;ALG=PROD;AF=5.94e-05;NSAMP=1;MSQ=236.7;AN=16834;AC=1;NS=8438;AC_Hom=0;AC_Het=1;AC_Hemi=0;MAF=5.92557e-05;HWE=1;NFAM=1	.
20	42077143	42077143	22	49633613	49633623	37390	108678.0	+	+	BND	LOW	37390_1	N	N]22:49633619]	37390_2	N	N]20:42077143]	SVTYPE=BND;POS=42077143;STRANDS=++:411;CIPOS=0,0;CIEND=-6,4;CIPOS95=0,0;CIEND95=0,0;MATEID=37390_2;EVENT=37390;SU=411;PE=382;SR=29;ALG=PROD;AF=0.1713;NSAMP=2881;MSQ=37.21;AN=16834;AC=2884;NS=8438;AC_Hom=6;AC_Het=2883;AC_Hemi=0;MAF=0.17119;HWE=0;NFAM=2598	SVTYPE=BND;POS=49633619;STRANDS=++:411;CIPOS=-6,4;CIEND=0,0;CIPOS95=0,0;CIEND95=0,0;MATEID=37390_1;EVENT=37390;SECONDARY;SU=411;PE=382;SR=29;ALG=PROD;AF=0.1713;NSAMP=2881;MSQ=37.21;AN=16834;AC=2884;NS=8438;AC_Hom=6;AC_Het=2883;AC_Hemi=0;MAF=0.17119;HWE=0;NFAM=2598
20	42079282	42079299	20	42093900	42093907	170143	383.68	+	-	DEL	PASS	170143	N	<DEL>	.	.	.	SVTYPE=DEL;POS=42079289;SVLEN=-14616;END=42093905;STRANDS=+-:15;CIPOS=-7,10;CIEND=-5,2;CIPOS95=0,0;CIEND95=0,0;SU=15;PE=8;SR=7;ALG=PROD;AF=5.94e-05;NSAMP=1;MSQ=383.68;AN=16834;AC=1;NS=8438;AC_Hom=0;AC_Het=1;AC_Hemi=0;MAF=5.92557e-05;HWE=1;NFAM=1	.
20	42091647	42091655	20	42091755	42091763	170144	3206.21	+	-	BND	LOW	170144_1	N	N[20:42091760[	170144_2	N	]20:42091651]N	SVTYPE=BND;POS=42091651;STRANDS=+-:130;CIPOS=-4,4;CIEND=-4,4;CIPOS95=0,0;CIEND95=0,0;MATEID=170144_2;EVENT=170144;SU=130;PE=0;SR=130;ALG=PROD;AF=0.0008317;NSAMP=14;MSQ=229.02;AN=16834;AC=14;NS=8438;AC_Hom=0;AC_Het=14;AC_Hemi=0;MAF=0.00082958;HWE=1;NFAM=10	SVTYPE=BND;POS=42091760;STRANDS=+-:130;CIPOS=-4,4;CIEND=-4,4;CIPOS95=0,0;CIEND95=0,0;MATEID=170144_1;EVENT=170144;SECONDARY;SU=130;PE=0;SR=130;ALG=PROD;AF=0.0008317;NSAMP=14;MSQ=229.02;AN=16834;AC=14;NS=8438;AC_Hom=0;AC_Het=14;AC_Hemi=0;MAF=0.00082958;HWE=1;NFAM=10
20	42093981	42094001	20	42094320	42094340	170145	84.06	+	-	BND	LOW	170145_1	N	N[20:42094331[	170145_2	N	]20:42093991]N	SVTYPE=BND;POS=42093991;STRANDS=+-:5;CIPOS=-10,10;CIEND=-10,10;CIPOS95=0,0;CIEND95=0,0;MATEID=170145_2;EVENT=170145;SU=5;PE=0;SR=5;ALG=PROD;AF=0.0001188;NSAMP=2;MSQ=40.31;AN=16834;AC=2;NS=8438;AC_Hom=0;AC_Het=2;AC_Hemi=0;MAF=0.000118511;HWE=1;NFAM=2	SVTYPE=BND;POS=42094331;STRANDS=+-:5;CIPOS=-10,10;CIEND=-10,10;CIPOS95=0,0;CIEND95=0,0;MATEID=170145_1;EVENT=170145;SECONDARY;SU=5;PE=0;SR=5;ALG=PROD;AF=0.0001188;NSAMP=2;MSQ=40.31;AN=16834;AC=2;NS=8438;AC_Hom=0;AC_Het=2;AC_Hemi=0;MAF=0.000118511;HWE=1;NFAM=2
20	42094649	42094664	20	42098728	42098748	170146	437.59	+	-	DEL	PASS	170146	N	<DEL>	.	.	.	SVTYPE=DEL;POS=42094654;SVLEN=-4084;END=42098738;STRANDS=+-:15;IMPRECISE;CIPOS=-5,10;CIEND=-10,10;CIPOS95=-1,1;CIEND95=-1,0;SU=15;PE=12;SR=3;ALG=PROD;AF=5.94e-05;NSAMP=1;MSQ=437.59;AN=16834;AC=1;NS=8438;AC_Hom=0;AC_Het=1;AC_Hemi=0;MAF=5.92557e-05;HWE=1;NFAM=1	.
20	42098600	42098825	20	42099568	42099591	305870	62.75	+	+	INV	LOW	305870	N	<INV>	.	.	.	SVTYPE=INV;POS=42098756;SVLEN=826;END=42099582;STRANDS=++:1,--:5;IMPRECISE;CIPOS=-156,69;CIEND=-14,9;CIPOS95=-81,59;CIEND95=-5,2;SU=6;PE=6;SR=0;ALG=PROD;AF=5.94e-05;NSAMP=1;MSQ=62.74;AN=16834;AC=1;NS=8438;AC_Hom=0;AC_Het=1;AC_Hemi=0;MAF=5.92557e-05;HWE=1;NFAM=1	.
20	42107648	42107650	20	42110956	42110957	170147	33433.8	+	-	DEL	PASS	170147	N	<DEL>	.	.	.	SVTYPE=DEL;POS=42107649;SVLEN=-3308;END=42110957;STRANDS=+-:1331;CIPOS=-1,1;CIEND=-1,0;CIPOS95=0,0;CIEND95=0,0;SU=1331;PE=879;SR=452;ALG=PROD;AF=0.00499;NSAMP=84;MSQ=398.02;AN=16834;AC=84;NS=8438;AC_Hom=0;AC_Het=84;AC_Hemi=0;MAF=0.00497748;HWE=1;NFAM=82	.
20	42114969	42115192	20	42116770	42116893	170148	392.44	+	-	DEL	PASS	170148	N	<DEL>	.	.	.	SVTYPE=DEL;POS=42114999;SVLEN=-1864;END=42116863;STRANDS=+-:20;IMPRECISE;CIPOS=-30,193;CIEND=-93,30;CIPOS95=-30,31;CIEND95=-25,25;SU=20;PE=20;SR=0;ALG=PROD;AF=0.0001188;NSAMP=2;MSQ=196.22;AN=16834;AC=2;NS=8438;AC_Hom=0;AC_Het=2;AC_Hemi=0;MAF=0.000118511;HWE=1;NFAM=2	.
20	42133717	42133777	20	42137919	42137976	272982	512.02	-	+	DUP	PASS	272982	N	<DUP>	.	.	.	SVTYPE=DUP;POS=42133747;SVLEN=4199;END=42137946;STRANDS=-+:45;CIPOS=-30,30;CIEND=-27,30;CIPOS95=0,0;CIEND95=0,0;SU=45;PE=29;SR=16;ALG=PROD;AF=0.0002376;NSAMP=2;MSQ=255.39;AN=16834;AC=4;NS=8438;AC_Hom=4;AC_Het=0;AC_Hemi=0;MAF=0.000237023;HWE=1.05362e-08;NFAM=2	.
20	42137465	42137473	20	42140966	42140973	170149	332.7	+	-	DEL	PASS	170149	N	<DEL>	.	.	.	SVTYPE=DEL;POS=42137469;SVLEN=-3502;END=42140971;STRANDS=+-:15;CIPOS=-4,4;CIEND=-5,2;CIPOS95=0,0;CIEND95=0,0;SU=15;PE=8;SR=7;ALG=PROD;AF=5.94e-05;NSAMP=1;MSQ=332.7;AN=16834;AC=1;NS=8438;AC_Hom=0;AC_Het=1;AC_Hemi=0;MAF=5.92557e-05;HWE=1;NFAM=1	.
20	42151724	42151744	20	42151897	42151917	170150	253.48	+	-	DEL	PASS	170150	N	<DEL>	.	.	.	SVTYPE=DEL;POS=42151734;SVLEN=-173;END=42151907;STRANDS=+-:5;CIPOS=-10,10;CIEND=-10,10;CIPOS95=0,0;CIEND95=0,0;SU=5;PE=0;SR=5;ALG=PROD;AF=5.94e-05;NSAMP=1;MSQ=251.48;AN=16834;AC=1;NS=8438;AC_Hom=0;AC_Het=1;AC_Hemi=0;MAF=5.92557e-05;HWE=1;NFAM=1	.
20	42206200	42206351	20	42215698	42216039	272983	32.75	-	+	DUP	PASS	272983	N	<DUP>	.	.	.	SVTYPE=DUP;POS=42206341;SVLEN=9367;END=42215708;STRANDS=-+:6;IMPRECISE;CIPOS=-141,10;CIEND=-10,331;CIPOS95=-58,2;CIEND95=-2,81;SU=6;PE=6;SR=0;ALG=PROD;AF=5.94e-05;NSAMP=1;MSQ=29.01;AN=16834;AC=1;NS=8438;AC_Hom=0;AC_Het=1;AC_Hemi=0;MAF=5.92557e-05;HWE=1;NFAM=1	.
20	42226526	42226933	20	42228527	42228875	170151	329.7	+	-	DEL	PASS	170151	N	<DEL>	.	.	.	SVTYPE=DEL;POS=42226536;SVLEN=-2335;END=42228871;STRANDS=+-:8;IMPRECISE;CIPOS=-10,397;CIEND=-344,4;CIPOS95=0,112;CIEND95=-116,0;SU=8;PE=8;SR=0;ALG=PROD;AF=5.94e-05;NSAMP=1;MSQ=329.7;AN=16834;AC=1;NS=8438;AC_Hom=0;AC_Het=1;AC_Hemi=0;MAF=5.92557e-05;HWE=1;NFAM=1	.
20	42255622	42255764	20	42257128	42257258	170152	1408.77	+	-	DEL	PASS	170152	N	<DEL>	.	.	.	SVTYPE=DEL;POS=42255653;SVLEN=-1575;END=42257228;STRANDS=+-:65;IMPRECISE;CIPOS=-31,111;CIEND=-100,30;CIPOS95=-7,7;CIEND95=-13,13;SU=65;PE=65;SR=0;ALG=PROD;AF=0.000297;NSAMP=5;MSQ=281.76;AN=16834;AC=5;NS=8438;AC_Hom=0;AC_Het=5;AC_Hemi=0;MAF=0.000296279;HWE=1;NFAM=5	.
20	42260680	42261021	20	42260824	42261032	170153	800.33	+	-	BND	LOW	170153_1	N	N[20:42261003[	170153_2	N	]20:42260710]N	SVTYPE=BND;POS=42260710;STRANDS=+-:9;IMPRECISE;CIPOS=-30,311;CIEND=-178,30;CIPOS95=-30,49;CIEND95=-49,30;MATEID=170153_2;EVENT=170153;SU=9;PE=9;SR=0;ALG=PROD;AF=0.001188;NSAMP=20;MSQ=38.07;AN=16834;AC=20;NS=8438;AC_Hom=0;AC_Het=20;AC_Hemi=0;MAF=0.00118511;HWE=1;NFAM=20	SVTYPE=BND;POS=42261003;STRANDS=+-:9;IMPRECISE;CIPOS=-178,30;CIEND=-30,311;CIPOS95=-49,30;CIEND95=-30,49;MATEID=170153_1;EVENT=170153;SECONDARY;SU=9;PE=9;SR=0;ALG=PROD;AF=0.001188;NSAMP=20;MSQ=38.07;AN=16834;AC=20;NS=8438;AC_Hom=0;AC_Het=20;AC_Hemi=0;MAF=0.00118511;HWE=1;NFAM=20
20	42267138	42267152	20	42269603	42269617	170154	500.46	+	-	DEL	PASS	170154	N	<DEL>	.	.	.	SVTYPE=DEL;POS=42267143;SVLEN=-2470;END=42269613;STRANDS=+-:19;IMPRECISE;CIPOS=-5,9;CIEND=-10,4;CIPOS95=-1,1;CIEND95=-1,0;SU=19;PE=16;SR=3;ALG=PROD;AF=5.94e-05;NSAMP=1;MSQ=500.46;AN=16834;AC=1;NS=8438;AC_Hom=0;AC_Het=1;AC_Hemi=0;MAF=5.92557e-05;HWE=1;NFAM=1	.
20	42270374	42270679	20	42271888	42272055	305871	29.95	+	+	BND	LOW	305871_1	N	N]20:42271898]	305871_2	N	N]20:42270384]	SVTYPE=BND;POS=42270384;STRANDS=++:4;IMPRECISE;CIPOS=-10,295;CIEND=-10,157;CIPOS95=-2,89;CIEND95=-3,44;MATEID=305871_2;EVENT=305871;SU=4;PE=4;SR=0;ALG=PROD;AF=5.94e-05;NSAMP=1;MSQ=29.87;AN=16834;AC=1;NS=8438;AC_Hom=0;AC_Het=1;AC_Hemi=0;MAF=5.92557e-05;HWE=1;NFAM=1	SVTYPE=BND;POS=42271898;STRANDS=++:4;IMPRECISE;CIPOS=-10,157;CIEND=-10,295;CIPOS95=-3,44;CIEND95=-2,89;MATEID=305871_1;EVENT=305871;SECONDARY;SU=4;PE=4;SR=0;ALG=PROD;AF=5.94e-05;NSAMP=1;MSQ=29.87;AN=16834;AC=1;NS=8438;AC_Hom=0;AC_Het=1;AC_Hemi=0;MAF=5.92557e-05;HWE=1;NFAM=1
20	42271910	42271927	20	42274567	42274581	170155	3.38214e+06	+	-	DEL	PASS	170155	N	<DEL>	.	.	.	SVTYPE=DEL;POS=42271919;SVLEN=-2658;END=42274577;STRANDS=+-:97958;CIPOS=-9,8;CIEND=-10,4;CIPOS95=0,0;CIEND95=0,0;SU=97958;PE=97369;SR=589;ALG=PROD;AF=0.7455;NSAMP=7700;MSQ=438.34;AN=16834;AC=12550;NS=8438;AC_Hom=9720;AC_Het=2858;AC_Hemi=0;MAF=0.254681;HWE=2.36568e-22;NFAM=6742	.
20	42282005	42282062	20	42282301	42282355	170156	37.22	+	-	BND	LOW	170156_1	N	N[20:42282329[	170156_2	N	]20:42282034]N	SVTYPE=BND;POS=42282034;STRANDS=+-:9;CIPOS=-29,28;CIEND=-27,27;CIPOS95=0,0;CIEND95=0,0;MATEID=170156_2;EVENT=170156;SU=9;PE=0;SR=9;ALG=PROD;AF=0.0001782;NSAMP=3;MSQ=11.58;AN=16834;AC=3;NS=8438;AC_Hom=0;AC_Het=3;AC_Hemi=0;MAF=0.000177767;HWE=1;NFAM=3	SVTYPE=BND;POS=42282329;STRANDS=+-:9;CIPOS=-27,27;CIEND=-29,28;CIPOS95=0,0;CIEND95=0,0;MATEID=170156_1;EVENT=170156;SECONDARY;SU=9;PE=0;SR=9;ALG=PROD;AF=0.0001782;NSAMP=3;MSQ=11.58;AN=16834;AC=3;NS=8438;AC_Hom=0;AC_Het=3;AC_Hemi=0;MAF=0.000177767;HWE=1;NFAM=3
20	42288669	42288902	20	42290264	42290367	170157	299.57	+	-	DEL	PASS	170157	N	<DEL>	.	.	.	SVTYPE=DEL;POS=42288679;SVLEN=-1678;END=42290357;STRANDS=+-:14;IMPRECISE;CIPOS=-10,223;CIEND=-93,10;CIPOS95=-2,48;CIEND95=-37,3;SU=14;PE=14;SR=0;ALG=PROD;AF=5.94e-05;NSAMP=1;MSQ=299.57;AN=16834;AC=1;NS=8438;AC_Hom=0;AC_Het=1;AC_Hemi=0;MAF=5.92557e-05;HWE=1;NFAM=1	.
20	42302652	42302657	20	42303204	42303224	170158	671.5	+	-	DEL	PASS	170158	N	<DEL>	.	.	.	SVTYPE=DEL;POS=42302655;SVLEN=-559;END=42303214;STRANDS=+-:27;CIPOS=-3,2;CIEND=-10,10;CIPOS95=0,0;CIEND95=0,0;SU=27;PE=16;SR=11;ALG=PROD;AF=5.94e-05;NSAMP=1;MSQ=671.42;AN=16834;AC=1;NS=8438;AC_Hom=0;AC_Het=1;AC_Hemi=0;MAF=5.92557e-05;HWE=1;NFAM=1	.
20	42302900	42302959	20	42303218	42303277	170159	3427.19	+	-	BND	LOW	170159_1	N	N[20:42303249[	170159_2	N	]20:42302930]N	SVTYPE=BND;POS=42302930;STRANDS=+-:14;IMPRECISE;CIPOS=-30,29;CIEND=-30,29;CIPOS95=-1,1;CIEND95=-1,1;MATEID=170159_2;EVENT=170159;SU=14;PE=12;SR=2;ALG=PROD;AF=0.0008911;NSAMP=15;MSQ=228.47;AN=16834;AC=15;NS=8438;AC_Hom=0;AC_Het=15;AC_Hemi=0;MAF=0.000888836;HWE=1;NFAM=15	SVTYPE=BND;POS=42303249;STRANDS=+-:14;IMPRECISE;CIPOS=-30,29;CIEND=-30,29;CIPOS95=-1,1;CIEND95=-1,1;MATEID=170159_1;EVENT=170159;SECONDARY;SU=14;PE=12;SR=2;ALG=PROD;AF=0.0008911;NSAMP=15;MSQ=228.47;AN=16834;AC=15;NS=8438;AC_Hom=0;AC_Het=15;AC_Hemi=0;MAF=0.000888836;HWE=1;NFAM=15
20	42317717	42318090	20	42319283	42319457	170160	92.8	+	-	DEL	PASS	170160	N	<DEL>	.	.	.	SVTYPE=DEL;POS=42317727;SVLEN=-1720;END=42319447;STRANDS=+-:7;IMPRECISE;CIPOS=-10,363;CIEND=-164,10;CIPOS95=-2,89;CIEND95=-75,2;SU=7;PE=7;SR=0;ALG=PROD;AF=5.94e-05;NSAMP=1;MSQ=92.8;AN=16834;AC=1;NS=8438;AC_Hom=0;AC_Het=1;AC_Hemi=0;MAF=5.92557e-05;HWE=1;NFAM=1	.
20	42324922	42324974	20	42325629	42325758	272984	2.05479e+06	-	+	DUP	PASS	272984	N	<DUP>	.	.	.	SVTYPE=DUP;POS=42324944;SVLEN=708;END=42325652;STRANDS=-+:22;IMPRECISE;CIPOS=-22,30;CIEND=-23,106;CIPOS95=-9,9;CIEND95=-23,30;SU=22;PE=22;SR=0;ALG=PROD;AF=0.6635;NSAMP=7939;MSQ=258.08;AN=16834;AC=11169;NS=8438;AC_Hom=6482;AC_Het=4718;AC_Hemi=0;MAF=0.336336;HWE=0;NFAM=6937	.
20	42325116	42325116	20	42325653	42325653	272985	2.72006e+06	-	+	DUP	PASS	272985	N	<DUP>	.	.	.	SVTYPE=DUP;POS=42325116;SVLEN=537;END=42325653;STRANDS=-+:201492;CIPOS=0,0;CIEND=0,0;CIPOS95=0,0;CIEND95=0,0;SU=201492;PE=137708;SR=63784;ALG=PROD;AF=0.7617;NSAMP=7981;MSQ=339.84;AN=16834;AC=12823;NS=8438;AC_Hom=9710;AC_Het=3146;AC_Hemi=0;MAF=0.238208;HWE=0.0127616;NFAM=6975	.
20	42347610	42347822	20	42359663	42359835	170161	389.62	+	-	DEL	PASS	170161	N	<DEL>	.	.	.	SVTYPE=DEL;POS=42347620;SVLEN=-12205;END=42359825;STRANDS=+-:18;IMPRECISE;CIPOS=-10,202;CIEND=-162,10;CIPOS95=-2,53;CIEND95=-56,2;SU=18;PE=18;SR=0;ALG=PROD;AF=5.94e-05;NSAMP=1;MSQ=389.62;AN=16834;AC=1;NS=8438;AC_Hom=0;AC_Het=1;AC_Hemi=0;MAF=5.92557e-05;HWE=1;NFAM=1	.
20	42353207	42353255	20	42354147	42354195	170162	593.39	+	-	DEL	PASS	170162	N	<DEL>	.	.	.	SVTYPE=DEL;POS=42353231;SVLEN=-942;END=42354173;STRANDS=+-:27;CIPOS=-24,24;CIEND=-26,22;CIPOS95=0,0;CIEND95=0,0;SU=27;PE=17;SR=10;ALG=PROD;AF=0.0001188;NSAMP=2;MSQ=296.69;AN=16834;AC=2;NS=8438;AC_Hom=0;AC_Het=2;AC_Hemi=0;MAF=0.000118511;HWE=1;NFAM=2	.
20	42355120	42355139	20	42357534	42357541	170163	449.62	+	-	DEL	PASS	170163	N	<DEL>	.	.	.	SVTYPE=DEL;POS=42355129;SVLEN=-2410;END=42357539;STRANDS=+-:18;CIPOS=-9,10;CIEND=-5,2;CIPOS95=0,0;CIEND95=0,0;SU=18;PE=11;SR=7;ALG=PROD;AF=5.94e-05;NSAMP=1;MSQ=449.62;AN=16834;AC=1;NS=8438;AC_Hom=0;AC_Het=1;AC_Hemi=0;MAF=5.92557e-05;HWE=1;NFAM=1	.
20	42362444	42362714	20	42363431	42363599	170164	1233.85	+	-	DEL	PASS	170164	N	<DEL>	.	.	.	SVTYPE=DEL;POS=42362474;SVLEN=-1075;END=42363549;STRANDS=+-:66;IMPRECISE;CIPOS=-30,240;CIEND=-118,50;CIPOS95=-12,12;CIEND95=-8,8;SU=66;PE=66;SR=0;ALG=PROD;AF=0.0004158;NSAMP=7;MSQ=176.27;AN=16834;AC=7;NS=8438;AC_Hom=0;AC_Het=7;AC_Hemi=0;MAF=0.00041479;HWE=1;NFAM=7	.
20	42391104	42391109	20	42393536	42393542	170165	4600.98	+	-	BND	PASS	170165_1	N	N[20:42393541[	170165_2	N	]20:42391107]N	SVTYPE=BND;POS=42391107;STRANDS=+-:203;CIPOS=-3,2;CIEND=-4,2;CIPOS95=0,0;CIEND95=0,0;MATEID=170165_2;EVENT=170165;SU=203;PE=103;SR=100;ALG=PROD;AF=0.0006534;NSAMP=11;MSQ=418.27;AN=16834;AC=11;NS=8438;AC_Hom=0;AC_Het=11;AC_Hemi=0;MAF=0.000651813;HWE=1;NFAM=11	SVTYPE=BND;POS=42393541;STRANDS=+-:203;CIPOS=-4,2;CIEND=-3,2;CIPOS95=0,0;CIEND95=0,0;MATEID=170165_1;EVENT=170165;SECONDARY;SU=203;PE=103;SR=100;ALG=PROD;AF=0.0006534;NSAMP=11;MSQ=418.27;AN=16834;AC=11;NS=8438;AC_Hom=0;AC_Het=11;AC_Hemi=0;MAF=0.000651813;HWE=1;NFAM=11
20	42424378	42424383	20	42427360	42427362	170166	233.7	+	-	DEL	PASS	170166	N	<DEL>	.	.	.	SVTYPE=DEL;POS=42424381;SVLEN=-2979;END=42427360;STRANDS=+-:18;CIPOS=-3,2;CIEND=0,2;CIPOS95=0,0;CIEND95=0,0;SU=18;PE=9;SR=9;ALG=PROD;AF=5.94e-05;NSAMP=1;MSQ=233.7;AN=16834;AC=1;NS=8438;AC_Hom=0;AC_Het=1;AC_Hemi=0;MAF=5.92557e-05;HWE=1;NFAM=1	.
20	42437973	42437986	20	42467077	42467086	272986	182.77	-	+	DUP	PASS	272986	N	<DUP>	.	.	.	SVTYPE=DUP;POS=42437976;SVLEN=29106;END=42467082;STRANDS=-+:16;CIPOS=-3,10;CIEND=-5,4;CIPOS95=0,0;CIEND95=0,0;SU=16;PE=10;SR=6;ALG=PROD;AF=0.0001188;NSAMP=1;MSQ=182.31;AN=16834;AC=2;NS=8438;AC_Hom=2;AC_Het=0;AC_Hemi=0;MAF=0.000118511;HWE=5.92593e-05;NFAM=1	.
20	42467749	42467809	20	42473056	42473107	170167	698.15	+	-	DEL	PASS	170167	N	<DEL>	.	.	.	SVTYPE=DEL;POS=42467779;SVLEN=-5304;END=42473083;STRANDS=+-:34;CIPOS=-30,30;CIEND=-27,24;CIPOS95=0,0;CIEND95=0,0;SU=34;PE=18;SR=16;ALG=PROD;AF=0.0001782;NSAMP=3;MSQ=232.71;AN=16834;AC=3;NS=8438;AC_Hom=0;AC_Het=3;AC_Hemi=0;MAF=0.000177767;HWE=1;NFAM=3	.
20	42468900	42468909	20	42468965	42468974	170168	3036.23	+	-	BND	LOW	170168_1	N	N[20:42468971[	170168_2	N	]20:42468905]N	SVTYPE=BND;POS=42468905;STRANDS=+-:99;CIPOS=-5,4;CIEND=-5,4;CIPOS95=0,0;CIEND95=0,0;MATEID=170168_2;EVENT=170168;SU=99;PE=0;SR=99;ALG=PROD;AF=0.001188;NSAMP=20;MSQ=151.81;AN=16834;AC=20;NS=8438;AC_Hom=0;AC_Het=20;AC_Hemi=0;MAF=0.00118511;HWE=1;NFAM=20	SVTYPE=BND;POS=42468971;STRANDS=+-:99;CIPOS=-5,4;CIEND=-5,4;CIPOS95=0,0;CIEND95=0,0;MATEID=170168_1;EVENT=170168;SECONDARY;SU=99;PE=0;SR=99;ALG=PROD;AF=0.001188;NSAMP=20;MSQ=151.81;AN=16834;AC=20;NS=8438;AC_Hom=0;AC_Het=20;AC_Hemi=0;MAF=0.00118511;HWE=1;NFAM=20
20	42481318	42481327	20	42483720	42483728	170169	666006.0	+	-	DEL	PASS	170169	N	<DEL>	.	.	.	SVTYPE=DEL;POS=42481318;SVLEN=-2408;END=42483726;STRANDS=+-:32438;IMPRECISE;CIPOS=0,9;CIEND=-6,2;CIPOS95=0,1;CIEND95=0,0;SU=32438;PE=32438;SR=0;ALG=PROD;AF=0.1764;NSAMP=2683;MSQ=247.59;AN=16834;AC=2969;NS=8438;AC_Hom=572;AC_Het=2405;AC_Hemi=0;MAF=0.176404;HWE=0.084702;NFAM=2335	.
20	42490535	42490745	20	42491968	42492195	272987	142.45	-	+	DUP	PASS	272987	N	<DUP>	.	.	.	SVTYPE=DUP;POS=42490735;SVLEN=1243;END=42491978;STRANDS=-+:13;IMPRECISE;CIPOS=-200,10;CIEND=-10,217;CIPOS95=-57,2;CIEND95=-2,57;SU=13;PE=13;SR=0;ALG=PROD;AF=5.94e-05;NSAMP=1;MSQ=141.71;AN=16834;AC=1;NS=8438;AC_Hom=0;AC_Het=1;AC_Hemi=0;MAF=5.92557e-05;HWE=1;NFAM=1	.
20	42543269	42543286	20	42543630	42543646	170170	16.02	+	-	BND	LOW	170170_1	N	N[20:42543638[	170170_2	N	]20:42543278]N	SVTYPE=BND;POS=42543278;STRANDS=+-:4;IMPRECISE;CIPOS=-9,8;CIEND=-7,9;CIPOS95=0,0;CIEND95=0,3;MATEID=170170_2;EVENT=170170;SU=4;PE=0;SR=4;ALG=PROD;AF=0.0001188;NSAMP=2;MSQ=6.97;AN=16830;AC=2;NS=8436;AC_Hom=0;AC_Het=2;AC_Hemi=0;MAF=0.00011854;HWE=1;NFAM=2	SVTYPE=BND;POS=42543638;STRANDS=+-:4;IMPRECISE;CIPOS=-7,9;CIEND=-9,8;CIPOS95=0,3;CIEND95=0,0;MATEID=170170_1;EVENT=170170;SECONDARY;SU=4;PE=0;SR=4;ALG=PROD;AF=0.0001188;NSAMP=2;MSQ=6.97;AN=16830;AC=2;NS=8436;AC_Hom=0;AC_Het=2;AC_Hemi=0;MAF=0.00011854;HWE=1;NFAM=2
20	42556147	42556381	X	1008800	1009268	37446	659.2	-	-	BND	LOW	37446_1	N	[X:1009259[N	37446_2	N	[20:42556372[N	SVTYPE=BND;POS=42556372;STRANDS=--:4;IMPRECISE;CIPOS=-224,10;CIEND=-458,10;CIPOS95=-97,2;CIEND95=-182,1;MATEID=37446_2;EVENT=37446;SU=4;PE=4;SR=0;ALG=PROD;AF=0.002436;NSAMP=41;MSQ=13.77;AN=16834;AC=41;NS=8438;AC_Hom=0;AC_Het=42;AC_Hemi=0;MAF=0.00248874;HWE=1;NFAM=41	SVTYPE=BND;POS=1009259;STRANDS=--:4;IMPRECISE;CIPOS=-458,10;CIEND=-224,10;CIPOS95=-182,1;CIEND95=-97,2;MATEID=37446_1;EVENT=37446;SECONDARY;SU=4;PE=4;SR=0;ALG=PROD;AF=0.002436;NSAMP=41;MSQ=13.77;AN=16834;AC=41;NS=8438;AC_Hom=0;AC_Het=42;AC_Hemi=0;MAF=0.00248874;HWE=1;NFAM=41
20	42624630	42624641	20	42627016	42627027	272988	123.38	-	+	DUP	PASS	272988	N	<DUP>	.	.	.	SVTYPE=DUP;POS=42624637;SVLEN=2384;END=42627021;STRANDS=-+:12;CIPOS=-7,4;CIEND=-5,6;CIPOS95=0,0;CIEND95=0,0;SU=12;PE=7;SR=5;ALG=PROD;AF=5.94e-05;NSAMP=1;MSQ=122.96;AN=16834;AC=1;NS=8438;AC_Hom=0;AC_Het=1;AC_Hemi=0;MAF=5.92557e-05;HWE=1;NFAM=1	.
20	42673509	42673876	20	42674953	42675244	170171	122.85	+	-	DEL	PASS	170171	N	<DEL>	.	.	.	SVTYPE=DEL;POS=42673542;SVLEN=-1672;END=42675214;STRANDS=+-:14;IMPRECISE;CIPOS=-33,334;CIEND=-261,30;CIPOS95=-33,55;CIEND95=-63,30;SU=14;PE=14;SR=0;ALG=PROD;AF=0.0001782;NSAMP=3;MSQ=40.95;AN=16834;AC=3;NS=8438;AC_Hom=0;AC_Het=3;AC_Hemi=0;MAF=0.000177767;HWE=1;NFAM=3	.
20	42676129	42676156	20	42676594	42676601	170172	5.57845e+06	+	-	BND	PASS	170172_1	N	N[20:42676601[	170172_2	N	]20:42676131]N	SVTYPE=BND;POS=42676131;STRANDS=+-:47974;CIPOS=-2,25;CIEND=-6,1;CIPOS95=0,0;CIEND95=0,0;MATEID=170172_2;EVENT=170172;SU=47974;PE=47974;SR=0;ALG=PROD;AF=0.4996;NSAMP=8403;MSQ=662.16;AN=16834;AC=8411;NS=8438;AC_Hom=16;AC_Het=8416;AC_Hemi=0;MAF=0.499644;HWE=0;NFAM=7390	SVTYPE=BND;POS=42676601;STRANDS=+-:47974;CIPOS=-6,1;CIEND=-2,25;CIPOS95=0,0;CIEND95=0,0;MATEID=170172_1;EVENT=170172;SECONDARY;SU=47974;PE=47974;SR=0;ALG=PROD;AF=0.4996;NSAMP=8403;MSQ=662.16;AN=16834;AC=8411;NS=8438;AC_Hom=16;AC_Het=8416;AC_Hemi=0;MAF=0.499644;HWE=0;NFAM=7390
20	42700166	42700186	20	42700255	42700275	170173	254.81	+	-	BND	PASS	170173_1	N	N[20:42700266[	170173_2	N	]20:42700176]N	SVTYPE=BND;POS=42700176;STRANDS=+-:8;CIPOS=-10,10;CIEND=-10,10;CIPOS95=0,0;CIEND95=0,0;MATEID=170173_2;EVENT=170173;SU=8;PE=0;SR=8;ALG=PROD;AF=5.94e-05;NSAMP=1;MSQ=254.8;AN=16834;AC=1;NS=8438;AC_Hom=0;AC_Het=1;AC_Hemi=0;MAF=5.92557e-05;HWE=1;NFAM=1	SVTYPE=BND;POS=42700266;STRANDS=+-:8;CIPOS=-10,10;CIEND=-10,10;CIPOS95=0,0;CIEND95=0,0;MATEID=170173_1;EVENT=170173;SECONDARY;SU=8;PE=0;SR=8;ALG=PROD;AF=5.94e-05;NSAMP=1;MSQ=254.8;AN=16834;AC=1;NS=8438;AC_Hom=0;AC_Het=1;AC_Hemi=0;MAF=5.92557e-05;HWE=1;NFAM=1
20	42705407	42705415	20	42706018	42706032	170174	245.72	+	-	DEL	PASS	170174	N	<DEL>	.	.	.	SVTYPE=DEL;POS=42705407;SVLEN=-621;END=42706028;STRANDS=+-:10;IMPRECISE;CIPOS=0,8;CIEND=-10,4;CIPOS95=0,8;CIEND95=-3,0;SU=10;PE=9;SR=1;ALG=PROD;AF=5.94e-05;NSAMP=1;MSQ=245.72;AN=16834;AC=1;NS=8438;AC_Hom=0;AC_Het=1;AC_Hemi=0;MAF=5.92557e-05;HWE=1;NFAM=1	.
20	42744694	42744710	20	42749932	42749950	170175	11.87	+	-	BND	LOW	170175_1	N	N[20:42749943[	170175_2	N	]20:42744700]N	SVTYPE=BND;POS=42744700;STRANDS=+-:8;IMPRECISE;CIPOS=-6,10;CIEND=-10,8;CIPOS95=-1,1;CIEND95=-1,1;MATEID=170175_2;EVENT=170175;SU=8;PE=6;SR=2;ALG=PROD;AF=5.94e-05;NSAMP=1;MSQ=11.87;AN=16834;AC=1;NS=8438;AC_Hom=0;AC_Het=1;AC_Hemi=0;MAF=5.92557e-05;HWE=1;NFAM=1	SVTYPE=BND;POS=42749943;STRANDS=+-:8;IMPRECISE;CIPOS=-10,8;CIEND=-6,10;CIPOS95=-1,1;CIEND95=-1,1;MATEID=170175_1;EVENT=170175;SECONDARY;SU=8;PE=6;SR=2;ALG=PROD;AF=5.94e-05;NSAMP=1;MSQ=11.87;AN=16834;AC=1;NS=8438;AC_Hom=0;AC_Het=1;AC_Hemi=0;MAF=5.92557e-05;HWE=1;NFAM=1
20	42762512	42763039	20	42762786	42763204	170176	33907.9	+	-	BND	LOW	170176_1	N	N[20:42763175[	170176_2	N	]20:42762694]N	SVTYPE=BND;POS=42762694;STRANDS=+-:69;IMPRECISE;CIPOS=-182,345;CIEND=-388,30;CIPOS95=-124,124;CIEND95=-208,30;MATEID=170176_2;EVENT=170176;SU=69;PE=69;SR=0;ALG=SUM;AF=0.06748;NSAMP=800;MSQ=35.7;RETAINED;AN=13930;AC=940;NS=6983;AC_Hom=280;AC_Het=662;AC_Hemi=0;MAF=0.0674495;HWE=0;NFAM=786	SVTYPE=BND;POS=42763175;STRANDS=+-:69;IMPRECISE;CIPOS=-388,30;CIEND=-182,345;CIPOS95=-208,30;CIEND95=-124,124;MATEID=170176_1;EVENT=170176;SECONDARY;SU=69;PE=69;SR=0;ALG=SUM;AF=0.06748;NSAMP=800;MSQ=35.7;RETAINED;AN=13930;AC=940;NS=6983;AC_Hom=280;AC_Het=662;AC_Hemi=0;MAF=0.0674495;HWE=0;NFAM=786
20	42763440	42763497	20	42763535	42763592	305872	2244.87	+	+	INV	LOW	305872	N	<INV>	.	.	.	SVTYPE=INV;POS=42763467;SVLEN=97;END=42763564;STRANDS=++:1,--:53;CIPOS=-27,30;CIEND=-29,28;CIPOS95=0,0;CIEND95=0,0;SU=54;PE=12;SR=42;ALG=PROD;AF=0.005887;NSAMP=91;MSQ=22.05;AN=16818;AC=99;NS=8430;AC_Hom=16;AC_Het=83;AC_Hemi=0;MAF=0.00587189;HWE=2.94225e-10;NFAM=91	.
20	42772255	42772261	20	42830024	42830042	272989	172.85	-	+	DUP	PASS	272989	N	<DUP>	.	.	.	SVTYPE=DUP;POS=42772259;SVLEN=57773;END=42830032;STRANDS=-+:18;CIPOS=-4,2;CIEND=-8,10;CIPOS95=0,0;CIEND95=0,0;SU=18;PE=10;SR=8;ALG=PROD;AF=5.94e-05;NSAMP=1;MSQ=172.38;AN=16834;AC=1;NS=8438;AC_Hom=0;AC_Het=1;AC_Hemi=0;MAF=5.92557e-05;HWE=1;NFAM=1	.
20	42786468	42786468	20	42786527	42786529	170178	16099.3	+	-	BND	LOW	170178_1	N	N[20:42786529[	170178_2	N	]20:42786468]N	SVTYPE=BND;POS=42786468;STRANDS=+-:660;CIPOS=0,0;CIEND=-1,1;CIPOS95=0,0;CIEND95=0,0;MATEID=170178_2;EVENT=170178;SU=660;PE=1;SR=659;ALG=PROD;AF=0.004871;NSAMP=82;MSQ=196.33;AN=16834;AC=82;NS=8438;AC_Hom=0;AC_Het=82;AC_Hemi=0;MAF=0.00485897;HWE=1;NFAM=82	SVTYPE=BND;POS=42786529;STRANDS=+-:660;CIPOS=-1,1;CIEND=0,0;CIPOS95=0,0;CIEND95=0,0;MATEID=170178_1;EVENT=170178;SECONDARY;SU=660;PE=1;SR=659;ALG=PROD;AF=0.004871;NSAMP=82;MSQ=196.33;AN=16834;AC=82;NS=8438;AC_Hom=0;AC_Het=82;AC_Hemi=0;MAF=0.00485897;HWE=1;NFAM=82
20	42790246	42790281	20	42790818	42790871	170179	2385.71	+	-	DEL	PASS	170179	N	<DEL>	.	.	.	SVTYPE=DEL;POS=42790274;SVLEN=-572;END=42790846;STRANDS=+-:105;CIPOS=-28,7;CIEND=-28,25;CIPOS95=0,0;CIEND95=0,0;SU=105;PE=70;SR=35;ALG=PROD;AF=0.000297;NSAMP=5;MSQ=477.14;AN=16834;AC=5;NS=8438;AC_Hom=0;AC_Het=5;AC_Hemi=0;MAF=0.000296279;HWE=1;NFAM=4	.
20	42847102	42847122	20	42847359	42847365	170181	1041.49	+	-	DEL	PASS	170181	N	<DEL>	.	.	.	SVTYPE=DEL;POS=42847112;SVLEN=-251;END=42847363;STRANDS=+-:18;CIPOS=-10,10;CIEND=-4,2;CIPOS95=0,0;CIEND95=0,0;SU=18;PE=7;SR=11;ALG=PROD;AF=5.94e-05;NSAMP=1;MSQ=1040.06;AN=16834;AC=1;NS=8438;AC_Hom=0;AC_Het=1;AC_Hemi=0;MAF=5.92557e-05;HWE=1;NFAM=1	.
20	42877463	42877483	20	43162076	43162087	272990	55.54	-	+	DUP	PASS	272990	N	<DUP>	.	.	.	SVTYPE=DUP;POS=42877473;SVLEN=284608;END=43162081;STRANDS=-+:11;CIPOS=-10,10;CIEND=-5,6;CIPOS95=0,0;CIEND95=0,0;SU=11;PE=6;SR=5;ALG=PROD;AF=5.94e-05;NSAMP=1;MSQ=55.14;AN=16834;AC=1;NS=8438;AC_Hom=0;AC_Het=1;AC_Hemi=0;MAF=5.92557e-05;HWE=1;NFAM=1	.
20	42878723	42878732	20	42939639	42939648	272991	116.79	-	+	DUP	PASS	272991	N	<DUP>	.	.	.	SVTYPE=DUP;POS=42878729;SVLEN=60915;END=42939644;STRANDS=-+:13;CIPOS=-6,3;CIEND=-5,4;CIPOS95=0,0;CIEND95=0,0;SU=13;PE=7;SR=6;ALG=PROD;AF=5.94e-05;NSAMP=1;MSQ=116.45;AN=16834;AC=1;NS=8438;AC_Hom=0;AC_Het=1;AC_Hemi=0;MAF=5.92557e-05;HWE=1;NFAM=1	.
20	42889741	42889747	20	42890094	42890114	170183	497.41	+	-	DEL	PASS	170183	N	<DEL>	.	.	.	SVTYPE=DEL;POS=42889745;SVLEN=-359;END=42890104;STRANDS=+-:18;CIPOS=-4,2;CIEND=-10,10;CIPOS95=0,0;CIEND95=0,0;SU=18;PE=6;SR=12;ALG=PROD;AF=5.94e-05;NSAMP=1;MSQ=497.39;AN=16834;AC=1;NS=8438;AC_Hom=0;AC_Het=1;AC_Hemi=0;MAF=5.92557e-05;HWE=1;NFAM=1	.
20	42893647	42893887	20	42894331	42894477	170184	662.46	+	-	DEL	PASS	170184	N	<DEL>	.	.	.	SVTYPE=DEL;POS=42893677;SVLEN=-770;END=42894447;STRANDS=+-:31;IMPRECISE;CIPOS=-30,210;CIEND=-116,30;CIPOS95=-26,26;CIEND95=-26,26;SU=31;PE=31;SR=0;ALG=PROD;AF=0.0001188;NSAMP=2;MSQ=331.23;AN=16834;AC=2;NS=8438;AC_Hom=0;AC_Het=2;AC_Hemi=0;MAF=0.000118511;HWE=1;NFAM=1	.
20	42917514	42917529	20	42920998	42921018	170185	314.73	+	-	DEL	PASS	170185	N	<DEL>	.	.	.	SVTYPE=DEL;POS=42917520;SVLEN=-3488;END=42921008;STRANDS=+-:12;IMPRECISE;CIPOS=-6,9;CIEND=-10,10;CIPOS95=-1,1;CIEND95=-1,0;SU=12;PE=9;SR=3;ALG=PROD;AF=5.94e-05;NSAMP=1;MSQ=314.73;AN=16834;AC=1;NS=8438;AC_Hom=0;AC_Het=1;AC_Hemi=0;MAF=5.92557e-05;HWE=1;NFAM=1	.
20	42923546	42923592	20	42958812	42958859	272992	310.03	-	+	DUP	PASS	272992	N	<DUP>	.	.	.	SVTYPE=DUP;POS=42923570;SVLEN=35266;END=42958836;STRANDS=-+:32;CIPOS=-24,22;CIEND=-24,23;CIPOS95=0,0;CIEND95=0,0;SU=32;PE=16;SR=16;ALG=PROD;AF=0.0001188;NSAMP=2;MSQ=154.53;AN=16834;AC=2;NS=8438;AC_Hom=0;AC_Het=2;AC_Hemi=0;MAF=0.000118511;HWE=1;NFAM=2	.
20	42958303	42958318	20	42959393	42959413	170186	8665.66	+	-	BND	LOW	170186_1	N	N[20:42959408[	170186_2	N	]20:42958308]N	SVTYPE=BND;POS=42958308;STRANDS=+-:92;CIPOS=-5,10;CIEND=-14,6;CIPOS95=0,0;CIEND95=0,0;MATEID=170186_2;EVENT=170186;SU=92;PE=58;SR=34;ALG=PROD;AF=0.02216;NSAMP=225;MSQ=38.04;AN=16834;AC=373;NS=8438;AC_Hom=298;AC_Het=77;AC_Hemi=0;MAF=0.0222209;HWE=0;NFAM=223	SVTYPE=BND;POS=42959408;STRANDS=+-:92;CIPOS=-14,6;CIEND=-5,10;CIPOS95=0,0;CIEND95=0,0;MATEID=170186_1;EVENT=170186;SECONDARY;SU=92;PE=58;SR=34;ALG=PROD;AF=0.02216;NSAMP=225;MSQ=38.04;AN=16834;AC=373;NS=8438;AC_Hom=298;AC_Het=77;AC_Hemi=0;MAF=0.0222209;HWE=0;NFAM=223
20	42959724	42959732	20	42964367	42964375	170187	6243.58	+	-	BND	PASS	170187_1	N	N[20:42964374[	170187_2	N	]20:42959728]N	SVTYPE=BND;POS=42959728;STRANDS=+-:232;CIPOS=-4,4;CIEND=-6,2;CIPOS95=0,0;CIEND95=0,0;MATEID=170187_2;EVENT=170187;SU=232;PE=162;SR=70;ALG=PROD;AF=0.0008911;NSAMP=15;MSQ=416.24;AN=16834;AC=15;NS=8438;AC_Hom=0;AC_Het=15;AC_Hemi=0;MAF=0.000888836;HWE=1;NFAM=15	SVTYPE=BND;POS=42964374;STRANDS=+-:232;CIPOS=-6,2;CIEND=-4,4;CIPOS95=0,0;CIEND95=0,0;MATEID=170187_1;EVENT=170187;SECONDARY;SU=232;PE=162;SR=70;ALG=PROD;AF=0.0008911;NSAMP=15;MSQ=416.24;AN=16834;AC=15;NS=8438;AC_Hom=0;AC_Het=15;AC_Hemi=0;MAF=0.000888836;HWE=1;NFAM=15
20	42972640	42972657	20	42981371	42981387	272993	128.44	-	+	DUP	PASS	272993	N	<DUP>	.	.	.	SVTYPE=DUP;POS=42972650;SVLEN=8727;END=42981377;STRANDS=-+:14;IMPRECISE;CIPOS=-10,7;CIEND=-6,10;CIPOS95=-1,0;CIEND95=0,1;SU=14;PE=11;SR=3;ALG=PROD;AF=5.94e-05;NSAMP=1;MSQ=127.76;AN=16834;AC=1;NS=8438;AC_Hom=0;AC_Het=1;AC_Hemi=0;MAF=5.92557e-05;HWE=1;NFAM=1	.
20	42979975	42979995	20	42980059	42980079	170188	776.35	+	-	BND	LOW	170188_1	N	N[20:42980070[	170188_2	N	]20:42979985]N	SVTYPE=BND;POS=42979985;STRANDS=+-:23;CIPOS=-10,10;CIEND=-10,10;CIPOS95=0,0;CIEND95=0,0;MATEID=170188_2;EVENT=170188;SU=23;PE=0;SR=23;ALG=PROD;AF=0.0002376;NSAMP=4;MSQ=194.08;AN=16834;AC=4;NS=8438;AC_Hom=0;AC_Het=4;AC_Hemi=0;MAF=0.000237023;HWE=1;NFAM=4	SVTYPE=BND;POS=42980070;STRANDS=+-:23;CIPOS=-10,10;CIEND=-10,10;CIPOS95=0,0;CIEND95=0,0;MATEID=170188_1;EVENT=170188;SECONDARY;SU=23;PE=0;SR=23;ALG=PROD;AF=0.0002376;NSAMP=4;MSQ=194.08;AN=16834;AC=4;NS=8438;AC_Hom=0;AC_Het=4;AC_Hemi=0;MAF=0.000237023;HWE=1;NFAM=4
20	42984622	42984625	20	42984733	42984736	170189	9637.89	+	-	BND	LOW	170189_1	N	N[20:42984736[	170189_2	N	]20:42984624]N	SVTYPE=BND;POS=42984624;STRANDS=+-:378;CIPOS=-2,1;CIEND=-2,1;CIPOS95=0,0;CIEND95=0,0;MATEID=170189_2;EVENT=170189;SU=378;PE=2;SR=376;ALG=PROD;AF=0.002495;NSAMP=42;MSQ=229.47;AN=16834;AC=42;NS=8438;AC_Hom=0;AC_Het=42;AC_Hemi=0;MAF=0.00248874;HWE=1;NFAM=31	SVTYPE=BND;POS=42984736;STRANDS=+-:378;CIPOS=-2,1;CIEND=-2,1;CIPOS95=0,0;CIEND95=0,0;MATEID=170189_1;EVENT=170189;SECONDARY;SU=378;PE=2;SR=376;ALG=PROD;AF=0.002495;NSAMP=42;MSQ=229.47;AN=16834;AC=42;NS=8438;AC_Hom=0;AC_Het=42;AC_Hemi=0;MAF=0.00248874;HWE=1;NFAM=31
20	42990221	42990485	20	42990554	42990805	170190	278.66	+	-	DEL	PASS	170190	N	<DEL>	.	.	.	SVTYPE=DEL;POS=42990231;SVLEN=-566;END=42990797;STRANDS=+-:11;IMPRECISE;CIPOS=-10,254;CIEND=-243,8;CIPOS95=-1,62;CIEND95=-59,0;SU=11;PE=11;SR=0;ALG=PROD;AF=5.94e-05;NSAMP=1;MSQ=278.66;AN=16834;AC=1;NS=8438;AC_Hom=0;AC_Het=1;AC_Hemi=0;MAF=5.92557e-05;HWE=1;NFAM=1	.
20	42990591	42990610	20	43013464	43013483	170191	26.81	+	-	DEL	PASS	170191	N	<DEL>	.	.	.	SVTYPE=DEL;POS=42990600;SVLEN=-22874;END=43013474;STRANDS=+-:5;IMPRECISE;CIPOS=-9,10;CIEND=-10,9;CIPOS95=-1,1;CIEND95=-1,1;SU=5;PE=3;SR=2;ALG=PROD;AF=5.94e-05;NSAMP=1;MSQ=26.81;AN=16834;AC=1;NS=8438;AC_Hom=0;AC_Het=1;AC_Hemi=0;MAF=5.92557e-05;HWE=1;NFAM=1	.
20	42995965	42995985	20	42996796	42996813	305873	12.32	-	-	BND	LOW	305873_1	N	[20:42996807[N	305873_2	N	[20:42995976[N	SVTYPE=BND;POS=42995976;STRANDS=--:4;IMPRECISE;CIPOS=-10,10;CIEND=-10,7;CIPOS95=-1,0;CIEND95=-3,1;MATEID=305873_2;EVENT=305873;SU=4;PE=2;SR=2;ALG=PROD;AF=5.94e-05;NSAMP=1;MSQ=12.17;AN=16834;AC=1;NS=8438;AC_Hom=0;AC_Het=1;AC_Hemi=0;MAF=5.92557e-05;HWE=1;NFAM=1	SVTYPE=BND;POS=42996807;STRANDS=--:4;IMPRECISE;CIPOS=-10,7;CIEND=-10,10;CIPOS95=-3,1;CIEND95=-1,0;MATEID=305873_1;EVENT=305873;SECONDARY;SU=4;PE=2;SR=2;ALG=PROD;AF=5.94e-05;NSAMP=1;MSQ=12.17;AN=16834;AC=1;NS=8438;AC_Hom=0;AC_Het=1;AC_Hemi=0;MAF=5.92557e-05;HWE=1;NFAM=1
20	43006523	43006528	20	43006710	43006715	272994	102.17	-	+	BND	LOW	272994_1	N	]20:43006713]N	272994_2	N	N[20:43006527[	SVTYPE=BND;POS=43006527;STRANDS=-+:11;CIPOS=-3,2;CIEND=-3,2;CIPOS95=0,0;CIEND95=0,0;MATEID=272994_2;EVENT=272994;SU=11;PE=0;SR=11;ALG=PROD;AF=0.0001188;NSAMP=2;MSQ=48.72;AN=16834;AC=2;NS=8438;AC_Hom=0;AC_Het=2;AC_Hemi=0;MAF=0.000118511;HWE=1;NFAM=2	SVTYPE=BND;POS=43006713;STRANDS=-+:11;CIPOS=-3,2;CIEND=-3,2;CIPOS95=0,0;CIEND95=0,0;MATEID=272994_1;EVENT=272994;SECONDARY;SU=11;PE=0;SR=11;ALG=PROD;AF=0.0001188;NSAMP=2;MSQ=48.72;AN=16834;AC=2;NS=8438;AC_Hom=0;AC_Het=2;AC_Hemi=0;MAF=0.000118511;HWE=1;NFAM=2
20	43010157	43010370	20	43014940	43015112	272995	181.98	-	+	DUP	PASS	272995	N	<DUP>	.	.	.	SVTYPE=DUP;POS=43010364;SVLEN=4586;END=43014950;STRANDS=-+:17;IMPRECISE;CIPOS=-207,6;CIEND=-10,162;CIPOS95=-49,0;CIEND95=-3,29;SU=17;PE=17;SR=0;ALG=PROD;AF=5.94e-05;NSAMP=1;MSQ=181.6;AN=16834;AC=1;NS=8438;AC_Hom=0;AC_Het=1;AC_Hemi=0;MAF=5.92557e-05;HWE=1;NFAM=1	.
20	43011611	43011628	X	38330529	38330546	37511	44.83	-	+	BND	LOW	37511_1	N	]X:38330538]N	37511_2	N	N[20:43011621[	SVTYPE=BND;POS=43011621;STRANDS=-+:4;CIPOS=-9,8;CIEND=-9,8;CIPOS95=0,0;CIEND95=0,0;MATEID=37511_2;EVENT=37511;SU=4;PE=0;SR=4;ALG=PROD;AF=5.94e-05;NSAMP=1;MSQ=44.83;AN=16834;AC=1;NS=8438;AC_Hom=0;AC_Het=1;AC_Hemi=0;MAF=5.92557e-05;HWE=1;NFAM=1	SVTYPE=BND;POS=38330538;STRANDS=-+:4;CIPOS=-9,8;CIEND=-9,8;CIPOS95=0,0;CIEND95=0,0;MATEID=37511_1;EVENT=37511;SECONDARY;SU=4;PE=0;SR=4;ALG=PROD;AF=5.94e-05;NSAMP=1;MSQ=44.83;AN=16834;AC=1;NS=8438;AC_Hom=0;AC_Het=1;AC_Hemi=0;MAF=5.92557e-05;HWE=1;NFAM=1
20	43014558	43014571	20	43014838	43014855	170192	184.05	+	-	BND	LOW	170192_1	N	N[20:43014848[	170192_2	N	]20:43014566]N	SVTYPE=BND;POS=43014566;STRANDS=+-:4;IMPRECISE;CIPOS=-8,5;CIEND=-9,8;CIPOS95=-1,0;CIEND95=0,0;MATEID=170192_2;EVENT=170192;SU=4;PE=0;SR=4;ALG=PROD;AF=0.0003564;NSAMP=6;MSQ=28.72;AN=16834;AC=6;NS=8438;AC_Hom=0;AC_Het=6;AC_Hemi=0;MAF=0.000355534;HWE=1;NFAM=6	SVTYPE=BND;POS=43014848;STRANDS=+-:4;IMPRECISE;CIPOS=-9,8;CIEND=-8,5;CIPOS95=0,0;CIEND95=-1,0;MATEID=170192_1;EVENT=170192;SECONDARY;SU=4;PE=0;SR=4;ALG=PROD;AF=0.0003564;NSAMP=6;MSQ=28.72;AN=16834;AC=6;NS=8438;AC_Hom=0;AC_Het=6;AC_Hemi=0;MAF=0.000355534;HWE=1;NFAM=6
20	43022257	43022289	20	43022542	43022599	170193	1521.62	+	-	DEL	PASS	170193	N	<DEL>	.	.	.	SVTYPE=DEL;POS=43022281;SVLEN=-290;END=43022571;STRANDS=+-:35;CIPOS=-24,8;CIEND=-29,28;CIPOS95=0,0;CIEND95=0,0;SU=35;PE=4;SR=31;ALG=PROD;AF=0.0002376;NSAMP=4;MSQ=379.81;AN=16834;AC=4;NS=8438;AC_Hom=0;AC_Het=4;AC_Hemi=0;MAF=0.000237023;HWE=1;NFAM=4	.
20	43032863	43033573	20	43033648	43034382	272996	1.20169e+06	-	+	BND	LOW	272996_1	N	]20:43033699]N	272996_2	N	N[20:43033416[	SVTYPE=BND;POS=43033416;STRANDS=-+:5154;IMPRECISE;CIPOS=-552,158;CIEND=-51,683;CIPOS95=-67,67;CIEND95=-51,109;MATEID=272996_2;EVENT=272996;SU=5154;PE=3501;SR=1653;ALG=SUM;AF=0.7339;NSAMP=8395;MSQ=142.73;RETAINED;AN=16834;AC=12354;NS=8438;AC_Hom=7936;AC_Het=4448;AC_Hemi=0;MAF=0.266177;HWE=0;NFAM=7375	SVTYPE=BND;POS=43033699;STRANDS=-+:5154;IMPRECISE;CIPOS=-51,683;CIEND=-552,158;CIPOS95=-51,109;CIEND95=-67,67;MATEID=272996_1;EVENT=272996;SECONDARY;SU=5154;PE=3501;SR=1653;ALG=SUM;AF=0.7339;NSAMP=8395;MSQ=142.73;RETAINED;AN=16834;AC=12354;NS=8438;AC_Hom=7936;AC_Het=4448;AC_Hemi=0;MAF=0.266177;HWE=0;NFAM=7375
20	43072898	43072915	20	43073171	43073188	170194	200.63	+	-	BND	LOW	170194_1	N	N[20:43073181[	170194_2	N	]20:43072907]N	SVTYPE=BND;POS=43072907;STRANDS=+-:4;CIPOS=-9,8;CIEND=-9,8;CIPOS95=0,0;CIEND95=0,0;MATEID=170194_2;EVENT=170194;SU=4;PE=0;SR=4;ALG=PROD;AF=0.0007128;NSAMP=12;MSQ=14.43;AN=16834;AC=12;NS=8438;AC_Hom=0;AC_Het=12;AC_Hemi=0;MAF=0.000711069;HWE=1;NFAM=12	SVTYPE=BND;POS=43073181;STRANDS=+-:4;CIPOS=-9,8;CIEND=-9,8;CIPOS95=0,0;CIEND95=0,0;MATEID=170194_1;EVENT=170194;SECONDARY;SU=4;PE=0;SR=4;ALG=PROD;AF=0.0007128;NSAMP=12;MSQ=14.43;AN=16834;AC=12;NS=8438;AC_Hom=0;AC_Het=12;AC_Hemi=0;MAF=0.000711069;HWE=1;NFAM=12
20	43119219	43119230	20	43119292	43119303	170195	176.87	+	-	BND	LOW	170195_1	N	N[20:43119299[	170195_2	N	]20:43119225]N	SVTYPE=BND;POS=43119225;STRANDS=+-:6;CIPOS=-6,5;CIEND=-6,5;CIPOS95=0,0;CIEND95=0,0;MATEID=170195_2;EVENT=170195;SU=6;PE=0;SR=6;ALG=PROD;AF=5.94e-05;NSAMP=1;MSQ=176.84;AN=16834;AC=1;NS=8438;AC_Hom=0;AC_Het=1;AC_Hemi=0;MAF=5.92557e-05;HWE=1;NFAM=1	SVTYPE=BND;POS=43119299;STRANDS=+-:6;CIPOS=-6,5;CIEND=-6,5;CIPOS95=0,0;CIEND95=0,0;MATEID=170195_1;EVENT=170195;SECONDARY;SU=6;PE=0;SR=6;ALG=PROD;AF=5.94e-05;NSAMP=1;MSQ=176.84;AN=16834;AC=1;NS=8438;AC_Hom=0;AC_Het=1;AC_Hemi=0;MAF=5.92557e-05;HWE=1;NFAM=1
20	43120067	43120073	20	43120361	43120381	170196	390.1	+	-	DEL	PASS	170196	N	<DEL>	.	.	.	SVTYPE=DEL;POS=43120071;SVLEN=-300;END=43120371;STRANDS=+-:11;CIPOS=-4,2;CIEND=-10,10;CIPOS95=0,0;CIEND95=0,0;SU=11;PE=1;SR=10;ALG=PROD;AF=5.94e-05;NSAMP=1;MSQ=389.62;AN=16834;AC=1;NS=8438;AC_Hom=0;AC_Het=1;AC_Hemi=0;MAF=5.92557e-05;HWE=1;NFAM=1	.
20	43145273	43145328	20	43148342	43148395	170197	1111.82	+	-	DEL	PASS	170197	N	<DEL>	.	.	.	SVTYPE=DEL;POS=43145298;SVLEN=-3074;END=43148372;STRANDS=+-:34;IMPRECISE;CIPOS=-25,30;CIEND=-30,23;CIPOS95=-1,1;CIEND95=-1,1;SU=34;PE=32;SR=2;ALG=PROD;AF=0.0001782;NSAMP=3;MSQ=370.61;AN=16834;AC=3;NS=8438;AC_Hom=0;AC_Het=3;AC_Hemi=0;MAF=0.000177767;HWE=1;NFAM=2	.
20	43158705	43158716	20	43158825	43158836	170198	215.73	+	-	BND	LOW	170198_1	N	N[20:43158832[	170198_2	N	]20:43158711]N	SVTYPE=BND;POS=43158711;STRANDS=+-:6;CIPOS=-6,5;CIEND=-6,5;CIPOS95=0,0;CIEND95=0,0;MATEID=170198_2;EVENT=170198;SU=6;PE=0;SR=6;ALG=PROD;AF=5.94e-05;NSAMP=1;MSQ=215.73;AN=16834;AC=1;NS=8438;AC_Hom=0;AC_Het=1;AC_Hemi=0;MAF=5.92557e-05;HWE=1;NFAM=1	SVTYPE=BND;POS=43158832;STRANDS=+-:6;CIPOS=-6,5;CIEND=-6,5;CIPOS95=0,0;CIEND95=0,0;MATEID=170198_1;EVENT=170198;SECONDARY;SU=6;PE=0;SR=6;ALG=PROD;AF=5.94e-05;NSAMP=1;MSQ=215.73;AN=16834;AC=1;NS=8438;AC_Hom=0;AC_Het=1;AC_Hemi=0;MAF=5.92557e-05;HWE=1;NFAM=1
20	43185692	43185702	20	43186214	43186225	272999	12936.0	-	+	BND	LOW	272999_1	N	]20:43186219]N	272999_2	N	N[20:43185701[	SVTYPE=BND;POS=43185701;STRANDS=-+:1148;CIPOS=-8,2;CIEND=-5,6;CIPOS95=0,0;CIEND95=0,0;MATEID=272999_2;EVENT=272999;SU=1148;PE=862;SR=286;ALG=PROD;AF=0.005584;NSAMP=86;MSQ=148.14;AN=16834;AC=94;NS=8438;AC_Hom=16;AC_Het=79;AC_Hemi=0;MAF=0.0056293;HWE=1.45019e-10;NFAM=80	SVTYPE=BND;POS=43186219;STRANDS=-+:1148;CIPOS=-5,6;CIEND=-8,2;CIPOS95=0,0;CIEND95=0,0;MATEID=272999_1;EVENT=272999;SECONDARY;SU=1148;PE=862;SR=286;ALG=PROD;AF=0.005584;NSAMP=86;MSQ=148.14;AN=16834;AC=94;NS=8438;AC_Hom=16;AC_Het=79;AC_Hemi=0;MAF=0.0056293;HWE=1.45019e-10;NFAM=80
20	43192320	43192340	20	43192530	43192550	170199	340.72	+	-	BND	LOW	170199_1	N	N[20:43192541[	170199_2	N	]20:43192330]N	SVTYPE=BND;POS=43192330;STRANDS=+-:5;CIPOS=-10,10;CIEND=-10,10;CIPOS95=0,0;CIEND95=0,0;MATEID=170199_2;EVENT=170199;SU=5;PE=0;SR=5;ALG=PROD;AF=0.0001782;NSAMP=3;MSQ=111.85;AN=16834;AC=3;NS=8438;AC_Hom=0;AC_Het=3;AC_Hemi=0;MAF=0.000177767;HWE=1;NFAM=3	SVTYPE=BND;POS=43192541;STRANDS=+-:5;CIPOS=-10,10;CIEND=-10,10;CIPOS95=0,0;CIEND95=0,0;MATEID=170199_1;EVENT=170199;SECONDARY;SU=5;PE=0;SR=5;ALG=PROD;AF=0.0001782;NSAMP=3;MSQ=111.85;AN=16834;AC=3;NS=8438;AC_Hom=0;AC_Het=3;AC_Hemi=0;MAF=0.000177767;HWE=1;NFAM=3
20	43214513	43214530	20	43214727	43214744	273000	54.22	-	+	DUP	PASS	273000	N	<DUP>	.	.	.	SVTYPE=DUP;POS=43214522;SVLEN=214;END=43214736;STRANDS=-+:4;CIPOS=-9,8;CIEND=-9,8;CIPOS95=0,0;CIEND95=0,0;SU=4;PE=0;SR=4;ALG=PROD;AF=5.94e-05;NSAMP=1;MSQ=51.34;AN=16834;AC=1;NS=8438;AC_Hom=0;AC_Het=1;AC_Hemi=0;MAF=5.92557e-05;HWE=1;NFAM=1	.
20	43217007	43217024	20	43217131	43217147	170200	9.4	+	-	BND	LOW	170200_1	N	N[20:43217141[	170200_2	N	]20:43217016]N	SVTYPE=BND;POS=43217016;STRANDS=+-:4;IMPRECISE;CIPOS=-9,8;CIEND=-9,7;CIPOS95=0,0;CIEND95=-1,0;MATEID=170200_2;EVENT=170200;SU=4;PE=0;SR=4;ALG=PROD;AF=5.94e-05;NSAMP=1;MSQ=9.36;AN=16834;AC=1;NS=8438;AC_Hom=0;AC_Het=1;AC_Hemi=0;MAF=5.92557e-05;HWE=1;NFAM=1	SVTYPE=BND;POS=43217141;STRANDS=+-:4;IMPRECISE;CIPOS=-9,7;CIEND=-9,8;CIPOS95=-1,0;CIEND95=0,0;MATEID=170200_1;EVENT=170200;SECONDARY;SU=4;PE=0;SR=4;ALG=PROD;AF=5.94e-05;NSAMP=1;MSQ=9.36;AN=16834;AC=1;NS=8438;AC_Hom=0;AC_Het=1;AC_Hemi=0;MAF=5.92557e-05;HWE=1;NFAM=1
20	43264573	43264590	20	43264627	43264643	170201	2143.78	+	-	BND	LOW	170201_1	N	N[20:43264636[	170201_2	N	]20:43264582]N	SVTYPE=BND;POS=43264582;STRANDS=+-:70;CIPOS=-9,8;CIEND=-8,8;CIPOS95=0,0;CIEND95=0,0;MATEID=170201_2;EVENT=170201;SU=70;PE=0;SR=70;ALG=PROD;AF=0.0007722;NSAMP=12;MSQ=178.64;AN=16834;AC=13;NS=8438;AC_Hom=2;AC_Het=11;AC_Hemi=0;MAF=0.000770325;HWE=0.00461469;NFAM=12	SVTYPE=BND;POS=43264636;STRANDS=+-:70;CIPOS=-8,8;CIEND=-9,8;CIPOS95=0,0;CIEND95=0,0;MATEID=170201_1;EVENT=170201;SECONDARY;SU=70;PE=0;SR=70;ALG=PROD;AF=0.0007722;NSAMP=12;MSQ=178.64;AN=16834;AC=13;NS=8438;AC_Hom=2;AC_Het=11;AC_Hemi=0;MAF=0.000770325;HWE=0.00461469;NFAM=12
20	43266992	43267145	20	43269223	43269640	273001	76.03	-	+	BND	LOW	273001_1	N	]20:43269233]N	273001_2	N	N[20:43267136[	SVTYPE=BND;POS=43267136;STRANDS=-+:8;IMPRECISE;CIPOS=-143,10;CIEND=-10,407;CIPOS95=-65,2;CIEND95=-1,113;MATEID=273001_2;EVENT=273001;SU=8;PE=8;SR=0;ALG=PROD;AF=5.94e-05;NSAMP=1;MSQ=72.73;AN=16834;AC=1;NS=8438;AC_Hom=0;AC_Het=1;AC_Hemi=0;MAF=5.92557e-05;HWE=1;NFAM=1	SVTYPE=BND;POS=43269233;STRANDS=-+:8;IMPRECISE;CIPOS=-10,407;CIEND=-143,10;CIPOS95=-1,113;CIEND95=-65,2;MATEID=273001_1;EVENT=273001;SECONDARY;SU=8;PE=8;SR=0;ALG=PROD;AF=5.94e-05;NSAMP=1;MSQ=72.73;AN=16834;AC=1;NS=8438;AC_Hom=0;AC_Het=1;AC_Hemi=0;MAF=5.92557e-05;HWE=1;NFAM=1
20	43275102	43275102	20	43278306	43278306	170202	40840.2	+	-	DEL	PASS	170202	N	<DEL>	.	.	.	SVTYPE=DEL;POS=43275102;SVLEN=-3204;END=43278306;STRANDS=+-:1905;CIPOS=0,0;CIEND=0,0;CIPOS95=0,0;CIEND95=0,0;SU=1905;PE=1001;SR=904;ALG=PROD;AF=0.006416;NSAMP=107;MSQ=381.68;AN=16834;AC=108;NS=8438;AC_Hom=2;AC_Het=106;AC_Hemi=0;MAF=0.00639962;HWE=0.29148;NFAM=104	.
20	43281562	43281619	20	43281717	43281774	170203	24.59	+	-	BND	LOW	170203_1	N	N[20:43281747[	170203_2	N	]20:43281591]N	SVTYPE=BND;POS=43281591;STRANDS=+-:8;CIPOS=-29,28;CIEND=-29,28;CIPOS95=0,0;CIEND95=0,0;MATEID=170203_2;EVENT=170203;SU=8;PE=0;SR=8;ALG=PROD;AF=0.0001188;NSAMP=2;MSQ=11.23;AN=16834;AC=2;NS=8438;AC_Hom=0;AC_Het=2;AC_Hemi=0;MAF=0.000118511;HWE=1;NFAM=2	SVTYPE=BND;POS=43281747;STRANDS=+-:8;CIPOS=-29,28;CIEND=-29,28;CIPOS95=0,0;CIEND95=0,0;MATEID=170203_1;EVENT=170203;SECONDARY;SU=8;PE=0;SR=8;ALG=PROD;AF=0.0001188;NSAMP=2;MSQ=11.23;AN=16834;AC=2;NS=8438;AC_Hom=0;AC_Het=2;AC_Hemi=0;MAF=0.000118511;HWE=1;NFAM=2
20	43292101	43292112	20	43293260	43293279	273002	84.11	-	+	DUP	PASS	273002	N	<DUP>	.	.	.	SVTYPE=DUP;POS=43292108;SVLEN=1161;END=43293269;STRANDS=-+:10;CIPOS=-7,4;CIEND=-9,10;CIPOS95=0,0;CIEND95=0,0;SU=10;PE=5;SR=5;ALG=PROD;AF=5.94e-05;NSAMP=1;MSQ=82.97;AN=16834;AC=1;NS=8438;AC_Hom=0;AC_Het=1;AC_Hemi=0;MAF=5.92557e-05;HWE=1;NFAM=1	.
20	43292102	43292107	20	43292944	43292950	170204	434.52	+	-	BND	PASS	170204_1	N	N[20:43292949[	170204_2	N	]20:43292105]N	SVTYPE=BND;POS=43292105;STRANDS=+-:22;CIPOS=-3,2;CIEND=-4,2;CIPOS95=0,0;CIEND95=0,0;MATEID=170204_2;EVENT=170204;SU=22;PE=12;SR=10;ALG=PROD;AF=5.94e-05;NSAMP=1;MSQ=434.52;AN=16834;AC=1;NS=8438;AC_Hom=0;AC_Het=1;AC_Hemi=0;MAF=5.92557e-05;HWE=1;NFAM=1	SVTYPE=BND;POS=43292949;STRANDS=+-:22;CIPOS=-4,2;CIEND=-3,2;CIPOS95=0,0;CIEND95=0,0;MATEID=170204_1;EVENT=170204;SECONDARY;SU=22;PE=12;SR=10;ALG=PROD;AF=5.94e-05;NSAMP=1;MSQ=434.52;AN=16834;AC=1;NS=8438;AC_Hom=0;AC_Het=1;AC_Hemi=0;MAF=5.92557e-05;HWE=1;NFAM=1
20	43295569	43295569	20	43295873	43295873	170205	72220.9	+	-	MEI	PASS	170205	N	<DEL:ME:SINE|Alu|AluYa5>	.	.	.	SVTYPE=MEI;POS=43295569;SVLEN=-304;END=43295873;STRANDS=+-:2090;CIPOS=0,0;CIEND=0,0;CIPOS95=0,0;CIEND95=0,0;SU=2090;PE=414;SR=1676;ALG=PROD;AF=0.01141;NSAMP=190;MSQ=380.11;AN=16834;AC=192;NS=8438;AC_Hom=4;AC_Het=188;AC_Hemi=0;MAF=0.0113771;HWE=0.296386;NFAM=184	.
20	43296316	43297075	20	43297347	43298022	170206	112511.0	+	-	DEL	PASS	170206	N	<DEL>	.	.	.	SVTYPE=DEL;POS=43296505;SVLEN=-1375;END=43297880;STRANDS=+-:4800;IMPRECISE;CIPOS=-189,570;CIEND=-533,142;CIPOS95=-74,74;CIEND95=-98,98;SU=4800;PE=4701;SR=99;ALG=SUM;AF=0.03475;NSAMP=560;MSQ=200.06;AN=16834;AC=585;NS=8438;AC_Hom=50;AC_Het=537;AC_Hemi=0;MAF=0.0347831;HWE=2.89869e-05;NFAM=549	.
20	43297214	43297274	20	43305617	43305673	170207	380.29	+	-	DEL	PASS	170207	N	<DEL>	.	.	.	SVTYPE=DEL;POS=43297244;SVLEN=-8403;END=43305647;STRANDS=+-:16;IMPRECISE;CIPOS=-30,30;CIEND=-30,26;CIPOS95=-1,1;CIEND95=-1,1;SU=16;PE=14;SR=2;ALG=PROD;AF=0.0001188;NSAMP=2;MSQ=190.14;AN=16834;AC=2;NS=8438;AC_Hom=0;AC_Het=2;AC_Hemi=0;MAF=0.000118511;HWE=1;NFAM=2	.
20	43298937	43299285	20	43304816	43304984	170208	206.71	+	-	DEL	PASS	170208	N	<DEL>	.	.	.	SVTYPE=DEL;POS=43298967;SVLEN=-5987;END=43304954;STRANDS=+-:13;IMPRECISE;CIPOS=-30,318;CIEND=-138,30;CIPOS95=-30,60;CIEND95=-42,30;SU=13;PE=13;SR=0;ALG=PROD;AF=0.0001188;NSAMP=2;MSQ=103.36;AN=16834;AC=2;NS=8438;AC_Hom=0;AC_Het=2;AC_Hemi=0;MAF=0.000118511;HWE=1;NFAM=2	.
20	43300560	43300747	20	44389764	44389969	170209	5959.79	+	-	BND	LOW	170209_1	N	N[20:44389940[	170209_2	N	]20:43300582]N	SVTYPE=BND;POS=43300582;STRANDS=+-:430;IMPRECISE;CIPOS=-22,165;CIEND=-175,30;CIPOS95=-3,3;CIEND95=-9,9;MATEID=170209_2;EVENT=170209;SU=430;PE=430;SR=0;ALG=PROD;AF=0.005762;NSAMP=97;MSQ=61.01;RETAINED;AN=16834;AC=97;NS=8438;AC_Hom=0;AC_Het=98;AC_Hemi=0;MAF=0.00580706;HWE=1;NFAM=92	SVTYPE=BND;POS=44389940;STRANDS=+-:430;IMPRECISE;CIPOS=-175,30;CIEND=-22,165;CIPOS95=-9,9;CIEND95=-3,3;MATEID=170209_1;EVENT=170209;SECONDARY;SU=430;PE=430;SR=0;ALG=PROD;AF=0.005762;NSAMP=97;MSQ=61.01;RETAINED;AN=16834;AC=97;NS=8438;AC_Hom=0;AC_Het=98;AC_Hemi=0;MAF=0.00580706;HWE=1;NFAM=92
20	43300641	43300730	20	44390206	44390417	273003	5585.06	-	+	BND	LOW	273003_1	N	]20:44390225]N	273003_2	N	N[20:43300709[	SVTYPE=BND;POS=43300709;STRANDS=-+:669;IMPRECISE;CIPOS=-67,22;CIEND=-19,192;CIPOS95=-7,7;CIEND95=-6,6;MATEID=273003_2;EVENT=273003;SU=669;PE=669;SR=0;ALG=PROD;AF=0.009089;NSAMP=152;MSQ=35.58;AN=16834;AC=153;NS=8438;AC_Hom=2;AC_Het=153;AC_Hemi=0;MAF=0.00918464;HWE=0.510202;NFAM=140	SVTYPE=BND;POS=44390225;STRANDS=-+:669;IMPRECISE;CIPOS=-19,192;CIEND=-67,22;CIPOS95=-6,6;CIEND95=-7,7;MATEID=273003_1;EVENT=273003;SECONDARY;SU=669;PE=669;SR=0;ALG=PROD;AF=0.009089;NSAMP=152;MSQ=35.58;AN=16834;AC=153;NS=8438;AC_Hom=2;AC_Het=153;AC_Hemi=0;MAF=0.00918464;HWE=0.510202;NFAM=140
20	43305841	43306252	20	43308567	43308895	170211	362304.0	+	-	DEL	PASS	170211	N	<DEL>	.	.	.	SVTYPE=DEL;POS=43305849;SVLEN=-3041;END=43308890;STRANDS=+-:230;IMPRECISE;CIPOS=-8,403;CIEND=-323,5;CIPOS95=-8,39;CIEND95=-37,5;SU=230;PE=230;SR=0;ALG=PROD;AF=0.2341;NSAMP=3121;MSQ=115.43;AN=16834;AC=3941;NS=8438;AC_Hom=1648;AC_Het=2305;AC_Hemi=0;MAF=0.234238;HWE=0;NFAM=2763	.
20	43305847	43305847	20	43312215	43312215	305874	1.50252e+06	+	+	BND	PASS	305874_1	N	N]20:43312215]	305874_2	N	N]20:43305847]	SVTYPE=BND;POS=43305847;STRANDS=++:82888;CIPOS=0,0;CIEND=0,0;CIPOS95=0,0;CIEND95=0,0;MATEID=305874_2;EVENT=305874;SU=82888;PE=53804;SR=29084;ALG=PROD;AF=0.2365;NSAMP=3982;MSQ=375.95;AN=16834;AC=3982;NS=8438;AC_Hom=0;AC_Het=3992;AC_Hemi=0;MAF=0.236549;HWE=0;NFAM=3522	SVTYPE=BND;POS=43312215;STRANDS=++:82888;CIPOS=0,0;CIEND=0,0;CIPOS95=0,0;CIEND95=0,0;MATEID=305874_1;EVENT=305874;SECONDARY;SU=82888;PE=53804;SR=29084;ALG=PROD;AF=0.2365;NSAMP=3982;MSQ=375.95;AN=16834;AC=3982;NS=8438;AC_Hom=0;AC_Het=3992;AC_Hemi=0;MAF=0.236549;HWE=0;NFAM=3522
20	43308891	43308891	20	43311908	43311908	305875	1.94974e+06	-	-	BND	PASS	305875_1	N	[20:43311909[N	305875_2	N	[20:43308892[N	SVTYPE=BND;POS=43308892;STRANDS=--:104858;CIPOS=0,0;CIEND=0,0;CIPOS95=0,0;CIEND95=0,0;MATEID=305875_2;EVENT=305875;SU=104858;PE=53175;SR=51683;ALG=PROD;AF=0.2409;NSAMP=4056;MSQ=479.25;AN=16834;AC=4056;NS=8438;AC_Hom=0;AC_Het=4066;AC_Hemi=0;MAF=0.240934;HWE=0;NFAM=3586	SVTYPE=BND;POS=43311909;STRANDS=--:104858;CIPOS=0,0;CIEND=0,0;CIPOS95=0,0;CIEND95=0,0;MATEID=305875_1;EVENT=305875;SECONDARY;SU=104858;PE=53175;SR=51683;ALG=PROD;AF=0.2409;NSAMP=4056;MSQ=479.25;AN=16834;AC=4056;NS=8438;AC_Hom=0;AC_Het=4066;AC_Hemi=0;MAF=0.240934;HWE=0;NFAM=3586
20	43326380	43326581	20	43337321	43337548	170212	455.5	+	-	DEL	PASS	170212	N	<DEL>	.	.	.	SVTYPE=DEL;POS=43326390;SVLEN=-11154;END=43337544;STRANDS=+-:18;IMPRECISE;CIPOS=-10,191;CIEND=-223,4;CIPOS95=-3,26;CIEND95=-84,1;SU=18;PE=18;SR=0;ALG=PROD;AF=5.94e-05;NSAMP=1;MSQ=455.5;AN=16834;AC=1;NS=8438;AC_Hom=0;AC_Het=1;AC_Hemi=0;MAF=5.92557e-05;HWE=1;NFAM=1	.
20	43327313	43327313	20	43329523	43329523	170213	998717.0	+	-	DEL	PASS	170213	N	<DEL>	.	.	.	SVTYPE=DEL;POS=43327313;SVLEN=-2210;END=43329523;STRANDS=+-:39739;CIPOS=0,0;CIEND=0,0;CIPOS95=0,0;CIEND95=0,0;SU=39739;PE=23014;SR=16725;ALG=PROD;AF=0.129;NSAMP=1871;MSQ=533.58;AN=16834;AC=2171;NS=8438;AC_Hom=602;AC_Het=1571;AC_Hemi=0;MAF=0.128763;HWE=1.4013e-45;NFAM=1836	.
20	43343861	43343874	X	25276892	25276909	37496	4456.39	-	+	BND	LOW	37496_1	N	]X:25276901]N	37496_2	N	N[20:43343871[	SVTYPE=BND;POS=43343871;STRANDS=-+:51;CIPOS=-9,4;CIEND=-9,8;CIPOS95=0,0;CIEND95=0,0;MATEID=37496_2;EVENT=37496;SU=51;PE=0;SR=51;ALG=PROD;AF=0.01253;NSAMP=211;MSQ=19.55;AN=16834;AC=211;NS=8438;AC_Hom=0;AC_Het=212;AC_Hemi=0;MAF=0.0125622;HWE=0.644844;NFAM=207	SVTYPE=BND;POS=25276901;STRANDS=-+:51;CIPOS=-9,8;CIEND=-9,4;CIPOS95=0,0;CIEND95=0,0;MATEID=37496_1;EVENT=37496;SECONDARY;SU=51;PE=0;SR=51;ALG=PROD;AF=0.01253;NSAMP=211;MSQ=19.55;AN=16834;AC=211;NS=8438;AC_Hom=0;AC_Het=212;AC_Hemi=0;MAF=0.0125622;HWE=0.644844;NFAM=207
20	43344094	43344111	20	43348051	43348071	170214	356.62	+	-	DEL	PASS	170214	N	<DEL>	.	.	.	SVTYPE=DEL;POS=43344101;SVLEN=-3960;END=43348061;STRANDS=+-:16;CIPOS=-7,10;CIEND=-10,10;CIPOS95=0,0;CIEND95=0,0;SU=16;PE=11;SR=5;ALG=PROD;AF=5.94e-05;NSAMP=1;MSQ=356.62;AN=16834;AC=1;NS=8438;AC_Hom=0;AC_Het=1;AC_Hemi=0;MAF=5.92557e-05;HWE=1;NFAM=1	.
20	43353788	43353808	20	43354082	43354102	170215	18.28	+	-	MEI	PASS	170215	N	<DEL:ME:SINE|Alu|AluSq2>	.	.	.	SVTYPE=MEI;POS=43353798;SVLEN=-294;END=43354092;STRANDS=+-:5;CIPOS=-10,10;CIEND=-10,10;CIPOS95=0,0;CIEND95=0,0;SU=5;PE=0;SR=5;ALG=PROD;AF=0.0001188;NSAMP=2;MSQ=8.34;AN=16834;AC=2;NS=8438;AC_Hom=0;AC_Het=2;AC_Hemi=0;MAF=0.000118511;HWE=1;NFAM=2	.
20	43379229	43379246	20	43379342	43379359	273004	12540.0	-	+	BND	LOW	273004_1	N	]20:43379351]N	273004_2	N	N[20:43379239[	SVTYPE=BND;POS=43379239;STRANDS=-+:46;CIPOS=-9,8;CIEND=-9,8;CIPOS95=0,0;CIEND95=0,0;MATEID=273004_2;EVENT=273004;SU=46;PE=0;SR=46;ALG=PROD;AF=0.01889;NSAMP=317;MSQ=39.31;AN=16834;AC=318;NS=8438;AC_Hom=2;AC_Het=316;AC_Hemi=0;MAF=0.0188433;HWE=0.374723;NFAM=262	SVTYPE=BND;POS=43379351;STRANDS=-+:46;CIPOS=-9,8;CIEND=-9,8;CIPOS95=0,0;CIEND95=0,0;MATEID=273004_1;EVENT=273004;SECONDARY;SU=46;PE=0;SR=46;ALG=PROD;AF=0.01889;NSAMP=317;MSQ=39.31;AN=16834;AC=318;NS=8438;AC_Hom=2;AC_Het=316;AC_Hemi=0;MAF=0.0188433;HWE=0.374723;NFAM=262
20	43387726	43387736	20	43395253	43395273	170217	218.67	+	-	DEL	PASS	170217	N	<DEL>	.	.	.	SVTYPE=DEL;POS=43387732;SVLEN=-7531;END=43395263;STRANDS=+-:13;CIPOS=-6,4;CIEND=-10,10;CIPOS95=0,0;CIEND95=0,0;SU=13;PE=7;SR=6;ALG=PROD;AF=5.94e-05;NSAMP=1;MSQ=218.67;AN=16834;AC=1;NS=8438;AC_Hom=0;AC_Het=1;AC_Hemi=0;MAF=5.92557e-05;HWE=1;NFAM=1	.
20	43434422	43434442	20	43434835	43434855	170218	20.64	+	-	BND	LOW	170218_1	N	N[20:43434846[	170218_2	N	]20:43434432]N	SVTYPE=BND;POS=43434432;STRANDS=+-:5;CIPOS=-10,10;CIEND=-10,10;CIPOS95=0,0;CIEND95=0,0;MATEID=170218_2;EVENT=170218;SU=5;PE=0;SR=5;ALG=PROD;AF=5.94e-05;NSAMP=1;MSQ=17.85;AN=16834;AC=1;NS=8438;AC_Hom=0;AC_Het=1;AC_Hemi=0;MAF=5.92557e-05;HWE=1;NFAM=1	SVTYPE=BND;POS=43434846;STRANDS=+-:5;CIPOS=-10,10;CIEND=-10,10;CIPOS95=0,0;CIEND95=0,0;MATEID=170218_1;EVENT=170218;SECONDARY;SU=5;PE=0;SR=5;ALG=PROD;AF=5.94e-05;NSAMP=1;MSQ=17.85;AN=16834;AC=1;NS=8438;AC_Hom=0;AC_Het=1;AC_Hemi=0;MAF=5.92557e-05;HWE=1;NFAM=1
20	43473031	43473048	20	43473433	43473446	170219	12.12	+	-	BND	LOW	170219_1	N	N[20:43473442[	170219_2	N	]20:43473040]N	SVTYPE=BND;POS=43473040;STRANDS=+-:4;IMPRECISE;CIPOS=-9,8;CIEND=-8,5;CIPOS95=0,0;CIEND95=-1,0;MATEID=170219_2;EVENT=170219;SU=4;PE=0;SR=4;ALG=PROD;AF=5.94e-05;NSAMP=1;MSQ=12.11;AN=16834;AC=1;NS=8438;AC_Hom=0;AC_Het=1;AC_Hemi=0;MAF=5.92557e-05;HWE=1;NFAM=1	SVTYPE=BND;POS=43473442;STRANDS=+-:4;IMPRECISE;CIPOS=-8,5;CIEND=-9,8;CIPOS95=-1,0;CIEND95=0,0;MATEID=170219_1;EVENT=170219;SECONDARY;SU=4;PE=0;SR=4;ALG=PROD;AF=5.94e-05;NSAMP=1;MSQ=12.11;AN=16834;AC=1;NS=8438;AC_Hom=0;AC_Het=1;AC_Hemi=0;MAF=5.92557e-05;HWE=1;NFAM=1
20	43493593	43493606	20	43494263	43494270	170221	26307.0	+	-	BND	PASS	170221_1	N	N[20:43494271[	170221_2	N	]20:43493596]N	SVTYPE=BND;POS=43493596;STRANDS=+-:1101;CIPOS=-3,10;CIEND=-7,0;CIPOS95=0,0;CIEND95=0,0;MATEID=170221_2;EVENT=170221;SU=1101;PE=622;SR=479;ALG=PROD;AF=0.002554;NSAMP=42;MSQ=626.36;AN=16834;AC=43;NS=8438;AC_Hom=2;AC_Het=41;AC_Hemi=0;MAF=0.002548;HWE=0.0522297;NFAM=42	SVTYPE=BND;POS=43494271;STRANDS=+-:1101;CIPOS=-7,0;CIEND=-3,10;CIPOS95=0,0;CIEND95=0,0;MATEID=170221_1;EVENT=170221;SECONDARY;SU=1101;PE=622;SR=479;ALG=PROD;AF=0.002554;NSAMP=42;MSQ=626.36;AN=16834;AC=43;NS=8438;AC_Hom=2;AC_Het=41;AC_Hemi=0;MAF=0.002548;HWE=0.0522297;NFAM=42
20	43515835	43515855	20	43516017	43516037	273005	83.75	-	+	DUP	PASS	273005	N	<DUP>	.	.	.	SVTYPE=DUP;POS=43515845;SVLEN=182;END=43516027;STRANDS=-+:8;CIPOS=-10,10;CIEND=-10,10;CIPOS95=0,0;CIEND95=0,0;SU=8;PE=0;SR=8;ALG=PROD;AF=5.94e-05;NSAMP=1;MSQ=78.3;AN=16834;AC=1;NS=8438;AC_Hom=0;AC_Het=1;AC_Hemi=0;MAF=5.92557e-05;HWE=1;NFAM=1	.
20	43525004	43525022	20	43526044	43526058	305876	77.71	+	+	BND	LOW	305876_1	N	N]20:43526050]	305876_2	N	N]20:43525014]	SVTYPE=BND;POS=43525014;STRANDS=++:9;CIPOS=-10,8;CIEND=-6,8;CIPOS95=0,0;CIEND95=0,0;MATEID=305876_2;EVENT=305876;SU=9;PE=5;SR=4;ALG=PROD;AF=5.94e-05;NSAMP=1;MSQ=77.71;AN=16834;AC=1;NS=8438;AC_Hom=0;AC_Het=1;AC_Hemi=0;MAF=5.92557e-05;HWE=1;NFAM=1	SVTYPE=BND;POS=43526050;STRANDS=++:9;CIPOS=-6,8;CIEND=-10,8;CIPOS95=0,0;CIEND95=0,0;MATEID=305876_1;EVENT=305876;SECONDARY;SU=9;PE=5;SR=4;ALG=PROD;AF=5.94e-05;NSAMP=1;MSQ=77.71;AN=16834;AC=1;NS=8438;AC_Hom=0;AC_Het=1;AC_Hemi=0;MAF=5.92557e-05;HWE=1;NFAM=1
20	43553563	43553565	20	43553738	43553740	170222	88782.7	+	-	BND	LOW	170222_1	N	N[20:43553740[	170222_2	N	]20:43553564]N	SVTYPE=BND;POS=43553564;STRANDS=+-:665;CIPOS=-1,1;CIEND=-1,1;CIPOS95=0,0;CIEND95=0,0;MATEID=170222_2;EVENT=170222;SU=665;PE=33;SR=632;ALG=PROD;AF=0.03463;NSAMP=563;MSQ=157.28;AN=16834;AC=583;NS=8438;AC_Hom=42;AC_Het=543;AC_Hemi=0;MAF=0.0346646;HWE=0.00153572;NFAM=546	SVTYPE=BND;POS=43553740;STRANDS=+-:665;CIPOS=-1,1;CIEND=-1,1;CIPOS95=0,0;CIEND95=0,0;MATEID=170222_1;EVENT=170222;SECONDARY;SU=665;PE=33;SR=632;ALG=PROD;AF=0.03463;NSAMP=563;MSQ=157.28;AN=16834;AC=583;NS=8438;AC_Hom=42;AC_Het=543;AC_Hemi=0;MAF=0.0346646;HWE=0.00153572;NFAM=546
20	43556444	43556486	20	43559194	43559237	273006	626.44	-	+	DUP	PASS	273006	N	<DUP>	.	.	.	SVTYPE=DUP;POS=43556466;SVLEN=2750;END=43559216;STRANDS=-+:67;CIPOS=-22,20;CIEND=-22,21;CIPOS95=0,0;CIEND95=0,0;SU=67;PE=42;SR=25;ALG=PROD;AF=0.0001782;NSAMP=3;MSQ=208.72;AN=16834;AC=3;NS=8438;AC_Hom=0;AC_Het=3;AC_Hemi=0;MAF=0.000177767;HWE=1;NFAM=3	.
20	43559643	43559685	20	43559785	43559842	170223	1940.58	+	-	BND	LOW	170223_1	N	N[20:43559815[	170223_2	N	]20:43559663]N	SVTYPE=BND;POS=43559663;STRANDS=+-:14;CIPOS=-20,22;CIEND=-29,28;CIPOS95=0,0;CIEND95=0,0;MATEID=170223_2;EVENT=170223;SU=14;PE=0;SR=14;ALG=PROD;AF=0.004752;NSAMP=80;MSQ=23.39;AN=16834;AC=80;NS=8438;AC_Hom=0;AC_Het=81;AC_Hemi=0;MAF=0.00479972;HWE=1;NFAM=68	SVTYPE=BND;POS=43559815;STRANDS=+-:14;CIPOS=-29,28;CIEND=-20,22;CIPOS95=0,0;CIEND95=0,0;MATEID=170223_1;EVENT=170223;SECONDARY;SU=14;PE=0;SR=14;ALG=PROD;AF=0.004752;NSAMP=80;MSQ=23.39;AN=16834;AC=80;NS=8438;AC_Hom=0;AC_Het=81;AC_Hemi=0;MAF=0.00479972;HWE=1;NFAM=68
20	43575843	43576169	22	45991765	45992004	37382	17278.5	-	+	BND	LOW	37382_1	N	]22:45991795]N	37382_2	N	N[20:43576164[	SVTYPE=BND;POS=43576164;STRANDS=-+:140;IMPRECISE;CIPOS=-320,6;CIEND=-30,209;CIPOS95=-65,6;CIEND95=-8,8;MATEID=37382_2;EVENT=37382;SU=140;PE=140;SR=0;ALG=PROD;AF=0.00998;NSAMP=168;MSQ=102.75;AN=16834;AC=168;NS=8438;AC_Hom=0;AC_Het=168;AC_Hemi=0;MAF=0.00995497;HWE=1;NFAM=168	SVTYPE=BND;POS=45991795;STRANDS=-+:140;IMPRECISE;CIPOS=-30,209;CIEND=-320,6;CIPOS95=-8,8;CIEND95=-65,6;MATEID=37382_1;EVENT=37382;SECONDARY;SU=140;PE=140;SR=0;ALG=PROD;AF=0.00998;NSAMP=168;MSQ=102.75;AN=16834;AC=168;NS=8438;AC_Hom=0;AC_Het=168;AC_Hemi=0;MAF=0.00995497;HWE=1;NFAM=168
20	43591049	43591240	20	43591448	43591597	170224	347.61	+	-	DEL	PASS	170224	N	<DEL>	.	.	.	SVTYPE=DEL;POS=43591058;SVLEN=-529;END=43591587;STRANDS=+-:16;IMPRECISE;CIPOS=-9,182;CIEND=-139,10;CIPOS95=0,36;CIEND95=-43,2;SU=16;PE=16;SR=0;ALG=PROD;AF=5.94e-05;NSAMP=1;MSQ=347.6;AN=16834;AC=1;NS=8438;AC_Hom=0;AC_Het=1;AC_Hemi=0;MAF=5.92557e-05;HWE=1;NFAM=1	.
20	43614347	43614363	20	43614397	43614414	170225	68.93	+	-	BND	LOW	170225_1	N	N[20:43614407[	170225_2	N	]20:43614356]N	SVTYPE=BND;POS=43614356;STRANDS=+-:4;IMPRECISE;CIPOS=-9,7;CIEND=-9,8;CIPOS95=-1,0;CIEND95=0,0;MATEID=170225_2;EVENT=170225;SU=4;PE=0;SR=4;ALG=PROD;AF=5.94e-05;NSAMP=1;MSQ=68.82;AN=16834;AC=1;NS=8438;AC_Hom=0;AC_Het=1;AC_Hemi=0;MAF=5.92557e-05;HWE=1;NFAM=1	SVTYPE=BND;POS=43614407;STRANDS=+-:4;IMPRECISE;CIPOS=-9,8;CIEND=-9,7;CIPOS95=0,0;CIEND95=-1,0;MATEID=170225_1;EVENT=170225;SECONDARY;SU=4;PE=0;SR=4;ALG=PROD;AF=5.94e-05;NSAMP=1;MSQ=68.82;AN=16834;AC=1;NS=8438;AC_Hom=0;AC_Het=1;AC_Hemi=0;MAF=5.92557e-05;HWE=1;NFAM=1
20	43632730	43633202	20	43636107	43636520	305877	119.47	+	+	BND	LOW	305877_1	N	N]20:43636137]	305877_2	N	N]20:43632760]	SVTYPE=BND;POS=43632760;STRANDS=++:10;IMPRECISE;CIPOS=-30,442;CIEND=-30,383;CIPOS95=-30,116;CIEND95=-30,114;MATEID=305877_2;EVENT=305877;SU=10;PE=10;SR=0;ALG=PROD;AF=0.0001188;NSAMP=2;MSQ=59.73;AN=16834;AC=2;NS=8438;AC_Hom=0;AC_Het=2;AC_Hemi=0;MAF=0.000118511;HWE=1;NFAM=2	SVTYPE=BND;POS=43636137;STRANDS=++:10;IMPRECISE;CIPOS=-30,383;CIEND=-30,442;CIPOS95=-30,114;CIEND95=-30,116;MATEID=305877_1;EVENT=305877;SECONDARY;SU=10;PE=10;SR=0;ALG=PROD;AF=0.0001188;NSAMP=2;MSQ=59.73;AN=16834;AC=2;NS=8438;AC_Hom=0;AC_Het=2;AC_Hemi=0;MAF=0.000118511;HWE=1;NFAM=2
20	43632792	43633079	20	43636619	43636930	170226	319.98	+	-	DEL	PASS	170226	N	<DEL>	.	.	.	SVTYPE=DEL;POS=43632820;SVLEN=-4080;END=43636900;STRANDS=+-:20;IMPRECISE;CIPOS=-28,259;CIEND=-281,30;CIPOS95=-28,73;CIEND95=-105,30;SU=20;PE=20;SR=0;ALG=PROD;AF=0.0001188;NSAMP=2;MSQ=159.99;AN=16834;AC=2;NS=8438;AC_Hom=0;AC_Het=2;AC_Hemi=0;MAF=0.000118511;HWE=1;NFAM=2	.
20	43635686	43635986	20	43636804	43636962	305878	11.99	-	-	BND	LOW	305878_1	N	[20:43636953[N	305878_2	N	[20:43635977[N	SVTYPE=BND;POS=43635977;STRANDS=--:6;IMPRECISE;CIPOS=-290,10;CIEND=-148,10;CIPOS95=-126,0;CIEND95=-66,2;MATEID=305878_2;EVENT=305878;SU=6;PE=6;SR=0;ALG=PROD;AF=5.94e-05;NSAMP=1;MSQ=11.99;AN=16834;AC=1;NS=8438;AC_Hom=0;AC_Het=1;AC_Hemi=0;MAF=5.92557e-05;HWE=1;NFAM=1	SVTYPE=BND;POS=43636953;STRANDS=--:6;IMPRECISE;CIPOS=-148,10;CIEND=-290,10;CIPOS95=-66,2;CIEND95=-126,0;MATEID=305878_1;EVENT=305878;SECONDARY;SU=6;PE=6;SR=0;ALG=PROD;AF=5.94e-05;NSAMP=1;MSQ=11.99;AN=16834;AC=1;NS=8438;AC_Hom=0;AC_Het=1;AC_Hemi=0;MAF=5.92557e-05;HWE=1;NFAM=1
20	43659783	43659796	20	43660127	43660139	273007	74.96	-	+	DUP	PASS	273007	N	<DUP>	.	.	.	SVTYPE=DUP;POS=43659791;SVLEN=342;END=43660133;STRANDS=-+:7;CIPOS=-8,5;CIEND=-6,6;CIPOS95=0,0;CIEND95=0,0;SU=7;PE=2;SR=5;ALG=PROD;AF=5.94e-05;NSAMP=1;MSQ=72.74;AN=16834;AC=1;NS=8438;AC_Hom=0;AC_Het=1;AC_Hemi=0;MAF=5.92557e-05;HWE=1;NFAM=1	.
20	43668833	43668850	20	43669312	43669330	273008	1047.88	-	+	DUP	PASS	273008	N	<DUP>	.	.	.	SVTYPE=DUP;POS=43668843;SVLEN=477;END=43669320;STRANDS=-+:90;CIPOS=-10,7;CIEND=-8,10;CIPOS95=0,0;CIEND95=0,0;SU=90;PE=60;SR=30;ALG=PROD;AF=0.0003564;NSAMP=4;MSQ=260.39;AN=16834;AC=6;NS=8438;AC_Hom=4;AC_Het=2;AC_Hemi=0;MAF=0.000355534;HWE=1.58037e-07;NFAM=3	.
20	43676936	43676986	20	43679083	43679143	170227	947.2	+	-	DEL	PASS	170227	N	<DEL>	.	.	.	SVTYPE=DEL;POS=43676961;SVLEN=-2152;END=43679113;STRANDS=+-:39;CIPOS=-25,25;CIEND=-30,30;CIPOS95=0,0;CIEND95=0,0;SU=39;PE=22;SR=17;ALG=PROD;AF=0.0001188;NSAMP=2;MSQ=473.6;AN=16834;AC=2;NS=8438;AC_Hom=0;AC_Het=2;AC_Hemi=0;MAF=0.000118511;HWE=1;NFAM=2	.
20	43780913	43781074	20	43808500	43808933	305879	44.71	-	-	BND	LOW	305879_1	N	[20:43808924[N	305879_2	N	[20:43781065[N	SVTYPE=BND;POS=43781065;STRANDS=--:7;IMPRECISE;CIPOS=-151,10;CIEND=-423,10;CIPOS95=-62,2;CIEND95=-172,1;MATEID=305879_2;EVENT=305879;SU=7;PE=7;SR=0;ALG=PROD;AF=5.94e-05;NSAMP=1;MSQ=44.71;AN=16834;AC=1;NS=8438;AC_Hom=0;AC_Het=1;AC_Hemi=0;MAF=5.92557e-05;HWE=1;NFAM=1	SVTYPE=BND;POS=43808924;STRANDS=--:7;IMPRECISE;CIPOS=-423,10;CIEND=-151,10;CIPOS95=-172,1;CIEND95=-62,2;MATEID=305879_1;EVENT=305879;SECONDARY;SU=7;PE=7;SR=0;ALG=PROD;AF=5.94e-05;NSAMP=1;MSQ=44.71;AN=16834;AC=1;NS=8438;AC_Hom=0;AC_Het=1;AC_Hemi=0;MAF=5.92557e-05;HWE=1;NFAM=1
20	43789322	43789373	20	43790448	43790499	170228	1420.86	+	-	DEL	PASS	170228	N	<DEL>	.	.	.	SVTYPE=DEL;POS=43789346;SVLEN=-1130;END=43790476;STRANDS=+-:45;CIPOS=-24,27;CIEND=-28,23;CIPOS95=0,0;CIEND95=0,0;SU=45;PE=37;SR=8;ALG=PROD;AF=0.0001188;NSAMP=2;MSQ=710.43;AN=16834;AC=2;NS=8438;AC_Hom=0;AC_Het=2;AC_Hemi=0;MAF=0.000118511;HWE=1;NFAM=2	.
20	43790637	43790693	X	11953141	11953217	37472	1992.4	-	-	BND	LOW	37472_1	N	[X:11953192[N	37472_2	N	[20:43790684[N	SVTYPE=BND;POS=43790684;STRANDS=--:67;IMPRECISE;CIPOS=-46,10;CIEND=-50,26;CIPOS95=-1,1;CIEND95=-1,1;MATEID=37472_2;EVENT=37472;SU=67;PE=65;SR=2;ALG=PROD;AF=0.0008317;NSAMP=14;MSQ=142.28;AN=16834;AC=14;NS=8438;AC_Hom=0;AC_Het=14;AC_Hemi=0;MAF=0.00082958;HWE=1;NFAM=11	SVTYPE=BND;POS=11953192;STRANDS=--:67;IMPRECISE;CIPOS=-50,26;CIEND=-46,10;CIPOS95=-1,1;CIEND95=-1,1;MATEID=37472_1;EVENT=37472;SECONDARY;SU=67;PE=65;SR=2;ALG=PROD;AF=0.0008317;NSAMP=14;MSQ=142.28;AN=16834;AC=14;NS=8438;AC_Hom=0;AC_Het=14;AC_Hemi=0;MAF=0.00082958;HWE=1;NFAM=11
20	43793247	43793263	20	43796597	43796615	170229	32.68	+	-	DEL	PASS	170229	N	<DEL>	.	.	.	SVTYPE=DEL;POS=43793253;SVLEN=-3354;END=43796607;STRANDS=+-:5;IMPRECISE;CIPOS=-6,10;CIEND=-10,8;CIPOS95=-2,3;CIEND95=-4,1;SU=5;PE=4;SR=1;ALG=PROD;AF=5.94e-05;NSAMP=1;MSQ=32.68;AN=16834;AC=1;NS=8438;AC_Hom=0;AC_Het=1;AC_Hemi=0;MAF=5.92557e-05;HWE=1;NFAM=1	.
20	43840232	43840289	20	43840530	43840587	170230	828.82	+	-	BND	LOW	170230_1	N	N[20:43840560[	170230_2	N	]20:43840261]N	SVTYPE=BND;POS=43840261;STRANDS=+-:13;CIPOS=-29,28;CIEND=-29,28;CIPOS95=0,0;CIEND95=0,0;MATEID=170230_2;EVENT=170230;SU=13;PE=0;SR=13;ALG=PROD;AF=0.002851;NSAMP=47;MSQ=16.14;RETAINED;AN=16834;AC=48;NS=8438;AC_Hom=2;AC_Het=46;AC_Hemi=0;MAF=0.00284428;HWE=0.0648321;NFAM=47	SVTYPE=BND;POS=43840560;STRANDS=+-:13;CIPOS=-29,28;CIEND=-29,28;CIPOS95=0,0;CIEND95=0,0;MATEID=170230_1;EVENT=170230;SECONDARY;SU=13;PE=0;SR=13;ALG=PROD;AF=0.002851;NSAMP=47;MSQ=16.14;RETAINED;AN=16834;AC=48;NS=8438;AC_Hom=2;AC_Het=46;AC_Hemi=0;MAF=0.00284428;HWE=0.0648321;NFAM=47
20	43843881	43843901	20	43844290	43844307	273009	479.29	-	+	DUP	PASS	273009	N	<DUP>	.	.	.	SVTYPE=DUP;POS=43843891;SVLEN=406;END=43844297;STRANDS=-+:37;CIPOS=-10,10;CIEND=-7,10;CIPOS95=0,0;CIEND95=0,0;SU=37;PE=21;SR=16;ALG=PROD;AF=0.0001188;NSAMP=1;MSQ=471.45;AN=16834;AC=2;NS=8438;AC_Hom=2;AC_Het=0;AC_Hemi=0;MAF=0.000118511;HWE=5.92593e-05;NFAM=1	.
20	43863506	43863510	20	43864861	43864865	170232	13396.6	+	-	BND	PASS	170232_1	N	N[20:43864865[	170232_2	N	]20:43863508]N	SVTYPE=BND;POS=43863508;STRANDS=+-:612;CIPOS=-2,2;CIEND=-3,1;CIPOS95=0,0;CIEND95=0,0;MATEID=170232_2;EVENT=170232;SU=612;PE=352;SR=260;ALG=PROD;AF=0.00202;NSAMP=34;MSQ=394.02;AN=16834;AC=34;NS=8438;AC_Hom=0;AC_Het=34;AC_Hemi=0;MAF=0.0020147;HWE=1;NFAM=33	SVTYPE=BND;POS=43864865;STRANDS=+-:612;CIPOS=-3,1;CIEND=-2,2;CIPOS95=0,0;CIEND95=0,0;MATEID=170232_1;EVENT=170232;SECONDARY;SU=612;PE=352;SR=260;ALG=PROD;AF=0.00202;NSAMP=34;MSQ=394.02;AN=16834;AC=34;NS=8438;AC_Hom=0;AC_Het=34;AC_Hemi=0;MAF=0.0020147;HWE=1;NFAM=33
20	43911692	43911699	20	43911967	43911967	170234	353.75	+	-	BND	LOW	170234_1	N	N[20:43911968[	170234_2	N	]20:43911692]N	SVTYPE=BND;POS=43911692;STRANDS=+-:4;IMPRECISE;CIPOS=0,7;CIEND=0,0;CIPOS95=0,1;CIEND95=0,1;MATEID=170234_2;EVENT=170234;SU=4;PE=0;SR=4;ALG=PROD;AF=0.00101;NSAMP=15;MSQ=23.19;AN=16834;AC=17;NS=8438;AC_Hom=4;AC_Het=13;AC_Hemi=0;MAF=0.00100735;HWE=2.4999e-05;NFAM=15	SVTYPE=BND;POS=43911968;STRANDS=+-:4;IMPRECISE;CIPOS=0,0;CIEND=0,7;CIPOS95=0,1;CIEND95=0,1;MATEID=170234_1;EVENT=170234;SECONDARY;SU=4;PE=0;SR=4;ALG=PROD;AF=0.00101;NSAMP=15;MSQ=23.19;AN=16834;AC=17;NS=8438;AC_Hom=4;AC_Het=13;AC_Hemi=0;MAF=0.00100735;HWE=2.4999e-05;NFAM=15
20	43933419	43933439	20	43933586	43933595	273010	58.2	-	+	DUP	PASS	273010	N	<DUP>	.	.	.	SVTYPE=DUP;POS=43933429;SVLEN=163;END=43933592;STRANDS=-+:8;CIPOS=-10,10;CIEND=-6,3;CIPOS95=0,0;CIEND95=0,0;SU=8;PE=0;SR=8;ALG=PROD;AF=5.94e-05;NSAMP=1;MSQ=55.1;AN=16834;AC=1;NS=8438;AC_Hom=0;AC_Het=1;AC_Hemi=0;MAF=5.92557e-05;HWE=1;NFAM=1	.
20	43948578	43948733	20	43949338	43949677	273011	94.73	-	+	BND	LOW	273011_1	N	]20:43949348]N	273011_2	N	N[20:43948724[	SVTYPE=BND;POS=43948724;STRANDS=-+:7;IMPRECISE;CIPOS=-145,10;CIEND=-10,329;CIPOS95=-62,2;CIEND95=-2,103;MATEID=273011_2;EVENT=273011;SU=7;PE=7;SR=0;ALG=PROD;AF=0.0002376;NSAMP=4;MSQ=4.11;AN=16834;AC=4;NS=8438;AC_Hom=0;AC_Het=6;AC_Hemi=0;MAF=0.000355534;HWE=1;NFAM=4	SVTYPE=BND;POS=43949348;STRANDS=-+:7;IMPRECISE;CIPOS=-10,329;CIEND=-145,10;CIPOS95=-2,103;CIEND95=-62,2;MATEID=273011_1;EVENT=273011;SECONDARY;SU=7;PE=7;SR=0;ALG=PROD;AF=0.0002376;NSAMP=4;MSQ=4.11;AN=16834;AC=4;NS=8438;AC_Hom=0;AC_Het=6;AC_Hemi=0;MAF=0.000355534;HWE=1;NFAM=4
20	43954219	43954700	22	30874324	30874854	37362	45.11	-	+	BND	LOW	37362_1	N	]22:30874334]N	37362_2	N	N[20:43954691[	SVTYPE=BND;POS=43954691;STRANDS=-+:6;IMPRECISE;CIPOS=-471,10;CIEND=-10,520;CIPOS95=-182,0;CIEND95=-1,169;MATEID=37362_2;EVENT=37362;SU=6;PE=6;SR=0;ALG=PROD;AF=0.0001188;NSAMP=2;MSQ=17.91;AN=16834;AC=2;NS=8438;AC_Hom=0;AC_Het=2;AC_Hemi=0;MAF=0.000118511;HWE=1;NFAM=2	SVTYPE=BND;POS=30874334;STRANDS=-+:6;IMPRECISE;CIPOS=-10,520;CIEND=-471,10;CIPOS95=-1,169;CIEND95=-182,0;MATEID=37362_1;EVENT=37362;SECONDARY;SU=6;PE=6;SR=0;ALG=PROD;AF=0.0001188;NSAMP=2;MSQ=17.91;AN=16834;AC=2;NS=8438;AC_Hom=0;AC_Het=2;AC_Hemi=0;MAF=0.000118511;HWE=1;NFAM=2
20	43962928	43962945	20	43963399	43963416	170235	9.31	+	-	BND	LOW	170235_1	N	N[20:43963409[	170235_2	N	]20:43962937]N	SVTYPE=BND;POS=43962937;STRANDS=+-:4;CIPOS=-9,8;CIEND=-9,8;CIPOS95=0,0;CIEND95=0,0;MATEID=170235_2;EVENT=170235;SU=4;PE=0;SR=4;ALG=PROD;AF=5.94e-05;NSAMP=1;MSQ=9.3;AN=16834;AC=1;NS=8438;AC_Hom=0;AC_Het=1;AC_Hemi=0;MAF=5.92557e-05;HWE=1;NFAM=1	SVTYPE=BND;POS=43963409;STRANDS=+-:4;CIPOS=-9,8;CIEND=-9,8;CIPOS95=0,0;CIEND95=0,0;MATEID=170235_1;EVENT=170235;SECONDARY;SU=4;PE=0;SR=4;ALG=PROD;AF=5.94e-05;NSAMP=1;MSQ=9.3;AN=16834;AC=1;NS=8438;AC_Hom=0;AC_Het=1;AC_Hemi=0;MAF=5.92557e-05;HWE=1;NFAM=1
20	43976308	43977904	22	20255187	20256486	37340	817314.0	-	-	BND	LOW	37340_1	N	[22:20255838[N	37340_2	N	[20:43977107[N	SVTYPE=BND;POS=43977107;STRANDS=--:55191,++:36967;IMPRECISE;CIPOS=-798,798;CIEND=-650,649;CIPOS95=-173,173;CIEND95=-98,98;MATEID=37340_2;EVENT=37340;SU=92158;PE=90574;SR=1584;ALG=SUM;AF=0.4194;NSAMP=7053;MSQ=115.57;RETAINED;AN=16818;AC=7053;NS=8430;AC_Hom=0;AC_Het=7072;AC_Hemi=0;MAF=0.419454;HWE=0;NFAM=6657	SVTYPE=BND;POS=20255838;STRANDS=--:55191,++:36967;IMPRECISE;CIPOS=-650,649;CIEND=-798,798;CIPOS95=-98,98;CIEND95=-173,173;MATEID=37340_1;EVENT=37340;SECONDARY;SU=92158;PE=90574;SR=1584;ALG=SUM;AF=0.4194;NSAMP=7053;MSQ=115.57;RETAINED;AN=16818;AC=7053;NS=8430;AC_Hom=0;AC_Het=7072;AC_Hemi=0;MAF=0.419454;HWE=0;NFAM=6657
20	43977106	43977106	22	18957896	18957896	37337	140867.0	-	+	BND	LOW	37337_1	N	]22:18957896]N	37337_2	N	N[20:43977107[	SVTYPE=BND;POS=43977107;STRANDS=-+:7675;CIPOS=0,0;CIEND=0,0;CIPOS95=0,0;CIEND95=0,0;MATEID=37337_2;EVENT=37337;SU=7675;PE=35;SR=7640;ALG=PROD;AF=0.1489;NSAMP=2504;MSQ=55.92;AN=16818;AC=2504;NS=8430;AC_Hom=0;AC_Het=2509;AC_Hemi=0;MAF=0.148814;HWE=0;NFAM=2466	SVTYPE=BND;POS=18957896;STRANDS=-+:7675;CIPOS=0,0;CIEND=0,0;CIPOS95=0,0;CIEND95=0,0;MATEID=37337_1;EVENT=37337;SECONDARY;SU=7675;PE=35;SR=7640;ALG=PROD;AF=0.1489;NSAMP=2504;MSQ=55.92;AN=16818;AC=2504;NS=8430;AC_Hom=0;AC_Het=2509;AC_Hemi=0;MAF=0.148814;HWE=0;NFAM=2466
20	43977773	43977792	20	43978102	43978121	170236	167.74	+	-	DEL	PASS	170236	N	<DEL>	.	.	.	SVTYPE=DEL;POS=43977783;SVLEN=-329;END=43978112;STRANDS=+-:5;IMPRECISE;CIPOS=-10,9;CIEND=-10,9;CIPOS95=-3,3;CIEND95=-3,3;SU=5;PE=4;SR=1;ALG=PROD;AF=5.94e-05;NSAMP=1;MSQ=167.69;AN=16834;AC=1;NS=8438;AC_Hom=0;AC_Het=1;AC_Hemi=0;MAF=5.92557e-05;HWE=1;NFAM=1	.
20	43996290	43996692	20	43998958	43999290	170237	164.89	+	-	DEL	PASS	170237	N	<DEL>	.	.	.	SVTYPE=DEL;POS=43996300;SVLEN=-2980;END=43999280;STRANDS=+-:7;IMPRECISE;CIPOS=-10,392;CIEND=-322,10;CIPOS95=0,112;CIEND95=-117,1;SU=7;PE=7;SR=0;ALG=PROD;AF=5.94e-05;NSAMP=1;MSQ=164.75;AN=16834;AC=1;NS=8438;AC_Hom=0;AC_Het=1;AC_Hemi=0;MAF=5.92557e-05;HWE=1;NFAM=1	.
20	44000081	44000101	20	44000138	44000158	170238	647.29	+	-	BND	LOW	170238_1	N	N[20:44000149[	170238_2	N	]20:44000091]N	SVTYPE=BND;POS=44000091;STRANDS=+-:26;CIPOS=-10,10;CIEND=-10,10;CIPOS95=0,0;CIEND95=0,0;MATEID=170238_2;EVENT=170238;SU=26;PE=0;SR=26;ALG=PROD;AF=0.000297;NSAMP=5;MSQ=129.45;AN=16834;AC=5;NS=8438;AC_Hom=0;AC_Het=5;AC_Hemi=0;MAF=0.000296279;HWE=1;NFAM=5	SVTYPE=BND;POS=44000149;STRANDS=+-:26;CIPOS=-10,10;CIEND=-10,10;CIPOS95=0,0;CIEND95=0,0;MATEID=170238_1;EVENT=170238;SECONDARY;SU=26;PE=0;SR=26;ALG=PROD;AF=0.000297;NSAMP=5;MSQ=129.45;AN=16834;AC=5;NS=8438;AC_Hom=0;AC_Het=5;AC_Hemi=0;MAF=0.000296279;HWE=1;NFAM=5
20	44007344	44007404	20	44007657	44007711	170239	59.96	+	-	MEI	PASS	170239	N	<DEL:ME:SINE|Alu|AluSc>	.	.	.	SVTYPE=MEI;POS=44007374;SVLEN=-311;END=44007685;STRANDS=+-:10;CIPOS=-30,30;CIEND=-28,26;CIPOS95=0,0;CIEND95=0,0;SU=10;PE=0;SR=10;ALG=PROD;AF=0.0001188;NSAMP=2;MSQ=28.31;AN=16834;AC=2;NS=8438;AC_Hom=0;AC_Het=2;AC_Hemi=0;MAF=0.000118511;HWE=1;NFAM=2	.
20	44062314	44062332	20	44065752	44065772	170240	491.44	+	-	DEL	PASS	170240	N	<DEL>	.	.	.	SVTYPE=DEL;POS=44062322;SVLEN=-3440;END=44065762;STRANDS=+-:23;CIPOS=-8,10;CIEND=-10,10;CIPOS95=0,0;CIEND95=0,0;SU=23;PE=12;SR=11;ALG=PROD;AF=5.94e-05;NSAMP=1;MSQ=491.44;AN=16834;AC=1;NS=8438;AC_Hom=0;AC_Het=1;AC_Hemi=0;MAF=5.92557e-05;HWE=1;NFAM=1	.
20	44065949	44065966	20	44066001	44066020	170241	964.93	+	-	BND	LOW	170241_1	N	N[20:44066011[	170241_2	N	]20:44065958]N	SVTYPE=BND;POS=44065958;STRANDS=+-:26;CIPOS=-9,8;CIEND=-9,10;CIPOS95=0,0;CIEND95=0,0;MATEID=170241_2;EVENT=170241;SU=26;PE=0;SR=26;ALG=PROD;AF=0.0004752;NSAMP=8;MSQ=120.59;AN=16834;AC=8;NS=8438;AC_Hom=0;AC_Het=8;AC_Hemi=0;MAF=0.000474046;HWE=1;NFAM=8	SVTYPE=BND;POS=44066011;STRANDS=+-:26;CIPOS=-9,10;CIEND=-9,8;CIPOS95=0,0;CIEND95=0,0;MATEID=170241_1;EVENT=170241;SECONDARY;SU=26;PE=0;SR=26;ALG=PROD;AF=0.0004752;NSAMP=8;MSQ=120.59;AN=16834;AC=8;NS=8438;AC_Hom=0;AC_Het=8;AC_Hemi=0;MAF=0.000474046;HWE=1;NFAM=8
20	44066074	44066094	20	44069752	44069772	170242	410.41	+	-	DEL	PASS	170242	N	<DEL>	.	.	.	SVTYPE=DEL;POS=44066084;SVLEN=-3678;END=44069762;STRANDS=+-:21;CIPOS=-10,10;CIEND=-10,10;CIPOS95=0,0;CIEND95=0,0;SU=21;PE=12;SR=9;ALG=PROD;AF=5.94e-05;NSAMP=1;MSQ=410.41;AN=16834;AC=1;NS=8438;AC_Hom=0;AC_Het=1;AC_Hemi=0;MAF=5.92557e-05;HWE=1;NFAM=1	.
20	44075124	44075124	20	44075420	44075420	170243	48025.5	+	-	BND	PASS	170243_1	N	N[20:44075421[	170243_2	N	]20:44075124]N	SVTYPE=BND;POS=44075124;STRANDS=+-:1217;CIPOS=0,0;CIEND=0,0;CIPOS95=0,0;CIEND95=0,0;MATEID=170243_2;EVENT=170243;SU=1217;PE=202;SR=1015;ALG=PROD;AF=0.007782;NSAMP=130;MSQ=369.41;AN=16834;AC=131;NS=8438;AC_Hom=2;AC_Het=129;AC_Hemi=0;MAF=0.0077625;HWE=0.398603;NFAM=129	SVTYPE=BND;POS=44075421;STRANDS=+-:1217;CIPOS=0,0;CIEND=0,0;CIPOS95=0,0;CIEND95=0,0;MATEID=170243_1;EVENT=170243;SECONDARY;SU=1217;PE=202;SR=1015;ALG=PROD;AF=0.007782;NSAMP=130;MSQ=369.41;AN=16834;AC=131;NS=8438;AC_Hom=2;AC_Het=129;AC_Hemi=0;MAF=0.0077625;HWE=0.398603;NFAM=129
20	44087804	44087806	20	44089361	44089363	305881	8834.37	+	+	BND	LOW	305881_1	N	N]20:44089362]	305881_2	N	N]20:44087805]	SVTYPE=BND;POS=44087805;STRANDS=++:679;CIPOS=-1,1;CIEND=-1,1;CIPOS95=0,0;CIEND95=0,0;MATEID=305881_2;EVENT=305881;SU=679;PE=268;SR=411;ALG=PROD;AF=0.002673;NSAMP=45;MSQ=196.32;AN=16834;AC=45;NS=8438;AC_Hom=0;AC_Het=45;AC_Hemi=0;MAF=0.00266651;HWE=1;NFAM=43	SVTYPE=BND;POS=44089362;STRANDS=++:679;CIPOS=-1,1;CIEND=-1,1;CIPOS95=0,0;CIEND95=0,0;MATEID=305881_1;EVENT=305881;SECONDARY;SU=679;PE=268;SR=411;ALG=PROD;AF=0.002673;NSAMP=45;MSQ=196.32;AN=16834;AC=45;NS=8438;AC_Hom=0;AC_Het=45;AC_Hemi=0;MAF=0.00266651;HWE=1;NFAM=43
20	44087816	44087818	20	44089228	44089229	305880	9907.52	-	-	BND	LOW	305880_1	N	[20:44089230[N	305880_2	N	[20:44087818[N	SVTYPE=BND;POS=44087818;STRANDS=--:748;CIPOS=-1,1;CIEND=-1,0;CIPOS95=0,0;CIEND95=0,0;MATEID=305880_2;EVENT=305880;SU=748;PE=307;SR=441;ALG=PROD;AF=0.002851;NSAMP=48;MSQ=206.4;AN=16834;AC=48;NS=8438;AC_Hom=0;AC_Het=48;AC_Hemi=0;MAF=0.00284428;HWE=1;NFAM=45	SVTYPE=BND;POS=44089230;STRANDS=--:748;CIPOS=-1,0;CIEND=-1,1;CIPOS95=0,0;CIEND95=0,0;MATEID=305880_1;EVENT=305880;SECONDARY;SU=748;PE=307;SR=441;ALG=PROD;AF=0.002851;NSAMP=48;MSQ=206.4;AN=16834;AC=48;NS=8438;AC_Hom=0;AC_Het=48;AC_Hemi=0;MAF=0.00284428;HWE=1;NFAM=45
20	44098472	44098968	20	44108093	44108609	170246	429.6	+	-	BND	LOW	170246_1	N	N[20:44108580[	170246_2	N	]20:44098501]N	SVTYPE=BND;POS=44098501;STRANDS=+-:15;IMPRECISE;CIPOS=-29,467;CIEND=-486,30;CIPOS95=-29,124;CIEND95=-117,30;MATEID=170246_2;EVENT=170246;SU=15;PE=15;SR=0;ALG=PROD;AF=0.0002376;NSAMP=4;MSQ=106.68;AN=16834;AC=4;NS=8438;AC_Hom=0;AC_Het=4;AC_Hemi=0;MAF=0.000237023;HWE=1;NFAM=4	SVTYPE=BND;POS=44108580;STRANDS=+-:15;IMPRECISE;CIPOS=-486,30;CIEND=-29,467;CIPOS95=-117,30;CIEND95=-29,124;MATEID=170246_1;EVENT=170246;SECONDARY;SU=15;PE=15;SR=0;ALG=PROD;AF=0.0002376;NSAMP=4;MSQ=106.68;AN=16834;AC=4;NS=8438;AC_Hom=0;AC_Het=4;AC_Hemi=0;MAF=0.000237023;HWE=1;NFAM=4
20	44098495	44098506	20	44099018	44099028	170245	480.65	+	-	BND	LOW	170245_1	N	N[20:44099025[	170245_2	N	]20:44098501]N	SVTYPE=BND;POS=44098501;STRANDS=+-:47;CIPOS=-6,5;CIEND=-6,4;CIPOS95=0,0;CIEND95=0,0;MATEID=170245_2;EVENT=170245;SU=47;PE=5;SR=42;ALG=PROD;AF=0.0003564;NSAMP=6;MSQ=80.11;AN=16834;AC=6;NS=8438;AC_Hom=0;AC_Het=6;AC_Hemi=0;MAF=0.000355534;HWE=1;NFAM=6	SVTYPE=BND;POS=44099025;STRANDS=+-:47;CIPOS=-6,4;CIEND=-6,5;CIPOS95=0,0;CIEND95=0,0;MATEID=170245_1;EVENT=170245;SECONDARY;SU=47;PE=5;SR=42;ALG=PROD;AF=0.0003564;NSAMP=6;MSQ=80.11;AN=16834;AC=6;NS=8438;AC_Hom=0;AC_Het=6;AC_Hemi=0;MAF=0.000355534;HWE=1;NFAM=6
20	44099166	44099180	20	44108573	44108584	170247	609.68	+	-	BND	LOW	170247_1	N	N[20:44108580[	170247_2	N	]20:44099172]N	SVTYPE=BND;POS=44099172;STRANDS=+-:50;CIPOS=-6,8;CIEND=-6,5;CIPOS95=0,0;CIEND95=0,0;MATEID=170247_2;EVENT=170247;SU=50;PE=13;SR=37;ALG=PROD;AF=0.000297;NSAMP=5;MSQ=121.94;AN=16834;AC=5;NS=8438;AC_Hom=0;AC_Het=5;AC_Hemi=0;MAF=0.000296279;HWE=1;NFAM=5	SVTYPE=BND;POS=44108580;STRANDS=+-:50;CIPOS=-6,5;CIEND=-6,8;CIPOS95=0,0;CIEND95=0,0;MATEID=170247_1;EVENT=170247;SECONDARY;SU=50;PE=13;SR=37;ALG=PROD;AF=0.000297;NSAMP=5;MSQ=121.94;AN=16834;AC=5;NS=8438;AC_Hom=0;AC_Het=5;AC_Hemi=0;MAF=0.000296279;HWE=1;NFAM=5
20	44108728	44108739	20	44109997	44110013	170248	460.64	+	-	BND	LOW	170248_1	N	N[20:44110008[	170248_2	N	]20:44108734]N	SVTYPE=BND;POS=44108734;STRANDS=+-:52;CIPOS=-6,5;CIEND=-10,6;CIPOS95=0,0;CIEND95=0,0;MATEID=170248_2;EVENT=170248;SU=52;PE=15;SR=37;ALG=PROD;AF=0.0003564;NSAMP=6;MSQ=76.77;AN=16834;AC=6;NS=8438;AC_Hom=0;AC_Het=6;AC_Hemi=0;MAF=0.000355534;HWE=1;NFAM=6	SVTYPE=BND;POS=44110008;STRANDS=+-:52;CIPOS=-10,6;CIEND=-6,5;CIPOS95=0,0;CIEND95=0,0;MATEID=170248_1;EVENT=170248;SECONDARY;SU=52;PE=15;SR=37;ALG=PROD;AF=0.0003564;NSAMP=6;MSQ=76.77;AN=16834;AC=6;NS=8438;AC_Hom=0;AC_Het=6;AC_Hemi=0;MAF=0.000355534;HWE=1;NFAM=6
20	44121326	44121344	20	44127654	44127674	170249	1228.48	+	-	DEL	PASS	170249	N	<DEL>	.	.	.	SVTYPE=DEL;POS=44121334;SVLEN=-6330;END=44127664;STRANDS=+-:51;CIPOS=-8,10;CIEND=-10,10;CIPOS95=0,0;CIEND95=0,0;SU=51;PE=31;SR=20;ALG=PROD;AF=0.0002376;NSAMP=4;MSQ=307.12;AN=16834;AC=4;NS=8438;AC_Hom=0;AC_Het=4;AC_Hemi=0;MAF=0.000237023;HWE=1;NFAM=4	.
20	44142816	44142828	20	44148062	44148082	170250	1094.23	+	-	DEL	PASS	170250	N	<DEL>	.	.	.	SVTYPE=DEL;POS=44142822;SVLEN=-5250;END=44148072;STRANDS=+-:44;CIPOS=-6,6;CIEND=-10,10;CIPOS95=0,0;CIEND95=0,0;SU=44;PE=22;SR=22;ALG=PROD;AF=5.94e-05;NSAMP=1;MSQ=1094.23;AN=16834;AC=1;NS=8438;AC_Hom=0;AC_Het=1;AC_Hemi=0;MAF=5.92557e-05;HWE=1;NFAM=1	.
20	44154487	44154506	22	40932341	40932360	37378	12.05	-	-	BND	LOW	37378_1	N	[22:40932352[N	37378_2	N	[20:44154498[N	SVTYPE=BND;POS=44154498;STRANDS=--:4;IMPRECISE;CIPOS=-10,9;CIEND=-10,9;CIPOS95=-3,3;CIEND95=-3,1;MATEID=37378_2;EVENT=37378;SU=4;PE=3;SR=1;ALG=PROD;AF=5.94e-05;NSAMP=1;MSQ=12.05;AN=16834;AC=1;NS=8438;AC_Hom=0;AC_Het=1;AC_Hemi=0;MAF=5.92557e-05;HWE=1;NFAM=1	SVTYPE=BND;POS=40932352;STRANDS=--:4;IMPRECISE;CIPOS=-10,9;CIEND=-10,9;CIPOS95=-3,1;CIEND95=-3,3;MATEID=37378_1;EVENT=37378;SECONDARY;SU=4;PE=3;SR=1;ALG=PROD;AF=5.94e-05;NSAMP=1;MSQ=12.05;AN=16834;AC=1;NS=8438;AC_Hom=0;AC_Het=1;AC_Hemi=0;MAF=5.92557e-05;HWE=1;NFAM=1
20	44177342	44177387	20	44178014	44178061	170251	2051.12	+	-	BND	LOW	170251_1	N	N[20:44178036[	170251_2	N	]20:44177363]N	SVTYPE=BND;POS=44177363;STRANDS=+-:159;CIPOS=-21,24;CIEND=-21,26;CIPOS95=0,0;CIEND95=0,0;MATEID=170251_2;EVENT=170251;SU=159;PE=104;SR=55;ALG=PROD;AF=0.0007722;NSAMP=13;MSQ=157.78;AN=16834;AC=13;NS=8438;AC_Hom=0;AC_Het=13;AC_Hemi=0;MAF=0.000770325;HWE=1;NFAM=13	SVTYPE=BND;POS=44178036;STRANDS=+-:159;CIPOS=-21,26;CIEND=-21,24;CIPOS95=0,0;CIEND95=0,0;MATEID=170251_1;EVENT=170251;SECONDARY;SU=159;PE=104;SR=55;ALG=PROD;AF=0.0007722;NSAMP=13;MSQ=157.78;AN=16834;AC=13;NS=8438;AC_Hom=0;AC_Het=13;AC_Hemi=0;MAF=0.000770325;HWE=1;NFAM=13
20	44204064	44204064	20	44207299	44207299	170252	254809.0	+	-	DEL	PASS	170252	N	<DEL>	.	.	.	SVTYPE=DEL;POS=44204064;SVLEN=-3235;END=44207299;STRANDS=+-:10900;CIPOS=0,0;CIEND=0,0;CIPOS95=0,0;CIEND95=0,0;SU=10900;PE=6261;SR=4639;ALG=PROD;AF=0.0316;NSAMP=523;MSQ=485.96;AN=16834;AC=532;NS=8438;AC_Hom=18;AC_Het=515;AC_Hemi=0;MAF=0.0315833;HWE=0.723431;NFAM=441	.
20	44229112	44229370	22	37725190	37725688	37373	9291.16	-	+	BND	LOW	37373_1	N	]22:37725220]N	37373_2	N	N[20:44229341[	SVTYPE=BND;POS=44229341;STRANDS=-+:8;IMPRECISE;CIPOS=-228,30;CIEND=-30,468;CIPOS95=-65,30;CIEND95=-30,141;MATEID=37373_2;EVENT=37373;SU=8;PE=8;SR=0;ALG=PROD;AF=0.02346;NSAMP=395;MSQ=22.3;AN=16834;AC=395;NS=8438;AC_Hom=0;AC_Het=396;AC_Hemi=0;MAF=0.0234653;HWE=0.0154176;NFAM=367	SVTYPE=BND;POS=37725220;STRANDS=-+:8;IMPRECISE;CIPOS=-30,468;CIEND=-228,30;CIPOS95=-30,141;CIEND95=-65,30;MATEID=37373_1;EVENT=37373;SECONDARY;SU=8;PE=8;SR=0;ALG=PROD;AF=0.02346;NSAMP=395;MSQ=22.3;AN=16834;AC=395;NS=8438;AC_Hom=0;AC_Het=396;AC_Hemi=0;MAF=0.0234653;HWE=0.0154176;NFAM=367
20	44229257	44229838	22	37724524	37725144	37372	34358.2	+	-	BND	LOW	37372_1	N	N[22:37725103[	37372_2	N	]20:44229325]N	SVTYPE=BND;POS=44229325;STRANDS=+-:49;IMPRECISE;CIPOS=-68,513;CIEND=-578,42;CIPOS95=-68,81;CIEND95=-133,42;MATEID=37372_2;EVENT=37372;SU=49;PE=49;SR=0;ALG=SUM;AF=0.06653;NSAMP=1120;MSQ=29.98;AN=16834;AC=1120;NS=8438;AC_Hom=0;AC_Het=1122;AC_Hemi=0;MAF=0.066485;HWE=6.65535e-18;NFAM=1022	SVTYPE=BND;POS=37725103;STRANDS=+-:49;IMPRECISE;CIPOS=-578,42;CIEND=-68,513;CIPOS95=-133,42;CIEND95=-68,81;MATEID=37372_1;EVENT=37372;SECONDARY;SU=49;PE=49;SR=0;ALG=SUM;AF=0.06653;NSAMP=1120;MSQ=29.98;AN=16834;AC=1120;NS=8438;AC_Hom=0;AC_Het=1122;AC_Hemi=0;MAF=0.066485;HWE=6.65535e-18;NFAM=1022
20	44283950	44284216	20	44290864	44291129	305882	320.23	-	-	BND	LOW	305882_1	N	[20:44291100[N	305882_2	N	[20:44284187[N	SVTYPE=BND;POS=44284187;STRANDS=--:18;IMPRECISE;CIPOS=-236,30;CIEND=-235,30;CIPOS95=-77,30;CIEND95=-53,30;MATEID=305882_2;EVENT=305882;SU=18;PE=18;SR=0;ALG=PROD;AF=0.0001782;NSAMP=3;MSQ=106.74;AN=16834;AC=3;NS=8438;AC_Hom=0;AC_Het=3;AC_Hemi=0;MAF=0.000177767;HWE=1;NFAM=3	SVTYPE=BND;POS=44291100;STRANDS=--:18;IMPRECISE;CIPOS=-235,30;CIEND=-236,30;CIPOS95=-53,30;CIEND95=-77,30;MATEID=305882_1;EVENT=305882;SECONDARY;SU=18;PE=18;SR=0;ALG=PROD;AF=0.0001782;NSAMP=3;MSQ=106.74;AN=16834;AC=3;NS=8438;AC_Hom=0;AC_Het=3;AC_Hemi=0;MAF=0.000177767;HWE=1;NFAM=3
20	44284439	44284953	20	44290832	44291226	305883	131.4	+	+	BND	LOW	305883_1	N	N]20:44290862]	305883_2	N	N]20:44284469]	SVTYPE=BND;POS=44284469;STRANDS=++:13;IMPRECISE;CIPOS=-30,484;CIEND=-30,364;CIPOS95=-30,99;CIEND95=-30,60;MATEID=305883_2;EVENT=305883;SU=13;PE=13;SR=0;ALG=PROD;AF=0.0001782;NSAMP=3;MSQ=43.8;AN=16834;AC=3;NS=8438;AC_Hom=0;AC_Het=3;AC_Hemi=0;MAF=0.000177767;HWE=1;NFAM=3	SVTYPE=BND;POS=44290862;STRANDS=++:13;IMPRECISE;CIPOS=-30,364;CIEND=-30,484;CIPOS95=-30,60;CIEND95=-30,99;MATEID=305883_1;EVENT=305883;SECONDARY;SU=13;PE=13;SR=0;ALG=PROD;AF=0.0001782;NSAMP=3;MSQ=43.8;AN=16834;AC=3;NS=8438;AC_Hom=0;AC_Het=3;AC_Hemi=0;MAF=0.000177767;HWE=1;NFAM=3
20	44285294	44285787	20	44425946	44426209	170253	14.86	+	-	BND	LOW	170253_1	N	N[20:44426200[	170253_2	N	]20:44285304]N	SVTYPE=BND;POS=44285304;STRANDS=+-:5;IMPRECISE;CIPOS=-10,483;CIEND=-253,10;CIPOS95=-1,172;CIEND95=-124,2;MATEID=170253_2;EVENT=170253;SU=5;PE=5;SR=0;ALG=PROD;AF=5.94e-05;NSAMP=1;MSQ=14.85;AN=16834;AC=1;NS=8438;AC_Hom=0;AC_Het=1;AC_Hemi=0;MAF=5.92557e-05;HWE=1;NFAM=1	SVTYPE=BND;POS=44426200;STRANDS=+-:5;IMPRECISE;CIPOS=-253,10;CIEND=-10,483;CIPOS95=-124,2;CIEND95=-1,172;MATEID=170253_1;EVENT=170253;SECONDARY;SU=5;PE=5;SR=0;ALG=PROD;AF=5.94e-05;NSAMP=1;MSQ=14.85;AN=16834;AC=1;NS=8438;AC_Hom=0;AC_Het=1;AC_Hemi=0;MAF=5.92557e-05;HWE=1;NFAM=1
20	44287792	44288236	20	44289271	44289525	170254	182.79	+	-	DEL	PASS	170254	N	<DEL>	.	.	.	SVTYPE=DEL;POS=44287802;SVLEN=-1713;END=44289515;STRANDS=+-:5;IMPRECISE;CIPOS=-10,434;CIEND=-244,10;CIPOS95=-2,123;CIEND95=-114,2;SU=5;PE=5;SR=0;ALG=PROD;AF=5.94e-05;NSAMP=1;MSQ=182.79;AN=16834;AC=1;NS=8438;AC_Hom=0;AC_Het=1;AC_Hemi=0;MAF=5.92557e-05;HWE=1;NFAM=1	.
20	44288380	44288608	20	44289896	44290049	170255	317.74	+	-	DEL	PASS	170255	N	<DEL>	.	.	.	SVTYPE=DEL;POS=44288390;SVLEN=-1649;END=44290039;STRANDS=+-:14;IMPRECISE;CIPOS=-10,218;CIEND=-143,10;CIPOS95=-2,49;CIEND95=-69,2;SU=14;PE=14;SR=0;ALG=PROD;AF=5.94e-05;NSAMP=1;MSQ=317.74;AN=16834;AC=1;NS=8438;AC_Hom=0;AC_Het=1;AC_Hemi=0;MAF=5.92557e-05;HWE=1;NFAM=1	.
20	44335103	44335160	20	44335388	44335445	170256	202.79	+	-	MEI	PASS	170256	N	<DEL:ME:SINE|Alu|AluSg>	.	.	.	SVTYPE=MEI;POS=44335132;SVLEN=-285;END=44335417;STRANDS=+-:8;CIPOS=-29,28;CIEND=-29,28;CIPOS95=0,0;CIEND95=0,0;SU=8;PE=0;SR=8;ALG=PROD;AF=0.0006534;NSAMP=11;MSQ=16.74;AN=16834;AC=11;NS=8438;AC_Hom=0;AC_Het=11;AC_Hemi=0;MAF=0.000651813;HWE=1;NFAM=11	.
20	44348848	44348851	20	44379534	44379537	170257	17160.3	+	-	DEL	PASS	170257	N	<DEL>	.	.	.	SVTYPE=DEL;POS=44348850;SVLEN=-30687;END=44379537;STRANDS=+-:740;CIPOS=-2,1;CIEND=-3,0;CIPOS95=0,0;CIEND95=0,0;SU=740;PE=422;SR=318;ALG=PROD;AF=0.002495;NSAMP=42;MSQ=408.58;AN=16834;AC=42;NS=8438;AC_Hom=0;AC_Het=42;AC_Hemi=0;MAF=0.00248874;HWE=1;NFAM=32	.
20	44359412	44359412	20	44359524	44359524	170258	1.66216e+06	+	-	DEL	PASS	170258	N	<DEL>	.	.	.	SVTYPE=DEL;POS=44359412;SVLEN=-112;END=44359524;STRANDS=+-:37810;CIPOS=0,0;CIEND=0,0;CIPOS95=0,0;CIEND95=0,0;SU=37810;PE=233;SR=37577;ALG=PROD;AF=0.4905;NSAMP=5995;MSQ=276.18;AN=16834;AC=8257;NS=8438;AC_Hom=4540;AC_Het=3742;AC_Hemi=0;MAF=0.490756;HWE=3.90444e-25;NFAM=5175	.
20	44372800	44373147	20	44387241	44387471	170259	416.29	+	-	DEL	PASS	170259	N	<DEL>	.	.	.	SVTYPE=DEL;POS=44372830;SVLEN=-14611;END=44387441;STRANDS=+-:24;IMPRECISE;CIPOS=-30,317;CIEND=-200,30;CIPOS95=-30,55;CIEND95=-58,30;SU=24;PE=24;SR=0;ALG=PROD;AF=0.0001782;NSAMP=3;MSQ=138.77;AN=16834;AC=3;NS=8438;AC_Hom=0;AC_Het=3;AC_Hemi=0;MAF=0.000177767;HWE=1;NFAM=3	.
20	44379074	44379408	X	40774240	40774638	37513	324.0	+	+	BND	LOW	37513_1	N	N]X:40774266]	37513_2	N	N]20:44379104]	SVTYPE=BND;POS=44379104;STRANDS=++:11;IMPRECISE;CIPOS=-30,304;CIEND=-26,372;CIPOS95=-30,40;CIEND95=-26,114;MATEID=37513_2;EVENT=37513;SU=11;PE=11;SR=0;ALG=PROD;AF=0.0007722;NSAMP=13;MSQ=22.67;AN=16834;AC=13;NS=8438;AC_Hom=0;AC_Het=13;AC_Hemi=0;MAF=0.000770325;HWE=1;NFAM=13	SVTYPE=BND;POS=40774266;STRANDS=++:11;IMPRECISE;CIPOS=-26,372;CIEND=-30,304;CIPOS95=-26,114;CIEND95=-30,40;MATEID=37513_1;EVENT=37513;SECONDARY;SU=11;PE=11;SR=0;ALG=PROD;AF=0.0007722;NSAMP=13;MSQ=22.67;AN=16834;AC=13;NS=8438;AC_Hom=0;AC_Het=13;AC_Hemi=0;MAF=0.000770325;HWE=1;NFAM=13
20	44381786	44381843	20	44382070	44382127	170260	157.11	+	-	DEL	PASS	170260	N	<DEL>	.	.	.	SVTYPE=DEL;POS=44381815;SVLEN=-284;END=44382099;STRANDS=+-:14;CIPOS=-29,28;CIEND=-29,28;CIPOS95=0,0;CIEND95=0,0;SU=14;PE=0;SR=14;ALG=PROD;AF=0.0001782;NSAMP=3;MSQ=47.82;AN=16834;AC=3;NS=8438;AC_Hom=0;AC_Het=3;AC_Hemi=0;MAF=0.000177767;HWE=1;NFAM=3	.
20	44397533	44397550	20	44397921	44397938	170261	14.23	+	-	BND	LOW	170261_1	N	N[20:44397931[	170261_2	N	]20:44397542]N	SVTYPE=BND;POS=44397542;STRANDS=+-:4;CIPOS=-9,8;CIEND=-9,8;CIPOS95=0,0;CIEND95=0,0;MATEID=170261_2;EVENT=170261;SU=4;PE=0;SR=4;ALG=PROD;AF=5.94e-05;NSAMP=1;MSQ=12.05;AN=16834;AC=1;NS=8438;AC_Hom=0;AC_Het=1;AC_Hemi=0;MAF=5.92557e-05;HWE=1;NFAM=1	SVTYPE=BND;POS=44397931;STRANDS=+-:4;CIPOS=-9,8;CIEND=-9,8;CIPOS95=0,0;CIEND95=0,0;MATEID=170261_1;EVENT=170261;SECONDARY;SU=4;PE=0;SR=4;ALG=PROD;AF=5.94e-05;NSAMP=1;MSQ=12.05;AN=16834;AC=1;NS=8438;AC_Hom=0;AC_Het=1;AC_Hemi=0;MAF=5.92557e-05;HWE=1;NFAM=1
20	44402482	44402639	20	44402491	44402648	170262	34996.1	+	-	BND	LOW	170262_1	N	N[20:44402640[	170262_2	N	]20:44402491]N	SVTYPE=BND;POS=44402491;STRANDS=+-:5;IMPRECISE;CIPOS=-9,148;CIEND=-148,9;CIPOS95=-1,91;CIEND95=-99,1;MATEID=170262_2;EVENT=170262;SU=5;PE=5;SR=0;ALG=PROD;AF=0.01853;NSAMP=312;MSQ=111.96;AN=16834;AC=312;NS=8438;AC_Hom=0;AC_Het=312;AC_Hemi=0;MAF=0.0184878;HWE=0.12164;NFAM=298	SVTYPE=BND;POS=44402640;STRANDS=+-:5;IMPRECISE;CIPOS=-148,9;CIEND=-9,148;CIPOS95=-99,1;CIEND95=-1,91;MATEID=170262_1;EVENT=170262;SECONDARY;SU=5;PE=5;SR=0;ALG=PROD;AF=0.01853;NSAMP=312;MSQ=111.96;AN=16834;AC=312;NS=8438;AC_Hom=0;AC_Het=312;AC_Hemi=0;MAF=0.0184878;HWE=0.12164;NFAM=298
20	44403816	44403836	20	44404018	44404024	170263	508.64	+	-	DEL	PASS	170263	N	<DEL>	.	.	.	SVTYPE=DEL;POS=44403826;SVLEN=-196;END=44404022;STRANDS=+-:12;CIPOS=-10,10;CIEND=-4,2;CIPOS95=0,0;CIEND95=0,0;SU=12;PE=1;SR=11;ALG=PROD;AF=5.94e-05;NSAMP=1;MSQ=488.56;AN=16834;AC=1;NS=8438;AC_Hom=0;AC_Het=1;AC_Hemi=0;MAF=5.92557e-05;HWE=1;NFAM=1	.
20	44404926	44404966	20	44405269	44405326	170264	1063.42	+	-	BND	LOW	170264_1	N	N[20:44405299[	170264_2	N	]20:44404946]N	SVTYPE=BND;POS=44404946;STRANDS=+-:12;CIPOS=-20,20;CIEND=-29,28;CIPOS95=0,0;CIEND95=0,0;MATEID=170264_2;EVENT=170264;SU=12;PE=0;SR=12;ALG=PROD;AF=0.002911;NSAMP=49;MSQ=20.57;AN=16834;AC=49;NS=8438;AC_Hom=0;AC_Het=49;AC_Hemi=0;MAF=0.00290353;HWE=1;NFAM=49	SVTYPE=BND;POS=44405299;STRANDS=+-:12;CIPOS=-29,28;CIEND=-20,20;CIPOS95=0,0;CIEND95=0,0;MATEID=170264_1;EVENT=170264;SECONDARY;SU=12;PE=0;SR=12;ALG=PROD;AF=0.002911;NSAMP=49;MSQ=20.57;AN=16834;AC=49;NS=8438;AC_Hom=0;AC_Het=49;AC_Hemi=0;MAF=0.00290353;HWE=1;NFAM=49
20	44416625	44416769	20	44422192	44422512	273012	64.51	-	+	DUP	PASS	273012	N	<DUP>	.	.	.	SVTYPE=DUP;POS=44416759;SVLEN=5443;END=44422202;STRANDS=-+:6;IMPRECISE;CIPOS=-134,10;CIEND=-10,310;CIPOS95=-56,2;CIEND95=-2,90;SU=6;PE=6;SR=0;ALG=PROD;AF=5.94e-05;NSAMP=1;MSQ=63.92;AN=16834;AC=1;NS=8438;AC_Hom=0;AC_Het=1;AC_Hemi=0;MAF=5.92557e-05;HWE=1;NFAM=1	.
20	44429324	44429350	20	44429382	44429390	170265	10931.6	+	-	BND	LOW	170265_1	N	N[20:44429386[	170265_2	N	]20:44429329]N	SVTYPE=BND;POS=44429329;STRANDS=+-:167;CIPOS=-5,21;CIEND=-3,5;CIPOS95=0,0;CIEND95=0,0;MATEID=170265_2;EVENT=170265;SU=167;PE=1;SR=166;ALG=PROD;AF=0.009538;NSAMP=125;MSQ=79.14;AN=16460;AC=157;NS=8250;AC_Hom=64;AC_Het=93;AC_Hemi=0;MAF=0.00951515;HWE=0;NFAM=122	SVTYPE=BND;POS=44429386;STRANDS=+-:167;CIPOS=-3,5;CIEND=-5,21;CIPOS95=0,0;CIEND95=0,0;MATEID=170265_1;EVENT=170265;SECONDARY;SU=167;PE=1;SR=166;ALG=PROD;AF=0.009538;NSAMP=125;MSQ=79.14;AN=16460;AC=157;NS=8250;AC_Hom=64;AC_Het=93;AC_Hemi=0;MAF=0.00951515;HWE=0;NFAM=122
20	44449101	44449152	20	44449359	44449413	170266	182.63	+	-	BND	LOW	170266_1	N	N[20:44449388[	170266_2	N	]20:44449127]N	SVTYPE=BND;POS=44449127;STRANDS=+-:10;CIPOS=-26,25;CIEND=-28,26;CIPOS95=0,0;CIEND95=0,0;MATEID=170266_2;EVENT=170266;SU=10;PE=0;SR=10;ALG=PROD;AF=0.0004158;NSAMP=7;MSQ=24.36;AN=16834;AC=7;NS=8438;AC_Hom=0;AC_Het=7;AC_Hemi=0;MAF=0.00041479;HWE=1;NFAM=7	SVTYPE=BND;POS=44449388;STRANDS=+-:10;CIPOS=-28,26;CIEND=-26,25;CIPOS95=0,0;CIEND95=0,0;MATEID=170266_1;EVENT=170266;SECONDARY;SU=10;PE=0;SR=10;ALG=PROD;AF=0.0004158;NSAMP=7;MSQ=24.36;AN=16834;AC=7;NS=8438;AC_Hom=0;AC_Het=7;AC_Hemi=0;MAF=0.00041479;HWE=1;NFAM=7
20	44480707	44480725	20	44481151	44481171	170267	284.67	+	-	DEL	PASS	170267	N	<DEL>	.	.	.	SVTYPE=DEL;POS=44480715;SVLEN=-446;END=44481161;STRANDS=+-:12;CIPOS=-8,10;CIEND=-10,10;CIPOS95=0,0;CIEND95=0,0;SU=12;PE=6;SR=6;ALG=PROD;AF=5.94e-05;NSAMP=1;MSQ=284.67;AN=16834;AC=1;NS=8438;AC_Hom=0;AC_Het=1;AC_Hemi=0;MAF=5.92557e-05;HWE=1;NFAM=1	.
20	44497226	44497583	20	44497401	44497609	170268	194.94	+	-	DEL	PASS	170268	N	<DEL>	.	.	.	SVTYPE=DEL;POS=44497236;SVLEN=-364;END=44497600;STRANDS=+-:4;IMPRECISE;CIPOS=-10,347;CIEND=-199,9;CIPOS95=-2,96;CIEND95=-80,1;SU=4;PE=4;SR=0;ALG=PROD;AF=5.94e-05;NSAMP=1;MSQ=194.81;AN=16834;AC=1;NS=8438;AC_Hom=0;AC_Het=1;AC_Hemi=0;MAF=5.92557e-05;HWE=1;NFAM=1	.
20	44504268	44504285	20	44504578	44504584	170269	35.38	+	-	BND	LOW	170269_1	N	N[20:44504583[	170269_2	N	]20:44504277]N	SVTYPE=BND;POS=44504277;STRANDS=+-:4;IMPRECISE;CIPOS=-9,8;CIEND=-4,2;CIPOS95=0,0;CIEND95=-1,0;MATEID=170269_2;EVENT=170269;SU=4;PE=0;SR=4;ALG=PROD;AF=0.0001782;NSAMP=3;MSQ=10.97;AN=16834;AC=3;NS=8438;AC_Hom=0;AC_Het=3;AC_Hemi=0;MAF=0.000177767;HWE=1;NFAM=3	SVTYPE=BND;POS=44504583;STRANDS=+-:4;IMPRECISE;CIPOS=-4,2;CIEND=-9,8;CIPOS95=-1,0;CIEND95=0,0;MATEID=170269_1;EVENT=170269;SECONDARY;SU=4;PE=0;SR=4;ALG=PROD;AF=0.0001782;NSAMP=3;MSQ=10.97;AN=16834;AC=3;NS=8438;AC_Hom=0;AC_Het=3;AC_Hemi=0;MAF=0.000177767;HWE=1;NFAM=3
20	44504707	44504744	20	44504983	44505020	170270	601.86	+	-	BND	LOW	170270_1	N	N[20:44505013[	170270_2	N	]20:44504737]N	SVTYPE=BND;POS=44504737;STRANDS=+-:27;CIPOS=-30,7;CIEND=-29,8;CIPOS95=0,0;CIEND95=0,0;MATEID=170270_2;EVENT=170270;SU=27;PE=0;SR=27;ALG=PROD;AF=0.002079;NSAMP=35;MSQ=16.37;AN=16834;AC=35;NS=8438;AC_Hom=0;AC_Het=35;AC_Hemi=0;MAF=0.00207395;HWE=1;NFAM=35	SVTYPE=BND;POS=44505013;STRANDS=+-:27;CIPOS=-29,8;CIEND=-30,7;CIPOS95=0,0;CIEND95=0,0;MATEID=170270_1;EVENT=170270;SECONDARY;SU=27;PE=0;SR=27;ALG=PROD;AF=0.002079;NSAMP=35;MSQ=16.37;AN=16834;AC=35;NS=8438;AC_Hom=0;AC_Het=35;AC_Hemi=0;MAF=0.00207395;HWE=1;NFAM=35
20	44535410	44535765	20	44535581	44535833	170273	1.05886e+06	+	-	DEL	PASS	170273	N	<DEL>	.	.	.	SVTYPE=DEL;POS=44535460;SVLEN=-323;END=44535783;STRANDS=+-:16;IMPRECISE;CIPOS=-50,305;CIEND=-202,50;CIPOS95=-34,34;CIEND95=-34,34;SU=16;PE=16;SR=0;ALG=PROD;AF=0.2516;NSAMP=3571;MSQ=295.38;RETAINED;AN=16834;AC=4236;NS=8438;AC_Hom=1336;AC_Het=2915;AC_Hemi=0;MAF=0.251896;HWE=5.19651e-14;NFAM=2980	.
20	44537875	44537875	20	44538047	44538047	170274	24790.2	+	-	BND	LOW	170274_1	N	N[20:44538048[	170274_2	N	]20:44537875]N	SVTYPE=BND;POS=44537875;STRANDS=+-:952;CIPOS=0,0;CIEND=0,0;CIPOS95=0,0;CIEND95=0,0;MATEID=170274_2;EVENT=170274;SU=952;PE=11;SR=941;ALG=PROD;AF=0.007307;NSAMP=123;MSQ=201.52;AN=16834;AC=123;NS=8438;AC_Hom=0;AC_Het=123;AC_Hemi=0;MAF=0.00728846;HWE=1;NFAM=122	SVTYPE=BND;POS=44538048;STRANDS=+-:952;CIPOS=0,0;CIEND=0,0;CIPOS95=0,0;CIEND95=0,0;MATEID=170274_1;EVENT=170274;SECONDARY;SU=952;PE=11;SR=941;ALG=PROD;AF=0.007307;NSAMP=123;MSQ=201.52;AN=16834;AC=123;NS=8438;AC_Hom=0;AC_Het=123;AC_Hemi=0;MAF=0.00728846;HWE=1;NFAM=122
20	44542778	44542818	20	44545645	44545702	273013	350.54	-	+	DUP	PASS	273013	N	<DUP>	.	.	.	SVTYPE=DUP;POS=44542798;SVLEN=2874;END=44545672;STRANDS=-+:45;CIPOS=-20,20;CIEND=-27,30;CIPOS95=0,0;CIEND95=0,0;SU=45;PE=32;SR=13;ALG=PROD;AF=0.0001188;NSAMP=2;MSQ=175.12;AN=16834;AC=2;NS=8438;AC_Hom=0;AC_Het=2;AC_Hemi=0;MAF=0.000118511;HWE=1;NFAM=2	.
20	44555652	44555672	20	44556093	44556095	170275	623.51	+	-	DEL	PASS	170275	N	<DEL>	.	.	.	SVTYPE=DEL;POS=44555662;SVLEN=-433;END=44556095;STRANDS=+-:23;CIPOS=-10,10;CIEND=-2,0;CIPOS95=0,0;CIEND95=0,0;SU=23;PE=9;SR=14;ALG=PROD;AF=5.94e-05;NSAMP=1;MSQ=623.51;AN=16834;AC=1;NS=8438;AC_Hom=0;AC_Het=1;AC_Hemi=0;MAF=5.92557e-05;HWE=1;NFAM=1	.
20	44558675	44558732	20	44558919	44558975	170276	85.78	+	-	BND	LOW	170276_1	N	N[20:44558948[	170276_2	N	]20:44558703]N	SVTYPE=BND;POS=44558703;STRANDS=+-:9;IMPRECISE;CIPOS=-28,29;CIEND=-28,28;CIPOS95=-1,1;CIEND95=0,0;MATEID=170276_2;EVENT=170276;SU=9;PE=0;SR=9;ALG=PROD;AF=0.0002376;NSAMP=4;MSQ=18.68;AN=16834;AC=4;NS=8438;AC_Hom=0;AC_Het=4;AC_Hemi=0;MAF=0.000237023;HWE=1;NFAM=4	SVTYPE=BND;POS=44558948;STRANDS=+-:9;IMPRECISE;CIPOS=-28,28;CIEND=-28,29;CIPOS95=0,0;CIEND95=-1,1;MATEID=170276_1;EVENT=170276;SECONDARY;SU=9;PE=0;SR=9;ALG=PROD;AF=0.0002376;NSAMP=4;MSQ=18.68;AN=16834;AC=4;NS=8438;AC_Hom=0;AC_Het=4;AC_Hemi=0;MAF=0.000237023;HWE=1;NFAM=4
20	44558909	44558927	20	44559054	44559071	170277	146.83	+	-	BND	LOW	170277_1	N	N[20:44559064[	170277_2	N	]20:44558919]N	SVTYPE=BND;POS=44558919;STRANDS=+-:4;IMPRECISE;CIPOS=-10,8;CIEND=-9,8;CIPOS95=-1,0;CIEND95=0,0;MATEID=170277_2;EVENT=170277;SU=4;PE=0;SR=4;ALG=PROD;AF=0.0005346;NSAMP=9;MSQ=11.46;AN=16834;AC=9;NS=8438;AC_Hom=0;AC_Het=9;AC_Hemi=0;MAF=0.000533302;HWE=1;NFAM=9	SVTYPE=BND;POS=44559064;STRANDS=+-:4;IMPRECISE;CIPOS=-9,8;CIEND=-10,8;CIPOS95=0,0;CIEND95=-1,0;MATEID=170277_1;EVENT=170277;SECONDARY;SU=4;PE=0;SR=4;ALG=PROD;AF=0.0005346;NSAMP=9;MSQ=11.46;AN=16834;AC=9;NS=8438;AC_Hom=0;AC_Het=9;AC_Hemi=0;MAF=0.000533302;HWE=1;NFAM=9
20	44576806	44576826	20	44577920	44577927	273014	108.69	-	+	DUP	PASS	273014	N	<DUP>	.	.	.	SVTYPE=DUP;POS=44576816;SVLEN=1108;END=44577924;STRANDS=-+:12;CIPOS=-10,10;CIEND=-4,3;CIPOS95=0,0;CIEND95=0,0;SU=12;PE=3;SR=9;ALG=PROD;AF=5.94e-05;NSAMP=1;MSQ=108.15;AN=16834;AC=1;NS=8438;AC_Hom=0;AC_Het=1;AC_Hemi=0;MAF=5.92557e-05;HWE=1;NFAM=1	.
20	44577211	44577225	20	44577922	44577942	170278	83.59	+	-	BND	LOW	170278_1	N	N[20:44577933[	170278_2	N	]20:44577216]N	SVTYPE=BND;POS=44577216;STRANDS=+-:8;IMPRECISE;CIPOS=-5,9;CIEND=-10,10;CIPOS95=-1,1;CIEND95=-1,1;MATEID=170278_2;EVENT=170278;SU=8;PE=5;SR=3;ALG=PROD;AF=5.94e-05;NSAMP=1;MSQ=83.59;AN=16834;AC=1;NS=8438;AC_Hom=0;AC_Het=1;AC_Hemi=0;MAF=5.92557e-05;HWE=1;NFAM=1	SVTYPE=BND;POS=44577933;STRANDS=+-:8;IMPRECISE;CIPOS=-10,10;CIEND=-5,9;CIPOS95=-1,1;CIEND95=-1,1;MATEID=170278_1;EVENT=170278;SECONDARY;SU=8;PE=5;SR=3;ALG=PROD;AF=5.94e-05;NSAMP=1;MSQ=83.59;AN=16834;AC=1;NS=8438;AC_Hom=0;AC_Het=1;AC_Hemi=0;MAF=5.92557e-05;HWE=1;NFAM=1
20	44611615	44611661	20	44615435	44615477	170279	1159.92	+	-	DEL	PASS	170279	N	<DEL>	.	.	.	SVTYPE=DEL;POS=44611638;SVLEN=-3817;END=44615455;STRANDS=+-:53;CIPOS=-23,23;CIEND=-20,22;CIPOS95=0,0;CIEND95=0,0;SU=53;PE=32;SR=21;ALG=PROD;AF=0.0001782;NSAMP=3;MSQ=386.64;AN=16834;AC=3;NS=8438;AC_Hom=0;AC_Het=3;AC_Hemi=0;MAF=0.000177767;HWE=1;NFAM=3	.
20	44616403	44616460	20	44616710	44616767	170280	141.59	+	-	BND	LOW	170280_1	N	N[20:44616740[	170280_2	N	]20:44616432]N	SVTYPE=BND;POS=44616432;STRANDS=+-:8;CIPOS=-29,28;CIEND=-29,28;CIPOS95=0,0;CIEND95=0,0;MATEID=170280_2;EVENT=170280;SU=8;PE=0;SR=8;ALG=PROD;AF=0.0004158;NSAMP=7;MSQ=17.83;AN=16834;AC=7;NS=8438;AC_Hom=0;AC_Het=7;AC_Hemi=0;MAF=0.00041479;HWE=1;NFAM=7	SVTYPE=BND;POS=44616740;STRANDS=+-:8;CIPOS=-29,28;CIEND=-29,28;CIPOS95=0,0;CIEND95=0,0;MATEID=170280_1;EVENT=170280;SECONDARY;SU=8;PE=0;SR=8;ALG=PROD;AF=0.0004158;NSAMP=7;MSQ=17.83;AN=16834;AC=7;NS=8438;AC_Hom=0;AC_Het=7;AC_Hemi=0;MAF=0.00041479;HWE=1;NFAM=7
20	44616887	44616905	20	44626913	44626930	170281	4066.94	+	-	DEL	PASS	170281	N	<DEL>	.	.	.	SVTYPE=DEL;POS=44616895;SVLEN=-10025;END=44626920;STRANDS=+-:154;CIPOS=-8,10;CIEND=-7,10;CIPOS95=0,0;CIEND95=0,0;SU=154;PE=107;SR=47;ALG=PROD;AF=0.0004752;NSAMP=8;MSQ=508.37;AN=16834;AC=8;NS=8438;AC_Hom=0;AC_Het=8;AC_Hemi=0;MAF=0.000474046;HWE=1;NFAM=4	.
20	44625202	44625220	20	44625479	44625496	170283	16.75	+	-	BND	LOW	170283_1	N	N[20:44625489[	170283_2	N	]20:44625210]N	SVTYPE=BND;POS=44625210;STRANDS=+-:4;IMPRECISE;CIPOS=-8,10;CIEND=-9,8;CIPOS95=0,1;CIEND95=0,0;MATEID=170283_2;EVENT=170283;SU=4;PE=0;SR=4;ALG=PROD;AF=0.0001188;NSAMP=2;MSQ=6.97;AN=16834;AC=2;NS=8438;AC_Hom=0;AC_Het=2;AC_Hemi=0;MAF=0.000118511;HWE=1;NFAM=2	SVTYPE=BND;POS=44625489;STRANDS=+-:4;IMPRECISE;CIPOS=-9,8;CIEND=-8,10;CIPOS95=0,0;CIEND95=0,1;MATEID=170283_1;EVENT=170283;SECONDARY;SU=4;PE=0;SR=4;ALG=PROD;AF=0.0001188;NSAMP=2;MSQ=6.97;AN=16834;AC=2;NS=8438;AC_Hom=0;AC_Het=2;AC_Hemi=0;MAF=0.000118511;HWE=1;NFAM=2
20	44639619	44639636	20	44639693	44639710	170284	4.67	+	-	DEL	PASS	170284	N	<DEL>	.	.	.	SVTYPE=DEL;POS=44639628;SVLEN=-74;END=44639702;STRANDS=+-:4;CIPOS=-9,8;CIEND=-9,8;CIPOS95=0,0;CIEND95=0,0;SU=4;PE=0;SR=4;ALG=PROD;AF=5.94e-05;NSAMP=1;MSQ=4.64;AN=16834;AC=1;NS=8438;AC_Hom=0;AC_Het=1;AC_Hemi=0;MAF=5.92557e-05;HWE=1;NFAM=1	.
20	44650590	44650650	20	44650728	44650786	170285	653.7	+	-	DEL	PASS	170285	N	<DEL>	.	.	.	SVTYPE=DEL;POS=44650620;SVLEN=-136;END=44650756;STRANDS=+-:23;CIPOS=-30,30;CIEND=-28,30;CIPOS95=0,0;CIEND95=0,0;SU=23;PE=0;SR=23;ALG=PROD;AF=0.0001782;NSAMP=3;MSQ=217.79;AN=16834;AC=3;NS=8438;AC_Hom=0;AC_Het=3;AC_Hemi=0;MAF=0.000177767;HWE=1;NFAM=2	.
20	44659106	44659123	20	44659438	44659455	170287	195.73	+	-	BND	LOW	170287_1	N	N[20:44659448[	170287_2	N	]20:44659115]N	SVTYPE=BND;POS=44659115;STRANDS=+-:27;CIPOS=-9,8;CIEND=-9,8;CIPOS95=0,0;CIEND95=0,0;MATEID=170287_2;EVENT=170287;SU=27;PE=0;SR=27;ALG=PROD;AF=0.0006534;NSAMP=11;MSQ=15.94;AN=16834;AC=11;NS=8438;AC_Hom=0;AC_Het=11;AC_Hemi=0;MAF=0.000651813;HWE=1;NFAM=11	SVTYPE=BND;POS=44659448;STRANDS=+-:27;CIPOS=-9,8;CIEND=-9,8;CIPOS95=0,0;CIEND95=0,0;MATEID=170287_1;EVENT=170287;SECONDARY;SU=27;PE=0;SR=27;ALG=PROD;AF=0.0006534;NSAMP=11;MSQ=15.94;AN=16834;AC=11;NS=8438;AC_Hom=0;AC_Het=11;AC_Hemi=0;MAF=0.000651813;HWE=1;NFAM=11
20	44723899	44723904	20	44724014	44724019	170288	281.73	+	-	BND	PASS	170288_1	N	N[20:44724018[	170288_2	N	]20:44723902]N	SVTYPE=BND;POS=44723902;STRANDS=+-:11;CIPOS=-3,2;CIEND=-3,2;CIPOS95=0,0;CIEND95=0,0;MATEID=170288_2;EVENT=170288;SU=11;PE=0;SR=11;ALG=PROD;AF=5.94e-05;NSAMP=1;MSQ=281.73;AN=16834;AC=1;NS=8438;AC_Hom=0;AC_Het=1;AC_Hemi=0;MAF=5.92557e-05;HWE=1;NFAM=1	SVTYPE=BND;POS=44724018;STRANDS=+-:11;CIPOS=-3,2;CIEND=-3,2;CIPOS95=0,0;CIEND95=0,0;MATEID=170288_1;EVENT=170288;SECONDARY;SU=11;PE=0;SR=11;ALG=PROD;AF=5.94e-05;NSAMP=1;MSQ=281.73;AN=16834;AC=1;NS=8438;AC_Hom=0;AC_Het=1;AC_Hemi=0;MAF=5.92557e-05;HWE=1;NFAM=1
20	44725615	44725618	20	44726038	44726041	170289	37041.5	+	-	BND	PASS	170289_1	N	N[20:44726041[	170289_2	N	]20:44725616]N	SVTYPE=BND;POS=44725616;STRANDS=+-:1010;CIPOS=-1,2;CIEND=-2,1;CIPOS95=0,0;CIEND95=0,0;MATEID=170289_2;EVENT=170289;SU=1010;PE=677;SR=333;ALG=PROD;AF=0.006297;NSAMP=106;MSQ=345.6;AN=16834;AC=106;NS=8438;AC_Hom=0;AC_Het=107;AC_Hemi=0;MAF=0.00634036;HWE=1;NFAM=105	SVTYPE=BND;POS=44726041;STRANDS=+-:1010;CIPOS=-2,1;CIEND=-1,2;CIPOS95=0,0;CIEND95=0,0;MATEID=170289_1;EVENT=170289;SECONDARY;SU=1010;PE=677;SR=333;ALG=PROD;AF=0.006297;NSAMP=106;MSQ=345.6;AN=16834;AC=106;NS=8438;AC_Hom=0;AC_Het=107;AC_Hemi=0;MAF=0.00634036;HWE=1;NFAM=105
20	44729350	44729699	20	44731955	44732257	305884	188.74	+	+	BND	LOW	305884_1	N	N]20:44731985]	305884_2	N	N]20:44729380]	SVTYPE=BND;POS=44729380;STRANDS=++:12;IMPRECISE;CIPOS=-30,319;CIEND=-30,272;CIPOS95=-30,42;CIEND95=-30,41;MATEID=305884_2;EVENT=305884;SU=12;PE=12;SR=0;ALG=PROD;AF=0.0001188;NSAMP=2;MSQ=94.37;AN=16834;AC=2;NS=8438;AC_Hom=0;AC_Het=2;AC_Hemi=0;MAF=0.000118511;HWE=1;NFAM=2	SVTYPE=BND;POS=44731985;STRANDS=++:12;IMPRECISE;CIPOS=-30,272;CIEND=-30,319;CIPOS95=-30,41;CIEND95=-30,42;MATEID=305884_1;EVENT=305884;SECONDARY;SU=12;PE=12;SR=0;ALG=PROD;AF=0.0001188;NSAMP=2;MSQ=94.37;AN=16834;AC=2;NS=8438;AC_Hom=0;AC_Het=2;AC_Hemi=0;MAF=0.000118511;HWE=1;NFAM=2
20	44731588	44731648	20	44731911	44731968	305885	296.57	-	-	BND	LOW	305885_1	N	[20:44731942[N	305885_2	N	[20:44731619[N	SVTYPE=BND;POS=44731619;STRANDS=--:19;CIPOS=-30,30;CIEND=-30,27;CIPOS95=0,0;CIEND95=0,0;MATEID=305885_2;EVENT=305885;SU=19;PE=13;SR=6;ALG=PROD;AF=0.0001188;NSAMP=2;MSQ=148.28;AN=16834;AC=2;NS=8438;AC_Hom=0;AC_Het=2;AC_Hemi=0;MAF=0.000118511;HWE=1;NFAM=2	SVTYPE=BND;POS=44731942;STRANDS=--:19;CIPOS=-30,27;CIEND=-30,30;CIPOS95=0,0;CIEND95=0,0;MATEID=305885_1;EVENT=305885;SECONDARY;SU=19;PE=13;SR=6;ALG=PROD;AF=0.0001188;NSAMP=2;MSQ=148.28;AN=16834;AC=2;NS=8438;AC_Hom=0;AC_Het=2;AC_Hemi=0;MAF=0.000118511;HWE=1;NFAM=2
20	44732363	44732383	20	44734367	44734387	305887	338.87	-	-	BND	LOW	305887_1	N	[20:44734378[N	305887_2	N	[20:44732374[N	SVTYPE=BND;POS=44732374;STRANDS=--:24;CIPOS=-10,10;CIEND=-10,10;CIPOS95=0,0;CIEND95=0,0;MATEID=305887_2;EVENT=305887;SU=24;PE=0;SR=24;ALG=PROD;AF=0.0002376;NSAMP=4;MSQ=84.72;AN=16834;AC=4;NS=8438;AC_Hom=0;AC_Het=4;AC_Hemi=0;MAF=0.000237023;HWE=1;NFAM=1	SVTYPE=BND;POS=44734378;STRANDS=--:24;CIPOS=-10,10;CIEND=-10,10;CIPOS95=0,0;CIEND95=0,0;MATEID=305887_1;EVENT=305887;SECONDARY;SU=24;PE=0;SR=24;ALG=PROD;AF=0.0002376;NSAMP=4;MSQ=84.72;AN=16834;AC=4;NS=8438;AC_Hom=0;AC_Het=4;AC_Hemi=0;MAF=0.000237023;HWE=1;NFAM=1
20	44732411	44732431	20	44733021	44733041	305886	137.3	+	+	BND	LOW	305886_1	N	N]20:44733031]	305886_2	N	N]20:44732421]	SVTYPE=BND;POS=44732421;STRANDS=++:26;CIPOS=-10,10;CIEND=-10,10;CIPOS95=0,0;CIEND95=0,0;MATEID=305886_2;EVENT=305886;SU=26;PE=0;SR=26;ALG=PROD;AF=0.0002376;NSAMP=4;MSQ=34.29;AN=16834;AC=4;NS=8438;AC_Hom=0;AC_Het=4;AC_Hemi=0;MAF=0.000237023;HWE=1;NFAM=2	SVTYPE=BND;POS=44733031;STRANDS=++:26;CIPOS=-10,10;CIEND=-10,10;CIPOS95=0,0;CIEND95=0,0;MATEID=305886_1;EVENT=305886;SECONDARY;SU=26;PE=0;SR=26;ALG=PROD;AF=0.0002376;NSAMP=4;MSQ=34.29;AN=16834;AC=4;NS=8438;AC_Hom=0;AC_Het=4;AC_Hemi=0;MAF=0.000237023;HWE=1;NFAM=2
20	44733024	44733311	20	44734204	44734386	170290	1368.55	+	-	DEL	PASS	170290	N	<DEL>	.	.	.	SVTYPE=DEL;POS=44733030;SVLEN=-1346;END=44734376;STRANDS=+-:65;IMPRECISE;CIPOS=-6,281;CIEND=-172,10;CIPOS95=-6,27;CIEND95=-20,10;SU=65;PE=65;SR=0;ALG=PROD;AF=0.0003564;NSAMP=6;MSQ=228.09;AN=16834;AC=6;NS=8438;AC_Hom=0;AC_Het=6;AC_Hemi=0;MAF=0.000355534;HWE=1;NFAM=2	.
20	44740922	44740941	20	44742233	44742253	170291	455.57	+	-	DEL	PASS	170291	N	<DEL>	.	.	.	SVTYPE=DEL;POS=44740931;SVLEN=-1312;END=44742243;STRANDS=+-:18;CIPOS=-9,10;CIEND=-10,10;CIPOS95=0,0;CIEND95=0,0;SU=18;PE=10;SR=8;ALG=PROD;AF=5.94e-05;NSAMP=1;MSQ=455.56;AN=16834;AC=1;NS=8438;AC_Hom=0;AC_Het=1;AC_Hemi=0;MAF=5.92557e-05;HWE=1;NFAM=1	.
20	44744804	44744811	20	44750506	44750526	170292	392.57	+	-	DEL	PASS	170292	N	<DEL>	.	.	.	SVTYPE=DEL;POS=44744808;SVLEN=-5708;END=44750516;STRANDS=+-:18;CIPOS=-4,3;CIEND=-10,10;CIPOS95=0,0;CIEND95=0,0;SU=18;PE=10;SR=8;ALG=PROD;AF=5.94e-05;NSAMP=1;MSQ=392.57;AN=16834;AC=1;NS=8438;AC_Hom=0;AC_Het=1;AC_Hemi=0;MAF=5.92557e-05;HWE=1;NFAM=1	.
20	44745927	44745987	20	44746223	44746283	170293	163.04	+	-	MEI	PASS	170293	N	<DEL:ME:SINE|Alu|AluSz>	.	.	.	SVTYPE=MEI;POS=44745957;SVLEN=-296;END=44746253;STRANDS=+-:13;CIPOS=-30,30;CIEND=-30,30;CIPOS95=0,0;CIEND95=0,0;SU=13;PE=0;SR=13;ALG=PROD;AF=0.0003564;NSAMP=6;MSQ=26.43;AN=16834;AC=6;NS=8438;AC_Hom=0;AC_Het=6;AC_Hemi=0;MAF=0.000355534;HWE=1;NFAM=6	.
20	44763345	44763362	20	44763401	44763418	170294	134.92	+	-	BND	LOW	170294_1	N	N[20:44763411[	170294_2	N	]20:44763354]N	SVTYPE=BND;POS=44763354;STRANDS=+-:4;CIPOS=-9,8;CIEND=-9,8;CIPOS95=0,0;CIEND95=0,0;MATEID=170294_2;EVENT=170294;SU=4;PE=0;SR=4;ALG=PROD;AF=5.94e-05;NSAMP=1;MSQ=134.88;AN=16834;AC=1;NS=8438;AC_Hom=0;AC_Het=1;AC_Hemi=0;MAF=5.92557e-05;HWE=1;NFAM=1	SVTYPE=BND;POS=44763411;STRANDS=+-:4;CIPOS=-9,8;CIEND=-9,8;CIPOS95=0,0;CIEND95=0,0;MATEID=170294_1;EVENT=170294;SECONDARY;SU=4;PE=0;SR=4;ALG=PROD;AF=5.94e-05;NSAMP=1;MSQ=134.88;AN=16834;AC=1;NS=8438;AC_Hom=0;AC_Het=1;AC_Hemi=0;MAF=5.92557e-05;HWE=1;NFAM=1
20	44784227	44784272	20	44785059	44785103	170295	1783.3	+	-	DEL	PASS	170295	N	<DEL>	.	.	.	SVTYPE=DEL;POS=44784250;SVLEN=-832;END=44785082;STRANDS=+-:74;CIPOS=-23,22;CIEND=-23,21;CIPOS95=0,0;CIEND95=0,0;SU=74;PE=40;SR=34;ALG=PROD;AF=0.0001782;NSAMP=3;MSQ=594.43;AN=16834;AC=3;NS=8438;AC_Hom=0;AC_Het=3;AC_Hemi=0;MAF=0.000177767;HWE=1;NFAM=3	.
20	44785164	44785181	20	44785415	44785432	170296	244.24	+	-	BND	LOW	170296_1	N	N[20:44785425[	170296_2	N	]20:44785173]N	SVTYPE=BND;POS=44785173;STRANDS=+-:24;CIPOS=-9,8;CIEND=-9,8;CIPOS95=0,0;CIEND95=0,0;MATEID=170296_2;EVENT=170296;SU=24;PE=0;SR=24;ALG=PROD;AF=0.000594;NSAMP=10;MSQ=21.72;AN=16834;AC=10;NS=8438;AC_Hom=0;AC_Het=10;AC_Hemi=0;MAF=0.000592557;HWE=1;NFAM=10	SVTYPE=BND;POS=44785425;STRANDS=+-:24;CIPOS=-9,8;CIEND=-9,8;CIPOS95=0,0;CIEND95=0,0;MATEID=170296_1;EVENT=170296;SECONDARY;SU=24;PE=0;SR=24;ALG=PROD;AF=0.000594;NSAMP=10;MSQ=21.72;AN=16834;AC=10;NS=8438;AC_Hom=0;AC_Het=10;AC_Hemi=0;MAF=0.000592557;HWE=1;NFAM=10
20	44792279	44792279	20	44794006	44794006	170297	149757.0	+	-	DEL	PASS	170297	N	<DEL>	.	.	.	SVTYPE=DEL;POS=44792279;SVLEN=-1727;END=44794006;STRANDS=+-:6616;CIPOS=0,0;CIEND=0,0;CIPOS95=0,0;CIEND95=0,0;SU=6616;PE=3557;SR=3059;ALG=PROD;AF=0.01871;NSAMP=309;MSQ=484.65;AN=16834;AC=315;NS=8438;AC_Hom=12;AC_Het=303;AC_Hemi=0;MAF=0.0186656;HWE=0.0733472;NFAM=222	.
20	44810225	44810746	X	53063255	53063781	37528	232.22	+	+	BND	LOW	37528_1	N	N]X:53063265]	37528_2	N	N]20:44810235]	SVTYPE=BND;POS=44810235;STRANDS=++:4;IMPRECISE;CIPOS=-10,511;CIEND=-10,516;CIPOS95=-1,184;CIEND95=0,188;MATEID=37528_2;EVENT=37528;SU=4;PE=4;SR=0;ALG=PROD;AF=0.0007722;NSAMP=13;MSQ=17.15;AN=16834;AC=13;NS=8438;AC_Hom=0;AC_Het=13;AC_Hemi=0;MAF=0.000770325;HWE=1;NFAM=11	SVTYPE=BND;POS=53063265;STRANDS=++:4;IMPRECISE;CIPOS=-10,516;CIEND=-10,511;CIPOS95=0,188;CIEND95=-1,184;MATEID=37528_1;EVENT=37528;SECONDARY;SU=4;PE=4;SR=0;ALG=PROD;AF=0.0007722;NSAMP=13;MSQ=17.15;AN=16834;AC=13;NS=8438;AC_Hom=0;AC_Het=13;AC_Hemi=0;MAF=0.000770325;HWE=1;NFAM=11
20	44810260	44810516	X	53062587	53063132	37527	85.59	-	-	BND	LOW	37527_1	N	[X:53063125[N	37527_2	N	[20:44810507[N	SVTYPE=BND;POS=44810507;STRANDS=--:4;IMPRECISE;CIPOS=-246,10;CIEND=-537,8;CIPOS95=-114,2;CIEND95=-190,1;MATEID=37527_2;EVENT=37527;SU=4;PE=4;SR=0;ALG=PROD;AF=0.000297;NSAMP=5;MSQ=16.73;AN=16834;AC=5;NS=8438;AC_Hom=0;AC_Het=5;AC_Hemi=0;MAF=0.000296279;HWE=1;NFAM=5	SVTYPE=BND;POS=53063125;STRANDS=--:4;IMPRECISE;CIPOS=-537,8;CIEND=-246,10;CIPOS95=-190,1;CIEND95=-114,2;MATEID=37527_1;EVENT=37527;SECONDARY;SU=4;PE=4;SR=0;ALG=PROD;AF=0.000297;NSAMP=5;MSQ=16.73;AN=16834;AC=5;NS=8438;AC_Hom=0;AC_Het=5;AC_Hemi=0;MAF=0.000296279;HWE=1;NFAM=5
20	44815778	44815798	20	44815877	44815897	170298	216.08	+	-	DEL	PASS	170298	N	<DEL>	.	.	.	SVTYPE=DEL;POS=44815788;SVLEN=-99;END=44815887;STRANDS=+-:8;CIPOS=-10,10;CIEND=-10,10;CIPOS95=0,0;CIEND95=0,0;SU=8;PE=0;SR=8;ALG=PROD;AF=5.94e-05;NSAMP=1;MSQ=215.85;AN=16834;AC=1;NS=8438;AC_Hom=0;AC_Het=1;AC_Hemi=0;MAF=5.92557e-05;HWE=1;NFAM=1	.
20	44856625	44856627	20	44856797	44856798	273015	7339.54	-	+	BND	LOW	273015_1	N	]20:44856798]N	273015_2	N	N[20:44856627[	SVTYPE=BND;POS=44856627;STRANDS=-+:597;CIPOS=-1,1;CIEND=-1,0;CIPOS95=0,0;CIEND95=0,0;MATEID=273015_2;EVENT=273015;SU=597;PE=0;SR=597;ALG=PROD;AF=0.01004;NSAMP=167;MSQ=43.86;AN=16834;AC=169;NS=8438;AC_Hom=4;AC_Het=165;AC_Hemi=0;MAF=0.0100142;HWE=0.205498;NFAM=166	SVTYPE=BND;POS=44856798;STRANDS=-+:597;CIPOS=-1,0;CIEND=-1,1;CIPOS95=0,0;CIEND95=0,0;MATEID=273015_1;EVENT=273015;SECONDARY;SU=597;PE=0;SR=597;ALG=PROD;AF=0.01004;NSAMP=167;MSQ=43.86;AN=16834;AC=169;NS=8438;AC_Hom=4;AC_Het=165;AC_Hemi=0;MAF=0.0100142;HWE=0.205498;NFAM=166
20	44925231	44925276	20	44925994	44926049	170299	965.11	+	-	DEL	PASS	170299	N	<DEL>	.	.	.	SVTYPE=DEL;POS=44925254;SVLEN=-769;END=44926023;STRANDS=+-:42;CIPOS=-23,22;CIEND=-29,26;CIPOS95=0,0;CIEND95=0,0;SU=42;PE=28;SR=14;ALG=PROD;AF=0.0001188;NSAMP=2;MSQ=482.55;AN=16834;AC=2;NS=8438;AC_Hom=0;AC_Het=2;AC_Hemi=0;MAF=0.000118511;HWE=1;NFAM=2	.
20	44971314	44971334	20	44972224	44972229	273016	284.78	-	+	DUP	PASS	273016	N	<DUP>	.	.	.	SVTYPE=DUP;POS=44971324;SVLEN=903;END=44972227;STRANDS=-+:27;CIPOS=-10,10;CIEND=-3,2;CIPOS95=0,0;CIEND95=0,0;SU=27;PE=16;SR=11;ALG=PROD;AF=5.94e-05;NSAMP=1;MSQ=283.55;AN=16834;AC=1;NS=8438;AC_Hom=0;AC_Het=1;AC_Hemi=0;MAF=5.92557e-05;HWE=1;NFAM=1	.
20	44992385	44992820	20	44997958	44998418	170300	272.71	+	-	DEL	PASS	170300	N	<DEL>	.	.	.	SVTYPE=DEL;POS=44992395;SVLEN=-6013;END=44998408;STRANDS=+-:5;IMPRECISE;CIPOS=-10,425;CIEND=-450,10;CIPOS95=-2,139;CIEND95=-144,0;SU=5;PE=5;SR=0;ALG=PROD;AF=5.94e-05;NSAMP=1;MSQ=272.71;AN=16834;AC=1;NS=8438;AC_Hom=0;AC_Het=1;AC_Hemi=0;MAF=5.92557e-05;HWE=1;NFAM=1	.
20	44992386	44992406	20	44993090	44993096	305888	221.67	+	+	BND	LOW	305888_1	N	N]20:44993093]	305888_2	N	N]20:44992396]	SVTYPE=BND;POS=44992396;STRANDS=++:14;CIPOS=-10,10;CIEND=-3,3;CIPOS95=0,0;CIEND95=0,0;MATEID=305888_2;EVENT=305888;SU=14;PE=6;SR=8;ALG=PROD;AF=5.94e-05;NSAMP=1;MSQ=221.67;AN=16834;AC=1;NS=8438;AC_Hom=0;AC_Het=1;AC_Hemi=0;MAF=5.92557e-05;HWE=1;NFAM=1	SVTYPE=BND;POS=44993093;STRANDS=++:14;CIPOS=-3,3;CIEND=-10,10;CIPOS95=0,0;CIEND95=0,0;MATEID=305888_1;EVENT=305888;SECONDARY;SU=14;PE=6;SR=8;ALG=PROD;AF=5.94e-05;NSAMP=1;MSQ=221.67;AN=16834;AC=1;NS=8438;AC_Hom=0;AC_Het=1;AC_Hemi=0;MAF=5.92557e-05;HWE=1;NFAM=1
20	44992993	44993013	20	44998403	44998412	305889	125.8	-	-	BND	LOW	305889_1	N	[20:44998409[N	305889_2	N	[20:44993004[N	SVTYPE=BND;POS=44993004;STRANDS=--:9;CIPOS=-10,10;CIEND=-5,4;CIPOS95=0,0;CIEND95=0,0;MATEID=305889_2;EVENT=305889;SU=9;PE=2;SR=7;ALG=PROD;AF=5.94e-05;NSAMP=1;MSQ=125.8;AN=16834;AC=1;NS=8438;AC_Hom=0;AC_Het=1;AC_Hemi=0;MAF=5.92557e-05;HWE=1;NFAM=1	SVTYPE=BND;POS=44998409;STRANDS=--:9;CIPOS=-5,4;CIEND=-10,10;CIPOS95=0,0;CIEND95=0,0;MATEID=305889_1;EVENT=305889;SECONDARY;SU=9;PE=2;SR=7;ALG=PROD;AF=5.94e-05;NSAMP=1;MSQ=125.8;AN=16834;AC=1;NS=8438;AC_Hom=0;AC_Het=1;AC_Hemi=0;MAF=5.92557e-05;HWE=1;NFAM=1
20	45001307	45001314	20	45245168	45245184	273017	213.65	-	+	DUP	PASS	273017	N	<DUP>	.	.	.	SVTYPE=DUP;POS=45001312;SVLEN=243862;END=45245174;STRANDS=-+:20;CIPOS=-5,2;CIEND=-6,10;CIPOS95=0,0;CIEND95=0,0;SU=20;PE=13;SR=7;ALG=PROD;AF=5.94e-05;NSAMP=1;MSQ=213.3;AN=16834;AC=1;NS=8438;AC_Hom=0;AC_Het=1;AC_Hemi=0;MAF=5.92557e-05;HWE=1;NFAM=1	.
20	45052364	45052384	20	45052450	45052470	170302	112.61	+	-	DEL	PASS	170302	N	<DEL>	.	.	.	SVTYPE=DEL;POS=45052374;SVLEN=-86;END=45052460;STRANDS=+-:5;CIPOS=-10,10;CIEND=-10,10;CIPOS95=0,0;CIEND95=0,0;SU=5;PE=0;SR=5;ALG=PROD;AF=5.94e-05;NSAMP=1;MSQ=110.84;AN=16834;AC=1;NS=8438;AC_Hom=0;AC_Het=1;AC_Hemi=0;MAF=5.92557e-05;HWE=1;NFAM=1	.
20	45120138	45120319	20	45120924	45121194	273018	295.93	-	+	BND	LOW	273018_1	N	]20:45120954]N	273018_2	N	N[20:45120290[	SVTYPE=BND;POS=45120290;STRANDS=-+:24;IMPRECISE;CIPOS=-151,30;CIEND=-30,240;CIPOS95=-35,30;CIEND95=-30,31;MATEID=273018_2;EVENT=273018;SU=24;PE=24;SR=0;ALG=PROD;AF=0.0005346;NSAMP=9;MSQ=28.07;AN=16834;AC=9;NS=8438;AC_Hom=0;AC_Het=10;AC_Hemi=0;MAF=0.000592557;HWE=1;NFAM=9	SVTYPE=BND;POS=45120954;STRANDS=-+:24;IMPRECISE;CIPOS=-30,240;CIEND=-151,30;CIPOS95=-30,31;CIEND95=-35,30;MATEID=273018_1;EVENT=273018;SECONDARY;SU=24;PE=24;SR=0;ALG=PROD;AF=0.0005346;NSAMP=9;MSQ=28.07;AN=16834;AC=9;NS=8438;AC_Hom=0;AC_Het=10;AC_Hemi=0;MAF=0.000592557;HWE=1;NFAM=9
20	45120251	45120692	20	45120657	45120969	170303	898.53	+	-	DEL	PASS	170303	N	<DEL>	.	.	.	SVTYPE=DEL;POS=45120301;SVLEN=-496;END=45120797;STRANDS=+-:45;IMPRECISE;CIPOS=-50,391;CIEND=-140,172;CIPOS95=-50,118;CIEND95=-129,129;SU=45;PE=45;SR=0;ALG=SUM;AF=0.0003564;NSAMP=6;MSQ=149.75;RETAINED;AN=16834;AC=6;NS=8438;AC_Hom=0;AC_Het=6;AC_Hemi=0;MAF=0.000355534;HWE=1;NFAM=3	.
20	45138155	45138264	20	45138753	45138818	305890	167.63	+	+	INV	LOW	305890	N	<INV>	.	.	.	SVTYPE=INV;POS=45138234;SVLEN=549;END=45138783;STRANDS=++:5,--:4;IMPRECISE;CIPOS=-79,30;CIEND=-30,35;CIPOS95=-50,30;CIEND95=-7,7;SU=9;PE=0;SR=9;ALG=SUM;AF=0.0001188;NSAMP=2;MSQ=83.81;AN=16834;AC=2;NS=8438;AC_Hom=0;AC_Het=2;AC_Hemi=0;MAF=0.000118511;HWE=1;NFAM=2	.
20	45145436	45145443	20	45145812	45145820	170305	323.69	+	-	DEL	PASS	170305	N	<DEL>	.	.	.	SVTYPE=DEL;POS=45145440;SVLEN=-377;END=45145817;STRANDS=+-:13;CIPOS=-4,3;CIEND=-5,3;CIPOS95=0,0;CIEND95=0,0;SU=13;PE=5;SR=8;ALG=PROD;AF=5.94e-05;NSAMP=1;MSQ=323.68;AN=16834;AC=1;NS=8438;AC_Hom=0;AC_Het=1;AC_Hemi=0;MAF=5.92557e-05;HWE=1;NFAM=1	.
20	45201094	45201103	20	45201173	45201182	170307	143.87	+	-	BND	LOW	170307_1	N	N[20:45201179[	170307_2	N	]20:45201099]N	SVTYPE=BND;POS=45201099;STRANDS=+-:7;CIPOS=-5,4;CIEND=-5,4;CIPOS95=0,0;CIEND95=0,0;MATEID=170307_2;EVENT=170307;SU=7;PE=0;SR=7;ALG=PROD;AF=5.94e-05;NSAMP=1;MSQ=143.84;AN=16834;AC=1;NS=8438;AC_Hom=0;AC_Het=1;AC_Hemi=0;MAF=5.92557e-05;HWE=1;NFAM=1	SVTYPE=BND;POS=45201179;STRANDS=+-:7;CIPOS=-5,4;CIEND=-5,4;CIPOS95=0,0;CIEND95=0,0;MATEID=170307_1;EVENT=170307;SECONDARY;SU=7;PE=0;SR=7;ALG=PROD;AF=5.94e-05;NSAMP=1;MSQ=143.84;AN=16834;AC=1;NS=8438;AC_Hom=0;AC_Het=1;AC_Hemi=0;MAF=5.92557e-05;HWE=1;NFAM=1
20	45219777	45219828	21	37022777	37022828	37317	1169.54	-	+	BND	LOW	37317_1	N	]21:37022803]N	37317_2	N	N[20:45219804[	SVTYPE=BND;POS=45219804;STRANDS=-+:11;CIPOS=-26,25;CIEND=-26,25;CIPOS95=0,0;CIEND95=0,0;MATEID=37317_2;EVENT=37317;SU=11;PE=0;SR=11;ALG=PROD;AF=0.003624;NSAMP=61;MSQ=15.44;AN=16834;AC=61;NS=8438;AC_Hom=0;AC_Het=63;AC_Hemi=0;MAF=0.00373311;HWE=1;NFAM=60	SVTYPE=BND;POS=37022803;STRANDS=-+:11;CIPOS=-26,25;CIEND=-26,25;CIPOS95=0,0;CIEND95=0,0;MATEID=37317_1;EVENT=37317;SECONDARY;SU=11;PE=0;SR=11;ALG=PROD;AF=0.003624;NSAMP=61;MSQ=15.44;AN=16834;AC=61;NS=8438;AC_Hom=0;AC_Het=63;AC_Hemi=0;MAF=0.00373311;HWE=1;NFAM=60
20	45241670	45241675	20	45241886	45241890	170308	8388.95	+	-	BND	PASS	170308_1	N	N[20:45241889[	170308_2	N	]20:45241673]N	SVTYPE=BND;POS=45241673;STRANDS=+-:263;CIPOS=-3,2;CIEND=-2,2;CIPOS95=0,0;CIEND95=0,0;MATEID=170308_2;EVENT=170308;SU=263;PE=8;SR=255;ALG=PROD;AF=0.001901;NSAMP=32;MSQ=261.78;AN=16834;AC=32;NS=8438;AC_Hom=0;AC_Het=32;AC_Hemi=0;MAF=0.00189618;HWE=1;NFAM=30	SVTYPE=BND;POS=45241889;STRANDS=+-:263;CIPOS=-2,2;CIEND=-3,2;CIPOS95=0,0;CIEND95=0,0;MATEID=170308_1;EVENT=170308;SECONDARY;SU=263;PE=8;SR=255;ALG=PROD;AF=0.001901;NSAMP=32;MSQ=261.78;AN=16834;AC=32;NS=8438;AC_Hom=0;AC_Het=32;AC_Hemi=0;MAF=0.00189618;HWE=1;NFAM=30
20	45262666	45262671	20	45264101	45264104	170309	638.42	+	-	DEL	PASS	170309	N	<DEL>	.	.	.	SVTYPE=DEL;POS=45262669;SVLEN=-1435;END=45264104;STRANDS=+-:28;CIPOS=-3,2;CIEND=-3,0;CIPOS95=0,0;CIEND95=0,0;SU=28;PE=16;SR=12;ALG=PROD;AF=5.94e-05;NSAMP=1;MSQ=638.42;AN=16834;AC=1;NS=8438;AC_Hom=0;AC_Het=1;AC_Hemi=0;MAF=5.92557e-05;HWE=1;NFAM=1	.
20	45290730	45290741	20	45290902	45290913	170310	231.15	+	-	DEL	PASS	170310	N	<DEL>	.	.	.	SVTYPE=DEL;POS=45290736;SVLEN=-172;END=45290908;STRANDS=+-:6;CIPOS=-6,5;CIEND=-6,5;CIPOS95=0,0;CIEND95=0,0;SU=6;PE=0;SR=6;ALG=PROD;AF=5.94e-05;NSAMP=1;MSQ=230.63;AN=16834;AC=1;NS=8438;AC_Hom=0;AC_Het=1;AC_Hemi=0;MAF=5.92557e-05;HWE=1;NFAM=1	.
20	45365016	45365033	X	99273806	99273823	37582	1676.41	-	-	BND	LOW	37582_1	N	[X:99273816[N	37582_2	N	[20:45365026[N	SVTYPE=BND;POS=45365026;STRANDS=--:4;CIPOS=-9,8;CIEND=-9,8;CIPOS95=0,0;CIEND95=0,0;MATEID=37582_2;EVENT=37582;SU=4;PE=0;SR=4;ALG=PROD;AF=0.003683;NSAMP=61;MSQ=25.63;AN=16834;AC=62;NS=8438;AC_Hom=2;AC_Het=60;AC_Hemi=0;MAF=0.00367386;HWE=0.106369;NFAM=60	SVTYPE=BND;POS=99273816;STRANDS=--:4;CIPOS=-9,8;CIEND=-9,8;CIPOS95=0,0;CIEND95=0,0;MATEID=37582_1;EVENT=37582;SECONDARY;SU=4;PE=0;SR=4;ALG=PROD;AF=0.003683;NSAMP=61;MSQ=25.63;AN=16834;AC=62;NS=8438;AC_Hom=2;AC_Het=60;AC_Hemi=0;MAF=0.00367386;HWE=0.106369;NFAM=60
20	45382891	45382904	20	45387364	45387383	170311	140.77	+	-	DEL	PASS	170311	N	<DEL>	.	.	.	SVTYPE=DEL;POS=45382897;SVLEN=-4476;END=45387373;STRANDS=+-:9;IMPRECISE;CIPOS=-6,7;CIEND=-9,10;CIPOS95=-1,1;CIEND95=-1,1;SU=9;PE=6;SR=3;ALG=PROD;AF=5.94e-05;NSAMP=1;MSQ=140.77;AN=16834;AC=1;NS=8438;AC_Hom=0;AC_Het=1;AC_Hemi=0;MAF=5.92557e-05;HWE=1;NFAM=1	.
20	45416282	45416288	20	45417267	45417275	170312	3926.43	+	-	DEL	PASS	170312	N	<DEL>	.	.	.	SVTYPE=DEL;POS=45416285;SVLEN=-987;END=45417272;STRANDS=+-:167;CIPOS=-3,3;CIEND=-5,3;CIPOS95=0,0;CIEND95=0,0;SU=167;PE=94;SR=73;ALG=PROD;AF=0.0004158;NSAMP=7;MSQ=560.92;AN=16834;AC=7;NS=8438;AC_Hom=0;AC_Het=7;AC_Hemi=0;MAF=0.00041479;HWE=1;NFAM=7	.
20	45417367	45417530	20	45418084	45418427	273019	1.36879e+06	-	+	BND	LOW	273019_1	N	]20:45418114]N	273019_2	N	N[20:45417501[	SVTYPE=BND;POS=45417501;STRANDS=-+:8;IMPRECISE;CIPOS=-133,30;CIEND=-30,313;CIPOS95=-25,25;CIEND95=-30,68;MATEID=273019_2;EVENT=273019;SU=8;PE=8;SR=0;ALG=PROD;AF=0.5699;NSAMP=8392;MSQ=162.64;AN=16834;AC=9593;NS=8438;AC_Hom=2406;AC_Het=7210;AC_Hemi=0;MAF=0.430197;HWE=0;NFAM=7371	SVTYPE=BND;POS=45418114;STRANDS=-+:8;IMPRECISE;CIPOS=-30,313;CIEND=-133,30;CIPOS95=-30,68;CIEND95=-25,25;MATEID=273019_1;EVENT=273019;SECONDARY;SU=8;PE=8;SR=0;ALG=PROD;AF=0.5699;NSAMP=8392;MSQ=162.64;AN=16834;AC=9593;NS=8438;AC_Hom=2406;AC_Het=7210;AC_Hemi=0;MAF=0.430197;HWE=0;NFAM=7371
20	45417629	45417648	20	45419346	45419365	170313	470.21	+	-	DEL	PASS	170313	N	<DEL>	.	.	.	SVTYPE=DEL;POS=45417638;SVLEN=-1718;END=45419356;STRANDS=+-:6;IMPRECISE;CIPOS=-9,10;CIEND=-10,9;CIPOS95=-1,1;CIEND95=-1,1;SU=6;PE=3;SR=3;ALG=PROD;AF=0.000297;NSAMP=5;MSQ=94.04;AN=16834;AC=5;NS=8438;AC_Hom=0;AC_Het=5;AC_Hemi=0;MAF=0.000296279;HWE=1;NFAM=5	.
20	45448411	45448756	20	45457936	45458167	170314	353.49	+	-	DEL	PASS	170314	N	<DEL>	.	.	.	SVTYPE=DEL;POS=45448441;SVLEN=-9696;END=45458137;STRANDS=+-:18;IMPRECISE;CIPOS=-30,315;CIEND=-201,30;CIPOS95=-30,53;CIEND95=-41,30;SU=18;PE=18;SR=0;ALG=PROD;AF=0.0001188;NSAMP=2;MSQ=176.74;AN=16834;AC=2;NS=8438;AC_Hom=0;AC_Het=2;AC_Hemi=0;MAF=0.000118511;HWE=1;NFAM=1	.
20	45463479	45463496	21	29852393	29852410	37312	5661.27	-	-	BND	LOW	37312_1	N	[21:29852403[N	37312_2	N	[20:45463489[N	SVTYPE=BND;POS=45463489;STRANDS=--:4;CIPOS=-9,8;CIEND=-9,8;CIPOS95=0,0;CIEND95=0,0;MATEID=37312_2;EVENT=37312;SU=4;PE=0;SR=4;ALG=PROD;AF=0.0136;NSAMP=200;MSQ=28.04;AN=16834;AC=229;NS=8438;AC_Hom=58;AC_Het=171;AC_Hemi=0;MAF=0.0135696;HWE=6.64458e-30;NFAM=199	SVTYPE=BND;POS=29852403;STRANDS=--:4;CIPOS=-9,8;CIEND=-9,8;CIPOS95=0,0;CIEND95=0,0;MATEID=37312_1;EVENT=37312;SECONDARY;SU=4;PE=0;SR=4;ALG=PROD;AF=0.0136;NSAMP=200;MSQ=28.04;AN=16834;AC=229;NS=8438;AC_Hom=58;AC_Het=171;AC_Hemi=0;MAF=0.0135696;HWE=6.64458e-30;NFAM=199
20	45464071	45464077	20	45466433	45466449	170315	4255.49	+	-	DEL	PASS	170315	N	<DEL>	.	.	.	SVTYPE=DEL;POS=45464074;SVLEN=-2368;END=45466442;STRANDS=+-:172;CIPOS=-3,3;CIEND=-9,7;CIPOS95=0,0;CIEND95=0,0;SU=172;PE=106;SR=66;ALG=PROD;AF=0.0004752;NSAMP=8;MSQ=531.94;AN=16834;AC=8;NS=8438;AC_Hom=0;AC_Het=8;AC_Hemi=0;MAF=0.000474046;HWE=1;NFAM=8	.
20	45550540	45550585	20	45550909	45550969	170316	983.21	+	-	DEL	PASS	170316	N	<DEL>	.	.	.	SVTYPE=DEL;POS=45550563;SVLEN=-376;END=45550939;STRANDS=+-:28;CIPOS=-23,22;CIEND=-30,30;CIPOS95=0,0;CIEND95=0,0;SU=28;PE=11;SR=17;ALG=PROD;AF=0.0001188;NSAMP=2;MSQ=491.61;AN=16834;AC=2;NS=8438;AC_Hom=0;AC_Het=2;AC_Hemi=0;MAF=0.000118511;HWE=1;NFAM=2	.
20	45570872	45570882	20	45572645	45572665	170317	467.52	+	-	DEL	PASS	170317	N	<DEL>	.	.	.	SVTYPE=DEL;POS=45570878;SVLEN=-1777;END=45572655;STRANDS=+-:20;CIPOS=-6,4;CIEND=-10,10;CIPOS95=0,0;CIEND95=0,0;SU=20;PE=13;SR=7;ALG=PROD;AF=5.94e-05;NSAMP=1;MSQ=467.52;AN=16834;AC=1;NS=8438;AC_Hom=0;AC_Het=1;AC_Hemi=0;MAF=5.92557e-05;HWE=1;NFAM=1	.
20	45611960	45611967	20	45617424	45617433	305891	275.33	-	-	BND	PASS	305891_1	N	[20:45617431[N	305891_2	N	[20:45611967[N	SVTYPE=BND;POS=45611967;STRANDS=--:19;CIPOS=-6,1;CIEND=-6,3;CIPOS95=0,0;CIEND95=0,0;MATEID=305891_2;EVENT=305891;SU=19;PE=13;SR=6;ALG=PROD;AF=5.94e-05;NSAMP=1;MSQ=275.33;AN=16834;AC=1;NS=8438;AC_Hom=0;AC_Het=1;AC_Hemi=0;MAF=5.92557e-05;HWE=1;NFAM=1	SVTYPE=BND;POS=45617431;STRANDS=--:19;CIPOS=-6,3;CIEND=-6,1;CIPOS95=0,0;CIEND95=0,0;MATEID=305891_1;EVENT=305891;SECONDARY;SU=19;PE=13;SR=6;ALG=PROD;AF=5.94e-05;NSAMP=1;MSQ=275.33;AN=16834;AC=1;NS=8438;AC_Hom=0;AC_Het=1;AC_Hemi=0;MAF=5.92557e-05;HWE=1;NFAM=1
20	45612280	45612299	20	45617391	45617394	305892	461.32	+	+	BND	PASS	305892_1	N	N]20:45617393]	305892_2	N	N]20:45612289]	SVTYPE=BND;POS=45612289;STRANDS=++:25;CIPOS=-9,10;CIEND=-2,1;CIPOS95=0,0;CIEND95=0,0;MATEID=305892_2;EVENT=305892;SU=25;PE=11;SR=14;ALG=PROD;AF=5.94e-05;NSAMP=1;MSQ=461.32;AN=16834;AC=1;NS=8438;AC_Hom=0;AC_Het=1;AC_Hemi=0;MAF=5.92557e-05;HWE=1;NFAM=1	SVTYPE=BND;POS=45617393;STRANDS=++:25;CIPOS=-2,1;CIEND=-9,10;CIPOS95=0,0;CIEND95=0,0;MATEID=305892_1;EVENT=305892;SECONDARY;SU=25;PE=11;SR=14;ALG=PROD;AF=5.94e-05;NSAMP=1;MSQ=461.32;AN=16834;AC=1;NS=8438;AC_Hom=0;AC_Het=1;AC_Hemi=0;MAF=5.92557e-05;HWE=1;NFAM=1
20	45628410	45628419	20	45628478	45628487	170318	152.89	+	-	DEL	PASS	170318	N	<DEL>	.	.	.	SVTYPE=DEL;POS=45628415;SVLEN=-68;END=45628483;STRANDS=+-:7;CIPOS=-5,4;CIEND=-5,4;CIPOS95=0,0;CIEND95=0,0;SU=7;PE=0;SR=7;ALG=PROD;AF=5.94e-05;NSAMP=1;MSQ=152.86;AN=16834;AC=1;NS=8438;AC_Hom=0;AC_Het=1;AC_Hemi=0;MAF=5.92557e-05;HWE=1;NFAM=1	.
20	45709278	45709286	20	45714291	45714310	170319	293.69	+	-	DEL	PASS	170319	N	<DEL>	.	.	.	SVTYPE=DEL;POS=45709283;SVLEN=-5017;END=45714300;STRANDS=+-:15;CIPOS=-5,3;CIEND=-9,10;CIPOS95=0,0;CIEND95=0,0;SU=15;PE=6;SR=9;ALG=PROD;AF=5.94e-05;NSAMP=1;MSQ=293.69;AN=16834;AC=1;NS=8438;AC_Hom=0;AC_Het=1;AC_Hemi=0;MAF=5.92557e-05;HWE=1;NFAM=1	.
20	45711488	45711496	20	45711802	45711811	170320	6557.49	+	-	BND	PASS	170320_1	N	N[20:45711808[	170320_2	N	]20:45711492]N	SVTYPE=BND;POS=45711492;STRANDS=+-:165;CIPOS=-4,4;CIEND=-5,4;CIPOS95=0,0;CIEND95=0,0;MATEID=170320_2;EVENT=170320;SU=165;PE=26;SR=139;ALG=PROD;AF=0.001069;NSAMP=18;MSQ=364.3;AN=16834;AC=18;NS=8438;AC_Hom=0;AC_Het=18;AC_Hemi=0;MAF=0.0010666;HWE=1;NFAM=18	SVTYPE=BND;POS=45711808;STRANDS=+-:165;CIPOS=-5,4;CIEND=-4,4;CIPOS95=0,0;CIEND95=0,0;MATEID=170320_1;EVENT=170320;SECONDARY;SU=165;PE=26;SR=139;ALG=PROD;AF=0.001069;NSAMP=18;MSQ=364.3;AN=16834;AC=18;NS=8438;AC_Hom=0;AC_Het=18;AC_Hemi=0;MAF=0.0010666;HWE=1;NFAM=18
20	45718719	45718723	20	45718808	45718811	170321	377.7	+	-	BND	PASS	170321_1	N	N[20:45718811[	170321_2	N	]20:45718722]N	SVTYPE=BND;POS=45718722;STRANDS=+-:17;CIPOS=-3,1;CIEND=-2,1;CIPOS95=0,0;CIEND95=0,0;MATEID=170321_2;EVENT=170321;SU=17;PE=0;SR=17;ALG=PROD;AF=5.94e-05;NSAMP=1;MSQ=377.66;AN=16834;AC=1;NS=8438;AC_Hom=0;AC_Het=1;AC_Hemi=0;MAF=5.92557e-05;HWE=1;NFAM=1	SVTYPE=BND;POS=45718811;STRANDS=+-:17;CIPOS=-2,1;CIEND=-3,1;CIPOS95=0,0;CIEND95=0,0;MATEID=170321_1;EVENT=170321;SECONDARY;SU=17;PE=0;SR=17;ALG=PROD;AF=5.94e-05;NSAMP=1;MSQ=377.66;AN=16834;AC=1;NS=8438;AC_Hom=0;AC_Het=1;AC_Hemi=0;MAF=5.92557e-05;HWE=1;NFAM=1
20	45764181	45764198	20	45766008	45766028	170322	446.67	+	-	DEL	PASS	170322	N	<DEL>	.	.	.	SVTYPE=DEL;POS=45764188;SVLEN=-1830;END=45766018;STRANDS=+-:18;CIPOS=-7,10;CIEND=-10,10;CIPOS95=0,0;CIEND95=0,0;SU=18;PE=9;SR=9;ALG=PROD;AF=5.94e-05;NSAMP=1;MSQ=446.67;AN=16834;AC=1;NS=8438;AC_Hom=0;AC_Het=1;AC_Hemi=0;MAF=5.92557e-05;HWE=1;NFAM=1	.
20	45779099	45779099	20	45788695	45788695	170323	64486.4	+	-	DEL	PASS	170323	N	<DEL>	.	.	.	SVTYPE=DEL;POS=45779099;SVLEN=-9596;END=45788695;STRANDS=+-:2584;CIPOS=0,0;CIEND=0,0;CIPOS95=0,0;CIEND95=0,0;SU=2584;PE=1611;SR=973;ALG=PROD;AF=0.006416;NSAMP=105;MSQ=606.14;AN=16834;AC=108;NS=8438;AC_Hom=6;AC_Het=104;AC_Hemi=0;MAF=0.00651813;HWE=0.00527508;NFAM=98	.
20	45781261	45781643	20	46271794	46272078	305893	146.65	+	+	BND	LOW	305893_1	N	N]20:46271804]	305893_2	N	N]20:45781268]	SVTYPE=BND;POS=45781268;STRANDS=++:6;IMPRECISE;CIPOS=-7,375;CIEND=-10,274;CIPOS95=0,153;CIEND95=-2,78;MATEID=305893_2;EVENT=305893;SU=6;PE=6;SR=0;ALG=PROD;AF=5.94e-05;NSAMP=1;MSQ=146.65;AN=16834;AC=1;NS=8438;AC_Hom=0;AC_Het=1;AC_Hemi=0;MAF=5.92557e-05;HWE=1;NFAM=1	SVTYPE=BND;POS=46271804;STRANDS=++:6;IMPRECISE;CIPOS=-10,274;CIEND=-7,375;CIPOS95=-2,78;CIEND95=0,153;MATEID=305893_1;EVENT=305893;SECONDARY;SU=6;PE=6;SR=0;ALG=PROD;AF=5.94e-05;NSAMP=1;MSQ=146.65;AN=16834;AC=1;NS=8438;AC_Hom=0;AC_Het=1;AC_Hemi=0;MAF=5.92557e-05;HWE=1;NFAM=1
20	45784713	45784727	20	45784795	45784814	170324	348930.0	+	-	BND	LOW	170324_1	N	N[20:45784801[	170324_2	N	]20:45784717]N	SVTYPE=BND;POS=45784717;STRANDS=+-:1765;CIPOS=-4,10;CIEND=-5,14;CIPOS95=0,0;CIEND95=0,0;MATEID=170324_2;EVENT=170324;SU=1765;PE=7;SR=1758;ALG=PROD;AF=0.2325;NSAMP=3150;MSQ=110.14;AN=16756;AC=3895;NS=8399;AC_Hom=1502;AC_Het=2407;AC_Hemi=0;MAF=0.232706;HWE=0;NFAM=2993	SVTYPE=BND;POS=45784801;STRANDS=+-:1765;CIPOS=-5,14;CIEND=-4,10;CIPOS95=0,0;CIEND95=0,0;MATEID=170324_1;EVENT=170324;SECONDARY;SU=1765;PE=7;SR=1758;ALG=PROD;AF=0.2325;NSAMP=3150;MSQ=110.14;AN=16756;AC=3895;NS=8399;AC_Hom=1502;AC_Het=2407;AC_Hemi=0;MAF=0.232706;HWE=0;NFAM=2993
20	45797200	45797205	20	45797280	45797284	170325	5787.41	+	-	BND	LOW	170325_1	N	N[20:45797283[	170325_2	N	]20:45797203]N	SVTYPE=BND;POS=45797203;STRANDS=+-:232;CIPOS=-3,2;CIEND=-2,2;CIPOS95=0,0;CIEND95=0,0;MATEID=170325_2;EVENT=170325;SU=232;PE=1;SR=231;ALG=PROD;AF=0.001901;NSAMP=32;MSQ=180.86;AN=16834;AC=32;NS=8438;AC_Hom=0;AC_Het=32;AC_Hemi=0;MAF=0.00189618;HWE=1;NFAM=32	SVTYPE=BND;POS=45797283;STRANDS=+-:232;CIPOS=-2,2;CIEND=-3,2;CIPOS95=0,0;CIEND95=0,0;MATEID=170325_1;EVENT=170325;SECONDARY;SU=232;PE=1;SR=231;ALG=PROD;AF=0.001901;NSAMP=32;MSQ=180.86;AN=16834;AC=32;NS=8438;AC_Hom=0;AC_Het=32;AC_Hemi=0;MAF=0.00189618;HWE=1;NFAM=32
20	45799211	45799226	20	45801106	45801124	170326	167.76	+	-	DEL	PASS	170326	N	<DEL>	.	.	.	SVTYPE=DEL;POS=45799216;SVLEN=-1900;END=45801116;STRANDS=+-:6;IMPRECISE;CIPOS=-5,10;CIEND=-10,8;CIPOS95=-1,3;CIEND95=-3,0;SU=6;PE=5;SR=1;ALG=PROD;AF=5.94e-05;NSAMP=1;MSQ=167.76;AN=16834;AC=1;NS=8438;AC_Hom=0;AC_Het=1;AC_Hemi=0;MAF=5.92557e-05;HWE=1;NFAM=1	.
20	45807439	45807496	20	45808046	45808103	273020	33222.4	-	+	BND	LOW	273020_1	N	]20:45808075]N	273020_2	N	N[20:45807469[	SVTYPE=BND;POS=45807469;STRANDS=-+:12;CIPOS=-29,28;CIEND=-29,28;CIPOS95=0,0;CIEND95=0,0;MATEID=273020_2;EVENT=273020;SU=12;PE=0;SR=12;ALG=PROD;AF=0.1293;NSAMP=2173;MSQ=14.29;AN=16834;AC=2177;NS=8438;AC_Hom=8;AC_Het=2172;AC_Hemi=0;MAF=0.129178;HWE=0;NFAM=2024	SVTYPE=BND;POS=45808075;STRANDS=-+:12;CIPOS=-29,28;CIEND=-29,28;CIPOS95=0,0;CIEND95=0,0;MATEID=273020_1;EVENT=273020;SECONDARY;SU=12;PE=0;SR=12;ALG=PROD;AF=0.1293;NSAMP=2173;MSQ=14.29;AN=16834;AC=2177;NS=8438;AC_Hom=8;AC_Het=2172;AC_Hemi=0;MAF=0.129178;HWE=0;NFAM=2024
20	45807494	45807511	20	45808107	45808124	170327	1413.58	+	-	BND	LOW	170327_1	N	N[20:45808117[	170327_2	N	]20:45807503]N	SVTYPE=BND;POS=45807503;STRANDS=+-:4;CIPOS=-9,8;CIEND=-9,8;CIPOS95=0,0;CIEND95=0,0;MATEID=170327_2;EVENT=170327;SU=4;PE=0;SR=4;ALG=PROD;AF=0.003624;NSAMP=61;MSQ=21.5;AN=16834;AC=61;NS=8438;AC_Hom=0;AC_Het=61;AC_Hemi=0;MAF=0.0036146;HWE=1;NFAM=61	SVTYPE=BND;POS=45808117;STRANDS=+-:4;CIPOS=-9,8;CIEND=-9,8;CIPOS95=0,0;CIEND95=0,0;MATEID=170327_1;EVENT=170327;SECONDARY;SU=4;PE=0;SR=4;ALG=PROD;AF=0.003624;NSAMP=61;MSQ=21.5;AN=16834;AC=61;NS=8438;AC_Hom=0;AC_Het=61;AC_Hemi=0;MAF=0.0036146;HWE=1;NFAM=61
20	45819543	45819915	20	45819651	45820045	170328	2268.8	+	-	BND	LOW	170328_1	N	N[20:45820036[	170328_2	N	]20:45819553]N	SVTYPE=BND;POS=45819553;STRANDS=+-:4;IMPRECISE;CIPOS=-10,362;CIEND=-384,10;CIPOS95=-2,150;CIEND95=-189,1;MATEID=170328_2;EVENT=170328;SU=4;PE=4;SR=0;ALG=PROD;AF=0.005703;NSAMP=96;MSQ=22.19;AN=16834;AC=96;NS=8438;AC_Hom=0;AC_Het=96;AC_Hemi=0;MAF=0.00568855;HWE=1;NFAM=93	SVTYPE=BND;POS=45820036;STRANDS=+-:4;IMPRECISE;CIPOS=-384,10;CIEND=-10,362;CIPOS95=-189,1;CIEND95=-2,150;MATEID=170328_1;EVENT=170328;SECONDARY;SU=4;PE=4;SR=0;ALG=PROD;AF=0.005703;NSAMP=96;MSQ=22.19;AN=16834;AC=96;NS=8438;AC_Hom=0;AC_Het=96;AC_Hemi=0;MAF=0.00568855;HWE=1;NFAM=93
20	45820079	45820096	20	45820187	45820204	170329	1555.05	+	-	BND	LOW	170329_1	N	N[20:45820197[	170329_2	N	]20:45820088]N	SVTYPE=BND;POS=45820088;STRANDS=+-:4;CIPOS=-9,8;CIEND=-9,8;CIPOS95=0,0;CIEND95=0,0;MATEID=170329_2;EVENT=170329;SU=4;PE=0;SR=4;ALG=PROD;AF=0.00499;NSAMP=84;MSQ=16.34;AN=16834;AC=84;NS=8438;AC_Hom=0;AC_Het=84;AC_Hemi=0;MAF=0.00497748;HWE=1;NFAM=80	SVTYPE=BND;POS=45820197;STRANDS=+-:4;CIPOS=-9,8;CIEND=-9,8;CIPOS95=0,0;CIEND95=0,0;MATEID=170329_1;EVENT=170329;SECONDARY;SU=4;PE=0;SR=4;ALG=PROD;AF=0.00499;NSAMP=84;MSQ=16.34;AN=16834;AC=84;NS=8438;AC_Hom=0;AC_Het=84;AC_Hemi=0;MAF=0.00497748;HWE=1;NFAM=80
20	45826608	45826830	20	45828298	45828462	170330	284.61	+	-	DEL	PASS	170330	N	<DEL>	.	.	.	SVTYPE=DEL;POS=45826618;SVLEN=-1834;END=45828452;STRANDS=+-:14;IMPRECISE;CIPOS=-10,212;CIEND=-154,10;CIPOS95=-2,42;CIEND95=-43,3;SU=14;PE=14;SR=0;ALG=PROD;AF=0.0001188;NSAMP=2;MSQ=142.31;AN=16834;AC=2;NS=8438;AC_Hom=0;AC_Het=2;AC_Hemi=0;MAF=0.000118511;HWE=1;NFAM=2	.
20	45834937	45834949	20	45836242	45836251	170331	3629.16	+	-	DEL	PASS	170331	N	<DEL>	.	.	.	SVTYPE=DEL;POS=45834942;SVLEN=-1307;END=45836249;STRANDS=+-:133;CIPOS=-5,7;CIEND=-7,2;CIPOS95=0,0;CIEND95=0,0;SU=133;PE=91;SR=42;ALG=PROD;AF=0.000594;NSAMP=10;MSQ=362.92;AN=16834;AC=10;NS=8438;AC_Hom=0;AC_Het=10;AC_Hemi=0;MAF=0.000592557;HWE=1;NFAM=10	.
20	45835379	45835395	20	45836522	45836542	170332	20616.5	+	-	BND	LOW	170332_1	N	N[20:45836533[	170332_2	N	]20:45835385]N	SVTYPE=BND;POS=45835385;STRANDS=+-:12;IMPRECISE;CIPOS=-6,10;CIEND=-10,10;CIPOS95=-1,1;CIEND95=-1,0;MATEID=170332_2;EVENT=170332;SU=12;PE=9;SR=3;ALG=PROD;AF=0.04348;NSAMP=732;MSQ=27.23;AN=16834;AC=732;NS=8438;AC_Hom=0;AC_Het=733;AC_Hemi=0;MAF=0.0434345;HWE=1.11322e-07;NFAM=717	SVTYPE=BND;POS=45836533;STRANDS=+-:12;IMPRECISE;CIPOS=-10,10;CIEND=-6,10;CIPOS95=-1,0;CIEND95=-1,1;MATEID=170332_1;EVENT=170332;SECONDARY;SU=12;PE=9;SR=3;ALG=PROD;AF=0.04348;NSAMP=732;MSQ=27.23;AN=16834;AC=732;NS=8438;AC_Hom=0;AC_Het=733;AC_Hemi=0;MAF=0.0434345;HWE=1.11322e-07;NFAM=717
20	45837611	45838003	21	17357812	17358193	37299	4.52	-	-	BND	LOW	37299_1	N	[21:17358184[N	37299_2	N	[20:45837994[N	SVTYPE=BND;POS=45837994;STRANDS=--:7;IMPRECISE;CIPOS=-382,10;CIEND=-371,10;CIPOS95=-130,0;CIEND95=-95,0;MATEID=37299_2;EVENT=37299;SU=7;PE=7;SR=0;ALG=PROD;AF=5.94e-05;NSAMP=1;MSQ=4.52;AN=16834;AC=1;NS=8438;AC_Hom=0;AC_Het=1;AC_Hemi=0;MAF=5.92557e-05;HWE=1;NFAM=1	SVTYPE=BND;POS=17358184;STRANDS=--:7;IMPRECISE;CIPOS=-371,10;CIEND=-382,10;CIPOS95=-95,0;CIEND95=-130,0;MATEID=37299_1;EVENT=37299;SECONDARY;SU=7;PE=7;SR=0;ALG=PROD;AF=5.94e-05;NSAMP=1;MSQ=4.52;AN=16834;AC=1;NS=8438;AC_Hom=0;AC_Het=1;AC_Hemi=0;MAF=5.92557e-05;HWE=1;NFAM=1
20	45838751	45838756	21	17358187	17358192	37279	128.49	+	+	BND	LOW	37279_1	N	N]21:17358190]	37279_2	N	N]20:45838754]	SVTYPE=BND;POS=45838754;STRANDS=++:17;CIPOS=-3,2;CIEND=-3,2;CIPOS95=0,0;CIEND95=0,0;MATEID=37279_2;EVENT=37279;SU=17;PE=6;SR=11;ALG=PROD;AF=5.94e-05;NSAMP=1;MSQ=128.49;AN=16834;AC=1;NS=8438;AC_Hom=0;AC_Het=1;AC_Hemi=0;MAF=5.92557e-05;HWE=1;NFAM=1	SVTYPE=BND;POS=17358190;STRANDS=++:17;CIPOS=-3,2;CIEND=-3,2;CIPOS95=0,0;CIEND95=0,0;MATEID=37279_1;EVENT=37279;SECONDARY;SU=17;PE=6;SR=11;ALG=PROD;AF=5.94e-05;NSAMP=1;MSQ=128.49;AN=16834;AC=1;NS=8438;AC_Hom=0;AC_Het=1;AC_Hemi=0;MAF=5.92557e-05;HWE=1;NFAM=1
20	45841704	45841720	20	45842308	45842314	170333	602.47	+	-	DEL	PASS	170333	N	<DEL>	.	.	.	SVTYPE=DEL;POS=45841711;SVLEN=-601;END=45842312;STRANDS=+-:25;CIPOS=-7,9;CIEND=-4,2;CIPOS95=0,0;CIEND95=0,0;SU=25;PE=17;SR=8;ALG=PROD;AF=5.94e-05;NSAMP=1;MSQ=602.47;AN=16834;AC=1;NS=8438;AC_Hom=0;AC_Het=1;AC_Hemi=0;MAF=5.92557e-05;HWE=1;NFAM=1	.
20	45843093	45843300	20	45847930	45848228	273021	71.54	-	+	BND	LOW	273021_1	N	]20:45847940]N	273021_2	N	N[20:45843291[	SVTYPE=BND;POS=45843291;STRANDS=-+:7;IMPRECISE;CIPOS=-197,10;CIEND=-10,288;CIPOS95=-94,2;CIEND95=-3,60;MATEID=273021_2;EVENT=273021;SU=7;PE=7;SR=0;ALG=PROD;AF=0.0001188;NSAMP=2;MSQ=35.39;AN=16834;AC=2;NS=8438;AC_Hom=0;AC_Het=2;AC_Hemi=0;MAF=0.000118511;HWE=1;NFAM=2	SVTYPE=BND;POS=45847940;STRANDS=-+:7;IMPRECISE;CIPOS=-10,288;CIEND=-197,10;CIPOS95=-3,60;CIEND95=-94,2;MATEID=273021_1;EVENT=273021;SECONDARY;SU=7;PE=7;SR=0;ALG=PROD;AF=0.0001188;NSAMP=2;MSQ=35.39;AN=16834;AC=2;NS=8438;AC_Hom=0;AC_Het=2;AC_Hemi=0;MAF=0.000118511;HWE=1;NFAM=2
20	45843872	45843888	20	45845166	45845180	170335	149.66	+	-	DEL	PASS	170335	N	<DEL>	.	.	.	SVTYPE=DEL;POS=45843880;SVLEN=-1295;END=45845175;STRANDS=+-:10;CIPOS=-8,8;CIEND=-9,5;CIPOS95=0,0;CIEND95=0,0;SU=10;PE=6;SR=4;ALG=PROD;AF=5.94e-05;NSAMP=1;MSQ=149.66;AN=16834;AC=1;NS=8438;AC_Hom=0;AC_Het=1;AC_Hemi=0;MAF=5.92557e-05;HWE=1;NFAM=1	.
20	45854229	45854238	20	45854325	45854334	170336	201.97	+	-	BND	LOW	170336_1	N	N[20:45854326[	170336_2	N	]20:45854229]N	SVTYPE=BND;POS=45854229;STRANDS=+-:4;IMPRECISE;CIPOS=0,9;CIEND=0,9;CIPOS95=0,9;CIEND95=0,9;MATEID=170336_2;EVENT=170336;SU=4;PE=0;SR=4;ALG=PROD;AF=0.0008911;NSAMP=15;MSQ=7.03;AN=16834;AC=15;NS=8438;AC_Hom=0;AC_Het=15;AC_Hemi=0;MAF=0.000888836;HWE=1;NFAM=15	SVTYPE=BND;POS=45854326;STRANDS=+-:4;IMPRECISE;CIPOS=0,9;CIEND=0,9;CIPOS95=0,9;CIEND95=0,9;MATEID=170336_1;EVENT=170336;SECONDARY;SU=4;PE=0;SR=4;ALG=PROD;AF=0.0008911;NSAMP=15;MSQ=7.03;AN=16834;AC=15;NS=8438;AC_Hom=0;AC_Het=15;AC_Hemi=0;MAF=0.000888836;HWE=1;NFAM=15
20	45869256	45869266	20	45869989	45870006	170337	296.63	+	-	DEL	PASS	170337	N	<DEL>	.	.	.	SVTYPE=DEL;POS=45869260;SVLEN=-736;END=45869996;STRANDS=+-:13;IMPRECISE;CIPOS=-4,6;CIEND=-7,10;CIPOS95=-9,1;CIEND95=-1,3;SU=13;PE=11;SR=2;ALG=PROD;AF=5.94e-05;NSAMP=1;MSQ=296.63;AN=16834;AC=1;NS=8438;AC_Hom=0;AC_Het=1;AC_Hemi=0;MAF=5.92557e-05;HWE=1;NFAM=1	.
20	45884266	45884272	20	45884483	45884490	170338	26233.8	+	-	BND	LOW	170338_1	N	N[20:45884488[	170338_2	N	]20:45884269]N	SVTYPE=BND;POS=45884269;STRANDS=+-:167;CIPOS=-3,3;CIEND=-4,3;CIPOS95=0,0;CIEND95=0,0;MATEID=170338_2;EVENT=170338;SU=167;PE=9;SR=158;ALG=PROD;AF=0.02109;NSAMP=353;MSQ=73.35;AN=16834;AC=355;NS=8438;AC_Hom=4;AC_Het=351;AC_Hemi=0;MAF=0.0210358;HWE=0.59149;NFAM=334	SVTYPE=BND;POS=45884488;STRANDS=+-:167;CIPOS=-4,3;CIEND=-3,3;CIPOS95=0,0;CIEND95=0,0;MATEID=170338_1;EVENT=170338;SECONDARY;SU=167;PE=9;SR=158;ALG=PROD;AF=0.02109;NSAMP=353;MSQ=73.35;AN=16834;AC=355;NS=8438;AC_Hom=4;AC_Het=351;AC_Hemi=0;MAF=0.0210358;HWE=0.59149;NFAM=334
20	45884619	45884636	20	45885011	45885028	170339	12.94	+	-	BND	LOW	170339_1	N	N[20:45885021[	170339_2	N	]20:45884628]N	SVTYPE=BND;POS=45884628;STRANDS=+-:4;CIPOS=-9,8;CIEND=-9,8;CIPOS95=0,0;CIEND95=0,0;MATEID=170339_2;EVENT=170339;SU=4;PE=0;SR=4;ALG=PROD;AF=5.94e-05;NSAMP=1;MSQ=12.11;RETAINED;AN=16834;AC=1;NS=8438;AC_Hom=0;AC_Het=1;AC_Hemi=0;MAF=5.92557e-05;HWE=1;NFAM=1	SVTYPE=BND;POS=45885021;STRANDS=+-:4;CIPOS=-9,8;CIEND=-9,8;CIPOS95=0,0;CIEND95=0,0;MATEID=170339_1;EVENT=170339;SECONDARY;SU=4;PE=0;SR=4;ALG=PROD;AF=5.94e-05;NSAMP=1;MSQ=12.11;RETAINED;AN=16834;AC=1;NS=8438;AC_Hom=0;AC_Het=1;AC_Hemi=0;MAF=5.92557e-05;HWE=1;NFAM=1
20	45886659	45886675	20	45889090	45889110	170341	515.62	+	-	DEL	PASS	170341	N	<DEL>	.	.	.	SVTYPE=DEL;POS=45886665;SVLEN=-2435;END=45889100;STRANDS=+-:21;CIPOS=-6,10;CIEND=-10,10;CIPOS95=0,0;CIEND95=0,0;SU=21;PE=16;SR=5;ALG=PROD;AF=5.94e-05;NSAMP=1;MSQ=515.62;AN=16834;AC=1;NS=8438;AC_Hom=0;AC_Het=1;AC_Hemi=0;MAF=5.92557e-05;HWE=1;NFAM=1	.
20	45911852	45911872	20	45911907	45911927	170342	182.94	+	-	BND	LOW	170342_1	N	N[20:45911918[	170342_2	N	]20:45911862]N	SVTYPE=BND;POS=45911862;STRANDS=+-:8;CIPOS=-10,10;CIEND=-10,10;CIPOS95=0,0;CIEND95=0,0;MATEID=170342_2;EVENT=170342;SU=8;PE=0;SR=8;ALG=PROD;AF=5.94e-05;NSAMP=1;MSQ=182.85;AN=16834;AC=1;NS=8438;AC_Hom=0;AC_Het=1;AC_Hemi=0;MAF=5.92557e-05;HWE=1;NFAM=1	SVTYPE=BND;POS=45911918;STRANDS=+-:8;CIPOS=-10,10;CIEND=-10,10;CIPOS95=0,0;CIEND95=0,0;MATEID=170342_1;EVENT=170342;SECONDARY;SU=8;PE=0;SR=8;ALG=PROD;AF=5.94e-05;NSAMP=1;MSQ=182.85;AN=16834;AC=1;NS=8438;AC_Hom=0;AC_Het=1;AC_Hemi=0;MAF=5.92557e-05;HWE=1;NFAM=1
20	45914279	45914299	20	45914590	45914599	273022	116.49	-	+	DUP	PASS	273022	N	<DUP>	.	.	.	SVTYPE=DUP;POS=45914289;SVLEN=306;END=45914595;STRANDS=-+:9;CIPOS=-10,10;CIEND=-5,4;CIPOS95=0,0;CIEND95=0,0;SU=9;PE=2;SR=7;ALG=PROD;AF=5.94e-05;NSAMP=1;MSQ=114.64;AN=16834;AC=1;NS=8438;AC_Hom=0;AC_Het=1;AC_Hemi=0;MAF=5.92557e-05;HWE=1;NFAM=1	.
20	45916914	45916961	20	45917056	45917103	273023	454.37	-	+	DUP	PASS	273023	N	<DUP>	.	.	.	SVTYPE=DUP;POS=45916938;SVLEN=142;END=45917080;STRANDS=-+:23;CIPOS=-24,23;CIEND=-24,23;CIPOS95=0,0;CIEND95=0,0;SU=23;PE=0;SR=23;ALG=PROD;AF=0.0004158;NSAMP=7;MSQ=63.67;AN=16834;AC=7;NS=8438;AC_Hom=0;AC_Het=7;AC_Hemi=0;MAF=0.00041479;HWE=1;NFAM=7	.
20	45921835	45921852	20	45921977	45921994	170343	217.45	+	-	BND	LOW	170343_1	N	N[20:45921987[	170343_2	N	]20:45921844]N	SVTYPE=BND;POS=45921844;STRANDS=+-:4;CIPOS=-9,8;CIEND=-9,8;CIPOS95=0,0;CIEND95=0,0;MATEID=170343_2;EVENT=170343;SU=4;PE=0;SR=4;ALG=PROD;AF=0.0005346;NSAMP=9;MSQ=17.62;AN=16834;AC=9;NS=8438;AC_Hom=0;AC_Het=9;AC_Hemi=0;MAF=0.000533302;HWE=1;NFAM=9	SVTYPE=BND;POS=45921987;STRANDS=+-:4;CIPOS=-9,8;CIEND=-9,8;CIPOS95=0,0;CIEND95=0,0;MATEID=170343_1;EVENT=170343;SECONDARY;SU=4;PE=0;SR=4;ALG=PROD;AF=0.0005346;NSAMP=9;MSQ=17.62;AN=16834;AC=9;NS=8438;AC_Hom=0;AC_Het=9;AC_Hemi=0;MAF=0.000533302;HWE=1;NFAM=9
20	45934138	45934155	20	45934259	45934276	170344	15.0	+	-	BND	LOW	170344_1	N	N[20:45934269[	170344_2	N	]20:45934147]N	SVTYPE=BND;POS=45934147;STRANDS=+-:4;CIPOS=-9,8;CIEND=-9,8;CIPOS95=0,0;CIEND95=0,0;MATEID=170344_2;EVENT=170344;SU=4;PE=0;SR=4;ALG=PROD;AF=5.94e-05;NSAMP=1;MSQ=14.92;AN=16834;AC=1;NS=8438;AC_Hom=0;AC_Het=1;AC_Hemi=0;MAF=5.92557e-05;HWE=1;NFAM=1	SVTYPE=BND;POS=45934269;STRANDS=+-:4;CIPOS=-9,8;CIEND=-9,8;CIPOS95=0,0;CIEND95=0,0;MATEID=170344_1;EVENT=170344;SECONDARY;SU=4;PE=0;SR=4;ALG=PROD;AF=5.94e-05;NSAMP=1;MSQ=14.92;AN=16834;AC=1;NS=8438;AC_Hom=0;AC_Het=1;AC_Hemi=0;MAF=5.92557e-05;HWE=1;NFAM=1
20	45954992	45955099	20	45956027	45956162	273024	247.02	-	+	DUP	PASS	273024	N	<DUP>	.	.	.	SVTYPE=DUP;POS=45955089;SVLEN=948;END=45956037;STRANDS=-+:24;IMPRECISE;CIPOS=-97,10;CIEND=-10,125;CIPOS95=-33,1;CIEND95=0,23;SU=24;PE=24;SR=0;ALG=PROD;AF=5.94e-05;NSAMP=1;MSQ=244.94;AN=16834;AC=1;NS=8438;AC_Hom=0;AC_Het=1;AC_Hemi=0;MAF=5.92557e-05;HWE=1;NFAM=1	.
20	45956163	45956245	20	45957127	45957317	305894	14072.7	-	-	BND	LOW	305894_1	N	[20:45957286[N	305894_2	N	[20:45956236[N	SVTYPE=BND;POS=45956236;STRANDS=--:1091;IMPRECISE;CIPOS=-72,10;CIEND=-158,32;CIPOS95=-1,1;CIEND95=-5,5;MATEID=305894_2;EVENT=305894;SU=1091;PE=1091;SR=0;ALG=PROD;AF=0.01539;NSAMP=259;MSQ=54.09;AN=16834;AC=259;NS=8438;AC_Hom=0;AC_Het=259;AC_Hemi=0;MAF=0.0153472;HWE=0.270318;NFAM=256	SVTYPE=BND;POS=45957286;STRANDS=--:1091;IMPRECISE;CIPOS=-158,32;CIEND=-72,10;CIPOS95=-5,5;CIEND95=-1,1;MATEID=305894_1;EVENT=305894;SECONDARY;SU=1091;PE=1091;SR=0;ALG=PROD;AF=0.01539;NSAMP=259;MSQ=54.09;AN=16834;AC=259;NS=8438;AC_Hom=0;AC_Het=259;AC_Hemi=0;MAF=0.0153472;HWE=0.270318;NFAM=256
20	45956273	45956286	20	45957443	45957454	305895	10397.1	+	+	BND	LOW	305895_1	N	N]20:45957445]	305895_2	N	N]20:45956277]	SVTYPE=BND;POS=45956277;STRANDS=++:582;CIPOS=-4,9;CIEND=-2,9;CIPOS95=0,0;CIEND95=0,0;MATEID=305895_2;EVENT=305895;SU=582;PE=509;SR=73;ALG=PROD;AF=0.009802;NSAMP=165;MSQ=62.71;AN=16834;AC=165;NS=8438;AC_Hom=0;AC_Het=165;AC_Hemi=0;MAF=0.0097772;HWE=1;NFAM=163	SVTYPE=BND;POS=45957445;STRANDS=++:582;CIPOS=-2,9;CIEND=-4,9;CIPOS95=0,0;CIEND95=0,0;MATEID=305895_1;EVENT=305895;SECONDARY;SU=582;PE=509;SR=73;ALG=PROD;AF=0.009802;NSAMP=165;MSQ=62.71;AN=16834;AC=165;NS=8438;AC_Hom=0;AC_Het=165;AC_Hemi=0;MAF=0.0097772;HWE=1;NFAM=163
20	45962504	45962555	20	45962586	45962637	170345	922.35	+	-	DEL	PASS	170345	N	<DEL>	.	.	.	SVTYPE=DEL;POS=45962530;SVLEN=-82;END=45962612;STRANDS=+-:11;CIPOS=-26,25;CIEND=-26,25;CIPOS95=0,0;CIEND95=0,0;SU=11;PE=0;SR=11;ALG=PROD;AF=0.0003564;NSAMP=5;MSQ=184.45;AN=16834;AC=6;NS=8438;AC_Hom=2;AC_Het=4;AC_Hemi=0;MAF=0.000355534;HWE=0.000888731;NFAM=5	.
20	45982844	45982860	20	45983725	45983745	170346	218.6	+	-	DEL	PASS	170346	N	<DEL>	.	.	.	SVTYPE=DEL;POS=45982850;SVLEN=-885;END=45983735;STRANDS=+-:12;IMPRECISE;CIPOS=-6,10;CIEND=-10,10;CIPOS95=-1,1;CIEND95=-1,0;SU=12;PE=9;SR=3;ALG=PROD;AF=5.94e-05;NSAMP=1;MSQ=218.6;AN=16834;AC=1;NS=8438;AC_Hom=0;AC_Het=1;AC_Hemi=0;MAF=5.92557e-05;HWE=1;NFAM=1	.
20	45986913	45986930	20	45987360	45987377	170347	2589.84	+	-	BND	LOW	170347_1	N	N[20:45987370[	170347_2	N	]20:45986922]N	SVTYPE=BND;POS=45986922;STRANDS=+-:4;CIPOS=-9,8;CIEND=-9,8;CIPOS95=0,0;CIEND95=0,0;MATEID=170347_2;EVENT=170347;SU=4;PE=0;SR=4;ALG=PROD;AF=0.009208;NSAMP=144;MSQ=17.05;AN=16834;AC=155;NS=8438;AC_Hom=22;AC_Het=134;AC_Hemi=0;MAF=0.0092439;HWE=8.97201e-11;NFAM=144	SVTYPE=BND;POS=45987370;STRANDS=+-:4;CIPOS=-9,8;CIEND=-9,8;CIPOS95=0,0;CIEND95=0,0;MATEID=170347_1;EVENT=170347;SECONDARY;SU=4;PE=0;SR=4;ALG=PROD;AF=0.009208;NSAMP=144;MSQ=17.05;AN=16834;AC=155;NS=8438;AC_Hom=22;AC_Het=134;AC_Hemi=0;MAF=0.0092439;HWE=8.97201e-11;NFAM=144
20	45994324	45994413	20	45994604	45994684	170348	228.36	+	-	BND	LOW	170348_1	N	N[20:45994645[	170348_2	N	]20:45994369]N	SVTYPE=BND;POS=45994369;STRANDS=+-:28;CIPOS=-45,44;CIEND=-40,40;CIPOS95=0,0;CIEND95=0,0;MATEID=170348_2;EVENT=170348;SU=28;PE=0;SR=28;ALG=PROD;AF=0.0004752;NSAMP=8;MSQ=27.28;AN=16834;AC=8;NS=8438;AC_Hom=0;AC_Het=8;AC_Hemi=0;MAF=0.000474046;HWE=1;NFAM=8	SVTYPE=BND;POS=45994645;STRANDS=+-:28;CIPOS=-40,40;CIEND=-45,44;CIPOS95=0,0;CIEND95=0,0;MATEID=170348_1;EVENT=170348;SECONDARY;SU=28;PE=0;SR=28;ALG=PROD;AF=0.0004752;NSAMP=8;MSQ=27.28;AN=16834;AC=8;NS=8438;AC_Hom=0;AC_Het=8;AC_Hemi=0;MAF=0.000474046;HWE=1;NFAM=8
20	45995493	45995728	20	45996342	45996551	170349	116.79	+	-	DEL	PASS	170349	N	<DEL>	.	.	.	SVTYPE=DEL;POS=45995503;SVLEN=-1038;END=45996541;STRANDS=+-:7;IMPRECISE;CIPOS=-10,225;CIEND=-199,10;CIPOS95=-2,73;CIEND95=-73,2;SU=7;PE=7;SR=0;ALG=PROD;AF=5.94e-05;NSAMP=1;MSQ=116.78;AN=16834;AC=1;NS=8438;AC_Hom=0;AC_Het=1;AC_Hemi=0;MAF=5.92557e-05;HWE=1;NFAM=1	.
20	46001037	46001052	20	46005637	46005655	273025	163.13	-	+	DUP	PASS	273025	N	<DUP>	.	.	.	SVTYPE=DUP;POS=46001047;SVLEN=4598;END=46005645;STRANDS=-+:15;CIPOS=-10,5;CIEND=-8,10;CIPOS95=0,0;CIEND95=0,0;SU=15;PE=9;SR=6;ALG=PROD;AF=5.94e-05;NSAMP=1;MSQ=162.96;AN=16834;AC=1;NS=8438;AC_Hom=0;AC_Het=1;AC_Hemi=0;MAF=5.92557e-05;HWE=1;NFAM=1	.
20	46007087	46007251	20	46015604	46015851	273026	93.36	-	+	DUP	PASS	273026	N	<DUP>	.	.	.	SVTYPE=DUP;POS=46007241;SVLEN=8373;END=46015614;STRANDS=-+:12;IMPRECISE;CIPOS=-154,10;CIEND=-10,237;CIPOS95=-49,2;CIEND95=-2,57;SU=12;PE=12;SR=0;ALG=PROD;AF=5.94e-05;NSAMP=1;MSQ=90.52;AN=16834;AC=1;NS=8438;AC_Hom=0;AC_Het=1;AC_Hemi=0;MAF=5.92557e-05;HWE=1;NFAM=1	.
20	46014150	46014228	20	46014344	46014354	305896	123.2	+	+	INV	LOW	305896	N	<INV>	.	.	.	SVTYPE=INV;POS=46014213;SVLEN=131;END=46014344;STRANDS=++:1,--:4;IMPRECISE;CIPOS=-63,15;CIEND=0,10;CIPOS95=-59,9;CIEND95=0,3;SU=5;PE=5;SR=0;ALG=PROD;AF=0.0001188;NSAMP=2;MSQ=59.73;AN=16834;AC=2;NS=8438;AC_Hom=0;AC_Het=2;AC_Hemi=0;MAF=0.000118511;HWE=1;NFAM=1	.
20	46019078	46019078	20	46019386	46019386	170350	1.91669e+06	+	-	MEI	PASS	170350	N	<DEL:ME:SINE|Alu|AluYb8>	.	.	.	SVTYPE=MEI;POS=46019078;SVLEN=-308;END=46019386;STRANDS=+-:18337;CIPOS=0,0;CIEND=0,0;CIPOS95=0,0;CIEND95=0,0;SU=18337;PE=12813;SR=5524;ALG=PROD;AF=0.3111;NSAMP=4215;MSQ=453.44;AN=16834;AC=5237;NS=8438;AC_Hom=2046;AC_Het=3204;AC_Hemi=0;MAF=0.311093;HWE=3.61733e-25;NFAM=3892	.
20	46019385	46019385	20	46021106	46021106	273027	85614.7	-	+	BND	LOW	273027_1	N	]20:46021106]N	273027_2	N	N[20:46019386[	SVTYPE=BND;POS=46019386;STRANDS=-+:4354;CIPOS=0,0;CIEND=0,0;CIPOS95=0,0;CIEND95=0,0;MATEID=273027_2;EVENT=273027;SU=4354;PE=6;SR=4348;ALG=PROD;AF=0.1721;NSAMP=2682;MSQ=31.5;AN=16834;AC=2897;NS=8438;AC_Hom=430;AC_Het=2476;AC_Hemi=0;MAF=0.172197;HWE=0.00747447;NFAM=2520	SVTYPE=BND;POS=46021106;STRANDS=-+:4354;CIPOS=0,0;CIEND=0,0;CIPOS95=0,0;CIEND95=0,0;MATEID=273027_1;EVENT=273027;SECONDARY;SU=4354;PE=6;SR=4348;ALG=PROD;AF=0.1721;NSAMP=2682;MSQ=31.5;AN=16834;AC=2897;NS=8438;AC_Hom=430;AC_Het=2476;AC_Hemi=0;MAF=0.172197;HWE=0.00747447;NFAM=2520
20	46042886	46042903	20	46043225	46043242	170351	17.39	+	-	MEI	PASS	170351	N	<DEL:ME:SINE|Alu|AluSx>	.	.	.	SVTYPE=MEI;POS=46042895;SVLEN=-340;END=46043235;STRANDS=+-:4;IMPRECISE;CIPOS=-9,8;CIEND=-10,7;CIPOS95=0,0;CIEND95=-2,0;SU=4;PE=0;SR=4;ALG=PROD;AF=0.0001188;NSAMP=2;MSQ=8.38;AN=16834;AC=2;NS=8438;AC_Hom=0;AC_Het=2;AC_Hemi=0;MAF=0.000118511;HWE=1;NFAM=2	.
20	46060343	46060551	20	46060583	46060765	170353	260.73	+	-	DEL	PASS	170353	N	<DEL>	.	.	.	SVTYPE=DEL;POS=46060353;SVLEN=-402;END=46060755;STRANDS=+-:12;IMPRECISE;CIPOS=-10,198;CIEND=-172,10;CIPOS95=-2,51;CIEND95=-54,1;SU=12;PE=12;SR=0;ALG=PROD;AF=5.94e-05;NSAMP=1;MSQ=260.69;RETAINED;AN=16834;AC=1;NS=8438;AC_Hom=0;AC_Het=1;AC_Hemi=0;MAF=5.92557e-05;HWE=1;NFAM=1	.
20	46062942	46063168	20	46071491	46072018	273028	83.7	-	+	DUP	PASS	273028	N	<DUP>	.	.	.	SVTYPE=DUP;POS=46063158;SVLEN=8343;END=46071501;STRANDS=-+:10;IMPRECISE;CIPOS=-216,10;CIEND=-10,517;CIPOS95=-52,2;CIEND95=-1,91;SU=10;PE=10;SR=0;ALG=PROD;AF=5.94e-05;NSAMP=1;MSQ=82.04;AN=16834;AC=1;NS=8438;AC_Hom=0;AC_Het=1;AC_Hemi=0;MAF=5.92557e-05;HWE=1;NFAM=1	.
20	46068393	46068451	20	46068689	46068746	170354	1924.73	+	-	DEL	PASS	170354	N	<DEL>	.	.	.	SVTYPE=DEL;POS=46068421;SVLEN=-298;END=46068719;STRANDS=+-:19;CIPOS=-28,30;CIEND=-30,27;CIPOS95=0,0;CIEND95=0,0;SU=19;PE=7;SR=12;ALG=PROD;AF=0.0004158;NSAMP=7;MSQ=274.13;AN=16834;AC=7;NS=8438;AC_Hom=0;AC_Het=7;AC_Hemi=0;MAF=0.00041479;HWE=1;NFAM=7	.
20	46068436	46068782	20	46075567	46075823	170355	168.36	+	-	DEL	PASS	170355	N	<DEL>	.	.	.	SVTYPE=DEL;POS=46068446;SVLEN=-7367;END=46075813;STRANDS=+-:8;IMPRECISE;CIPOS=-10,336;CIEND=-246,10;CIPOS95=-2,86;CIEND95=-99,2;SU=8;PE=8;SR=0;ALG=PROD;AF=5.94e-05;NSAMP=1;MSQ=167.82;AN=16834;AC=1;NS=8438;AC_Hom=0;AC_Het=1;AC_Hemi=0;MAF=5.92557e-05;HWE=1;NFAM=1	.
20	46074419	46074468	20	46075193	46075251	170356	536.28	+	-	DEL	PASS	170356	N	<DEL>	.	.	.	SVTYPE=DEL;POS=46074444;SVLEN=-779;END=46075223;STRANDS=+-:26;CIPOS=-25,24;CIEND=-30,28;CIPOS95=0,0;CIEND95=0,0;SU=26;PE=18;SR=8;ALG=PROD;AF=0.0001188;NSAMP=2;MSQ=268.14;AN=16834;AC=2;NS=8438;AC_Hom=0;AC_Het=2;AC_Hemi=0;MAF=0.000118511;HWE=1;NFAM=2	.
20	46078819	46078836	20	46079117	46079134	170357	30.41	+	-	BND	LOW	170357_1	N	N[20:46079127[	170357_2	N	]20:46078828]N	SVTYPE=BND;POS=46078828;STRANDS=+-:4;CIPOS=-9,8;CIEND=-9,8;CIPOS95=0,0;CIEND95=0,0;MATEID=170357_2;EVENT=170357;SU=4;PE=0;SR=4;ALG=PROD;AF=0.0001188;NSAMP=2;MSQ=14.2;AN=16834;AC=2;NS=8438;AC_Hom=0;AC_Het=2;AC_Hemi=0;MAF=0.000118511;HWE=1;NFAM=2	SVTYPE=BND;POS=46079127;STRANDS=+-:4;CIPOS=-9,8;CIEND=-9,8;CIPOS95=0,0;CIEND95=0,0;MATEID=170357_1;EVENT=170357;SECONDARY;SU=4;PE=0;SR=4;ALG=PROD;AF=0.0001188;NSAMP=2;MSQ=14.2;AN=16834;AC=2;NS=8438;AC_Hom=0;AC_Het=2;AC_Hemi=0;MAF=0.000118511;HWE=1;NFAM=2
20	46083174	46083228	20	46083404	46083463	170358	1718.59	+	-	BND	LOW	170358_1	N	N[20:46083434[	170358_2	N	]20:46083202]N	SVTYPE=BND;POS=46083202;STRANDS=+-:17;CIPOS=-28,26;CIEND=-29,30;CIPOS95=0,0;CIEND95=0,0;MATEID=170358_2;EVENT=170358;SU=17;PE=3;SR=14;ALG=PROD;AF=0.000594;NSAMP=10;MSQ=170.39;AN=16834;AC=10;NS=8438;AC_Hom=0;AC_Het=10;AC_Hemi=0;MAF=0.000592557;HWE=1;NFAM=10	SVTYPE=BND;POS=46083434;STRANDS=+-:17;CIPOS=-29,30;CIEND=-28,26;CIPOS95=0,0;CIEND95=0,0;MATEID=170358_1;EVENT=170358;SECONDARY;SU=17;PE=3;SR=14;ALG=PROD;AF=0.000594;NSAMP=10;MSQ=170.39;AN=16834;AC=10;NS=8438;AC_Hom=0;AC_Het=10;AC_Hemi=0;MAF=0.000592557;HWE=1;NFAM=10
20	46098885	46099086	20	46099655	46099930	170359	185.6	+	-	DEL	PASS	170359	N	<DEL>	.	.	.	SVTYPE=DEL;POS=46098895;SVLEN=-1025;END=46099920;STRANDS=+-:9;IMPRECISE;CIPOS=-10,191;CIEND=-265,10;CIPOS95=-2,70;CIEND95=-62,0;SU=9;PE=9;SR=0;ALG=PROD;AF=5.94e-05;NSAMP=1;MSQ=185.6;AN=16834;AC=1;NS=8438;AC_Hom=0;AC_Het=1;AC_Hemi=0;MAF=5.92557e-05;HWE=1;NFAM=1	.
20	46099157	46099404	20	46100943	46101126	170360	952.64	+	-	DEL	PASS	170360	N	<DEL>	.	.	.	SVTYPE=DEL;POS=46099207;SVLEN=-1899;END=46101106;STRANDS=+-:44;IMPRECISE;CIPOS=-50,197;CIEND=-163,20;CIPOS95=-13,13;CIEND95=-24,20;SU=44;PE=44;SR=0;ALG=PROD;AF=0.0002376;NSAMP=4;MSQ=238.16;AN=16834;AC=4;NS=8438;AC_Hom=0;AC_Het=4;AC_Hemi=0;MAF=0.000237023;HWE=1;NFAM=4	.
20	46111375	46111634	20	46112449	46112606	170361	953.05	+	-	DEL	PASS	170361	N	<DEL>	.	.	.	SVTYPE=DEL;POS=46111405;SVLEN=-1180;END=46112585;STRANDS=+-:48;IMPRECISE;CIPOS=-30,229;CIEND=-136,21;CIPOS95=-14,14;CIEND95=-10,10;SU=48;PE=48;SR=0;ALG=PROD;AF=0.0004158;NSAMP=7;MSQ=136.13;AN=16834;AC=7;NS=8438;AC_Hom=0;AC_Het=7;AC_Hemi=0;MAF=0.00041479;HWE=1;NFAM=7	.
20	46121224	46121268	20	46127626	46127670	273029	5466.69	-	+	BND	LOW	273029_1	N	]20:46127648]N	273029_2	N	N[20:46121248[	SVTYPE=BND;POS=46121248;STRANDS=-+:556;CIPOS=-23,21;CIEND=-22,22;CIPOS95=0,0;CIEND95=0,0;MATEID=273029_2;EVENT=273029;SU=556;PE=316;SR=240;ALG=PROD;AF=0.001901;NSAMP=30;MSQ=182.21;AN=16834;AC=32;NS=8438;AC_Hom=4;AC_Het=28;AC_Hemi=0;MAF=0.00189618;HWE=0.000373264;NFAM=27	SVTYPE=BND;POS=46127648;STRANDS=-+:556;CIPOS=-22,22;CIEND=-23,21;CIPOS95=0,0;CIEND95=0,0;MATEID=273029_1;EVENT=273029;SECONDARY;SU=556;PE=316;SR=240;ALG=PROD;AF=0.001901;NSAMP=30;MSQ=182.21;AN=16834;AC=32;NS=8438;AC_Hom=4;AC_Het=28;AC_Hemi=0;MAF=0.00189618;HWE=0.000373264;NFAM=27
20	46123475	46123479	20	46124040	46124046	170362	7675.52	+	-	BND	PASS	170362_1	N	N[20:46124047[	170362_2	N	]20:46123477]N	SVTYPE=BND;POS=46123477;STRANDS=+-:339;CIPOS=-2,2;CIEND=-6,0;CIPOS95=0,0;CIEND95=0,0;MATEID=170362_2;EVENT=170362;SU=339;PE=211;SR=128;ALG=PROD;AF=0.001069;NSAMP=18;MSQ=426.42;AN=16834;AC=18;NS=8438;AC_Hom=0;AC_Het=18;AC_Hemi=0;MAF=0.0010666;HWE=1;NFAM=13	SVTYPE=BND;POS=46124047;STRANDS=+-:339;CIPOS=-6,0;CIEND=-2,2;CIPOS95=0,0;CIEND95=0,0;MATEID=170362_1;EVENT=170362;SECONDARY;SU=339;PE=211;SR=128;ALG=PROD;AF=0.001069;NSAMP=18;MSQ=426.42;AN=16834;AC=18;NS=8438;AC_Hom=0;AC_Het=18;AC_Hemi=0;MAF=0.0010666;HWE=1;NFAM=13
20	46127764	46128027	20	46128409	46128572	170363	167.76	+	-	DEL	PASS	170363	N	<DEL>	.	.	.	SVTYPE=DEL;POS=46127774;SVLEN=-788;END=46128562;STRANDS=+-:8;IMPRECISE;CIPOS=-10,253;CIEND=-153,10;CIPOS95=-2,70;CIEND95=-73,2;SU=8;PE=8;SR=0;ALG=PROD;AF=5.94e-05;NSAMP=1;MSQ=167.76;AN=16834;AC=1;NS=8438;AC_Hom=0;AC_Het=1;AC_Hemi=0;MAF=5.92557e-05;HWE=1;NFAM=1	.
20	46134103	46134394	20	46134645	46134967	273030	452.34	-	+	BND	LOW	273030_1	N	]20:46134655]N	273030_2	N	N[20:46134385[	SVTYPE=BND;POS=46134385;STRANDS=-+:5;IMPRECISE;CIPOS=-281,10;CIEND=-10,312;CIPOS95=-125,1;CIEND95=-1,91;MATEID=273030_2;EVENT=273030;SU=5;PE=5;SR=0;ALG=PROD;AF=0.000297;NSAMP=5;MSQ=82.96;AN=16834;AC=5;NS=8438;AC_Hom=0;AC_Het=5;AC_Hemi=0;MAF=0.000296279;HWE=1;NFAM=5	SVTYPE=BND;POS=46134655;STRANDS=-+:5;IMPRECISE;CIPOS=-10,312;CIEND=-281,10;CIPOS95=-1,91;CIEND95=-125,1;MATEID=273030_1;EVENT=273030;SECONDARY;SU=5;PE=5;SR=0;ALG=PROD;AF=0.000297;NSAMP=5;MSQ=82.96;AN=16834;AC=5;NS=8438;AC_Hom=0;AC_Het=5;AC_Hemi=0;MAF=0.000296279;HWE=1;NFAM=5
20	46148035	46148052	20	46148379	46148396	170364	27.44	+	-	BND	LOW	170364_1	N	N[20:46148389[	170364_2	N	]20:46148044]N	SVTYPE=BND;POS=46148044;STRANDS=+-:4;CIPOS=-9,8;CIEND=-9,8;CIPOS95=0,0;CIEND95=0,0;MATEID=170364_2;EVENT=170364;SU=4;PE=0;SR=4;ALG=PROD;AF=5.94e-05;NSAMP=1;MSQ=26.81;AN=16834;AC=1;NS=8438;AC_Hom=0;AC_Het=1;AC_Hemi=0;MAF=5.92557e-05;HWE=1;NFAM=1	SVTYPE=BND;POS=46148389;STRANDS=+-:4;CIPOS=-9,8;CIEND=-9,8;CIPOS95=0,0;CIEND95=0,0;MATEID=170364_1;EVENT=170364;SECONDARY;SU=4;PE=0;SR=4;ALG=PROD;AF=5.94e-05;NSAMP=1;MSQ=26.81;AN=16834;AC=1;NS=8438;AC_Hom=0;AC_Het=1;AC_Hemi=0;MAF=5.92557e-05;HWE=1;NFAM=1
20	46176431	46176446	20	46176707	46176707	170365	1776.5	+	-	DEL	PASS	170365	N	<DEL>	.	.	.	SVTYPE=DEL;POS=46176436;SVLEN=-271;END=46176707;STRANDS=+-:10;IMPRECISE;CIPOS=-5,10;CIEND=0,0;CIPOS95=-1,3;CIEND95=0,1;SU=10;PE=9;SR=1;ALG=PROD;AF=0.000594;NSAMP=10;MSQ=177.6;AN=16834;AC=10;NS=8438;AC_Hom=0;AC_Het=10;AC_Hemi=0;MAF=0.000592557;HWE=1;NFAM=10	.
20	46190609	46190629	20	46190749	46190769	170366	164.79	+	-	BND	LOW	170366_1	N	N[20:46190760[	170366_2	N	]20:46190619]N	SVTYPE=BND;POS=46190619;STRANDS=+-:8;CIPOS=-10,10;CIEND=-10,10;CIPOS95=0,0;CIEND95=0,0;MATEID=170366_2;EVENT=170366;SU=8;PE=0;SR=8;ALG=PROD;AF=5.94e-05;NSAMP=1;MSQ=164.75;AN=16834;AC=1;NS=8438;AC_Hom=0;AC_Het=1;AC_Hemi=0;MAF=5.92557e-05;HWE=1;NFAM=1	SVTYPE=BND;POS=46190760;STRANDS=+-:8;CIPOS=-10,10;CIEND=-10,10;CIPOS95=0,0;CIEND95=0,0;MATEID=170366_1;EVENT=170366;SECONDARY;SU=8;PE=0;SR=8;ALG=PROD;AF=5.94e-05;NSAMP=1;MSQ=164.75;AN=16834;AC=1;NS=8438;AC_Hom=0;AC_Het=1;AC_Hemi=0;MAF=5.92557e-05;HWE=1;NFAM=1
20	46215437	46215719	20	46217566	46217721	170367	852.21	+	-	DEL	PASS	170367	N	<DEL>	.	.	.	SVTYPE=DEL;POS=46215461;SVLEN=-2230;END=46217691;STRANDS=+-:22;IMPRECISE;CIPOS=-24,258;CIEND=-125,30;CIPOS95=-24,83;CIEND95=-44,30;SU=22;PE=22;SR=0;ALG=PROD;AF=0.0001782;NSAMP=2;MSQ=426.1;AN=16834;AC=3;NS=8438;AC_Hom=2;AC_Het=1;AC_Hemi=0;MAF=0.000177767;HWE=0.000177778;NFAM=2	.
20	46216870	46216887	20	46217168	46217185	170368	303.76	+	-	MEI	PASS	170368	N	<DEL:ME:SINE|Alu|AluSx>	.	.	.	SVTYPE=MEI;POS=46216879;SVLEN=-298;END=46217177;STRANDS=+-:25;CIPOS=-9,8;CIEND=-9,8;CIPOS95=0,0;CIEND95=0,0;SU=25;PE=0;SR=25;ALG=PROD;AF=0.0007723;NSAMP=13;MSQ=21.09;AN=16832;AC=13;NS=8437;AC_Hom=0;AC_Het=13;AC_Hemi=0;MAF=0.000770416;HWE=1;NFAM=13	.
20	46236655	46236706	20	46236757	46236808	170369	383.61	+	-	DEL	PASS	170369	N	<DEL>	.	.	.	SVTYPE=DEL;POS=46236681;SVLEN=-102;END=46236783;STRANDS=+-:11;CIPOS=-26,25;CIEND=-26,25;CIPOS95=0,0;CIEND95=0,0;SU=11;PE=0;SR=11;ALG=PROD;AF=0.0001188;NSAMP=2;MSQ=191.81;AN=16834;AC=2;NS=8438;AC_Hom=0;AC_Het=2;AC_Hemi=0;MAF=0.000118511;HWE=1;NFAM=2	.
20	46256822	46256839	20	46256928	46256945	170370	98.89	+	-	DEL	PASS	170370	N	<DEL>	.	.	.	SVTYPE=DEL;POS=46256831;SVLEN=-106;END=46256937;STRANDS=+-:4;CIPOS=-9,8;CIEND=-9,8;CIPOS95=0,0;CIEND95=0,0;SU=4;PE=0;SR=4;ALG=PROD;AF=5.94e-05;NSAMP=1;MSQ=98.88;AN=16834;AC=1;NS=8438;AC_Hom=0;AC_Het=1;AC_Hemi=0;MAF=5.92557e-05;HWE=1;NFAM=1	.
20	46269814	46269834	20	46270069	46270089	170371	524.11	+	-	BND	LOW	170371_1	N	N[20:46270080[	170371_2	N	]20:46269824]N	SVTYPE=BND;POS=46269824;STRANDS=+-:5;CIPOS=-10,10;CIEND=-10,10;CIPOS95=0,0;CIEND95=0,0;MATEID=170371_2;EVENT=170371;SU=5;PE=0;SR=5;ALG=PROD;AF=0.000297;NSAMP=5;MSQ=103.38;AN=16834;AC=5;NS=8438;AC_Hom=0;AC_Het=5;AC_Hemi=0;MAF=0.000296279;HWE=1;NFAM=5	SVTYPE=BND;POS=46270080;STRANDS=+-:5;CIPOS=-10,10;CIEND=-10,10;CIPOS95=0,0;CIEND95=0,0;MATEID=170371_1;EVENT=170371;SECONDARY;SU=5;PE=0;SR=5;ALG=PROD;AF=0.000297;NSAMP=5;MSQ=103.38;AN=16834;AC=5;NS=8438;AC_Hom=0;AC_Het=5;AC_Hemi=0;MAF=0.000296279;HWE=1;NFAM=5
20	46285954	46285955	20	46286020	46286028	170372	539.71	+	-	BND	PASS	170372_1	N	N[20:46286021[	170372_2	N	]20:46285955]N	SVTYPE=BND;POS=46285955;STRANDS=+-:19;CIPOS=-1,0;CIEND=0,8;CIPOS95=0,0;CIEND95=0,0;MATEID=170372_2;EVENT=170372;SU=19;PE=0;SR=19;ALG=PROD;AF=5.94e-05;NSAMP=1;MSQ=539.6;AN=16834;AC=1;NS=8438;AC_Hom=0;AC_Het=1;AC_Hemi=0;MAF=5.92557e-05;HWE=1;NFAM=1	SVTYPE=BND;POS=46286021;STRANDS=+-:19;CIPOS=0,8;CIEND=-1,0;CIPOS95=0,0;CIEND95=0,0;MATEID=170372_1;EVENT=170372;SECONDARY;SU=19;PE=0;SR=19;ALG=PROD;AF=5.94e-05;NSAMP=1;MSQ=539.6;AN=16834;AC=1;NS=8438;AC_Hom=0;AC_Het=1;AC_Hemi=0;MAF=5.92557e-05;HWE=1;NFAM=1
20	46295488	46295508	20	46295604	46295624	170373	167.7	+	-	BND	LOW	170373_1	N	N[20:46295615[	170373_2	N	]20:46295498]N	SVTYPE=BND;POS=46295498;STRANDS=+-:10;CIPOS=-10,10;CIEND=-10,10;CIPOS95=0,0;CIEND95=0,0;MATEID=170373_2;EVENT=170373;SU=10;PE=0;SR=10;ALG=PROD;AF=5.94e-05;NSAMP=1;MSQ=167.69;AN=16834;AC=1;NS=8438;AC_Hom=0;AC_Het=1;AC_Hemi=0;MAF=5.92557e-05;HWE=1;NFAM=1	SVTYPE=BND;POS=46295615;STRANDS=+-:10;CIPOS=-10,10;CIEND=-10,10;CIPOS95=0,0;CIEND95=0,0;MATEID=170373_1;EVENT=170373;SECONDARY;SU=10;PE=0;SR=10;ALG=PROD;AF=5.94e-05;NSAMP=1;MSQ=167.69;AN=16834;AC=1;NS=8438;AC_Hom=0;AC_Het=1;AC_Hemi=0;MAF=5.92557e-05;HWE=1;NFAM=1
20	46305799	46305819	20	46306183	46306203	170374	9.35	+	-	BND	LOW	170374_1	N	N[20:46306194[	170374_2	N	]20:46305809]N	SVTYPE=BND;POS=46305809;STRANDS=+-:5;CIPOS=-10,10;CIEND=-10,10;CIPOS95=0,0;CIEND95=0,0;MATEID=170374_2;EVENT=170374;SU=5;PE=0;SR=5;ALG=PROD;AF=5.94e-05;NSAMP=1;MSQ=9.3;AN=16834;AC=1;NS=8438;AC_Hom=0;AC_Het=1;AC_Hemi=0;MAF=5.92557e-05;HWE=1;NFAM=1	SVTYPE=BND;POS=46306194;STRANDS=+-:5;CIPOS=-10,10;CIEND=-10,10;CIPOS95=0,0;CIEND95=0,0;MATEID=170374_1;EVENT=170374;SECONDARY;SU=5;PE=0;SR=5;ALG=PROD;AF=5.94e-05;NSAMP=1;MSQ=9.3;AN=16834;AC=1;NS=8438;AC_Hom=0;AC_Het=1;AC_Hemi=0;MAF=5.92557e-05;HWE=1;NFAM=1
20	46310689	46310700	20	46310888	46310905	170375	6853.22	+	-	BND	PASS	170375_1	N	N[20:46310898[	170375_2	N	]20:46310695]N	SVTYPE=BND;POS=46310695;STRANDS=+-:72;CIPOS=-6,5;CIEND=-9,8;CIPOS95=0,0;CIEND95=0,0;MATEID=170375_2;EVENT=170375;SU=72;PE=10;SR=62;ALG=PROD;AF=0.001485;NSAMP=25;MSQ=273.59;AN=16834;AC=25;NS=8438;AC_Hom=0;AC_Het=25;AC_Hemi=0;MAF=0.00148139;HWE=1;NFAM=25	SVTYPE=BND;POS=46310898;STRANDS=+-:72;CIPOS=-9,8;CIEND=-6,5;CIPOS95=0,0;CIEND95=0,0;MATEID=170375_1;EVENT=170375;SECONDARY;SU=72;PE=10;SR=62;ALG=PROD;AF=0.001485;NSAMP=25;MSQ=273.59;AN=16834;AC=25;NS=8438;AC_Hom=0;AC_Het=25;AC_Hemi=0;MAF=0.00148139;HWE=1;NFAM=25
20	46333255	46333274	20	46333766	46333770	170376	530.46	+	-	DEL	PASS	170376	N	<DEL>	.	.	.	SVTYPE=DEL;POS=46333264;SVLEN=-505;END=46333769;STRANDS=+-:24;CIPOS=-9,10;CIEND=-3,1;CIPOS95=0,0;CIEND95=0,0;SU=24;PE=10;SR=14;ALG=PROD;AF=5.94e-05;NSAMP=1;MSQ=530.46;AN=16834;AC=1;NS=8438;AC_Hom=0;AC_Het=1;AC_Hemi=0;MAF=5.92557e-05;HWE=1;NFAM=1	.
20	46338958	46338958	20	46339444	46339444	170377	108732.0	+	-	DEL	PASS	170377	N	<DEL>	.	.	.	SVTYPE=DEL;POS=46338958;SVLEN=-486;END=46339444;STRANDS=+-:4441;CIPOS=0,0;CIEND=0,0;CIPOS95=0,0;CIEND95=0,0;SU=4441;PE=2541;SR=1900;ALG=PROD;AF=0.01705;NSAMP=283;MSQ=384.21;AN=16834;AC=287;NS=8438;AC_Hom=8;AC_Het=279;AC_Hemi=0;MAF=0.0170064;HWE=0.310143;NFAM=279	.
20	46341039	46341047	20	46345817	46345833	273031	273.75	-	+	DUP	PASS	273031	N	<DUP>	.	.	.	SVTYPE=DUP;POS=46341045;SVLEN=4778;END=46345823;STRANDS=-+:21;CIPOS=-6,2;CIEND=-6,10;CIPOS95=0,0;CIEND95=0,0;SU=21;PE=15;SR=6;ALG=PROD;AF=0.0001188;NSAMP=1;MSQ=273.13;AN=16834;AC=2;NS=8438;AC_Hom=2;AC_Het=0;AC_Hemi=0;MAF=0.000118511;HWE=5.92593e-05;NFAM=1	.
20	46409716	46409723	20	46410650	46410655	170378	488.56	+	-	DEL	PASS	170378	N	<DEL>	.	.	.	SVTYPE=DEL;POS=46409720;SVLEN=-934;END=46410654;STRANDS=+-:20;CIPOS=-4,3;CIEND=-4,1;CIPOS95=0,0;CIEND95=0,0;SU=20;PE=12;SR=8;ALG=PROD;AF=5.94e-05;NSAMP=1;MSQ=488.56;AN=16834;AC=1;NS=8438;AC_Hom=0;AC_Het=1;AC_Hemi=0;MAF=5.92557e-05;HWE=1;NFAM=1	.
20	46410367	46410419	20	46410422	46410473	170379	305.95	+	-	BND	LOW	170379_1	N	N[20:46410449[	170379_2	N	]20:46410394]N	SVTYPE=BND;POS=46410394;STRANDS=+-:15;CIPOS=-27,25;CIEND=-26,25;CIPOS95=0,0;CIEND95=0,0;MATEID=170379_2;EVENT=170379;SU=15;PE=0;SR=15;ALG=PROD;AF=0.0001782;NSAMP=3;MSQ=101.88;AN=16834;AC=3;NS=8438;AC_Hom=0;AC_Het=3;AC_Hemi=0;MAF=0.000177767;HWE=1;NFAM=3	SVTYPE=BND;POS=46410449;STRANDS=+-:15;CIPOS=-26,25;CIEND=-27,25;CIPOS95=0,0;CIEND95=0,0;MATEID=170379_1;EVENT=170379;SECONDARY;SU=15;PE=0;SR=15;ALG=PROD;AF=0.0001782;NSAMP=3;MSQ=101.88;AN=16834;AC=3;NS=8438;AC_Hom=0;AC_Het=3;AC_Hemi=0;MAF=0.000177767;HWE=1;NFAM=3
20	46414147	46414164	20	46414360	46414377	170380	95.87	+	-	BND	LOW	170380_1	N	N[20:46414370[	170380_2	N	]20:46414156]N	SVTYPE=BND;POS=46414156;STRANDS=+-:4;CIPOS=-9,8;CIEND=-9,8;CIPOS95=0,0;CIEND95=0,0;MATEID=170380_2;EVENT=170380;SU=4;PE=0;SR=4;ALG=PROD;AF=0.0002379;NSAMP=4;MSQ=20.2;AN=16816;AC=4;NS=8429;AC_Hom=0;AC_Het=4;AC_Hemi=0;MAF=0.000237276;HWE=1;NFAM=4	SVTYPE=BND;POS=46414370;STRANDS=+-:4;CIPOS=-9,8;CIEND=-9,8;CIPOS95=0,0;CIEND95=0,0;MATEID=170380_1;EVENT=170380;SECONDARY;SU=4;PE=0;SR=4;ALG=PROD;AF=0.0002379;NSAMP=4;MSQ=20.2;AN=16816;AC=4;NS=8429;AC_Hom=0;AC_Het=4;AC_Hemi=0;MAF=0.000237276;HWE=1;NFAM=4
20	46436787	46436830	20	46439441	46439483	170381	1417.79	+	-	DEL	PASS	170381	N	<DEL>	.	.	.	SVTYPE=DEL;POS=46436809;SVLEN=-2654;END=46439463;STRANDS=+-:53;CIPOS=-22,21;CIEND=-22,20;CIPOS95=0,0;CIEND95=0,0;SU=53;PE=32;SR=21;ALG=PROD;AF=0.0001188;NSAMP=2;MSQ=708.89;AN=16834;AC=2;NS=8438;AC_Hom=0;AC_Het=2;AC_Hemi=0;MAF=0.000118511;HWE=1;NFAM=2	.
20	46440552	46440572	20	46440732	46440745	170382	381.37	+	-	BND	LOW	170382_1	N	N[20:46440736[	170382_2	N	]20:46440562]N	SVTYPE=BND;POS=46440562;STRANDS=+-:13;CIPOS=-10,10;CIEND=-3,10;CIPOS95=0,0;CIEND95=0,0;MATEID=170382_2;EVENT=170382;SU=13;PE=0;SR=13;ALG=PROD;AF=0.0001188;NSAMP=2;MSQ=189.1;AN=16834;AC=2;NS=8438;AC_Hom=0;AC_Het=2;AC_Hemi=0;MAF=0.000118511;HWE=1;NFAM=2	SVTYPE=BND;POS=46440736;STRANDS=+-:13;CIPOS=-3,10;CIEND=-10,10;CIPOS95=0,0;CIEND95=0,0;MATEID=170382_1;EVENT=170382;SECONDARY;SU=13;PE=0;SR=13;ALG=PROD;AF=0.0001188;NSAMP=2;MSQ=189.1;AN=16834;AC=2;NS=8438;AC_Hom=0;AC_Het=2;AC_Hemi=0;MAF=0.000118511;HWE=1;NFAM=2
20	46455152	46455482	20	46533131	46533509	305897	155.43	-	-	BND	LOW	305897_1	N	[20:46533442[N	305897_2	N	[20:46455453[N	SVTYPE=BND;POS=46455453;STRANDS=--:15;IMPRECISE;CIPOS=-300,30;CIEND=-310,68;CIPOS95=-128,30;CIEND95=-90,68;MATEID=305897_2;EVENT=305897;SU=15;PE=15;SR=0;ALG=SUM;AF=0.0001188;NSAMP=2;MSQ=77.71;AN=16834;AC=2;NS=8438;AC_Hom=0;AC_Het=2;AC_Hemi=0;MAF=0.000118511;HWE=1;NFAM=2	SVTYPE=BND;POS=46533442;STRANDS=--:15;IMPRECISE;CIPOS=-310,68;CIEND=-300,30;CIPOS95=-90,68;CIEND95=-128,30;MATEID=305897_1;EVENT=305897;SECONDARY;SU=15;PE=15;SR=0;ALG=SUM;AF=0.0001188;NSAMP=2;MSQ=77.71;AN=16834;AC=2;NS=8438;AC_Hom=0;AC_Het=2;AC_Hemi=0;MAF=0.000118511;HWE=1;NFAM=2
20	46455188	46455408	20	47122170	47122470	273032	70.57	-	+	BND	LOW	273032_1	N	]20:47122180]N	273032_2	N	N[20:46455399[	SVTYPE=BND;POS=46455399;STRANDS=-+:8;IMPRECISE;CIPOS=-210,10;CIEND=-10,290;CIPOS95=-103,1;CIEND95=0,108;MATEID=273032_2;EVENT=273032;SU=8;PE=8;SR=0;ALG=PROD;AF=0.0001188;NSAMP=2;MSQ=34.3;AN=16834;AC=2;NS=8438;AC_Hom=0;AC_Het=2;AC_Hemi=0;MAF=0.000118511;HWE=1;NFAM=2	SVTYPE=BND;POS=47122180;STRANDS=-+:8;IMPRECISE;CIPOS=-10,290;CIEND=-210,10;CIPOS95=0,108;CIEND95=-103,1;MATEID=273032_1;EVENT=273032;SECONDARY;SU=8;PE=8;SR=0;ALG=PROD;AF=0.0001188;NSAMP=2;MSQ=34.3;AN=16834;AC=2;NS=8438;AC_Hom=0;AC_Het=2;AC_Hemi=0;MAF=0.000118511;HWE=1;NFAM=2
20	46463328	46463755	20	46524845	46525262	305898	29877.8	+	+	BND	LOW	305898_1	N	N]20:46524855]	305898_2	N	N]20:46463338]	SVTYPE=BND;POS=46463338;STRANDS=++:4;IMPRECISE;CIPOS=-10,417;CIEND=-10,407;CIPOS95=0,145;CIEND95=-1,139;MATEID=305898_2;EVENT=305898;SU=4;PE=4;SR=0;ALG=PROD;AF=0.05245;NSAMP=883;MSQ=33.18;AN=16834;AC=883;NS=8438;AC_Hom=0;AC_Het=885;AC_Hemi=0;MAF=0.0524413;HWE=3.77876e-11;NFAM=754	SVTYPE=BND;POS=46524855;STRANDS=++:4;IMPRECISE;CIPOS=-10,407;CIEND=-10,417;CIPOS95=-1,139;CIEND95=0,145;MATEID=305898_1;EVENT=305898;SECONDARY;SU=4;PE=4;SR=0;ALG=PROD;AF=0.05245;NSAMP=883;MSQ=33.18;AN=16834;AC=883;NS=8438;AC_Hom=0;AC_Het=885;AC_Hemi=0;MAF=0.0524413;HWE=3.77876e-11;NFAM=754
20	46465504	46465659	20	46520945	46521149	305899	350.75	-	-	BND	LOW	305899_1	N	[20:46521101[N	305899_2	N	[20:46465613[N	SVTYPE=BND;POS=46465613;STRANDS=--:35;IMPRECISE;CIPOS=-108,47;CIEND=-155,49;CIPOS95=-12,12;CIEND95=-31,31;MATEID=305899_2;EVENT=305899;SU=35;PE=35;SR=0;ALG=PROD;AF=0.0003564;NSAMP=6;MSQ=58.3;AN=16834;AC=6;NS=8438;AC_Hom=0;AC_Het=6;AC_Hemi=0;MAF=0.000355534;HWE=1;NFAM=3	SVTYPE=BND;POS=46521101;STRANDS=--:35;IMPRECISE;CIPOS=-155,49;CIEND=-108,47;CIPOS95=-31,31;CIEND95=-12,12;MATEID=305899_1;EVENT=305899;SECONDARY;SU=35;PE=35;SR=0;ALG=PROD;AF=0.0003564;NSAMP=6;MSQ=58.3;AN=16834;AC=6;NS=8438;AC_Hom=0;AC_Het=6;AC_Hemi=0;MAF=0.000355534;HWE=1;NFAM=3
20	46465815	46466127	20	46521057	46521371	305900	383.5	+	+	BND	LOW	305900_1	N	N]20:46521087]	305900_2	N	N]20:46465845]	SVTYPE=BND;POS=46465845;STRANDS=++:23;IMPRECISE;CIPOS=-30,282;CIEND=-30,284;CIPOS95=-30,32;CIEND95=-27,27;MATEID=305900_2;EVENT=305900;SU=23;PE=23;SR=0;ALG=PROD;AF=0.0001782;NSAMP=3;MSQ=127.83;AN=16834;AC=3;NS=8438;AC_Hom=0;AC_Het=3;AC_Hemi=0;MAF=0.000177767;HWE=1;NFAM=3	SVTYPE=BND;POS=46521087;STRANDS=++:23;IMPRECISE;CIPOS=-30,284;CIEND=-30,282;CIPOS95=-27,27;CIEND95=-30,32;MATEID=305900_1;EVENT=305900;SECONDARY;SU=23;PE=23;SR=0;ALG=PROD;AF=0.0001782;NSAMP=3;MSQ=127.83;AN=16834;AC=3;NS=8438;AC_Hom=0;AC_Het=3;AC_Hemi=0;MAF=0.000177767;HWE=1;NFAM=3
20	46466938	46467062	20	46519508	46519636	305901	23882.2	+	+	INV	LOW	305901	N	<INV>	.	.	.	SVTYPE=INV;POS=46467051;SVLEN=52575;END=46519626;STRANDS=++:1,--:2784;IMPRECISE;CIPOS=-113,11;CIEND=-118,10;CIPOS95=-1,1;CIEND95=-2,2;SU=2785;PE=2785;SR=0;ALG=PROD;AF=0.02679;NSAMP=451;MSQ=52.51;AN=16834;AC=451;NS=8438;AC_Hom=0;AC_Het=452;AC_Hemi=0;MAF=0.0267836;HWE=0.00492653;NFAM=399	.
20	46467034	46467103	20	46519197	46519268	305902	15036.0	-	-	BND	LOW	305902_1	N	[20:46519238[N	305902_2	N	[20:46467059[N	SVTYPE=BND;POS=46467059;STRANDS=--:44;IMPRECISE;CIPOS=-24,45;CIEND=-40,31;CIPOS95=-2,2;CIEND95=-2,2;MATEID=305902_2;EVENT=305902;SU=44;PE=44;SR=0;ALG=PROD;AF=0.0202;NSAMP=340;MSQ=43.84;AN=16834;AC=340;NS=8438;AC_Hom=0;AC_Het=340;AC_Hemi=0;MAF=0.020147;HWE=0.0517453;NFAM=310	SVTYPE=BND;POS=46519238;STRANDS=--:44;IMPRECISE;CIPOS=-40,31;CIEND=-24,45;CIPOS95=-2,2;CIEND95=-2,2;MATEID=305902_1;EVENT=305902;SECONDARY;SU=44;PE=44;SR=0;ALG=PROD;AF=0.0202;NSAMP=340;MSQ=43.84;AN=16834;AC=340;NS=8438;AC_Hom=0;AC_Het=340;AC_Hemi=0;MAF=0.020147;HWE=0.0517453;NFAM=310
20	46467262	46467642	20	46519150	46519261	305907	3455.29	+	+	INV	LOW	305907	N	<INV>	.	.	.	SVTYPE=INV;POS=46467462;SVLEN=51749;END=46519211;STRANDS=++:6,--:4;IMPRECISE;CIPOS=-200,180;CIEND=-61,50;CIPOS95=-102,102;CIEND95=-11,11;SU=10;PE=10;SR=0;ALG=PROD;AF=0.005228;NSAMP=88;MSQ=38.33;AN=16834;AC=88;NS=8438;AC_Hom=0;AC_Het=88;AC_Hemi=0;MAF=0.00521451;HWE=1;NFAM=85	.
20	46467426	46468208	20	46518817	46519735	305906	1493.72	+	+	BND	LOW	305906_1	N	N]20:46519249]	305906_2	N	N]20:46467819]	SVTYPE=BND;POS=46467819;STRANDS=++:161;IMPRECISE;CIPOS=-393,389;CIEND=-432,486;CIPOS95=-338,338;CIEND95=-100,100;MATEID=305906_2;EVENT=305906;SU=161;PE=161;SR=0;ALG=SUM;AF=0.003327;NSAMP=56;MSQ=25.29;AN=16834;AC=56;NS=8438;AC_Hom=0;AC_Het=57;AC_Hemi=0;MAF=0.00337758;HWE=1;NFAM=56	SVTYPE=BND;POS=46519249;STRANDS=++:161;IMPRECISE;CIPOS=-432,486;CIEND=-393,389;CIPOS95=-100,100;CIEND95=-338,338;MATEID=305906_1;EVENT=305906;SECONDARY;SU=161;PE=161;SR=0;ALG=SUM;AF=0.003327;NSAMP=56;MSQ=25.29;AN=16834;AC=56;NS=8438;AC_Hom=0;AC_Het=57;AC_Hemi=0;MAF=0.00337758;HWE=1;NFAM=56
20	46467465	46467623	20	46518679	46518760	305904	555.13	-	-	BND	LOW	305904_1	N	[20:46518732[N	305904_2	N	[20:46467594[N	SVTYPE=BND;POS=46467594;STRANDS=--:6;IMPRECISE;CIPOS=-128,30;CIEND=-52,29;CIPOS95=-26,26;CIEND95=-19,19;MATEID=305904_2;EVENT=305904;SU=6;PE=6;SR=0;ALG=PROD;AF=0.001366;NSAMP=23;MSQ=23.13;AN=16834;AC=23;NS=8438;AC_Hom=0;AC_Het=23;AC_Hemi=0;MAF=0.00136288;HWE=1;NFAM=23	SVTYPE=BND;POS=46518732;STRANDS=--:6;IMPRECISE;CIPOS=-52,29;CIEND=-128,30;CIPOS95=-19,19;CIEND95=-26,26;MATEID=305904_1;EVENT=305904;SECONDARY;SU=6;PE=6;SR=0;ALG=PROD;AF=0.001366;NSAMP=23;MSQ=23.13;AN=16834;AC=23;NS=8438;AC_Hom=0;AC_Het=23;AC_Hemi=0;MAF=0.00136288;HWE=1;NFAM=23
20	46468108	46468396	20	46518131	46518465	305905	14.93	-	-	BND	LOW	305905_1	N	[20:46518436[N	305905_2	N	[20:46468367[N	SVTYPE=BND;POS=46468367;STRANDS=--:5;IMPRECISE;CIPOS=-258,30;CIEND=-304,30;CIPOS95=-109,30;CIEND95=-146,30;MATEID=305905_2;EVENT=305905;SU=5;PE=5;SR=0;ALG=PROD;AF=5.94e-05;NSAMP=1;MSQ=14.92;RETAINED;AN=16834;AC=1;NS=8438;AC_Hom=0;AC_Het=1;AC_Hemi=0;MAF=5.92557e-05;HWE=1;NFAM=1	SVTYPE=BND;POS=46518436;STRANDS=--:5;IMPRECISE;CIPOS=-304,30;CIEND=-258,30;CIPOS95=-146,30;CIEND95=-109,30;MATEID=305905_1;EVENT=305905;SECONDARY;SU=5;PE=5;SR=0;ALG=PROD;AF=5.94e-05;NSAMP=1;MSQ=14.92;RETAINED;AN=16834;AC=1;NS=8438;AC_Hom=0;AC_Het=1;AC_Hemi=0;MAF=5.92557e-05;HWE=1;NFAM=1
20	46469014	46469347	20	46517670	46518042	305908	101.38	+	+	BND	LOW	305908_1	N	N]20:46517700]	305908_2	N	N]20:46469044]	SVTYPE=BND;POS=46469044;STRANDS=++:15;IMPRECISE;CIPOS=-30,303;CIEND=-30,342;CIPOS95=-30,53;CIEND95=-30,84;MATEID=305908_2;EVENT=305908;SU=15;PE=15;SR=0;ALG=PROD;AF=0.0001188;NSAMP=2;MSQ=50.69;AN=16834;AC=2;NS=8438;AC_Hom=0;AC_Het=2;AC_Hemi=0;MAF=0.000118511;HWE=1;NFAM=2	SVTYPE=BND;POS=46517700;STRANDS=++:15;IMPRECISE;CIPOS=-30,342;CIEND=-30,303;CIPOS95=-30,84;CIEND95=-30,53;MATEID=305908_1;EVENT=305908;SECONDARY;SU=15;PE=15;SR=0;ALG=PROD;AF=0.0001188;NSAMP=2;MSQ=50.69;AN=16834;AC=2;NS=8438;AC_Hom=0;AC_Het=2;AC_Hemi=0;MAF=0.000118511;HWE=1;NFAM=2
20	46470001	46470488	20	46543324	46543717	305909	77.52	+	+	BND	LOW	305909_1	N	N]20:46543334]	305909_2	N	N]20:46470011]	SVTYPE=BND;POS=46470011;STRANDS=++:11;IMPRECISE;CIPOS=-10,477;CIEND=-10,383;CIPOS95=-1,125;CIEND95=-2,80;MATEID=305909_2;EVENT=305909;SU=11;PE=11;SR=0;ALG=PROD;AF=5.94e-05;NSAMP=1;MSQ=77.52;AN=16834;AC=1;NS=8438;AC_Hom=0;AC_Het=1;AC_Hemi=0;MAF=5.92557e-05;HWE=1;NFAM=1	SVTYPE=BND;POS=46543334;STRANDS=++:11;IMPRECISE;CIPOS=-10,383;CIEND=-10,477;CIPOS95=-2,80;CIEND95=-1,125;MATEID=305909_1;EVENT=305909;SECONDARY;SU=11;PE=11;SR=0;ALG=PROD;AF=5.94e-05;NSAMP=1;MSQ=77.52;AN=16834;AC=1;NS=8438;AC_Hom=0;AC_Het=1;AC_Hemi=0;MAF=5.92557e-05;HWE=1;NFAM=1
20	46470593	46470840	20	46541956	46542250	305910	198.1	-	-	BND	LOW	305910_1	N	[20:46542221[N	305910_2	N	[20:46470811[N	SVTYPE=BND;POS=46470811;STRANDS=--:10;IMPRECISE;CIPOS=-217,30;CIEND=-264,30;CIPOS95=-76,30;CIEND95=-91,30;MATEID=305910_2;EVENT=305910;SU=10;PE=10;SR=0;ALG=PROD;AF=0.0003564;NSAMP=6;MSQ=32.51;AN=16834;AC=6;NS=8438;AC_Hom=0;AC_Het=6;AC_Hemi=0;MAF=0.000355534;HWE=1;NFAM=6	SVTYPE=BND;POS=46542221;STRANDS=--:10;IMPRECISE;CIPOS=-264,30;CIEND=-217,30;CIPOS95=-91,30;CIEND95=-76,30;MATEID=305910_1;EVENT=305910;SECONDARY;SU=10;PE=10;SR=0;ALG=PROD;AF=0.0003564;NSAMP=6;MSQ=32.51;AN=16834;AC=6;NS=8438;AC_Hom=0;AC_Het=6;AC_Hemi=0;MAF=0.000355534;HWE=1;NFAM=6
20	46470661	46471008	20	46542367	46542821	305911	62.18	+	+	BND	LOW	305911_1	N	N]20:46542377]	305911_2	N	N]20:46470671]	SVTYPE=BND;POS=46470671;STRANDS=++:6;IMPRECISE;CIPOS=-10,337;CIEND=-10,444;CIPOS95=-2,72;CIEND95=-1,141;MATEID=305911_2;EVENT=305911;SU=6;PE=6;SR=0;ALG=PROD;AF=0.0001188;NSAMP=2;MSQ=30.73;AN=16834;AC=2;NS=8438;AC_Hom=0;AC_Het=2;AC_Hemi=0;MAF=0.000118511;HWE=1;NFAM=2	SVTYPE=BND;POS=46542377;STRANDS=++:6;IMPRECISE;CIPOS=-10,444;CIEND=-10,337;CIPOS95=-1,141;CIEND95=-2,72;MATEID=305911_1;EVENT=305911;SECONDARY;SU=6;PE=6;SR=0;ALG=PROD;AF=0.0001188;NSAMP=2;MSQ=30.73;AN=16834;AC=2;NS=8438;AC_Hom=0;AC_Het=2;AC_Hemi=0;MAF=0.000118511;HWE=1;NFAM=2
20	46471206	46471472	20	46541322	46541534	305912	377.31	-	-	BND	LOW	305912_1	N	[20:46541505[N	305912_2	N	[20:46471443[N	SVTYPE=BND;POS=46471443;STRANDS=--:21;IMPRECISE;CIPOS=-236,30;CIEND=-182,30;CIPOS95=-76,30;CIEND95=-37,30;MATEID=305912_2;EVENT=305912;SU=21;PE=21;SR=0;ALG=PROD;AF=0.0001782;NSAMP=3;MSQ=125.72;AN=16834;AC=3;NS=8438;AC_Hom=0;AC_Het=3;AC_Hemi=0;MAF=0.000177767;HWE=1;NFAM=3	SVTYPE=BND;POS=46541505;STRANDS=--:21;IMPRECISE;CIPOS=-182,30;CIEND=-236,30;CIPOS95=-37,30;CIEND95=-76,30;MATEID=305912_1;EVENT=305912;SECONDARY;SU=21;PE=21;SR=0;ALG=PROD;AF=0.0001782;NSAMP=3;MSQ=125.72;AN=16834;AC=3;NS=8438;AC_Hom=0;AC_Het=3;AC_Hemi=0;MAF=0.000177767;HWE=1;NFAM=3
20	46471224	46471513	20	47114117	47114612	273033	59.89	-	+	BND	LOW	273033_1	N	]20:47114127]N	273033_2	N	N[20:46471504[	SVTYPE=BND;POS=46471504;STRANDS=-+:4;IMPRECISE;CIPOS=-279,10;CIEND=-10,485;CIPOS95=-140,1;CIEND95=-1,159;MATEID=273033_2;EVENT=273033;SU=4;PE=4;SR=0;ALG=PROD;AF=0.0004158;NSAMP=7;MSQ=7.77;AN=16834;AC=7;NS=8438;AC_Hom=0;AC_Het=7;AC_Hemi=0;MAF=0.00041479;HWE=1;NFAM=7	SVTYPE=BND;POS=47114127;STRANDS=-+:4;IMPRECISE;CIPOS=-10,485;CIEND=-279,10;CIPOS95=-1,159;CIEND95=-140,1;MATEID=273033_1;EVENT=273033;SECONDARY;SU=4;PE=4;SR=0;ALG=PROD;AF=0.0004158;NSAMP=7;MSQ=7.77;AN=16834;AC=7;NS=8438;AC_Hom=0;AC_Het=7;AC_Hemi=0;MAF=0.00041479;HWE=1;NFAM=7
20	46471313	46471604	20	47113632	47113933	170383	299.69	+	-	BND	LOW	170383_1	N	N[20:47113910[	170383_2	N	]20:46471343]N	SVTYPE=BND;POS=46471343;STRANDS=+-:27;IMPRECISE;CIPOS=-30,261;CIEND=-277,24;CIPOS95=-20,20;CIEND95=-68,24;MATEID=170383_2;EVENT=170383;SU=27;PE=27;SR=0;ALG=PROD;AF=0.0003564;NSAMP=6;MSQ=49.91;AN=16834;AC=6;NS=8438;AC_Hom=0;AC_Het=6;AC_Hemi=0;MAF=0.000355534;HWE=1;NFAM=6	SVTYPE=BND;POS=47113910;STRANDS=+-:27;IMPRECISE;CIPOS=-277,24;CIEND=-30,261;CIPOS95=-68,24;CIEND95=-20,20;MATEID=170383_1;EVENT=170383;SECONDARY;SU=27;PE=27;SR=0;ALG=PROD;AF=0.0003564;NSAMP=6;MSQ=49.91;AN=16834;AC=6;NS=8438;AC_Hom=0;AC_Het=6;AC_Hemi=0;MAF=0.000355534;HWE=1;NFAM=6
20	46471733	46472048	20	46540657	46541065	305913	131.45	-	-	BND	LOW	305913_1	N	[20:46540967[N	305913_2	N	[20:46472019[N	SVTYPE=BND;POS=46472019;STRANDS=--:15;IMPRECISE;CIPOS=-285,30;CIEND=-309,99;CIPOS95=-144,30;CIEND95=-117,99;MATEID=305913_2;EVENT=305913;SU=15;PE=15;SR=0;ALG=SUM;AF=0.0001188;NSAMP=2;MSQ=65.72;AN=16834;AC=2;NS=8438;AC_Hom=0;AC_Het=2;AC_Hemi=0;MAF=0.000118511;HWE=1;NFAM=2	SVTYPE=BND;POS=46540967;STRANDS=--:15;IMPRECISE;CIPOS=-309,99;CIEND=-285,30;CIPOS95=-117,99;CIEND95=-144,30;MATEID=305913_1;EVENT=305913;SECONDARY;SU=15;PE=15;SR=0;ALG=SUM;AF=0.0001188;NSAMP=2;MSQ=65.72;AN=16834;AC=2;NS=8438;AC_Hom=0;AC_Het=2;AC_Hemi=0;MAF=0.000118511;HWE=1;NFAM=2
20	46476339	46476884	20	47118609	47118963	170384	9.36	+	-	BND	LOW	170384_1	N	N[20:47118954[	170384_2	N	]20:46476349]N	SVTYPE=BND;POS=46476349;STRANDS=+-:4;IMPRECISE;CIPOS=-10,535;CIEND=-344,10;CIPOS95=-1,180;CIEND95=-186,1;MATEID=170384_2;EVENT=170384;SU=4;PE=4;SR=0;ALG=PROD;AF=5.94e-05;NSAMP=1;MSQ=9.36;AN=16834;AC=1;NS=8438;AC_Hom=0;AC_Het=1;AC_Hemi=0;MAF=5.92557e-05;HWE=1;NFAM=1	SVTYPE=BND;POS=47118954;STRANDS=+-:4;IMPRECISE;CIPOS=-344,10;CIEND=-10,535;CIPOS95=-186,1;CIEND95=-1,180;MATEID=170384_1;EVENT=170384;SECONDARY;SU=4;PE=4;SR=0;ALG=PROD;AF=5.94e-05;NSAMP=1;MSQ=9.36;AN=16834;AC=1;NS=8438;AC_Hom=0;AC_Het=1;AC_Hemi=0;MAF=5.92557e-05;HWE=1;NFAM=1
20	46476346	46476618	20	47119108	47119642	273034	20.6	-	+	BND	LOW	273034_1	N	]20:47119118]N	273034_2	N	N[20:46476609[	SVTYPE=BND;POS=46476609;STRANDS=-+:4;IMPRECISE;CIPOS=-262,10;CIEND=-10,524;CIPOS95=-120,2;CIEND95=-1,178;MATEID=273034_2;EVENT=273034;SU=4;PE=4;SR=0;ALG=PROD;AF=5.94e-05;NSAMP=1;MSQ=20.06;AN=16834;AC=1;NS=8438;AC_Hom=0;AC_Het=1;AC_Hemi=0;MAF=5.92557e-05;HWE=1;NFAM=1	SVTYPE=BND;POS=47119118;STRANDS=-+:4;IMPRECISE;CIPOS=-10,524;CIEND=-262,10;CIPOS95=-1,178;CIEND95=-120,2;MATEID=273034_1;EVENT=273034;SECONDARY;SU=4;PE=4;SR=0;ALG=PROD;AF=5.94e-05;NSAMP=1;MSQ=20.06;AN=16834;AC=1;NS=8438;AC_Hom=0;AC_Het=1;AC_Hemi=0;MAF=5.92557e-05;HWE=1;NFAM=1
20	46478590	46478592	20	46511074	46511079	273035	264.77	-	+	DUP	PASS	273035	N	<DUP>	.	.	.	SVTYPE=DUP;POS=46478590;SVLEN=32487;END=46511077;STRANDS=-+:33;CIPOS=0,2;CIEND=-3,2;CIPOS95=0,0;CIEND95=0,0;SU=33;PE=22;SR=11;ALG=PROD;AF=5.94e-05;NSAMP=1;MSQ=264.45;AN=16834;AC=1;NS=8438;AC_Hom=0;AC_Het=1;AC_Hemi=0;MAF=5.92557e-05;HWE=1;NFAM=1	.
20	46486691	46486711	20	46486781	46486801	170385	224.82	+	-	DEL	PASS	170385	N	<DEL>	.	.	.	SVTYPE=DEL;POS=46486701;SVLEN=-90;END=46486791;STRANDS=+-:10;CIPOS=-10,10;CIEND=-10,10;CIPOS95=0,0;CIEND95=0,0;SU=10;PE=0;SR=10;ALG=PROD;AF=5.94e-05;NSAMP=1;MSQ=224.81;AN=16834;AC=1;NS=8438;AC_Hom=0;AC_Het=1;AC_Hemi=0;MAF=5.92557e-05;HWE=1;NFAM=1	.
20	46500281	46500330	20	46505776	46505823	170386	1669.46	+	-	DEL	PASS	170386	N	<DEL>	.	.	.	SVTYPE=DEL;POS=46500305;SVLEN=-5493;END=46505798;STRANDS=+-:64;CIPOS=-24,25;CIEND=-22,25;CIPOS95=0,0;CIEND95=0,0;SU=64;PE=43;SR=21;ALG=PROD;AF=0.0001188;NSAMP=2;MSQ=834.73;AN=16834;AC=2;NS=8438;AC_Hom=0;AC_Het=2;AC_Hemi=0;MAF=0.000118511;HWE=1;NFAM=2	.
20	46521933	46522538	20	47133821	47134147	305914	53.85	-	-	BND	LOW	305914_1	N	[20:47134138[N	305914_2	N	[20:46522529[N	SVTYPE=BND;POS=46522529;STRANDS=--:4;IMPRECISE;CIPOS=-595,10;CIEND=-316,10;CIPOS95=-202,0;CIEND95=-160,1;MATEID=305914_2;EVENT=305914;SU=4;PE=4;SR=0;ALG=PROD;AF=5.94e-05;NSAMP=1;MSQ=53.85;AN=16834;AC=1;NS=8438;AC_Hom=0;AC_Het=1;AC_Hemi=0;MAF=5.92557e-05;HWE=1;NFAM=1	SVTYPE=BND;POS=47134138;STRANDS=--:4;IMPRECISE;CIPOS=-316,10;CIEND=-595,10;CIPOS95=-160,1;CIEND95=-202,0;MATEID=305914_1;EVENT=305914;SECONDARY;SU=4;PE=4;SR=0;ALG=PROD;AF=5.94e-05;NSAMP=1;MSQ=53.85;AN=16834;AC=1;NS=8438;AC_Hom=0;AC_Het=1;AC_Hemi=0;MAF=5.92557e-05;HWE=1;NFAM=1
20	46522867	46523964	20	47132328	47133245	305916	9.49242e+06	+	+	INV	LOW	305916	N	<INV>	.	.	.	SVTYPE=INV;POS=46523463;SVLEN=609378;END=47132841;STRANDS=++:4,--:5997;IMPRECISE;CIPOS=-596,501;CIEND=-513,404;CIPOS95=-267,267;CIEND95=-239,239;SU=6001;PE=5239;SR=762;ALG=SUM;AF=0.5016;NSAMP=8417;MSQ=1125.18;RETAINED;AN=16834;AC=8444;NS=8438;AC_Hom=54;AC_Het=8411;AC_Hemi=0;MAF=0.4984;HWE=0;NFAM=7395	.
20	46523412	46523511	20	46524716	46524813	273038	8.2759e+06	-	+	DUP	PASS	273038	N	<DUP>	.	.	.	SVTYPE=DUP;POS=46523462;SVLEN=1301;END=46524763;STRANDS=-+:16;IMPRECISE;CIPOS=-50,49;CIEND=-47,50;CIPOS95=-2,2;CIEND95=-3,3;SU=16;PE=14;SR=2;ALG=PROD;AF=0.9866;NSAMP=8417;MSQ=980.69;RETAINED;AN=16834;AC=16608;NS=8438;AC_Hom=16424;AC_Het=226;AC_Hemi=0;MAF=0.0133918;HWE=0.408298;NFAM=7395	.
20	46523488	46523815	20	47132717	47132791	305923	226919.0	-	-	BND	PASS	305923_1	N	[20:47132737[N	305923_2	N	[20:46523766[N	SVTYPE=BND;POS=46523766;STRANDS=--:24;IMPRECISE;CIPOS=-277,50;CIEND=-19,55;CIPOS95=-109,50;CIEND95=-17,17;MATEID=305923_2;EVENT=305923;SU=24;PE=24;SR=0;ALG=PROD;AF=0.03475;NSAMP=585;MSQ=386.26;AN=16834;AC=585;NS=8438;AC_Hom=0;AC_Het=586;AC_Hemi=0;MAF=0.0347239;HWE=5.42487e-05;NFAM=579	SVTYPE=BND;POS=47132737;STRANDS=--:24;IMPRECISE;CIPOS=-19,55;CIEND=-277,50;CIPOS95=-17,17;CIEND95=-109,50;MATEID=305923_1;EVENT=305923;SECONDARY;SU=24;PE=24;SR=0;ALG=PROD;AF=0.03475;NSAMP=585;MSQ=386.26;AN=16834;AC=585;NS=8438;AC_Hom=0;AC_Het=586;AC_Hemi=0;MAF=0.0347239;HWE=5.42487e-05;NFAM=579
20	46523933	46524370	20	46524048	46524416	170387	782462.0	+	-	BND	LOW	170387_1	N	N[20:46524226[	170387_2	N	]20:46523982]N	SVTYPE=BND;POS=46523982;STRANDS=+-:165;IMPRECISE;CIPOS=-49,388;CIEND=-177,191;CIPOS95=-49,85;CIEND95=-98,98;MATEID=170387_2;EVENT=170387;SU=165;PE=165;SR=0;ALG=SUM;AF=0.2193;NSAMP=3692;MSQ=211.38;RETAINED;AN=16834;AC=3692;NS=8438;AC_Hom=0;AC_Het=3700;AC_Hemi=0;MAF=0.219246;HWE=0;NFAM=3303	SVTYPE=BND;POS=46524226;STRANDS=+-:165;IMPRECISE;CIPOS=-177,191;CIEND=-49,388;CIPOS95=-98,98;CIEND95=-49,85;MATEID=170387_1;EVENT=170387;SECONDARY;SU=165;PE=165;SR=0;ALG=SUM;AF=0.2193;NSAMP=3692;MSQ=211.38;RETAINED;AN=16834;AC=3692;NS=8438;AC_Hom=0;AC_Het=3700;AC_Hemi=0;MAF=0.219246;HWE=0;NFAM=3303
20	46524046	46524106	20	47132884	47132963	305927	633400.0	+	+	BND	PASS	305927_1	N	N]20:47132924]	305927_2	N	N]20:46524076]	SVTYPE=BND;POS=46524076;STRANDS=++:35;CIPOS=-30,30;CIEND=-40,39;CIPOS95=0,0;CIEND95=0,0;MATEID=305927_2;EVENT=305927;SU=35;PE=31;SR=4;ALG=PROD;AF=0.1471;NSAMP=2476;MSQ=254.89;AN=16834;AC=2476;NS=8438;AC_Hom=0;AC_Het=2484;AC_Hemi=0;MAF=0.147191;HWE=0;NFAM=2354	SVTYPE=BND;POS=47132924;STRANDS=++:35;CIPOS=-40,39;CIEND=-30,30;CIPOS95=0,0;CIEND95=0,0;MATEID=305927_1;EVENT=305927;SECONDARY;SU=35;PE=31;SR=4;ALG=PROD;AF=0.1471;NSAMP=2476;MSQ=254.89;AN=16834;AC=2476;NS=8438;AC_Hom=0;AC_Het=2484;AC_Hemi=0;MAF=0.147191;HWE=0;NFAM=2354
20	46524618	46524706	20	47132881	47132951	305929	293403.0	+	+	BND	LOW	305929_1	N	N]20:47132931]	305929_2	N	N]20:46524665]	SVTYPE=BND;POS=46524665;STRANDS=++:22;IMPRECISE;CIPOS=-47,41;CIEND=-50,20;CIPOS95=-3,3;CIEND95=-3,3;MATEID=305929_2;EVENT=305929;SU=22;PE=21;SR=1;ALG=PROD;AF=0.1267;NSAMP=2133;MSQ=137.36;RETAINED;AN=16834;AC=2133;NS=8438;AC_Hom=0;AC_Het=2136;AC_Hemi=0;MAF=0.12657;HWE=0;NFAM=2034	SVTYPE=BND;POS=47132931;STRANDS=++:22;IMPRECISE;CIPOS=-50,20;CIEND=-47,41;CIPOS95=-3,3;CIEND95=-3,3;MATEID=305929_1;EVENT=305929;SECONDARY;SU=22;PE=21;SR=1;ALG=PROD;AF=0.1267;NSAMP=2133;MSQ=137.36;RETAINED;AN=16834;AC=2133;NS=8438;AC_Hom=0;AC_Het=2136;AC_Hemi=0;MAF=0.12657;HWE=0;NFAM=2034
20	46524911	46525021	20	46525967	46526078	170389	7358.98	+	-	BND	LOW	170389_1	N	N[20:46526070[	170389_2	N	]20:46524923]N	SVTYPE=BND;POS=46524923;STRANDS=+-:498;IMPRECISE;CIPOS=-12,98;CIEND=-102,9;CIPOS95=-2,2;CIEND95=-1,1;MATEID=170389_2;EVENT=170389;SU=498;PE=498;SR=0;ALG=PROD;AF=0.003624;NSAMP=61;MSQ=120.52;AN=16834;AC=61;NS=8438;AC_Hom=0;AC_Het=61;AC_Hemi=0;MAF=0.0036146;HWE=1;NFAM=61	SVTYPE=BND;POS=46526070;STRANDS=+-:498;IMPRECISE;CIPOS=-102,9;CIEND=-12,98;CIPOS95=-1,1;CIEND95=-2,2;MATEID=170389_1;EVENT=170389;SECONDARY;SU=498;PE=498;SR=0;ALG=PROD;AF=0.003624;NSAMP=61;MSQ=120.52;AN=16834;AC=61;NS=8438;AC_Hom=0;AC_Het=61;AC_Hemi=0;MAF=0.0036146;HWE=1;NFAM=61
20	46526212	46526720	20	46751050	46751515	305930	71.82	+	+	BND	LOW	305930_1	N	N]20:46751060]	305930_2	N	N]20:46526222]	SVTYPE=BND;POS=46526222;STRANDS=++:4;IMPRECISE;CIPOS=-10,498;CIEND=-10,455;CIPOS95=0,162;CIEND95=-2,132;MATEID=305930_2;EVENT=305930;SU=4;PE=4;SR=0;ALG=PROD;AF=5.94e-05;NSAMP=1;MSQ=71.82;AN=16834;AC=1;NS=8438;AC_Hom=0;AC_Het=1;AC_Hemi=0;MAF=5.92557e-05;HWE=1;NFAM=1	SVTYPE=BND;POS=46751060;STRANDS=++:4;IMPRECISE;CIPOS=-10,455;CIEND=-10,498;CIPOS95=-2,132;CIEND95=0,162;MATEID=305930_1;EVENT=305930;SECONDARY;SU=4;PE=4;SR=0;ALG=PROD;AF=5.94e-05;NSAMP=1;MSQ=71.82;AN=16834;AC=1;NS=8438;AC_Hom=0;AC_Het=1;AC_Hemi=0;MAF=5.92557e-05;HWE=1;NFAM=1
20	46526614	46526970	20	47129021	47129325	305931	74.51	+	+	BND	LOW	305931_1	N	N]20:47129051]	305931_2	N	N]20:46526644]	SVTYPE=BND;POS=46526644;STRANDS=++:12;IMPRECISE;CIPOS=-30,326;CIEND=-30,274;CIPOS95=-30,71;CIEND95=-30,69;MATEID=305931_2;EVENT=305931;SU=12;PE=12;SR=0;ALG=PROD;AF=0.0001188;NSAMP=2;MSQ=37.26;AN=16834;AC=2;NS=8438;AC_Hom=0;AC_Het=2;AC_Hemi=0;MAF=0.000118511;HWE=1;NFAM=2	SVTYPE=BND;POS=47129051;STRANDS=++:12;IMPRECISE;CIPOS=-30,274;CIEND=-30,326;CIPOS95=-30,69;CIEND95=-30,71;MATEID=305931_1;EVENT=305931;SECONDARY;SU=12;PE=12;SR=0;ALG=PROD;AF=0.0001188;NSAMP=2;MSQ=37.26;AN=16834;AC=2;NS=8438;AC_Hom=0;AC_Het=2;AC_Hemi=0;MAF=0.000118511;HWE=1;NFAM=2
20	46531192	46531395	20	47124097	47124213	305934	738.69	-	-	BND	LOW	305934_1	N	[20:47124179[N	305934_2	N	[20:46531378[N	SVTYPE=BND;POS=46531378;STRANDS=--:42;IMPRECISE;CIPOS=-185,18;CIEND=-81,35;CIPOS95=-25,18;CIEND95=-25,25;MATEID=305934_2;EVENT=305934;SU=42;PE=42;SR=0;ALG=PROD;AF=0.001307;NSAMP=22;MSQ=32.96;AN=16834;AC=22;NS=8438;AC_Hom=0;AC_Het=22;AC_Hemi=0;MAF=0.00130363;HWE=1;NFAM=22	SVTYPE=BND;POS=47124179;STRANDS=--:42;IMPRECISE;CIPOS=-81,35;CIEND=-185,18;CIPOS95=-25,25;CIEND95=-25,18;MATEID=305934_1;EVENT=305934;SECONDARY;SU=42;PE=42;SR=0;ALG=PROD;AF=0.001307;NSAMP=22;MSQ=32.96;AN=16834;AC=22;NS=8438;AC_Hom=0;AC_Het=22;AC_Hemi=0;MAF=0.00130363;HWE=1;NFAM=22
20	46531384	46532643	20	47123443	47124654	305932	69191.4	+	+	BND	LOW	305932_1	N	N]20:47124137]	305932_2	N	N]20:46531983]	SVTYPE=BND;POS=46531983;STRANDS=++:1286;IMPRECISE;CIPOS=-599,660;CIEND=-694,517;CIPOS95=-345,345;CIEND95=-433,433;MATEID=305932_2;EVENT=305932;SU=1286;PE=1286;SR=0;ALG=SUM;AF=0.06053;NSAMP=1019;MSQ=67.5;RETAINED;AN=16834;AC=1019;NS=8438;AC_Hom=0;AC_Het=1021;AC_Hemi=0;MAF=0.0605001;HWE=1.16594e-14;NFAM=859	SVTYPE=BND;POS=47124137;STRANDS=++:1286;IMPRECISE;CIPOS=-694,517;CIEND=-599,660;CIPOS95=-433,433;CIEND95=-345,345;MATEID=305932_1;EVENT=305932;SECONDARY;SU=1286;PE=1286;SR=0;ALG=SUM;AF=0.06053;NSAMP=1019;MSQ=67.5;RETAINED;AN=16834;AC=1019;NS=8438;AC_Hom=0;AC_Het=1021;AC_Hemi=0;MAF=0.0605001;HWE=1.16594e-14;NFAM=859
20	46531758	46532081	20	47123450	47123668	305935	226.44	-	-	BND	LOW	305935_1	N	[20:47123639[N	305935_2	N	[20:46532052[N	SVTYPE=BND;POS=46532052;STRANDS=--:9;IMPRECISE;CIPOS=-293,30;CIEND=-188,30;CIPOS95=-101,30;CIEND95=-86,30;MATEID=305935_2;EVENT=305935;SU=9;PE=9;SR=0;ALG=PROD;AF=0.0001782;NSAMP=3;MSQ=75.29;AN=16834;AC=3;NS=8438;AC_Hom=0;AC_Het=3;AC_Hemi=0;MAF=0.000177767;HWE=1;NFAM=3	SVTYPE=BND;POS=47123639;STRANDS=--:9;IMPRECISE;CIPOS=-188,30;CIEND=-293,30;CIPOS95=-86,30;CIEND95=-101,30;MATEID=305935_1;EVENT=305935;SECONDARY;SU=9;PE=9;SR=0;ALG=PROD;AF=0.0001782;NSAMP=3;MSQ=75.29;AN=16834;AC=3;NS=8438;AC_Hom=0;AC_Het=3;AC_Hemi=0;MAF=0.000177767;HWE=1;NFAM=3
20	46533694	46534047	20	47121928	47122440	305936	200.53	+	+	BND	LOW	305936_1	N	N]20:47121971]	305936_2	N	N]20:46533744]	SVTYPE=BND;POS=46533744;STRANDS=++:21;IMPRECISE;CIPOS=-50,303;CIEND=-43,469;CIPOS95=-28,28;CIEND95=-43,75;MATEID=305936_2;EVENT=305936;SU=21;PE=21;SR=0;ALG=PROD;AF=0.0004752;NSAMP=8;MSQ=24.34;AN=16834;AC=8;NS=8438;AC_Hom=0;AC_Het=8;AC_Hemi=0;MAF=0.000474046;HWE=1;NFAM=8	SVTYPE=BND;POS=47121971;STRANDS=++:21;IMPRECISE;CIPOS=-43,469;CIEND=-50,303;CIPOS95=-43,75;CIEND95=-28,28;MATEID=305936_1;EVENT=305936;SECONDARY;SU=21;PE=21;SR=0;ALG=PROD;AF=0.0004752;NSAMP=8;MSQ=24.34;AN=16834;AC=8;NS=8438;AC_Hom=0;AC_Het=8;AC_Hemi=0;MAF=0.000474046;HWE=1;NFAM=8
20	46534506	46534617	20	47120881	47121013	305937	3658.55	-	-	BND	LOW	305937_1	N	[20:47120991[N	305937_2	N	[20:46534603[N	SVTYPE=BND;POS=46534603;STRANDS=--:269;IMPRECISE;CIPOS=-96,15;CIEND=-109,23;CIPOS95=-3,3;CIEND95=-6,6;MATEID=305937_2;EVENT=305937;SU=269;PE=269;SR=0;ALG=PROD;AF=0.001663;NSAMP=28;MSQ=130.64;AN=16834;AC=28;NS=8438;AC_Hom=0;AC_Het=28;AC_Hemi=0;MAF=0.00165916;HWE=1;NFAM=27	SVTYPE=BND;POS=47120991;STRANDS=--:269;IMPRECISE;CIPOS=-109,23;CIEND=-96,15;CIPOS95=-6,6;CIEND95=-3,3;MATEID=305937_1;EVENT=305937;SECONDARY;SU=269;PE=269;SR=0;ALG=PROD;AF=0.001663;NSAMP=28;MSQ=130.64;AN=16834;AC=28;NS=8438;AC_Hom=0;AC_Het=28;AC_Hemi=0;MAF=0.00165916;HWE=1;NFAM=27
20	46539464	46539476	20	47106100	47106111	305938	125.42	-	-	BND	LOW	305938_1	N	[20:47106109[N	305938_2	N	[20:46539474[N	SVTYPE=BND;POS=46539474;STRANDS=--:14;CIPOS=-9,3;CIEND=-8,3;CIPOS95=0,0;CIEND95=0,0;MATEID=305938_2;EVENT=305938;SU=14;PE=10;SR=4;ALG=PROD;AF=5.94e-05;NSAMP=1;MSQ=125.42;AN=16834;AC=1;NS=8438;AC_Hom=0;AC_Het=1;AC_Hemi=0;MAF=5.92557e-05;HWE=1;NFAM=1	SVTYPE=BND;POS=47106109;STRANDS=--:14;CIPOS=-8,3;CIEND=-9,3;CIPOS95=0,0;CIEND95=0,0;MATEID=305938_1;EVENT=305938;SECONDARY;SU=14;PE=10;SR=4;ALG=PROD;AF=5.94e-05;NSAMP=1;MSQ=125.42;AN=16834;AC=1;NS=8438;AC_Hom=0;AC_Het=1;AC_Hemi=0;MAF=5.92557e-05;HWE=1;NFAM=1
20	46557946	46557966	20	46558270	46558290	170390	521.59	+	-	DEL	PASS	170390	N	<DEL>	.	.	.	SVTYPE=DEL;POS=46557956;SVLEN=-324;END=46558280;STRANDS=+-:12;CIPOS=-10,10;CIEND=-10,10;CIPOS95=0,0;CIEND95=0,0;SU=12;PE=2;SR=10;ALG=PROD;AF=5.94e-05;NSAMP=1;MSQ=521.57;AN=16834;AC=1;NS=8438;AC_Hom=0;AC_Het=1;AC_Hemi=0;MAF=5.92557e-05;HWE=1;NFAM=1	.
20	46558750	46558794	20	46559024	46559069	170391	898.85	+	-	BND	PASS	170391_1	N	N[20:46559048[	170391_2	N	]20:46558773]N	SVTYPE=BND;POS=46558773;STRANDS=+-:32;CIPOS=-23,21;CIEND=-23,22;CIPOS95=0,0;CIEND95=0,0;MATEID=170391_2;EVENT=170391;SU=32;PE=9;SR=23;ALG=PROD;AF=0.0001188;NSAMP=2;MSQ=446.45;AN=16834;AC=2;NS=8438;AC_Hom=0;AC_Het=2;AC_Hemi=0;MAF=0.000118511;HWE=1;NFAM=1	SVTYPE=BND;POS=46559048;STRANDS=+-:32;CIPOS=-23,22;CIEND=-23,21;CIPOS95=0,0;CIEND95=0,0;MATEID=170391_1;EVENT=170391;SECONDARY;SU=32;PE=9;SR=23;ALG=PROD;AF=0.0001188;NSAMP=2;MSQ=446.45;AN=16834;AC=2;NS=8438;AC_Hom=0;AC_Het=2;AC_Hemi=0;MAF=0.000118511;HWE=1;NFAM=1
20	46566562	46566581	20	49237082	49237093	273042	99.14	-	+	BND	LOW	273042_1	N	]20:49237084]N	273042_2	N	N[20:46566572[	SVTYPE=BND;POS=46566572;STRANDS=-+:11;IMPRECISE;CIPOS=-9,10;CIEND=-2,9;CIPOS95=-3,3;CIEND95=-1,6;MATEID=273042_2;EVENT=273042;SU=11;PE=9;SR=2;ALG=PROD;AF=5.94e-05;NSAMP=1;MSQ=98.85;AN=16834;AC=1;NS=8438;AC_Hom=0;AC_Het=1;AC_Hemi=0;MAF=5.92557e-05;HWE=1;NFAM=1	SVTYPE=BND;POS=49237084;STRANDS=-+:11;IMPRECISE;CIPOS=-2,9;CIEND=-9,10;CIPOS95=-1,6;CIEND95=-3,3;MATEID=273042_1;EVENT=273042;SECONDARY;SU=11;PE=9;SR=2;ALG=PROD;AF=5.94e-05;NSAMP=1;MSQ=98.85;AN=16834;AC=1;NS=8438;AC_Hom=0;AC_Het=1;AC_Hemi=0;MAF=5.92557e-05;HWE=1;NFAM=1
20	46594366	46594373	20	46594589	46594595	170392	3048.04	+	-	BND	PASS	170392_1	N	N[20:46594594[	170392_2	N	]20:46594370]N	SVTYPE=BND;POS=46594370;STRANDS=+-:80;CIPOS=-4,3;CIEND=-4,2;CIPOS95=0,0;CIEND95=0,0;MATEID=170392_2;EVENT=170392;SU=80;PE=4;SR=76;ALG=PROD;AF=0.0006534;NSAMP=11;MSQ=276.62;AN=16834;AC=11;NS=8438;AC_Hom=0;AC_Het=11;AC_Hemi=0;MAF=0.000651813;HWE=1;NFAM=5	SVTYPE=BND;POS=46594594;STRANDS=+-:80;CIPOS=-4,2;CIEND=-4,3;CIPOS95=0,0;CIEND95=0,0;MATEID=170392_1;EVENT=170392;SECONDARY;SU=80;PE=4;SR=76;ALG=PROD;AF=0.0006534;NSAMP=11;MSQ=276.62;AN=16834;AC=11;NS=8438;AC_Hom=0;AC_Het=11;AC_Hemi=0;MAF=0.000651813;HWE=1;NFAM=5
20	46612191	46612307	20	46988053	46988104	305939	16631.6	-	-	BND	LOW	305939_1	N	[20:46988096[N	305939_2	N	[20:46612295[N	SVTYPE=BND;POS=46612295;STRANDS=--:1875;IMPRECISE;CIPOS=-103,13;CIEND=-42,9;CIPOS95=-3,3;CIEND95=-1,1;MATEID=305939_2;EVENT=305939;SU=1875;PE=1875;SR=0;ALG=PROD;AF=0.02144;NSAMP=361;MSQ=45.69;AN=16834;AC=361;NS=8438;AC_Hom=0;AC_Het=361;AC_Hemi=0;MAF=0.0213913;HWE=0.0345918;NFAM=348	SVTYPE=BND;POS=46988096;STRANDS=--:1875;IMPRECISE;CIPOS=-42,9;CIEND=-103,13;CIPOS95=-1,1;CIEND95=-3,3;MATEID=305939_1;EVENT=305939;SECONDARY;SU=1875;PE=1875;SR=0;ALG=PROD;AF=0.02144;NSAMP=361;MSQ=45.69;AN=16834;AC=361;NS=8438;AC_Hom=0;AC_Het=361;AC_Hemi=0;MAF=0.0213913;HWE=0.0345918;NFAM=348
20	46612532	46612973	20	46987874	46988255	305940	475.63	+	+	BND	LOW	305940_1	N	N]20:46987884]	305940_2	N	N]20:46612543]	SVTYPE=BND;POS=46612543;STRANDS=++:102;IMPRECISE;CIPOS=-11,430;CIEND=-10,371;CIPOS95=-11,51;CIEND95=-10,23;MATEID=305940_2;EVENT=305940;SU=102;PE=102;SR=0;ALG=PROD;AF=0.001188;NSAMP=20;MSQ=22.19;AN=16834;AC=20;NS=8438;AC_Hom=0;AC_Het=20;AC_Hemi=0;MAF=0.00118511;HWE=1;NFAM=20	SVTYPE=BND;POS=46987884;STRANDS=++:102;IMPRECISE;CIPOS=-10,371;CIEND=-11,430;CIPOS95=-10,23;CIEND95=-11,51;MATEID=305940_1;EVENT=305940;SECONDARY;SU=102;PE=102;SR=0;ALG=PROD;AF=0.001188;NSAMP=20;MSQ=22.19;AN=16834;AC=20;NS=8438;AC_Hom=0;AC_Het=20;AC_Hemi=0;MAF=0.00118511;HWE=1;NFAM=20
20	46633241	46633252	20	46633357	46633368	170393	419.63	+	-	DEL	PASS	170393	N	<DEL>	.	.	.	SVTYPE=DEL;POS=46633247;SVLEN=-116;END=46633363;STRANDS=+-:6;CIPOS=-6,5;CIEND=-6,5;CIPOS95=0,0;CIEND95=0,0;SU=6;PE=0;SR=6;ALG=PROD;AF=0.0001188;NSAMP=2;MSQ=209.81;AN=16834;AC=2;NS=8438;AC_Hom=0;AC_Het=2;AC_Hemi=0;MAF=0.000118511;HWE=1;NFAM=2	.
20	46639531	46639588	20	46639649	46639706	170395	188149.0	+	-	BND	LOW	170395_1	N	N[20:46639679[	170395_2	N	]20:46639560]N	SVTYPE=BND;POS=46639560;STRANDS=+-:8;CIPOS=-29,28;CIEND=-29,28;CIPOS95=0,0;CIEND95=0,0;MATEID=170395_2;EVENT=170395;SU=8;PE=2;SR=6;ALG=PROD;AF=0.2586;NSAMP=4354;MSQ=42.74;RETAINED;AN=16834;AC=4354;NS=8438;AC_Hom=0;AC_Het=4368;AC_Hemi=0;MAF=0.258829;HWE=0;NFAM=3866	SVTYPE=BND;POS=46639679;STRANDS=+-:8;CIPOS=-29,28;CIEND=-29,28;CIPOS95=0,0;CIEND95=0,0;MATEID=170395_1;EVENT=170395;SECONDARY;SU=8;PE=2;SR=6;ALG=PROD;AF=0.2586;NSAMP=4354;MSQ=42.74;RETAINED;AN=16834;AC=4354;NS=8438;AC_Hom=0;AC_Het=4368;AC_Hemi=0;MAF=0.258829;HWE=0;NFAM=3866
20	46642283	46642285	20	46690350	46690350	273043	280.21	-	+	DUP	PASS	273043	N	<DUP>	.	.	.	SVTYPE=DUP;POS=46642285;SVLEN=48065;END=46690350;STRANDS=-+:27;CIPOS=-2,0;CIEND=0,0;CIPOS95=0,0;CIEND95=0,0;SU=27;PE=14;SR=13;ALG=PROD;AF=5.94e-05;NSAMP=1;MSQ=279.5;AN=16834;AC=1;NS=8438;AC_Hom=0;AC_Het=1;AC_Hemi=0;MAF=5.92557e-05;HWE=1;NFAM=1	.
20	46666576	46666670	20	46668876	46668949	170396	3901.16	+	-	DEL	PASS	170396	N	<DEL>	.	.	.	SVTYPE=DEL;POS=46666624;SVLEN=-2295;END=46668919;STRANDS=+-:108;IMPRECISE;CIPOS=-48,46;CIEND=-43,30;CIPOS95=-2,2;CIEND95=-1,1;SU=108;PE=107;SR=1;ALG=PROD;AF=0.000594;NSAMP=9;MSQ=433.46;AN=16834;AC=10;NS=8438;AC_Hom=2;AC_Het=8;AC_Hemi=0;MAF=0.000592557;HWE=0.00266445;NFAM=9	.
20	46689714	46689757	20	46690915	46690957	170397	16465.8	+	-	BND	PASS	170397_1	N	N[20:46690938[	170397_2	N	]20:46689736]N	SVTYPE=BND;POS=46689736;STRANDS=+-:721;CIPOS=-22,21;CIEND=-22,20;CIPOS95=0,0;CIEND95=0,0;MATEID=170397_2;EVENT=170397;SU=721;PE=402;SR=319;ALG=PROD;AF=0.00202;NSAMP=34;MSQ=469.39;AN=16834;AC=34;NS=8438;AC_Hom=0;AC_Het=35;AC_Hemi=0;MAF=0.00207395;HWE=1;NFAM=34	SVTYPE=BND;POS=46690938;STRANDS=+-:721;CIPOS=-22,20;CIEND=-22,21;CIPOS95=0,0;CIEND95=0,0;MATEID=170397_1;EVENT=170397;SECONDARY;SU=721;PE=402;SR=319;ALG=PROD;AF=0.00202;NSAMP=34;MSQ=469.39;AN=16834;AC=34;NS=8438;AC_Hom=0;AC_Het=35;AC_Hemi=0;MAF=0.00207395;HWE=1;NFAM=34
20	46749981	46750253	20	47128063	47128361	170398	4.64	+	-	BND	LOW	170398_1	N	N[20:47128352[	170398_2	N	]20:46749991]N	SVTYPE=BND;POS=46749991;STRANDS=+-:4;IMPRECISE;CIPOS=-10,262;CIEND=-288,10;CIPOS95=-2,101;CIEND95=-144,1;MATEID=170398_2;EVENT=170398;SU=4;PE=4;SR=0;ALG=PROD;AF=5.94e-05;NSAMP=1;MSQ=4.64;AN=16834;AC=1;NS=8438;AC_Hom=0;AC_Het=1;AC_Hemi=0;MAF=5.92557e-05;HWE=1;NFAM=1	SVTYPE=BND;POS=47128352;STRANDS=+-:4;IMPRECISE;CIPOS=-288,10;CIEND=-10,262;CIPOS95=-144,1;CIEND95=-2,101;MATEID=170398_1;EVENT=170398;SECONDARY;SU=4;PE=4;SR=0;ALG=PROD;AF=5.94e-05;NSAMP=1;MSQ=4.64;AN=16834;AC=1;NS=8438;AC_Hom=0;AC_Het=1;AC_Hemi=0;MAF=5.92557e-05;HWE=1;NFAM=1
20	46750474	46750687	20	46751625	46751954	273044	140.65	-	+	BND	LOW	273044_1	N	]20:46751635]N	273044_2	N	N[20:46750678[	SVTYPE=BND;POS=46750678;STRANDS=-+:5;IMPRECISE;CIPOS=-203,10;CIEND=-10,319;CIPOS95=-93,2;CIEND95=-2,100;MATEID=273044_2;EVENT=273044;SU=5;PE=5;SR=0;ALG=PROD;AF=0.0007128;NSAMP=12;MSQ=7.57;AN=16834;AC=12;NS=8438;AC_Hom=0;AC_Het=12;AC_Hemi=0;MAF=0.000711069;HWE=1;NFAM=12	SVTYPE=BND;POS=46751635;STRANDS=-+:5;IMPRECISE;CIPOS=-10,319;CIEND=-203,10;CIPOS95=-2,100;CIEND95=-93,2;MATEID=273044_1;EVENT=273044;SECONDARY;SU=5;PE=5;SR=0;ALG=PROD;AF=0.0007128;NSAMP=12;MSQ=7.57;AN=16834;AC=12;NS=8438;AC_Hom=0;AC_Het=12;AC_Hemi=0;MAF=0.000711069;HWE=1;NFAM=12
20	46751571	46751588	20	46751935	46751952	170399	39.72	+	-	BND	LOW	170399_1	N	N[20:46751945[	170399_2	N	]20:46751580]N	SVTYPE=BND;POS=46751580;STRANDS=+-:4;CIPOS=-9,8;CIEND=-9,8;CIPOS95=0,0;CIEND95=0,0;MATEID=170399_2;EVENT=170399;SU=4;PE=0;SR=4;ALG=PROD;AF=0.0001188;NSAMP=2;MSQ=17.87;AN=16834;AC=2;NS=8438;AC_Hom=0;AC_Het=2;AC_Hemi=0;MAF=0.000118511;HWE=1;NFAM=2	SVTYPE=BND;POS=46751945;STRANDS=+-:4;CIPOS=-9,8;CIEND=-9,8;CIPOS95=0,0;CIEND95=0,0;MATEID=170399_1;EVENT=170399;SECONDARY;SU=4;PE=0;SR=4;ALG=PROD;AF=0.0001188;NSAMP=2;MSQ=17.87;AN=16834;AC=2;NS=8438;AC_Hom=0;AC_Het=2;AC_Hemi=0;MAF=0.000118511;HWE=1;NFAM=2
20	46751852	46752187	20	46752448	46752684	170400	185.67	+	-	DEL	PASS	170400	N	<DEL>	.	.	.	SVTYPE=DEL;POS=46751882;SVLEN=-772;END=46752654;STRANDS=+-:8;IMPRECISE;CIPOS=-30,305;CIEND=-206,30;CIPOS95=-30,69;CIEND95=-63,30;SU=8;PE=8;SR=0;ALG=PROD;AF=0.0001782;NSAMP=3;MSQ=61.89;AN=16834;AC=3;NS=8438;AC_Hom=0;AC_Het=3;AC_Hemi=0;MAF=0.000177767;HWE=1;NFAM=3	.
20	46752689	46753226	20	46753683	46754183	273045	155424.0	-	+	DUP	PASS	273045	N	<DUP>	.	.	.	SVTYPE=DUP;POS=46753141;SVLEN=628;END=46753769;STRANDS=-+:32;IMPRECISE;CIPOS=-452,85;CIEND=-86,414;CIPOS95=-119,85;CIEND95=-86,86;SU=32;PE=32;SR=0;ALG=SUM;AF=0.2353;NSAMP=3826;MSQ=40.15;AN=16834;AC=3961;NS=8438;AC_Hom=272;AC_Het=3702;AC_Hemi=0;MAF=0.235482;HWE=0;NFAM=3393	.
20	46752979	46753091	20	46754567	46754847	273046	419.85	-	+	BND	LOW	273046_1	N	]20:46754577]N	273046_2	N	N[20:46753082[	SVTYPE=BND;POS=46753082;STRANDS=-+:9;IMPRECISE;CIPOS=-102,10;CIEND=-10,270;CIPOS95=-40,3;CIEND95=-3,52;MATEID=273046_2;EVENT=273046;SU=9;PE=9;SR=0;ALG=PROD;AF=0.001307;NSAMP=22;MSQ=18.09;AN=16834;AC=22;NS=8438;AC_Hom=0;AC_Het=22;AC_Hemi=0;MAF=0.00130363;HWE=1;NFAM=22	SVTYPE=BND;POS=46754577;STRANDS=-+:9;IMPRECISE;CIPOS=-10,270;CIEND=-102,10;CIPOS95=-3,52;CIEND95=-40,3;MATEID=273046_1;EVENT=273046;SECONDARY;SU=9;PE=9;SR=0;ALG=PROD;AF=0.001307;NSAMP=22;MSQ=18.09;AN=16834;AC=22;NS=8438;AC_Hom=0;AC_Het=22;AC_Hemi=0;MAF=0.00130363;HWE=1;NFAM=22
20	46753149	46753524	20	46753309	46753637	170401	425.98	+	-	BND	LOW	170401_1	N	N[20:46753628[	170401_2	N	]20:46753159]N	SVTYPE=BND;POS=46753159;STRANDS=+-:11;IMPRECISE;CIPOS=-10,365;CIEND=-318,10;CIPOS95=-2,63;CIEND95=-113,1;MATEID=170401_2;EVENT=170401;SU=11;PE=11;SR=0;ALG=PROD;AF=0.0008317;NSAMP=14;MSQ=30.06;AN=16834;AC=14;NS=8438;AC_Hom=0;AC_Het=14;AC_Hemi=0;MAF=0.00082958;HWE=1;NFAM=14	SVTYPE=BND;POS=46753628;STRANDS=+-:11;IMPRECISE;CIPOS=-318,10;CIEND=-10,365;CIPOS95=-113,1;CIEND95=-2,63;MATEID=170401_1;EVENT=170401;SECONDARY;SU=11;PE=11;SR=0;ALG=PROD;AF=0.0008317;NSAMP=14;MSQ=30.06;AN=16834;AC=14;NS=8438;AC_Hom=0;AC_Het=14;AC_Hemi=0;MAF=0.00082958;HWE=1;NFAM=14
20	46754050	46754107	20	47132664	47132721	170402	228824.0	+	-	BND	LOW	170402_1	N	N[20:47132694[	170402_2	N	]20:46754079]N	SVTYPE=BND;POS=46754079;STRANDS=+-:8;CIPOS=-29,28;CIEND=-29,28;CIPOS95=0,0;CIEND95=0,0;MATEID=170402_2;EVENT=170402;SU=8;PE=0;SR=8;ALG=PROD;AF=0.2101;NSAMP=3537;MSQ=64.21;AN=16834;AC=3537;NS=8438;AC_Hom=0;AC_Het=3545;AC_Hemi=0;MAF=0.210062;HWE=0;NFAM=3264	SVTYPE=BND;POS=47132694;STRANDS=+-:8;CIPOS=-29,28;CIEND=-29,28;CIPOS95=0,0;CIEND95=0,0;MATEID=170402_1;EVENT=170402;SECONDARY;SU=8;PE=0;SR=8;ALG=PROD;AF=0.2101;NSAMP=3537;MSQ=64.21;AN=16834;AC=3537;NS=8438;AC_Hom=0;AC_Het=3545;AC_Hemi=0;MAF=0.210062;HWE=0;NFAM=3264
20	46754709	46754712	20	46756458	46756460	170403	1890.72	+	-	DEL	PASS	170403	N	<DEL>	.	.	.	SVTYPE=DEL;POS=46754711;SVLEN=-1749;END=46756460;STRANDS=+-:52;CIPOS=-2,1;CIEND=-2,0;CIPOS95=0,0;CIEND95=0,0;SU=52;PE=37;SR=15;ALG=PROD;AF=0.0001188;NSAMP=1;MSQ=1890.72;AN=16834;AC=2;NS=8438;AC_Hom=2;AC_Het=0;AC_Hemi=0;MAF=0.000118511;HWE=5.92593e-05;NFAM=1	.
20	46755759	46755991	20	47133375	47133595	170404	459.07	+	-	BND	LOW	170404_1	N	N[20:47133566[	170404_2	N	]20:46755789]N	SVTYPE=BND;POS=46755789;STRANDS=+-:18;IMPRECISE;CIPOS=-30,202;CIEND=-190,30;CIPOS95=-27,27;CIEND95=-59,30;MATEID=170404_2;EVENT=170404;SU=18;PE=18;SR=0;ALG=PROD;AF=0.0004158;NSAMP=7;MSQ=65.29;AN=16834;AC=7;NS=8438;AC_Hom=0;AC_Het=7;AC_Hemi=0;MAF=0.00041479;HWE=1;NFAM=7	SVTYPE=BND;POS=47133566;STRANDS=+-:18;IMPRECISE;CIPOS=-190,30;CIEND=-30,202;CIPOS95=-59,30;CIEND95=-27,27;MATEID=170404_1;EVENT=170404;SECONDARY;SU=18;PE=18;SR=0;ALG=PROD;AF=0.0004158;NSAMP=7;MSQ=65.29;AN=16834;AC=7;NS=8438;AC_Hom=0;AC_Het=7;AC_Hemi=0;MAF=0.00041479;HWE=1;NFAM=7
20	46779353	46779398	20	46782688	46782734	170405	866.17	+	-	DEL	PASS	170405	N	<DEL>	.	.	.	SVTYPE=DEL;POS=46779376;SVLEN=-3336;END=46782712;STRANDS=+-:40;CIPOS=-23,22;CIEND=-24,22;CIPOS95=0,0;CIEND95=0,0;SU=40;PE=22;SR=18;ALG=PROD;AF=0.0001188;NSAMP=2;MSQ=433.08;AN=16834;AC=2;NS=8438;AC_Hom=0;AC_Het=2;AC_Hemi=0;MAF=0.000118511;HWE=1;NFAM=1	.
20	46801922	46801939	20	46811524	46811544	170406	281.67	+	-	DEL	PASS	170406	N	<DEL>	.	.	.	SVTYPE=DEL;POS=46801929;SVLEN=-9605;END=46811534;STRANDS=+-:13;CIPOS=-7,10;CIEND=-10,10;CIPOS95=0,0;CIEND95=0,0;SU=13;PE=7;SR=6;ALG=PROD;AF=5.94e-05;NSAMP=1;MSQ=281.67;AN=16834;AC=1;NS=8438;AC_Hom=0;AC_Het=1;AC_Hemi=0;MAF=5.92557e-05;HWE=1;NFAM=1	.
20	46802423	46802440	20	46803396	46803416	170407	440.6	+	-	DEL	PASS	170407	N	<DEL>	.	.	.	SVTYPE=DEL;POS=46802430;SVLEN=-976;END=46803406;STRANDS=+-:20;CIPOS=-7,10;CIEND=-10,10;CIPOS95=0,0;CIEND95=0,0;SU=20;PE=10;SR=10;ALG=PROD;AF=5.94e-05;NSAMP=1;MSQ=440.6;AN=16834;AC=1;NS=8438;AC_Hom=0;AC_Het=1;AC_Hemi=0;MAF=5.92557e-05;HWE=1;NFAM=1	.
20	46804694	46804739	20	46807327	46807372	170408	767.29	+	-	DEL	PASS	170408	N	<DEL>	.	.	.	SVTYPE=DEL;POS=46804717;SVLEN=-2634;END=46807351;STRANDS=+-:34;CIPOS=-23,22;CIEND=-24,21;CIPOS95=0,0;CIEND95=0,0;SU=34;PE=23;SR=11;ALG=PROD;AF=0.0001188;NSAMP=2;MSQ=383.64;AN=16834;AC=2;NS=8438;AC_Hom=0;AC_Het=2;AC_Hemi=0;MAF=0.000118511;HWE=1;NFAM=2	.
20	46817012	46817028	20	46825988	46826008	170409	533.53	+	-	DEL	PASS	170409	N	<DEL>	.	.	.	SVTYPE=DEL;POS=46817018;SVLEN=-8980;END=46825998;STRANDS=+-:23;CIPOS=-6,10;CIEND=-10,10;CIPOS95=0,0;CIEND95=0,0;SU=23;PE=19;SR=4;ALG=PROD;AF=5.94e-05;NSAMP=1;MSQ=533.53;AN=16834;AC=1;NS=8438;AC_Hom=0;AC_Het=1;AC_Hemi=0;MAF=5.92557e-05;HWE=1;NFAM=1	.
20	46819054	46819528	X	9892060	9892495	37464	5267.29	+	-	BND	LOW	37464_1	N	N[X:9892466[	37464_2	N	]20:46819084]N	SVTYPE=BND;POS=46819084;STRANDS=+-:12;IMPRECISE;CIPOS=-30,444;CIEND=-405,30;CIPOS95=-30,125;CIEND95=-128,30;MATEID=37464_2;EVENT=37464;SU=12;PE=12;SR=0;ALG=PROD;AF=0.01135;NSAMP=191;MSQ=26.71;AN=16834;AC=191;NS=8438;AC_Hom=0;AC_Het=191;AC_Hemi=0;MAF=0.0113178;HWE=0.629246;NFAM=187	SVTYPE=BND;POS=9892466;STRANDS=+-:12;IMPRECISE;CIPOS=-405,30;CIEND=-30,444;CIPOS95=-128,30;CIEND95=-30,125;MATEID=37464_1;EVENT=37464;SECONDARY;SU=12;PE=12;SR=0;ALG=PROD;AF=0.01135;NSAMP=191;MSQ=26.71;AN=16834;AC=191;NS=8438;AC_Hom=0;AC_Het=191;AC_Hemi=0;MAF=0.0113178;HWE=0.629246;NFAM=187
20	46842183	46842228	20	47216894	47216941	305941	616.54	-	-	BND	LOW	305941_1	N	[20:47216919[N	305941_2	N	[20:46842208[N	SVTYPE=BND;POS=46842208;STRANDS=--:46;CIPOS=-24,21;CIEND=-24,23;CIPOS95=0,0;CIEND95=0,0;MATEID=305941_2;EVENT=305941;SU=46;PE=18;SR=28;ALG=PROD;AF=0.0001782;NSAMP=3;MSQ=205.52;AN=16834;AC=3;NS=8438;AC_Hom=0;AC_Het=3;AC_Hemi=0;MAF=0.000177767;HWE=1;NFAM=3	SVTYPE=BND;POS=47216919;STRANDS=--:46;CIPOS=-24,23;CIEND=-24,21;CIPOS95=0,0;CIEND95=0,0;MATEID=305941_1;EVENT=305941;SECONDARY;SU=46;PE=18;SR=28;ALG=PROD;AF=0.0001782;NSAMP=3;MSQ=205.52;AN=16834;AC=3;NS=8438;AC_Hom=0;AC_Het=3;AC_Hemi=0;MAF=0.000177767;HWE=1;NFAM=3
20	46842333	46842727	20	47215546	47215755	305942	195.92	+	+	BND	LOW	305942_1	N	N]20:47215576]	305942_2	N	N]20:46842363]	SVTYPE=BND;POS=46842363;STRANDS=++:19;IMPRECISE;CIPOS=-30,364;CIEND=-30,179;CIPOS95=-30,68;CIEND95=-28,28;MATEID=305942_2;EVENT=305942;SU=19;PE=19;SR=0;ALG=PROD;AF=0.0001782;NSAMP=3;MSQ=63.79;AN=16834;AC=3;NS=8438;AC_Hom=0;AC_Het=3;AC_Hemi=0;MAF=0.000177767;HWE=1;NFAM=3	SVTYPE=BND;POS=47215576;STRANDS=++:19;IMPRECISE;CIPOS=-30,179;CIEND=-30,364;CIPOS95=-28,28;CIEND95=-30,68;MATEID=305942_1;EVENT=305942;SECONDARY;SU=19;PE=19;SR=0;ALG=PROD;AF=0.0001782;NSAMP=3;MSQ=63.79;AN=16834;AC=3;NS=8438;AC_Hom=0;AC_Het=3;AC_Hemi=0;MAF=0.000177767;HWE=1;NFAM=3
20	46842655	46843354	20	47214137	47214764	305944	1.81463e+06	+	+	INV	LOW	305944	N	<INV>	.	.	.	SVTYPE=INV;POS=46843177;SVLEN=371366;END=47214543;STRANDS=++:1,--:76520;IMPRECISE;CIPOS=-522,177;CIEND=-406,221;CIPOS95=-48,48;CIEND95=-49,49;SU=76521;PE=76520;SR=1;ALG=SUM;AF=0.4235;NSAMP=7129;MSQ=253.76;RETAINED;AN=16834;AC=7129;NS=8438;AC_Hom=0;AC_Het=7148;AC_Hemi=0;MAF=0.42356;HWE=0;NFAM=6250	.
20	46842831	46843570	20	47214719	47215490	305943	275180.0	+	+	BND	LOW	305943_1	N	N]20:47214849]	305943_2	N	N]20:46842980]	SVTYPE=BND;POS=46842980;STRANDS=++:25446;IMPRECISE;CIPOS=-149,590;CIEND=-130,641;CIPOS95=-56,56;CIEND95=-67,67;MATEID=305943_2;EVENT=305943;SU=25446;PE=25446;SR=0;ALG=SUM;AF=0.2137;NSAMP=3598;MSQ=76.1;AN=16834;AC=3598;NS=8438;AC_Hom=0;AC_Het=3610;AC_Hemi=0;MAF=0.213913;HWE=0;NFAM=3286	SVTYPE=BND;POS=47214849;STRANDS=++:25446;IMPRECISE;CIPOS=-130,641;CIEND=-149,590;CIPOS95=-67,67;CIEND95=-56,56;MATEID=305943_1;EVENT=305943;SECONDARY;SU=25446;PE=25446;SR=0;ALG=SUM;AF=0.2137;NSAMP=3598;MSQ=76.1;AN=16834;AC=3598;NS=8438;AC_Hom=0;AC_Het=3610;AC_Hemi=0;MAF=0.213913;HWE=0;NFAM=3286
20	46843105	46843224	20	47214328	47214428	305946	1.46483e+06	-	-	BND	LOW	305946_1	N	[20:47214379[N	305946_2	N	[20:46843175[N	SVTYPE=BND;POS=46843175;STRANDS=--:40;IMPRECISE;CIPOS=-69,50;CIEND=-50,50;CIPOS95=-11,11;CIEND95=-6,6;MATEID=305946_2;EVENT=305946;SU=40;PE=40;SR=0;ALG=PROD;AF=0.4095;NSAMP=6894;MSQ=211.83;RETAINED;AN=16834;AC=6894;NS=8438;AC_Hom=0;AC_Het=6913;AC_Hemi=0;MAF=0.409635;HWE=0;NFAM=6034	SVTYPE=BND;POS=47214379;STRANDS=--:40;IMPRECISE;CIPOS=-50,50;CIEND=-69,50;CIPOS95=-6,6;CIEND95=-11,11;MATEID=305946_1;EVENT=305946;SECONDARY;SU=40;PE=40;SR=0;ALG=PROD;AF=0.4095;NSAMP=6894;MSQ=211.83;RETAINED;AN=16834;AC=6894;NS=8438;AC_Hom=0;AC_Het=6913;AC_Hemi=0;MAF=0.409635;HWE=0;NFAM=6034
20	46850052	46850072	20	47193922	47193942	305948	98.81	+	+	BND	LOW	305948_1	N	N]20:47193932]	305948_2	N	N]20:46850062]	SVTYPE=BND;POS=46850062;STRANDS=++:5;CIPOS=-10,10;CIEND=-10,10;CIPOS95=0,0;CIEND95=0,0;MATEID=305948_2;EVENT=305948;SU=5;PE=0;SR=5;ALG=PROD;AF=5.94e-05;NSAMP=1;MSQ=98.81;AN=16834;AC=1;NS=8438;AC_Hom=0;AC_Het=1;AC_Hemi=0;MAF=5.92557e-05;HWE=1;NFAM=1	SVTYPE=BND;POS=47193932;STRANDS=++:5;CIPOS=-10,10;CIEND=-10,10;CIPOS95=0,0;CIEND95=0,0;MATEID=305948_1;EVENT=305948;SECONDARY;SU=5;PE=0;SR=5;ALG=PROD;AF=5.94e-05;NSAMP=1;MSQ=98.81;AN=16834;AC=1;NS=8438;AC_Hom=0;AC_Het=1;AC_Hemi=0;MAF=5.92557e-05;HWE=1;NFAM=1
20	46850056	46850417	20	46854088	46854302	170410	377.66	+	-	DEL	PASS	170410	N	<DEL>	.	.	.	SVTYPE=DEL;POS=46850061;SVLEN=-4231;END=46854292;STRANDS=+-:10;IMPRECISE;CIPOS=-5,356;CIEND=-204,10;CIPOS95=0,116;CIEND95=-61,2;SU=10;PE=10;SR=0;ALG=PROD;AF=5.94e-05;NSAMP=1;MSQ=377.66;AN=16834;AC=1;NS=8438;AC_Hom=0;AC_Het=1;AC_Hemi=0;MAF=5.92557e-05;HWE=1;NFAM=1	.
20	46871384	46871434	20	46871442	46871491	170411	344.85	+	-	BND	LOW	170411_1	N	N[20:46871468[	170411_2	N	]20:46871410]N	SVTYPE=BND;POS=46871410;STRANDS=+-:11;CIPOS=-26,24;CIEND=-25,24;CIPOS95=0,0;CIEND95=0,0;MATEID=170411_2;EVENT=170411;SU=11;PE=0;SR=11;ALG=PROD;AF=0.0001188;NSAMP=2;MSQ=172.26;AN=16834;AC=2;NS=8438;AC_Hom=0;AC_Het=2;AC_Hemi=0;MAF=0.000118511;HWE=1;NFAM=2	SVTYPE=BND;POS=46871468;STRANDS=+-:11;CIPOS=-25,24;CIEND=-26,24;CIPOS95=0,0;CIEND95=0,0;MATEID=170411_1;EVENT=170411;SECONDARY;SU=11;PE=0;SR=11;ALG=PROD;AF=0.0001188;NSAMP=2;MSQ=172.26;AN=16834;AC=2;NS=8438;AC_Hom=0;AC_Het=2;AC_Hemi=0;MAF=0.000118511;HWE=1;NFAM=2
20	46882584	46882641	X	138461428	138461485	37612	259.74	-	-	BND	LOW	37612_1	N	[X:138461458[N	37612_2	N	[20:46882614[N	SVTYPE=BND;POS=46882614;STRANDS=--:16;CIPOS=-29,28;CIEND=-29,28;CIPOS95=0,0;CIEND95=0,0;MATEID=37612_2;EVENT=37612;SU=16;PE=0;SR=16;ALG=PROD;AF=0.0005346;NSAMP=9;MSQ=26.87;AN=16834;AC=9;NS=8438;AC_Hom=0;AC_Het=9;AC_Hemi=0;MAF=0.000533302;HWE=1;NFAM=9	SVTYPE=BND;POS=138461458;STRANDS=--:16;CIPOS=-29,28;CIEND=-29,28;CIPOS95=0,0;CIEND95=0,0;MATEID=37612_1;EVENT=37612;SECONDARY;SU=16;PE=0;SR=16;ALG=PROD;AF=0.0005346;NSAMP=9;MSQ=26.87;AN=16834;AC=9;NS=8438;AC_Hom=0;AC_Het=9;AC_Hemi=0;MAF=0.000533302;HWE=1;NFAM=9
20	46929681	46929690	20	46931180	46931200	170412	536.6	+	-	DEL	PASS	170412	N	<DEL>	.	.	.	SVTYPE=DEL;POS=46929685;SVLEN=-1505;END=46931190;STRANDS=+-:22;CIPOS=-4,5;CIEND=-10,10;CIPOS95=0,0;CIEND95=0,0;SU=22;PE=16;SR=6;ALG=PROD;AF=5.94e-05;NSAMP=1;MSQ=536.6;AN=16834;AC=1;NS=8438;AC_Hom=0;AC_Het=1;AC_Hemi=0;MAF=5.92557e-05;HWE=1;NFAM=1	.
20	46952888	46952893	20	46959282	46959302	170413	857.28	+	-	DEL	PASS	170413	N	<DEL>	.	.	.	SVTYPE=DEL;POS=46952891;SVLEN=-6401;END=46959292;STRANDS=+-:34;CIPOS=-3,2;CIEND=-10,10;CIPOS95=0,0;CIEND95=0,0;SU=34;PE=24;SR=10;ALG=PROD;AF=5.94e-05;NSAMP=1;MSQ=857.28;AN=16834;AC=1;NS=8438;AC_Hom=0;AC_Het=1;AC_Hemi=0;MAF=5.92557e-05;HWE=1;NFAM=1	.
20	47014380	47014428	20	47014646	47014699	170415	8198.35	+	-	BND	LOW	170415_1	N	N[20:47014672[	170415_2	N	]20:47014400]N	SVTYPE=BND;POS=47014400;STRANDS=+-:10;IMPRECISE;CIPOS=-20,28;CIEND=-25,28;CIPOS95=-1,1;CIEND95=-1,1;MATEID=170415_2;EVENT=170415;SU=10;PE=0;SR=10;ALG=PROD;AF=0.02436;NSAMP=410;MSQ=18.94;AN=16834;AC=410;NS=8438;AC_Hom=0;AC_Het=412;AC_Hemi=0;MAF=0.0244134;HWE=0.0102887;NFAM=403	SVTYPE=BND;POS=47014672;STRANDS=+-:10;IMPRECISE;CIPOS=-25,28;CIEND=-20,28;CIPOS95=-1,1;CIEND95=-1,1;MATEID=170415_1;EVENT=170415;SECONDARY;SU=10;PE=0;SR=10;ALG=PROD;AF=0.02436;NSAMP=410;MSQ=18.94;AN=16834;AC=410;NS=8438;AC_Hom=0;AC_Het=412;AC_Hemi=0;MAF=0.0244134;HWE=0.0102887;NFAM=403
20	47019707	47019745	20	47019870	47019917	170416	629.41	+	-	BND	LOW	170416_1	N	N[20:47019893[	170416_2	N	]20:47019727]N	SVTYPE=BND;POS=47019727;STRANDS=+-:8;IMPRECISE;CIPOS=-20,18;CIEND=-22,25;CIPOS95=-11,11;CIEND95=-4,4;MATEID=170416_2;EVENT=170416;SU=8;PE=0;SR=8;ALG=PROD;AF=0.002257;NSAMP=38;MSQ=13.84;AN=16834;AC=38;NS=8438;AC_Hom=0;AC_Het=38;AC_Hemi=0;MAF=0.00225172;HWE=1;NFAM=38	SVTYPE=BND;POS=47019893;STRANDS=+-:8;IMPRECISE;CIPOS=-22,25;CIEND=-20,18;CIPOS95=-4,4;CIEND95=-11,11;MATEID=170416_1;EVENT=170416;SECONDARY;SU=8;PE=0;SR=8;ALG=PROD;AF=0.002257;NSAMP=38;MSQ=13.84;AN=16834;AC=38;NS=8438;AC_Hom=0;AC_Het=38;AC_Hemi=0;MAF=0.00225172;HWE=1;NFAM=38
20	47053892	47053949	20	47053944	47054001	170417	1193.94	+	-	BND	LOW	170417_1	N	N[20:47053974[	170417_2	N	]20:47053921]N	SVTYPE=BND;POS=47053921;STRANDS=+-:25;CIPOS=-29,28;CIEND=-29,28;CIPOS95=0,0;CIEND95=0,0;MATEID=170417_2;EVENT=170417;SU=25;PE=0;SR=25;ALG=PROD;AF=0.0008911;NSAMP=15;MSQ=79.14;AN=16834;AC=15;NS=8438;AC_Hom=0;AC_Het=15;AC_Hemi=0;MAF=0.000888836;HWE=1;NFAM=15	SVTYPE=BND;POS=47053974;STRANDS=+-:25;CIPOS=-29,28;CIEND=-29,28;CIPOS95=0,0;CIEND95=0,0;MATEID=170417_1;EVENT=170417;SECONDARY;SU=25;PE=0;SR=25;ALG=PROD;AF=0.0008911;NSAMP=15;MSQ=79.14;AN=16834;AC=15;NS=8438;AC_Hom=0;AC_Het=15;AC_Hemi=0;MAF=0.000888836;HWE=1;NFAM=15
20	47078573	47078605	X	152080478	152080538	37623	50312.2	+	+	BND	LOW	37623_1	N	N]X:152080508]	37623_2	N	N]20:47078605]	SVTYPE=BND;POS=47078605;STRANDS=++:56;IMPRECISE;CIPOS=-32,0;CIEND=-30,30;CIPOS95=-3,0;CIEND95=-2,2;MATEID=37623_2;EVENT=37623;SU=56;PE=55;SR=1;ALG=PROD;AF=0.1016;NSAMP=1710;MSQ=28.6;AN=16834;AC=1710;NS=8438;AC_Hom=0;AC_Het=1713;AC_Hemi=0;MAF=0.101505;HWE=1.31302e-42;NFAM=1621	SVTYPE=BND;POS=152080508;STRANDS=++:56;IMPRECISE;CIPOS=-30,30;CIEND=-32,0;CIPOS95=-2,2;CIEND95=-3,0;MATEID=37623_1;EVENT=37623;SECONDARY;SU=56;PE=55;SR=1;ALG=PROD;AF=0.1016;NSAMP=1710;MSQ=28.6;AN=16834;AC=1710;NS=8438;AC_Hom=0;AC_Het=1713;AC_Hemi=0;MAF=0.101505;HWE=1.31302e-42;NFAM=1621
20	47092212	47092231	20	47093675	47093695	170418	188.74	+	-	DEL	PASS	170418	N	<DEL>	.	.	.	SVTYPE=DEL;POS=47092221;SVLEN=-1464;END=47093685;STRANDS=+-:10;CIPOS=-9,10;CIEND=-10,10;CIPOS95=0,0;CIEND95=0,0;SU=10;PE=5;SR=5;ALG=PROD;AF=5.94e-05;NSAMP=1;MSQ=188.74;AN=16834;AC=1;NS=8438;AC_Hom=0;AC_Het=1;AC_Hemi=0;MAF=5.92557e-05;HWE=1;NFAM=1	.
20	47093914	47093929	20	47094009	47094016	273047	415.9	-	+	DUP	PASS	273047	N	<DUP>	.	.	.	SVTYPE=DUP;POS=47093919;SVLEN=94;END=47094013;STRANDS=-+:9;CIPOS=-5,10;CIEND=-4,3;CIPOS95=0,0;CIEND95=0,0;SU=9;PE=0;SR=9;ALG=PROD;AF=0.0001782;NSAMP=3;MSQ=132.3;AN=16834;AC=3;NS=8438;AC_Hom=0;AC_Het=3;AC_Hemi=0;MAF=0.000177767;HWE=1;NFAM=3	.
20	47100430	47100555	20	47101273	47101375	170421	4179.32	+	-	BND	PASS	170421_1	N	N[20:47101346[	170421_2	N	]20:47100471]N	SVTYPE=BND;POS=47100471;STRANDS=+-:161;IMPRECISE;CIPOS=-41,84;CIEND=-72,30;CIPOS95=-4,4;CIEND95=-5,5;MATEID=170421_2;EVENT=170421;SU=161;PE=161;SR=0;ALG=PROD;AF=0.0008911;NSAMP=13;MSQ=321.48;AN=16834;AC=15;NS=8438;AC_Hom=4;AC_Het=11;AC_Hemi=0;MAF=0.000888836;HWE=1.43507e-05;NFAM=13	SVTYPE=BND;POS=47101346;STRANDS=+-:161;IMPRECISE;CIPOS=-72,30;CIEND=-41,84;CIPOS95=-5,5;CIEND95=-4,4;MATEID=170421_1;EVENT=170421;SECONDARY;SU=161;PE=161;SR=0;ALG=PROD;AF=0.0008911;NSAMP=13;MSQ=321.48;AN=16834;AC=15;NS=8438;AC_Hom=4;AC_Het=11;AC_Hemi=0;MAF=0.000888836;HWE=1.43507e-05;NFAM=13
20	47100435	47100487	20	47103889	47103942	170422	1243.83	+	-	DEL	PASS	170422	N	<DEL>	.	.	.	SVTYPE=DEL;POS=47100458;SVLEN=-3460;END=47103918;STRANDS=+-:56;CIPOS=-23,29;CIEND=-29,24;CIPOS95=0,0;CIEND95=0,0;SU=56;PE=42;SR=14;ALG=PROD;AF=0.0001782;NSAMP=3;MSQ=414.61;AN=16834;AC=3;NS=8438;AC_Hom=0;AC_Het=3;AC_Hemi=0;MAF=0.000177767;HWE=1;NFAM=3	.
20	47100529	47100589	20	47100887	47100942	170420	1313.83	+	-	BND	LOW	170420_1	N	N[20:47100913[	170420_2	N	]20:47100559]N	SVTYPE=BND;POS=47100559;STRANDS=+-:17;IMPRECISE;CIPOS=-30,30;CIEND=-25,30;CIPOS95=-3,3;CIEND95=-4,4;MATEID=170420_2;EVENT=170420;SU=17;PE=16;SR=1;ALG=PROD;AF=0.0007129;NSAMP=11;MSQ=119.25;RETAINED;AN=16832;AC=12;NS=8437;AC_Hom=2;AC_Het=10;AC_Hemi=0;MAF=0.000711153;HWE=0.00390636;NFAM=11	SVTYPE=BND;POS=47100913;STRANDS=+-:17;IMPRECISE;CIPOS=-25,30;CIEND=-30,30;CIPOS95=-4,4;CIEND95=-3,3;MATEID=170420_1;EVENT=170420;SECONDARY;SU=17;PE=16;SR=1;ALG=PROD;AF=0.0007129;NSAMP=11;MSQ=119.25;RETAINED;AN=16832;AC=12;NS=8437;AC_Hom=2;AC_Het=10;AC_Hemi=0;MAF=0.000711153;HWE=0.00390636;NFAM=11
20	47100677	47100677	20	47103376	47103376	170423	25063.5	+	-	DEL	PASS	170423	N	<DEL>	.	.	.	SVTYPE=DEL;POS=47100677;SVLEN=-2699;END=47103376;STRANDS=+-:1089;CIPOS=0,0;CIEND=0,0;CIPOS95=0,0;CIEND95=0,0;SU=1089;PE=0;SR=1089;ALG=PROD;AF=0.02477;NSAMP=417;MSQ=59.83;AN=16834;AC=417;NS=8438;AC_Hom=0;AC_Het=417;AC_Hemi=0;MAF=0.0247096;HWE=0.0105285;NFAM=416	.
20	47101021	47101327	20	47101170	47101337	170424	632.56	+	-	BND	LOW	170424_1	N	N[20:47101328[	170424_2	N	]20:47101031]N	SVTYPE=BND;POS=47101031;STRANDS=+-:6;IMPRECISE;CIPOS=-10,296;CIEND=-157,10;CIPOS95=-2,71;CIEND95=-64,3;MATEID=170424_2;EVENT=170424;SU=6;PE=6;SR=0;ALG=PROD;AF=0.0008318;NSAMP=14;MSQ=40.75;AN=16830;AC=14;NS=8436;AC_Hom=0;AC_Het=15;AC_Hemi=0;MAF=0.000889047;HWE=1;NFAM=14	SVTYPE=BND;POS=47101328;STRANDS=+-:6;IMPRECISE;CIPOS=-157,10;CIEND=-10,296;CIPOS95=-64,3;CIEND95=-2,71;MATEID=170424_1;EVENT=170424;SECONDARY;SU=6;PE=6;SR=0;ALG=PROD;AF=0.0008318;NSAMP=14;MSQ=40.75;AN=16830;AC=14;NS=8436;AC_Hom=0;AC_Het=15;AC_Hemi=0;MAF=0.000889047;HWE=1;NFAM=14
20	47101114	47101474	20	47101792	47102204	273048	43325.9	-	+	BND	LOW	273048_1	N	]20:47101802]N	273048_2	N	N[20:47101465[	SVTYPE=BND;POS=47101465;STRANDS=-+:4;IMPRECISE;CIPOS=-350,10;CIEND=-10,402;CIPOS95=-117,1;CIEND95=-2,101;MATEID=273048_2;EVENT=273048;SU=4;PE=4;SR=0;ALG=PROD;AF=0.1237;NSAMP=2076;MSQ=20.13;AN=16834;AC=2083;NS=8438;AC_Hom=14;AC_Het=2075;AC_Hemi=0;MAF=0.123785;HWE=0;NFAM=1988	SVTYPE=BND;POS=47101802;STRANDS=-+:4;IMPRECISE;CIPOS=-10,402;CIEND=-350,10;CIPOS95=-2,101;CIEND95=-117,1;MATEID=273048_1;EVENT=273048;SECONDARY;SU=4;PE=4;SR=0;ALG=PROD;AF=0.1237;NSAMP=2076;MSQ=20.13;AN=16834;AC=2083;NS=8438;AC_Hom=14;AC_Het=2075;AC_Hemi=0;MAF=0.123785;HWE=0;NFAM=1988
20	47101242	47101567	20	47101509	47101658	170425	398.14	+	-	BND	LOW	170425_1	N	N[20:47101649[	170425_2	N	]20:47101252]N	SVTYPE=BND;POS=47101252;STRANDS=+-:9;IMPRECISE;CIPOS=-10,315;CIEND=-139,10;CIPOS95=-2,91;CIEND95=-60,2;MATEID=170425_2;EVENT=170425;SU=9;PE=9;SR=0;ALG=PROD;AF=0.0002376;NSAMP=4;MSQ=98.81;AN=16834;AC=4;NS=8438;AC_Hom=0;AC_Het=4;AC_Hemi=0;MAF=0.000237023;HWE=1;NFAM=4	SVTYPE=BND;POS=47101649;STRANDS=+-:9;IMPRECISE;CIPOS=-139,10;CIEND=-10,315;CIPOS95=-60,2;CIEND95=-2,91;MATEID=170425_1;EVENT=170425;SECONDARY;SU=9;PE=9;SR=0;ALG=PROD;AF=0.0002376;NSAMP=4;MSQ=98.81;AN=16834;AC=4;NS=8438;AC_Hom=0;AC_Het=4;AC_Hemi=0;MAF=0.000237023;HWE=1;NFAM=4
20	47101876	47102557	20	47102804	47103472	170427	208084.0	+	-	DEL	PASS	170427	N	<DEL>	.	.	.	SVTYPE=DEL;POS=47102041;SVLEN=-1335;END=47103376;STRANDS=+-:8027;IMPRECISE;CIPOS=-165,516;CIEND=-572,96;CIPOS95=-68,68;CIEND95=-81,81;SU=8027;PE=7733;SR=294;ALG=SUM;AF=0.04913;NSAMP=779;MSQ=267.11;RETAINED;AN=16834;AC=827;NS=8438;AC_Hom=96;AC_Het=731;AC_Hemi=0;MAF=0.0490045;HWE=1.50294e-08;NFAM=774	.
20	47104368	47104388	20	47104562	47104575	170432	45.01	+	-	BND	LOW	170432_1	N	N[20:47104569[	170432_2	N	]20:47104378]N	SVTYPE=BND;POS=47104378;STRANDS=+-:5;IMPRECISE;CIPOS=-10,10;CIEND=-6,7;CIPOS95=0,0;CIEND95=-1,3;MATEID=170432_2;EVENT=170432;SU=5;PE=0;SR=5;ALG=PROD;AF=0.0001188;NSAMP=2;MSQ=18.08;AN=16834;AC=2;NS=8438;AC_Hom=0;AC_Het=2;AC_Hemi=0;MAF=0.000118511;HWE=1;NFAM=2	SVTYPE=BND;POS=47104569;STRANDS=+-:5;IMPRECISE;CIPOS=-6,7;CIEND=-10,10;CIPOS95=-1,3;CIEND95=0,0;MATEID=170432_1;EVENT=170432;SECONDARY;SU=5;PE=0;SR=5;ALG=PROD;AF=0.0001188;NSAMP=2;MSQ=18.08;AN=16834;AC=2;NS=8438;AC_Hom=0;AC_Het=2;AC_Hemi=0;MAF=0.000118511;HWE=1;NFAM=2
20	47104730	47104747	20	47104954	47104972	170433	26.7	+	-	BND	LOW	170433_1	N	N[20:47104963[	170433_2	N	]20:47104739]N	SVTYPE=BND;POS=47104739;STRANDS=+-:4;IMPRECISE;CIPOS=-9,8;CIEND=-8,10;CIPOS95=0,0;CIEND95=0,1;MATEID=170433_2;EVENT=170433;SU=4;PE=0;SR=4;ALG=PROD;AF=0.0001188;NSAMP=2;MSQ=11.25;AN=16834;AC=2;NS=8438;AC_Hom=0;AC_Het=2;AC_Hemi=0;MAF=0.000118511;HWE=1;NFAM=2	SVTYPE=BND;POS=47104963;STRANDS=+-:4;IMPRECISE;CIPOS=-8,10;CIEND=-9,8;CIPOS95=0,1;CIEND95=0,0;MATEID=170433_1;EVENT=170433;SECONDARY;SU=4;PE=0;SR=4;ALG=PROD;AF=0.0001188;NSAMP=2;MSQ=11.25;AN=16834;AC=2;NS=8438;AC_Hom=0;AC_Het=2;AC_Hemi=0;MAF=0.000118511;HWE=1;NFAM=2
20	47110089	47110103	20	47110882	47110903	305949	94594.0	+	+	INV	LOW	305949	N	<INV>	.	.	.	SVTYPE=INV;POS=47110098;SVLEN=796;END=47110894;STRANDS=++:1,--:3;IMPRECISE;CIPOS=-9,5;CIEND=-12,9;CIPOS95=-6,1;CIEND95=-4,2;SU=4;PE=4;SR=0;ALG=PROD;AF=0.1947;NSAMP=2946;MSQ=31.7;AN=16834;AC=3277;NS=8438;AC_Hom=666;AC_Het=2618;AC_Hemi=0;MAF=0.194596;HWE=0.348436;NFAM=2727	.
20	47131048	47131559	20	47132788	47133364	273049	1.8157e+07	-	+	BND	PASS	273049_1	N	]20:47132901]N	273049_2	N	N[20:47131506[	SVTYPE=BND;POS=47131506;STRANDS=-+:111;IMPRECISE;CIPOS=-457,54;CIEND=-113,463;CIPOS95=-140,54;CIEND95=-75,75;MATEID=273049_2;EVENT=273049;SU=111;PE=87;SR=24;ALG=PROD;AF=0.9715;NSAMP=8411;MSQ=2154.25;AN=16834;AC=16355;NS=8438;AC_Hom=15928;AC_Het=468;AC_Hemi=0;MAF=0.0284427;HWE=1;NFAM=7391	SVTYPE=BND;POS=47132901;STRANDS=-+:111;IMPRECISE;CIPOS=-113,463;CIEND=-457,54;CIPOS95=-75,75;CIEND95=-140,54;MATEID=273049_1;EVENT=273049;SECONDARY;SU=111;PE=87;SR=24;ALG=PROD;AF=0.9715;NSAMP=8411;MSQ=2154.25;AN=16834;AC=16355;NS=8438;AC_Hom=15928;AC_Het=468;AC_Hemi=0;MAF=0.0284427;HWE=1;NFAM=7391
20	47131496	47132326	20	47132088	47132888	170435	303771.0	+	-	BND	LOW	170435_1	N	N[20:47132759[	170435_2	N	]20:47131699]N	SVTYPE=BND;POS=47131699;STRANDS=+-:6917;IMPRECISE;CIPOS=-203,627;CIEND=-670,130;CIPOS95=-93,93;CIEND95=-134,130;MATEID=170435_2;EVENT=170435;SU=6917;PE=6914;SR=3;ALG=SUM;AF=0.1198;NSAMP=2017;MSQ=150.45;AN=16834;AC=2017;NS=8438;AC_Hom=0;AC_Het=2021;AC_Hemi=0;MAF=0.119756;HWE=0;NFAM=1763	SVTYPE=BND;POS=47132759;STRANDS=+-:6917;IMPRECISE;CIPOS=-670,130;CIEND=-203,627;CIPOS95=-134,130;CIEND95=-93,93;MATEID=170435_1;EVENT=170435;SECONDARY;SU=6917;PE=6914;SR=3;ALG=SUM;AF=0.1198;NSAMP=2017;MSQ=150.45;AN=16834;AC=2017;NS=8438;AC_Hom=0;AC_Het=2021;AC_Hemi=0;MAF=0.119756;HWE=0;NFAM=1763
20	47132265	47132743	20	47132869	47133444	273050	2.72373e+06	-	+	BND	PASS	273050_1	N	]20:47132981]N	273050_2	N	N[20:47132700[	SVTYPE=BND;POS=47132700;STRANDS=-+:346;IMPRECISE;CIPOS=-434,44;CIEND=-112,463;CIPOS95=-35,35;CIEND95=-25,25;MATEID=273050_2;EVENT=273050;SU=346;PE=344;SR=2;ALG=SUM;AF=0.5283;NSAMP=8414;MSQ=322.75;AN=16834;AC=8894;NS=8438;AC_Hom=962;AC_Het=7954;AC_Hemi=0;MAF=0.471676;HWE=0;NFAM=7392	SVTYPE=BND;POS=47132981;STRANDS=-+:346;IMPRECISE;CIPOS=-112,463;CIEND=-434,44;CIPOS95=-25,25;CIEND95=-35,35;MATEID=273050_1;EVENT=273050;SECONDARY;SU=346;PE=344;SR=2;ALG=SUM;AF=0.5283;NSAMP=8414;MSQ=322.75;AN=16834;AC=8894;NS=8438;AC_Hom=962;AC_Het=7954;AC_Hemi=0;MAF=0.471676;HWE=0;NFAM=7392
20	47136654	47136785	20	47137328	47137461	170436	1923.67	+	-	DEL	PASS	170436	N	<DEL>	.	.	.	SVTYPE=DEL;POS=47136679;SVLEN=-754;END=47137433;STRANDS=+-:56;IMPRECISE;CIPOS=-25,106;CIEND=-105,28;CIPOS95=-19,19;CIEND95=-17,17;SU=56;PE=56;SR=0;ALG=PROD;AF=0.0001782;NSAMP=2;MSQ=961.83;AN=16834;AC=3;NS=8438;AC_Hom=2;AC_Het=1;AC_Hemi=0;MAF=0.000177767;HWE=0.000177778;NFAM=2	.
20	47150390	47150395	20	47151402	47151406	170437	689.39	+	-	DEL	PASS	170437	N	<DEL>	.	.	.	SVTYPE=DEL;POS=47150393;SVLEN=-1012;END=47151405;STRANDS=+-:28;CIPOS=-3,2;CIEND=-3,1;CIPOS95=0,0;CIEND95=0,0;SU=28;PE=17;SR=11;ALG=PROD;AF=5.94e-05;NSAMP=1;MSQ=689.39;AN=16834;AC=1;NS=8438;AC_Hom=0;AC_Het=1;AC_Hemi=0;MAF=5.92557e-05;HWE=1;NFAM=1	.
20	47153915	47153929	20	47158128	47158148	170438	269.64	+	-	DEL	PASS	170438	N	<DEL>	.	.	.	SVTYPE=DEL;POS=47153923;SVLEN=-4215;END=47158138;STRANDS=+-:14;CIPOS=-8,6;CIEND=-10,10;CIPOS95=0,0;CIEND95=0,0;SU=14;PE=9;SR=5;ALG=PROD;AF=5.94e-05;NSAMP=1;MSQ=269.64;AN=16834;AC=1;NS=8438;AC_Hom=0;AC_Het=1;AC_Hemi=0;MAF=5.92557e-05;HWE=1;NFAM=1	.
20	47170293	47170312	20	47170596	47170601	170439	473.89	+	-	DEL	PASS	170439	N	<DEL>	.	.	.	SVTYPE=DEL;POS=47170303;SVLEN=-296;END=47170599;STRANDS=+-:12;CIPOS=-10,9;CIEND=-3,2;CIPOS95=0,0;CIEND95=0,0;SU=12;PE=1;SR=11;ALG=PROD;AF=5.94e-05;NSAMP=1;MSQ=473.54;AN=16834;AC=1;NS=8438;AC_Hom=0;AC_Het=1;AC_Hemi=0;MAF=5.92557e-05;HWE=1;NFAM=1	.
20	47176217	47176232	20	47176389	47176404	170440	2499.59	+	-	BND	LOW	170440_1	N	N[20:47176397[	170440_2	N	]20:47176223]N	SVTYPE=BND;POS=47176223;STRANDS=+-:4;IMPRECISE;CIPOS=-6,9;CIEND=-7,8;CIPOS95=0,4;CIEND95=-1,3;MATEID=170440_2;EVENT=170440;SU=4;PE=0;SR=4;ALG=PROD;AF=0.006834;NSAMP=110;MSQ=21.45;AN=16828;AC=115;NS=8435;AC_Hom=10;AC_Het=105;AC_Hemi=0;MAF=0.00681683;HWE=3.94031e-05;NFAM=110	SVTYPE=BND;POS=47176397;STRANDS=+-:4;IMPRECISE;CIPOS=-7,8;CIEND=-6,9;CIPOS95=-1,3;CIEND95=0,4;MATEID=170440_1;EVENT=170440;SECONDARY;SU=4;PE=0;SR=4;ALG=PROD;AF=0.006834;NSAMP=110;MSQ=21.45;AN=16828;AC=115;NS=8435;AC_Hom=10;AC_Het=105;AC_Hemi=0;MAF=0.00681683;HWE=3.94031e-05;NFAM=110
20	47199117	47199136	20	47199553	47199573	170441	263.69	+	-	DEL	PASS	170441	N	<DEL>	.	.	.	SVTYPE=DEL;POS=47199126;SVLEN=-437;END=47199563;STRANDS=+-:13;CIPOS=-9,10;CIEND=-10,10;CIPOS95=0,0;CIEND95=0,0;SU=13;PE=8;SR=5;ALG=PROD;AF=5.94e-05;NSAMP=1;MSQ=263.69;AN=16834;AC=1;NS=8438;AC_Hom=0;AC_Het=1;AC_Hemi=0;MAF=5.92557e-05;HWE=1;NFAM=1	.
20	47201971	47201973	20	47202706	47202707	170442	18526.1	+	-	BND	PASS	170442_1	N	N[20:47202708[	170442_2	N	]20:47201972]N	SVTYPE=BND;POS=47201972;STRANDS=+-:819;CIPOS=-1,1;CIEND=-1,0;CIPOS95=0,0;CIEND95=0,0;MATEID=170442_2;EVENT=170442;SU=819;PE=454;SR=365;ALG=PROD;AF=0.002614;NSAMP=44;MSQ=421.05;AN=16834;AC=44;NS=8438;AC_Hom=0;AC_Het=44;AC_Hemi=0;MAF=0.00260725;HWE=1;NFAM=44	SVTYPE=BND;POS=47202708;STRANDS=+-:819;CIPOS=-1,0;CIEND=-1,1;CIPOS95=0,0;CIEND95=0,0;MATEID=170442_1;EVENT=170442;SECONDARY;SU=819;PE=454;SR=365;ALG=PROD;AF=0.002614;NSAMP=44;MSQ=421.05;AN=16834;AC=44;NS=8438;AC_Hom=0;AC_Het=44;AC_Hemi=0;MAF=0.00260725;HWE=1;NFAM=44
20	47209439	47209447	20	47211876	47211896	170443	329.57	+	-	DEL	PASS	170443	N	<DEL>	.	.	.	SVTYPE=DEL;POS=47209444;SVLEN=-2442;END=47211886;STRANDS=+-:18;CIPOS=-5,3;CIEND=-10,10;CIPOS95=0,0;CIEND95=0,0;SU=18;PE=9;SR=9;ALG=PROD;AF=5.94e-05;NSAMP=1;MSQ=329.57;AN=16834;AC=1;NS=8438;AC_Hom=0;AC_Het=1;AC_Hemi=0;MAF=5.92557e-05;HWE=1;NFAM=1	.
20	47215557	47215893	20	47216562	47216944	170444	451.98	+	-	DEL	PASS	170444	N	<DEL>	.	.	.	SVTYPE=DEL;POS=47215587;SVLEN=-1331;END=47216918;STRANDS=+-:22;IMPRECISE;CIPOS=-30,306;CIEND=-356,26;CIPOS95=-30,33;CIEND95=-66,26;SU=22;PE=22;SR=0;ALG=PROD;AF=0.0001782;NSAMP=3;MSQ=150.66;AN=16834;AC=3;NS=8438;AC_Hom=0;AC_Het=3;AC_Hemi=0;MAF=0.000177767;HWE=1;NFAM=3	.
20	47275689	47275709	20	47275895	47275915	170445	221.25	+	-	BND	LOW	170445_1	N	N[20:47275906[	170445_2	N	]20:47275699]N	SVTYPE=BND;POS=47275699;STRANDS=+-:19;CIPOS=-10,10;CIEND=-10,10;CIPOS95=0,0;CIEND95=0,0;MATEID=170445_2;EVENT=170445;SU=19;PE=0;SR=19;ALG=PROD;AF=0.0006534;NSAMP=11;MSQ=17.45;AN=16834;AC=11;NS=8438;AC_Hom=0;AC_Het=11;AC_Hemi=0;MAF=0.000651813;HWE=1;NFAM=11	SVTYPE=BND;POS=47275906;STRANDS=+-:19;CIPOS=-10,10;CIEND=-10,10;CIPOS95=0,0;CIEND95=0,0;MATEID=170445_1;EVENT=170445;SECONDARY;SU=19;PE=0;SR=19;ALG=PROD;AF=0.0006534;NSAMP=11;MSQ=17.45;AN=16834;AC=11;NS=8438;AC_Hom=0;AC_Het=11;AC_Hemi=0;MAF=0.000651813;HWE=1;NFAM=11
20	47292528	47292548	20	47292596	47292616	170446	176.89	+	-	DEL	PASS	170446	N	<DEL>	.	.	.	SVTYPE=DEL;POS=47292538;SVLEN=-68;END=47292606;STRANDS=+-:5;CIPOS=-10,10;CIEND=-10,10;CIPOS95=0,0;CIEND95=0,0;SU=5;PE=0;SR=5;ALG=PROD;AF=5.94e-05;NSAMP=1;MSQ=176.84;AN=16834;AC=1;NS=8438;AC_Hom=0;AC_Het=1;AC_Hemi=0;MAF=5.92557e-05;HWE=1;NFAM=1	.
20	47310300	47310317	20	47310725	47310742	170448	9.59	+	-	BND	LOW	170448_1	N	N[20:47310735[	170448_2	N	]20:47310309]N	SVTYPE=BND;POS=47310309;STRANDS=+-:4;CIPOS=-9,8;CIEND=-9,8;CIPOS95=0,0;CIEND95=0,0;MATEID=170448_2;EVENT=170448;SU=4;PE=0;SR=4;ALG=PROD;AF=5.94e-05;NSAMP=1;MSQ=9.3;AN=16834;AC=1;NS=8438;AC_Hom=0;AC_Het=1;AC_Hemi=0;MAF=5.92557e-05;HWE=1;NFAM=1	SVTYPE=BND;POS=47310735;STRANDS=+-:4;CIPOS=-9,8;CIEND=-9,8;CIPOS95=0,0;CIEND95=0,0;MATEID=170448_1;EVENT=170448;SECONDARY;SU=4;PE=0;SR=4;ALG=PROD;AF=5.94e-05;NSAMP=1;MSQ=9.3;AN=16834;AC=1;NS=8438;AC_Hom=0;AC_Het=1;AC_Hemi=0;MAF=5.92557e-05;HWE=1;NFAM=1
20	47375214	47375615	20	47377446	47377698	170450	5511.39	+	-	BND	LOW	170450_1	N	N[20:47377649[	170450_2	N	]20:47375336]N	SVTYPE=BND;POS=47375336;STRANDS=+-:352;IMPRECISE;CIPOS=-122,279;CIEND=-202,50;CIPOS95=-15,15;CIEND95=-15,15;MATEID=170450_2;EVENT=170450;SU=352;PE=351;SR=1;ALG=SUM;AF=0.00196;NSAMP=33;MSQ=167;AN=16834;AC=33;NS=8438;AC_Hom=0;AC_Het=33;AC_Hemi=0;MAF=0.00195544;HWE=1;NFAM=25	SVTYPE=BND;POS=47377649;STRANDS=+-:352;IMPRECISE;CIPOS=-202,50;CIEND=-122,279;CIPOS95=-15,15;CIEND95=-15,15;MATEID=170450_1;EVENT=170450;SECONDARY;SU=352;PE=351;SR=1;ALG=SUM;AF=0.00196;NSAMP=33;MSQ=167;AN=16834;AC=33;NS=8438;AC_Hom=0;AC_Het=33;AC_Hemi=0;MAF=0.00195544;HWE=1;NFAM=25
20	47409613	47409629	20	47414642	47414656	170451	263.69	+	-	DEL	PASS	170451	N	<DEL>	.	.	.	SVTYPE=DEL;POS=47409619;SVLEN=-5033;END=47414652;STRANDS=+-:10;IMPRECISE;CIPOS=-6,10;CIEND=-10,4;CIPOS95=-1,1;CIEND95=-1,0;SU=10;PE=8;SR=2;ALG=PROD;AF=5.94e-05;NSAMP=1;MSQ=263.69;AN=16834;AC=1;NS=8438;AC_Hom=0;AC_Het=1;AC_Hemi=0;MAF=5.92557e-05;HWE=1;NFAM=1	.
20	47417559	47417579	20	47464493	47464498	273051	359.69	-	+	DUP	PASS	273051	N	<DUP>	.	.	.	SVTYPE=DUP;POS=47417569;SVLEN=46927;END=47464496;STRANDS=-+:31;CIPOS=-10,10;CIEND=-3,2;CIPOS95=0,0;CIEND95=0,0;SU=31;PE=21;SR=10;ALG=PROD;AF=5.94e-05;NSAMP=1;MSQ=359.35;AN=16834;AC=1;NS=8438;AC_Hom=0;AC_Het=1;AC_Hemi=0;MAF=5.92557e-05;HWE=1;NFAM=1	.
20	47428036	47428055	20	47428266	47428282	273052	74121.5	-	+	DUP	PASS	273052	N	<DUP>	.	.	.	SVTYPE=DUP;POS=47428046;SVLEN=226;END=47428272;STRANDS=-+:4;IMPRECISE;CIPOS=-10,9;CIEND=-6,10;CIPOS95=-3,3;CIEND95=-3,2;SU=4;PE=2;SR=2;ALG=PROD;AF=0.0859;NSAMP=1428;MSQ=51.37;AN=16834;AC=1446;NS=8438;AC_Hom=36;AC_Het=1413;AC_Hemi=0;MAF=0.0858616;HWE=3.23735e-12;NFAM=1319	.
20	47448982	47448993	20	47449784	47449793	170452	56.47	+	-	BND	LOW	170452_1	N	N[20:47449791[	170452_2	N	]20:47448988]N	SVTYPE=BND;POS=47448988;STRANDS=+-:11;CIPOS=-6,5;CIEND=-6,3;CIPOS95=0,0;CIEND95=0,0;MATEID=170452_2;EVENT=170452;SU=11;PE=5;SR=6;ALG=PROD;AF=5.94e-05;NSAMP=1;MSQ=56.47;AN=16834;AC=1;NS=8438;AC_Hom=0;AC_Het=1;AC_Hemi=0;MAF=5.92557e-05;HWE=1;NFAM=1	SVTYPE=BND;POS=47449791;STRANDS=+-:11;CIPOS=-6,3;CIEND=-6,5;CIPOS95=0,0;CIEND95=0,0;MATEID=170452_1;EVENT=170452;SECONDARY;SU=11;PE=5;SR=6;ALG=PROD;AF=5.94e-05;NSAMP=1;MSQ=56.47;AN=16834;AC=1;NS=8438;AC_Hom=0;AC_Het=1;AC_Hemi=0;MAF=5.92557e-05;HWE=1;NFAM=1
20	47464226	47464281	20	47464517	47464577	273053	191.71	-	+	DUP	PASS	273053	N	<DUP>	.	.	.	SVTYPE=DUP;POS=47464255;SVLEN=292;END=47464547;STRANDS=-+:13;CIPOS=-29,26;CIEND=-30,30;CIPOS95=0,0;CIEND95=0,0;SU=13;PE=3;SR=10;ALG=PROD;AF=0.0001782;NSAMP=3;MSQ=62.9;AN=16834;AC=3;NS=8438;AC_Hom=0;AC_Het=3;AC_Hemi=0;MAF=0.000177767;HWE=1;NFAM=3	.
20	47474058	47474075	20	47474257	47474274	170453	60.04	+	-	BND	LOW	170453_1	N	N[20:47474267[	170453_2	N	]20:47474067]N	SVTYPE=BND;POS=47474067;STRANDS=+-:4;CIPOS=-9,8;CIEND=-9,8;CIPOS95=0,0;CIEND95=0,0;MATEID=170453_2;EVENT=170453;SU=4;PE=0;SR=4;ALG=PROD;AF=0.000297;NSAMP=5;MSQ=11.42;AN=16834;AC=5;NS=8438;AC_Hom=0;AC_Het=5;AC_Hemi=0;MAF=0.000296279;HWE=1;NFAM=5	SVTYPE=BND;POS=47474267;STRANDS=+-:4;CIPOS=-9,8;CIEND=-9,8;CIPOS95=0,0;CIEND95=0,0;MATEID=170453_1;EVENT=170453;SECONDARY;SU=4;PE=0;SR=4;ALG=PROD;AF=0.000297;NSAMP=5;MSQ=11.42;AN=16834;AC=5;NS=8438;AC_Hom=0;AC_Het=5;AC_Hemi=0;MAF=0.000296279;HWE=1;NFAM=5
20	47498721	47499358	20	47499999	47500569	170454	14461.2	+	-	DEL	PASS	170454	N	<DEL>	.	.	.	SVTYPE=DEL;POS=47498851;SVLEN=-1545;END=47500396;STRANDS=+-:789;IMPRECISE;CIPOS=-130,507;CIEND=-397,173;CIPOS95=-56,56;CIEND95=-49,49;SU=789;PE=787;SR=2;ALG=SUM;AF=0.005525;NSAMP=93;MSQ=155.5;AN=16834;AC=93;NS=8438;AC_Hom=0;AC_Het=93;AC_Hemi=0;MAF=0.00551078;HWE=1;NFAM=92	.
20	47513776	47514283	X	32572825	32573051	37505	4280.45	+	-	BND	LOW	37505_1	N	N[X:32573002[	37505_2	N	]20:47513806]N	SVTYPE=BND;POS=47513806;STRANDS=+-:18;IMPRECISE;CIPOS=-30,477;CIEND=-176,50;CIPOS95=-30,93;CIEND95=-29,29;MATEID=37505_2;EVENT=37505;SU=18;PE=18;SR=0;ALG=PROD;AF=0.009326;NSAMP=156;MSQ=26.52;AN=16834;AC=157;NS=8438;AC_Hom=2;AC_Het=155;AC_Hemi=0;MAF=0.00930315;HWE=0.51927;NFAM=138	SVTYPE=BND;POS=32573002;STRANDS=+-:18;IMPRECISE;CIPOS=-176,50;CIEND=-30,477;CIPOS95=-29,29;CIEND95=-30,93;MATEID=37505_1;EVENT=37505;SECONDARY;SU=18;PE=18;SR=0;ALG=PROD;AF=0.009326;NSAMP=156;MSQ=26.52;AN=16834;AC=157;NS=8438;AC_Hom=2;AC_Het=155;AC_Hemi=0;MAF=0.00930315;HWE=0.51927;NFAM=138
20	47520757	47520774	20	47521030	47521047	170455	1870.88	+	-	BND	LOW	170455_1	N	N[20:47521040[	170455_2	N	]20:47520766]N	SVTYPE=BND;POS=47520766;STRANDS=+-:59;CIPOS=-9,8;CIEND=-9,8;CIPOS95=0,0;CIEND95=0,0;MATEID=170455_2;EVENT=170455;SU=59;PE=0;SR=59;ALG=PROD;AF=0.005287;NSAMP=89;MSQ=19.72;AN=16834;AC=89;NS=8438;AC_Hom=0;AC_Het=89;AC_Hemi=0;MAF=0.00527376;HWE=1;NFAM=89	SVTYPE=BND;POS=47521040;STRANDS=+-:59;CIPOS=-9,8;CIEND=-9,8;CIPOS95=0,0;CIEND95=0,0;MATEID=170455_1;EVENT=170455;SECONDARY;SU=59;PE=0;SR=59;ALG=PROD;AF=0.005287;NSAMP=89;MSQ=19.72;AN=16834;AC=89;NS=8438;AC_Hom=0;AC_Het=89;AC_Hemi=0;MAF=0.00527376;HWE=1;NFAM=89
20	47527066	47527077	20	47527272	47527283	170456	290.16	+	-	BND	LOW	170456_1	N	N[20:47527279[	170456_2	N	]20:47527072]N	SVTYPE=BND;POS=47527072;STRANDS=+-:6;CIPOS=-6,5;CIEND=-6,5;CIPOS95=0,0;CIEND95=0,0;MATEID=170456_2;EVENT=170456;SU=6;PE=0;SR=6;ALG=PROD;AF=0.000297;NSAMP=5;MSQ=57.12;AN=16834;AC=5;NS=8438;AC_Hom=0;AC_Het=5;AC_Hemi=0;MAF=0.000296279;HWE=1;NFAM=5	SVTYPE=BND;POS=47527279;STRANDS=+-:6;CIPOS=-6,5;CIEND=-6,5;CIPOS95=0,0;CIEND95=0,0;MATEID=170456_1;EVENT=170456;SECONDARY;SU=6;PE=0;SR=6;ALG=PROD;AF=0.000297;NSAMP=5;MSQ=57.12;AN=16834;AC=5;NS=8438;AC_Hom=0;AC_Het=5;AC_Hemi=0;MAF=0.000296279;HWE=1;NFAM=5
20	47534334	47534351	20	47534539	47534556	170457	79.23	+	-	BND	LOW	170457_1	N	N[20:47534549[	170457_2	N	]20:47534343]N	SVTYPE=BND;POS=47534343;STRANDS=+-:4;CIPOS=-9,8;CIEND=-9,8;CIPOS95=0,0;CIEND95=0,0;MATEID=170457_2;EVENT=170457;SU=4;PE=0;SR=4;ALG=PROD;AF=0.0003564;NSAMP=6;MSQ=11.52;AN=16834;AC=6;NS=8438;AC_Hom=0;AC_Het=6;AC_Hemi=0;MAF=0.000355534;HWE=1;NFAM=6	SVTYPE=BND;POS=47534549;STRANDS=+-:4;CIPOS=-9,8;CIEND=-9,8;CIPOS95=0,0;CIEND95=0,0;MATEID=170457_1;EVENT=170457;SECONDARY;SU=4;PE=0;SR=4;ALG=PROD;AF=0.0003564;NSAMP=6;MSQ=11.52;AN=16834;AC=6;NS=8438;AC_Hom=0;AC_Het=6;AC_Hemi=0;MAF=0.000355534;HWE=1;NFAM=6
20	47544748	47545178	20	47544933	47545224	170458	3334.09	+	-	BND	LOW	170458_1	N	N[20:47545215[	170458_2	N	]20:47544758]N	SVTYPE=BND;POS=47544758;STRANDS=+-:4;IMPRECISE;CIPOS=-10,420;CIEND=-281,10;CIPOS95=-1,145;CIEND95=-147,1;MATEID=170458_2;EVENT=170458;SU=4;PE=4;SR=0;ALG=PROD;AF=0.003327;NSAMP=56;MSQ=57.07;AN=16834;AC=56;NS=8438;AC_Hom=0;AC_Het=57;AC_Hemi=0;MAF=0.00337758;HWE=1;NFAM=56	SVTYPE=BND;POS=47545215;STRANDS=+-:4;IMPRECISE;CIPOS=-281,10;CIEND=-10,420;CIPOS95=-147,1;CIEND95=-1,145;MATEID=170458_1;EVENT=170458;SECONDARY;SU=4;PE=4;SR=0;ALG=PROD;AF=0.003327;NSAMP=56;MSQ=57.07;AN=16834;AC=56;NS=8438;AC_Hom=0;AC_Het=57;AC_Hemi=0;MAF=0.00337758;HWE=1;NFAM=56
20	47552222	47552716	20	47552665	47552952	170459	129.64	+	-	DEL	PASS	170459	N	<DEL>	.	.	.	SVTYPE=DEL;POS=47552232;SVLEN=-710;END=47552942;STRANDS=+-:4;IMPRECISE;CIPOS=-10,484;CIEND=-277,10;CIPOS95=-1,162;CIEND95=-138,1;SU=4;PE=4;SR=0;ALG=PROD;AF=0.0001188;NSAMP=2;MSQ=64.58;AN=16834;AC=2;NS=8438;AC_Hom=0;AC_Het=2;AC_Hemi=0;MAF=0.000118511;HWE=1;NFAM=2	.
20	47552642	47552657	20	47672456	47672475	170460	9.19	+	-	BND	LOW	170460_1	N	N[20:47672467[	170460_2	N	]20:47552647]N	SVTYPE=BND;POS=47552647;STRANDS=+-:5;IMPRECISE;CIPOS=-5,10;CIEND=-10,9;CIPOS95=-1,3;CIEND95=-3,3;MATEID=170460_2;EVENT=170460;SU=5;PE=4;SR=1;ALG=PROD;AF=5.94e-05;NSAMP=1;MSQ=9.19;AN=16834;AC=1;NS=8438;AC_Hom=0;AC_Het=1;AC_Hemi=0;MAF=5.92557e-05;HWE=1;NFAM=1	SVTYPE=BND;POS=47672467;STRANDS=+-:5;IMPRECISE;CIPOS=-10,9;CIEND=-5,10;CIPOS95=-3,3;CIEND95=-1,3;MATEID=170460_1;EVENT=170460;SECONDARY;SU=5;PE=4;SR=1;ALG=PROD;AF=5.94e-05;NSAMP=1;MSQ=9.19;AN=16834;AC=1;NS=8438;AC_Hom=0;AC_Het=1;AC_Hemi=0;MAF=5.92557e-05;HWE=1;NFAM=1
20	47563643	47563688	20	47566249	47566293	170461	4494.81	+	-	BND	PASS	170461_1	N	N[20:47566273[	170461_2	N	]20:47563666]N	SVTYPE=BND;POS=47563666;STRANDS=+-:212;CIPOS=-23,22;CIEND=-23,21;CIPOS95=0,0;CIEND95=0,0;MATEID=170461_2;EVENT=170461;SU=212;PE=106;SR=106;ALG=PROD;AF=0.0006534;NSAMP=11;MSQ=408.62;AN=16834;AC=11;NS=8438;AC_Hom=0;AC_Het=11;AC_Hemi=0;MAF=0.000651813;HWE=1;NFAM=3	SVTYPE=BND;POS=47566273;STRANDS=+-:212;CIPOS=-23,21;CIEND=-23,22;CIPOS95=0,0;CIEND95=0,0;MATEID=170461_1;EVENT=170461;SECONDARY;SU=212;PE=106;SR=106;ALG=PROD;AF=0.0006534;NSAMP=11;MSQ=408.62;AN=16834;AC=11;NS=8438;AC_Hom=0;AC_Het=11;AC_Hemi=0;MAF=0.000651813;HWE=1;NFAM=3
20	47586960	47587301	20	47659828	47660003	170462	107.83	+	-	DEL	PASS	170462	N	<DEL>	.	.	.	SVTYPE=DEL;POS=47586970;SVLEN=-73023;END=47659993;STRANDS=+-:6;IMPRECISE;CIPOS=-10,331;CIEND=-165,10;CIPOS95=-2,75;CIEND95=-70,2;SU=6;PE=6;SR=0;ALG=PROD;AF=5.94e-05;NSAMP=1;MSQ=107.83;AN=16834;AC=1;NS=8438;AC_Hom=0;AC_Het=1;AC_Hemi=0;MAF=5.92557e-05;HWE=1;NFAM=1	.
20	47616284	47616501	20	47619943	47620110	170464	293.82	+	-	DEL	PASS	170464	N	<DEL>	.	.	.	SVTYPE=DEL;POS=47616294;SVLEN=-3806;END=47620100;STRANDS=+-:12;IMPRECISE;CIPOS=-10,207;CIEND=-157,10;CIPOS95=-3,45;CIEND95=-59,2;SU=12;PE=12;SR=0;ALG=PROD;AF=5.94e-05;NSAMP=1;MSQ=293.82;AN=16834;AC=1;NS=8438;AC_Hom=0;AC_Het=1;AC_Hemi=0;MAF=5.92557e-05;HWE=1;NFAM=1	.
20	47616387	47616396	20	47618211	47618218	170463	377.54	+	-	DEL	PASS	170463	N	<DEL>	.	.	.	SVTYPE=DEL;POS=47616392;SVLEN=-1824;END=47618216;STRANDS=+-:19;CIPOS=-5,4;CIEND=-5,2;CIPOS95=0,0;CIEND95=0,0;SU=19;PE=13;SR=6;ALG=PROD;AF=5.94e-05;NSAMP=1;MSQ=377.54;AN=16834;AC=1;NS=8438;AC_Hom=0;AC_Het=1;AC_Hemi=0;MAF=5.92557e-05;HWE=1;NFAM=1	.
20	47630536	47630546	20	47630618	47630627	170465	140.98	+	-	DEL	PASS	170465	N	<DEL>	.	.	.	SVTYPE=DEL;POS=47630542;SVLEN=-81;END=47630623;STRANDS=+-:7;CIPOS=-6,4;CIEND=-5,4;CIPOS95=0,0;CIEND95=0,0;SU=7;PE=0;SR=7;ALG=PROD;AF=5.94e-05;NSAMP=1;MSQ=140.77;AN=16834;AC=1;NS=8438;AC_Hom=0;AC_Het=1;AC_Hemi=0;MAF=5.92557e-05;HWE=1;NFAM=1	.
20	47655398	47655404	20	47658763	47658770	170466	374.72	+	-	DEL	PASS	170466	N	<DEL>	.	.	.	SVTYPE=DEL;POS=47655401;SVLEN=-3367;END=47658768;STRANDS=+-:15;CIPOS=-3,3;CIEND=-5,2;CIPOS95=0,0;CIEND95=0,0;SU=15;PE=7;SR=8;ALG=PROD;AF=5.94e-05;NSAMP=1;MSQ=374.72;AN=16834;AC=1;NS=8438;AC_Hom=0;AC_Het=1;AC_Hemi=0;MAF=5.92557e-05;HWE=1;NFAM=1	.
20	47689597	47689614	20	47690036	47690053	170467	14.92	+	-	BND	LOW	170467_1	N	N[20:47690046[	170467_2	N	]20:47689606]N	SVTYPE=BND;POS=47689606;STRANDS=+-:4;IMPRECISE;CIPOS=-9,8;CIEND=-9,8;CIPOS95=0,1;CIEND95=0,0;MATEID=170467_2;EVENT=170467;SU=4;PE=0;SR=4;ALG=PROD;AF=5.94e-05;NSAMP=1;MSQ=14.92;AN=16834;AC=1;NS=8438;AC_Hom=0;AC_Het=1;AC_Hemi=0;MAF=5.92557e-05;HWE=1;NFAM=1	SVTYPE=BND;POS=47690046;STRANDS=+-:4;IMPRECISE;CIPOS=-9,8;CIEND=-9,8;CIPOS95=0,0;CIEND95=0,1;MATEID=170467_1;EVENT=170467;SECONDARY;SU=4;PE=0;SR=4;ALG=PROD;AF=5.94e-05;NSAMP=1;MSQ=14.92;AN=16834;AC=1;NS=8438;AC_Hom=0;AC_Het=1;AC_Hemi=0;MAF=5.92557e-05;HWE=1;NFAM=1
20	47696639	47696969	20	49562190	49562508	273054	131.12	-	+	BND	LOW	273054_1	N	]20:49562215]N	273054_2	N	N[20:47696940[	SVTYPE=BND;POS=47696940;STRANDS=-+:20;IMPRECISE;CIPOS=-300,30;CIEND=-25,293;CIPOS95=-42,30;CIEND95=-25,52;MATEID=273054_2;EVENT=273054;SU=20;PE=20;SR=0;ALG=PROD;AF=0.0001188;NSAMP=2;MSQ=65.33;AN=16834;AC=2;NS=8438;AC_Hom=0;AC_Het=2;AC_Hemi=0;MAF=0.000118511;HWE=1;NFAM=2	SVTYPE=BND;POS=49562215;STRANDS=-+:20;IMPRECISE;CIPOS=-25,293;CIEND=-300,30;CIPOS95=-25,52;CIEND95=-42,30;MATEID=273054_1;EVENT=273054;SECONDARY;SU=20;PE=20;SR=0;ALG=PROD;AF=0.0001188;NSAMP=2;MSQ=65.33;AN=16834;AC=2;NS=8438;AC_Hom=0;AC_Het=2;AC_Hemi=0;MAF=0.000118511;HWE=1;NFAM=2
20	47696942	47696962	20	49547898	49547918	170468	466.95	+	-	BND	LOW	170468_1	N	N[20:49547909[	170468_2	N	]20:47696952]N	SVTYPE=BND;POS=47696952;STRANDS=+-:5;CIPOS=-10,10;CIEND=-10,10;CIPOS95=0,0;CIEND95=0,0;MATEID=170468_2;EVENT=170468;SU=5;PE=0;SR=5;ALG=PROD;AF=0.0001188;NSAMP=2;MSQ=233.47;AN=16834;AC=2;NS=8438;AC_Hom=0;AC_Het=2;AC_Hemi=0;MAF=0.000118511;HWE=1;NFAM=2	SVTYPE=BND;POS=49547909;STRANDS=+-:5;CIPOS=-10,10;CIEND=-10,10;CIPOS95=0,0;CIEND95=0,0;MATEID=170468_1;EVENT=170468;SECONDARY;SU=5;PE=0;SR=5;ALG=PROD;AF=0.0001188;NSAMP=2;MSQ=233.47;AN=16834;AC=2;NS=8438;AC_Hom=0;AC_Het=2;AC_Hemi=0;MAF=0.000118511;HWE=1;NFAM=2
20	47706496	47706547	20	50927627	50927673	273055	460.74	-	+	BND	LOW	273055_1	N	]20:50927650]N	273055_2	N	N[20:47706518[	SVTYPE=BND;POS=47706518;STRANDS=-+:42;CIPOS=-21,30;CIEND=-23,23;CIPOS95=0,0;CIEND95=0,0;MATEID=273055_2;EVENT=273055;SU=42;PE=26;SR=16;ALG=PROD;AF=0.0001188;NSAMP=2;MSQ=229.52;AN=16834;AC=2;NS=8438;AC_Hom=0;AC_Het=2;AC_Hemi=0;MAF=0.000118511;HWE=1;NFAM=2	SVTYPE=BND;POS=50927650;STRANDS=-+:42;CIPOS=-23,23;CIEND=-21,30;CIPOS95=0,0;CIEND95=0,0;MATEID=273055_1;EVENT=273055;SECONDARY;SU=42;PE=26;SR=16;ALG=PROD;AF=0.0001188;NSAMP=2;MSQ=229.52;AN=16834;AC=2;NS=8438;AC_Hom=0;AC_Het=2;AC_Hemi=0;MAF=0.000118511;HWE=1;NFAM=2
20	47707750	47707807	20	47708029	47708086	170469	65.19	+	-	BND	LOW	170469_1	N	N[20:47708059[	170469_2	N	]20:47707779]N	SVTYPE=BND;POS=47707779;STRANDS=+-:9;CIPOS=-29,28;CIEND=-29,28;CIPOS95=0,0;CIEND95=0,0;MATEID=170469_2;EVENT=170469;SU=9;PE=0;SR=9;ALG=PROD;AF=0.0002376;NSAMP=4;MSQ=14.47;AN=16834;AC=4;NS=8438;AC_Hom=0;AC_Het=4;AC_Hemi=0;MAF=0.000237023;HWE=1;NFAM=4	SVTYPE=BND;POS=47708059;STRANDS=+-:9;CIPOS=-29,28;CIEND=-29,28;CIPOS95=0,0;CIEND95=0,0;MATEID=170469_1;EVENT=170469;SECONDARY;SU=9;PE=0;SR=9;ALG=PROD;AF=0.0002376;NSAMP=4;MSQ=14.47;AN=16834;AC=4;NS=8438;AC_Hom=0;AC_Het=4;AC_Hemi=0;MAF=0.000237023;HWE=1;NFAM=4
20	47711477	47711526	20	47712853	47712913	170470	381.54	+	-	BND	LOW	170470_1	N	N[20:47712884[	170470_2	N	]20:47711502]N	SVTYPE=BND;POS=47711502;STRANDS=+-:54;CIPOS=-25,24;CIEND=-30,30;CIPOS95=0,0;CIEND95=0,0;MATEID=170470_2;EVENT=170470;SU=54;PE=14;SR=40;ALG=PROD;AF=0.000297;NSAMP=5;MSQ=76.21;AN=16834;AC=5;NS=8438;AC_Hom=0;AC_Het=5;AC_Hemi=0;MAF=0.000296279;HWE=1;NFAM=5	SVTYPE=BND;POS=47712884;STRANDS=+-:54;CIPOS=-30,30;CIEND=-25,24;CIPOS95=0,0;CIEND95=0,0;MATEID=170470_1;EVENT=170470;SECONDARY;SU=54;PE=14;SR=40;ALG=PROD;AF=0.000297;NSAMP=5;MSQ=76.21;AN=16834;AC=5;NS=8438;AC_Hom=0;AC_Het=5;AC_Hemi=0;MAF=0.000296279;HWE=1;NFAM=5
20	47717192	47717247	20	47719774	47719827	170471	803.23	+	-	DEL	PASS	170471	N	<DEL>	.	.	.	SVTYPE=DEL;POS=47717220;SVLEN=-2583;END=47719803;STRANDS=+-:33;CIPOS=-28,27;CIEND=-29,24;CIPOS95=0,0;CIEND95=0,0;SU=33;PE=25;SR=8;ALG=PROD;AF=0.0001188;NSAMP=2;MSQ=401.62;AN=16834;AC=2;NS=8438;AC_Hom=0;AC_Het=2;AC_Hemi=0;MAF=0.000118511;HWE=1;NFAM=2	.
20	47724669	47724686	20	48879740	48879757	305950	21645.7	+	+	BND	LOW	305950_1	N	N]20:48879749]	305950_2	N	N]20:47724678]	SVTYPE=BND;POS=47724678;STRANDS=++:4;CIPOS=-9,8;CIEND=-9,8;CIPOS95=0,0;CIEND95=0,0;MATEID=305950_2;EVENT=305950;SU=4;PE=0;SR=4;ALG=PROD;AF=0.04645;NSAMP=782;MSQ=26.79;AN=16834;AC=782;NS=8438;AC_Hom=0;AC_Het=785;AC_Hemi=0;MAF=0.0465158;HWE=9.15677e-09;NFAM=701	SVTYPE=BND;POS=48879749;STRANDS=++:4;CIPOS=-9,8;CIEND=-9,8;CIPOS95=0,0;CIEND95=0,0;MATEID=305950_1;EVENT=305950;SECONDARY;SU=4;PE=0;SR=4;ALG=PROD;AF=0.04645;NSAMP=782;MSQ=26.79;AN=16834;AC=782;NS=8438;AC_Hom=0;AC_Het=785;AC_Hemi=0;MAF=0.0465158;HWE=9.15677e-09;NFAM=701
20	47724677	47724682	20	47724983	47724988	170472	1.80248e+06	+	-	MEI	PASS	170472	N	<DEL:ME:SINE|Alu|AluYb8>	.	.	.	SVTYPE=MEI;POS=47724678;SVLEN=-310;END=47724988;STRANDS=+-:12168;CIPOS=-1,4;CIEND=-5,0;CIPOS95=0,0;CIEND95=0,0;SU=12168;PE=11961;SR=207;ALG=PROD;AF=0.4124;NSAMP=5471;MSQ=328.52;AN=16834;AC=6942;NS=8438;AC_Hom=2950;AC_Het=4008;AC_Hemi=0;MAF=0.412301;HWE=0.0688307;NFAM=4827	.
20	47724721	47724938	20	47738918	47739206	170473	662.53	+	-	DEL	PASS	170473	N	<DEL>	.	.	.	SVTYPE=DEL;POS=47724751;SVLEN=-14425;END=47739176;STRANDS=+-:29;IMPRECISE;CIPOS=-30,187;CIEND=-258,30;CIPOS95=-16,16;CIEND95=-33,30;SU=29;PE=29;SR=0;ALG=PROD;AF=0.0001188;NSAMP=2;MSQ=331.26;AN=16834;AC=2;NS=8438;AC_Hom=0;AC_Het=2;AC_Hemi=0;MAF=0.000118511;HWE=1;NFAM=2	.
20	47738687	47738732	20	47747564	47747607	305951	832.46	+	+	BND	PASS	305951_1	N	N]20:47747586]	305951_2	N	N]20:47738710]	SVTYPE=BND;POS=47738710;STRANDS=++:54;CIPOS=-23,22;CIEND=-22,21;CIPOS95=0,0;CIEND95=0,0;MATEID=305951_2;EVENT=305951;SU=54;PE=30;SR=24;ALG=PROD;AF=0.0001188;NSAMP=2;MSQ=416.23;AN=16834;AC=2;NS=8438;AC_Hom=0;AC_Het=2;AC_Hemi=0;MAF=0.000118511;HWE=1;NFAM=2	SVTYPE=BND;POS=47747586;STRANDS=++:54;CIPOS=-22,21;CIEND=-23,22;CIPOS95=0,0;CIEND95=0,0;MATEID=305951_1;EVENT=305951;SECONDARY;SU=54;PE=30;SR=24;ALG=PROD;AF=0.0001188;NSAMP=2;MSQ=416.23;AN=16834;AC=2;NS=8438;AC_Hom=0;AC_Het=2;AC_Hemi=0;MAF=0.000118511;HWE=1;NFAM=2
20	47742134	47742183	20	47744383	47744442	170475	299.32	+	-	DEL	PASS	170475	N	<DEL>	.	.	.	SVTYPE=DEL;POS=47742163;SVLEN=-2250;END=47744413;STRANDS=+-:17;IMPRECISE;CIPOS=-29,20;CIEND=-30,29;CIPOS95=-1,1;CIEND95=-2,2;SU=17;PE=16;SR=1;ALG=PROD;AF=0.0001188;NSAMP=2;MSQ=149.66;AN=16834;AC=2;NS=8438;AC_Hom=0;AC_Het=2;AC_Hemi=0;MAF=0.000118511;HWE=1;NFAM=2	.
20	47742317	47742590	20	47742772	47743116	170474	6069.13	+	-	BND	LOW	170474_1	N	N[20:47743104[	170474_2	N	]20:47742329]N	SVTYPE=BND;POS=47742329;STRANDS=+-:143;IMPRECISE;CIPOS=-12,261;CIEND=-331,13;CIPOS95=-7,7;CIEND95=-42,13;MATEID=170474_2;EVENT=170474;SU=143;PE=143;SR=0;ALG=PROD;AF=0.00499;NSAMP=82;MSQ=73.86;AN=16834;AC=84;NS=8438;AC_Hom=4;AC_Het=80;AC_Hemi=0;MAF=0.00497748;HWE=0.0179532;NFAM=80	SVTYPE=BND;POS=47743104;STRANDS=+-:143;IMPRECISE;CIPOS=-331,13;CIEND=-12,261;CIPOS95=-42,13;CIEND95=-7,7;MATEID=170474_1;EVENT=170474;SECONDARY;SU=143;PE=143;SR=0;ALG=PROD;AF=0.00499;NSAMP=82;MSQ=73.86;AN=16834;AC=84;NS=8438;AC_Hom=4;AC_Het=80;AC_Hemi=0;MAF=0.00497748;HWE=0.0179532;NFAM=80
20	47744757	47744802	20	50907596	50907644	305952	499.5	-	-	BND	LOW	305952_1	N	[20:50907623[N	305952_2	N	[20:47744782[N	SVTYPE=BND;POS=47744782;STRANDS=--:43;CIPOS=-24,21;CIEND=-26,22;CIPOS95=0,0;CIEND95=0,0;MATEID=305952_2;EVENT=305952;SU=43;PE=27;SR=16;ALG=PROD;AF=0.0001188;NSAMP=2;MSQ=249.75;AN=16834;AC=2;NS=8438;AC_Hom=0;AC_Het=2;AC_Hemi=0;MAF=0.000118511;HWE=1;NFAM=2	SVTYPE=BND;POS=50907623;STRANDS=--:43;CIPOS=-26,22;CIEND=-24,21;CIPOS95=0,0;CIEND95=0,0;MATEID=305952_1;EVENT=305952;SECONDARY;SU=43;PE=27;SR=16;ALG=PROD;AF=0.0001188;NSAMP=2;MSQ=249.75;AN=16834;AC=2;NS=8438;AC_Hom=0;AC_Het=2;AC_Hemi=0;MAF=0.000118511;HWE=1;NFAM=2
20	47758815	47758826	20	47761169	47761189	170476	530.46	+	-	DEL	PASS	170476	N	<DEL>	.	.	.	SVTYPE=DEL;POS=47758821;SVLEN=-2358;END=47761179;STRANDS=+-:22;IMPRECISE;CIPOS=-6,5;CIEND=-10,10;CIPOS95=-1,0;CIEND95=0,0;SU=22;PE=18;SR=4;ALG=PROD;AF=5.94e-05;NSAMP=1;MSQ=530.46;AN=16834;AC=1;NS=8438;AC_Hom=0;AC_Het=1;AC_Hemi=0;MAF=5.92557e-05;HWE=1;NFAM=1	.
20	47780183	47780199	20	47781010	47781030	170477	164.69	+	-	DEL	PASS	170477	N	<DEL>	.	.	.	SVTYPE=DEL;POS=47780189;SVLEN=-831;END=47781020;STRANDS=+-:9;IMPRECISE;CIPOS=-6,10;CIEND=-10,10;CIPOS95=-2,3;CIEND95=-3,0;SU=9;PE=8;SR=1;ALG=PROD;AF=5.94e-05;NSAMP=1;MSQ=164.69;AN=16834;AC=1;NS=8438;AC_Hom=0;AC_Het=1;AC_Hemi=0;MAF=5.92557e-05;HWE=1;NFAM=1	.
20	47781858	47781878	20	47782115	47782135	170478	51.91	+	-	BND	LOW	170478_1	N	N[20:47782126[	170478_2	N	]20:47781868]N	SVTYPE=BND;POS=47781868;STRANDS=+-:5;CIPOS=-10,10;CIEND=-10,10;CIPOS95=0,0;CIEND95=0,0;MATEID=170478_2;EVENT=170478;SU=5;PE=0;SR=5;ALG=PROD;AF=0.0001782;NSAMP=3;MSQ=15.45;AN=16834;AC=3;NS=8438;AC_Hom=0;AC_Het=3;AC_Hemi=0;MAF=0.000177767;HWE=1;NFAM=3	SVTYPE=BND;POS=47782126;STRANDS=+-:5;CIPOS=-10,10;CIEND=-10,10;CIPOS95=0,0;CIEND95=0,0;MATEID=170478_1;EVENT=170478;SECONDARY;SU=5;PE=0;SR=5;ALG=PROD;AF=0.0001782;NSAMP=3;MSQ=15.45;AN=16834;AC=3;NS=8438;AC_Hom=0;AC_Het=3;AC_Hemi=0;MAF=0.000177767;HWE=1;NFAM=3
20	47794479	47794495	20	47795328	47795348	170479	236.66	+	-	DEL	PASS	170479	N	<DEL>	.	.	.	SVTYPE=DEL;POS=47794486;SVLEN=-852;END=47795338;STRANDS=+-:13;IMPRECISE;CIPOS=-7,9;CIEND=-10,10;CIPOS95=-1,1;CIEND95=-1,0;SU=13;PE=10;SR=3;ALG=PROD;AF=5.94e-05;NSAMP=1;MSQ=236.64;AN=16834;AC=1;NS=8438;AC_Hom=0;AC_Het=1;AC_Hemi=0;MAF=5.92557e-05;HWE=1;NFAM=1	.
20	47795302	47795357	20	47795599	47795659	170480	123.68	+	-	MEI	PASS	170480	N	<DEL:ME:SINE|Alu|AluY>	.	.	.	SVTYPE=MEI;POS=47795330;SVLEN=-299;END=47795629;STRANDS=+-:10;CIPOS=-28,27;CIEND=-30,30;CIPOS95=0,0;CIEND95=0,0;SU=10;PE=0;SR=10;ALG=PROD;AF=0.0006534;NSAMP=11;MSQ=9.44;AN=16834;AC=11;NS=8438;AC_Hom=0;AC_Het=11;AC_Hemi=0;MAF=0.000651813;HWE=1;NFAM=11	.
20	47807661	47808008	20	47811036	47811146	170481	233.63	+	-	DEL	PASS	170481	N	<DEL>	.	.	.	SVTYPE=DEL;POS=47807671;SVLEN=-3465;END=47811136;STRANDS=+-:12;IMPRECISE;CIPOS=-10,337;CIEND=-100,10;CIPOS95=0,64;CIEND95=-40,3;SU=12;PE=12;SR=0;ALG=PROD;AF=5.94e-05;NSAMP=1;MSQ=233.63;AN=16834;AC=1;NS=8438;AC_Hom=0;AC_Het=1;AC_Hemi=0;MAF=5.92557e-05;HWE=1;NFAM=1	.
20	47811668	47811881	20	47818596	47818788	273056	5935.16	-	+	BND	LOW	273056_1	N	]20:47818611]N	273056_2	N	N[20:47811870[	SVTYPE=BND;POS=47811870;STRANDS=-+:582;IMPRECISE;CIPOS=-201,12;CIEND=-15,177;CIPOS95=-11,11;CIEND95=-2,2;MATEID=273056_2;EVENT=273056;SU=582;PE=582;SR=0;ALG=PROD;AF=0.01176;NSAMP=194;MSQ=29.88;AN=16834;AC=198;NS=8438;AC_Hom=8;AC_Het=192;AC_Hemi=0;MAF=0.0118511;HWE=0.0301927;NFAM=181	SVTYPE=BND;POS=47818611;STRANDS=-+:582;IMPRECISE;CIPOS=-15,177;CIEND=-201,12;CIPOS95=-2,2;CIEND95=-11,11;MATEID=273056_1;EVENT=273056;SECONDARY;SU=582;PE=582;SR=0;ALG=PROD;AF=0.01176;NSAMP=194;MSQ=29.88;AN=16834;AC=198;NS=8438;AC_Hom=8;AC_Het=192;AC_Hemi=0;MAF=0.0118511;HWE=0.0301927;NFAM=181
20	47812052	47812298	20	47816921	47817072	170482	578.46	+	-	DEL	PASS	170482	N	<DEL>	.	.	.	SVTYPE=DEL;POS=47812082;SVLEN=-4960;END=47817042;STRANDS=+-:30;IMPRECISE;CIPOS=-30,216;CIEND=-121,30;CIPOS95=-20,20;CIEND95=-26,26;SU=30;PE=30;SR=0;ALG=PROD;AF=0.0001782;NSAMP=3;MSQ=192.77;AN=16834;AC=3;NS=8438;AC_Hom=0;AC_Het=3;AC_Hemi=0;MAF=0.000177767;HWE=1;NFAM=3	.
20	47812064	47812441	20	47818528	47818714	170483	6390.8	+	-	BND	LOW	170483_1	N	N[20:47818665[	170483_2	N	]20:47812093]N	SVTYPE=BND;POS=47812093;STRANDS=+-:397;IMPRECISE;CIPOS=-29,348;CIEND=-136,50;CIPOS95=-29,30;CIEND95=-5,5;MATEID=170483_2;EVENT=170483;SU=397;PE=397;SR=0;ALG=PROD;AF=0.008257;NSAMP=139;MSQ=44.92;AN=16834;AC=139;NS=8438;AC_Hom=0;AC_Het=140;AC_Hemi=0;MAF=0.0082958;HWE=1;NFAM=131	SVTYPE=BND;POS=47818665;STRANDS=+-:397;IMPRECISE;CIPOS=-136,50;CIEND=-29,348;CIPOS95=-5,5;CIEND95=-29,30;MATEID=170483_1;EVENT=170483;SECONDARY;SU=397;PE=397;SR=0;ALG=PROD;AF=0.008257;NSAMP=139;MSQ=44.92;AN=16834;AC=139;NS=8438;AC_Hom=0;AC_Het=140;AC_Hemi=0;MAF=0.0082958;HWE=1;NFAM=131
20	47818497	47818554	20	47818809	47818866	170484	45.07	+	-	BND	LOW	170484_1	N	N[20:47818839[	170484_2	N	]20:47818526]N	SVTYPE=BND;POS=47818526;STRANDS=+-:8;CIPOS=-29,28;CIEND=-29,28;CIPOS95=0,0;CIEND95=0,0;MATEID=170484_2;EVENT=170484;SU=8;PE=0;SR=8;ALG=PROD;AF=0.0001188;NSAMP=2;MSQ=22.31;AN=16834;AC=2;NS=8438;AC_Hom=0;AC_Het=2;AC_Hemi=0;MAF=0.000118511;HWE=1;NFAM=2	SVTYPE=BND;POS=47818839;STRANDS=+-:8;CIPOS=-29,28;CIEND=-29,28;CIPOS95=0,0;CIEND95=0,0;MATEID=170484_1;EVENT=170484;SECONDARY;SU=8;PE=0;SR=8;ALG=PROD;AF=0.0001188;NSAMP=2;MSQ=22.31;AN=16834;AC=2;NS=8438;AC_Hom=0;AC_Het=2;AC_Hemi=0;MAF=0.000118511;HWE=1;NFAM=2
20	47821142	47821153	20	47821196	47821207	170485	4762.8	+	-	BND	LOW	170485_1	N	N[20:47821203[	170485_2	N	]20:47821148]N	SVTYPE=BND;POS=47821148;STRANDS=+-:6;CIPOS=-6,5;CIEND=-6,5;CIPOS95=0,0;CIEND95=0,0;MATEID=170485_2;EVENT=170485;SU=6;PE=0;SR=6;ALG=PROD;AF=0.002092;NSAMP=21;MSQ=48.58;AN=12426;AC=26;NS=6228;AC_Hom=10;AC_Het=16;AC_Hemi=0;MAF=0.00208735;HWE=1.664e-11;NFAM=20	SVTYPE=BND;POS=47821203;STRANDS=+-:6;CIPOS=-6,5;CIEND=-6,5;CIPOS95=0,0;CIEND95=0,0;MATEID=170485_1;EVENT=170485;SECONDARY;SU=6;PE=0;SR=6;ALG=PROD;AF=0.002092;NSAMP=21;MSQ=48.58;AN=12426;AC=26;NS=6228;AC_Hom=10;AC_Het=16;AC_Hemi=0;MAF=0.00208735;HWE=1.664e-11;NFAM=20
20	47821148	47821533	20	47821665	47821909	170486	81056.2	+	-	BND	LOW	170486_1	N	N[20:47821900[	170486_2	N	]20:47821158]N	SVTYPE=BND;POS=47821158;STRANDS=+-:5;IMPRECISE;CIPOS=-10,375;CIEND=-234,10;CIPOS95=-2,109;CIEND95=-118,1;MATEID=170486_2;EVENT=170486;SU=5;PE=5;SR=0;ALG=PROD;AF=0.1222;NSAMP=1988;MSQ=40.33;AN=16834;AC=2057;NS=8438;AC_Hom=138;AC_Het=1922;AC_Hemi=0;MAF=0.122067;HWE=8.93385e-10;NFAM=1753	SVTYPE=BND;POS=47821900;STRANDS=+-:5;IMPRECISE;CIPOS=-234,10;CIEND=-10,375;CIPOS95=-118,1;CIEND95=-2,109;MATEID=170486_1;EVENT=170486;SECONDARY;SU=5;PE=5;SR=0;ALG=PROD;AF=0.1222;NSAMP=1988;MSQ=40.33;AN=16834;AC=2057;NS=8438;AC_Hom=138;AC_Het=1922;AC_Hemi=0;MAF=0.122067;HWE=8.93385e-10;NFAM=1753
20	47821883	47821892	20	47822189	47822198	170487	320.65	+	-	MEI	PASS	170487	N	<DEL:ME:SINE|Alu|AluSg>	.	.	.	SVTYPE=MEI;POS=47821888;SVLEN=-306;END=47822194;STRANDS=+-:7;CIPOS=-5,4;CIEND=-5,4;CIPOS95=0,0;CIEND95=0,0;SU=7;PE=0;SR=7;ALG=PROD;AF=5.94e-05;NSAMP=1;MSQ=317.55;AN=16834;AC=1;NS=8438;AC_Hom=0;AC_Het=1;AC_Hemi=0;MAF=5.92557e-05;HWE=1;NFAM=1	.
20	47837047	47837064	20	47837375	47837392	170488	14.72	+	-	BND	LOW	170488_1	N	N[20:47837385[	170488_2	N	]20:47837056]N	SVTYPE=BND;POS=47837056;STRANDS=+-:4;CIPOS=-9,8;CIEND=-9,8;CIPOS95=0,0;CIEND95=0,0;MATEID=170488_2;EVENT=170488;SU=4;PE=0;SR=4;ALG=PROD;AF=0.0001188;NSAMP=2;MSQ=5.71;AN=16834;AC=2;NS=8438;AC_Hom=0;AC_Het=2;AC_Hemi=0;MAF=0.000118511;HWE=1;NFAM=2	SVTYPE=BND;POS=47837385;STRANDS=+-:4;CIPOS=-9,8;CIEND=-9,8;CIPOS95=0,0;CIEND95=0,0;MATEID=170488_1;EVENT=170488;SECONDARY;SU=4;PE=0;SR=4;ALG=PROD;AF=0.0001188;NSAMP=2;MSQ=5.71;AN=16834;AC=2;NS=8438;AC_Hom=0;AC_Het=2;AC_Hemi=0;MAF=0.000118511;HWE=1;NFAM=2
20	47838757	47838773	20	47838968	47838968	170489	21.34	+	-	BND	LOW	170489_1	N	N[20:47838969[	170489_2	N	]20:47838766]N	SVTYPE=BND;POS=47838766;STRANDS=+-:4;IMPRECISE;CIPOS=-9,7;CIEND=0,0;CIPOS95=-1,0;CIEND95=0,1;MATEID=170489_2;EVENT=170489;SU=4;PE=0;SR=4;ALG=PROD;AF=5.94e-05;NSAMP=1;MSQ=9.36;AN=16834;AC=1;NS=8438;AC_Hom=0;AC_Het=1;AC_Hemi=0;MAF=5.92557e-05;HWE=1;NFAM=1	SVTYPE=BND;POS=47838969;STRANDS=+-:4;IMPRECISE;CIPOS=0,0;CIEND=-9,7;CIPOS95=0,1;CIEND95=-1,0;MATEID=170489_1;EVENT=170489;SECONDARY;SU=4;PE=0;SR=4;ALG=PROD;AF=5.94e-05;NSAMP=1;MSQ=9.36;AN=16834;AC=1;NS=8438;AC_Hom=0;AC_Het=1;AC_Hemi=0;MAF=5.92557e-05;HWE=1;NFAM=1
20	47842251	47842558	20	47852206	47852468	170490	122.8	+	-	DEL	PASS	170490	N	<DEL>	.	.	.	SVTYPE=DEL;POS=47842261;SVLEN=-10197;END=47852458;STRANDS=+-:7;IMPRECISE;CIPOS=-10,297;CIEND=-252,10;CIPOS95=-2,71;CIEND95=-90,2;SU=7;PE=7;SR=0;ALG=PROD;AF=5.94e-05;NSAMP=1;MSQ=122.8;AN=16834;AC=1;NS=8438;AC_Hom=0;AC_Het=1;AC_Hemi=0;MAF=5.92557e-05;HWE=1;NFAM=1	.
20	47850706	47850726	20	47897495	47897513	273057	41.56	-	+	DUP	PASS	273057	N	<DUP>	.	.	.	SVTYPE=DUP;POS=47850716;SVLEN=46787;END=47897503;STRANDS=-+:9;IMPRECISE;CIPOS=-10,10;CIEND=-8,10;CIPOS95=-1,1;CIEND95=-1,1;SU=9;PE=6;SR=3;ALG=PROD;AF=5.94e-05;NSAMP=1;MSQ=41.15;AN=16834;AC=1;NS=8438;AC_Hom=0;AC_Het=1;AC_Hemi=0;MAF=5.92557e-05;HWE=1;NFAM=1	.
20	47899035	47899090	20	47902475	47902530	170491	254.42	+	-	DEL	PASS	170491	N	<DEL>	.	.	.	SVTYPE=DEL;POS=47899061;SVLEN=-3439;END=47902500;STRANDS=+-:14;IMPRECISE;CIPOS=-26,29;CIEND=-25,30;CIPOS95=-1,1;CIEND95=0,0;SU=14;PE=10;SR=4;ALG=PROD;AF=0.0001188;NSAMP=2;MSQ=127.21;AN=16834;AC=2;NS=8438;AC_Hom=0;AC_Het=2;AC_Hemi=0;MAF=0.000118511;HWE=1;NFAM=2	.
20	47901141	47901312	20	47910458	47910666	273058	227.44	-	+	DUP	PASS	273058	N	<DUP>	.	.	.	SVTYPE=DUP;POS=47901302;SVLEN=9161;END=47910463;STRANDS=-+:20;IMPRECISE;CIPOS=-161,10;CIEND=-5,203;CIPOS95=-50,2;CIEND95=0,52;SU=20;PE=20;SR=0;ALG=PROD;AF=5.94e-05;NSAMP=1;MSQ=226.77;AN=16834;AC=1;NS=8438;AC_Hom=0;AC_Het=1;AC_Hemi=0;MAF=5.92557e-05;HWE=1;NFAM=1	.
20	47901829	47901876	20	47901901	47901947	170492	4481.9	+	-	BND	PASS	170492_1	N	N[20:47901925[	170492_2	N	]20:47901853]N	SVTYPE=BND;POS=47901853;STRANDS=+-:147;CIPOS=-24,23;CIEND=-23,23;CIPOS95=0,0;CIEND95=0,0;MATEID=170492_2;EVENT=170492;SU=147;PE=0;SR=147;ALG=PROD;AF=0.0008317;NSAMP=13;MSQ=344.76;AN=16834;AC=14;NS=8438;AC_Hom=2;AC_Het=12;AC_Hemi=0;MAF=0.00082958;HWE=0.00538206;NFAM=13	SVTYPE=BND;POS=47901925;STRANDS=+-:147;CIPOS=-23,23;CIEND=-24,23;CIPOS95=0,0;CIEND95=0,0;MATEID=170492_1;EVENT=170492;SECONDARY;SU=147;PE=0;SR=147;ALG=PROD;AF=0.0008317;NSAMP=13;MSQ=344.76;AN=16834;AC=14;NS=8438;AC_Hom=2;AC_Het=12;AC_Hemi=0;MAF=0.00082958;HWE=0.00538206;NFAM=13
20	47906275	47906332	20	47906512	47906569	170493	479.92	+	-	BND	LOW	170493_1	N	N[20:47906542[	170493_2	N	]20:47906304]N	SVTYPE=BND;POS=47906304;STRANDS=+-:8;CIPOS=-29,28;CIEND=-29,28;CIPOS95=0,0;CIEND95=0,0;MATEID=170493_2;EVENT=170493;SU=8;PE=0;SR=8;ALG=PROD;AF=0.0004158;NSAMP=7;MSQ=67.75;AN=16834;AC=7;NS=8438;AC_Hom=0;AC_Het=7;AC_Hemi=0;MAF=0.00041479;HWE=1;NFAM=7	SVTYPE=BND;POS=47906542;STRANDS=+-:8;CIPOS=-29,28;CIEND=-29,28;CIPOS95=0,0;CIEND95=0,0;MATEID=170493_1;EVENT=170493;SECONDARY;SU=8;PE=0;SR=8;ALG=PROD;AF=0.0004158;NSAMP=7;MSQ=67.75;AN=16834;AC=7;NS=8438;AC_Hom=0;AC_Het=7;AC_Hemi=0;MAF=0.00041479;HWE=1;NFAM=7
20	48001229	48001249	20	48001785	48001805	170494	38.82	+	-	BND	LOW	170494_1	N	N[20:48001796[	170494_2	N	]20:48001239]N	SVTYPE=BND;POS=48001239;STRANDS=+-:5;CIPOS=-10,10;CIEND=-10,10;CIPOS95=0,0;CIEND95=0,0;MATEID=170494_2;EVENT=170494;SU=5;PE=0;SR=5;ALG=PROD;AF=5.94e-05;NSAMP=1;MSQ=38.82;AN=16834;AC=1;NS=8438;AC_Hom=0;AC_Het=1;AC_Hemi=0;MAF=5.92557e-05;HWE=1;NFAM=1	SVTYPE=BND;POS=48001796;STRANDS=+-:5;CIPOS=-10,10;CIEND=-10,10;CIPOS95=0,0;CIEND95=0,0;MATEID=170494_1;EVENT=170494;SECONDARY;SU=5;PE=0;SR=5;ALG=PROD;AF=5.94e-05;NSAMP=1;MSQ=38.82;AN=16834;AC=1;NS=8438;AC_Hom=0;AC_Het=1;AC_Hemi=0;MAF=5.92557e-05;HWE=1;NFAM=1
20	48024800	48024817	20	48031908	48031944	273059	919.91	-	+	DUP	PASS	273059	N	<DUP>	.	.	.	SVTYPE=DUP;POS=48024810;SVLEN=7124;END=48031934;STRANDS=-+:79;CIPOS=-10,7;CIEND=-26,10;CIPOS95=0,0;CIEND95=0,0;SU=79;PE=62;SR=17;ALG=PROD;AF=0.0005346;NSAMP=9;MSQ=102.18;AN=16834;AC=9;NS=8438;AC_Hom=0;AC_Het=9;AC_Hemi=0;MAF=0.000533302;HWE=1;NFAM=9	.
20	48047382	48047390	20	48047478	48047486	170495	1165.81	+	-	DEL	PASS	170495	N	<DEL>	.	.	.	SVTYPE=DEL;POS=48047386;SVLEN=-96;END=48047482;STRANDS=+-:43;CIPOS=-4,4;CIEND=-4,4;CIPOS95=0,0;CIEND95=0,0;SU=43;PE=0;SR=43;ALG=PROD;AF=0.0003564;NSAMP=6;MSQ=194.3;AN=16834;AC=6;NS=8438;AC_Hom=0;AC_Het=6;AC_Hemi=0;MAF=0.000355534;HWE=1;NFAM=1	.
20	48049207	48049224	20	48052327	48052347	170496	371.59	+	-	DEL	PASS	170496	N	<DEL>	.	.	.	SVTYPE=DEL;POS=48049214;SVLEN=-3123;END=48052337;STRANDS=+-:18;CIPOS=-7,10;CIEND=-10,10;CIPOS95=0,0;CIEND95=0,0;SU=18;PE=11;SR=7;ALG=PROD;AF=5.94e-05;NSAMP=1;MSQ=371.59;AN=16834;AC=1;NS=8438;AC_Hom=0;AC_Het=1;AC_Hemi=0;MAF=5.92557e-05;HWE=1;NFAM=1	.
20	48050674	48050729	20	48052045	48052099	170497	1402.66	+	-	DEL	PASS	170497	N	<DEL>	.	.	.	SVTYPE=DEL;POS=48050699;SVLEN=-1376;END=48052075;STRANDS=+-:53;CIPOS=-25,30;CIEND=-30,24;CIPOS95=0,0;CIEND95=0,0;SU=53;PE=42;SR=11;ALG=PROD;AF=0.000297;NSAMP=5;MSQ=280.53;AN=16834;AC=5;NS=8438;AC_Hom=0;AC_Het=5;AC_Hemi=0;MAF=0.000296279;HWE=1;NFAM=5	.
20	48126380	48126387	20	48126457	48126464	170498	219.68	+	-	BND	LOW	170498_1	N	N[20:48126462[	170498_2	N	]20:48126384]N	SVTYPE=BND;POS=48126384;STRANDS=+-:9;CIPOS=-4,3;CIEND=-4,3;CIPOS95=0,0;CIEND95=0,0;MATEID=170498_2;EVENT=170498;SU=9;PE=0;SR=9;ALG=PROD;AF=5.94e-05;NSAMP=1;MSQ=218.8;AN=16834;AC=1;NS=8438;AC_Hom=0;AC_Het=1;AC_Hemi=0;MAF=5.92557e-05;HWE=1;NFAM=1	SVTYPE=BND;POS=48126462;STRANDS=+-:9;CIPOS=-4,3;CIEND=-4,3;CIPOS95=0,0;CIEND95=0,0;MATEID=170498_1;EVENT=170498;SECONDARY;SU=9;PE=0;SR=9;ALG=PROD;AF=5.94e-05;NSAMP=1;MSQ=218.8;AN=16834;AC=1;NS=8438;AC_Hom=0;AC_Het=1;AC_Hemi=0;MAF=5.92557e-05;HWE=1;NFAM=1
20	48132835	48132853	20	48133098	48133113	170499	220.76	+	-	BND	LOW	170499_1	N	N[20:48133108[	170499_2	N	]20:48132845]N	SVTYPE=BND;POS=48132845;STRANDS=+-:6;CIPOS=-10,8;CIEND=-9,6;CIPOS95=0,0;CIEND95=0,0;MATEID=170499_2;EVENT=170499;SU=6;PE=2;SR=4;ALG=PROD;AF=0.0001188;NSAMP=2;MSQ=107.77;AN=16834;AC=2;NS=8438;AC_Hom=0;AC_Het=2;AC_Hemi=0;MAF=0.000118511;HWE=1;NFAM=2	SVTYPE=BND;POS=48133108;STRANDS=+-:6;CIPOS=-9,6;CIEND=-10,8;CIPOS95=0,0;CIEND95=0,0;MATEID=170499_1;EVENT=170499;SECONDARY;SU=6;PE=2;SR=4;ALG=PROD;AF=0.0001188;NSAMP=2;MSQ=107.77;AN=16834;AC=2;NS=8438;AC_Hom=0;AC_Het=2;AC_Hemi=0;MAF=0.000118511;HWE=1;NFAM=2
20	48150992	48151037	20	48178996	48179056	170500	662.08	+	-	DEL	PASS	170500	N	<DEL>	.	.	.	SVTYPE=DEL;POS=48151015;SVLEN=-28011;END=48179026;STRANDS=+-:36;CIPOS=-23,22;CIEND=-30,30;CIPOS95=0,0;CIEND95=0,0;SU=36;PE=18;SR=18;ALG=PROD;AF=0.0001188;NSAMP=2;MSQ=331.04;AN=16834;AC=2;NS=8438;AC_Hom=0;AC_Het=2;AC_Hemi=0;MAF=0.000118511;HWE=1;NFAM=2	.
20	48154582	48154591	20	48154866	48154875	170501	87.89	+	-	BND	LOW	170501_1	N	N[20:48154872[	170501_2	N	]20:48154587]N	SVTYPE=BND;POS=48154587;STRANDS=+-:7;CIPOS=-5,4;CIEND=-5,4;CIPOS95=0,0;CIEND95=0,0;MATEID=170501_2;EVENT=170501;SU=7;PE=0;SR=7;ALG=PROD;AF=0.0001188;NSAMP=2;MSQ=43.2;AN=16834;AC=2;NS=8438;AC_Hom=0;AC_Het=2;AC_Hemi=0;MAF=0.000118511;HWE=1;NFAM=2	SVTYPE=BND;POS=48154872;STRANDS=+-:7;CIPOS=-5,4;CIEND=-5,4;CIPOS95=0,0;CIEND95=0,0;MATEID=170501_1;EVENT=170501;SECONDARY;SU=7;PE=0;SR=7;ALG=PROD;AF=0.0001188;NSAMP=2;MSQ=43.2;AN=16834;AC=2;NS=8438;AC_Hom=0;AC_Het=2;AC_Hemi=0;MAF=0.000118511;HWE=1;NFAM=2
20	48184643	48184663	20	61687995	61688015	273060	23108.0	-	+	BND	LOW	273060_1	N	]20:61688005]N	273060_2	N	N[20:48184654[	SVTYPE=BND;POS=48184654;STRANDS=-+:5;CIPOS=-10,10;CIEND=-10,10;CIPOS95=0,0;CIEND95=0,0;MATEID=273060_2;EVENT=273060;SU=5;PE=0;SR=5;ALG=PROD;AF=0.09196;NSAMP=1548;MSQ=13.74;AN=16834;AC=1548;NS=8438;AC_Hom=0;AC_Het=1552;AC_Hemi=0;MAF=0.0919649;HWE=9.96201e-35;NFAM=1450	SVTYPE=BND;POS=61688005;STRANDS=-+:5;CIPOS=-10,10;CIEND=-10,10;CIPOS95=0,0;CIEND95=0,0;MATEID=273060_1;EVENT=273060;SECONDARY;SU=5;PE=0;SR=5;ALG=PROD;AF=0.09196;NSAMP=1548;MSQ=13.74;AN=16834;AC=1548;NS=8438;AC_Hom=0;AC_Het=1552;AC_Hemi=0;MAF=0.0919649;HWE=9.96201e-35;NFAM=1450
20	48210663	48210668	20	48216138	48216141	170502	605.41	+	-	DEL	PASS	170502	N	<DEL>	.	.	.	SVTYPE=DEL;POS=48210666;SVLEN=-5474;END=48216140;STRANDS=+-:27;CIPOS=-3,2;CIEND=-2,1;CIPOS95=0,0;CIEND95=0,0;SU=27;PE=14;SR=13;ALG=PROD;AF=5.94e-05;NSAMP=1;MSQ=605.41;AN=16834;AC=1;NS=8438;AC_Hom=0;AC_Het=1;AC_Hemi=0;MAF=5.92557e-05;HWE=1;NFAM=1	.
20	48211658	48211666	20	48215986	48216005	273061	128.25	-	+	BND	LOW	273061_1	N	]20:48215995]N	273061_2	N	N[20:48211664[	SVTYPE=BND;POS=48211664;STRANDS=-+:16;CIPOS=-5,3;CIEND=-9,10;CIPOS95=0,0;CIEND95=0,0;MATEID=273061_2;EVENT=273061;SU=16;PE=9;SR=7;ALG=PROD;AF=5.94e-05;NSAMP=1;MSQ=127.61;AN=16834;AC=1;NS=8438;AC_Hom=0;AC_Het=1;AC_Hemi=0;MAF=5.92557e-05;HWE=1;NFAM=1	SVTYPE=BND;POS=48215995;STRANDS=-+:16;CIPOS=-9,10;CIEND=-5,3;CIPOS95=0,0;CIEND95=0,0;MATEID=273061_1;EVENT=273061;SECONDARY;SU=16;PE=9;SR=7;ALG=PROD;AF=5.94e-05;NSAMP=1;MSQ=127.61;AN=16834;AC=1;NS=8438;AC_Hom=0;AC_Het=1;AC_Hemi=0;MAF=5.92557e-05;HWE=1;NFAM=1
20	48212643	48212653	20	48216007	48216017	170503	218.41	+	-	BND	LOW	170503_1	N	N[20:48216014[	170503_2	N	]20:48212648]N	SVTYPE=BND;POS=48212648;STRANDS=+-:16;CIPOS=-5,5;CIEND=-6,4;CIPOS95=0,0;CIEND95=0,0;MATEID=170503_2;EVENT=170503;SU=16;PE=10;SR=6;ALG=PROD;AF=5.94e-05;NSAMP=1;MSQ=218.41;AN=16834;AC=1;NS=8438;AC_Hom=0;AC_Het=1;AC_Hemi=0;MAF=5.92557e-05;HWE=1;NFAM=1	SVTYPE=BND;POS=48216014;STRANDS=+-:16;CIPOS=-6,4;CIEND=-5,5;CIPOS95=0,0;CIEND95=0,0;MATEID=170503_1;EVENT=170503;SECONDARY;SU=16;PE=10;SR=6;ALG=PROD;AF=5.94e-05;NSAMP=1;MSQ=218.41;AN=16834;AC=1;NS=8438;AC_Hom=0;AC_Het=1;AC_Hemi=0;MAF=5.92557e-05;HWE=1;NFAM=1
20	48219935	48219942	20	48220176	48220183	170504	318.14	+	-	BND	LOW	170504_1	N	N[20:48220181[	170504_2	N	]20:48219939]N	SVTYPE=BND;POS=48219939;STRANDS=+-:10;CIPOS=-4,3;CIEND=-4,3;CIPOS95=0,0;CIEND95=0,0;MATEID=170504_2;EVENT=170504;SU=10;PE=1;SR=9;ALG=PROD;AF=0.0001782;NSAMP=3;MSQ=105.88;AN=16834;AC=3;NS=8438;AC_Hom=0;AC_Het=3;AC_Hemi=0;MAF=0.000177767;HWE=1;NFAM=3	SVTYPE=BND;POS=48220181;STRANDS=+-:10;CIPOS=-4,3;CIEND=-4,3;CIPOS95=0,0;CIEND95=0,0;MATEID=170504_1;EVENT=170504;SECONDARY;SU=10;PE=1;SR=9;ALG=PROD;AF=0.0001782;NSAMP=3;MSQ=105.88;AN=16834;AC=3;NS=8438;AC_Hom=0;AC_Het=3;AC_Hemi=0;MAF=0.000177767;HWE=1;NFAM=3
20	48235709	48235726	20	48236030	48236047	170505	12.32	+	-	BND	LOW	170505_1	N	N[20:48236040[	170505_2	N	]20:48235718]N	SVTYPE=BND;POS=48235718;STRANDS=+-:4;CIPOS=-9,8;CIEND=-9,8;CIPOS95=0,0;CIEND95=0,0;MATEID=170505_2;EVENT=170505;SU=4;PE=0;SR=4;ALG=PROD;AF=5.94e-05;NSAMP=1;MSQ=12.05;AN=16834;AC=1;NS=8438;AC_Hom=0;AC_Het=1;AC_Hemi=0;MAF=5.92557e-05;HWE=1;NFAM=1	SVTYPE=BND;POS=48236040;STRANDS=+-:4;CIPOS=-9,8;CIEND=-9,8;CIPOS95=0,0;CIEND95=0,0;MATEID=170505_1;EVENT=170505;SECONDARY;SU=4;PE=0;SR=4;ALG=PROD;AF=5.94e-05;NSAMP=1;MSQ=12.05;AN=16834;AC=1;NS=8438;AC_Hom=0;AC_Het=1;AC_Hemi=0;MAF=5.92557e-05;HWE=1;NFAM=1
20	48257370	48257387	20	48257661	48257678	170506	22.08	+	-	MEI	PASS	170506	N	<DEL:ME:SINE|Alu|AluSx3>	.	.	.	SVTYPE=MEI;POS=48257379;SVLEN=-291;END=48257670;STRANDS=+-:4;CIPOS=-9,8;CIEND=-9,8;CIPOS95=0,0;CIEND95=0,0;SU=4;PE=0;SR=4;ALG=PROD;AF=0.0001188;NSAMP=2;MSQ=9.36;AN=16834;AC=2;NS=8438;AC_Hom=0;AC_Het=2;AC_Hemi=0;MAF=0.000118511;HWE=1;NFAM=2	.
20	48265610	48265613	20	48267342	48267361	170507	734.29	+	-	DEL	PASS	170507	N	<DEL>	.	.	.	SVTYPE=DEL;POS=48265612;SVLEN=-1739;END=48267351;STRANDS=+-:31;CIPOS=-2,1;CIEND=-9,10;CIPOS95=0,0;CIEND95=0,0;SU=31;PE=16;SR=15;ALG=PROD;AF=5.94e-05;NSAMP=1;MSQ=734.29;AN=16834;AC=1;NS=8438;AC_Hom=0;AC_Het=1;AC_Hemi=0;MAF=5.92557e-05;HWE=1;NFAM=1	.
20	48315300	48315315	20	48319427	48319442	170508	440.6	+	-	DEL	PASS	170508	N	<DEL>	.	.	.	SVTYPE=DEL;POS=48315305;SVLEN=-4132;END=48319437;STRANDS=+-:15;IMPRECISE;CIPOS=-5,10;CIEND=-10,5;CIPOS95=-1,1;CIEND95=-1,0;SU=15;PE=12;SR=3;ALG=PROD;AF=5.94e-05;NSAMP=1;MSQ=440.6;AN=16834;AC=1;NS=8438;AC_Hom=0;AC_Het=1;AC_Hemi=0;MAF=5.92557e-05;HWE=1;NFAM=1	.
20	48318561	48318612	20	48321194	48321248	170509	575.23	+	-	DEL	PASS	170509	N	<DEL>	.	.	.	SVTYPE=DEL;POS=48318584;SVLEN=-2640;END=48321224;STRANDS=+-:26;IMPRECISE;CIPOS=-23,28;CIEND=-30,24;CIPOS95=-3,3;CIEND95=-7,7;SU=26;PE=25;SR=1;ALG=PROD;AF=0.0001188;NSAMP=2;MSQ=287.62;AN=16834;AC=2;NS=8438;AC_Hom=0;AC_Het=2;AC_Hemi=0;MAF=0.000118511;HWE=1;NFAM=1	.
20	48335137	48335394	20	48338670	48338852	170510	512.04	+	-	DEL	PASS	170510	N	<DEL>	.	.	.	SVTYPE=DEL;POS=48335167;SVLEN=-3655;END=48338822;STRANDS=+-:29;IMPRECISE;CIPOS=-30,227;CIEND=-152,30;CIPOS95=-23,23;CIEND95=-26,26;SU=29;PE=29;SR=0;ALG=PROD;AF=0.0001188;NSAMP=2;MSQ=256.01;AN=16834;AC=2;NS=8438;AC_Hom=0;AC_Het=2;AC_Hemi=0;MAF=0.000118511;HWE=1;NFAM=2	.
20	48339157	48339166	20	48339241	48339250	170511	173.82	+	-	BND	LOW	170511_1	N	N[20:48339247[	170511_2	N	]20:48339162]N	SVTYPE=BND;POS=48339162;STRANDS=+-:7;CIPOS=-5,4;CIEND=-5,4;CIPOS95=0,0;CIEND95=0,0;MATEID=170511_2;EVENT=170511;SU=7;PE=0;SR=7;ALG=PROD;AF=5.94e-05;NSAMP=1;MSQ=173.77;AN=16834;AC=1;NS=8438;AC_Hom=0;AC_Het=1;AC_Hemi=0;MAF=5.92557e-05;HWE=1;NFAM=1	SVTYPE=BND;POS=48339247;STRANDS=+-:7;CIPOS=-5,4;CIEND=-5,4;CIPOS95=0,0;CIEND95=0,0;MATEID=170511_1;EVENT=170511;SECONDARY;SU=7;PE=0;SR=7;ALG=PROD;AF=5.94e-05;NSAMP=1;MSQ=173.77;AN=16834;AC=1;NS=8438;AC_Hom=0;AC_Het=1;AC_Hemi=0;MAF=5.92557e-05;HWE=1;NFAM=1
20	48343028	48343213	20	48343926	48343995	170512	563.46	+	-	DEL	PASS	170512	N	<DEL>	.	.	.	SVTYPE=DEL;POS=48343038;SVLEN=-947;END=48343985;STRANDS=+-:26;IMPRECISE;CIPOS=-10,175;CIEND=-59,10;CIPOS95=-1,44;CIEND95=-24,3;SU=26;PE=26;SR=0;ALG=PROD;AF=5.94e-05;NSAMP=1;MSQ=563.46;AN=16834;AC=1;NS=8438;AC_Hom=0;AC_Het=1;AC_Hemi=0;MAF=5.92557e-05;HWE=1;NFAM=1	.
20	48347704	48347722	20	48348352	48348357	170513	599.59	+	-	DEL	PASS	170513	N	<DEL>	.	.	.	SVTYPE=DEL;POS=48347712;SVLEN=-644;END=48348356;STRANDS=+-:24;CIPOS=-8,10;CIEND=-4,1;CIPOS95=0,0;CIEND95=0,0;SU=24;PE=15;SR=9;ALG=PROD;AF=5.94e-05;NSAMP=1;MSQ=599.59;AN=16834;AC=1;NS=8438;AC_Hom=0;AC_Het=1;AC_Hemi=0;MAF=5.92557e-05;HWE=1;NFAM=1	.
20	48356215	48356447	20	48356803	48356969	170514	1465.57	+	-	DEL	PASS	170514	N	<DEL>	.	.	.	SVTYPE=DEL;POS=48356237;SVLEN=-716;END=48356953;STRANDS=+-:77;IMPRECISE;CIPOS=-22,210;CIEND=-150,16;CIPOS95=-9,9;CIEND95=-12,12;SU=77;PE=77;SR=0;ALG=PROD;AF=0.0005346;NSAMP=9;MSQ=162.84;AN=16834;AC=9;NS=8438;AC_Hom=0;AC_Het=9;AC_Hemi=0;MAF=0.000533302;HWE=1;NFAM=9	.
20	48363139	48363156	20	48363399	48363416	170515	43.12	+	-	BND	LOW	170515_1	N	N[20:48363409[	170515_2	N	]20:48363148]N	SVTYPE=BND;POS=48363148;STRANDS=+-:4;IMPRECISE;CIPOS=-9,8;CIEND=-9,8;CIPOS95=0,1;CIEND95=0,0;MATEID=170515_2;EVENT=170515;SU=4;PE=0;SR=4;ALG=PROD;AF=0.0001782;NSAMP=3;MSQ=9.45;AN=16834;AC=3;NS=8438;AC_Hom=0;AC_Het=3;AC_Hemi=0;MAF=0.000177767;HWE=1;NFAM=3	SVTYPE=BND;POS=48363409;STRANDS=+-:4;IMPRECISE;CIPOS=-9,8;CIEND=-9,8;CIPOS95=0,0;CIEND95=0,1;MATEID=170515_1;EVENT=170515;SECONDARY;SU=4;PE=0;SR=4;ALG=PROD;AF=0.0001782;NSAMP=3;MSQ=9.45;AN=16834;AC=3;NS=8438;AC_Hom=0;AC_Het=3;AC_Hemi=0;MAF=0.000177767;HWE=1;NFAM=3
20	48403250	48403307	20	48403314	48403371	170516	699.15	+	-	BND	LOW	170516_1	N	N[20:48403344[	170516_2	N	]20:48403279]N	SVTYPE=BND;POS=48403279;STRANDS=+-:14;CIPOS=-29,28;CIEND=-29,28;CIPOS95=0,0;CIEND95=0,0;MATEID=170516_2;EVENT=170516;SU=14;PE=0;SR=14;ALG=PROD;AF=0.000297;NSAMP=5;MSQ=139.67;AN=16834;AC=5;NS=8438;AC_Hom=0;AC_Het=5;AC_Hemi=0;MAF=0.000296279;HWE=1;NFAM=5	SVTYPE=BND;POS=48403344;STRANDS=+-:14;CIPOS=-29,28;CIEND=-29,28;CIPOS95=0,0;CIEND95=0,0;MATEID=170516_1;EVENT=170516;SECONDARY;SU=14;PE=0;SR=14;ALG=PROD;AF=0.000297;NSAMP=5;MSQ=139.67;AN=16834;AC=5;NS=8438;AC_Hom=0;AC_Het=5;AC_Hemi=0;MAF=0.000296279;HWE=1;NFAM=5
20	48404072	48404334	20	48404575	48404733	170517	22940.7	+	-	BND	LOW	170517_1	N	N[20:48404681[	170517_2	N	]20:48404103]N	SVTYPE=BND;POS=48404103;STRANDS=+-:1022;IMPRECISE;CIPOS=-31,231;CIEND=-105,53;CIPOS95=0,0;CIEND95=-8,8;MATEID=170517_2;EVENT=170517;SU=1022;PE=986;SR=36;ALG=PROD;AF=0.008851;NSAMP=149;MSQ=153.95;AN=16834;AC=149;NS=8438;AC_Hom=0;AC_Het=149;AC_Hemi=0;MAF=0.00882911;HWE=1;NFAM=147	SVTYPE=BND;POS=48404681;STRANDS=+-:1022;IMPRECISE;CIPOS=-105,53;CIEND=-31,231;CIPOS95=-8,8;CIEND95=0,0;MATEID=170517_1;EVENT=170517;SECONDARY;SU=1022;PE=986;SR=36;ALG=PROD;AF=0.008851;NSAMP=149;MSQ=153.95;AN=16834;AC=149;NS=8438;AC_Hom=0;AC_Het=149;AC_Hemi=0;MAF=0.00882911;HWE=1;NFAM=147
20	48404628	48404917	Y	7359203	7359751	37632	354.29	-	-	BND	LOW	37632_1	N	[Y:7359726[N	37632_2	N	[20:48404888[N	SVTYPE=BND;POS=48404888;STRANDS=--:9;IMPRECISE;CIPOS=-259,30;CIEND=-522,26;CIPOS95=-100,30;CIEND95=-146,26;MATEID=37632_2;EVENT=37632;SU=9;PE=9;SR=0;ALG=PROD;AF=0.0007128;NSAMP=12;MSQ=27.41;AN=16834;AC=12;NS=8438;AC_Hom=0;AC_Het=12;AC_Hemi=0;MAF=0.000711069;HWE=1;NFAM=12	SVTYPE=BND;POS=7359726;STRANDS=--:9;IMPRECISE;CIPOS=-522,26;CIEND=-259,30;CIPOS95=-146,26;CIEND95=-100,30;MATEID=37632_1;EVENT=37632;SECONDARY;SU=9;PE=9;SR=0;ALG=PROD;AF=0.0007128;NSAMP=12;MSQ=27.41;AN=16834;AC=12;NS=8438;AC_Hom=0;AC_Het=12;AC_Hemi=0;MAF=0.000711069;HWE=1;NFAM=12
20	48404822	48404881	Y	7359780	7359834	37633	192.35	+	+	BND	LOW	37633_1	N	N]Y:7359804]	37633_2	N	N]20:48404852]	SVTYPE=BND;POS=48404852;STRANDS=++:8;IMPRECISE;CIPOS=-30,29;CIEND=-24,30;CIPOS95=-3,3;CIEND95=-3,3;MATEID=37633_2;EVENT=37633;SU=8;PE=7;SR=1;ALG=PROD;AF=0.0002376;NSAMP=4;MSQ=38.63;AN=16834;AC=4;NS=8438;AC_Hom=0;AC_Het=4;AC_Hemi=0;MAF=0.000237023;HWE=1;NFAM=4	SVTYPE=BND;POS=7359804;STRANDS=++:8;IMPRECISE;CIPOS=-24,30;CIEND=-30,29;CIPOS95=-3,3;CIEND95=-3,3;MATEID=37633_1;EVENT=37633;SECONDARY;SU=8;PE=7;SR=1;ALG=PROD;AF=0.0002376;NSAMP=4;MSQ=38.63;AN=16834;AC=4;NS=8438;AC_Hom=0;AC_Het=4;AC_Hemi=0;MAF=0.000237023;HWE=1;NFAM=4
20	48407451	48407602	20	48408788	48408992	170518	272.58	+	-	DEL	PASS	170518	N	<DEL>	.	.	.	SVTYPE=DEL;POS=48407481;SVLEN=-1481;END=48408962;STRANDS=+-:17;IMPRECISE;CIPOS=-30,121;CIEND=-174,30;CIPOS95=-30,30;CIEND95=-37,30;SU=17;PE=17;SR=0;ALG=PROD;AF=0.0001188;NSAMP=2;MSQ=136.29;AN=16834;AC=2;NS=8438;AC_Hom=0;AC_Het=2;AC_Hemi=0;MAF=0.000118511;HWE=1;NFAM=1	.
20	48429794	48429805	20	48433656	48433667	170519	269.51	+	-	DEL	PASS	170519	N	<DEL>	.	.	.	SVTYPE=DEL;POS=48429799;SVLEN=-3864;END=48433663;STRANDS=+-:13;CIPOS=-5,6;CIEND=-7,4;CIPOS95=0,0;CIEND95=0,0;SU=13;PE=8;SR=5;ALG=PROD;AF=5.94e-05;NSAMP=1;MSQ=269.51;AN=16834;AC=1;NS=8438;AC_Hom=0;AC_Het=1;AC_Hemi=0;MAF=5.92557e-05;HWE=1;NFAM=1	.
20	48450110	48450972	20	48450814	48451749	305953	410943.0	+	+	INV	LOW	305953	N	<INV>	.	.	.	SVTYPE=INV;POS=48450747;SVLEN=266;END=48451013;STRANDS=++:1405,--:14879;IMPRECISE;CIPOS=-637,225;CIEND=-199,736;CIPOS95=-102,102;CIEND95=-91,91;SU=16284;PE=11128;SR=5156;ALG=SUM;AF=0.1563;NSAMP=2613;MSQ=157.06;RETAINED;AN=16834;AC=2631;NS=8438;AC_Hom=36;AC_Het=2600;AC_Hemi=0;MAF=0.156198;HWE=0;NFAM=2327	.
20	48450730	48450732	20	48451038	48451043	273062	22992.0	-	+	BND	LOW	273062_1	N	]20:48451040]N	273062_2	N	N[20:48450732[	SVTYPE=BND;POS=48450732;STRANDS=-+:330;CIPOS=-1,1;CIEND=-2,3;CIPOS95=0,0;CIEND95=0,0;MATEID=273062_2;EVENT=273062;SU=330;PE=43;SR=287;ALG=PROD;AF=0.05804;NSAMP=948;MSQ=23.59;AN=16834;AC=977;NS=8438;AC_Hom=58;AC_Het=919;AC_Hemi=0;MAF=0.0578929;HWE=0.841866;NFAM=869	SVTYPE=BND;POS=48451040;STRANDS=-+:330;CIPOS=-2,3;CIEND=-1,1;CIPOS95=0,0;CIEND95=0,0;MATEID=273062_1;EVENT=273062;SECONDARY;SU=330;PE=43;SR=287;ALG=PROD;AF=0.05804;NSAMP=948;MSQ=23.59;AN=16834;AC=977;NS=8438;AC_Hom=58;AC_Het=919;AC_Hemi=0;MAF=0.0578929;HWE=0.841866;NFAM=869
20	48450798	48450889	20	48450991	48451066	170520	7124.47	+	-	BND	LOW	170520_1	N	N[20:48451022[	170520_2	N	]20:48450844]N	SVTYPE=BND;POS=48450844;STRANDS=+-:20;CIPOS=-46,45;CIEND=-30,45;CIPOS95=0,0;CIEND95=0,0;MATEID=170520_2;EVENT=170520;SU=20;PE=1;SR=19;ALG=PROD;AF=0.01473;NSAMP=248;MSQ=27.8;AN=16834;AC=248;NS=8438;AC_Hom=0;AC_Het=248;AC_Hemi=0;MAF=0.0146954;HWE=0.266767;NFAM=242	SVTYPE=BND;POS=48451022;STRANDS=+-:20;CIPOS=-30,45;CIEND=-46,45;CIPOS95=0,0;CIEND95=0,0;MATEID=170520_1;EVENT=170520;SECONDARY;SU=20;PE=1;SR=19;ALG=PROD;AF=0.01473;NSAMP=248;MSQ=27.8;AN=16834;AC=248;NS=8438;AC_Hom=0;AC_Het=248;AC_Hemi=0;MAF=0.0146954;HWE=0.266767;NFAM=242
20	48527562	48527573	20	48527982	48527993	170522	44.81	+	-	BND	LOW	170522_1	N	N[20:48527989[	170522_2	N	]20:48527568]N	SVTYPE=BND;POS=48527568;STRANDS=+-:6;CIPOS=-6,5;CIEND=-6,5;CIPOS95=0,0;CIEND95=0,0;MATEID=170522_2;EVENT=170522;SU=6;PE=0;SR=6;ALG=PROD;AF=5.94e-05;NSAMP=1;MSQ=44.77;AN=16834;AC=1;NS=8438;AC_Hom=0;AC_Het=1;AC_Hemi=0;MAF=5.92557e-05;HWE=1;NFAM=1	SVTYPE=BND;POS=48527989;STRANDS=+-:6;CIPOS=-6,5;CIEND=-6,5;CIPOS95=0,0;CIEND95=0,0;MATEID=170522_1;EVENT=170522;SECONDARY;SU=6;PE=0;SR=6;ALG=PROD;AF=5.94e-05;NSAMP=1;MSQ=44.77;AN=16834;AC=1;NS=8438;AC_Hom=0;AC_Het=1;AC_Hemi=0;MAF=5.92557e-05;HWE=1;NFAM=1
20	48543737	48543737	20	48543814	48543814	170523	2.17388e+06	+	-	BND	PASS	170523_1	N	N[20:48543815[	170523_2	N	]20:48543737]N	SVTYPE=BND;POS=48543737;STRANDS=+-:66393;CIPOS=0,0;CIEND=0,0;CIPOS95=0,0;CIEND95=0,0;MATEID=170523_2;EVENT=170523;SU=66393;PE=128;SR=66265;ALG=PROD;AF=0.4186;NSAMP=5169;MSQ=418.9;AN=16834;AC=7046;NS=8438;AC_Hom=3768;AC_Het=3303;AC_Hemi=0;MAF=0.418997;HWE=0;NFAM=4422	SVTYPE=BND;POS=48543815;STRANDS=+-:66393;CIPOS=0,0;CIEND=0,0;CIPOS95=0,0;CIEND95=0,0;MATEID=170523_1;EVENT=170523;SECONDARY;SU=66393;PE=128;SR=66265;ALG=PROD;AF=0.4186;NSAMP=5169;MSQ=418.9;AN=16834;AC=7046;NS=8438;AC_Hom=3768;AC_Het=3303;AC_Hemi=0;MAF=0.418997;HWE=0;NFAM=4422
20	48549547	48549664	20	48551057	48551177	305960	784.56	-	-	BND	LOW	305960_1	N	[20:48551135[N	305960_2	N	[20:48549649[N	SVTYPE=BND;POS=48549649;STRANDS=--:46;IMPRECISE;CIPOS=-101,16;CIEND=-77,43;CIPOS95=-19,16;CIEND95=-14,14;MATEID=305960_2;EVENT=305960;SU=46;PE=46;SR=0;ALG=PROD;AF=0.000297;NSAMP=5;MSQ=156.91;AN=16834;AC=5;NS=8438;AC_Hom=0;AC_Het=5;AC_Hemi=0;MAF=0.000296279;HWE=1;NFAM=5	SVTYPE=BND;POS=48551135;STRANDS=--:46;IMPRECISE;CIPOS=-77,43;CIEND=-101,16;CIPOS95=-14,14;CIEND95=-19,16;MATEID=305960_1;EVENT=305960;SECONDARY;SU=46;PE=46;SR=0;ALG=PROD;AF=0.000297;NSAMP=5;MSQ=156.91;AN=16834;AC=5;NS=8438;AC_Hom=0;AC_Het=5;AC_Hemi=0;MAF=0.000296279;HWE=1;NFAM=5
20	48549945	48549957	20	48551127	48551146	305961	779.63	+	+	BND	LOW	305961_1	N	N]20:48551136]	305961_2	N	N]20:48549951]	SVTYPE=BND;POS=48549951;STRANDS=++:67;CIPOS=-6,6;CIEND=-9,10;CIPOS95=0,0;CIEND95=0,0;MATEID=305961_2;EVENT=305961;SU=67;PE=32;SR=35;ALG=PROD;AF=0.000297;NSAMP=5;MSQ=155.93;AN=16834;AC=5;NS=8438;AC_Hom=0;AC_Het=5;AC_Hemi=0;MAF=0.000296279;HWE=1;NFAM=5	SVTYPE=BND;POS=48551136;STRANDS=++:67;CIPOS=-9,10;CIEND=-6,6;CIPOS95=0,0;CIEND95=0,0;MATEID=305961_1;EVENT=305961;SECONDARY;SU=67;PE=32;SR=35;ALG=PROD;AF=0.000297;NSAMP=5;MSQ=155.93;AN=16834;AC=5;NS=8438;AC_Hom=0;AC_Het=5;AC_Hemi=0;MAF=0.000296279;HWE=1;NFAM=5
20	48550680	48550697	20	48551600	48551612	273063	346.25	-	+	DUP	PASS	273063	N	<DUP>	.	.	.	SVTYPE=DUP;POS=48550690;SVLEN=913;END=48551603;STRANDS=-+:26;IMPRECISE;CIPOS=-10,7;CIEND=-3,9;CIPOS95=-1,0;CIEND95=-1,1;SU=26;PE=24;SR=2;ALG=PROD;AF=5.94e-05;NSAMP=1;MSQ=337.94;AN=16834;AC=1;NS=8438;AC_Hom=0;AC_Het=1;AC_Hemi=0;MAF=5.92557e-05;HWE=1;NFAM=1	.
20	48553073	48553093	20	48553374	48553394	170524	17.38	+	-	BND	LOW	170524_1	N	N[20:48553385[	170524_2	N	]20:48553083]N	SVTYPE=BND;POS=48553083;STRANDS=+-:5;CIPOS=-10,10;CIEND=-10,10;CIPOS95=0,0;CIEND95=0,0;MATEID=170524_2;EVENT=170524;SU=5;PE=0;SR=5;ALG=PROD;AF=5.94e-05;NSAMP=1;MSQ=14.92;AN=16834;AC=1;NS=8438;AC_Hom=0;AC_Het=1;AC_Hemi=0;MAF=5.92557e-05;HWE=1;NFAM=1	SVTYPE=BND;POS=48553385;STRANDS=+-:5;CIPOS=-10,10;CIEND=-10,10;CIPOS95=0,0;CIEND95=0,0;MATEID=170524_1;EVENT=170524;SECONDARY;SU=5;PE=0;SR=5;ALG=PROD;AF=5.94e-05;NSAMP=1;MSQ=14.92;AN=16834;AC=1;NS=8438;AC_Hom=0;AC_Het=1;AC_Hemi=0;MAF=5.92557e-05;HWE=1;NFAM=1
20	48563738	48563755	X	54362754	54362771	37532	326.69	-	+	BND	LOW	37532_1	N	]X:54362763]N	37532_2	N	N[20:48563748[	SVTYPE=BND;POS=48563748;STRANDS=-+:4;CIPOS=-9,8;CIEND=-9,8;CIPOS95=0,0;CIEND95=0,0;MATEID=37532_2;EVENT=37532;SU=4;PE=0;SR=4;ALG=PROD;AF=0.001247;NSAMP=21;MSQ=13.99;AN=16834;AC=21;NS=8438;AC_Hom=0;AC_Het=21;AC_Hemi=0;MAF=0.00124437;HWE=1;NFAM=21	SVTYPE=BND;POS=54362763;STRANDS=-+:4;CIPOS=-9,8;CIEND=-9,8;CIPOS95=0,0;CIEND95=0,0;MATEID=37532_1;EVENT=37532;SECONDARY;SU=4;PE=0;SR=4;ALG=PROD;AF=0.001247;NSAMP=21;MSQ=13.99;AN=16834;AC=21;NS=8438;AC_Hom=0;AC_Het=21;AC_Hemi=0;MAF=0.00124437;HWE=1;NFAM=21
20	48566994	48567207	20	48568365	48568721	273064	152.58	-	+	DUP	PASS	273064	N	<DUP>	.	.	.	SVTYPE=DUP;POS=48567177;SVLEN=1218;END=48568395;STRANDS=-+:17;IMPRECISE;CIPOS=-183,30;CIEND=-30,326;CIPOS95=-52,30;CIEND95=-30,50;SU=17;PE=17;SR=0;ALG=PROD;AF=0.0001188;NSAMP=2;MSQ=75.53;AN=16834;AC=2;NS=8438;AC_Hom=0;AC_Het=2;AC_Hemi=0;MAF=0.000118511;HWE=1;NFAM=1	.
20	48571082	48571121	20	48577439	48577459	170525	1045.66	+	-	DEL	PASS	170525	N	<DEL>	.	.	.	SVTYPE=DEL;POS=48571091;SVLEN=-6358;END=48577449;STRANDS=+-:49;CIPOS=-9,30;CIEND=-10,10;CIPOS95=0,0;CIEND95=0,0;SU=49;PE=34;SR=15;ALG=PROD;AF=0.0002376;NSAMP=4;MSQ=261.4;AN=16834;AC=4;NS=8438;AC_Hom=0;AC_Het=4;AC_Hemi=0;MAF=0.000237023;HWE=1;NFAM=4	.
20	48577245	48577422	20	48580136	48580433	273065	43.56	-	+	DUP	PASS	273065	N	<DUP>	.	.	.	SVTYPE=DUP;POS=48577412;SVLEN=2734;END=48580146;STRANDS=-+:6;IMPRECISE;CIPOS=-167,10;CIEND=-10,287;CIPOS95=-78,2;CIEND95=-1,73;SU=6;PE=6;SR=0;ALG=PROD;AF=5.94e-05;NSAMP=1;MSQ=39.24;AN=16834;AC=1;NS=8438;AC_Hom=0;AC_Het=1;AC_Hemi=0;MAF=5.92557e-05;HWE=1;NFAM=1	.
20	48579272	48579905	20	48580054	48580796	273066	326115.0	-	+	DUP	PASS	273066	N	<DUP>	.	.	.	SVTYPE=DUP;POS=48579792;SVLEN=359;END=48580151;STRANDS=-+:2312;IMPRECISE;CIPOS=-520,113;CIEND=-97,645;CIPOS95=-98,98;CIEND95=-97,121;SU=2312;PE=2297;SR=15;ALG=SUM;AF=0.3275;NSAMP=4800;MSQ=67.49;AN=16834;AC=5513;NS=8438;AC_Hom=1434;AC_Het=4099;AC_Hemi=0;MAF=0.327862;HWE=2.61756e-21;NFAM=4157	.
20	48591411	48591648	20	48591864	48592047	170526	1138.62	+	-	DEL	PASS	170526	N	<DEL>	.	.	.	SVTYPE=DEL;POS=48591421;SVLEN=-596;END=48592017;STRANDS=+-:51;IMPRECISE;CIPOS=-10,227;CIEND=-153,30;CIPOS95=-10,13;CIEND95=-13,13;SU=51;PE=51;SR=0;ALG=PROD;AF=0.000297;NSAMP=5;MSQ=227.72;AN=16834;AC=5;NS=8438;AC_Hom=0;AC_Het=5;AC_Hemi=0;MAF=0.000296279;HWE=1;NFAM=5	.
20	48592069	48592426	20	48592413	48592760	170527	308.21	+	-	DEL	PASS	170527	N	<DEL>	.	.	.	SVTYPE=DEL;POS=48592099;SVLEN=-631;END=48592730;STRANDS=+-:15;IMPRECISE;CIPOS=-30,327;CIEND=-317,30;CIPOS95=-30,39;CIEND95=-80,30;SU=15;PE=15;SR=0;ALG=PROD;AF=0.0001188;NSAMP=2;MSQ=154.11;AN=16834;AC=2;NS=8438;AC_Hom=0;AC_Het=2;AC_Hemi=0;MAF=0.000118511;HWE=1;NFAM=2	.
20	48619368	48619388	20	48619658	48619678	170528	34.65	+	-	BND	LOW	170528_1	N	N[20:48619669[	170528_2	N	]20:48619378]N	SVTYPE=BND;POS=48619378;STRANDS=+-:5;CIPOS=-10,10;CIEND=-10,10;CIPOS95=0,0;CIEND95=0,0;MATEID=170528_2;EVENT=170528;SU=5;PE=0;SR=5;ALG=PROD;AF=0.0002376;NSAMP=4;MSQ=8.22;AN=16834;AC=4;NS=8438;AC_Hom=0;AC_Het=4;AC_Hemi=0;MAF=0.000237023;HWE=1;NFAM=4	SVTYPE=BND;POS=48619669;STRANDS=+-:5;CIPOS=-10,10;CIEND=-10,10;CIPOS95=0,0;CIEND95=0,0;MATEID=170528_1;EVENT=170528;SECONDARY;SU=5;PE=0;SR=5;ALG=PROD;AF=0.0002376;NSAMP=4;MSQ=8.22;AN=16834;AC=4;NS=8438;AC_Hom=0;AC_Het=4;AC_Hemi=0;MAF=0.000237023;HWE=1;NFAM=4
20	48626631	48626648	20	48626765	48626782	170529	108.25	+	-	DEL	PASS	170529	N	<DEL>	.	.	.	SVTYPE=DEL;POS=48626640;SVLEN=-134;END=48626774;STRANDS=+-:4;CIPOS=-9,8;CIEND=-9,8;CIPOS95=0,0;CIEND95=0,0;SU=4;PE=0;SR=4;ALG=PROD;AF=5.94e-05;NSAMP=1;MSQ=107.83;AN=16834;AC=1;NS=8438;AC_Hom=0;AC_Het=1;AC_Hemi=0;MAF=5.92557e-05;HWE=1;NFAM=1	.
20	48630203	48630263	20	48630416	48630476	170530	855.26	+	-	DEL	PASS	170530	N	<DEL>	.	.	.	SVTYPE=DEL;POS=48630233;SVLEN=-213;END=48630446;STRANDS=+-:15;CIPOS=-30,30;CIEND=-30,30;CIPOS95=0,0;CIEND95=0,0;SU=15;PE=0;SR=15;ALG=PROD;AF=0.0002376;NSAMP=4;MSQ=213.19;AN=16834;AC=4;NS=8438;AC_Hom=0;AC_Het=4;AC_Hemi=0;MAF=0.000237023;HWE=1;NFAM=4	.
20	48631270	48631287	20	48631412	48631429	170531	27.03	+	-	BND	LOW	170531_1	N	N[20:48631422[	170531_2	N	]20:48631279]N	SVTYPE=BND;POS=48631279;STRANDS=+-:4;CIPOS=-9,8;CIEND=-9,8;CIPOS95=0,0;CIEND95=0,0;MATEID=170531_2;EVENT=170531;SU=4;PE=0;SR=4;ALG=PROD;AF=0.0001188;NSAMP=2;MSQ=13.52;AN=16834;AC=2;NS=8438;AC_Hom=0;AC_Het=2;AC_Hemi=0;MAF=0.000118511;HWE=1;NFAM=2	SVTYPE=BND;POS=48631422;STRANDS=+-:4;CIPOS=-9,8;CIEND=-9,8;CIPOS95=0,0;CIEND95=0,0;MATEID=170531_1;EVENT=170531;SECONDARY;SU=4;PE=0;SR=4;ALG=PROD;AF=0.0001188;NSAMP=2;MSQ=13.52;AN=16834;AC=2;NS=8438;AC_Hom=0;AC_Het=2;AC_Hemi=0;MAF=0.000118511;HWE=1;NFAM=2
20	48638952	48638969	20	48639010	48639027	170533	145.0	+	-	BND	LOW	170533_1	N	N[20:48639020[	170533_2	N	]20:48638961]N	SVTYPE=BND;POS=48638961;STRANDS=+-:4;CIPOS=-9,8;CIEND=-9,8;CIPOS95=0,0;CIEND95=0,0;MATEID=170533_2;EVENT=170533;SU=4;PE=0;SR=4;ALG=PROD;AF=0.0001188;NSAMP=2;MSQ=72.38;AN=16834;AC=2;NS=8438;AC_Hom=0;AC_Het=2;AC_Hemi=0;MAF=0.000118511;HWE=1;NFAM=2	SVTYPE=BND;POS=48639020;STRANDS=+-:4;CIPOS=-9,8;CIEND=-9,8;CIPOS95=0,0;CIEND95=0,0;MATEID=170533_1;EVENT=170533;SECONDARY;SU=4;PE=0;SR=4;ALG=PROD;AF=0.0001188;NSAMP=2;MSQ=72.38;AN=16834;AC=2;NS=8438;AC_Hom=0;AC_Het=2;AC_Hemi=0;MAF=0.000118511;HWE=1;NFAM=2
20	48682574	48682883	20	48685412	48685567	170534	185.73	+	-	DEL	PASS	170534	N	<DEL>	.	.	.	SVTYPE=DEL;POS=48682584;SVLEN=-2973;END=48685557;STRANDS=+-:9;IMPRECISE;CIPOS=-10,299;CIEND=-145,10;CIPOS95=0,76;CIEND95=-57,2;SU=9;PE=9;SR=0;ALG=PROD;AF=5.94e-05;NSAMP=1;MSQ=185.73;AN=16834;AC=1;NS=8438;AC_Hom=0;AC_Het=1;AC_Hemi=0;MAF=5.92557e-05;HWE=1;NFAM=1	.
20	48690580	48691023	20	48692414	48692655	170535	47.52	+	-	DEL	PASS	170535	N	<DEL>	.	.	.	SVTYPE=DEL;POS=48690586;SVLEN=-2059;END=48692645;STRANDS=+-:5;IMPRECISE;CIPOS=-6,437;CIEND=-231,10;CIPOS95=0,146;CIEND95=-110,2;SU=5;PE=5;SR=0;ALG=PROD;AF=5.94e-05;NSAMP=1;MSQ=47.52;AN=16834;AC=1;NS=8438;AC_Hom=0;AC_Het=1;AC_Hemi=0;MAF=5.92557e-05;HWE=1;NFAM=1	.
20	48692523	48692527	20	48695298	48695301	170536	18870.3	+	-	BND	PASS	170536_1	N	N[20:48695301[	170536_2	N	]20:48692525]N	SVTYPE=BND;POS=48692525;STRANDS=+-:835;CIPOS=-2,2;CIEND=-2,1;CIPOS95=0,0;CIEND95=0,0;MATEID=170536_2;EVENT=170536;SU=835;PE=521;SR=314;ALG=PROD;AF=0.003148;NSAMP=53;MSQ=348.75;AN=16834;AC=53;NS=8438;AC_Hom=0;AC_Het=54;AC_Hemi=0;MAF=0.00319981;HWE=1;NFAM=53	SVTYPE=BND;POS=48695301;STRANDS=+-:835;CIPOS=-2,1;CIEND=-2,2;CIPOS95=0,0;CIEND95=0,0;MATEID=170536_1;EVENT=170536;SECONDARY;SU=835;PE=521;SR=314;ALG=PROD;AF=0.003148;NSAMP=53;MSQ=348.75;AN=16834;AC=53;NS=8438;AC_Hom=0;AC_Het=54;AC_Hemi=0;MAF=0.00319981;HWE=1;NFAM=53
20	48703627	48703636	20	48703815	48703824	170537	421.85	+	-	BND	LOW	170537_1	N	N[20:48703821[	170537_2	N	]20:48703632]N	SVTYPE=BND;POS=48703632;STRANDS=+-:7;CIPOS=-5,4;CIEND=-5,4;CIPOS95=0,0;CIEND95=0,0;MATEID=170537_2;EVENT=170537;SU=7;PE=0;SR=7;ALG=PROD;AF=0.0001188;NSAMP=2;MSQ=208.12;AN=16834;AC=2;NS=8438;AC_Hom=0;AC_Het=2;AC_Hemi=0;MAF=0.000118511;HWE=1;NFAM=2	SVTYPE=BND;POS=48703821;STRANDS=+-:7;CIPOS=-5,4;CIEND=-5,4;CIPOS95=0,0;CIEND95=0,0;MATEID=170537_1;EVENT=170537;SECONDARY;SU=7;PE=0;SR=7;ALG=PROD;AF=0.0001188;NSAMP=2;MSQ=208.12;AN=16834;AC=2;NS=8438;AC_Hom=0;AC_Het=2;AC_Hemi=0;MAF=0.000118511;HWE=1;NFAM=2
20	48705678	48705695	20	48707718	48707723	170538	857.28	+	-	DEL	PASS	170538	N	<DEL>	.	.	.	SVTYPE=DEL;POS=48705685;SVLEN=-2037;END=48707722;STRANDS=+-:30;CIPOS=-7,10;CIEND=-4,1;CIPOS95=0,0;CIEND95=0,0;SU=30;PE=22;SR=8;ALG=PROD;AF=5.94e-05;NSAMP=1;MSQ=857.28;AN=16834;AC=1;NS=8438;AC_Hom=0;AC_Het=1;AC_Hemi=0;MAF=5.92557e-05;HWE=1;NFAM=1	.
20	48710777	48710780	20	48710978	48710991	305962	98.0	+	+	BND	LOW	305962_1	N	N]20:48710985]	305962_2	N	N]20:48710779]	SVTYPE=BND;POS=48710779;STRANDS=++:10;CIPOS=-2,1;CIEND=-7,6;CIPOS95=0,0;CIEND95=0,0;MATEID=305962_2;EVENT=305962;SU=10;PE=5;SR=5;ALG=PROD;AF=5.94e-05;NSAMP=1;MSQ=95.62;AN=16834;AC=1;NS=8438;AC_Hom=0;AC_Het=1;AC_Hemi=0;MAF=5.92557e-05;HWE=1;NFAM=1	SVTYPE=BND;POS=48710985;STRANDS=++:10;CIPOS=-7,6;CIEND=-2,1;CIPOS95=0,0;CIEND95=0,0;MATEID=305962_1;EVENT=305962;SECONDARY;SU=10;PE=5;SR=5;ALG=PROD;AF=5.94e-05;NSAMP=1;MSQ=95.62;AN=16834;AC=1;NS=8438;AC_Hom=0;AC_Het=1;AC_Hemi=0;MAF=5.92557e-05;HWE=1;NFAM=1
20	48716611	48716628	20	48716773	48716784	170539	29.94	+	-	BND	LOW	170539_1	N	N[20:48716775[	170539_2	N	]20:48716620]N	SVTYPE=BND;POS=48716620;STRANDS=+-:4;IMPRECISE;CIPOS=-9,8;CIEND=-1,10;CIPOS95=0,0;CIEND95=0,2;MATEID=170539_2;EVENT=170539;SU=4;PE=0;SR=4;ALG=PROD;AF=5.94e-05;NSAMP=1;MSQ=29.81;AN=16834;AC=1;NS=8438;AC_Hom=0;AC_Het=1;AC_Hemi=0;MAF=5.92557e-05;HWE=1;NFAM=1	SVTYPE=BND;POS=48716775;STRANDS=+-:4;IMPRECISE;CIPOS=-1,10;CIEND=-9,8;CIPOS95=0,2;CIEND95=0,0;MATEID=170539_1;EVENT=170539;SECONDARY;SU=4;PE=0;SR=4;ALG=PROD;AF=5.94e-05;NSAMP=1;MSQ=29.81;AN=16834;AC=1;NS=8438;AC_Hom=0;AC_Het=1;AC_Hemi=0;MAF=5.92557e-05;HWE=1;NFAM=1
20	48731115	48731120	20	48732752	48732772	170540	461.58	+	-	DEL	PASS	170540	N	<DEL>	.	.	.	SVTYPE=DEL;POS=48731118;SVLEN=-1644;END=48732762;STRANDS=+-:21;CIPOS=-3,2;CIEND=-10,10;CIPOS95=0,0;CIEND95=0,0;SU=21;PE=11;SR=10;ALG=PROD;AF=5.94e-05;NSAMP=1;MSQ=461.58;AN=16834;AC=1;NS=8438;AC_Hom=0;AC_Het=1;AC_Hemi=0;MAF=5.92557e-05;HWE=1;NFAM=1	.
20	48734345	48734345	20	48734451	48734451	170541	75410.7	+	-	BND	LOW	170541_1	N	N[20:48734452[	170541_2	N	]20:48734345]N	SVTYPE=BND;POS=48734345;STRANDS=+-:2900;CIPOS=0,0;CIEND=0,0;CIPOS95=0,0;CIEND95=0,0;MATEID=170541_2;EVENT=170541;SU=2900;PE=15;SR=2885;ALG=PROD;AF=0.02097;NSAMP=344;MSQ=219.22;AN=16834;AC=353;NS=8438;AC_Hom=18;AC_Het=335;AC_Hemi=0;MAF=0.0209173;HWE=0.0114728;NFAM=338	SVTYPE=BND;POS=48734452;STRANDS=+-:2900;CIPOS=0,0;CIEND=0,0;CIPOS95=0,0;CIEND95=0,0;MATEID=170541_1;EVENT=170541;SECONDARY;SU=2900;PE=15;SR=2885;ALG=PROD;AF=0.02097;NSAMP=344;MSQ=219.22;AN=16834;AC=353;NS=8438;AC_Hom=18;AC_Het=335;AC_Hemi=0;MAF=0.0209173;HWE=0.0114728;NFAM=338
20	48760090	48760299	X	1423088	1423183	37447	92331.4	-	-	BND	LOW	37447_1	N	[X:1423174[N	37447_2	N	[20:48760298[N	SVTYPE=BND;POS=48760298;STRANDS=--:1098;IMPRECISE;CIPOS=-207,2;CIEND=-85,10;CIPOS95=-14,2;CIEND95=0,0;MATEID=37447_2;EVENT=37447;SU=1098;PE=1098;SR=0;ALG=PROD;AF=0.1289;NSAMP=2170;MSQ=41.93;AN=16834;AC=2170;NS=8438;AC_Hom=0;AC_Het=2178;AC_Hemi=0;MAF=0.129059;HWE=0;NFAM=2004	SVTYPE=BND;POS=1423174;STRANDS=--:1098;IMPRECISE;CIPOS=-85,10;CIEND=-207,2;CIPOS95=0,0;CIEND95=-14,2;MATEID=37447_1;EVENT=37447;SECONDARY;SU=1098;PE=1098;SR=0;ALG=PROD;AF=0.1289;NSAMP=2170;MSQ=41.93;AN=16834;AC=2170;NS=8438;AC_Hom=0;AC_Het=2178;AC_Hemi=0;MAF=0.129059;HWE=0;NFAM=2004
20	48767490	48767497	20	48794777	48794786	273067	137.39	-	+	DUP	PASS	273067	N	<DUP>	.	.	.	SVTYPE=DUP;POS=48767495;SVLEN=27287;END=48794782;STRANDS=-+:16;CIPOS=-5,2;CIEND=-5,4;CIPOS95=0,0;CIEND95=0,0;SU=16;PE=10;SR=6;ALG=PROD;AF=5.94e-05;NSAMP=1;MSQ=136.92;AN=16834;AC=1;NS=8438;AC_Hom=0;AC_Het=1;AC_Hemi=0;MAF=5.92557e-05;HWE=1;NFAM=1	.
20	48771934	48771954	20	48772785	48772801	305963	120186.0	+	+	INV	LOW	305963	N	<INV>	.	.	.	SVTYPE=INV;POS=48771944;SVLEN=847;END=48772791;STRANDS=++:3,--:1;IMPRECISE;CIPOS=-10,10;CIEND=-6,10;CIPOS95=-3,3;CIEND95=-2,3;SU=4;PE=2;SR=2;ALG=PROD;AF=0.2334;NSAMP=2778;MSQ=42.89;AN=16834;AC=3929;NS=8438;AC_Hom=2304;AC_Het=1632;AC_Hemi=0;MAF=0.233231;HWE=0;NFAM=2626	.
20	48772560	48773347	20	48772615	48773419	170542	3.88676e+06	+	-	DEL	PASS	170542	N	<DEL>	.	.	.	SVTYPE=DEL;POS=48772827;SVLEN=-264;END=48773091;STRANDS=+-:27654;IMPRECISE;CIPOS=-267,520;CIEND=-476,328;CIPOS95=-36,36;CIEND95=-19,19;SU=27654;PE=16412;SR=11242;ALG=SUM;AF=0.629;NSAMP=7133;MSQ=543.41;AN=16834;AC=10589;NS=8438;AC_Hom=6932;AC_Het=3682;AC_Hemi=0;MAF=0.371059;HWE=2.66554e-09;NFAM=6381	.
20	48775381	48775438	20	48775656	48775713	170543	217.86	+	-	BND	LOW	170543_1	N	N[20:48775686[	170543_2	N	]20:48775410]N	SVTYPE=BND;POS=48775410;STRANDS=+-:8;CIPOS=-29,28;CIEND=-29,28;CIPOS95=0,0;CIEND95=0,0;MATEID=170543_2;EVENT=170543;SU=8;PE=0;SR=8;ALG=PROD;AF=0.0007722;NSAMP=13;MSQ=13.98;AN=16834;AC=13;NS=8438;AC_Hom=0;AC_Het=13;AC_Hemi=0;MAF=0.000770325;HWE=1;NFAM=13	SVTYPE=BND;POS=48775686;STRANDS=+-:8;CIPOS=-29,28;CIEND=-29,28;CIPOS95=0,0;CIEND95=0,0;MATEID=170543_1;EVENT=170543;SECONDARY;SU=8;PE=0;SR=8;ALG=PROD;AF=0.0007722;NSAMP=13;MSQ=13.98;AN=16834;AC=13;NS=8438;AC_Hom=0;AC_Het=13;AC_Hemi=0;MAF=0.000770325;HWE=1;NFAM=13
20	48807616	48807632	20	48808056	48808072	170544	24.85	+	-	BND	LOW	170544_1	N	N[20:48808064[	170544_2	N	]20:48807623]N	SVTYPE=BND;POS=48807623;STRANDS=+-:4;IMPRECISE;CIPOS=-7,9;CIEND=-7,9;CIPOS95=0,3;CIEND95=0,3;MATEID=170544_2;EVENT=170544;SU=4;PE=0;SR=4;ALG=PROD;AF=5.945e-05;NSAMP=1;MSQ=20.82;AN=16820;AC=1;NS=8431;AC_Hom=0;AC_Het=1;AC_Hemi=0;MAF=5.93049e-05;HWE=1;NFAM=1	SVTYPE=BND;POS=48808064;STRANDS=+-:4;IMPRECISE;CIPOS=-7,9;CIEND=-7,9;CIPOS95=0,3;CIEND95=0,3;MATEID=170544_1;EVENT=170544;SECONDARY;SU=4;PE=0;SR=4;ALG=PROD;AF=5.945e-05;NSAMP=1;MSQ=20.82;AN=16820;AC=1;NS=8431;AC_Hom=0;AC_Het=1;AC_Hemi=0;MAF=5.93049e-05;HWE=1;NFAM=1
20	48816165	48816175	20	48818620	48818630	170545	404.65	+	-	DEL	PASS	170545	N	<DEL>	.	.	.	SVTYPE=DEL;POS=48816169;SVLEN=-2457;END=48818626;STRANDS=+-:14;CIPOS=-4,6;CIEND=-6,4;CIPOS95=0,0;CIEND95=0,0;SU=14;PE=9;SR=5;ALG=PROD;AF=5.94e-05;NSAMP=1;MSQ=404.65;AN=16834;AC=1;NS=8438;AC_Hom=0;AC_Het=1;AC_Hemi=0;MAF=5.92557e-05;HWE=1;NFAM=1	.
20	48846266	48846283	20	48854346	48854365	170546	554.57	+	-	DEL	PASS	170546	N	<DEL>	.	.	.	SVTYPE=DEL;POS=48846273;SVLEN=-8083;END=48854356;STRANDS=+-:20;CIPOS=-7,10;CIEND=-10,9;CIPOS95=0,0;CIEND95=0,0;SU=20;PE=13;SR=7;ALG=PROD;AF=5.94e-05;NSAMP=1;MSQ=554.57;AN=16834;AC=1;NS=8438;AC_Hom=0;AC_Het=1;AC_Hemi=0;MAF=5.92557e-05;HWE=1;NFAM=1	.
20	48871175	48871225	20	48872567	48872611	170547	893.15	+	-	DEL	PASS	170547	N	<DEL>	.	.	.	SVTYPE=DEL;POS=48871200;SVLEN=-1389;END=48872589;STRANDS=+-:39;CIPOS=-25,25;CIEND=-22,22;CIPOS95=0,0;CIEND95=0,0;SU=39;PE=30;SR=9;ALG=PROD;AF=0.0001188;NSAMP=2;MSQ=446.58;AN=16834;AC=2;NS=8438;AC_Hom=0;AC_Het=2;AC_Hemi=0;MAF=0.000118511;HWE=1;NFAM=2	.
20	48873646	48873969	20	48879715	48880064	170548	86.79	+	-	DEL	PASS	170548	N	<DEL>	.	.	.	SVTYPE=DEL;POS=48873656;SVLEN=-6402;END=48880058;STRANDS=+-:5;IMPRECISE;CIPOS=-10,313;CIEND=-343,6;CIPOS95=-1,85;CIEND95=-97,0;SU=5;PE=5;SR=0;ALG=PROD;AF=5.94e-05;NSAMP=1;MSQ=86.79;AN=16834;AC=1;NS=8438;AC_Hom=0;AC_Het=1;AC_Hemi=0;MAF=5.92557e-05;HWE=1;NFAM=1	.
20	48875020	48875020	21	18455256	18455256	37301	403048.0	-	-	BND	LOW	37301_1	N	[21:18455257[N	37301_2	N	[20:48875021[N	SVTYPE=BND;POS=48875021;STRANDS=--:882;CIPOS=0,0;CIEND=0,0;CIPOS95=0,0;CIEND95=0,0;MATEID=37301_2;EVENT=37301;SU=882;PE=1;SR=881;ALG=PROD;AF=0.3578;NSAMP=6024;MSQ=66.56;AN=16834;AC=6024;NS=8438;AC_Hom=0;AC_Het=6040;AC_Hemi=0;MAF=0.357905;HWE=0;NFAM=5269	SVTYPE=BND;POS=18455257;STRANDS=--:882;CIPOS=0,0;CIEND=0,0;CIPOS95=0,0;CIEND95=0,0;MATEID=37301_1;EVENT=37301;SECONDARY;SU=882;PE=1;SR=881;ALG=PROD;AF=0.3578;NSAMP=6024;MSQ=66.56;AN=16834;AC=6024;NS=8438;AC_Hom=0;AC_Het=6040;AC_Hemi=0;MAF=0.357905;HWE=0;NFAM=5269
20	48877820	48877865	20	48877950	48877995	170549	458.65	+	-	DEL	PASS	170549	N	<DEL>	.	.	.	SVTYPE=DEL;POS=48877843;SVLEN=-130;END=48877973;STRANDS=+-:18;CIPOS=-23,22;CIEND=-23,22;CIPOS95=0,0;CIEND95=0,0;SU=18;PE=0;SR=18;ALG=PROD;AF=0.0001782;NSAMP=3;MSQ=152.84;AN=16834;AC=3;NS=8438;AC_Hom=0;AC_Het=3;AC_Hemi=0;MAF=0.000177767;HWE=1;NFAM=3	.
20	48893086	48893091	20	48893717	48893737	170550	614.62	+	-	DEL	PASS	170550	N	<DEL>	.	.	.	SVTYPE=DEL;POS=48893089;SVLEN=-638;END=48893727;STRANDS=+-:24;CIPOS=-3,2;CIEND=-10,10;CIPOS95=0,0;CIEND95=0,0;SU=24;PE=13;SR=11;ALG=PROD;AF=5.94e-05;NSAMP=1;MSQ=614.62;AN=16834;AC=1;NS=8438;AC_Hom=0;AC_Het=1;AC_Hemi=0;MAF=5.92557e-05;HWE=1;NFAM=1	.
20	48898500	48898520	20	48898559	48898579	170551	234.22	+	-	DEL	PASS	170551	N	<DEL>	.	.	.	SVTYPE=DEL;POS=48898510;SVLEN=-59;END=48898569;STRANDS=+-:8;CIPOS=-10,10;CIEND=-10,10;CIPOS95=0,0;CIEND95=0,0;SU=8;PE=0;SR=8;ALG=PROD;AF=5.94e-05;NSAMP=1;MSQ=233.83;AN=16834;AC=1;NS=8438;AC_Hom=0;AC_Het=1;AC_Hemi=0;MAF=5.92557e-05;HWE=1;NFAM=1	.
20	48901757	48901766	20	48901828	48901837	170552	191.89	+	-	DEL	PASS	170552	N	<DEL>	.	.	.	SVTYPE=DEL;POS=48901762;SVLEN=-71;END=48901833;STRANDS=+-:7;CIPOS=-5,4;CIEND=-5,4;CIPOS95=0,0;CIEND95=0,0;SU=7;PE=0;SR=7;ALG=PROD;AF=5.94e-05;NSAMP=1;MSQ=191.87;AN=16834;AC=1;NS=8438;AC_Hom=0;AC_Het=1;AC_Hemi=0;MAF=5.92557e-05;HWE=1;NFAM=1	.
20	48917660	48917757	20	48917723	48917820	170553	23866.8	+	-	BND	LOW	170553_1	N	N[20:48917773[	170553_2	N	]20:48917709]N	SVTYPE=BND;POS=48917709;STRANDS=+-:13;CIPOS=-49,48;CIEND=-49,48;CIPOS95=0,0;CIEND95=0,0;MATEID=170553_2;EVENT=170553;SU=13;PE=5;SR=8;ALG=PROD;AF=0.03814;NSAMP=642;MSQ=36.44;AN=16834;AC=642;NS=8438;AC_Hom=0;AC_Het=644;AC_Hemi=0;MAF=0.0381607;HWE=4.52285e-06;NFAM=596	SVTYPE=BND;POS=48917773;STRANDS=+-:13;CIPOS=-49,48;CIEND=-49,48;CIPOS95=0,0;CIEND95=0,0;MATEID=170553_1;EVENT=170553;SECONDARY;SU=13;PE=5;SR=8;ALG=PROD;AF=0.03814;NSAMP=642;MSQ=36.44;AN=16834;AC=642;NS=8438;AC_Hom=0;AC_Het=644;AC_Hemi=0;MAF=0.0381607;HWE=4.52285e-06;NFAM=596
20	48924186	48924197	X	81796350	81796361	37563	1420.69	+	+	BND	LOW	37563_1	N	N]X:81796356]	37563_2	N	N]20:48924192]	SVTYPE=BND;POS=48924192;STRANDS=++:133;CIPOS=-6,5;CIEND=-6,5;CIPOS95=0,0;CIEND95=0,0;MATEID=37563_2;EVENT=37563;SU=133;PE=0;SR=133;ALG=PROD;AF=0.003624;NSAMP=61;MSQ=22.29;AN=16834;AC=61;NS=8438;AC_Hom=0;AC_Het=61;AC_Hemi=0;MAF=0.0036146;HWE=1;NFAM=61	SVTYPE=BND;POS=81796356;STRANDS=++:133;CIPOS=-6,5;CIEND=-6,5;CIPOS95=0,0;CIEND95=0,0;MATEID=37563_1;EVENT=37563;SECONDARY;SU=133;PE=0;SR=133;ALG=PROD;AF=0.003624;NSAMP=61;MSQ=22.29;AN=16834;AC=61;NS=8438;AC_Hom=0;AC_Het=61;AC_Hemi=0;MAF=0.0036146;HWE=1;NFAM=61
20	48943601	48943618	20	48943771	48943788	170554	234.44	+	-	BND	LOW	170554_1	N	N[20:48943781[	170554_2	N	]20:48943610]N	SVTYPE=BND;POS=48943610;STRANDS=+-:4;CIPOS=-9,8;CIEND=-9,8;CIPOS95=0,0;CIEND95=0,0;MATEID=170554_2;EVENT=170554;SU=4;PE=0;SR=4;ALG=PROD;AF=0.0001188;NSAMP=2;MSQ=113.81;AN=16834;AC=2;NS=8438;AC_Hom=0;AC_Het=2;AC_Hemi=0;MAF=0.000118511;HWE=1;NFAM=1	SVTYPE=BND;POS=48943781;STRANDS=+-:4;CIPOS=-9,8;CIEND=-9,8;CIPOS95=0,0;CIEND95=0,0;MATEID=170554_1;EVENT=170554;SECONDARY;SU=4;PE=0;SR=4;ALG=PROD;AF=0.0001188;NSAMP=2;MSQ=113.81;AN=16834;AC=2;NS=8438;AC_Hom=0;AC_Het=2;AC_Hemi=0;MAF=0.000118511;HWE=1;NFAM=1
20	48951417	48951429	21	28003041	28003060	37309	71.78	-	-	BND	LOW	37309_1	N	[21:28003052[N	37309_2	N	[20:48951428[N	SVTYPE=BND;POS=48951428;STRANDS=--:11;IMPRECISE;CIPOS=-10,2;CIEND=-10,9;CIPOS95=-1,0;CIEND95=-1,1;MATEID=37309_2;EVENT=37309;SU=11;PE=8;SR=3;ALG=PROD;AF=0.0001188;NSAMP=2;MSQ=33.17;AN=16834;AC=2;NS=8438;AC_Hom=0;AC_Het=2;AC_Hemi=0;MAF=0.000118511;HWE=1;NFAM=2	SVTYPE=BND;POS=28003052;STRANDS=--:11;IMPRECISE;CIPOS=-10,9;CIEND=-10,2;CIPOS95=-1,1;CIEND95=-1,0;MATEID=37309_1;EVENT=37309;SECONDARY;SU=11;PE=8;SR=3;ALG=PROD;AF=0.0001188;NSAMP=2;MSQ=33.17;AN=16834;AC=2;NS=8438;AC_Hom=0;AC_Het=2;AC_Hemi=0;MAF=0.000118511;HWE=1;NFAM=2
20	48951465	48951521	21	28002994	28003040	37280	192779.0	+	+	BND	LOW	37280_1	N	N]21:28003018]	37280_2	N	N]20:48951491]	SVTYPE=BND;POS=48951491;STRANDS=++:21;CIPOS=-26,30;CIEND=-24,22;CIPOS95=0,0;CIEND95=0,0;MATEID=37280_2;EVENT=37280;SU=21;PE=9;SR=12;ALG=PROD;AF=0.1715;NSAMP=2870;MSQ=66.71;AN=16834;AC=2887;NS=8438;AC_Hom=34;AC_Het=2859;AC_Hemi=0;MAF=0.171427;HWE=0;NFAM=2482	SVTYPE=BND;POS=28003018;STRANDS=++:21;CIPOS=-24,22;CIEND=-26,30;CIPOS95=0,0;CIEND95=0,0;MATEID=37280_1;EVENT=37280;SECONDARY;SU=21;PE=9;SR=12;ALG=PROD;AF=0.1715;NSAMP=2870;MSQ=66.71;AN=16834;AC=2887;NS=8438;AC_Hom=34;AC_Het=2859;AC_Hemi=0;MAF=0.171427;HWE=0;NFAM=2482
20	49011231	49011239	20	49012365	49012373	273068	124.7	-	+	DUP	PASS	273068	N	<DUP>	.	.	.	SVTYPE=DUP;POS=49011236;SVLEN=1133;END=49012369;STRANDS=-+:14;CIPOS=-5,3;CIEND=-4,4;CIPOS95=0,0;CIEND95=0,0;SU=14;PE=7;SR=7;ALG=PROD;AF=5.94e-05;NSAMP=1;MSQ=123.95;AN=16834;AC=1;NS=8438;AC_Hom=0;AC_Het=1;AC_Hemi=0;MAF=5.92557e-05;HWE=1;NFAM=1	.
20	49040467	49040475	20	49044340	49044360	170555	302.64	+	-	DEL	PASS	170555	N	<DEL>	.	.	.	SVTYPE=DEL;POS=49040471;SVLEN=-3879;END=49044350;STRANDS=+-:14;CIPOS=-4,4;CIEND=-10,10;CIPOS95=0,0;CIEND95=0,0;SU=14;PE=8;SR=6;ALG=PROD;AF=5.94e-05;NSAMP=1;MSQ=302.64;AN=16834;AC=1;NS=8438;AC_Hom=0;AC_Het=1;AC_Hemi=0;MAF=5.92557e-05;HWE=1;NFAM=1	.
20	49049255	49049275	20	49049690	49049709	273069	91.03	-	+	BND	LOW	273069_1	N	]20:49049699]N	273069_2	N	N[20:49049266[	SVTYPE=BND;POS=49049266;STRANDS=-+:9;CIPOS=-10,10;CIEND=-9,10;CIPOS95=0,0;CIEND95=0,0;MATEID=273069_2;EVENT=273069;SU=9;PE=4;SR=5;ALG=PROD;AF=0.0001188;NSAMP=2;MSQ=42.42;AN=16834;AC=2;NS=8438;AC_Hom=0;AC_Het=2;AC_Hemi=0;MAF=0.000118511;HWE=1;NFAM=2	SVTYPE=BND;POS=49049699;STRANDS=-+:9;CIPOS=-9,10;CIEND=-10,10;CIPOS95=0,0;CIEND95=0,0;MATEID=273069_1;EVENT=273069;SECONDARY;SU=9;PE=4;SR=5;ALG=PROD;AF=0.0001188;NSAMP=2;MSQ=42.42;AN=16834;AC=2;NS=8438;AC_Hom=0;AC_Het=2;AC_Hemi=0;MAF=0.000118511;HWE=1;NFAM=2
20	49049447	49049464	20	49049696	49049713	170556	42.72	+	-	BND	LOW	170556_1	N	N[20:49049706[	170556_2	N	]20:49049456]N	SVTYPE=BND;POS=49049456;STRANDS=+-:4;CIPOS=-9,8;CIEND=-9,8;CIPOS95=0,0;CIEND95=0,0;MATEID=170556_2;EVENT=170556;SU=4;PE=0;SR=4;ALG=PROD;AF=5.94e-05;NSAMP=1;MSQ=38.69;AN=16834;AC=1;NS=8438;AC_Hom=0;AC_Het=1;AC_Hemi=0;MAF=5.92557e-05;HWE=1;NFAM=1	SVTYPE=BND;POS=49049706;STRANDS=+-:4;CIPOS=-9,8;CIEND=-9,8;CIPOS95=0,0;CIEND95=0,0;MATEID=170556_1;EVENT=170556;SECONDARY;SU=4;PE=0;SR=4;ALG=PROD;AF=5.94e-05;NSAMP=1;MSQ=38.69;AN=16834;AC=1;NS=8438;AC_Hom=0;AC_Het=1;AC_Hemi=0;MAF=5.92557e-05;HWE=1;NFAM=1
20	49088308	49088480	20	49089323	49089600	273070	340.75	-	+	BND	LOW	273070_1	N	]20:49089333]N	273070_2	N	N[20:49088471[	SVTYPE=BND;POS=49088471;STRANDS=-+:11;IMPRECISE;CIPOS=-162,10;CIEND=-10,267;CIPOS95=-74,2;CIEND95=-2,64;MATEID=273070_2;EVENT=273070;SU=11;PE=11;SR=0;ALG=PROD;AF=0.001188;NSAMP=19;MSQ=12.74;AN=16834;AC=20;NS=8438;AC_Hom=2;AC_Het=18;AC_Hemi=0;MAF=0.00118511;HWE=0.0112083;NFAM=19	SVTYPE=BND;POS=49089333;STRANDS=-+:11;IMPRECISE;CIPOS=-10,267;CIEND=-162,10;CIPOS95=-2,64;CIEND95=-74,2;MATEID=273070_1;EVENT=273070;SECONDARY;SU=11;PE=11;SR=0;ALG=PROD;AF=0.001188;NSAMP=19;MSQ=12.74;AN=16834;AC=20;NS=8438;AC_Hom=2;AC_Het=18;AC_Hemi=0;MAF=0.00118511;HWE=0.0112083;NFAM=19
20	49096684	49096697	20	49102551	49102571	170558	482.36	+	-	DEL	PASS	170558	N	<DEL>	.	.	.	SVTYPE=DEL;POS=49096689;SVLEN=-5872;END=49102561;STRANDS=+-:20;IMPRECISE;CIPOS=-5,8;CIEND=-10,10;CIPOS95=-1,0;CIEND95=-1,0;SU=20;PE=17;SR=3;ALG=PROD;AF=5.94e-05;NSAMP=1;MSQ=482.36;AN=16834;AC=1;NS=8438;AC_Hom=0;AC_Het=1;AC_Hemi=0;MAF=5.92557e-05;HWE=1;NFAM=1	.
20	49107124	49107339	20	49107405	49107628	170559	3151.21	+	-	BND	LOW	170559_1	N	N[20:49107623[	170559_2	N	]20:49107134]N	SVTYPE=BND;POS=49107134;STRANDS=+-:143;IMPRECISE;CIPOS=-10,205;CIEND=-217,6;CIPOS95=-6,6;CIEND95=-15,6;MATEID=170559_2;EVENT=170559;SU=143;PE=143;SR=0;ALG=PROD;AF=0.0009505;NSAMP=16;MSQ=196.95;AN=16834;AC=16;NS=8438;AC_Hom=0;AC_Het=16;AC_Hemi=0;MAF=0.000948092;HWE=1;NFAM=15	SVTYPE=BND;POS=49107623;STRANDS=+-:143;IMPRECISE;CIPOS=-217,6;CIEND=-10,205;CIPOS95=-15,6;CIEND95=-6,6;MATEID=170559_1;EVENT=170559;SECONDARY;SU=143;PE=143;SR=0;ALG=PROD;AF=0.0009505;NSAMP=16;MSQ=196.95;AN=16834;AC=16;NS=8438;AC_Hom=0;AC_Het=16;AC_Hemi=0;MAF=0.000948092;HWE=1;NFAM=15
20	49203506	49203553	20	49203587	49203634	170560	578.56	+	-	DEL	PASS	170560	N	<DEL>	.	.	.	SVTYPE=DEL;POS=49203530;SVLEN=-81;END=49203611;STRANDS=+-:22;CIPOS=-24,23;CIEND=-24,23;CIPOS95=0,0;CIEND95=0,0;SU=22;PE=0;SR=22;ALG=PROD;AF=0.0001188;NSAMP=2;MSQ=289.27;AN=16834;AC=2;NS=8438;AC_Hom=0;AC_Het=2;AC_Hemi=0;MAF=0.000118511;HWE=1;NFAM=2	.
20	49209814	49210009	20	49210736	49211196	273071	49.51	-	+	BND	LOW	273071_1	N	]20:49210743]N	273071_2	N	N[20:49210000[	SVTYPE=BND;POS=49210000;STRANDS=-+:6;IMPRECISE;CIPOS=-185,10;CIEND=-7,453;CIPOS95=-81,2;CIEND95=0,173;MATEID=273071_2;EVENT=273071;SU=6;PE=6;SR=0;ALG=PROD;AF=5.94e-05;NSAMP=1;MSQ=43;AN=16834;AC=1;NS=8438;AC_Hom=0;AC_Het=1;AC_Hemi=0;MAF=5.92557e-05;HWE=1;NFAM=1	SVTYPE=BND;POS=49210743;STRANDS=-+:6;IMPRECISE;CIPOS=-7,453;CIEND=-185,10;CIPOS95=0,173;CIEND95=-81,2;MATEID=273071_1;EVENT=273071;SECONDARY;SU=6;PE=6;SR=0;ALG=PROD;AF=5.94e-05;NSAMP=1;MSQ=43;AN=16834;AC=1;NS=8438;AC_Hom=0;AC_Het=1;AC_Hemi=0;MAF=5.92557e-05;HWE=1;NFAM=1
20	49233609	49233669	20	49234657	49234750	170561	1377.82	+	-	DEL	PASS	170561	N	<DEL>	.	.	.	SVTYPE=DEL;POS=49233628;SVLEN=-1074;END=49234702;STRANDS=+-:62;IMPRECISE;CIPOS=-19,41;CIEND=-45,48;CIPOS95=-2,2;CIEND95=-3,3;SU=62;PE=61;SR=1;ALG=PROD;AF=0.000297;NSAMP=5;MSQ=275.56;AN=16834;AC=5;NS=8438;AC_Hom=0;AC_Het=5;AC_Hemi=0;MAF=0.000296279;HWE=1;NFAM=5	.
20	49238118	49238172	20	49238508	49238556	170562	976.91	+	-	DEL	PASS	170562	N	<DEL>	.	.	.	SVTYPE=DEL;POS=49238145;SVLEN=-388;END=49238533;STRANDS=+-:34;CIPOS=-27,27;CIEND=-25,23;CIPOS95=0,0;CIEND95=0,0;SU=34;PE=23;SR=11;ALG=PROD;AF=0.0001188;NSAMP=2;MSQ=488.44;AN=16834;AC=2;NS=8438;AC_Hom=0;AC_Het=2;AC_Hemi=0;MAF=0.000118511;HWE=1;NFAM=2	.
20	49243507	49243527	20	49243669	49243689	170563	357.54	+	-	BND	PASS	170563_1	N	N[20:49243680[	170563_2	N	]20:49243517]N	SVTYPE=BND;POS=49243517;STRANDS=+-:13;CIPOS=-10,10;CIEND=-10,10;CIPOS95=0,0;CIEND95=0,0;MATEID=170563_2;EVENT=170563;SU=13;PE=0;SR=13;ALG=PROD;AF=5.94e-05;NSAMP=1;MSQ=356.49;AN=16834;AC=1;NS=8438;AC_Hom=0;AC_Het=1;AC_Hemi=0;MAF=5.92557e-05;HWE=1;NFAM=1	SVTYPE=BND;POS=49243680;STRANDS=+-:13;CIPOS=-10,10;CIEND=-10,10;CIPOS95=0,0;CIEND95=0,0;MATEID=170563_1;EVENT=170563;SECONDARY;SU=13;PE=0;SR=13;ALG=PROD;AF=5.94e-05;NSAMP=1;MSQ=356.49;AN=16834;AC=1;NS=8438;AC_Hom=0;AC_Het=1;AC_Hemi=0;MAF=5.92557e-05;HWE=1;NFAM=1
20	49243510	49243514	20	49244023	49244023	273072	271.47	-	+	BND	LOW	273072_1	N	]20:49244023]N	273072_2	N	N[20:49243511[	SVTYPE=BND;POS=49243511;STRANDS=-+:23;IMPRECISE;CIPOS=0,4;CIEND=0,0;CIPOS95=0,1;CIEND95=0,0;MATEID=273072_2;EVENT=273072;SU=23;PE=21;SR=2;ALG=PROD;AF=0.000297;NSAMP=5;MSQ=41.48;AN=16834;AC=5;NS=8438;AC_Hom=0;AC_Het=5;AC_Hemi=0;MAF=0.000296279;HWE=1;NFAM=5	SVTYPE=BND;POS=49244023;STRANDS=-+:23;IMPRECISE;CIPOS=0,0;CIEND=0,4;CIPOS95=0,0;CIEND95=0,1;MATEID=273072_1;EVENT=273072;SECONDARY;SU=23;PE=21;SR=2;ALG=PROD;AF=0.000297;NSAMP=5;MSQ=41.48;AN=16834;AC=5;NS=8438;AC_Hom=0;AC_Het=5;AC_Hemi=0;MAF=0.000296279;HWE=1;NFAM=5
20	49243826	49244123	20	49243884	49244134	170564	42571.9	+	-	DEL	PASS	170564	N	<DEL>	.	.	.	SVTYPE=DEL;POS=49243856;SVLEN=-248;END=49244104;STRANDS=+-:11;IMPRECISE;CIPOS=-30,267;CIEND=-220,30;CIPOS95=-30,118;CIEND95=-126,30;SU=11;PE=11;SR=0;ALG=PROD;AF=0.03612;NSAMP=608;MSQ=69.73;AN=16834;AC=608;NS=8438;AC_Hom=0;AC_Het=608;AC_Hemi=0;MAF=0.0360275;HWE=2.40174e-05;NFAM=592	.
20	49254145	49255174	20	49388239	49389222	305965	19952.2	+	+	INV	LOW	305965	N	<INV>	.	.	.	SVTYPE=INV;POS=49254616;SVLEN=133895;END=49388511;STRANDS=++:301,--:316;IMPRECISE;CIPOS=-471,558;CIEND=-272,711;CIPOS95=-108,108;CIEND95=-239,239;SU=617;PE=617;SR=0;ALG=SUM;AF=0.02863;NSAMP=482;MSQ=40.76;AN=16834;AC=482;NS=8438;AC_Hom=0;AC_Het=485;AC_Hemi=0;MAF=0.028739;HWE=0.00136454;NFAM=472	.
20	49254174	49254186	20	49255499	49255513	170565	524.35	+	-	DEL	PASS	170565	N	<DEL>	.	.	.	SVTYPE=DEL;POS=49254176;SVLEN=-1333;END=49255509;STRANDS=+-:18;IMPRECISE;CIPOS=-2,10;CIEND=-10,4;CIPOS95=-1,2;CIEND95=-3,0;SU=18;PE=17;SR=1;ALG=PROD;AF=5.94e-05;NSAMP=1;MSQ=524.32;AN=16834;AC=1;NS=8438;AC_Hom=0;AC_Het=1;AC_Hemi=0;MAF=5.92557e-05;HWE=1;NFAM=1	.
20	49254557	49254624	20	49388653	49388955	305966	3707.49	+	+	BND	LOW	305966_1	N	N]20:49388682]	305966_2	N	N]20:49254568]	SVTYPE=BND;POS=49254568;STRANDS=++:232;IMPRECISE;CIPOS=-11,56;CIEND=-29,273;CIPOS95=-2,2;CIEND95=-20,20;MATEID=305966_2;EVENT=305966;SU=232;PE=232;SR=0;ALG=PROD;AF=0.007782;NSAMP=131;MSQ=27.45;AN=16834;AC=131;NS=8438;AC_Hom=0;AC_Het=131;AC_Hemi=0;MAF=0.0077625;HWE=1;NFAM=129	SVTYPE=BND;POS=49388682;STRANDS=++:232;IMPRECISE;CIPOS=-29,273;CIEND=-11,56;CIPOS95=-20,20;CIEND95=-2,2;MATEID=305966_1;EVENT=305966;SECONDARY;SU=232;PE=232;SR=0;ALG=PROD;AF=0.007782;NSAMP=131;MSQ=27.45;AN=16834;AC=131;NS=8438;AC_Hom=0;AC_Het=131;AC_Hemi=0;MAF=0.0077625;HWE=1;NFAM=129
20	49254856	49255098	20	49387643	49388062	305968	43.65	-	-	BND	LOW	305968_1	N	[20:49388013[N	305968_2	N	[20:49255049[N	SVTYPE=BND;POS=49255049;STRANDS=--:5;IMPRECISE;CIPOS=-192,50;CIEND=-369,50;CIPOS95=-60,50;CIEND95=-128,50;MATEID=305968_2;EVENT=305968;SU=5;PE=5;SR=0;ALG=PROD;AF=0.0001188;NSAMP=2;MSQ=21.32;AN=16834;AC=2;NS=8438;AC_Hom=0;AC_Het=2;AC_Hemi=0;MAF=0.000118511;HWE=1;NFAM=2	SVTYPE=BND;POS=49388013;STRANDS=--:5;IMPRECISE;CIPOS=-369,50;CIEND=-192,50;CIPOS95=-128,50;CIEND95=-60,50;MATEID=305968_1;EVENT=305968;SECONDARY;SU=5;PE=5;SR=0;ALG=PROD;AF=0.0001188;NSAMP=2;MSQ=21.32;AN=16834;AC=2;NS=8438;AC_Hom=0;AC_Het=2;AC_Hemi=0;MAF=0.000118511;HWE=1;NFAM=2
20	49255085	49255270	20	49387268	49387522	305964	18.79	-	-	BND	LOW	305964_1	N	[20:49387513[N	305964_2	N	[20:49255261[N	SVTYPE=BND;POS=49255261;STRANDS=--:5;IMPRECISE;CIPOS=-175,10;CIEND=-244,10;CIPOS95=-77,2;CIEND95=-96,2;MATEID=305964_2;EVENT=305964;SU=5;PE=5;SR=0;ALG=PROD;AF=5.94e-05;NSAMP=1;MSQ=14.92;AN=16834;AC=1;NS=8438;AC_Hom=0;AC_Het=1;AC_Hemi=0;MAF=5.92557e-05;HWE=1;NFAM=1	SVTYPE=BND;POS=49387513;STRANDS=--:5;IMPRECISE;CIPOS=-244,10;CIEND=-175,10;CIPOS95=-96,2;CIEND95=-77,2;MATEID=305964_1;EVENT=305964;SECONDARY;SU=5;PE=5;SR=0;ALG=PROD;AF=5.94e-05;NSAMP=1;MSQ=14.92;AN=16834;AC=1;NS=8438;AC_Hom=0;AC_Het=1;AC_Hemi=0;MAF=5.92557e-05;HWE=1;NFAM=1
20	49255185	49255525	20	49387666	49388089	305967	296.12	+	+	BND	LOW	305967_1	N	N]20:49387716]	305967_2	N	N]20:49255198]	SVTYPE=BND;POS=49255198;STRANDS=++:35;IMPRECISE;CIPOS=-13,327;CIEND=-50,373;CIPOS95=-13,27;CIEND95=-41,41;MATEID=305967_2;EVENT=305967;SU=35;PE=35;SR=0;ALG=PROD;AF=0.0004752;NSAMP=8;MSQ=37;RETAINED;AN=16834;AC=8;NS=8438;AC_Hom=0;AC_Het=8;AC_Hemi=0;MAF=0.000474046;HWE=1;NFAM=8	SVTYPE=BND;POS=49387716;STRANDS=++:35;IMPRECISE;CIPOS=-50,373;CIEND=-13,327;CIPOS95=-41,41;CIEND95=-13,27;MATEID=305967_1;EVENT=305967;SECONDARY;SU=35;PE=35;SR=0;ALG=PROD;AF=0.0004752;NSAMP=8;MSQ=37;RETAINED;AN=16834;AC=8;NS=8438;AC_Hom=0;AC_Het=8;AC_Hemi=0;MAF=0.000474046;HWE=1;NFAM=8
20	49255798	49255965	20	49386502	49386788	305970	71.76	-	-	BND	LOW	305970_1	N	[20:49386779[N	305970_2	N	[20:49255956[N	SVTYPE=BND;POS=49255956;STRANDS=--:7;IMPRECISE;CIPOS=-157,10;CIEND=-276,10;CIPOS95=-67,2;CIEND95=-137,1;MATEID=305970_2;EVENT=305970;SU=7;PE=7;SR=0;ALG=PROD;AF=5.94e-05;NSAMP=1;MSQ=71.76;AN=16834;AC=1;NS=8438;AC_Hom=0;AC_Het=1;AC_Hemi=0;MAF=5.92557e-05;HWE=1;NFAM=1	SVTYPE=BND;POS=49386779;STRANDS=--:7;IMPRECISE;CIPOS=-276,10;CIEND=-157,10;CIPOS95=-137,1;CIEND95=-67,2;MATEID=305970_1;EVENT=305970;SECONDARY;SU=7;PE=7;SR=0;ALG=PROD;AF=5.94e-05;NSAMP=1;MSQ=71.76;AN=16834;AC=1;NS=8438;AC_Hom=0;AC_Het=1;AC_Hemi=0;MAF=5.92557e-05;HWE=1;NFAM=1
20	49256853	49257707	20	49385124	49386272	305971	62643.1	+	+	INV	LOW	305971	N	<INV>	.	.	.	SVTYPE=INV;POS=49257121;SVLEN=128636;END=49385757;STRANDS=++:234,--:175;IMPRECISE;CIPOS=-268,586;CIEND=-633,515;CIPOS95=-163,163;CIEND95=-268,268;SU=409;PE=409;SR=0;ALG=SUM;AF=0.072;NSAMP=1212;MSQ=50.96;RETAINED;AN=16834;AC=1212;NS=8438;AC_Hom=0;AC_Het=1217;AC_Hemi=0;MAF=0.0721142;HWE=5.7339e-21;NFAM=1116	.
20	49260224	49260241	20	49260545	49260562	170566	90.49	+	-	MEI	PASS	170566	N	<DEL:ME:SINE|Alu|AluY>	.	.	.	SVTYPE=MEI;POS=49260233;SVLEN=-321;END=49260554;STRANDS=+-:4;IMPRECISE;CIPOS=-9,8;CIEND=-9,8;CIPOS95=0,1;CIEND95=0,0;SU=4;PE=0;SR=4;ALG=PROD;AF=0.000297;NSAMP=5;MSQ=17.3;AN=16834;AC=5;NS=8438;AC_Hom=0;AC_Het=5;AC_Hemi=0;MAF=0.000296279;HWE=1;NFAM=5	.
20	49270061	49270074	20	49270189	49270199	170567	92.59	+	-	BND	LOW	170567_1	N	N[20:49270191[	170567_2	N	]20:49270070]N	SVTYPE=BND;POS=49270070;STRANDS=+-:4;IMPRECISE;CIPOS=-9,4;CIEND=-1,9;CIPOS95=-3,1;CIEND95=-1,3;MATEID=170567_2;EVENT=170567;SU=4;PE=1;SR=3;ALG=PROD;AF=0.0001188;NSAMP=2;MSQ=46.28;AN=16834;AC=2;NS=8438;AC_Hom=0;AC_Het=2;AC_Hemi=0;MAF=0.000118511;HWE=1;NFAM=2	SVTYPE=BND;POS=49270191;STRANDS=+-:4;IMPRECISE;CIPOS=-1,9;CIEND=-9,4;CIPOS95=-1,3;CIEND95=-3,1;MATEID=170567_1;EVENT=170567;SECONDARY;SU=4;PE=1;SR=3;ALG=PROD;AF=0.0001188;NSAMP=2;MSQ=46.28;AN=16834;AC=2;NS=8438;AC_Hom=0;AC_Het=2;AC_Hemi=0;MAF=0.000118511;HWE=1;NFAM=2
20	49282712	49283129	Y	22147215	22147775	37640	3819.07	+	-	BND	LOW	37640_1	N	N[Y:22147730[	37640_2	N	]20:49282763]N	SVTYPE=BND;POS=49282763;STRANDS=+-:33;IMPRECISE;CIPOS=-51,366;CIEND=-514,46;CIPOS95=-10,10;CIEND95=-112,46;MATEID=37640_2;EVENT=37640;SU=33;PE=27;SR=6;ALG=PROD;AF=0.005195;NSAMP=87;MSQ=39.19;AN=16748;AC=87;NS=8395;AC_Hom=0;AC_Het=87;AC_Hemi=0;MAF=0.00518166;HWE=1;NFAM=87	SVTYPE=BND;POS=22147730;STRANDS=+-:33;IMPRECISE;CIPOS=-514,46;CIEND=-51,366;CIPOS95=-112,46;CIEND95=-10,10;MATEID=37640_1;EVENT=37640;SECONDARY;SU=33;PE=27;SR=6;ALG=PROD;AF=0.005195;NSAMP=87;MSQ=39.19;AN=16748;AC=87;NS=8395;AC_Hom=0;AC_Het=87;AC_Hemi=0;MAF=0.00518166;HWE=1;NFAM=87
20	49282720	49282780	X	19470447	19470501	37489	1715.05	+	+	BND	LOW	37489_1	N	N]X:19470471]	37489_2	N	N]20:49282750]	SVTYPE=BND;POS=49282750;STRANDS=++:5;IMPRECISE;CIPOS=-30,30;CIEND=-24,30;CIPOS95=-3,3;CIEND95=-3,3;MATEID=37489_2;EVENT=37489;SU=5;PE=4;SR=1;ALG=PROD;AF=0.005525;NSAMP=80;MSQ=19.75;RETAINED;AN=16832;AC=93;NS=8437;AC_Hom=26;AC_Het=67;AC_Hemi=0;MAF=0.00551144;HWE=6.1808e-20;NFAM=73	SVTYPE=BND;POS=19470471;STRANDS=++:5;IMPRECISE;CIPOS=-24,30;CIEND=-30,30;CIPOS95=-3,3;CIEND95=-3,3;MATEID=37489_1;EVENT=37489;SECONDARY;SU=5;PE=4;SR=1;ALG=PROD;AF=0.005525;NSAMP=80;MSQ=19.75;RETAINED;AN=16832;AC=93;NS=8437;AC_Hom=26;AC_Het=67;AC_Hemi=0;MAF=0.00551144;HWE=6.1808e-20;NFAM=73
20	49294739	49294758	20	49294982	49295002	170568	376.13	+	-	BND	LOW	170568_1	N	N[20:49294993[	170568_2	N	]20:49294748]N	SVTYPE=BND;POS=49294748;STRANDS=+-:6;CIPOS=-9,10;CIEND=-10,10;CIPOS95=0,0;CIEND95=0,0;MATEID=170568_2;EVENT=170568;SU=6;PE=1;SR=5;ALG=PROD;AF=0.0002376;NSAMP=4;MSQ=92.66;AN=16834;AC=4;NS=8438;AC_Hom=0;AC_Het=4;AC_Hemi=0;MAF=0.000237023;HWE=1;NFAM=4	SVTYPE=BND;POS=49294993;STRANDS=+-:6;CIPOS=-10,10;CIEND=-9,10;CIPOS95=0,0;CIEND95=0,0;MATEID=170568_1;EVENT=170568;SECONDARY;SU=6;PE=1;SR=5;ALG=PROD;AF=0.0002376;NSAMP=4;MSQ=92.66;AN=16834;AC=4;NS=8438;AC_Hom=0;AC_Het=4;AC_Hemi=0;MAF=0.000237023;HWE=1;NFAM=4
20	49297397	49297417	20	49297469	49297489	170569	194.76	+	-	BND	LOW	170569_1	N	N[20:49297480[	170569_2	N	]20:49297407]N	SVTYPE=BND;POS=49297407;STRANDS=+-:8;CIPOS=-10,10;CIEND=-10,10;CIPOS95=0,0;CIEND95=0,0;MATEID=170569_2;EVENT=170569;SU=8;PE=0;SR=8;ALG=PROD;AF=5.94e-05;NSAMP=1;MSQ=194.75;AN=16834;AC=1;NS=8438;AC_Hom=0;AC_Het=1;AC_Hemi=0;MAF=5.92557e-05;HWE=1;NFAM=1	SVTYPE=BND;POS=49297480;STRANDS=+-:8;CIPOS=-10,10;CIEND=-10,10;CIPOS95=0,0;CIEND95=0,0;MATEID=170569_1;EVENT=170569;SECONDARY;SU=8;PE=0;SR=8;ALG=PROD;AF=5.94e-05;NSAMP=1;MSQ=194.75;AN=16834;AC=1;NS=8438;AC_Hom=0;AC_Het=1;AC_Hemi=0;MAF=5.92557e-05;HWE=1;NFAM=1
20	49314097	49314160	20	49315546	49315660	305974	6.83	+	+	INV	LOW	305974	N	<INV>	.	.	.	SVTYPE=INV;POS=49314150;SVLEN=1443;END=49315593;STRANDS=++:2,--:2;IMPRECISE;CIPOS=-53,10;CIEND=-47,67;CIPOS95=-43,0;CIEND95=-42,49;SU=4;PE=4;SR=0;ALG=PROD;AF=5.94e-05;NSAMP=1;MSQ=6.83;AN=16834;AC=1;NS=8438;AC_Hom=0;AC_Het=1;AC_Hemi=0;MAF=5.92557e-05;HWE=1;NFAM=1	.
20	49319756	49319776	20	49320040	49320054	170570	35.41	+	-	BND	LOW	170570_1	N	N[20:49320049[	170570_2	N	]20:49319766]N	SVTYPE=BND;POS=49319766;STRANDS=+-:5;IMPRECISE;CIPOS=-10,10;CIEND=-8,6;CIPOS95=0,0;CIEND95=-1,0;MATEID=170570_2;EVENT=170570;SU=5;PE=0;SR=5;ALG=PROD;AF=0.0001782;NSAMP=3;MSQ=7.08;AN=16834;AC=3;NS=8438;AC_Hom=0;AC_Het=3;AC_Hemi=0;MAF=0.000177767;HWE=1;NFAM=3	SVTYPE=BND;POS=49320049;STRANDS=+-:5;IMPRECISE;CIPOS=-8,6;CIEND=-10,10;CIPOS95=-1,0;CIEND95=0,0;MATEID=170570_1;EVENT=170570;SECONDARY;SU=5;PE=0;SR=5;ALG=PROD;AF=0.0001782;NSAMP=3;MSQ=7.08;AN=16834;AC=3;NS=8438;AC_Hom=0;AC_Het=3;AC_Hemi=0;MAF=0.000177767;HWE=1;NFAM=3
20	49323029	49323034	20	49323120	49323127	170571	308.73	+	-	DEL	PASS	170571	N	<DEL>	.	.	.	SVTYPE=DEL;POS=49323032;SVLEN=-92;END=49323124;STRANDS=+-:9;CIPOS=-3,2;CIEND=-4,3;CIPOS95=0,0;CIEND95=0,0;SU=9;PE=0;SR=9;ALG=PROD;AF=5.94e-05;NSAMP=1;MSQ=308.72;AN=16834;AC=1;NS=8438;AC_Hom=0;AC_Het=1;AC_Hemi=0;MAF=5.92557e-05;HWE=1;NFAM=1	.
20	49332647	49332704	20	49332945	49333002	170572	62.9	+	-	MEI	PASS	170572	N	<DEL:ME:SINE|Alu|AluSx>	.	.	.	SVTYPE=MEI;POS=49332676;SVLEN=-298;END=49332974;STRANDS=+-:8;CIPOS=-29,28;CIEND=-29,28;CIPOS95=0,0;CIEND95=0,0;SU=8;PE=0;SR=8;ALG=PROD;AF=0.0002376;NSAMP=4;MSQ=14.13;AN=16834;AC=4;NS=8438;AC_Hom=0;AC_Het=4;AC_Hemi=0;MAF=0.000237023;HWE=1;NFAM=4	.
20	49336400	49336742	22	24198704	24199048	37347	269.07	+	+	BND	LOW	37347_1	N	N]22:24198731]	37347_2	N	N]20:49336427]	SVTYPE=BND;POS=49336427;STRANDS=++:23;IMPRECISE;CIPOS=-27,315;CIEND=-27,317;CIPOS95=-27,65;CIEND95=-27,64;MATEID=37347_2;EVENT=37347;SU=23;PE=23;SR=0;ALG=PROD;AF=0.0001188;NSAMP=2;MSQ=134.53;AN=16834;AC=2;NS=8438;AC_Hom=0;AC_Het=2;AC_Hemi=0;MAF=0.000118511;HWE=1;NFAM=2	SVTYPE=BND;POS=24198731;STRANDS=++:23;IMPRECISE;CIPOS=-27,317;CIEND=-27,315;CIPOS95=-27,64;CIEND95=-27,65;MATEID=37347_1;EVENT=37347;SECONDARY;SU=23;PE=23;SR=0;ALG=PROD;AF=0.0001188;NSAMP=2;MSQ=134.53;AN=16834;AC=2;NS=8438;AC_Hom=0;AC_Het=2;AC_Hemi=0;MAF=0.000118511;HWE=1;NFAM=2
20	49336408	49336423	22	24195930	24195946	37346	82.44	-	-	BND	LOW	37346_1	N	[22:24195941[N	37346_2	N	[20:49336414[N	SVTYPE=BND;POS=49336414;STRANDS=--:6;IMPRECISE;CIPOS=-5,10;CIEND=-10,6;CIPOS95=-1,3;CIEND95=-1,0;MATEID=37346_2;EVENT=37346;SU=6;PE=3;SR=3;ALG=PROD;AF=0.0001188;NSAMP=2;MSQ=41.18;AN=16834;AC=2;NS=8438;AC_Hom=0;AC_Het=2;AC_Hemi=0;MAF=0.000118511;HWE=1;NFAM=2	SVTYPE=BND;POS=24195941;STRANDS=--:6;IMPRECISE;CIPOS=-10,6;CIEND=-5,10;CIPOS95=-1,0;CIEND95=-1,3;MATEID=37346_1;EVENT=37346;SECONDARY;SU=6;PE=3;SR=3;ALG=PROD;AF=0.0001188;NSAMP=2;MSQ=41.18;AN=16834;AC=2;NS=8438;AC_Hom=0;AC_Het=2;AC_Hemi=0;MAF=0.000118511;HWE=1;NFAM=2
20	49357687	49357782	20	49360900	49360994	170573	2633.93	+	-	DEL	PASS	170573	N	<DEL>	.	.	.	SVTYPE=DEL;POS=49357732;SVLEN=-3218;END=49360950;STRANDS=+-:83;CIPOS=-45,50;CIEND=-50,44;CIPOS95=0,0;CIEND95=0,0;SU=83;PE=78;SR=5;ALG=PROD;AF=0.0004158;NSAMP=7;MSQ=376.28;AN=16834;AC=7;NS=8438;AC_Hom=0;AC_Het=7;AC_Hemi=0;MAF=0.00041479;HWE=1;NFAM=7	.
20	49369959	49369979	20	49370124	49370144	170574	357.21	+	-	DEL	PASS	170574	N	<DEL>	.	.	.	SVTYPE=DEL;POS=49369969;SVLEN=-165;END=49370134;STRANDS=+-:14;CIPOS=-10,10;CIEND=-10,10;CIPOS95=0,0;CIEND95=0,0;SU=14;PE=0;SR=14;ALG=PROD;AF=5.94e-05;NSAMP=1;MSQ=356.75;AN=16834;AC=1;NS=8438;AC_Hom=0;AC_Het=1;AC_Hemi=0;MAF=5.92557e-05;HWE=1;NFAM=1	.
20	49372337	49372348	20	49372414	49372425	170575	152.83	+	-	BND	LOW	170575_1	N	N[20:49372421[	170575_2	N	]20:49372343]N	SVTYPE=BND;POS=49372343;STRANDS=+-:6;CIPOS=-6,5;CIEND=-6,5;CIPOS95=0,0;CIEND95=0,0;MATEID=170575_2;EVENT=170575;SU=6;PE=0;SR=6;ALG=PROD;AF=5.94e-05;NSAMP=1;MSQ=152.79;AN=16834;AC=1;NS=8438;AC_Hom=0;AC_Het=1;AC_Hemi=0;MAF=5.92557e-05;HWE=1;NFAM=1	SVTYPE=BND;POS=49372421;STRANDS=+-:6;CIPOS=-6,5;CIEND=-6,5;CIPOS95=0,0;CIEND95=0,0;MATEID=170575_1;EVENT=170575;SECONDARY;SU=6;PE=0;SR=6;ALG=PROD;AF=5.94e-05;NSAMP=1;MSQ=152.79;AN=16834;AC=1;NS=8438;AC_Hom=0;AC_Het=1;AC_Hemi=0;MAF=5.92557e-05;HWE=1;NFAM=1
20	49385050	49385196	20	49387692	49387766	170576	11611.9	+	-	BND	LOW	170576_1	N	N[20:49387757[	170576_2	N	]20:49385061]N	SVTYPE=BND;POS=49385061;STRANDS=+-:561;IMPRECISE;CIPOS=-11,135;CIEND=-64,10;CIPOS95=-3,3;CIEND95=-1,1;MATEID=170576_2;EVENT=170576;SU=561;PE=561;SR=0;ALG=PROD;AF=0.00493;NSAMP=83;MSQ=139.87;AN=16834;AC=83;NS=8438;AC_Hom=0;AC_Het=83;AC_Hemi=0;MAF=0.00491823;HWE=1;NFAM=81	SVTYPE=BND;POS=49387757;STRANDS=+-:561;IMPRECISE;CIPOS=-64,10;CIEND=-11,135;CIPOS95=-1,1;CIEND95=-3,3;MATEID=170576_1;EVENT=170576;SECONDARY;SU=561;PE=561;SR=0;ALG=PROD;AF=0.00493;NSAMP=83;MSQ=139.87;AN=16834;AC=83;NS=8438;AC_Hom=0;AC_Het=83;AC_Hemi=0;MAF=0.00491823;HWE=1;NFAM=81
20	49392132	49392149	20	49392191	49392208	170577	1591.25	+	-	BND	LOW	170577_1	N	N[20:49392201[	170577_2	N	]20:49392141]N	SVTYPE=BND;POS=49392141;STRANDS=+-:4;CIPOS=-9,8;CIEND=-9,8;CIPOS95=0,0;CIEND95=0,0;MATEID=170577_2;EVENT=170577;SU=4;PE=0;SR=4;ALG=PROD;AF=0.002107;NSAMP=35;MSQ=21.86;AN=16614;AC=35;NS=8328;AC_Hom=0;AC_Het=35;AC_Hemi=0;MAF=0.00210134;HWE=1;NFAM=35	SVTYPE=BND;POS=49392201;STRANDS=+-:4;CIPOS=-9,8;CIEND=-9,8;CIPOS95=0,0;CIEND95=0,0;MATEID=170577_1;EVENT=170577;SECONDARY;SU=4;PE=0;SR=4;ALG=PROD;AF=0.002107;NSAMP=35;MSQ=21.86;AN=16614;AC=35;NS=8328;AC_Hom=0;AC_Het=35;AC_Hemi=0;MAF=0.00210134;HWE=1;NFAM=35
20	49393621	49393624	20	49393707	49393710	170578	8482.13	+	-	BND	LOW	170578_1	N	N[20:49393710[	170578_2	N	]20:49393623]N	SVTYPE=BND;POS=49393623;STRANDS=+-:348;CIPOS=-2,1;CIEND=-2,1;CIPOS95=0,0;CIEND95=0,0;MATEID=170578_2;EVENT=170578;SU=348;PE=1;SR=347;ALG=PROD;AF=0.002851;NSAMP=48;MSQ=175.71;AN=16834;AC=48;NS=8438;AC_Hom=0;AC_Het=49;AC_Hemi=0;MAF=0.00290353;HWE=1;NFAM=47	SVTYPE=BND;POS=49393710;STRANDS=+-:348;CIPOS=-2,1;CIEND=-2,1;CIPOS95=0,0;CIEND95=0,0;MATEID=170578_1;EVENT=170578;SECONDARY;SU=348;PE=1;SR=347;ALG=PROD;AF=0.002851;NSAMP=48;MSQ=175.71;AN=16834;AC=48;NS=8438;AC_Hom=0;AC_Het=49;AC_Hemi=0;MAF=0.00290353;HWE=1;NFAM=47
20	49408552	49408569	20	49408994	49409011	170580	17.86	+	-	BND	LOW	170580_1	N	N[20:49409004[	170580_2	N	]20:49408561]N	SVTYPE=BND;POS=49408561;STRANDS=+-:4;CIPOS=-9,8;CIEND=-9,8;CIPOS95=0,0;CIEND95=0,0;MATEID=170580_2;EVENT=170580;SU=4;PE=0;SR=4;ALG=PROD;AF=5.94e-05;NSAMP=1;MSQ=17.85;AN=16834;AC=1;NS=8438;AC_Hom=0;AC_Het=1;AC_Hemi=0;MAF=5.92557e-05;HWE=1;NFAM=1	SVTYPE=BND;POS=49409004;STRANDS=+-:4;CIPOS=-9,8;CIEND=-9,8;CIPOS95=0,0;CIEND95=0,0;MATEID=170580_1;EVENT=170580;SECONDARY;SU=4;PE=0;SR=4;ALG=PROD;AF=5.94e-05;NSAMP=1;MSQ=17.85;AN=16834;AC=1;NS=8438;AC_Hom=0;AC_Het=1;AC_Hemi=0;MAF=5.92557e-05;HWE=1;NFAM=1
20	49424704	49425001	20	49425698	49425946	170581	110.65	+	-	DEL	PASS	170581	N	<DEL>	.	.	.	SVTYPE=DEL;POS=49424714;SVLEN=-1222;END=49425936;STRANDS=+-:7;IMPRECISE;CIPOS=-10,287;CIEND=-238,10;CIPOS95=-2,70;CIEND95=-69,1;SU=7;PE=7;SR=0;ALG=PROD;AF=5.94e-05;NSAMP=1;MSQ=110.65;AN=16834;AC=1;NS=8438;AC_Hom=0;AC_Het=1;AC_Hemi=0;MAF=5.92557e-05;HWE=1;NFAM=1	.
20	49428719	49428737	20	49429002	49429019	170582	44.81	+	-	BND	LOW	170582_1	N	N[20:49429012[	170582_2	N	]20:49428729]N	SVTYPE=BND;POS=49428729;STRANDS=+-:4;IMPRECISE;CIPOS=-10,8;CIEND=-9,8;CIPOS95=-1,0;CIEND95=0,0;MATEID=170582_2;EVENT=170582;SU=4;PE=0;SR=4;ALG=PROD;AF=0.0001188;NSAMP=2;MSQ=18.78;AN=16834;AC=2;NS=8438;AC_Hom=0;AC_Het=2;AC_Hemi=0;MAF=0.000118511;HWE=1;NFAM=2	SVTYPE=BND;POS=49429012;STRANDS=+-:4;IMPRECISE;CIPOS=-9,8;CIEND=-10,8;CIPOS95=0,0;CIEND95=-1,0;MATEID=170582_1;EVENT=170582;SECONDARY;SU=4;PE=0;SR=4;ALG=PROD;AF=0.0001188;NSAMP=2;MSQ=18.78;AN=16834;AC=2;NS=8438;AC_Hom=0;AC_Het=2;AC_Hemi=0;MAF=0.000118511;HWE=1;NFAM=2
20	49432567	49432704	20	49433445	49433580	273074	182710.0	-	+	DUP	PASS	273074	N	<DUP>	.	.	.	SVTYPE=DUP;POS=49432674;SVLEN=801;END=49433475;STRANDS=-+:25;IMPRECISE;CIPOS=-107,30;CIEND=-30,105;CIPOS95=-20,20;CIEND95=-10,10;SU=25;PE=25;SR=0;ALG=PROD;AF=0.09172;NSAMP=1450;MSQ=125.67;AN=16834;AC=1544;NS=8438;AC_Hom=188;AC_Het=1361;AC_Hemi=0;MAF=0.0917872;HWE=0.00396123;NFAM=1329	.
20	49432674	49432674	20	49433306	49433306	273073	275486.0	-	+	DUP	PASS	273073	N	<DUP>	.	.	.	SVTYPE=DUP;POS=49432674;SVLEN=632;END=49433306;STRANDS=-+:26860;CIPOS=0,0;CIEND=0,0;CIPOS95=0,0;CIEND95=0,0;SU=26860;PE=17394;SR=9466;ALG=PROD;AF=0.1008;NSAMP=1480;MSQ=185.65;AN=16834;AC=1697;NS=8438;AC_Hom=434;AC_Het=1267;AC_Hemi=0;MAF=0.100794;HWE=1.54143e-43;NFAM=1353	.
20	49440072	49440084	20	49443380	49443400	170583	212.66	+	-	DEL	PASS	170583	N	<DEL>	.	.	.	SVTYPE=DEL;POS=49440079;SVLEN=-3311;END=49443390;STRANDS=+-:11;CIPOS=-7,5;CIEND=-10,10;CIPOS95=0,0;CIEND95=0,0;SU=11;PE=5;SR=6;ALG=PROD;AF=5.94e-05;NSAMP=1;MSQ=212.66;AN=16834;AC=1;NS=8438;AC_Hom=0;AC_Het=1;AC_Hemi=0;MAF=5.92557e-05;HWE=1;NFAM=1	.
20	49449037	49449054	20	49459239	49459254	273075	191.44	-	+	DUP	PASS	273075	N	<DUP>	.	.	.	SVTYPE=DUP;POS=49449047;SVLEN=10197;END=49459244;STRANDS=-+:16;IMPRECISE;CIPOS=-10,7;CIEND=-5,10;CIPOS95=-1,0;CIEND95=-1,1;SU=16;PE=13;SR=3;ALG=PROD;AF=0.0001188;NSAMP=2;MSQ=95.62;AN=16834;AC=2;NS=8438;AC_Hom=0;AC_Het=2;AC_Hemi=0;MAF=0.000118511;HWE=1;NFAM=2	.
20	49474862	49474882	20	49474983	49475003	170584	11.99	+	-	BND	LOW	170584_1	N	N[20:49474994[	170584_2	N	]20:49474872]N	SVTYPE=BND;POS=49474872;STRANDS=+-:5;CIPOS=-10,10;CIEND=-10,10;CIPOS95=0,0;CIEND95=0,0;MATEID=170584_2;EVENT=170584;SU=5;PE=0;SR=5;ALG=PROD;AF=5.94e-05;NSAMP=1;MSQ=11.99;AN=16834;AC=1;NS=8438;AC_Hom=0;AC_Het=1;AC_Hemi=0;MAF=5.92557e-05;HWE=1;NFAM=1	SVTYPE=BND;POS=49474994;STRANDS=+-:5;CIPOS=-10,10;CIEND=-10,10;CIPOS95=0,0;CIEND95=0,0;MATEID=170584_1;EVENT=170584;SECONDARY;SU=5;PE=0;SR=5;ALG=PROD;AF=5.94e-05;NSAMP=1;MSQ=11.99;AN=16834;AC=1;NS=8438;AC_Hom=0;AC_Het=1;AC_Hemi=0;MAF=5.92557e-05;HWE=1;NFAM=1
20	49481112	49481166	20	49483411	49483457	170585	1177.95	+	-	DEL	PASS	170585	N	<DEL>	.	.	.	SVTYPE=DEL;POS=49481138;SVLEN=-2297;END=49483435;STRANDS=+-:43;CIPOS=-26,28;CIEND=-24,22;CIPOS95=0,0;CIEND95=0,0;SU=43;PE=28;SR=15;ALG=PROD;AF=0.0001188;NSAMP=2;MSQ=588.98;AN=16834;AC=2;NS=8438;AC_Hom=0;AC_Het=2;AC_Hemi=0;MAF=0.000118511;HWE=1;NFAM=2	.
20	49536574	49536594	20	49536836	49536851	170586	464.92	+	-	BND	LOW	170586_1	N	N[20:49536846[	170586_2	N	]20:49536584]N	SVTYPE=BND;POS=49536584;STRANDS=+-:6;CIPOS=-10,10;CIEND=-9,6;CIPOS95=0,0;CIEND95=0,0;MATEID=170586_2;EVENT=170586;SU=6;PE=2;SR=4;ALG=PROD;AF=0.0002376;NSAMP=4;MSQ=115.29;AN=16834;AC=4;NS=8438;AC_Hom=0;AC_Het=4;AC_Hemi=0;MAF=0.000237023;HWE=1;NFAM=4	SVTYPE=BND;POS=49536846;STRANDS=+-:6;CIPOS=-9,6;CIEND=-10,10;CIPOS95=0,0;CIEND95=0,0;MATEID=170586_1;EVENT=170586;SECONDARY;SU=6;PE=2;SR=4;ALG=PROD;AF=0.0002376;NSAMP=4;MSQ=115.29;AN=16834;AC=4;NS=8438;AC_Hom=0;AC_Het=4;AC_Hemi=0;MAF=0.000237023;HWE=1;NFAM=4
20	49536767	49536784	20	49537055	49537072	170587	105.86	+	-	BND	LOW	170587_1	N	N[20:49537065[	170587_2	N	]20:49536777]N	SVTYPE=BND;POS=49536777;STRANDS=+-:4;IMPRECISE;CIPOS=-10,7;CIEND=-9,8;CIPOS95=-2,0;CIEND95=0,0;MATEID=170587_2;EVENT=170587;SU=4;PE=0;SR=4;ALG=PROD;AF=0.0002376;NSAMP=4;MSQ=24.47;AN=16834;AC=4;NS=8438;AC_Hom=0;AC_Het=4;AC_Hemi=0;MAF=0.000237023;HWE=1;NFAM=4	SVTYPE=BND;POS=49537065;STRANDS=+-:4;IMPRECISE;CIPOS=-9,8;CIEND=-10,7;CIPOS95=0,0;CIEND95=-2,0;MATEID=170587_1;EVENT=170587;SECONDARY;SU=4;PE=0;SR=4;ALG=PROD;AF=0.0002376;NSAMP=4;MSQ=24.47;AN=16834;AC=4;NS=8438;AC_Hom=0;AC_Het=4;AC_Hemi=0;MAF=0.000237023;HWE=1;NFAM=4
20	49547420	49547437	20	49547646	49547663	170588	123.53	+	-	BND	LOW	170588_1	N	N[20:49547656[	170588_2	N	]20:49547430]N	SVTYPE=BND;POS=49547430;STRANDS=+-:4;IMPRECISE;CIPOS=-10,7;CIEND=-9,8;CIPOS95=-2,0;CIEND95=0,0;MATEID=170588_2;EVENT=170588;SU=4;PE=0;SR=4;ALG=PROD;AF=0.0002973;NSAMP=5;MSQ=21.01;AN=16818;AC=5;NS=8430;AC_Hom=0;AC_Het=5;AC_Hemi=0;MAF=0.00029656;HWE=1;NFAM=5	SVTYPE=BND;POS=49547656;STRANDS=+-:4;IMPRECISE;CIPOS=-9,8;CIEND=-10,7;CIPOS95=0,0;CIEND95=-2,0;MATEID=170588_1;EVENT=170588;SECONDARY;SU=4;PE=0;SR=4;ALG=PROD;AF=0.0002973;NSAMP=5;MSQ=21.01;AN=16818;AC=5;NS=8430;AC_Hom=0;AC_Het=5;AC_Hemi=0;MAF=0.00029656;HWE=1;NFAM=5
20	49547551	49547608	20	49547826	49547883	170590	382.05	+	-	BND	LOW	170590_1	N	N[20:49547856[	170590_2	N	]20:49547580]N	SVTYPE=BND;POS=49547580;STRANDS=+-:8;IMPRECISE;CIPOS=-29,28;CIEND=-29,28;CIPOS95=-1,1;CIEND95=0,0;MATEID=170590_2;EVENT=170590;SU=8;PE=0;SR=8;ALG=PROD;AF=0.001426;NSAMP=24;MSQ=13.78;RETAINED;AN=16828;AC=24;NS=8435;AC_Hom=0;AC_Het=24;AC_Hemi=0;MAF=0.00142264;HWE=1;NFAM=24	SVTYPE=BND;POS=49547856;STRANDS=+-:8;IMPRECISE;CIPOS=-29,28;CIEND=-29,28;CIPOS95=0,0;CIEND95=-1,1;MATEID=170590_1;EVENT=170590;SECONDARY;SU=8;PE=0;SR=8;ALG=PROD;AF=0.001426;NSAMP=24;MSQ=13.78;RETAINED;AN=16828;AC=24;NS=8435;AC_Hom=0;AC_Het=24;AC_Hemi=0;MAF=0.00142264;HWE=1;NFAM=24
20	49547961	49548012	20	49550237	49550280	170591	94.93	+	-	BND	LOW	170591_1	N	N[20:49550260[	170591_2	N	]20:49547987]N	SVTYPE=BND;POS=49547987;STRANDS=+-:23;CIPOS=-26,25;CIEND=-22,21;CIPOS95=0,0;CIEND95=0,0;MATEID=170591_2;EVENT=170591;SU=23;PE=1;SR=22;ALG=PROD;AF=0.0001188;NSAMP=2;MSQ=47.47;AN=16834;AC=2;NS=8438;AC_Hom=0;AC_Het=2;AC_Hemi=0;MAF=0.000118511;HWE=1;NFAM=2	SVTYPE=BND;POS=49550260;STRANDS=+-:23;CIPOS=-22,21;CIEND=-26,25;CIPOS95=0,0;CIEND95=0,0;MATEID=170591_1;EVENT=170591;SECONDARY;SU=23;PE=1;SR=22;ALG=PROD;AF=0.0001188;NSAMP=2;MSQ=47.47;AN=16834;AC=2;NS=8438;AC_Hom=0;AC_Het=2;AC_Hemi=0;MAF=0.000118511;HWE=1;NFAM=2
20	49547978	49548530	20	49560602	49560898	170592	68.56	+	-	BND	LOW	170592_1	N	N[20:49560889[	170592_2	N	]20:49547986]N	SVTYPE=BND;POS=49547986;STRANDS=+-:4;IMPRECISE;CIPOS=-8,544;CIEND=-286,10;CIPOS95=0,196;CIEND95=-139,2;MATEID=170592_2;EVENT=170592;SU=4;PE=4;SR=0;ALG=PROD;AF=5.94e-05;NSAMP=1;MSQ=68.56;AN=16834;AC=1;NS=8438;AC_Hom=0;AC_Het=1;AC_Hemi=0;MAF=5.92557e-05;HWE=1;NFAM=1	SVTYPE=BND;POS=49560889;STRANDS=+-:4;IMPRECISE;CIPOS=-286,10;CIEND=-8,544;CIPOS95=-139,2;CIEND95=0,196;MATEID=170592_1;EVENT=170592;SECONDARY;SU=4;PE=4;SR=0;ALG=PROD;AF=5.94e-05;NSAMP=1;MSQ=68.56;AN=16834;AC=1;NS=8438;AC_Hom=0;AC_Het=1;AC_Hemi=0;MAF=5.92557e-05;HWE=1;NFAM=1
20	49550358	49550376	20	49560878	49560898	170593	233.05	+	-	BND	LOW	170593_1	N	N[20:49560889[	170593_2	N	]20:49550366]N	SVTYPE=BND;POS=49550366;STRANDS=+-:21;CIPOS=-8,10;CIEND=-10,10;CIPOS95=0,0;CIEND95=0,0;MATEID=170593_2;EVENT=170593;SU=21;PE=9;SR=12;ALG=PROD;AF=5.94e-05;NSAMP=1;MSQ=232.93;AN=16834;AC=1;NS=8438;AC_Hom=0;AC_Het=1;AC_Hemi=0;MAF=5.92557e-05;HWE=1;NFAM=1	SVTYPE=BND;POS=49560889;STRANDS=+-:21;CIPOS=-10,10;CIEND=-8,10;CIPOS95=0,0;CIEND95=0,0;MATEID=170593_1;EVENT=170593;SECONDARY;SU=21;PE=9;SR=12;ALG=PROD;AF=5.94e-05;NSAMP=1;MSQ=232.93;AN=16834;AC=1;NS=8438;AC_Hom=0;AC_Het=1;AC_Hemi=0;MAF=5.92557e-05;HWE=1;NFAM=1
20	49602455	49602561	20	49608238	49608511	273076	136.81	-	+	DUP	PASS	273076	N	<DUP>	.	.	.	SVTYPE=DUP;POS=49602551;SVLEN=5697;END=49608248;STRANDS=-+:12;IMPRECISE;CIPOS=-96,10;CIEND=-10,263;CIPOS95=-41,2;CIEND95=-2,76;SU=12;PE=12;SR=0;ALG=PROD;AF=0.0001188;NSAMP=2;MSQ=68.09;AN=16834;AC=2;NS=8438;AC_Hom=0;AC_Het=2;AC_Hemi=0;MAF=0.000118511;HWE=1;NFAM=2	.
20	49647112	49647438	20	49662289	49662578	305975	158.87	+	+	BND	LOW	305975_1	N	N]20:49662299]	305975_2	N	N]20:49647122]	SVTYPE=BND;POS=49647122;STRANDS=++:8;IMPRECISE;CIPOS=-10,316;CIEND=-10,279;CIPOS95=0,94;CIEND95=-2,69;MATEID=305975_2;EVENT=305975;SU=8;PE=8;SR=0;ALG=PROD;AF=5.94e-05;NSAMP=1;MSQ=158.87;AN=16834;AC=1;NS=8438;AC_Hom=0;AC_Het=1;AC_Hemi=0;MAF=5.92557e-05;HWE=1;NFAM=1	SVTYPE=BND;POS=49662299;STRANDS=++:8;IMPRECISE;CIPOS=-10,279;CIEND=-10,316;CIPOS95=-2,69;CIEND95=0,94;MATEID=305975_1;EVENT=305975;SECONDARY;SU=8;PE=8;SR=0;ALG=PROD;AF=5.94e-05;NSAMP=1;MSQ=158.87;AN=16834;AC=1;NS=8438;AC_Hom=0;AC_Het=1;AC_Hemi=0;MAF=5.92557e-05;HWE=1;NFAM=1
20	49649194	49649214	20	49674188	49674208	305976	191.81	-	-	BND	LOW	305976_1	N	[20:49674199[N	305976_2	N	[20:49649205[N	SVTYPE=BND;POS=49649205;STRANDS=--:10;CIPOS=-10,10;CIEND=-10,10;CIPOS95=0,0;CIEND95=0,0;MATEID=305976_2;EVENT=305976;SU=10;PE=5;SR=5;ALG=PROD;AF=5.94e-05;NSAMP=1;MSQ=191.81;AN=16834;AC=1;NS=8438;AC_Hom=0;AC_Het=1;AC_Hemi=0;MAF=5.92557e-05;HWE=1;NFAM=1	SVTYPE=BND;POS=49674199;STRANDS=--:10;CIPOS=-10,10;CIEND=-10,10;CIPOS95=0,0;CIEND95=0,0;MATEID=305976_1;EVENT=305976;SECONDARY;SU=10;PE=5;SR=5;ALG=PROD;AF=5.94e-05;NSAMP=1;MSQ=191.81;AN=16834;AC=1;NS=8438;AC_Hom=0;AC_Het=1;AC_Hemi=0;MAF=5.92557e-05;HWE=1;NFAM=1
20	49658895	49658896	20	49660083	49660084	170594	108407.0	+	-	DEL	PASS	170594	N	<DEL>	.	.	.	SVTYPE=DEL;POS=49658896;SVLEN=-1188;END=49660084;STRANDS=+-:4434;CIPOS=-1,0;CIEND=-1,0;CIPOS95=0,0;CIEND95=0,0;SU=4434;PE=3623;SR=811;ALG=PROD;AF=0.02335;NSAMP=377;MSQ=287.55;AN=16834;AC=393;NS=8438;AC_Hom=32;AC_Het=361;AC_Hemi=0;MAF=0.0232875;HWE=1.23918e-05;NFAM=372	.
20	49681145	49681165	20	49681197	49681217	170595	365.89	+	-	BND	PASS	170595_1	N	N[20:49681208[	170595_2	N	]20:49681155]N	SVTYPE=BND;POS=49681155;STRANDS=+-:15;CIPOS=-10,10;CIEND=-10,10;CIPOS95=0,0;CIEND95=0,0;MATEID=170595_2;EVENT=170595;SU=15;PE=0;SR=15;ALG=PROD;AF=5.94e-05;NSAMP=1;MSQ=365.58;AN=16834;AC=1;NS=8438;AC_Hom=0;AC_Het=1;AC_Hemi=0;MAF=5.92557e-05;HWE=1;NFAM=1	SVTYPE=BND;POS=49681208;STRANDS=+-:15;CIPOS=-10,10;CIEND=-10,10;CIPOS95=0,0;CIEND95=0,0;MATEID=170595_1;EVENT=170595;SECONDARY;SU=15;PE=0;SR=15;ALG=PROD;AF=5.94e-05;NSAMP=1;MSQ=365.58;AN=16834;AC=1;NS=8438;AC_Hom=0;AC_Het=1;AC_Hemi=0;MAF=5.92557e-05;HWE=1;NFAM=1
20	49694381	49694398	20	49694648	49694665	170596	22.62	+	-	BND	LOW	170596_1	N	N[20:49694658[	170596_2	N	]20:49694390]N	SVTYPE=BND;POS=49694390;STRANDS=+-:4;CIPOS=-9,8;CIEND=-9,8;CIPOS95=0,0;CIEND95=0,0;MATEID=170596_2;EVENT=170596;SU=4;PE=0;SR=4;ALG=PROD;AF=5.94e-05;NSAMP=1;MSQ=20.82;AN=16834;AC=1;NS=8438;AC_Hom=0;AC_Het=1;AC_Hemi=0;MAF=5.92557e-05;HWE=1;NFAM=1	SVTYPE=BND;POS=49694658;STRANDS=+-:4;CIPOS=-9,8;CIEND=-9,8;CIPOS95=0,0;CIEND95=0,0;MATEID=170596_1;EVENT=170596;SECONDARY;SU=4;PE=0;SR=4;ALG=PROD;AF=5.94e-05;NSAMP=1;MSQ=20.82;AN=16834;AC=1;NS=8438;AC_Hom=0;AC_Het=1;AC_Hemi=0;MAF=5.92557e-05;HWE=1;NFAM=1
20	49720455	49720459	20	49720520	49720524	170597	12985.0	+	-	BND	LOW	170597_1	N	N[20:49720523[	170597_2	N	]20:49720457]N	SVTYPE=BND;POS=49720457;STRANDS=+-:377;CIPOS=-2,2;CIEND=-2,2;CIPOS95=0,0;CIEND95=0,0;MATEID=170597_2;EVENT=170597;SU=377;PE=1;SR=376;ALG=PROD;AF=0.003921;NSAMP=66;MSQ=196.74;AN=16834;AC=66;NS=8438;AC_Hom=0;AC_Het=66;AC_Hemi=0;MAF=0.00391088;HWE=1;NFAM=65	SVTYPE=BND;POS=49720523;STRANDS=+-:377;CIPOS=-2,2;CIEND=-2,2;CIPOS95=0,0;CIEND95=0,0;MATEID=170597_1;EVENT=170597;SECONDARY;SU=377;PE=1;SR=376;ALG=PROD;AF=0.003921;NSAMP=66;MSQ=196.74;AN=16834;AC=66;NS=8438;AC_Hom=0;AC_Het=66;AC_Hemi=0;MAF=0.00391088;HWE=1;NFAM=65
20	49724939	49724943	20	49725221	49725224	170598	17946.3	+	-	BND	PASS	170598_1	N	N[20:49725224[	170598_2	N	]20:49724941]N	SVTYPE=BND;POS=49724941;STRANDS=+-:412;CIPOS=-2,2;CIEND=-2,1;CIPOS95=0,0;CIEND95=0,0;MATEID=170598_2;EVENT=170598;SU=412;PE=76;SR=336;ALG=PROD;AF=0.002911;NSAMP=49;MSQ=366.21;AN=16834;AC=49;NS=8438;AC_Hom=0;AC_Het=49;AC_Hemi=0;MAF=0.00290353;HWE=1;NFAM=48	SVTYPE=BND;POS=49725224;STRANDS=+-:412;CIPOS=-2,1;CIEND=-2,2;CIPOS95=0,0;CIEND95=0,0;MATEID=170598_1;EVENT=170598;SECONDARY;SU=412;PE=76;SR=336;ALG=PROD;AF=0.002911;NSAMP=49;MSQ=366.21;AN=16834;AC=49;NS=8438;AC_Hom=0;AC_Het=49;AC_Hemi=0;MAF=0.00290353;HWE=1;NFAM=48
20	49734280	49734288	20	49735551	49735558	170599	39217.8	+	-	DEL	PASS	170599	N	<DEL>	.	.	.	SVTYPE=DEL;POS=49734284;SVLEN=-1271;END=49735555;STRANDS=+-:1783;CIPOS=-4,4;CIEND=-4,3;CIPOS95=0,0;CIEND95=0,0;SU=1783;PE=1032;SR=751;ALG=PROD;AF=0.005346;NSAMP=89;MSQ=440.65;AN=16834;AC=90;NS=8438;AC_Hom=2;AC_Het=88;AC_Hemi=0;MAF=0.00533302;HWE=0.212259;NFAM=73	.
20	49745270	49745286	20	49747633	49747653	170600	134.76	+	-	DEL	PASS	170600	N	<DEL>	.	.	.	SVTYPE=DEL;POS=49745276;SVLEN=-2367;END=49747643;STRANDS=+-:8;IMPRECISE;CIPOS=-6,10;CIEND=-10,10;CIPOS95=-1,1;CIEND95=-1,1;SU=8;PE=6;SR=2;ALG=PROD;AF=5.94e-05;NSAMP=1;MSQ=134.76;AN=16834;AC=1;NS=8438;AC_Hom=0;AC_Het=1;AC_Hemi=0;MAF=5.92557e-05;HWE=1;NFAM=1	.
20	49749148	49749188	20	49757997	49758038	170601	30150.4	+	-	DEL	PASS	170601	N	<DEL>	.	.	.	SVTYPE=DEL;POS=49749169;SVLEN=-8849;END=49758018;STRANDS=+-:1350;CIPOS=-21,19;CIEND=-21,20;CIPOS95=0,0;CIEND95=0,0;SU=1350;PE=758;SR=592;ALG=PROD;AF=0.004039;NSAMP=68;MSQ=443.39;AN=16834;AC=68;NS=8438;AC_Hom=0;AC_Het=68;AC_Hemi=0;MAF=0.00402939;HWE=1;NFAM=67	.
20	49779781	49779801	20	49779833	49779853	170602	238.19	+	-	BND	LOW	170602_1	N	N[20:49779844[	170602_2	N	]20:49779791]N	SVTYPE=BND;POS=49779791;STRANDS=+-:8;CIPOS=-10,10;CIEND=-10,10;CIPOS95=0,0;CIEND95=0,0;MATEID=170602_2;EVENT=170602;SU=8;PE=0;SR=8;ALG=PROD;AF=5.94e-05;NSAMP=1;MSQ=236.83;AN=16834;AC=1;NS=8438;AC_Hom=0;AC_Het=1;AC_Hemi=0;MAF=5.92557e-05;HWE=1;NFAM=1	SVTYPE=BND;POS=49779844;STRANDS=+-:8;CIPOS=-10,10;CIEND=-10,10;CIPOS95=0,0;CIEND95=0,0;MATEID=170602_1;EVENT=170602;SECONDARY;SU=8;PE=0;SR=8;ALG=PROD;AF=5.94e-05;NSAMP=1;MSQ=236.83;AN=16834;AC=1;NS=8438;AC_Hom=0;AC_Het=1;AC_Hemi=0;MAF=5.92557e-05;HWE=1;NFAM=1
20	49784038	49784058	20	49784327	49784347	170603	19.9	+	-	BND	LOW	170603_1	N	N[20:49784338[	170603_2	N	]20:49784048]N	SVTYPE=BND;POS=49784048;STRANDS=+-:5;CIPOS=-10,10;CIEND=-10,10;CIPOS95=0,0;CIEND95=0,0;MATEID=170603_2;EVENT=170603;SU=5;PE=0;SR=5;ALG=PROD;AF=0.0001188;NSAMP=2;MSQ=9.74;AN=16834;AC=2;NS=8438;AC_Hom=0;AC_Het=2;AC_Hemi=0;MAF=0.000118511;HWE=1;NFAM=2	SVTYPE=BND;POS=49784338;STRANDS=+-:5;CIPOS=-10,10;CIEND=-10,10;CIPOS95=0,0;CIEND95=0,0;MATEID=170603_1;EVENT=170603;SECONDARY;SU=5;PE=0;SR=5;ALG=PROD;AF=0.0001188;NSAMP=2;MSQ=9.74;AN=16834;AC=2;NS=8438;AC_Hom=0;AC_Het=2;AC_Hemi=0;MAF=0.000118511;HWE=1;NFAM=2
20	49810470	49810490	20	49810549	49810568	170604	137.83	+	-	BND	LOW	170604_1	N	N[20:49810559[	170604_2	N	]20:49810480]N	SVTYPE=BND;POS=49810480;STRANDS=+-:5;IMPRECISE;CIPOS=-10,10;CIEND=-9,10;CIPOS95=0,0;CIEND95=0,1;MATEID=170604_2;EVENT=170604;SU=5;PE=0;SR=5;ALG=PROD;AF=5.94e-05;NSAMP=1;MSQ=137.83;AN=16834;AC=1;NS=8438;AC_Hom=0;AC_Het=1;AC_Hemi=0;MAF=5.92557e-05;HWE=1;NFAM=1	SVTYPE=BND;POS=49810559;STRANDS=+-:5;IMPRECISE;CIPOS=-9,10;CIEND=-10,10;CIPOS95=0,1;CIEND95=0,0;MATEID=170604_1;EVENT=170604;SECONDARY;SU=5;PE=0;SR=5;ALG=PROD;AF=5.94e-05;NSAMP=1;MSQ=137.83;AN=16834;AC=1;NS=8438;AC_Hom=0;AC_Het=1;AC_Hemi=0;MAF=5.92557e-05;HWE=1;NFAM=1
20	49908524	49908541	20	49909107	49909112	170605	551.56	+	-	DEL	PASS	170605	N	<DEL>	.	.	.	SVTYPE=DEL;POS=49908531;SVLEN=-579;END=49909110;STRANDS=+-:21;CIPOS=-7,10;CIEND=-3,2;CIPOS95=0,0;CIEND95=0,0;SU=21;PE=11;SR=10;ALG=PROD;AF=5.94e-05;NSAMP=1;MSQ=551.56;AN=16834;AC=1;NS=8438;AC_Hom=0;AC_Het=1;AC_Hemi=0;MAF=5.92557e-05;HWE=1;NFAM=1	.
20	49940755	49940769	20	49940983	49940993	273077	1898.01	-	+	BND	LOW	273077_1	N	]20:49940989]N	273077_2	N	N[20:49940761[	SVTYPE=BND;POS=49940761;STRANDS=-+:88;CIPOS=-5,9;CIEND=-6,4;CIPOS95=0,0;CIEND95=0,0;MATEID=273077_2;EVENT=273077;SU=88;PE=4;SR=84;ALG=PROD;AF=0.002436;NSAMP=41;MSQ=45.96;AN=16834;AC=41;NS=8438;AC_Hom=0;AC_Het=41;AC_Hemi=0;MAF=0.00242949;HWE=1;NFAM=41	SVTYPE=BND;POS=49940989;STRANDS=-+:88;CIPOS=-6,4;CIEND=-5,9;CIPOS95=0,0;CIEND95=0,0;MATEID=273077_1;EVENT=273077;SECONDARY;SU=88;PE=4;SR=84;ALG=PROD;AF=0.002436;NSAMP=41;MSQ=45.96;AN=16834;AC=41;NS=8438;AC_Hom=0;AC_Het=41;AC_Hemi=0;MAF=0.00242949;HWE=1;NFAM=41
20	50000381	50000400	20	50001617	50001624	170606	392.57	+	-	DEL	PASS	170606	N	<DEL>	.	.	.	SVTYPE=DEL;POS=50000390;SVLEN=-1232;END=50001622;STRANDS=+-:18;CIPOS=-9,10;CIEND=-5,2;CIPOS95=0,0;CIEND95=0,0;SU=18;PE=11;SR=7;ALG=PROD;AF=5.94e-05;NSAMP=1;MSQ=392.57;AN=16834;AC=1;NS=8438;AC_Hom=0;AC_Het=1;AC_Hemi=0;MAF=5.92557e-05;HWE=1;NFAM=1	.
20	50014933	50014950	20	50015021	50015038	170607	80.88	+	-	DEL	PASS	170607	N	<DEL>	.	.	.	SVTYPE=DEL;POS=50014942;SVLEN=-88;END=50015030;STRANDS=+-:4;CIPOS=-9,8;CIEND=-9,8;CIPOS95=0,0;CIEND95=0,0;SU=4;PE=0;SR=4;ALG=PROD;AF=5.94e-05;NSAMP=1;MSQ=80.84;AN=16834;AC=1;NS=8438;AC_Hom=0;AC_Het=1;AC_Hemi=0;MAF=5.92557e-05;HWE=1;NFAM=1	.
20	50039493	50039498	20	50039570	50039575	170608	21727.1	+	-	BND	PASS	170608_1	N	N[20:50039574[	170608_2	N	]20:50039496]N	SVTYPE=BND;POS=50039496;STRANDS=+-:813;CIPOS=-3,2;CIEND=-3,2;CIPOS95=0,0;CIEND95=0,0;MATEID=170608_2;EVENT=170608;SU=813;PE=2;SR=811;ALG=PROD;AF=0.004871;NSAMP=79;MSQ=273.02;AN=16834;AC=82;NS=8438;AC_Hom=6;AC_Het=77;AC_Hemi=0;MAF=0.00491823;HWE=0.00103495;NFAM=78	SVTYPE=BND;POS=50039574;STRANDS=+-:813;CIPOS=-3,2;CIEND=-3,2;CIPOS95=0,0;CIEND95=0,0;MATEID=170608_1;EVENT=170608;SECONDARY;SU=813;PE=2;SR=811;ALG=PROD;AF=0.004871;NSAMP=79;MSQ=273.02;AN=16834;AC=82;NS=8438;AC_Hom=6;AC_Het=77;AC_Hemi=0;MAF=0.00491823;HWE=0.00103495;NFAM=78
20	50057082	50057133	20	50058100	50058156	170610	1008.57	+	-	DEL	PASS	170610	N	<DEL>	.	.	.	SVTYPE=DEL;POS=50057106;SVLEN=-1024;END=50058130;STRANDS=+-:39;CIPOS=-24,27;CIEND=-30,26;CIPOS95=0,0;CIEND95=0,0;SU=39;PE=29;SR=10;ALG=PROD;AF=0.0001782;NSAMP=3;MSQ=335.62;AN=16834;AC=3;NS=8438;AC_Hom=0;AC_Het=3;AC_Hemi=0;MAF=0.000177767;HWE=1;NFAM=3	.
20	50072268	50072288	20	50072446	50072466	170611	883.42	+	-	BND	LOW	170611_1	N	N[20:50072457[	170611_2	N	]20:50072278]N	SVTYPE=BND;POS=50072278;STRANDS=+-:12;CIPOS=-10,10;CIEND=-10,10;CIPOS95=0,0;CIEND95=0,0;MATEID=170611_2;EVENT=170611;SU=12;PE=0;SR=12;ALG=PROD;AF=0.003267;NSAMP=55;MSQ=14.06;AN=16834;AC=55;NS=8438;AC_Hom=0;AC_Het=55;AC_Hemi=0;MAF=0.00325907;HWE=1;NFAM=55	SVTYPE=BND;POS=50072457;STRANDS=+-:12;CIPOS=-10,10;CIEND=-10,10;CIPOS95=0,0;CIEND95=0,0;MATEID=170611_1;EVENT=170611;SECONDARY;SU=12;PE=0;SR=12;ALG=PROD;AF=0.003267;NSAMP=55;MSQ=14.06;AN=16834;AC=55;NS=8438;AC_Hom=0;AC_Het=55;AC_Hemi=0;MAF=0.00325907;HWE=1;NFAM=55
20	50075102	50075119	20	50075233	50075250	170612	6.84	+	-	BND	LOW	170612_1	N	N[20:50075243[	170612_2	N	]20:50075111]N	SVTYPE=BND;POS=50075111;STRANDS=+-:4;IMPRECISE;CIPOS=-9,8;CIEND=-9,8;CIPOS95=-1,0;CIEND95=0,0;MATEID=170612_2;EVENT=170612;SU=4;PE=0;SR=4;ALG=PROD;AF=5.94e-05;NSAMP=1;MSQ=6.83;AN=16834;AC=1;NS=8438;AC_Hom=0;AC_Het=1;AC_Hemi=0;MAF=5.92557e-05;HWE=1;NFAM=1	SVTYPE=BND;POS=50075243;STRANDS=+-:4;IMPRECISE;CIPOS=-9,8;CIEND=-9,8;CIPOS95=0,0;CIEND95=-1,0;MATEID=170612_1;EVENT=170612;SECONDARY;SU=4;PE=0;SR=4;ALG=PROD;AF=5.94e-05;NSAMP=1;MSQ=6.83;AN=16834;AC=1;NS=8438;AC_Hom=0;AC_Het=1;AC_Hemi=0;MAF=5.92557e-05;HWE=1;NFAM=1
20	50078566	50078586	20	50078851	50078871	170613	238.66	+	-	DEL	PASS	170613	N	<DEL>	.	.	.	SVTYPE=DEL;POS=50078576;SVLEN=-285;END=50078861;STRANDS=+-:4;IMPRECISE;CIPOS=-10,10;CIEND=-10,10;CIPOS95=-3,3;CIEND95=-3,1;SU=4;PE=3;SR=1;ALG=PROD;AF=5.94e-05;NSAMP=1;MSQ=236.7;AN=16834;AC=1;NS=8438;AC_Hom=0;AC_Het=1;AC_Hemi=0;MAF=5.92557e-05;HWE=1;NFAM=1	.
20	50117175	50117192	20	50117365	50117382	170614	1711.12	+	-	BND	LOW	170614_1	N	N[20:50117375[	170614_2	N	]20:50117184]N	SVTYPE=BND;POS=50117184;STRANDS=+-:4;CIPOS=-9,8;CIEND=-9,8;CIPOS95=0,0;CIEND95=0,0;MATEID=170614_2;EVENT=170614;SU=4;PE=0;SR=4;ALG=PROD;AF=0.006135;NSAMP=102;MSQ=13.86;AN=16790;AC=103;NS=8416;AC_Hom=2;AC_Het=103;AC_Hemi=0;MAF=0.00623812;HWE=0.278491;NFAM=101	SVTYPE=BND;POS=50117375;STRANDS=+-:4;CIPOS=-9,8;CIEND=-9,8;CIPOS95=0,0;CIEND95=0,0;MATEID=170614_1;EVENT=170614;SECONDARY;SU=4;PE=0;SR=4;ALG=PROD;AF=0.006135;NSAMP=102;MSQ=13.86;AN=16790;AC=103;NS=8416;AC_Hom=2;AC_Het=103;AC_Hemi=0;MAF=0.00623812;HWE=0.278491;NFAM=101
20	50117347	50117364	20	61506726	61506743	273078	152674.0	-	+	BND	LOW	273078_1	N	]20:61506735]N	273078_2	N	N[20:50117357[	SVTYPE=BND;POS=50117357;STRANDS=-+:4;CIPOS=-9,8;CIEND=-9,8;CIPOS95=0,0;CIEND95=0,0;MATEID=273078_2;EVENT=273078;SU=4;PE=0;SR=4;ALG=PROD;AF=0.6475;NSAMP=5531;MSQ=26.29;AN=16196;AC=10487;NS=8118;AC_Hom=9934;AC_Het=575;AC_Hemi=0;MAF=0.352735;HWE=0;NFAM=4895	SVTYPE=BND;POS=61506735;STRANDS=-+:4;CIPOS=-9,8;CIEND=-9,8;CIPOS95=0,0;CIEND95=0,0;MATEID=273078_1;EVENT=273078;SECONDARY;SU=4;PE=0;SR=4;ALG=PROD;AF=0.6475;NSAMP=5531;MSQ=26.29;AN=16196;AC=10487;NS=8118;AC_Hom=9934;AC_Het=575;AC_Hemi=0;MAF=0.352735;HWE=0;NFAM=4895
20	50159061	50159077	20	50159327	50159340	170615	950.79	+	-	BND	LOW	170615_1	N	N[20:50159336[	170615_2	N	]20:50159068]N	SVTYPE=BND;POS=50159068;STRANDS=+-:4;IMPRECISE;CIPOS=-7,9;CIEND=-8,5;CIPOS95=0,3;CIEND95=-4,2;MATEID=170615_2;EVENT=170615;SU=4;PE=0;SR=4;ALG=PROD;AF=0.00339;NSAMP=57;MSQ=14.61;AN=16816;AC=57;NS=8429;AC_Hom=0;AC_Het=57;AC_Hemi=0;MAF=0.00338118;HWE=1;NFAM=57	SVTYPE=BND;POS=50159336;STRANDS=+-:4;IMPRECISE;CIPOS=-8,5;CIEND=-7,9;CIPOS95=-4,2;CIEND95=0,3;MATEID=170615_1;EVENT=170615;SECONDARY;SU=4;PE=0;SR=4;ALG=PROD;AF=0.00339;NSAMP=57;MSQ=14.61;AN=16816;AC=57;NS=8429;AC_Hom=0;AC_Het=57;AC_Hemi=0;MAF=0.00338118;HWE=1;NFAM=57
20	50166930	50167084	20	50168452	50168621	170616	308.66	+	-	DEL	PASS	170616	N	<DEL>	.	.	.	SVTYPE=DEL;POS=50166940;SVLEN=-1671;END=50168611;STRANDS=+-:14;IMPRECISE;CIPOS=-10,144;CIEND=-159,10;CIPOS95=-3,32;CIEND95=-77,2;SU=14;PE=14;SR=0;ALG=PROD;AF=5.94e-05;NSAMP=1;MSQ=308.65;AN=16834;AC=1;NS=8438;AC_Hom=0;AC_Het=1;AC_Hemi=0;MAF=5.92557e-05;HWE=1;NFAM=1	.
20	50168547	50168701	20	50169902	50170175	170617	681.66	+	-	BND	LOW	170617_1	N	N[20:50170146[	170617_2	N	]20:50168577]N	SVTYPE=BND;POS=50168577;STRANDS=+-:15;IMPRECISE;CIPOS=-30,124;CIEND=-243,30;CIPOS95=-30,32;CIEND95=-52,30;MATEID=170617_2;EVENT=170617;SU=15;PE=15;SR=0;ALG=PROD;AF=0.001247;NSAMP=21;MSQ=28.4;AN=16834;AC=21;NS=8438;AC_Hom=0;AC_Het=21;AC_Hemi=0;MAF=0.00124437;HWE=1;NFAM=21	SVTYPE=BND;POS=50170146;STRANDS=+-:15;IMPRECISE;CIPOS=-243,30;CIEND=-30,124;CIPOS95=-52,30;CIEND95=-30,32;MATEID=170617_1;EVENT=170617;SECONDARY;SU=15;PE=15;SR=0;ALG=PROD;AF=0.001247;NSAMP=21;MSQ=28.4;AN=16834;AC=21;NS=8438;AC_Hom=0;AC_Het=21;AC_Hemi=0;MAF=0.00124437;HWE=1;NFAM=21
20	50216846	50216852	20	50217093	50217098	170618	511.86	+	-	DEL	PASS	170618	N	<DEL>	.	.	.	SVTYPE=DEL;POS=50216850;SVLEN=-244;END=50217094;STRANDS=+-:11;CIPOS=-4,2;CIEND=-1,4;CIPOS95=0,0;CIEND95=0,0;SU=11;PE=0;SR=11;ALG=PROD;AF=5.94e-05;NSAMP=1;MSQ=509.61;AN=16834;AC=1;NS=8438;AC_Hom=0;AC_Het=1;AC_Hemi=0;MAF=5.92557e-05;HWE=1;NFAM=1	.
20	50233116	50233419	20	50233544	50233712	170619	482.31	+	-	DEL	PASS	170619	N	<DEL>	.	.	.	SVTYPE=DEL;POS=50233146;SVLEN=-536;END=50233682;STRANDS=+-:20;IMPRECISE;CIPOS=-30,273;CIEND=-138,30;CIPOS95=-30,48;CIEND95=-31,30;SU=20;PE=20;SR=0;ALG=PROD;AF=0.0001188;NSAMP=2;MSQ=241.15;AN=16834;AC=2;NS=8438;AC_Hom=0;AC_Het=2;AC_Hemi=0;MAF=0.000118511;HWE=1;NFAM=1	.
20	50267048	50267056	20	50268200	50268207	170620	25759.1	+	-	BND	LOW	170620_1	N	N[20:50268207[	170620_2	N	]20:50267051]N	SVTYPE=BND;POS=50267051;STRANDS=+-:1048;CIPOS=-3,5;CIEND=-6,1;CIPOS95=0,0;CIEND95=0,0;MATEID=170620_2;EVENT=170620;SU=1048;PE=922;SR=126;ALG=PROD;AF=0.006356;NSAMP=107;MSQ=240.73;AN=16834;AC=107;NS=8438;AC_Hom=0;AC_Het=107;AC_Hemi=0;MAF=0.00634036;HWE=1;NFAM=105	SVTYPE=BND;POS=50268207;STRANDS=+-:1048;CIPOS=-6,1;CIEND=-3,5;CIPOS95=0,0;CIEND95=0,0;MATEID=170620_1;EVENT=170620;SECONDARY;SU=1048;PE=922;SR=126;ALG=PROD;AF=0.006356;NSAMP=107;MSQ=240.73;AN=16834;AC=107;NS=8438;AC_Hom=0;AC_Het=107;AC_Hemi=0;MAF=0.00634036;HWE=1;NFAM=105
20	50267054	50267056	20	50268459	50268461	273079	15836.8	-	+	BND	LOW	273079_1	N	]20:50268460]N	273079_2	N	N[20:50267056[	SVTYPE=BND;POS=50267056;STRANDS=-+:1386;CIPOS=-1,1;CIEND=-1,1;CIPOS95=0,0;CIEND95=0,0;MATEID=273079_2;EVENT=273079;SU=1386;PE=883;SR=503;ALG=PROD;AF=0.008792;NSAMP=112;MSQ=141.38;AN=16834;AC=148;NS=8438;AC_Hom=72;AC_Het=76;AC_Hemi=0;MAF=0.00876985;HWE=0;NFAM=110	SVTYPE=BND;POS=50268460;STRANDS=-+:1386;CIPOS=-1,1;CIEND=-1,1;CIPOS95=0,0;CIEND95=0,0;MATEID=273079_1;EVENT=273079;SECONDARY;SU=1386;PE=883;SR=503;ALG=PROD;AF=0.008792;NSAMP=112;MSQ=141.38;AN=16834;AC=148;NS=8438;AC_Hom=72;AC_Het=76;AC_Hemi=0;MAF=0.00876985;HWE=0;NFAM=110
20	50267450	50267482	20	50267694	50267733	170621	1904.85	+	-	BND	LOW	170621_1	N	N[20:50267704[	170621_2	N	]20:50267461]N	SVTYPE=BND;POS=50267461;STRANDS=+-:34;CIPOS=-11,21;CIEND=-9,30;CIPOS95=0,0;CIEND95=0,0;MATEID=170621_2;EVENT=170621;SU=34;PE=14;SR=20;ALG=PROD;AF=0.003089;NSAMP=52;MSQ=35.28;AN=16834;AC=52;NS=8438;AC_Hom=0;AC_Het=52;AC_Hemi=0;MAF=0.0030813;HWE=1;NFAM=52	SVTYPE=BND;POS=50267704;STRANDS=+-:34;CIPOS=-9,30;CIEND=-11,21;CIPOS95=0,0;CIEND95=0,0;MATEID=170621_1;EVENT=170621;SECONDARY;SU=34;PE=14;SR=20;ALG=PROD;AF=0.003089;NSAMP=52;MSQ=35.28;AN=16834;AC=52;NS=8438;AC_Hom=0;AC_Het=52;AC_Hemi=0;MAF=0.0030813;HWE=1;NFAM=52
20	50287843	50287926	20	50290530	50290615	170622	3270.04	+	-	DEL	PASS	170622	N	<DEL>	.	.	.	SVTYPE=DEL;POS=50287885;SVLEN=-2689;END=50290574;STRANDS=+-:145;CIPOS=-42,41;CIEND=-44,41;CIPOS95=0,0;CIEND95=0,0;SU=145;PE=75;SR=70;ALG=PROD;AF=0.0004158;NSAMP=7;MSQ=467.15;AN=16834;AC=7;NS=8438;AC_Hom=0;AC_Het=7;AC_Hemi=0;MAF=0.00041479;HWE=1;NFAM=7	.
20	50318468	50318488	20	50318571	50318591	170623	26.78	+	-	BND	LOW	170623_1	N	N[20:50318582[	170623_2	N	]20:50318478]N	SVTYPE=BND;POS=50318478;STRANDS=+-:5;CIPOS=-10,10;CIEND=-10,10;CIPOS95=0,0;CIEND95=0,0;MATEID=170623_2;EVENT=170623;SU=5;PE=0;SR=5;ALG=PROD;AF=5.94e-05;NSAMP=1;MSQ=26.74;AN=16834;AC=1;NS=8438;AC_Hom=0;AC_Het=1;AC_Hemi=0;MAF=5.92557e-05;HWE=1;NFAM=1	SVTYPE=BND;POS=50318582;STRANDS=+-:5;CIPOS=-10,10;CIEND=-10,10;CIPOS95=0,0;CIEND95=0,0;MATEID=170623_1;EVENT=170623;SECONDARY;SU=5;PE=0;SR=5;ALG=PROD;AF=5.94e-05;NSAMP=1;MSQ=26.74;AN=16834;AC=1;NS=8438;AC_Hom=0;AC_Het=1;AC_Hemi=0;MAF=5.92557e-05;HWE=1;NFAM=1
20	50323786	50323804	20	50326152	50326172	170624	284.61	+	-	DEL	PASS	170624	N	<DEL>	.	.	.	SVTYPE=DEL;POS=50323794;SVLEN=-2368;END=50326162;STRANDS=+-:12;CIPOS=-8,10;CIEND=-10,10;CIPOS95=0,0;CIEND95=0,0;SU=12;PE=6;SR=6;ALG=PROD;AF=5.94e-05;NSAMP=1;MSQ=284.61;AN=16834;AC=1;NS=8438;AC_Hom=0;AC_Het=1;AC_Hemi=0;MAF=5.92557e-05;HWE=1;NFAM=1	.
20	50325802	50325818	20	50328028	50328039	170625	518.62	+	-	DEL	PASS	170625	N	<DEL>	.	.	.	SVTYPE=DEL;POS=50325810;SVLEN=-2227;END=50328037;STRANDS=+-:20;CIPOS=-8,8;CIEND=-9,2;CIPOS95=0,0;CIEND95=0,0;SU=20;PE=16;SR=4;ALG=PROD;AF=5.94e-05;NSAMP=1;MSQ=518.62;AN=16834;AC=1;NS=8438;AC_Hom=0;AC_Het=1;AC_Hemi=0;MAF=5.92557e-05;HWE=1;NFAM=1	.
20	50355164	50355367	20	50357068	50357436	273080	50877.5	-	+	BND	LOW	273080_1	N	]20:50357098]N	273080_2	N	N[20:50355338[	SVTYPE=BND;POS=50355338;STRANDS=-+:24;IMPRECISE;CIPOS=-173,30;CIEND=-30,338;CIPOS95=-37,30;CIEND95=-30,71;MATEID=273080_2;EVENT=273080;SU=24;PE=24;SR=0;ALG=PROD;AF=0.2056;NSAMP=3451;MSQ=13.79;AN=16834;AC=3461;NS=8438;AC_Hom=20;AC_Het=3449;AC_Hemi=0;MAF=0.205558;HWE=0;NFAM=3144	SVTYPE=BND;POS=50357098;STRANDS=-+:24;IMPRECISE;CIPOS=-30,338;CIEND=-173,30;CIPOS95=-30,71;CIEND95=-37,30;MATEID=273080_1;EVENT=273080;SECONDARY;SU=24;PE=24;SR=0;ALG=PROD;AF=0.2056;NSAMP=3451;MSQ=13.79;AN=16834;AC=3461;NS=8438;AC_Hom=20;AC_Het=3449;AC_Hemi=0;MAF=0.205558;HWE=0;NFAM=3144
20	50373377	50373392	20	50381380	50381400	170626	134.76	+	-	DEL	PASS	170626	N	<DEL>	.	.	.	SVTYPE=DEL;POS=50373382;SVLEN=-8008;END=50381390;STRANDS=+-:6;IMPRECISE;CIPOS=-5,10;CIEND=-10,10;CIPOS95=-1,1;CIEND95=-1,1;SU=6;PE=4;SR=2;ALG=PROD;AF=5.94e-05;NSAMP=1;MSQ=134.76;AN=16834;AC=1;NS=8438;AC_Hom=0;AC_Het=1;AC_Hemi=0;MAF=5.92557e-05;HWE=1;NFAM=1	.
20	50398292	50398307	20	50398599	50398616	170627	16.89	+	-	BND	LOW	170627_1	N	N[20:50398609[	170627_2	N	]20:50398299]N	SVTYPE=BND;POS=50398299;STRANDS=+-:4;IMPRECISE;CIPOS=-7,8;CIEND=-9,8;CIPOS95=-1,3;CIEND95=0,0;MATEID=170627_2;EVENT=170627;SU=4;PE=0;SR=4;ALG=PROD;AF=5.94e-05;NSAMP=1;MSQ=14.85;AN=16834;AC=1;NS=8438;AC_Hom=0;AC_Het=1;AC_Hemi=0;MAF=5.92557e-05;HWE=1;NFAM=1	SVTYPE=BND;POS=50398609;STRANDS=+-:4;IMPRECISE;CIPOS=-9,8;CIEND=-7,8;CIPOS95=0,0;CIEND95=-1,3;MATEID=170627_1;EVENT=170627;SECONDARY;SU=4;PE=0;SR=4;ALG=PROD;AF=5.94e-05;NSAMP=1;MSQ=14.85;AN=16834;AC=1;NS=8438;AC_Hom=0;AC_Het=1;AC_Hemi=0;MAF=5.92557e-05;HWE=1;NFAM=1
20	50420751	50420756	20	50420826	50420831	170628	293.82	+	-	BND	PASS	170628_1	N	N[20:50420830[	170628_2	N	]20:50420754]N	SVTYPE=BND;POS=50420754;STRANDS=+-:11;CIPOS=-3,2;CIEND=-3,2;CIPOS95=0,0;CIEND95=0,0;MATEID=170628_2;EVENT=170628;SU=11;PE=0;SR=11;ALG=PROD;AF=5.94e-05;NSAMP=1;MSQ=293.75;AN=16834;AC=1;NS=8438;AC_Hom=0;AC_Het=1;AC_Hemi=0;MAF=5.92557e-05;HWE=1;NFAM=1	SVTYPE=BND;POS=50420830;STRANDS=+-:11;CIPOS=-3,2;CIEND=-3,2;CIPOS95=0,0;CIEND95=0,0;MATEID=170628_1;EVENT=170628;SECONDARY;SU=11;PE=0;SR=11;ALG=PROD;AF=5.94e-05;NSAMP=1;MSQ=293.75;AN=16834;AC=1;NS=8438;AC_Hom=0;AC_Het=1;AC_Hemi=0;MAF=5.92557e-05;HWE=1;NFAM=1
20	50423765	50423775	20	50423982	50423997	305978	311.79	+	+	INV	PASS	305978	N	<INV>	.	.	.	SVTYPE=INV;POS=50423772;SVLEN=215;END=50423987;STRANDS=++:4,--:14;CIPOS=-7,3;CIEND=-5,10;CIPOS95=0,0;CIEND95=0,0;SU=18;PE=12;SR=6;ALG=PROD;AF=5.94e-05;NSAMP=1;MSQ=311.79;AN=16834;AC=1;NS=8438;AC_Hom=0;AC_Het=1;AC_Hemi=0;MAF=5.92557e-05;HWE=1;NFAM=1	.
20	50424092	50424512	20	50432636	50432888	170629	122.86	+	-	DEL	PASS	170629	N	<DEL>	.	.	.	SVTYPE=DEL;POS=50424102;SVLEN=-8776;END=50432878;STRANDS=+-:6;IMPRECISE;CIPOS=-10,410;CIEND=-242,10;CIPOS95=-1,116;CIEND95=-99,2;SU=6;PE=6;SR=0;ALG=PROD;AF=5.94e-05;NSAMP=1;MSQ=122.86;AN=16834;AC=1;NS=8438;AC_Hom=0;AC_Het=1;AC_Hemi=0;MAF=5.92557e-05;HWE=1;NFAM=1	.
20	50434016	50434210	20	50434179	50434329	170630	25698.1	+	-	BND	LOW	170630_1	N	N[20:50434280[	170630_2	N	]20:50434059]N	SVTYPE=BND;POS=50434059;STRANDS=+-:87;IMPRECISE;CIPOS=-43,151;CIEND=-100,50;CIPOS95=-6,6;CIEND95=-7,7;MATEID=170630_2;EVENT=170630;SU=87;PE=87;SR=0;ALG=PROD;AF=0.01004;NSAMP=168;MSQ=152.79;AN=16834;AC=169;NS=8438;AC_Hom=2;AC_Het=167;AC_Hemi=0;MAF=0.0100142;HWE=0.572454;NFAM=167	SVTYPE=BND;POS=50434280;STRANDS=+-:87;IMPRECISE;CIPOS=-100,50;CIEND=-43,151;CIPOS95=-7,7;CIEND95=-6,6;MATEID=170630_1;EVENT=170630;SECONDARY;SU=87;PE=87;SR=0;ALG=PROD;AF=0.01004;NSAMP=168;MSQ=152.79;AN=16834;AC=169;NS=8438;AC_Hom=2;AC_Het=167;AC_Hemi=0;MAF=0.0100142;HWE=0.572454;NFAM=167
20	50450617	50450946	20	50452593	50452749	170632	134.77	+	-	DEL	PASS	170632	N	<DEL>	.	.	.	SVTYPE=DEL;POS=50450627;SVLEN=-2112;END=50452739;STRANDS=+-:8;IMPRECISE;CIPOS=-10,319;CIEND=-146,10;CIPOS95=-2,91;CIEND95=-63,2;SU=8;PE=8;SR=0;ALG=PROD;AF=5.94e-05;NSAMP=1;MSQ=134.76;AN=16834;AC=1;NS=8438;AC_Hom=0;AC_Het=1;AC_Hemi=0;MAF=5.92557e-05;HWE=1;NFAM=1	.
20	50455620	50455869	20	50517437	50517543	170633	230.56	+	-	DEL	PASS	170633	N	<DEL>	.	.	.	SVTYPE=DEL;POS=50455630;SVLEN=-61903;END=50517533;STRANDS=+-:12;IMPRECISE;CIPOS=-10,239;CIEND=-96,10;CIPOS95=0,58;CIEND95=-40,2;SU=12;PE=12;SR=0;ALG=PROD;AF=5.94e-05;NSAMP=1;MSQ=230.56;AN=16834;AC=1;NS=8438;AC_Hom=0;AC_Het=1;AC_Hemi=0;MAF=5.92557e-05;HWE=1;NFAM=1	.
20	50456291	50456460	20	50462358	50462460	170634	590.32	+	-	DEL	PASS	170634	N	<DEL>	.	.	.	SVTYPE=DEL;POS=50456301;SVLEN=-6149;END=50462450;STRANDS=+-:26;IMPRECISE;CIPOS=-10,159;CIEND=-92,10;CIPOS95=-2,35;CIEND95=-25,3;SU=26;PE=26;SR=0;ALG=PROD;AF=5.94e-05;NSAMP=1;MSQ=590.32;AN=16834;AC=1;NS=8438;AC_Hom=0;AC_Het=1;AC_Hemi=0;MAF=5.92557e-05;HWE=1;NFAM=1	.
20	50466716	50466730	20	50467070	50467086	273081	97.9	-	+	DUP	PASS	273081	N	<DUP>	.	.	.	SVTYPE=DUP;POS=50466725;SVLEN=353;END=50467078;STRANDS=-+:7;CIPOS=-9,5;CIEND=-8,8;CIPOS95=0,0;CIEND95=0,0;SU=7;PE=3;SR=4;ALG=PROD;AF=5.94e-05;NSAMP=1;MSQ=89.5;AN=16834;AC=1;NS=8438;AC_Hom=0;AC_Het=1;AC_Hemi=0;MAF=5.92557e-05;HWE=1;NFAM=1	.
20	50468422	50468820	20	50471172	50471375	170635	128.87	+	-	DEL	PASS	170635	N	<DEL>	.	.	.	SVTYPE=DEL;POS=50468432;SVLEN=-2933;END=50471365;STRANDS=+-:7;IMPRECISE;CIPOS=-10,388;CIEND=-193,10;CIPOS95=-2,100;CIEND95=-83,2;SU=7;PE=7;SR=0;ALG=PROD;AF=5.94e-05;NSAMP=1;MSQ=128.87;AN=16834;AC=1;NS=8438;AC_Hom=0;AC_Het=1;AC_Hemi=0;MAF=5.92557e-05;HWE=1;NFAM=1	.
20	50470576	50470592	20	50471439	50471457	273082	141.05	-	+	DUP	PASS	273082	N	<DUP>	.	.	.	SVTYPE=DUP;POS=50470586;SVLEN=861;END=50471447;STRANDS=-+:6;IMPRECISE;CIPOS=-10,6;CIEND=-8,10;CIPOS95=-1,0;CIEND95=-1,1;SU=6;PE=3;SR=3;ALG=PROD;AF=5.94e-05;NSAMP=1;MSQ=137.47;AN=16834;AC=1;NS=8438;AC_Hom=0;AC_Het=1;AC_Hemi=0;MAF=5.92557e-05;HWE=1;NFAM=1	.
20	50470838	50470850	20	50471441	50471451	170636	251.67	+	-	BND	PASS	170636_1	N	N[20:50471449[	170636_2	N	]20:50470844]N	SVTYPE=BND;POS=50470844;STRANDS=+-:11;CIPOS=-6,6;CIEND=-7,3;CIPOS95=0,0;CIEND95=0,0;MATEID=170636_2;EVENT=170636;SU=11;PE=6;SR=5;ALG=PROD;AF=5.94e-05;NSAMP=1;MSQ=251.67;AN=16834;AC=1;NS=8438;AC_Hom=0;AC_Het=1;AC_Hemi=0;MAF=5.92557e-05;HWE=1;NFAM=1	SVTYPE=BND;POS=50471449;STRANDS=+-:11;CIPOS=-7,3;CIEND=-6,6;CIPOS95=0,0;CIEND95=0,0;MATEID=170636_1;EVENT=170636;SECONDARY;SU=11;PE=6;SR=5;ALG=PROD;AF=5.94e-05;NSAMP=1;MSQ=251.67;AN=16834;AC=1;NS=8438;AC_Hom=0;AC_Het=1;AC_Hemi=0;MAF=5.92557e-05;HWE=1;NFAM=1
20	50473245	50473258	20	50476040	50476059	170637	281.47	+	-	DEL	PASS	170637	N	<DEL>	.	.	.	SVTYPE=DEL;POS=50473248;SVLEN=-2802;END=50476050;STRANDS=+-:12;IMPRECISE;CIPOS=-3,10;CIEND=-10,9;CIPOS95=-1,3;CIEND95=-2,2;SU=12;PE=11;SR=1;ALG=PROD;AF=5.94e-05;NSAMP=1;MSQ=281.47;AN=16834;AC=1;NS=8438;AC_Hom=0;AC_Het=1;AC_Hemi=0;MAF=5.92557e-05;HWE=1;NFAM=1	.
20	50483198	50483208	20	50484835	50484855	170638	311.72	+	-	DEL	PASS	170638	N	<DEL>	.	.	.	SVTYPE=DEL;POS=50483203;SVLEN=-1642;END=50484845;STRANDS=+-:12;CIPOS=-5,5;CIEND=-10,10;CIPOS95=0,0;CIEND95=0,0;SU=12;PE=7;SR=5;ALG=PROD;AF=5.94e-05;NSAMP=1;MSQ=311.72;AN=16834;AC=1;NS=8438;AC_Hom=0;AC_Het=1;AC_Hemi=0;MAF=5.92557e-05;HWE=1;NFAM=1	.
20	50484307	50484614	20	50485895	50486167	170639	173.71	+	-	DEL	PASS	170639	N	<DEL>	.	.	.	SVTYPE=DEL;POS=50484317;SVLEN=-1840;END=50486157;STRANDS=+-:9;IMPRECISE;CIPOS=-10,297;CIEND=-262,10;CIPOS95=-2,74;CIEND95=-90,1;SU=9;PE=9;SR=0;ALG=PROD;AF=5.94e-05;NSAMP=1;MSQ=173.71;AN=16834;AC=1;NS=8438;AC_Hom=0;AC_Het=1;AC_Hemi=0;MAF=5.92557e-05;HWE=1;NFAM=1	.
20	50492131	50492131	20	50492461	50492461	170640	872866.0	+	-	DEL	PASS	170640	N	<DEL>	.	.	.	SVTYPE=DEL;POS=50492131;SVLEN=-330;END=50492461;STRANDS=+-:20431;CIPOS=0,0;CIEND=0,0;CIPOS95=0,0;CIEND95=0,0;SU=20431;PE=7925;SR=12506;ALG=PROD;AF=0.1727;NSAMP=2531;MSQ=343.93;AN=16834;AC=2907;NS=8438;AC_Hom=754;AC_Het=2161;AC_Hemi=0;MAF=0.172731;HWE=6.69744e-20;NFAM=2189	.
20	50494015	50494032	20	50494331	50494348	170641	12.18	+	-	MEI	PASS	170641	N	<DEL:ME:SINE|Alu|AluSp>	.	.	.	SVTYPE=MEI;POS=50494024;SVLEN=-316;END=50494340;STRANDS=+-:4;CIPOS=-9,8;CIEND=-9,8;CIPOS95=0,0;CIEND95=0,0;SU=4;PE=0;SR=4;ALG=PROD;AF=5.94e-05;NSAMP=1;MSQ=12.05;AN=16834;AC=1;NS=8438;AC_Hom=0;AC_Het=1;AC_Hemi=0;MAF=5.92557e-05;HWE=1;NFAM=1	.
20	50495371	50495693	20	50495918	50496090	170642	1209.95	+	-	DEL	PASS	170642	N	<DEL>	.	.	.	SVTYPE=DEL;POS=50495402;SVLEN=-647;END=50496049;STRANDS=+-:45;IMPRECISE;CIPOS=-31,291;CIEND=-131,41;CIPOS95=-15,15;CIEND95=-11,11;SU=45;PE=45;SR=0;ALG=PROD;AF=0.0004752;NSAMP=8;MSQ=150.88;RETAINED;AN=16834;AC=8;NS=8438;AC_Hom=0;AC_Het=8;AC_Hemi=0;MAF=0.000474046;HWE=1;NFAM=8	.
20	50507260	50507379	20	50507321	50507466	170644	12963.3	+	-	BND	LOW	170644_1	N	N[20:50507457[	170644_2	N	]20:50507270]N	SVTYPE=BND;POS=50507270;STRANDS=+-:4;IMPRECISE;CIPOS=-10,109;CIEND=-135,10;CIPOS95=-2,58;CIEND95=-55,3;MATEID=170644_2;EVENT=170644;SU=4;PE=4;SR=0;ALG=PROD;AF=0.02257;NSAMP=380;MSQ=33.23;AN=16834;AC=380;NS=8438;AC_Hom=0;AC_Het=381;AC_Hemi=0;MAF=0.0225764;HWE=0.0232286;NFAM=369	SVTYPE=BND;POS=50507457;STRANDS=+-:4;IMPRECISE;CIPOS=-135,10;CIEND=-10,109;CIPOS95=-55,3;CIEND95=-2,58;MATEID=170644_1;EVENT=170644;SECONDARY;SU=4;PE=4;SR=0;ALG=PROD;AF=0.02257;NSAMP=380;MSQ=33.23;AN=16834;AC=380;NS=8438;AC_Hom=0;AC_Het=381;AC_Hemi=0;MAF=0.0225764;HWE=0.0232286;NFAM=369
20	50513625	50513678	20	50519982	50520034	170645	1357.86	+	-	DEL	PASS	170645	N	<DEL>	.	.	.	SVTYPE=DEL;POS=50513649;SVLEN=-6363;END=50520012;STRANDS=+-:47;CIPOS=-24,29;CIEND=-30,22;CIPOS95=0,0;CIEND95=0,0;SU=47;PE=38;SR=9;ALG=PROD;AF=0.0001782;NSAMP=3;MSQ=452.62;AN=16834;AC=3;NS=8438;AC_Hom=0;AC_Het=3;AC_Hemi=0;MAF=0.000177767;HWE=1;NFAM=3	.
20	50515757	50515802	20	50520722	50520766	170646	1060.91	+	-	DEL	PASS	170646	N	<DEL>	.	.	.	SVTYPE=DEL;POS=50515780;SVLEN=-4965;END=50520745;STRANDS=+-:48;CIPOS=-23,22;CIEND=-23,21;CIPOS95=0,0;CIEND95=0,0;SU=48;PE=27;SR=21;ALG=PROD;AF=0.0001188;NSAMP=2;MSQ=530.46;AN=16834;AC=2;NS=8438;AC_Hom=0;AC_Het=2;AC_Hemi=0;MAF=0.000118511;HWE=1;NFAM=2	.
20	50524791	50524794	20	50524984	50524987	170647	13227.5	+	-	BND	LOW	170647_1	N	N[20:50524987[	170647_2	N	]20:50524793]N	SVTYPE=BND;POS=50524793;STRANDS=+-:377;CIPOS=-2,1;CIEND=-2,1;CIPOS95=0,0;CIEND95=0,0;MATEID=170647_2;EVENT=170647;SU=377;PE=19;SR=358;ALG=PROD;AF=0.003267;NSAMP=55;MSQ=240.36;AN=16834;AC=55;NS=8438;AC_Hom=0;AC_Het=55;AC_Hemi=0;MAF=0.00325907;HWE=1;NFAM=55	SVTYPE=BND;POS=50524987;STRANDS=+-:377;CIPOS=-2,1;CIEND=-2,1;CIPOS95=0,0;CIEND95=0,0;MATEID=170647_1;EVENT=170647;SECONDARY;SU=377;PE=19;SR=358;ALG=PROD;AF=0.003267;NSAMP=55;MSQ=240.36;AN=16834;AC=55;NS=8438;AC_Hom=0;AC_Het=55;AC_Hemi=0;MAF=0.00325907;HWE=1;NFAM=55
20	50535931	50536172	20	50538205	50538337	170648	605.29	+	-	DEL	PASS	170648	N	<DEL>	.	.	.	SVTYPE=DEL;POS=50535961;SVLEN=-2346;END=50538307;STRANDS=+-:29;IMPRECISE;CIPOS=-30,211;CIEND=-102,30;CIPOS95=-30,30;CIEND95=-22,22;SU=29;PE=29;SR=0;ALG=PROD;AF=0.0001188;NSAMP=2;MSQ=302.64;AN=16834;AC=2;NS=8438;AC_Hom=0;AC_Het=2;AC_Hemi=0;MAF=0.000118511;HWE=1;NFAM=1	.
20	50555832	50555849	20	50556282	50556302	170649	350.68	+	-	DEL	PASS	170649	N	<DEL>	.	.	.	SVTYPE=DEL;POS=50555839;SVLEN=-453;END=50556292;STRANDS=+-:14;CIPOS=-7,10;CIEND=-10,10;CIPOS95=0,0;CIEND95=0,0;SU=14;PE=7;SR=7;ALG=PROD;AF=5.94e-05;NSAMP=1;MSQ=350.67;AN=16834;AC=1;NS=8438;AC_Hom=0;AC_Het=1;AC_Hemi=0;MAF=5.92557e-05;HWE=1;NFAM=1	.
20	50556459	50556665	20	50557127	50557323	170650	245.66	+	-	DEL	PASS	170650	N	<DEL>	.	.	.	SVTYPE=DEL;POS=50556469;SVLEN=-844;END=50557313;STRANDS=+-:13;IMPRECISE;CIPOS=-10,196;CIEND=-186,10;CIPOS95=-2,28;CIEND95=-70,2;SU=13;PE=13;SR=0;ALG=PROD;AF=5.94e-05;NSAMP=1;MSQ=245.66;AN=16834;AC=1;NS=8438;AC_Hom=0;AC_Het=1;AC_Hemi=0;MAF=5.92557e-05;HWE=1;NFAM=1	.
20	50558952	50558969	20	50559240	50559257	170651	135.68	+	-	BND	LOW	170651_1	N	N[20:50559250[	170651_2	N	]20:50558961]N	SVTYPE=BND;POS=50558961;STRANDS=+-:4;CIPOS=-9,8;CIEND=-9,8;CIPOS95=0,0;CIEND95=0,0;MATEID=170651_2;EVENT=170651;SU=4;PE=0;SR=4;ALG=PROD;AF=0.0004158;NSAMP=7;MSQ=17.95;AN=16834;AC=7;NS=8438;AC_Hom=0;AC_Het=7;AC_Hemi=0;MAF=0.00041479;HWE=1;NFAM=7	SVTYPE=BND;POS=50559250;STRANDS=+-:4;CIPOS=-9,8;CIEND=-9,8;CIPOS95=0,0;CIEND95=0,0;MATEID=170651_1;EVENT=170651;SECONDARY;SU=4;PE=0;SR=4;ALG=PROD;AF=0.0004158;NSAMP=7;MSQ=17.95;AN=16834;AC=7;NS=8438;AC_Hom=0;AC_Het=7;AC_Hemi=0;MAF=0.00041479;HWE=1;NFAM=7
20	50559948	50559960	20	50561072	50561092	305979	3381.94	+	+	INV	LOW	305979	N	<INV>	.	.	.	SVTYPE=INV;POS=50559956;SVLEN=1126;END=50561082;STRANDS=++:4,--:3;IMPRECISE;CIPOS=-8,4;CIEND=-10,10;CIPOS95=-6,2;CIEND95=-3,1;SU=7;PE=6;SR=1;ALG=PROD;AF=0.009208;NSAMP=155;MSQ=20.38;AN=16834;AC=155;NS=8438;AC_Hom=0;AC_Het=155;AC_Hemi=0;MAF=0.00918464;HWE=1;NFAM=148	.
20	50568302	50568313	20	50571069	50571076	273083	235.68	-	+	DUP	PASS	273083	N	<DUP>	.	.	.	SVTYPE=DUP;POS=50568309;SVLEN=2763;END=50571072;STRANDS=-+:18;CIPOS=-7,4;CIEND=-3,4;CIPOS95=0,0;CIEND95=0,0;SU=18;PE=12;SR=6;ALG=PROD;AF=0.0001188;NSAMP=1;MSQ=234.73;AN=16834;AC=2;NS=8438;AC_Hom=2;AC_Het=0;AC_Hemi=0;MAF=0.000118511;HWE=5.92593e-05;NFAM=1	.
20	50573309	50573380	20	50573671	50573771	170652	515.05	+	-	DEL	PASS	170652	N	<DEL>	.	.	.	SVTYPE=DEL;POS=50573330;SVLEN=-391;END=50573721;STRANDS=+-:23;IMPRECISE;CIPOS=-21,50;CIEND=-50,50;CIPOS95=-3,3;CIEND95=-2,2;SU=23;PE=22;SR=1;ALG=PROD;AF=0.0001782;NSAMP=3;MSQ=171.68;AN=16834;AC=3;NS=8438;AC_Hom=0;AC_Het=3;AC_Hemi=0;MAF=0.000177767;HWE=1;NFAM=3	.
20	50578370	50578387	X	29784818	29784835	37503	9666.22	+	+	BND	LOW	37503_1	N	N]X:29784827]	37503_2	N	N]20:50578379]	SVTYPE=BND;POS=50578379;STRANDS=++:63;CIPOS=-9,8;CIEND=-9,8;CIPOS95=0,0;CIEND95=0,0;MATEID=37503_2;EVENT=37503;SU=63;PE=0;SR=63;ALG=PROD;AF=0.01479;NSAMP=249;MSQ=38.4;AN=16834;AC=249;NS=8438;AC_Hom=0;AC_Het=249;AC_Hemi=0;MAF=0.0147547;HWE=0.266795;NFAM=247	SVTYPE=BND;POS=29784827;STRANDS=++:63;CIPOS=-9,8;CIEND=-9,8;CIPOS95=0,0;CIEND95=0,0;MATEID=37503_1;EVENT=37503;SECONDARY;SU=63;PE=0;SR=63;ALG=PROD;AF=0.01479;NSAMP=249;MSQ=38.4;AN=16834;AC=249;NS=8438;AC_Hom=0;AC_Het=249;AC_Hemi=0;MAF=0.0147547;HWE=0.266795;NFAM=247
20	50585345	50585362	20	50585628	50585631	170653	8.25	+	-	BND	LOW	170653_1	N	N[20:50585631[	170653_2	N	]20:50585354]N	SVTYPE=BND;POS=50585354;STRANDS=+-:4;IMPRECISE;CIPOS=-9,8;CIEND=-2,1;CIPOS95=0,0;CIEND95=-1,0;MATEID=170653_2;EVENT=170653;SU=4;PE=0;SR=4;ALG=PROD;AF=5.94e-05;NSAMP=1;MSQ=6.83;AN=16834;AC=1;NS=8438;AC_Hom=0;AC_Het=1;AC_Hemi=0;MAF=5.92557e-05;HWE=1;NFAM=1	SVTYPE=BND;POS=50585631;STRANDS=+-:4;IMPRECISE;CIPOS=-2,1;CIEND=-9,8;CIPOS95=-1,0;CIEND95=0,0;MATEID=170653_1;EVENT=170653;SECONDARY;SU=4;PE=0;SR=4;ALG=PROD;AF=5.94e-05;NSAMP=1;MSQ=6.83;AN=16834;AC=1;NS=8438;AC_Hom=0;AC_Het=1;AC_Hemi=0;MAF=5.92557e-05;HWE=1;NFAM=1
20	50601183	50601418	20	50606513	50606678	170654	485.43	+	-	DEL	PASS	170654	N	<DEL>	.	.	.	SVTYPE=DEL;POS=50601189;SVLEN=-5479;END=50606668;STRANDS=+-:14;IMPRECISE;CIPOS=-6,229;CIEND=-155,10;CIPOS95=0,49;CIEND95=-33,3;SU=14;PE=14;SR=0;ALG=PROD;AF=5.94e-05;NSAMP=1;MSQ=485.43;AN=16834;AC=1;NS=8438;AC_Hom=0;AC_Het=1;AC_Hemi=0;MAF=5.92557e-05;HWE=1;NFAM=1	.
20	50609951	50610008	20	50610262	50610319	170655	16.48	+	-	BND	LOW	170655_1	N	N[20:50610292[	170655_2	N	]20:50609980]N	SVTYPE=BND;POS=50609980;STRANDS=+-:9;CIPOS=-29,28;CIEND=-29,28;CIPOS95=0,0;CIEND95=0,0;MATEID=170655_2;EVENT=170655;SU=9;PE=0;SR=9;ALG=PROD;AF=0.0001188;NSAMP=2;MSQ=4.62;AN=16834;AC=2;NS=8438;AC_Hom=0;AC_Het=2;AC_Hemi=0;MAF=0.000118511;HWE=1;NFAM=2	SVTYPE=BND;POS=50610292;STRANDS=+-:9;CIPOS=-29,28;CIEND=-29,28;CIPOS95=0,0;CIEND95=0,0;MATEID=170655_1;EVENT=170655;SECONDARY;SU=9;PE=0;SR=9;ALG=PROD;AF=0.0001188;NSAMP=2;MSQ=4.62;AN=16834;AC=2;NS=8438;AC_Hom=0;AC_Het=2;AC_Hemi=0;MAF=0.000118511;HWE=1;NFAM=2
20	50630864	50630918	20	50635679	50635733	273084	278.49	-	+	DUP	PASS	273084	N	<DUP>	.	.	.	SVTYPE=DUP;POS=50630890;SVLEN=4813;END=50635703;STRANDS=-+:29;IMPRECISE;CIPOS=-26,28;CIEND=-24,30;CIPOS95=-2,2;CIEND95=-2,2;SU=29;PE=28;SR=1;ALG=PROD;AF=0.0001188;NSAMP=2;MSQ=137.19;AN=16834;AC=2;NS=8438;AC_Hom=0;AC_Het=2;AC_Hemi=0;MAF=0.000118511;HWE=1;NFAM=2	.
20	50635187	50635199	20	50635604	50635619	170656	323.62	+	-	DEL	PASS	170656	N	<DEL>	.	.	.	SVTYPE=DEL;POS=50635192;SVLEN=-420;END=50635612;STRANDS=+-:12;CIPOS=-5,7;CIEND=-8,7;CIPOS95=0,0;CIEND95=0,0;SU=12;PE=8;SR=4;ALG=PROD;AF=5.94e-05;NSAMP=1;MSQ=323.62;AN=16834;AC=1;NS=8438;AC_Hom=0;AC_Het=1;AC_Hemi=0;MAF=5.92557e-05;HWE=1;NFAM=1	.
20	50637508	50637584	20	50638569	50638649	170657	902.11	+	-	DEL	PASS	170657	N	<DEL>	.	.	.	SVTYPE=DEL;POS=50637539;SVLEN=-1080;END=50638619;STRANDS=+-:36;CIPOS=-31,45;CIEND=-50,30;CIPOS95=0,0;CIEND95=0,0;SU=36;PE=30;SR=6;ALG=PROD;AF=0.0001782;NSAMP=3;MSQ=300.7;AN=16834;AC=3;NS=8438;AC_Hom=0;AC_Het=3;AC_Hemi=0;MAF=0.000177767;HWE=1;NFAM=3	.
20	50638008	50638028	20	50638283	50638303	170658	99.5	+	-	MEI	PASS	170658	N	<DEL:ME:SINE|Alu|AluY>	.	.	.	SVTYPE=MEI;POS=50638018;SVLEN=-275;END=50638293;STRANDS=+-:5;CIPOS=-10,10;CIEND=-10,10;CIPOS95=0,0;CIEND95=0,0;SU=5;PE=0;SR=5;ALG=PROD;AF=0.0003564;NSAMP=6;MSQ=15.8;AN=16834;AC=6;NS=8438;AC_Hom=0;AC_Het=6;AC_Hemi=0;MAF=0.000355534;HWE=1;NFAM=6	.
20	50641869	50642100	20	50642079	50642286	170659	132.23	+	-	DEL	PASS	170659	N	<DEL>	.	.	.	SVTYPE=DEL;POS=50641879;SVLEN=-397;END=50642276;STRANDS=+-:6;IMPRECISE;CIPOS=-10,221;CIEND=-197,10;CIPOS95=-3,61;CIEND95=-89,2;SU=6;PE=6;SR=0;ALG=PROD;AF=5.94e-05;NSAMP=1;MSQ=131.88;AN=16834;AC=1;NS=8438;AC_Hom=0;AC_Het=1;AC_Hemi=0;MAF=5.92557e-05;HWE=1;NFAM=1	.
20	50642181	50642182	20	50642991	50643008	170660	212.66	+	-	DEL	PASS	170660	N	<DEL>	.	.	.	SVTYPE=DEL;POS=50642181;SVLEN=-820;END=50643001;STRANDS=+-:13;IMPRECISE;CIPOS=0,1;CIEND=-10,7;CIPOS95=0,1;CIEND95=-1,0;SU=13;PE=11;SR=2;ALG=PROD;AF=5.94e-05;NSAMP=1;MSQ=212.66;AN=16834;AC=1;NS=8438;AC_Hom=0;AC_Het=1;AC_Hemi=0;MAF=5.92557e-05;HWE=1;NFAM=1	.
20	50649068	50649083	20	50654423	50654443	170661	395.64	+	-	DEL	PASS	170661	N	<DEL>	.	.	.	SVTYPE=DEL;POS=50649073;SVLEN=-5360;END=50654433;STRANDS=+-:13;IMPRECISE;CIPOS=-5,10;CIEND=-10,10;CIPOS95=-1,1;CIEND95=-1,0;SU=13;PE=11;SR=2;ALG=PROD;AF=5.94e-05;NSAMP=1;MSQ=395.64;AN=16834;AC=1;NS=8438;AC_Hom=0;AC_Het=1;AC_Hemi=0;MAF=5.92557e-05;HWE=1;NFAM=1	.
20	50651720	50652336	20	50654038	50654566	170662	13733.5	+	-	DEL	PASS	170662	N	<DEL>	.	.	.	SVTYPE=DEL;POS=50651799;SVLEN=-2644;END=50654443;STRANDS=+-:717;IMPRECISE;CIPOS=-79,537;CIEND=-405,123;CIPOS95=-79,101;CIEND95=-68,68;SU=717;PE=682;SR=35;ALG=SUM;AF=0.004455;NSAMP=75;MSQ=182.84;AN=16834;AC=75;NS=8438;AC_Hom=0;AC_Het=76;AC_Hemi=0;MAF=0.00450344;HWE=1;NFAM=63	.
20	50653379	50653583	20	50653905	50654245	273085	199.65	-	+	BND	LOW	273085_1	N	]20:50653915]N	273085_2	N	N[20:50653574[	SVTYPE=BND;POS=50653574;STRANDS=-+:5;IMPRECISE;CIPOS=-194,10;CIEND=-10,330;CIPOS95=-95,2;CIEND95=-1,112;MATEID=273085_2;EVENT=273085;SU=5;PE=5;SR=0;ALG=PROD;AF=0.0007722;NSAMP=13;MSQ=10.33;AN=16834;AC=13;NS=8438;AC_Hom=0;AC_Het=13;AC_Hemi=0;MAF=0.000770325;HWE=1;NFAM=13	SVTYPE=BND;POS=50653915;STRANDS=-+:5;IMPRECISE;CIPOS=-10,330;CIEND=-194,10;CIPOS95=-1,112;CIEND95=-95,2;MATEID=273085_1;EVENT=273085;SECONDARY;SU=5;PE=5;SR=0;ALG=PROD;AF=0.0007722;NSAMP=13;MSQ=10.33;AN=16834;AC=13;NS=8438;AC_Hom=0;AC_Het=13;AC_Hemi=0;MAF=0.000770325;HWE=1;NFAM=13
20	50653599	50653954	20	50654657	50654843	170663	44.71	+	-	DEL	PASS	170663	N	<DEL>	.	.	.	SVTYPE=DEL;POS=50653609;SVLEN=-1224;END=50654833;STRANDS=+-:4;IMPRECISE;CIPOS=-10,345;CIEND=-176,10;CIPOS95=-1,99;CIEND95=-77,2;SU=4;PE=4;SR=0;ALG=PROD;AF=5.94e-05;NSAMP=1;MSQ=44.71;AN=16834;AC=1;NS=8438;AC_Hom=0;AC_Het=1;AC_Hemi=0;MAF=5.92557e-05;HWE=1;NFAM=1	.
20	50654515	50655175	20	50654954	50655645	170664	30430.2	+	-	BND	LOW	170664_1	N	N[20:50655495[	170664_2	N	]20:50654720]N	SVTYPE=BND;POS=50654720;STRANDS=+-:1322;IMPRECISE;CIPOS=-205,455;CIEND=-540,151;CIPOS95=-65,65;CIEND95=-62,62;MATEID=170664_2;EVENT=170664;SU=1322;PE=1317;SR=5;ALG=SUM;AF=0.008673;NSAMP=144;MSQ=211.23;AN=16834;AC=146;NS=8438;AC_Hom=4;AC_Het=142;AC_Hemi=0;MAF=0.00865134;HWE=0.129853;NFAM=142	SVTYPE=BND;POS=50655495;STRANDS=+-:1322;IMPRECISE;CIPOS=-540,151;CIEND=-205,455;CIPOS95=-62,62;CIEND95=-65,65;MATEID=170664_1;EVENT=170664;SECONDARY;SU=1322;PE=1317;SR=5;ALG=SUM;AF=0.008673;NSAMP=144;MSQ=211.23;AN=16834;AC=146;NS=8438;AC_Hom=4;AC_Het=142;AC_Hemi=0;MAF=0.00865134;HWE=0.129853;NFAM=142
20	50666396	50666403	20	50668591	50668598	170665	12858.2	+	-	BND	PASS	170665_1	N	N[20:50668597[	170665_2	N	]20:50666399]N	SVTYPE=BND;POS=50666399;STRANDS=+-:506;CIPOS=-3,4;CIEND=-5,2;CIPOS95=0,0;CIEND95=0,0;MATEID=170665_2;EVENT=170665;SU=506;PE=368;SR=138;ALG=PROD;AF=0.001663;NSAMP=28;MSQ=459.22;AN=16834;AC=28;NS=8438;AC_Hom=0;AC_Het=28;AC_Hemi=0;MAF=0.00165916;HWE=1;NFAM=28	SVTYPE=BND;POS=50668597;STRANDS=+-:506;CIPOS=-5,2;CIEND=-3,4;CIPOS95=0,0;CIEND95=0,0;MATEID=170665_1;EVENT=170665;SECONDARY;SU=506;PE=368;SR=138;ALG=PROD;AF=0.001663;NSAMP=28;MSQ=459.22;AN=16834;AC=28;NS=8438;AC_Hom=0;AC_Het=28;AC_Hemi=0;MAF=0.00165916;HWE=1;NFAM=28
20	50675456	50675473	Y	23293598	23293615	37641	132798.0	-	+	BND	LOW	37641_1	N	]Y:23293605]N	37641_2	N	N[20:50675466[	SVTYPE=BND;POS=50675466;STRANDS=-+:25;CIPOS=-9,8;CIEND=-7,10;CIPOS95=0,0;CIEND95=0,0;MATEID=37641_2;EVENT=37641;SU=25;PE=1;SR=24;ALG=PROD;AF=0.2648;NSAMP=4029;MSQ=32.72;AN=16834;AC=4457;NS=8438;AC_Hom=858;AC_Het=3606;AC_Hemi=0;MAF=0.264518;HWE=3.44277e-20;NFAM=3561	SVTYPE=BND;POS=23293605;STRANDS=-+:25;CIPOS=-7,10;CIEND=-9,8;CIPOS95=0,0;CIEND95=0,0;MATEID=37641_1;EVENT=37641;SECONDARY;SU=25;PE=1;SR=24;ALG=PROD;AF=0.2648;NSAMP=4029;MSQ=32.72;AN=16834;AC=4457;NS=8438;AC_Hom=858;AC_Het=3606;AC_Hemi=0;MAF=0.264518;HWE=3.44277e-20;NFAM=3561
20	50676835	50677109	20	50727995	50728178	273086	81.62	-	+	DUP	PASS	273086	N	<DUP>	.	.	.	SVTYPE=DUP;POS=50677103;SVLEN=50902;END=50728005;STRANDS=-+:12;IMPRECISE;CIPOS=-268,6;CIEND=-10,173;CIPOS95=-104,1;CIEND95=-2,37;SU=12;PE=12;SR=0;ALG=PROD;AF=5.94e-05;NSAMP=1;MSQ=81.22;AN=16834;AC=1;NS=8438;AC_Hom=0;AC_Het=1;AC_Hemi=0;MAF=5.92557e-05;HWE=1;NFAM=1	.
20	50682915	50683051	20	50697323	50697522	273087	4193.93	-	+	DUP	PASS	273087	N	<DUP>	.	.	.	SVTYPE=DUP;POS=50683040;SVLEN=14293;END=50697333;STRANDS=-+:438;IMPRECISE;CIPOS=-125,11;CIEND=-10,189;CIPOS95=-2,2;CIEND95=-3,3;SU=438;PE=438;SR=0;ALG=PROD;AF=0.005228;NSAMP=87;MSQ=48.02;AN=16834;AC=88;NS=8438;AC_Hom=2;AC_Het=86;AC_Hemi=0;MAF=0.00521451;HWE=0.203887;NFAM=87	.
20	50683288	50683372	20	50683349	50683449	170666	1273.93	+	-	BND	PASS	170666_1	N	N[20:50683400[	170666_2	N	]20:50683331]N	SVTYPE=BND;POS=50683331;STRANDS=+-:50;CIPOS=-43,41;CIEND=-50,50;CIPOS95=0,0;CIEND95=0,0;MATEID=170666_2;EVENT=170666;SU=50;PE=0;SR=50;ALG=PROD;AF=0.0002376;NSAMP=4;MSQ=318.47;AN=16834;AC=4;NS=8438;AC_Hom=0;AC_Het=4;AC_Hemi=0;MAF=0.000237023;HWE=1;NFAM=4	SVTYPE=BND;POS=50683400;STRANDS=+-:50;CIPOS=-50,50;CIEND=-43,41;CIPOS95=0,0;CIEND95=0,0;MATEID=170666_1;EVENT=170666;SECONDARY;SU=50;PE=0;SR=50;ALG=PROD;AF=0.0002376;NSAMP=4;MSQ=318.47;AN=16834;AC=4;NS=8438;AC_Hom=0;AC_Het=4;AC_Hemi=0;MAF=0.000237023;HWE=1;NFAM=4
20	50686291	50686584	20	50690025	50690213	170667	9044.31	+	-	BND	LOW	170667_1	N	N[20:50690176[	170667_2	N	]20:50686321]N	SVTYPE=BND;POS=50686321;STRANDS=+-:519;IMPRECISE;CIPOS=-30,263;CIEND=-150,38;CIPOS95=-7,7;CIEND95=-5,5;MATEID=170667_2;EVENT=170667;SU=519;PE=517;SR=2;ALG=PROD;AF=0.003445;NSAMP=58;MSQ=155.94;AN=16834;AC=58;NS=8438;AC_Hom=0;AC_Het=58;AC_Hemi=0;MAF=0.00343683;HWE=1;NFAM=57	SVTYPE=BND;POS=50690176;STRANDS=+-:519;IMPRECISE;CIPOS=-150,38;CIEND=-30,263;CIPOS95=-5,5;CIEND95=-7,7;MATEID=170667_1;EVENT=170667;SECONDARY;SU=519;PE=517;SR=2;ALG=PROD;AF=0.003445;NSAMP=58;MSQ=155.94;AN=16834;AC=58;NS=8438;AC_Hom=0;AC_Het=58;AC_Hemi=0;MAF=0.00343683;HWE=1;NFAM=57
20	50698980	50698997	20	50699664	50699684	170668	581.37	+	-	DEL	PASS	170668	N	<DEL>	.	.	.	SVTYPE=DEL;POS=50698987;SVLEN=-687;END=50699674;STRANDS=+-:27;CIPOS=-7,10;CIEND=-10,10;CIPOS95=0,0;CIEND95=0,0;SU=27;PE=14;SR=13;ALG=PROD;AF=5.94e-05;NSAMP=1;MSQ=581.37;AN=16834;AC=1;NS=8438;AC_Hom=0;AC_Het=1;AC_Hemi=0;MAF=5.92557e-05;HWE=1;NFAM=1	.
20	50707159	50707386	20	50708249	50708362	170670	1174.44	+	-	DEL	PASS	170670	N	<DEL>	.	.	.	SVTYPE=DEL;POS=50707187;SVLEN=-1145;END=50708332;STRANDS=+-:59;IMPRECISE;CIPOS=-28,199;CIEND=-83,30;CIPOS95=-17,17;CIEND95=-11,11;SU=59;PE=59;SR=0;ALG=PROD;AF=0.0002376;NSAMP=4;MSQ=293.61;AN=16834;AC=4;NS=8438;AC_Hom=0;AC_Het=4;AC_Hemi=0;MAF=0.000237023;HWE=1;NFAM=4	.
20	50707441	50707478	20	50707825	50707842	170669	122.47	+	-	BND	LOW	170669_1	N	N[20:50707835[	170669_2	N	]20:50707448]N	SVTYPE=BND;POS=50707448;STRANDS=+-:21;CIPOS=-7,30;CIEND=-9,8;CIPOS95=0,0;CIEND95=0,0;MATEID=170669_2;EVENT=170669;SU=21;PE=0;SR=21;ALG=PROD;AF=0.0003564;NSAMP=6;MSQ=17.94;AN=16834;AC=6;NS=8438;AC_Hom=0;AC_Het=6;AC_Hemi=0;MAF=0.000355534;HWE=1;NFAM=6	SVTYPE=BND;POS=50707835;STRANDS=+-:21;CIPOS=-9,8;CIEND=-7,30;CIPOS95=0,0;CIEND95=0,0;MATEID=170669_1;EVENT=170669;SECONDARY;SU=21;PE=0;SR=21;ALG=PROD;AF=0.0003564;NSAMP=6;MSQ=17.94;AN=16834;AC=6;NS=8438;AC_Hom=0;AC_Het=6;AC_Hemi=0;MAF=0.000355534;HWE=1;NFAM=6
20	50724120	50724547	20	50867054	50867314	273088	132.53	-	+	DUP	PASS	273088	N	<DUP>	.	.	.	SVTYPE=DUP;POS=50724537;SVLEN=142527;END=50867064;STRANDS=-+:14;IMPRECISE;CIPOS=-417,10;CIEND=-10,250;CIPOS95=-98,0;CIEND95=-2,69;SU=14;PE=14;SR=0;ALG=PROD;AF=5.94e-05;NSAMP=1;MSQ=132.33;AN=16834;AC=1;NS=8438;AC_Hom=0;AC_Het=1;AC_Hemi=0;MAF=5.92557e-05;HWE=1;NFAM=1	.
20	50736105	50736125	X	32702154	32702174	37506	9967.79	-	+	BND	LOW	37506_1	N	]X:32702164]N	37506_2	N	N[20:50736116[	SVTYPE=BND;POS=50736116;STRANDS=-+:17;CIPOS=-10,10;CIEND=-10,10;CIPOS95=0,0;CIEND95=0,0;MATEID=37506_2;EVENT=37506;SU=17;PE=0;SR=17;ALG=PROD;AF=0.0196;NSAMP=330;MSQ=29.45;AN=16834;AC=330;NS=8438;AC_Hom=0;AC_Het=330;AC_Hemi=0;MAF=0.0195544;HWE=0.0798989;NFAM=303	SVTYPE=BND;POS=32702164;STRANDS=-+:17;CIPOS=-10,10;CIEND=-10,10;CIPOS95=0,0;CIEND95=0,0;MATEID=37506_1;EVENT=37506;SECONDARY;SU=17;PE=0;SR=17;ALG=PROD;AF=0.0196;NSAMP=330;MSQ=29.45;AN=16834;AC=330;NS=8438;AC_Hom=0;AC_Het=330;AC_Hemi=0;MAF=0.0195544;HWE=0.0798989;NFAM=303
20	50757883	50757891	20	50767424	50767444	170671	413.61	+	-	DEL	PASS	170671	N	<DEL>	.	.	.	SVTYPE=DEL;POS=50757887;SVLEN=-9547;END=50767434;STRANDS=+-:16;CIPOS=-4,4;CIEND=-10,10;CIPOS95=0,0;CIEND95=0,0;SU=16;PE=9;SR=7;ALG=PROD;AF=5.94e-05;NSAMP=1;MSQ=413.61;AN=16834;AC=1;NS=8438;AC_Hom=0;AC_Het=1;AC_Hemi=0;MAF=5.92557e-05;HWE=1;NFAM=1	.
20	50759243	50759417	20	50760814	50760952	170674	383232.0	+	-	DEL	PASS	170674	N	<DEL>	.	.	.	SVTYPE=DEL;POS=50759273;SVLEN=-1649;END=50760922;STRANDS=+-:1056;IMPRECISE;CIPOS=-30,144;CIEND=-108,30;CIPOS95=-2,2;CIEND95=-1,1;SU=1056;PE=1056;SR=0;ALG=PROD;AF=0.146;NSAMP=2241;MSQ=170.37;RETAINED;AN=16834;AC=2457;NS=8438;AC_Hom=434;AC_Het=2032;AC_Hemi=0;MAF=0.146125;HWE=0.00166163;NFAM=1964	.
20	50783966	50783966	20	50784031	50784031	170675	752387.0	+	-	BND	LOW	170675_1	N	N[20:50784032[	170675_2	N	]20:50783966]N	SVTYPE=BND;POS=50783966;STRANDS=+-:17849;CIPOS=0,0;CIEND=0,0;CIPOS95=0,0;CIEND95=0,0;MATEID=170675_2;EVENT=170675;SU=17849;PE=55;SR=17794;ALG=PROD;AF=0.2839;NSAMP=4073;MSQ=184.09;AN=16834;AC=4779;NS=8438;AC_Hom=1418;AC_Het=3376;AC_Hemi=0;MAF=0.284072;HWE=0.133937;NFAM=3691	SVTYPE=BND;POS=50784032;STRANDS=+-:17849;CIPOS=0,0;CIEND=0,0;CIPOS95=0,0;CIEND95=0,0;MATEID=170675_1;EVENT=170675;SECONDARY;SU=17849;PE=55;SR=17794;ALG=PROD;AF=0.2839;NSAMP=4073;MSQ=184.09;AN=16834;AC=4779;NS=8438;AC_Hom=1418;AC_Het=3376;AC_Hemi=0;MAF=0.284072;HWE=0.133937;NFAM=3691
20	50790747	50790755	20	50790808	50790816	170676	15157.2	+	-	BND	LOW	170676_1	N	N[20:50790813[	170676_2	N	]20:50790751]N	SVTYPE=BND;POS=50790751;STRANDS=+-:196;CIPOS=-4,4;CIEND=-4,4;CIPOS95=0,0;CIEND95=0,0;MATEID=170676_2;EVENT=170676;SU=196;PE=3;SR=193;ALG=PROD;AF=0.006356;NSAMP=105;MSQ=144.35;AN=16834;AC=107;NS=8438;AC_Hom=4;AC_Het=103;AC_Hemi=0;MAF=0.00634036;HWE=0.044262;NFAM=105	SVTYPE=BND;POS=50790813;STRANDS=+-:196;CIPOS=-4,4;CIEND=-4,4;CIPOS95=0,0;CIEND95=0,0;MATEID=170676_1;EVENT=170676;SECONDARY;SU=196;PE=3;SR=193;ALG=PROD;AF=0.006356;NSAMP=105;MSQ=144.35;AN=16834;AC=107;NS=8438;AC_Hom=4;AC_Het=103;AC_Hemi=0;MAF=0.00634036;HWE=0.044262;NFAM=105
20	50805008	50805023	20	50805951	50805971	170677	1825.45	+	-	DEL	PASS	170677	N	<DEL>	.	.	.	SVTYPE=DEL;POS=50805013;SVLEN=-948;END=50805961;STRANDS=+-:57;CIPOS=-5,10;CIEND=-10,10;CIPOS95=0,0;CIEND95=0,0;SU=57;PE=43;SR=14;ALG=PROD;AF=0.000297;NSAMP=5;MSQ=365.09;AN=16834;AC=5;NS=8438;AC_Hom=0;AC_Het=5;AC_Hemi=0;MAF=0.000296279;HWE=1;NFAM=5	.
20	50813085	50813093	20	50813159	50813179	170678	164.86	+	-	DEL	PASS	170678	N	<DEL>	.	.	.	SVTYPE=DEL;POS=50813090;SVLEN=-79;END=50813169;STRANDS=+-:5;IMPRECISE;CIPOS=-5,3;CIEND=-10,10;CIPOS95=-1,0;CIEND95=0,0;SU=5;PE=0;SR=5;ALG=PROD;AF=5.94e-05;NSAMP=1;MSQ=164.82;AN=16834;AC=1;NS=8438;AC_Hom=0;AC_Het=1;AC_Hemi=0;MAF=5.92557e-05;HWE=1;NFAM=1	.
20	50873076	50873090	20	50874904	50874924	305980	296.7	-	-	BND	PASS	305980_1	N	[20:50874915[N	305980_2	N	[20:50873087[N	SVTYPE=BND;POS=50873087;STRANDS=--:15;IMPRECISE;CIPOS=-10,4;CIEND=-10,10;CIPOS95=-2,0;CIEND95=-1,0;MATEID=305980_2;EVENT=305980;SU=15;PE=13;SR=2;ALG=PROD;AF=5.94e-05;NSAMP=1;MSQ=296.7;AN=16834;AC=1;NS=8438;AC_Hom=0;AC_Het=1;AC_Hemi=0;MAF=5.92557e-05;HWE=1;NFAM=1	SVTYPE=BND;POS=50874915;STRANDS=--:15;IMPRECISE;CIPOS=-10,10;CIEND=-10,4;CIPOS95=-1,0;CIEND95=-2,0;MATEID=305980_1;EVENT=305980;SECONDARY;SU=15;PE=13;SR=2;ALG=PROD;AF=5.94e-05;NSAMP=1;MSQ=296.7;AN=16834;AC=1;NS=8438;AC_Hom=0;AC_Het=1;AC_Hemi=0;MAF=5.92557e-05;HWE=1;NFAM=1
20	50873377	50873384	20	50874883	50874889	305981	290.56	+	+	BND	PASS	305981_1	N	N]20:50874886]	305981_2	N	N]20:50873381]	SVTYPE=BND;POS=50873381;STRANDS=++:17;CIPOS=-4,3;CIEND=-3,3;CIPOS95=0,0;CIEND95=0,0;MATEID=305981_2;EVENT=305981;SU=17;PE=9;SR=8;ALG=PROD;AF=5.94e-05;NSAMP=1;MSQ=290.56;AN=16834;AC=1;NS=8438;AC_Hom=0;AC_Het=1;AC_Hemi=0;MAF=5.92557e-05;HWE=1;NFAM=1	SVTYPE=BND;POS=50874886;STRANDS=++:17;CIPOS=-3,3;CIEND=-4,3;CIPOS95=0,0;CIEND95=0,0;MATEID=305981_1;EVENT=305981;SECONDARY;SU=17;PE=9;SR=8;ALG=PROD;AF=5.94e-05;NSAMP=1;MSQ=290.56;AN=16834;AC=1;NS=8438;AC_Hom=0;AC_Het=1;AC_Hemi=0;MAF=5.92557e-05;HWE=1;NFAM=1
20	50897557	50897563	20	50901624	50901630	170679	2391.72	+	-	DEL	PASS	170679	N	<DEL>	.	.	.	SVTYPE=DEL;POS=50897560;SVLEN=-4068;END=50901628;STRANDS=+-:97;CIPOS=-3,3;CIEND=-4,2;CIPOS95=0,0;CIEND95=0,0;SU=97;PE=53;SR=44;ALG=PROD;AF=0.000297;NSAMP=5;MSQ=478.35;AN=16834;AC=5;NS=8438;AC_Hom=0;AC_Het=5;AC_Hemi=0;MAF=0.000296279;HWE=1;NFAM=5	.
20	50898274	50898292	20	50901484	50901488	170680	539.48	+	-	DEL	PASS	170680	N	<DEL>	.	.	.	SVTYPE=DEL;POS=50898282;SVLEN=-3205;END=50901487;STRANDS=+-:25;CIPOS=-8,10;CIEND=-3,1;CIPOS95=0,0;CIEND95=0,0;SU=25;PE=13;SR=12;ALG=PROD;AF=5.94e-05;NSAMP=1;MSQ=539.47;AN=16834;AC=1;NS=8438;AC_Hom=0;AC_Het=1;AC_Hemi=0;MAF=5.92557e-05;HWE=1;NFAM=1	.
20	50901738	50901757	20	50905712	50905725	170681	197.63	+	-	DEL	PASS	170681	N	<DEL>	.	.	.	SVTYPE=DEL;POS=50901747;SVLEN=-3974;END=50905721;STRANDS=+-:10;CIPOS=-9,10;CIEND=-9,4;CIPOS95=0,0;CIEND95=0,0;SU=10;PE=6;SR=4;ALG=PROD;AF=5.94e-05;NSAMP=1;MSQ=197.63;AN=16834;AC=1;NS=8438;AC_Hom=0;AC_Het=1;AC_Hemi=0;MAF=5.92557e-05;HWE=1;NFAM=1	.
20	50977043	50977090	20	50996450	50996494	170682	1105.75	+	-	DEL	PASS	170682	N	<DEL>	.	.	.	SVTYPE=DEL;POS=50977067;SVLEN=-19406;END=50996473;STRANDS=+-:52;CIPOS=-24,23;CIEND=-23,21;CIPOS95=0,0;CIEND95=0,0;SU=52;PE=32;SR=20;ALG=PROD;AF=0.0001782;NSAMP=3;MSQ=368.58;AN=16834;AC=3;NS=8438;AC_Hom=0;AC_Het=3;AC_Hemi=0;MAF=0.000177767;HWE=1;NFAM=3	.
20	50990463	50990483	20	50990525	50990545	170683	149.92	+	-	BND	LOW	170683_1	N	N[20:50990536[	170683_2	N	]20:50990473]N	SVTYPE=BND;POS=50990473;STRANDS=+-:5;CIPOS=-10,10;CIEND=-10,10;CIPOS95=0,0;CIEND95=0,0;MATEID=170683_2;EVENT=170683;SU=5;PE=0;SR=5;ALG=PROD;AF=5.94e-05;NSAMP=1;MSQ=149.85;AN=16834;AC=1;NS=8438;AC_Hom=0;AC_Het=1;AC_Hemi=0;MAF=5.92557e-05;HWE=1;NFAM=1	SVTYPE=BND;POS=50990536;STRANDS=+-:5;CIPOS=-10,10;CIEND=-10,10;CIPOS95=0,0;CIEND95=0,0;MATEID=170683_1;EVENT=170683;SECONDARY;SU=5;PE=0;SR=5;ALG=PROD;AF=5.94e-05;NSAMP=1;MSQ=149.85;AN=16834;AC=1;NS=8438;AC_Hom=0;AC_Het=1;AC_Hemi=0;MAF=5.92557e-05;HWE=1;NFAM=1
20	51025732	51025742	20	51098906	51098913	170684	266.57	+	-	DEL	PASS	170684	N	<DEL>	.	.	.	SVTYPE=DEL;POS=51025738;SVLEN=-73173;END=51098911;STRANDS=+-:15;CIPOS=-6,4;CIEND=-5,2;CIPOS95=0,0;CIEND95=0,0;SU=15;PE=8;SR=7;ALG=PROD;AF=5.94e-05;NSAMP=1;MSQ=266.57;AN=16834;AC=1;NS=8438;AC_Hom=0;AC_Het=1;AC_Hemi=0;MAF=5.92557e-05;HWE=1;NFAM=1	.
20	51034603	51034610	20	51035510	51035515	170685	572.48	+	-	DEL	PASS	170685	N	<DEL>	.	.	.	SVTYPE=DEL;POS=51034607;SVLEN=-907;END=51035514;STRANDS=+-:24;CIPOS=-4,3;CIEND=-4,1;CIPOS95=0,0;CIEND95=0,0;SU=24;PE=16;SR=8;ALG=PROD;AF=5.94e-05;NSAMP=1;MSQ=572.48;AN=16834;AC=1;NS=8438;AC_Hom=0;AC_Het=1;AC_Hemi=0;MAF=5.92557e-05;HWE=1;NFAM=1	.
20	51046318	51046817	GL000225.1	154985	155915	37434	1389.5	-	-	BND	LOW	37434_1	N	[GL000225.1:155435[N	37434_2	N	[20:51046473[N	SVTYPE=BND;POS=51046473;STRANDS=--:15,++:9;IMPRECISE;CIPOS=-154,345;CIEND=-449,481;CIPOS95=-58,58;CIEND95=-190,190;MATEID=37434_2;EVENT=37434;SU=24;PE=24;SR=0;ALG=SUM;AF=0.004158;NSAMP=70;MSQ=17.34;AN=16834;AC=70;NS=8438;AC_Hom=0;AC_Het=71;AC_Hemi=0;MAF=0.00420716;HWE=1;NFAM=70	SVTYPE=BND;POS=155435;STRANDS=--:15,++:9;IMPRECISE;CIPOS=-449,481;CIEND=-154,345;CIPOS95=-190,190;CIEND95=-58,58;MATEID=37434_1;EVENT=37434;SECONDARY;SU=24;PE=24;SR=0;ALG=SUM;AF=0.004158;NSAMP=70;MSQ=17.34;AN=16834;AC=70;NS=8438;AC_Hom=0;AC_Het=71;AC_Hemi=0;MAF=0.00420716;HWE=1;NFAM=70
20	51046443	51046500	X	79171043	79171100	37558	8411.93	-	-	BND	LOW	37558_1	N	[X:79171073[N	37558_2	N	[20:51046473[N	SVTYPE=BND;POS=51046473;STRANDS=--:8;CIPOS=-29,28;CIEND=-29,28;CIPOS95=0,0;CIEND95=0,0;MATEID=37558_2;EVENT=37558;SU=8;PE=0;SR=8;ALG=PROD;AF=0.02548;NSAMP=429;MSQ=18.32;AN=16834;AC=429;NS=8438;AC_Hom=0;AC_Het=432;AC_Hemi=0;MAF=0.0255985;HWE=0.00701327;NFAM=411	SVTYPE=BND;POS=79171073;STRANDS=--:8;CIPOS=-29,28;CIEND=-29,28;CIPOS95=0,0;CIEND95=0,0;MATEID=37558_1;EVENT=37558;SECONDARY;SU=8;PE=0;SR=8;ALG=PROD;AF=0.02548;NSAMP=429;MSQ=18.32;AN=16834;AC=429;NS=8438;AC_Hom=0;AC_Het=432;AC_Hemi=0;MAF=0.0255985;HWE=0.00701327;NFAM=411
20	51046475	51046531	GL000225.1	155489	155543	37435	453.05	+	+	BND	LOW	37435_1	N	N]GL000225.1:155514]	37435_2	N	N]20:51046503]	SVTYPE=BND;POS=51046503;STRANDS=++:34;IMPRECISE;CIPOS=-28,28;CIEND=-25,29;CIPOS95=-1,1;CIEND95=0,0;MATEID=37435_2;EVENT=37435;SU=34;PE=21;SR=13;ALG=PROD;AF=0.001307;NSAMP=22;MSQ=18.58;AN=16834;AC=22;NS=8438;AC_Hom=0;AC_Het=22;AC_Hemi=0;MAF=0.00130363;HWE=1;NFAM=22	SVTYPE=BND;POS=155514;STRANDS=++:34;IMPRECISE;CIPOS=-25,29;CIEND=-28,28;CIPOS95=0,0;CIEND95=-1,1;MATEID=37435_1;EVENT=37435;SECONDARY;SU=34;PE=21;SR=13;ALG=PROD;AF=0.001307;NSAMP=22;MSQ=18.58;AN=16834;AC=22;NS=8438;AC_Hom=0;AC_Het=22;AC_Hemi=0;MAF=0.00130363;HWE=1;NFAM=22
20	51078020	51078067	20	51095733	51095787	273089	602.25	-	+	BND	LOW	273089_1	N	]20:51095758]N	273089_2	N	N[20:51078046[	SVTYPE=BND;POS=51078046;STRANDS=-+:44;CIPOS=-25,22;CIEND=-25,29;CIPOS95=0,0;CIEND95=0,0;MATEID=273089_2;EVENT=273089;SU=44;PE=27;SR=17;ALG=PROD;AF=0.0002376;NSAMP=3;MSQ=200.59;AN=16834;AC=4;NS=8438;AC_Hom=2;AC_Het=2;AC_Hemi=0;MAF=0.000237023;HWE=0.000355545;NFAM=2	SVTYPE=BND;POS=51095758;STRANDS=-+:44;CIPOS=-25,29;CIEND=-25,22;CIPOS95=0,0;CIEND95=0,0;MATEID=273089_1;EVENT=273089;SECONDARY;SU=44;PE=27;SR=17;ALG=PROD;AF=0.0002376;NSAMP=3;MSQ=200.59;AN=16834;AC=4;NS=8438;AC_Hom=2;AC_Het=2;AC_Hemi=0;MAF=0.000237023;HWE=0.000355545;NFAM=2
20	51083698	51083743	20	51096815	51096875	170686	1648.29	+	-	BND	PASS	170686_1	N	N[20:51096846[	170686_2	N	]20:51083721]N	SVTYPE=BND;POS=51083721;STRANDS=+-:67;CIPOS=-23,22;CIEND=-30,30;CIPOS95=0,0;CIEND95=0,0;MATEID=170686_2;EVENT=170686;SU=67;PE=43;SR=24;ALG=PROD;AF=0.0001782;NSAMP=3;MSQ=549.43;AN=16834;AC=3;NS=8438;AC_Hom=0;AC_Het=3;AC_Hemi=0;MAF=0.000177767;HWE=1;NFAM=2	SVTYPE=BND;POS=51096846;STRANDS=+-:67;CIPOS=-30,30;CIEND=-23,22;CIPOS95=0,0;CIEND95=0,0;MATEID=170686_1;EVENT=170686;SECONDARY;SU=67;PE=43;SR=24;ALG=PROD;AF=0.0001782;NSAMP=3;MSQ=549.43;AN=16834;AC=3;NS=8438;AC_Hom=0;AC_Het=3;AC_Hemi=0;MAF=0.000177767;HWE=1;NFAM=2
20	51086472	51087012	20	51095609	51095972	170687	440.15	+	-	DEL	PASS	170687	N	<DEL>	.	.	.	SVTYPE=DEL;POS=51086501;SVLEN=-9442;END=51095943;STRANDS=+-:9;IMPRECISE;CIPOS=-29,511;CIEND=-334,29;CIPOS95=-29,141;CIEND95=-90,29;SU=9;PE=9;SR=0;ALG=PROD;AF=0.0001188;NSAMP=2;MSQ=220.07;AN=16834;AC=2;NS=8438;AC_Hom=0;AC_Het=2;AC_Hemi=0;MAF=0.000118511;HWE=1;NFAM=2	.
20	51086478	51086524	20	51095912	51095967	305982	470.15	+	+	BND	LOW	305982_1	N	N]20:51095938]	305982_2	N	N]20:51086502]	SVTYPE=BND;POS=51086502;STRANDS=++:32;CIPOS=-24,22;CIEND=-26,29;CIPOS95=0,0;CIEND95=0,0;MATEID=305982_2;EVENT=305982;SU=32;PE=16;SR=16;ALG=PROD;AF=0.0001188;NSAMP=2;MSQ=235.07;AN=16834;AC=2;NS=8438;AC_Hom=0;AC_Het=2;AC_Hemi=0;MAF=0.000118511;HWE=1;NFAM=2	SVTYPE=BND;POS=51095938;STRANDS=++:32;CIPOS=-26,29;CIEND=-24,22;CIPOS95=0,0;CIEND95=0,0;MATEID=305982_1;EVENT=305982;SECONDARY;SU=32;PE=16;SR=16;ALG=PROD;AF=0.0001188;NSAMP=2;MSQ=235.07;AN=16834;AC=2;NS=8438;AC_Hom=0;AC_Het=2;AC_Hemi=0;MAF=0.000118511;HWE=1;NFAM=2
20	51095753	51095803	20	51095919	51095965	305983	554.31	-	-	BND	PASS	305983_1	N	[20:51095944[N	305983_2	N	[20:51095780[N	SVTYPE=BND;POS=51095780;STRANDS=--:29;CIPOS=-26,24;CIEND=-24,22;CIPOS95=0,0;CIEND95=0,0;MATEID=305983_2;EVENT=305983;SU=29;PE=14;SR=15;ALG=PROD;AF=0.0001188;NSAMP=2;MSQ=277.16;AN=16834;AC=2;NS=8438;AC_Hom=0;AC_Het=2;AC_Hemi=0;MAF=0.000118511;HWE=1;NFAM=2	SVTYPE=BND;POS=51095944;STRANDS=--:29;CIPOS=-24,22;CIEND=-26,24;CIPOS95=0,0;CIEND95=0,0;MATEID=305983_1;EVENT=305983;SECONDARY;SU=29;PE=14;SR=15;ALG=PROD;AF=0.0001188;NSAMP=2;MSQ=277.16;AN=16834;AC=2;NS=8438;AC_Hom=0;AC_Het=2;AC_Hemi=0;MAF=0.000118511;HWE=1;NFAM=2
20	51105865	51105875	20	51111641	51111648	170688	296.63	+	-	DEL	PASS	170688	N	<DEL>	.	.	.	SVTYPE=DEL;POS=51105870;SVLEN=-5776;END=51111646;STRANDS=+-:15;CIPOS=-5,5;CIEND=-5,2;CIPOS95=0,0;CIEND95=0,0;SU=15;PE=8;SR=7;ALG=PROD;AF=5.94e-05;NSAMP=1;MSQ=296.63;AN=16834;AC=1;NS=8438;AC_Hom=0;AC_Het=1;AC_Hemi=0;MAF=5.92557e-05;HWE=1;NFAM=1	.
20	51115324	51115367	20	51115571	51115614	170689	858.73	+	-	DEL	PASS	170689	N	<DEL>	.	.	.	SVTYPE=DEL;POS=51115346;SVLEN=-247;END=51115593;STRANDS=+-:28;CIPOS=-22,21;CIEND=-22,21;CIPOS95=0,0;CIEND95=0,0;SU=28;PE=2;SR=26;ALG=PROD;AF=0.0001782;NSAMP=3;MSQ=285.27;AN=16834;AC=3;NS=8438;AC_Hom=0;AC_Het=3;AC_Hemi=0;MAF=0.000177767;HWE=1;NFAM=3	.
20	51124431	51124438	20	51128207	51128227	170690	380.67	+	-	DEL	PASS	170690	N	<DEL>	.	.	.	SVTYPE=DEL;POS=51124435;SVLEN=-3782;END=51128217;STRANDS=+-:17;CIPOS=-4,3;CIEND=-10,10;CIPOS95=0,0;CIEND95=0,0;SU=17;PE=9;SR=8;ALG=PROD;AF=5.94e-05;NSAMP=1;MSQ=380.67;AN=16834;AC=1;NS=8438;AC_Hom=0;AC_Het=1;AC_Hemi=0;MAF=5.92557e-05;HWE=1;NFAM=1	.
20	51132405	51132415	20	51132613	51132647	273090	3572.19	-	+	BND	LOW	273090_1	N	]20:51132619]N	273090_2	N	N[20:51132411[	SVTYPE=BND;POS=51132411;STRANDS=-+:97;CIPOS=-5,5;CIEND=-6,28;CIPOS95=0,0;CIEND95=0,0;MATEID=273090_2;EVENT=273090;SU=97;PE=5;SR=92;ALG=PROD;AF=0.0101;NSAMP=170;MSQ=19.45;AN=16834;AC=170;NS=8438;AC_Hom=0;AC_Het=170;AC_Hemi=0;MAF=0.0100735;HWE=1;NFAM=170	SVTYPE=BND;POS=51132619;STRANDS=-+:97;CIPOS=-6,28;CIEND=-5,5;CIPOS95=0,0;CIEND95=0,0;MATEID=273090_1;EVENT=273090;SECONDARY;SU=97;PE=5;SR=92;ALG=PROD;AF=0.0101;NSAMP=170;MSQ=19.45;AN=16834;AC=170;NS=8438;AC_Hom=0;AC_Het=170;AC_Hemi=0;MAF=0.0100735;HWE=1;NFAM=170
20	51162533	51162550	20	51162585	51162602	170691	479.62	+	-	BND	LOW	170691_1	N	N[20:51162595[	170691_2	N	]20:51162542]N	SVTYPE=BND;POS=51162542;STRANDS=+-:4;CIPOS=-9,8;CIEND=-9,8;CIPOS95=0,0;CIEND95=0,0;MATEID=170691_2;EVENT=170691;SU=4;PE=0;SR=4;ALG=PROD;AF=0.000297;NSAMP=5;MSQ=95.87;AN=16834;AC=5;NS=8438;AC_Hom=0;AC_Het=5;AC_Hemi=0;MAF=0.000296279;HWE=1;NFAM=5	SVTYPE=BND;POS=51162595;STRANDS=+-:4;CIPOS=-9,8;CIEND=-9,8;CIPOS95=0,0;CIEND95=0,0;MATEID=170691_1;EVENT=170691;SECONDARY;SU=4;PE=0;SR=4;ALG=PROD;AF=0.000297;NSAMP=5;MSQ=95.87;AN=16834;AC=5;NS=8438;AC_Hom=0;AC_Het=5;AC_Hemi=0;MAF=0.000296279;HWE=1;NFAM=5
20	51170665	51171000	20	51170858	51171051	170692	47593.6	+	-	BND	LOW	170692_1	N	N[20:51171002[	170692_2	N	]20:51170695]N	SVTYPE=BND;POS=51170695;STRANDS=+-:15;IMPRECISE;CIPOS=-30,305;CIEND=-143,50;CIPOS95=-30,60;CIEND95=-28,28;MATEID=170692_2;EVENT=170692;SU=15;PE=15;SR=0;ALG=PROD;AF=0.06184;NSAMP=1040;MSQ=45.03;AN=16834;AC=1041;NS=8438;AC_Hom=2;AC_Het=1045;AC_Hemi=0;MAF=0.0620408;HWE=6.97164e-14;NFAM=965	SVTYPE=BND;POS=51171002;STRANDS=+-:15;IMPRECISE;CIPOS=-143,50;CIEND=-30,305;CIPOS95=-28,28;CIEND95=-30,60;MATEID=170692_1;EVENT=170692;SECONDARY;SU=15;PE=15;SR=0;ALG=PROD;AF=0.06184;NSAMP=1040;MSQ=45.03;AN=16834;AC=1041;NS=8438;AC_Hom=2;AC_Het=1045;AC_Hemi=0;MAF=0.0620408;HWE=6.97164e-14;NFAM=965
20	51192712	51192732	20	51193124	51193144	170693	518.63	+	-	DEL	PASS	170693	N	<DEL>	.	.	.	SVTYPE=DEL;POS=51192722;SVLEN=-412;END=51193134;STRANDS=+-:13;CIPOS=-10,10;CIEND=-10,10;CIPOS95=0,0;CIEND95=0,0;SU=13;PE=5;SR=8;ALG=PROD;AF=5.94e-05;NSAMP=1;MSQ=518.62;AN=16834;AC=1;NS=8438;AC_Hom=0;AC_Het=1;AC_Hemi=0;MAF=5.92557e-05;HWE=1;NFAM=1	.
20	51227532	51227549	20	51227672	51227689	170694	45.3	+	-	BND	LOW	170694_1	N	N[20:51227682[	170694_2	N	]20:51227541]N	SVTYPE=BND;POS=51227541;STRANDS=+-:4;CIPOS=-9,8;CIEND=-9,8;CIPOS95=0,0;CIEND95=0,0;MATEID=170694_2;EVENT=170694;SU=4;PE=0;SR=4;ALG=PROD;AF=5.94e-05;NSAMP=1;MSQ=35.82;AN=16834;AC=1;NS=8438;AC_Hom=0;AC_Het=1;AC_Hemi=0;MAF=5.92557e-05;HWE=1;NFAM=1	SVTYPE=BND;POS=51227682;STRANDS=+-:4;CIPOS=-9,8;CIEND=-9,8;CIPOS95=0,0;CIEND95=0,0;MATEID=170694_1;EVENT=170694;SECONDARY;SU=4;PE=0;SR=4;ALG=PROD;AF=5.94e-05;NSAMP=1;MSQ=35.82;AN=16834;AC=1;NS=8438;AC_Hom=0;AC_Het=1;AC_Hemi=0;MAF=5.92557e-05;HWE=1;NFAM=1
20	51240290	51240310	20	51240481	51240501	273091	195.62	-	+	DUP	PASS	273091	N	<DUP>	.	.	.	SVTYPE=DUP;POS=51240300;SVLEN=191;END=51240491;STRANDS=-+:5;CIPOS=-10,10;CIEND=-10,10;CIPOS95=0,0;CIEND95=0,0;SU=5;PE=0;SR=5;ALG=PROD;AF=0.0004752;NSAMP=8;MSQ=23.67;AN=16834;AC=8;NS=8438;AC_Hom=0;AC_Het=8;AC_Hemi=0;MAF=0.000474046;HWE=1;NFAM=8	.
20	51290390	51290396	20	51290657	51290662	170695	585.16	+	-	DEL	PASS	170695	N	<DEL>	.	.	.	SVTYPE=DEL;POS=51290394;SVLEN=-266;END=51290660;STRANDS=+-:13;CIPOS=-4,2;CIEND=-3,2;CIPOS95=0,0;CIEND95=0,0;SU=13;PE=2;SR=11;ALG=PROD;AF=5.94e-05;NSAMP=1;MSQ=584.56;AN=16834;AC=1;NS=8438;AC_Hom=0;AC_Het=1;AC_Hemi=0;MAF=5.92557e-05;HWE=1;NFAM=1	.
20	51322924	51322944	20	51323444	51323449	273092	348.29	-	+	DUP	PASS	273092	N	<DUP>	.	.	.	SVTYPE=DUP;POS=51322934;SVLEN=513;END=51323447;STRANDS=-+:31;CIPOS=-10,10;CIEND=-3,2;CIPOS95=0,0;CIEND95=0,0;SU=31;PE=21;SR=10;ALG=PROD;AF=5.94e-05;NSAMP=1;MSQ=343.54;AN=16834;AC=1;NS=8438;AC_Hom=0;AC_Het=1;AC_Hemi=0;MAF=5.92557e-05;HWE=1;NFAM=1	.
20	51336809	51336826	20	51343178	51343193	170697	200.7	+	-	DEL	PASS	170697	N	<DEL>	.	.	.	SVTYPE=DEL;POS=51336817;SVLEN=-6371;END=51343188;STRANDS=+-:9;IMPRECISE;CIPOS=-8,9;CIEND=-10,5;CIPOS95=-1,1;CIEND95=-1,0;SU=9;PE=6;SR=3;ALG=PROD;AF=5.94e-05;NSAMP=1;MSQ=200.7;AN=16834;AC=1;NS=8438;AC_Hom=0;AC_Het=1;AC_Hemi=0;MAF=5.92557e-05;HWE=1;NFAM=1	.
20	51345595	51345605	20	51352636	51352656	170698	323.62	+	-	DEL	PASS	170698	N	<DEL>	.	.	.	SVTYPE=DEL;POS=51345600;SVLEN=-7046;END=51352646;STRANDS=+-:14;CIPOS=-5,5;CIEND=-10,10;CIPOS95=0,0;CIEND95=0,0;SU=14;PE=9;SR=5;ALG=PROD;AF=5.94e-05;NSAMP=1;MSQ=323.62;AN=16834;AC=1;NS=8438;AC_Hom=0;AC_Het=1;AC_Hemi=0;MAF=5.92557e-05;HWE=1;NFAM=1	.
20	51359735	51359753	20	51361277	51361297	170699	452.49	+	-	DEL	PASS	170699	N	<DEL>	.	.	.	SVTYPE=DEL;POS=51359743;SVLEN=-1544;END=51361287;STRANDS=+-:21;CIPOS=-8,10;CIEND=-10,10;CIPOS95=0,0;CIEND95=0,0;SU=21;PE=14;SR=7;ALG=PROD;AF=5.94e-05;NSAMP=1;MSQ=452.49;AN=16834;AC=1;NS=8438;AC_Hom=0;AC_Het=1;AC_Hemi=0;MAF=5.92557e-05;HWE=1;NFAM=1	.
20	51374013	51374020	20	51378304	51378322	170700	650.38	+	-	DEL	PASS	170700	N	<DEL>	.	.	.	SVTYPE=DEL;POS=51374017;SVLEN=-4297;END=51378314;STRANDS=+-:28;CIPOS=-4,3;CIEND=-10,8;CIPOS95=0,0;CIEND95=0,0;SU=28;PE=20;SR=8;ALG=PROD;AF=5.94e-05;NSAMP=1;MSQ=650.38;AN=16834;AC=1;NS=8438;AC_Hom=0;AC_Het=1;AC_Hemi=0;MAF=5.92557e-05;HWE=1;NFAM=1	.
20	51380951	51380960	X	99105142	99105151	37580	692.44	-	+	BND	LOW	37580_1	N	]X:99105147]N	37580_2	N	N[20:51380957[	SVTYPE=BND;POS=51380957;STRANDS=-+:96;CIPOS=-5,4;CIEND=-5,4;CIPOS95=0,0;CIEND95=0,0;MATEID=37580_2;EVENT=37580;SU=96;PE=0;SR=96;ALG=PROD;AF=0.001247;NSAMP=21;MSQ=32.01;AN=16834;AC=21;NS=8438;AC_Hom=0;AC_Het=21;AC_Hemi=0;MAF=0.00124437;HWE=1;NFAM=20	SVTYPE=BND;POS=99105147;STRANDS=-+:96;CIPOS=-5,4;CIEND=-5,4;CIPOS95=0,0;CIEND95=0,0;MATEID=37580_1;EVENT=37580;SECONDARY;SU=96;PE=0;SR=96;ALG=PROD;AF=0.001247;NSAMP=21;MSQ=32.01;AN=16834;AC=21;NS=8438;AC_Hom=0;AC_Het=21;AC_Hemi=0;MAF=0.00124437;HWE=1;NFAM=20
20	51409206	51409251	20	51421841	51421883	170701	1516.73	+	-	DEL	PASS	170701	N	<DEL>	.	.	.	SVTYPE=DEL;POS=51409229;SVLEN=-12634;END=51421863;STRANDS=+-:61;CIPOS=-23,22;CIEND=-22,20;CIPOS95=0,0;CIEND95=0,0;SU=61;PE=33;SR=28;ALG=PROD;AF=0.0001188;NSAMP=2;MSQ=758.37;AN=16834;AC=2;NS=8438;AC_Hom=0;AC_Het=2;AC_Hemi=0;MAF=0.000118511;HWE=1;NFAM=2	.
20	51417060	51417113	20	51418895	51418955	170702	1165.93	+	-	DEL	PASS	170702	N	<DEL>	.	.	.	SVTYPE=DEL;POS=51417086;SVLEN=-1839;END=51418925;STRANDS=+-:50;CIPOS=-26,27;CIEND=-30,30;CIPOS95=0,0;CIEND95=0,0;SU=50;PE=30;SR=20;ALG=PROD;AF=0.0001782;NSAMP=3;MSQ=388.64;AN=16834;AC=3;NS=8438;AC_Hom=0;AC_Het=3;AC_Hemi=0;MAF=0.000177767;HWE=1;NFAM=3	.
20	51452772	51453203	21	31260426	31260742	37281	208.89	+	+	BND	LOW	37281_1	N	N]21:31260456]	37281_2	N	N]20:51452798]	SVTYPE=BND;POS=51452798;STRANDS=++:15;IMPRECISE;CIPOS=-26,405;CIEND=-30,286;CIPOS95=-26,133;CIEND95=-30,31;MATEID=37281_2;EVENT=37281;SU=15;PE=15;SR=0;ALG=PROD;AF=0.0006534;NSAMP=11;MSQ=16.09;AN=16834;AC=11;NS=8438;AC_Hom=0;AC_Het=11;AC_Hemi=0;MAF=0.000651813;HWE=1;NFAM=11	SVTYPE=BND;POS=31260456;STRANDS=++:15;IMPRECISE;CIPOS=-30,286;CIEND=-26,405;CIPOS95=-30,31;CIEND95=-26,133;MATEID=37281_1;EVENT=37281;SECONDARY;SU=15;PE=15;SR=0;ALG=PROD;AF=0.0006534;NSAMP=11;MSQ=16.09;AN=16834;AC=11;NS=8438;AC_Hom=0;AC_Het=11;AC_Hemi=0;MAF=0.000651813;HWE=1;NFAM=11
20	51458801	51458818	20	51460402	51460422	170703	563.33	+	-	DEL	PASS	170703	N	<DEL>	.	.	.	SVTYPE=DEL;POS=51458808;SVLEN=-1604;END=51460412;STRANDS=+-:24;CIPOS=-7,10;CIEND=-10,10;CIPOS95=0,0;CIEND95=0,0;SU=24;PE=15;SR=9;ALG=PROD;AF=5.94e-05;NSAMP=1;MSQ=563.33;AN=16834;AC=1;NS=8438;AC_Hom=0;AC_Het=1;AC_Hemi=0;MAF=5.92557e-05;HWE=1;NFAM=1	.
20	51509124	51509128	20	51509182	51509185	170704	11551.3	+	-	BND	LOW	170704_1	N	N[20:51509184[	170704_2	N	]20:51509126]N	SVTYPE=BND;POS=51509126;STRANDS=+-:378;CIPOS=-2,2;CIEND=-1,2;CIPOS95=0,0;CIEND95=0,0;MATEID=170704_2;EVENT=170704;SU=378;PE=0;SR=378;ALG=PROD;AF=0.00398;NSAMP=66;MSQ=175.02;AN=16834;AC=67;NS=8438;AC_Hom=2;AC_Het=65;AC_Hemi=0;MAF=0.00397014;HWE=0.12325;NFAM=65	SVTYPE=BND;POS=51509184;STRANDS=+-:378;CIPOS=-1,2;CIEND=-2,2;CIPOS95=0,0;CIEND95=0,0;MATEID=170704_1;EVENT=170704;SECONDARY;SU=378;PE=0;SR=378;ALG=PROD;AF=0.00398;NSAMP=66;MSQ=175.02;AN=16834;AC=67;NS=8438;AC_Hom=2;AC_Het=65;AC_Hemi=0;MAF=0.00397014;HWE=0.12325;NFAM=65
20	51521780	51521785	20	51521934	51521939	170705	284.71	+	-	BND	PASS	170705_1	N	N[20:51521938[	170705_2	N	]20:51521783]N	SVTYPE=BND;POS=51521783;STRANDS=+-:11;CIPOS=-3,2;CIEND=-3,2;CIPOS95=0,0;CIEND95=0,0;MATEID=170705_2;EVENT=170705;SU=11;PE=0;SR=11;ALG=PROD;AF=5.94e-05;NSAMP=1;MSQ=284.67;AN=16834;AC=1;NS=8438;AC_Hom=0;AC_Het=1;AC_Hemi=0;MAF=5.92557e-05;HWE=1;NFAM=1	SVTYPE=BND;POS=51521938;STRANDS=+-:11;CIPOS=-3,2;CIEND=-3,2;CIPOS95=0,0;CIEND95=0,0;MATEID=170705_1;EVENT=170705;SECONDARY;SU=11;PE=0;SR=11;ALG=PROD;AF=5.94e-05;NSAMP=1;MSQ=284.67;AN=16834;AC=1;NS=8438;AC_Hom=0;AC_Het=1;AC_Hemi=0;MAF=5.92557e-05;HWE=1;NFAM=1
20	51591076	51591079	20	51591916	51591918	170706	674.49	+	-	DEL	PASS	170706	N	<DEL>	.	.	.	SVTYPE=DEL;POS=51591078;SVLEN=-840;END=51591918;STRANDS=+-:29;CIPOS=-2,1;CIEND=-2,0;CIPOS95=0,0;CIEND95=0,0;SU=29;PE=14;SR=15;ALG=PROD;AF=5.94e-05;NSAMP=1;MSQ=674.49;AN=16834;AC=1;NS=8438;AC_Hom=0;AC_Het=1;AC_Hemi=0;MAF=5.92557e-05;HWE=1;NFAM=1	.
20	51592371	51592381	20	51592616	51592632	170707	347.99	+	-	DEL	PASS	170707	N	<DEL>	.	.	.	SVTYPE=DEL;POS=51592377;SVLEN=-245;END=51592622;STRANDS=+-:8;CIPOS=-6,4;CIEND=-6,10;CIPOS95=0,0;CIEND95=0,0;SU=8;PE=1;SR=7;ALG=PROD;AF=5.94e-05;NSAMP=1;MSQ=347.54;AN=16834;AC=1;NS=8438;AC_Hom=0;AC_Het=1;AC_Hemi=0;MAF=5.92557e-05;HWE=1;NFAM=1	.
20	51607783	51607988	20	51608125	51608268	170708	2619.54	+	-	BND	LOW	170708_1	N	N[20:51608246[	170708_2	N	]20:51607823]N	SVTYPE=BND;POS=51607823;STRANDS=+-:139;IMPRECISE;CIPOS=-40,165;CIEND=-120,23;CIPOS95=-7,7;CIEND95=-5,5;MATEID=170708_2;EVENT=170708;SU=139;PE=139;SR=0;ALG=PROD;AF=0.001247;NSAMP=21;MSQ=124.71;AN=16834;AC=21;NS=8438;AC_Hom=0;AC_Het=21;AC_Hemi=0;MAF=0.00124437;HWE=1;NFAM=21	SVTYPE=BND;POS=51608246;STRANDS=+-:139;IMPRECISE;CIPOS=-120,23;CIEND=-40,165;CIPOS95=-5,5;CIEND95=-7,7;MATEID=170708_1;EVENT=170708;SECONDARY;SU=139;PE=139;SR=0;ALG=PROD;AF=0.001247;NSAMP=21;MSQ=124.71;AN=16834;AC=21;NS=8438;AC_Hom=0;AC_Het=21;AC_Hemi=0;MAF=0.00124437;HWE=1;NFAM=21
20	51612911	51612968	20	51613093	51613150	273093	196.1	-	+	DUP	PASS	273093	N	<DUP>	.	.	.	SVTYPE=DUP;POS=51612940;SVLEN=182;END=51613122;STRANDS=-+:12;CIPOS=-29,28;CIEND=-29,28;CIPOS95=0,0;CIEND95=0,0;SU=12;PE=0;SR=12;ALG=PROD;AF=0.0002376;NSAMP=4;MSQ=45.45;AN=16834;AC=4;NS=8438;AC_Hom=0;AC_Het=4;AC_Hemi=0;MAF=0.000237023;HWE=1;NFAM=4	.
20	51622184	51622491	X	11731386	11732017	37471	3639.05	-	+	BND	LOW	37471_1	N	]X:11731435]N	37471_2	N	N[20:51622442[	SVTYPE=BND;POS=51622442;STRANDS=-+:4;IMPRECISE;CIPOS=-257,50;CIEND=-49,582;CIPOS95=-90,50;CIEND95=-49,196;MATEID=37471_2;EVENT=37471;SU=4;PE=4;SR=0;ALG=PROD;AF=0.007485;NSAMP=126;MSQ=28.2;AN=16834;AC=126;NS=8438;AC_Hom=0;AC_Het=126;AC_Hemi=0;MAF=0.00746622;HWE=1;NFAM=115	SVTYPE=BND;POS=11731435;STRANDS=-+:4;IMPRECISE;CIPOS=-49,582;CIEND=-257,50;CIPOS95=-49,196;CIEND95=-90,50;MATEID=37471_1;EVENT=37471;SECONDARY;SU=4;PE=4;SR=0;ALG=PROD;AF=0.007485;NSAMP=126;MSQ=28.2;AN=16834;AC=126;NS=8438;AC_Hom=0;AC_Het=126;AC_Hemi=0;MAF=0.00746622;HWE=1;NFAM=115
20	51642337	51642349	20	51652509	51652514	170709	509.48	+	-	DEL	PASS	170709	N	<DEL>	.	.	.	SVTYPE=DEL;POS=51642339;SVLEN=-10174;END=51652513;STRANDS=+-:22;CIPOS=-2,10;CIEND=-4,1;CIPOS95=0,0;CIEND95=0,0;SU=22;PE=13;SR=9;ALG=PROD;AF=5.94e-05;NSAMP=1;MSQ=509.48;AN=16834;AC=1;NS=8438;AC_Hom=0;AC_Het=1;AC_Hemi=0;MAF=5.92557e-05;HWE=1;NFAM=1	.
20	51686788	51686873	20	51686845	51686930	170710	857.22	+	-	BND	LOW	170710_1	N	N[20:51686889[	170710_2	N	]20:51686831]N	SVTYPE=BND;POS=51686831;STRANDS=+-:34;CIPOS=-43,42;CIEND=-43,42;CIPOS95=0,0;CIEND95=0,0;MATEID=170710_2;EVENT=170710;SU=34;PE=0;SR=34;ALG=PROD;AF=0.000297;NSAMP=4;MSQ=214.28;AN=16834;AC=5;NS=8438;AC_Hom=2;AC_Het=3;AC_Hemi=0;MAF=0.000296279;HWE=0.00059254;NFAM=4	SVTYPE=BND;POS=51686889;STRANDS=+-:34;CIPOS=-43,42;CIEND=-43,42;CIPOS95=0,0;CIEND95=0,0;MATEID=170710_1;EVENT=170710;SECONDARY;SU=34;PE=0;SR=34;ALG=PROD;AF=0.000297;NSAMP=4;MSQ=214.28;AN=16834;AC=5;NS=8438;AC_Hom=2;AC_Het=3;AC_Hemi=0;MAF=0.000296279;HWE=0.00059254;NFAM=4
20	51697974	51698020	20	51699352	51699396	170711	5671.49	+	-	DEL	PASS	170711	N	<DEL>	.	.	.	SVTYPE=DEL;POS=51697997;SVLEN=-1378;END=51699375;STRANDS=+-:234;CIPOS=-23,23;CIEND=-23,21;CIPOS95=0,0;CIEND95=0,0;SU=234;PE=117;SR=117;ALG=PROD;AF=0.0004752;NSAMP=8;MSQ=708.94;AN=16834;AC=8;NS=8438;AC_Hom=0;AC_Het=8;AC_Hemi=0;MAF=0.000474046;HWE=1;NFAM=2	.
20	51723220	51723236	20	51723477	51723494	170712	76.2	+	-	BND	LOW	170712_1	N	N[20:51723487[	170712_2	N	]20:51723226]N	SVTYPE=BND;POS=51723226;STRANDS=+-:4;IMPRECISE;CIPOS=-6,10;CIEND=-9,8;CIPOS95=0,1;CIEND95=0,0;MATEID=170712_2;EVENT=170712;SU=4;PE=0;SR=4;ALG=PROD;AF=0.0003564;NSAMP=6;MSQ=9.79;AN=16834;AC=6;NS=8438;AC_Hom=0;AC_Het=6;AC_Hemi=0;MAF=0.000355534;HWE=1;NFAM=6	SVTYPE=BND;POS=51723487;STRANDS=+-:4;IMPRECISE;CIPOS=-9,8;CIEND=-6,10;CIPOS95=0,0;CIEND95=0,1;MATEID=170712_1;EVENT=170712;SECONDARY;SU=4;PE=0;SR=4;ALG=PROD;AF=0.0003564;NSAMP=6;MSQ=9.79;AN=16834;AC=6;NS=8438;AC_Hom=0;AC_Het=6;AC_Hemi=0;MAF=0.000355534;HWE=1;NFAM=6
20	51726639	51726654	20	51749009	51749023	170713	431.64	+	-	DEL	PASS	170713	N	<DEL>	.	.	.	SVTYPE=DEL;POS=51726644;SVLEN=-22375;END=51749019;STRANDS=+-:14;IMPRECISE;CIPOS=-5,10;CIEND=-10,4;CIPOS95=-1,1;CIEND95=-1,0;SU=14;PE=11;SR=3;ALG=PROD;AF=5.94e-05;NSAMP=1;MSQ=431.64;AN=16834;AC=1;NS=8438;AC_Hom=0;AC_Het=1;AC_Hemi=0;MAF=5.92557e-05;HWE=1;NFAM=1	.
20	51769790	51769835	20	51782748	51782792	170714	950.14	+	-	DEL	PASS	170714	N	<DEL>	.	.	.	SVTYPE=DEL;POS=51769813;SVLEN=-12958;END=51782771;STRANDS=+-:42;CIPOS=-23,22;CIEND=-23,21;CIPOS95=0,0;CIEND95=0,0;SU=42;PE=22;SR=20;ALG=PROD;AF=0.0001188;NSAMP=2;MSQ=475.07;AN=16834;AC=2;NS=8438;AC_Hom=0;AC_Het=2;AC_Hemi=0;MAF=0.000118511;HWE=1;NFAM=2	.
20	51810921	51810929	20	51811570	51811586	170715	338.59	+	-	DEL	PASS	170715	N	<DEL>	.	.	.	SVTYPE=DEL;POS=51810926;SVLEN=-651;END=51811577;STRANDS=+-:18;CIPOS=-5,3;CIEND=-7,9;CIPOS95=0,0;CIEND95=0,0;SU=18;PE=11;SR=7;ALG=PROD;AF=5.94e-05;NSAMP=1;MSQ=338.59;AN=16834;AC=1;NS=8438;AC_Hom=0;AC_Het=1;AC_Hemi=0;MAF=5.92557e-05;HWE=1;NFAM=1	.
20	51835063	51835068	20	51843871	51843882	170716	2436.62	+	-	DEL	PASS	170716	N	<DEL>	.	.	.	SVTYPE=DEL;POS=51835066;SVLEN=-8812;END=51843878;STRANDS=+-:108;CIPOS=-3,2;CIEND=-7,4;CIPOS95=0,0;CIEND95=0,0;SU=108;PE=48;SR=60;ALG=PROD;AF=0.0003564;NSAMP=6;MSQ=406.1;AN=16834;AC=6;NS=8438;AC_Hom=0;AC_Het=6;AC_Hemi=0;MAF=0.000355534;HWE=1;NFAM=6	.
20	51857763	51857770	20	51866581	51866601	170717	665.34	+	-	DEL	PASS	170717	N	<DEL>	.	.	.	SVTYPE=DEL;POS=51857766;SVLEN=-8825;END=51866591;STRANDS=+-:26;CIPOS=-3,4;CIEND=-10,10;CIPOS95=0,0;CIEND95=0,0;SU=26;PE=20;SR=6;ALG=PROD;AF=5.94e-05;NSAMP=1;MSQ=665.34;AN=16834;AC=1;NS=8438;AC_Hom=0;AC_Het=1;AC_Hemi=0;MAF=5.92557e-05;HWE=1;NFAM=1	.
20	51858448	51858448	20	51946804	51946822	273094	594.52	-	+	DUP	PASS	273094	N	<DUP>	.	.	.	SVTYPE=DUP;POS=51858448;SVLEN=88364;END=51946812;STRANDS=-+:50;IMPRECISE;CIPOS=0,0;CIEND=-8,10;CIPOS95=0,1;CIEND95=0,0;SU=50;PE=27;SR=23;ALG=PROD;AF=0.0001188;NSAMP=1;MSQ=594.19;AN=16834;AC=2;NS=8438;AC_Hom=2;AC_Het=0;AC_Hemi=0;MAF=0.000118511;HWE=5.92593e-05;NFAM=1	.
20	51873849	51873867	20	51877389	51877409	170718	863.35	+	-	DEL	PASS	170718	N	<DEL>	.	.	.	SVTYPE=DEL;POS=51873857;SVLEN=-3542;END=51877399;STRANDS=+-:37;CIPOS=-8,10;CIEND=-10,10;CIPOS95=0,0;CIEND95=0,0;SU=37;PE=26;SR=11;ALG=PROD;AF=5.94e-05;NSAMP=1;MSQ=863.35;AN=16834;AC=1;NS=8438;AC_Hom=0;AC_Het=1;AC_Hemi=0;MAF=5.92557e-05;HWE=1;NFAM=1	.
20	51903421	51903438	X	26016617	26016634	37497	1488.99	-	+	BND	LOW	37497_1	N	]X:26016626]N	37497_2	N	N[20:51903431[	SVTYPE=BND;POS=51903431;STRANDS=-+:4;CIPOS=-9,8;CIEND=-9,8;CIPOS95=0,0;CIEND95=0,0;MATEID=37497_2;EVENT=37497;SU=4;PE=0;SR=4;ALG=PROD;AF=0.005109;NSAMP=86;MSQ=15.7;AN=16834;AC=86;NS=8438;AC_Hom=0;AC_Het=86;AC_Hemi=0;MAF=0.00509599;HWE=1;NFAM=85	SVTYPE=BND;POS=26016626;STRANDS=-+:4;CIPOS=-9,8;CIEND=-9,8;CIPOS95=0,0;CIEND95=0,0;MATEID=37497_1;EVENT=37497;SECONDARY;SU=4;PE=0;SR=4;ALG=PROD;AF=0.005109;NSAMP=86;MSQ=15.7;AN=16834;AC=86;NS=8438;AC_Hom=0;AC_Het=86;AC_Hemi=0;MAF=0.00509599;HWE=1;NFAM=85
20	51907835	51907892	20	51909042	51909100	170719	2032.35	+	-	DEL	PASS	170719	N	<DEL>	.	.	.	SVTYPE=DEL;POS=51907862;SVLEN=-1210;END=51909072;STRANDS=+-:77;CIPOS=-27,30;CIEND=-30,28;CIPOS95=0,0;CIEND95=0,0;SU=77;PE=52;SR=25;ALG=PROD;AF=0.000297;NSAMP=5;MSQ=406.47;AN=16834;AC=5;NS=8438;AC_Hom=0;AC_Het=5;AC_Hemi=0;MAF=0.000296279;HWE=1;NFAM=5	.
20	51951330	51951348	20	51952431	51952451	170720	377.54	+	-	DEL	PASS	170720	N	<DEL>	.	.	.	SVTYPE=DEL;POS=51951338;SVLEN=-1103;END=51952441;STRANDS=+-:17;CIPOS=-8,10;CIEND=-10,10;CIPOS95=0,0;CIEND95=0,0;SU=17;PE=10;SR=7;ALG=PROD;AF=5.94e-05;NSAMP=1;MSQ=377.54;AN=16834;AC=1;NS=8438;AC_Hom=0;AC_Het=1;AC_Hemi=0;MAF=5.92557e-05;HWE=1;NFAM=1	.
20	51990602	51990855	X	11952795	11953027	37473	550.54	-	-	BND	LOW	37473_1	N	[X:11952984[N	37473_2	N	[20:51990812[N	SVTYPE=BND;POS=51990812;STRANDS=--:37;IMPRECISE;CIPOS=-209,44;CIEND=-188,44;CIPOS95=-31,31;CIEND95=-44,44;MATEID=37473_2;EVENT=37473;SU=37;PE=37;SR=0;ALG=PROD;AF=0.0001782;NSAMP=3;MSQ=183.51;AN=16834;AC=3;NS=8438;AC_Hom=0;AC_Het=3;AC_Hemi=0;MAF=0.000177767;HWE=1;NFAM=3	SVTYPE=BND;POS=11952984;STRANDS=--:37;IMPRECISE;CIPOS=-188,44;CIEND=-209,44;CIPOS95=-44,44;CIEND95=-31,31;MATEID=37473_1;EVENT=37473;SECONDARY;SU=37;PE=37;SR=0;ALG=PROD;AF=0.0001782;NSAMP=3;MSQ=183.51;AN=16834;AC=3;NS=8438;AC_Hom=0;AC_Het=3;AC_Hemi=0;MAF=0.000177767;HWE=1;NFAM=3
20	51994249	51994259	20	51994885	51994903	170721	490.63	+	-	BND	LOW	170721_1	N	N[20:51994894[	170721_2	N	]20:51994255]N	SVTYPE=BND;POS=51994255;STRANDS=+-:12;CIPOS=-6,4;CIEND=-8,10;CIPOS95=0,0;CIEND95=0,0;MATEID=170721_2;EVENT=170721;SU=12;PE=5;SR=7;ALG=PROD;AF=0.0006534;NSAMP=10;MSQ=47.58;AN=16834;AC=11;NS=8438;AC_Hom=2;AC_Het=9;AC_Hemi=0;MAF=0.000651813;HWE=0.00325578;NFAM=10	SVTYPE=BND;POS=51994894;STRANDS=+-:12;CIPOS=-8,10;CIEND=-6,4;CIPOS95=0,0;CIEND95=0,0;MATEID=170721_1;EVENT=170721;SECONDARY;SU=12;PE=5;SR=7;ALG=PROD;AF=0.0006534;NSAMP=10;MSQ=47.58;AN=16834;AC=11;NS=8438;AC_Hom=2;AC_Het=9;AC_Hemi=0;MAF=0.000651813;HWE=0.00325578;NFAM=10
20	52002639	52002648	20	52002710	52002719	170722	212.81	+	-	BND	LOW	170722_1	N	N[20:52002716[	170722_2	N	]20:52002644]N	SVTYPE=BND;POS=52002644;STRANDS=+-:7;CIPOS=-5,4;CIEND=-5,4;CIPOS95=0,0;CIEND95=0,0;MATEID=170722_2;EVENT=170722;SU=7;PE=0;SR=7;ALG=PROD;AF=5.94e-05;NSAMP=1;MSQ=212.78;AN=16834;AC=1;NS=8438;AC_Hom=0;AC_Het=1;AC_Hemi=0;MAF=5.92557e-05;HWE=1;NFAM=1	SVTYPE=BND;POS=52002716;STRANDS=+-:7;CIPOS=-5,4;CIEND=-5,4;CIPOS95=0,0;CIEND95=0,0;MATEID=170722_1;EVENT=170722;SECONDARY;SU=7;PE=0;SR=7;ALG=PROD;AF=5.94e-05;NSAMP=1;MSQ=212.78;AN=16834;AC=1;NS=8438;AC_Hom=0;AC_Het=1;AC_Hemi=0;MAF=5.92557e-05;HWE=1;NFAM=1
20	52031053	52031207	22	29065402	29065776	37361	155.61	-	+	BND	LOW	37361_1	N	]22:29065408]N	37361_2	N	N[20:52031198[	SVTYPE=BND;POS=52031198;STRANDS=-+:7;IMPRECISE;CIPOS=-144,10;CIEND=-6,368;CIPOS95=-61,2;CIEND95=0,136;MATEID=37361_2;EVENT=37361;SU=7;PE=7;SR=0;ALG=PROD;AF=5.94e-05;NSAMP=1;MSQ=155.61;AN=16834;AC=1;NS=8438;AC_Hom=0;AC_Het=1;AC_Hemi=0;MAF=5.92557e-05;HWE=1;NFAM=1	SVTYPE=BND;POS=29065408;STRANDS=-+:7;IMPRECISE;CIPOS=-6,368;CIEND=-144,10;CIPOS95=0,136;CIEND95=-61,2;MATEID=37361_1;EVENT=37361;SECONDARY;SU=7;PE=7;SR=0;ALG=PROD;AF=5.94e-05;NSAMP=1;MSQ=155.61;AN=16834;AC=1;NS=8438;AC_Hom=0;AC_Het=1;AC_Hemi=0;MAF=5.92557e-05;HWE=1;NFAM=1
20	52046330	52046390	X	116312710	116312770	37596	612.21	-	+	BND	LOW	37596_1	N	]X:116312740]N	37596_2	N	N[20:52046361[	SVTYPE=BND;POS=52046361;STRANDS=-+:17;CIPOS=-30,30;CIEND=-30,30;CIPOS95=0,0;CIEND95=0,0;MATEID=37596_2;EVENT=37596;SU=17;PE=0;SR=17;ALG=PROD;AF=0.001544;NSAMP=26;MSQ=22.6;AN=16834;AC=26;NS=8438;AC_Hom=0;AC_Het=26;AC_Hemi=0;MAF=0.00154065;HWE=1;NFAM=26	SVTYPE=BND;POS=116312740;STRANDS=-+:17;CIPOS=-30,30;CIEND=-30,30;CIPOS95=0,0;CIEND95=0,0;MATEID=37596_1;EVENT=37596;SECONDARY;SU=17;PE=0;SR=17;ALG=PROD;AF=0.001544;NSAMP=26;MSQ=22.6;AN=16834;AC=26;NS=8438;AC_Hom=0;AC_Het=26;AC_Hemi=0;MAF=0.00154065;HWE=1;NFAM=26
20	52050539	52050973	20	52052949	52053246	170724	77.71	+	-	DEL	PASS	170724	N	<DEL>	.	.	.	SVTYPE=DEL;POS=52050549;SVLEN=-2687;END=52053236;STRANDS=+-:6;IMPRECISE;CIPOS=-10,424;CIEND=-287,10;CIPOS95=0,144;CIEND95=-86,1;SU=6;PE=6;SR=0;ALG=PROD;AF=5.94e-05;NSAMP=1;MSQ=77.71;AN=16834;AC=1;NS=8438;AC_Hom=0;AC_Het=1;AC_Hemi=0;MAF=5.92557e-05;HWE=1;NFAM=1	.
20	52052165	52052493	20	52052864	52053136	170725	32.7	+	-	DEL	PASS	170725	N	<DEL>	.	.	.	SVTYPE=DEL;POS=52052175;SVLEN=-951;END=52053126;STRANDS=+-:5;IMPRECISE;CIPOS=-10,318;CIEND=-262,10;CIPOS95=-2,81;CIEND95=-80,1;SU=5;PE=5;SR=0;ALG=PROD;AF=5.94e-05;NSAMP=1;MSQ=32.68;AN=16834;AC=1;NS=8438;AC_Hom=0;AC_Het=1;AC_Hemi=0;MAF=5.92557e-05;HWE=1;NFAM=1	.
20	52052691	52052740	20	52052757	52052806	170726	437.7	+	-	DEL	PASS	170726	N	<DEL>	.	.	.	SVTYPE=DEL;POS=52052716;SVLEN=-66;END=52052782;STRANDS=+-:15;CIPOS=-25,24;CIEND=-25,24;CIPOS95=0,0;CIEND95=0,0;SU=15;PE=0;SR=15;ALG=PROD;AF=0.0001188;NSAMP=2;MSQ=218.83;AN=16834;AC=2;NS=8438;AC_Hom=0;AC_Het=2;AC_Hemi=0;MAF=0.000118511;HWE=1;NFAM=2	.
20	52060472	52060490	20	52065387	52065407	170727	599.59	+	-	DEL	PASS	170727	N	<DEL>	.	.	.	SVTYPE=DEL;POS=52060480;SVLEN=-4917;END=52065397;STRANDS=+-:24;CIPOS=-8,10;CIEND=-10,10;CIPOS95=0,0;CIEND95=0,0;SU=24;PE=14;SR=10;ALG=PROD;AF=5.94e-05;NSAMP=1;MSQ=599.59;AN=16834;AC=1;NS=8438;AC_Hom=0;AC_Het=1;AC_Hemi=0;MAF=5.92557e-05;HWE=1;NFAM=1	.
20	52070790	52071205	20	52075221	52075438	170728	56.6	+	-	DEL	PASS	170728	N	<DEL>	.	.	.	SVTYPE=DEL;POS=52070800;SVLEN=-4628;END=52075428;STRANDS=+-:4;IMPRECISE;CIPOS=-10,405;CIEND=-207,10;CIPOS95=0,143;CIEND95=-90,2;SU=4;PE=4;SR=0;ALG=PROD;AF=5.94e-05;NSAMP=1;MSQ=56.6;AN=16834;AC=1;NS=8438;AC_Hom=0;AC_Het=1;AC_Hemi=0;MAF=5.92557e-05;HWE=1;NFAM=1	.
20	52086102	52086145	20	52086409	52086467	170730	59489.3	+	-	BND	LOW	170730_1	N	N[20:52086439[	170730_2	N	]20:52086122]N	SVTYPE=BND;POS=52086122;STRANDS=+-:4;IMPRECISE;CIPOS=-20,23;CIEND=-29,29;CIPOS95=-3,3;CIEND95=-1,1;MATEID=170730_2;EVENT=170730;SU=4;PE=0;SR=4;ALG=PROD;AF=0.08542;NSAMP=1395;MSQ=42.14;AN=16834;AC=1438;NS=8438;AC_Hom=86;AC_Het=1357;AC_Hemi=0;MAF=0.085506;HWE=0.00806032;NFAM=1297	SVTYPE=BND;POS=52086439;STRANDS=+-:4;IMPRECISE;CIPOS=-29,29;CIEND=-20,23;CIPOS95=-1,1;CIEND95=-3,3;MATEID=170730_1;EVENT=170730;SECONDARY;SU=4;PE=0;SR=4;ALG=PROD;AF=0.08542;NSAMP=1395;MSQ=42.14;AN=16834;AC=1438;NS=8438;AC_Hom=86;AC_Het=1357;AC_Hemi=0;MAF=0.085506;HWE=0.00806032;NFAM=1297
20	52098690	52099211	20	52099568	52100081	273095	2512.3	-	+	BND	LOW	273095_1	N	]20:52099724]N	273095_2	N	N[20:52099169[	SVTYPE=BND;POS=52099169;STRANDS=-+:207;IMPRECISE;CIPOS=-478,43;CIEND=-156,357;CIPOS95=-139,43;CIEND95=-84,84;MATEID=273095_2;EVENT=273095;SU=207;PE=207;SR=0;ALG=PROD;AF=0.003327;NSAMP=56;MSQ=44.01;AN=16834;AC=56;NS=8438;AC_Hom=0;AC_Het=57;AC_Hemi=0;MAF=0.00337758;HWE=1;NFAM=56	SVTYPE=BND;POS=52099724;STRANDS=-+:207;IMPRECISE;CIPOS=-156,357;CIEND=-478,43;CIPOS95=-84,84;CIEND95=-139,43;MATEID=273095_1;EVENT=273095;SECONDARY;SU=207;PE=207;SR=0;ALG=PROD;AF=0.003327;NSAMP=56;MSQ=44.01;AN=16834;AC=56;NS=8438;AC_Hom=0;AC_Het=57;AC_Hemi=0;MAF=0.00337758;HWE=1;NFAM=56
20	52099281	52099592	20	52099674	52099788	170731	5205.88	+	-	BND	LOW	170731_1	N	N[20:52099759[	170731_2	N	]20:52099297]N	SVTYPE=BND;POS=52099297;STRANDS=+-:37;IMPRECISE;CIPOS=-16,295;CIEND=-84,30;CIPOS95=-16,75;CIEND95=-10,10;MATEID=170731_2;EVENT=170731;SU=37;PE=37;SR=0;ALG=PROD;AF=0.009564;NSAMP=161;MSQ=31.68;AN=16834;AC=161;NS=8438;AC_Hom=0;AC_Het=161;AC_Hemi=0;MAF=0.00954018;HWE=1;NFAM=159	SVTYPE=BND;POS=52099759;STRANDS=+-:37;IMPRECISE;CIPOS=-84,30;CIEND=-16,295;CIPOS95=-10,10;CIEND95=-16,75;MATEID=170731_1;EVENT=170731;SECONDARY;SU=37;PE=37;SR=0;ALG=PROD;AF=0.009564;NSAMP=161;MSQ=31.68;AN=16834;AC=161;NS=8438;AC_Hom=0;AC_Het=161;AC_Hemi=0;MAF=0.00954018;HWE=1;NFAM=159
20	52101074	52101091	20	52101194	52101211	170732	9.88	+	-	BND	LOW	170732_1	N	N[20:52101204[	170732_2	N	]20:52101083]N	SVTYPE=BND;POS=52101083;STRANDS=+-:4;CIPOS=-9,8;CIEND=-9,8;CIPOS95=0,0;CIEND95=0,0;MATEID=170732_2;EVENT=170732;SU=4;PE=0;SR=4;ALG=PROD;AF=5.94e-05;NSAMP=1;MSQ=9.36;AN=16834;AC=1;NS=8438;AC_Hom=0;AC_Het=1;AC_Hemi=0;MAF=5.92557e-05;HWE=1;NFAM=1	SVTYPE=BND;POS=52101204;STRANDS=+-:4;CIPOS=-9,8;CIEND=-9,8;CIPOS95=0,0;CIEND95=0,0;MATEID=170732_1;EVENT=170732;SECONDARY;SU=4;PE=0;SR=4;ALG=PROD;AF=5.94e-05;NSAMP=1;MSQ=9.36;AN=16834;AC=1;NS=8438;AC_Hom=0;AC_Het=1;AC_Hemi=0;MAF=5.92557e-05;HWE=1;NFAM=1
20	52131073	52131080	20	52132150	52132155	170734	422.56	+	-	DEL	PASS	170734	N	<DEL>	.	.	.	SVTYPE=DEL;POS=52131077;SVLEN=-1077;END=52132154;STRANDS=+-:19;CIPOS=-4,3;CIEND=-4,1;CIPOS95=0,0;CIEND95=0,0;SU=19;PE=11;SR=8;ALG=PROD;AF=5.94e-05;NSAMP=1;MSQ=422.56;AN=16834;AC=1;NS=8438;AC_Hom=0;AC_Het=1;AC_Hemi=0;MAF=5.92557e-05;HWE=1;NFAM=1	.
20	52150537	52150812	20	52151983	52152116	170735	209.65	+	-	DEL	PASS	170735	N	<DEL>	.	.	.	SVTYPE=DEL;POS=52150547;SVLEN=-1559;END=52152106;STRANDS=+-:11;IMPRECISE;CIPOS=-10,265;CIEND=-123,10;CIPOS95=0,60;CIEND95=-51,3;SU=11;PE=11;SR=0;ALG=PROD;AF=5.94e-05;NSAMP=1;MSQ=209.65;AN=16834;AC=1;NS=8438;AC_Hom=0;AC_Het=1;AC_Hemi=0;MAF=5.92557e-05;HWE=1;NFAM=1	.
20	52153554	52153907	20	52154447	52154627	170736	293.69	+	-	DEL	PASS	170736	N	<DEL>	.	.	.	SVTYPE=DEL;POS=52153564;SVLEN=-1053;END=52154617;STRANDS=+-:12;IMPRECISE;CIPOS=-10,343;CIEND=-170,10;CIPOS95=0,51;CIEND95=-45,1;SU=12;PE=12;SR=0;ALG=PROD;AF=5.94e-05;NSAMP=1;MSQ=293.69;AN=16834;AC=1;NS=8438;AC_Hom=0;AC_Het=1;AC_Hemi=0;MAF=5.92557e-05;HWE=1;NFAM=1	.
20	52157916	52158059	20	52808420	52808699	273096	118.65	-	+	DUP	PASS	273096	N	<DUP>	.	.	.	SVTYPE=DUP;POS=52158049;SVLEN=650381;END=52808430;STRANDS=-+:11;IMPRECISE;CIPOS=-133,10;CIEND=-10,269;CIPOS95=-57,2;CIEND95=-2,53;SU=11;PE=11;SR=0;ALG=PROD;AF=5.94e-05;NSAMP=1;MSQ=118.31;AN=16834;AC=1;NS=8438;AC_Hom=0;AC_Het=1;AC_Hemi=0;MAF=5.92557e-05;HWE=1;NFAM=1	.
20	52158827	52159117	20	52166317	52166512	170737	311.6	+	-	DEL	PASS	170737	N	<DEL>	.	.	.	SVTYPE=DEL;POS=52158857;SVLEN=-7625;END=52166482;STRANDS=+-:18;IMPRECISE;CIPOS=-30,260;CIEND=-165,30;CIPOS95=-29,29;CIEND95=-40,30;SU=18;PE=18;SR=0;ALG=PROD;AF=0.0001188;NSAMP=2;MSQ=155.8;AN=16834;AC=2;NS=8438;AC_Hom=0;AC_Het=2;AC_Hemi=0;MAF=0.000118511;HWE=1;NFAM=2	.
20	52162454	52162474	20	52174166	52174183	273097	94.38	-	+	DUP	PASS	273097	N	<DUP>	.	.	.	SVTYPE=DUP;POS=52162464;SVLEN=11709;END=52174173;STRANDS=-+:14;IMPRECISE;CIPOS=-10,10;CIEND=-7,10;CIPOS95=-1,0;CIEND95=-1,1;SU=14;PE=11;SR=3;ALG=PROD;AF=5.94e-05;NSAMP=1;MSQ=94.17;AN=16834;AC=1;NS=8438;AC_Hom=0;AC_Het=1;AC_Hemi=0;MAF=5.92557e-05;HWE=1;NFAM=1	.
20	52164215	52164231	20	52170407	52170427	170738	314.67	+	-	DEL	PASS	170738	N	<DEL>	.	.	.	SVTYPE=DEL;POS=52164221;SVLEN=-6196;END=52170417;STRANDS=+-:14;CIPOS=-6,10;CIEND=-10,10;CIPOS95=0,0;CIEND95=0,0;SU=14;PE=8;SR=6;ALG=PROD;AF=5.94e-05;NSAMP=1;MSQ=314.67;AN=16834;AC=1;NS=8438;AC_Hom=0;AC_Het=1;AC_Hemi=0;MAF=5.92557e-05;HWE=1;NFAM=1	.
20	52166466	52166794	20	52170164	52170293	170739	218.8	+	-	DEL	PASS	170739	N	<DEL>	.	.	.	SVTYPE=DEL;POS=52166476;SVLEN=-3807;END=52170283;STRANDS=+-:11;IMPRECISE;CIPOS=-10,318;CIEND=-119,10;CIPOS95=-1,79;CIEND95=-47,3;SU=11;PE=11;SR=0;ALG=PROD;AF=5.94e-05;NSAMP=1;MSQ=218.8;AN=16834;AC=1;NS=8438;AC_Hom=0;AC_Het=1;AC_Hemi=0;MAF=5.92557e-05;HWE=1;NFAM=1	.
20	52171535	52171874	20	52172579	52172930	170740	71.7	+	-	DEL	PASS	170740	N	<DEL>	.	.	.	SVTYPE=DEL;POS=52171545;SVLEN=-1375;END=52172920;STRANDS=+-:6;IMPRECISE;CIPOS=-10,329;CIEND=-341,10;CIPOS95=-2,71;CIEND95=-109,0;SU=6;PE=6;SR=0;ALG=PROD;AF=5.94e-05;NSAMP=1;MSQ=71.7;AN=16834;AC=1;NS=8438;AC_Hom=0;AC_Het=1;AC_Hemi=0;MAF=5.92557e-05;HWE=1;NFAM=1	.
20	52175393	52175409	20	52175442	52175459	170741	6804.32	+	-	BND	LOW	170741_1	N	N[20:52175452[	170741_2	N	]20:52175401]N	SVTYPE=BND;POS=52175401;STRANDS=+-:78;CIPOS=-8,8;CIEND=-9,8;CIPOS95=0,0;CIEND95=0,0;MATEID=170741_2;EVENT=170741;SU=78;PE=1;SR=77;ALG=PROD;AF=0.003327;NSAMP=51;MSQ=133.31;AN=16834;AC=56;NS=8438;AC_Hom=10;AC_Het=46;AC_Hemi=0;MAF=0.00331832;HWE=2.33894e-08;NFAM=51	SVTYPE=BND;POS=52175452;STRANDS=+-:78;CIPOS=-9,8;CIEND=-8,8;CIPOS95=0,0;CIEND95=0,0;MATEID=170741_1;EVENT=170741;SECONDARY;SU=78;PE=1;SR=77;ALG=PROD;AF=0.003327;NSAMP=51;MSQ=133.31;AN=16834;AC=56;NS=8438;AC_Hom=10;AC_Het=46;AC_Hemi=0;MAF=0.00331832;HWE=2.33894e-08;NFAM=51
20	52182081	52182273	20	52183008	52183104	170742	371.46	+	-	DEL	PASS	170742	N	<DEL>	.	.	.	SVTYPE=DEL;POS=52182088;SVLEN=-1006;END=52183094;STRANDS=+-:18;IMPRECISE;CIPOS=-7,185;CIEND=-86,10;CIPOS95=0,40;CIEND95=-37,2;SU=18;PE=18;SR=0;ALG=PROD;AF=5.94e-05;NSAMP=1;MSQ=371.46;AN=16834;AC=1;NS=8438;AC_Hom=0;AC_Het=1;AC_Hemi=0;MAF=5.92557e-05;HWE=1;NFAM=1	.
20	52223744	52223764	20	52224023	52224043	170743	900.31	+	-	BND	LOW	170743_1	N	N[20:52224034[	170743_2	N	]20:52223754]N	SVTYPE=BND;POS=52223754;STRANDS=+-:18;CIPOS=-10,10;CIEND=-10,10;CIPOS95=0,0;CIEND95=0,0;MATEID=170743_2;EVENT=170743;SU=18;PE=0;SR=18;ALG=PROD;AF=0.002495;NSAMP=42;MSQ=19.23;AN=16834;AC=42;NS=8438;AC_Hom=0;AC_Het=42;AC_Hemi=0;MAF=0.00248874;HWE=1;NFAM=42	SVTYPE=BND;POS=52224034;STRANDS=+-:18;CIPOS=-10,10;CIEND=-10,10;CIPOS95=0,0;CIEND95=0,0;MATEID=170743_1;EVENT=170743;SECONDARY;SU=18;PE=0;SR=18;ALG=PROD;AF=0.002495;NSAMP=42;MSQ=19.23;AN=16834;AC=42;NS=8438;AC_Hom=0;AC_Het=42;AC_Hemi=0;MAF=0.00248874;HWE=1;NFAM=42
20	52223850	52223867	20	52224205	52224222	170744	12.73	+	-	BND	LOW	170744_1	N	N[20:52224215[	170744_2	N	]20:52223859]N	SVTYPE=BND;POS=52223859;STRANDS=+-:4;CIPOS=-9,8;CIEND=-9,8;CIPOS95=0,0;CIEND95=0,0;MATEID=170744_2;EVENT=170744;SU=4;PE=0;SR=4;ALG=PROD;AF=5.94e-05;NSAMP=1;MSQ=12.11;AN=16834;AC=1;NS=8438;AC_Hom=0;AC_Het=1;AC_Hemi=0;MAF=5.92557e-05;HWE=1;NFAM=1	SVTYPE=BND;POS=52224215;STRANDS=+-:4;CIPOS=-9,8;CIEND=-9,8;CIPOS95=0,0;CIEND95=0,0;MATEID=170744_1;EVENT=170744;SECONDARY;SU=4;PE=0;SR=4;ALG=PROD;AF=5.94e-05;NSAMP=1;MSQ=12.11;AN=16834;AC=1;NS=8438;AC_Hom=0;AC_Het=1;AC_Hemi=0;MAF=5.92557e-05;HWE=1;NFAM=1
20	52245310	52245449	20	52246807	52246859	170745	20330.2	+	-	DEL	PASS	170745	N	<DEL>	.	.	.	SVTYPE=DEL;POS=52245329;SVLEN=-1520;END=52246849;STRANDS=+-:918;IMPRECISE;CIPOS=-19,120;CIEND=-42,10;CIPOS95=-7,7;CIEND95=-1,1;SU=918;PE=918;SR=0;ALG=PROD;AF=0.009802;NSAMP=163;MSQ=124.68;AN=16834;AC=165;NS=8438;AC_Hom=4;AC_Het=161;AC_Hemi=0;MAF=0.0097772;HWE=0.191121;NFAM=161	.
20	52246021	52246041	20	52247079	52247094	273098	518.87	-	+	DUP	PASS	273098	N	<DUP>	.	.	.	SVTYPE=DUP;POS=52246031;SVLEN=1053;END=52247084;STRANDS=-+:53;CIPOS=-10,10;CIEND=-5,10;CIPOS95=0,0;CIEND95=0,0;SU=53;PE=35;SR=18;ALG=PROD;AF=0.0003564;NSAMP=6;MSQ=85.25;AN=16834;AC=6;NS=8438;AC_Hom=0;AC_Het=6;AC_Hemi=0;MAF=0.000355534;HWE=1;NFAM=1	.
20	52248651	52248653	20	52252010	52252012	273099	15478.1	-	+	BND	LOW	273099_1	N	]20:52252011]N	273099_2	N	N[20:52248653[	SVTYPE=BND;POS=52248653;STRANDS=-+:425;CIPOS=-1,1;CIEND=-1,1;CIPOS95=0,0;CIEND95=0,0;MATEID=273099_2;EVENT=273099;SU=425;PE=0;SR=425;ALG=PROD;AF=0.04835;NSAMP=814;MSQ=18.18;AN=16834;AC=814;NS=8438;AC_Hom=0;AC_Het=815;AC_Hemi=0;MAF=0.0482934;HWE=1.68763e-09;NFAM=785	SVTYPE=BND;POS=52252011;STRANDS=-+:425;CIPOS=-1,1;CIEND=-1,1;CIPOS95=0,0;CIEND95=0,0;MATEID=273099_1;EVENT=273099;SECONDARY;SU=425;PE=0;SR=425;ALG=PROD;AF=0.04835;NSAMP=814;MSQ=18.18;AN=16834;AC=814;NS=8438;AC_Hom=0;AC_Het=815;AC_Hemi=0;MAF=0.0482934;HWE=1.68763e-09;NFAM=785
20	52249920	52250144	20	52257875	52258271	273100	19105.3	-	+	BND	LOW	273100_1	N	]20:52257885]N	273100_2	N	N[20:52250135[	SVTYPE=BND;POS=52250135;STRANDS=-+:7;IMPRECISE;CIPOS=-214,10;CIEND=-10,386;CIPOS95=-107,2;CIEND95=-1,138;MATEID=273100_2;EVENT=273100;SU=7;PE=7;SR=0;ALG=PROD;AF=0.09017;NSAMP=1508;MSQ=11.27;AN=16834;AC=1518;NS=8438;AC_Hom=20;AC_Het=1499;AC_Hemi=0;MAF=0.0900095;HWE=1.63255e-20;NFAM=1401	SVTYPE=BND;POS=52257885;STRANDS=-+:7;IMPRECISE;CIPOS=-10,386;CIEND=-214,10;CIPOS95=-1,138;CIEND95=-107,2;MATEID=273100_1;EVENT=273100;SECONDARY;SU=7;PE=7;SR=0;ALG=PROD;AF=0.09017;NSAMP=1508;MSQ=11.27;AN=16834;AC=1518;NS=8438;AC_Hom=20;AC_Het=1499;AC_Hemi=0;MAF=0.0900095;HWE=1.63255e-20;NFAM=1401
20	52265703	52265933	20	52267979	52268098	170746	1237.24	+	-	DEL	PASS	170746	N	<DEL>	.	.	.	SVTYPE=DEL;POS=52265726;SVLEN=-2354;END=52268080;STRANDS=+-:50;IMPRECISE;CIPOS=-23,207;CIEND=-101,18;CIPOS95=-16,16;CIEND95=-10,10;SU=50;PE=50;SR=0;ALG=PROD;AF=0.000594;NSAMP=10;MSQ=123.72;AN=16834;AC=10;NS=8438;AC_Hom=0;AC_Het=10;AC_Hemi=0;MAF=0.000592557;HWE=1;NFAM=10	.
20	52278918	52278938	20	52279207	52279227	170747	6.84	+	-	BND	LOW	170747_1	N	N[20:52279218[	170747_2	N	]20:52278928]N	SVTYPE=BND;POS=52278928;STRANDS=+-:5;CIPOS=-10,10;CIEND=-10,10;CIPOS95=0,0;CIEND95=0,0;MATEID=170747_2;EVENT=170747;SU=5;PE=0;SR=5;ALG=PROD;AF=5.94e-05;NSAMP=1;MSQ=6.73;AN=16834;AC=1;NS=8438;AC_Hom=0;AC_Het=1;AC_Hemi=0;MAF=5.92557e-05;HWE=1;NFAM=1	SVTYPE=BND;POS=52279218;STRANDS=+-:5;CIPOS=-10,10;CIEND=-10,10;CIPOS95=0,0;CIEND95=0,0;MATEID=170747_1;EVENT=170747;SECONDARY;SU=5;PE=0;SR=5;ALG=PROD;AF=5.94e-05;NSAMP=1;MSQ=6.73;AN=16834;AC=1;NS=8438;AC_Hom=0;AC_Het=1;AC_Hemi=0;MAF=5.92557e-05;HWE=1;NFAM=1
20	52285551	52285650	20	52291779	52291850	170748	23733.8	+	-	DEL	PASS	170748	N	<DEL>	.	.	.	SVTYPE=DEL;POS=52285560;SVLEN=-6280;END=52291840;STRANDS=+-:1242;IMPRECISE;CIPOS=-9,90;CIEND=-61,10;CIPOS95=-1,1;CIEND95=-1,1;SU=1242;PE=1242;SR=0;ALG=PROD;AF=0.008376;NSAMP=140;MSQ=168.6;AN=16834;AC=141;NS=8438;AC_Hom=2;AC_Het=140;AC_Hemi=0;MAF=0.00841432;HWE=0.450217;NFAM=103	.
20	52286118	52286464	20	52301326	52301725	273101	75.7	-	+	DUP	PASS	273101	N	<DUP>	.	.	.	SVTYPE=DUP;POS=52286454;SVLEN=14882;END=52301336;STRANDS=-+:9;IMPRECISE;CIPOS=-336,10;CIEND=-10,389;CIPOS95=-74,0;CIEND95=-2,64;SU=9;PE=9;SR=0;ALG=PROD;AF=5.94e-05;NSAMP=1;MSQ=74.59;AN=16834;AC=1;NS=8438;AC_Hom=0;AC_Het=1;AC_Hemi=0;MAF=5.92557e-05;HWE=1;NFAM=1	.
20	52286865	52286910	20	52287571	52287616	170749	1312.39	+	-	DEL	PASS	170749	N	<DEL>	.	.	.	SVTYPE=DEL;POS=52286888;SVLEN=-707;END=52287595;STRANDS=+-:51;CIPOS=-23,22;CIEND=-24,21;CIPOS95=0,0;CIEND95=0,0;SU=51;PE=30;SR=21;ALG=PROD;AF=0.0001782;NSAMP=3;MSQ=437.46;AN=16832;AC=3;NS=8437;AC_Hom=0;AC_Het=3;AC_Hemi=0;MAF=0.000177788;HWE=1;NFAM=3	.
20	52287003	52287054	20	52287318	52287369	170750	617.88	+	-	DEL	PASS	170750	N	<DEL>	.	.	.	SVTYPE=DEL;POS=52287028;SVLEN=-316;END=52287344;STRANDS=+-:10;CIPOS=-25,26;CIEND=-26,25;CIPOS95=0,0;CIEND95=0,0;SU=10;PE=0;SR=10;ALG=PROD;AF=0.0002971;NSAMP=5;MSQ=122.72;AN=16832;AC=5;NS=8437;AC_Hom=0;AC_Het=5;AC_Hemi=0;MAF=0.000296314;HWE=1;NFAM=5	.
20	52288914	52289105	20	52291025	52291132	170751	179.59	+	-	DEL	PASS	170751	N	<DEL>	.	.	.	SVTYPE=DEL;POS=52288924;SVLEN=-2198;END=52291122;STRANDS=+-:12;IMPRECISE;CIPOS=-10,181;CIEND=-97,10;CIPOS95=-1,43;CIEND95=-43,2;SU=12;PE=12;SR=0;ALG=PROD;AF=5.941e-05;NSAMP=1;MSQ=179.59;AN=16832;AC=1;NS=8437;AC_Hom=0;AC_Het=1;AC_Hemi=0;MAF=5.92628e-05;HWE=1;NFAM=1	.
20	52293152	52293161	20	52331409	52331429	170752	269.64	+	-	DEL	PASS	170752	N	<DEL>	.	.	.	SVTYPE=DEL;POS=52293157;SVLEN=-38262;END=52331419;STRANDS=+-:12;CIPOS=-5,4;CIEND=-10,10;CIPOS95=0,0;CIEND95=0,0;SU=12;PE=5;SR=7;ALG=PROD;AF=5.94e-05;NSAMP=1;MSQ=269.64;AN=16834;AC=1;NS=8438;AC_Hom=0;AC_Het=1;AC_Hemi=0;MAF=5.92557e-05;HWE=1;NFAM=1	.
20	52297766	52298108	20	52298095	52298269	170753	783.32	+	-	DEL	PASS	170753	N	<DEL>	.	.	.	SVTYPE=DEL;POS=52297796;SVLEN=-443;END=52298239;STRANDS=+-:42;IMPRECISE;CIPOS=-30,312;CIEND=-144,30;CIPOS95=-30,30;CIEND95=-35,30;SU=42;PE=42;SR=0;ALG=PROD;AF=0.000297;NSAMP=5;MSQ=156.66;AN=16834;AC=5;NS=8438;AC_Hom=0;AC_Het=5;AC_Hemi=0;MAF=0.000296279;HWE=1;NFAM=5	.
20	52310863	52310879	20	52311149	52311166	170754	63.77	+	-	BND	LOW	170754_1	N	N[20:52311159[	170754_2	N	]20:52310870]N	SVTYPE=BND;POS=52310870;STRANDS=+-:4;IMPRECISE;CIPOS=-7,9;CIEND=-9,8;CIPOS95=0,3;CIEND95=0,0;MATEID=170754_2;EVENT=170754;SU=4;PE=0;SR=4;ALG=PROD;AF=0.0002376;NSAMP=4;MSQ=14.45;AN=16834;AC=4;NS=8438;AC_Hom=0;AC_Het=4;AC_Hemi=0;MAF=0.000237023;HWE=1;NFAM=4	SVTYPE=BND;POS=52311159;STRANDS=+-:4;IMPRECISE;CIPOS=-9,8;CIEND=-7,9;CIPOS95=0,0;CIEND95=0,3;MATEID=170754_1;EVENT=170754;SECONDARY;SU=4;PE=0;SR=4;ALG=PROD;AF=0.0002376;NSAMP=4;MSQ=14.45;AN=16834;AC=4;NS=8438;AC_Hom=0;AC_Het=4;AC_Hemi=0;MAF=0.000237023;HWE=1;NFAM=4
20	52313287	52313667	20	52315329	52315517	170755	173.77	+	-	DEL	PASS	170755	N	<DEL>	.	.	.	SVTYPE=DEL;POS=52313297;SVLEN=-2210;END=52315507;STRANDS=+-:10;IMPRECISE;CIPOS=-10,370;CIEND=-178,10;CIPOS95=-1,83;CIEND95=-55,2;SU=10;PE=10;SR=0;ALG=PROD;AF=5.94e-05;NSAMP=1;MSQ=173.77;AN=16834;AC=1;NS=8438;AC_Hom=0;AC_Het=1;AC_Hemi=0;MAF=5.92557e-05;HWE=1;NFAM=1	.
20	52314337	52314405	20	52321344	52321532	273102	165.54	-	+	DUP	PASS	273102	N	<DUP>	.	.	.	SVTYPE=DUP;POS=52314395;SVLEN=6959;END=52321354;STRANDS=-+:15;IMPRECISE;CIPOS=-58,10;CIEND=-10,178;CIPOS95=-23,3;CIEND95=-2,34;SU=15;PE=15;SR=0;ALG=PROD;AF=5.94e-05;NSAMP=1;MSQ=164.83;AN=16834;AC=1;NS=8438;AC_Hom=0;AC_Het=1;AC_Hemi=0;MAF=5.92557e-05;HWE=1;NFAM=1	.
20	52326908	52326957	20	52327140	52327184	305984	725.4	+	+	INV	PASS	305984	N	<INV>	.	.	.	SVTYPE=INV;POS=52326933;SVLEN=227;END=52327160;STRANDS=++:22,--:8;CIPOS=-25,24;CIEND=-20,24;CIPOS95=0,0;CIEND95=0,0;SU=30;PE=18;SR=12;ALG=PROD;AF=0.0001188;NSAMP=2;MSQ=362.7;AN=16834;AC=2;NS=8438;AC_Hom=0;AC_Het=2;AC_Hemi=0;MAF=0.000118511;HWE=1;NFAM=2	.
20	52331770	52331771	20	52336720	52336720	273103	125228.0	-	+	DUP	PASS	273103	N	<DUP>	.	.	.	SVTYPE=DUP;POS=52331770;SVLEN=4950;END=52336720;STRANDS=-+:12370;CIPOS=0,1;CIEND=0,0;CIPOS95=0,0;CIEND95=0,0;SU=12370;PE=10096;SR=2274;ALG=PROD;AF=0.07271;NSAMP=981;MSQ=127.18;AN=16834;AC=1224;NS=8438;AC_Hom=488;AC_Het=738;AC_Hemi=0;MAF=0.0726475;HWE=0;NFAM=974	.
20	52335982	52336073	20	52336443	52336497	170756	85634.6	+	-	DEL	PASS	170756	N	<DEL>	.	.	.	SVTYPE=DEL;POS=52336022;SVLEN=-444;END=52336466;STRANDS=+-:4004;CIPOS=-40,51;CIEND=-23,31;CIPOS95=0,0;CIEND95=0,0;SU=4004;PE=3998;SR=6;ALG=PROD;AF=0.02667;NSAMP=437;MSQ=195.21;AN=16834;AC=449;NS=8438;AC_Hom=24;AC_Het=426;AC_Hemi=0;MAF=0.0266651;HWE=0.0190392;NFAM=338	.
20	52340893	52340952	20	52347076	52347131	170757	1213.83	+	-	DEL	PASS	170757	N	<DEL>	.	.	.	SVTYPE=DEL;POS=52340923;SVLEN=-6183;END=52347106;STRANDS=+-:52;CIPOS=-30,29;CIEND=-30,25;CIPOS95=0,0;CIEND95=0,0;SU=52;PE=36;SR=16;ALG=PROD;AF=0.0001782;NSAMP=3;MSQ=404.61;AN=16834;AC=3;NS=8438;AC_Hom=0;AC_Het=3;AC_Hemi=0;MAF=0.000177767;HWE=1;NFAM=3	.
20	52340900	52341196	20	52343151	52343530	273104	288.72	-	+	DUP	PASS	273104	N	<DUP>	.	.	.	SVTYPE=DUP;POS=52341170;SVLEN=2011;END=52343181;STRANDS=-+:22;IMPRECISE;CIPOS=-270,26;CIEND=-30,349;CIPOS95=-56,26;CIEND95=-30,34;SU=22;PE=22;SR=0;ALG=PROD;AF=0.0002376;NSAMP=4;MSQ=70.3;AN=16834;AC=4;NS=8438;AC_Hom=0;AC_Het=4;AC_Hemi=0;MAF=0.000237023;HWE=1;NFAM=1	.
20	52344009	52344016	20	52345237	52345257	170758	581.56	+	-	DEL	PASS	170758	N	<DEL>	.	.	.	SVTYPE=DEL;POS=52344013;SVLEN=-1234;END=52345247;STRANDS=+-:20;CIPOS=-4,3;CIEND=-10,10;CIPOS95=0,0;CIEND95=0,0;SU=20;PE=12;SR=8;ALG=PROD;AF=5.94e-05;NSAMP=1;MSQ=581.56;AN=16834;AC=1;NS=8438;AC_Hom=0;AC_Het=1;AC_Hemi=0;MAF=5.92557e-05;HWE=1;NFAM=1	.
20	52345954	52346378	20	52351574	52351771	170759	89.86	+	-	DEL	PASS	170759	N	<DEL>	.	.	.	SVTYPE=DEL;POS=52345964;SVLEN=-5797;END=52351761;STRANDS=+-:6;IMPRECISE;CIPOS=-10,414;CIEND=-187,10;CIPOS95=-1,127;CIEND95=-79,2;SU=6;PE=6;SR=0;ALG=PROD;AF=5.94e-05;NSAMP=1;MSQ=89.86;AN=16834;AC=1;NS=8438;AC_Hom=0;AC_Het=1;AC_Hemi=0;MAF=5.92557e-05;HWE=1;NFAM=1	.
20	52372125	52372138	20	52381685	52381700	170760	272.71	+	-	DEL	PASS	170760	N	<DEL>	.	.	.	SVTYPE=DEL;POS=52372131;SVLEN=-9563;END=52381694;STRANDS=+-:10;CIPOS=-6,7;CIEND=-9,6;CIPOS95=0,0;CIEND95=0,0;SU=10;PE=6;SR=4;ALG=PROD;AF=5.94e-05;NSAMP=1;MSQ=272.71;AN=16834;AC=1;NS=8438;AC_Hom=0;AC_Het=1;AC_Hemi=0;MAF=5.92557e-05;HWE=1;NFAM=1	.
20	52377440	52377451	20	52850393	52850404	170761	87.99	+	-	BND	LOW	170761_1	N	N[20:52850400[	170761_2	N	]20:52377446]N	SVTYPE=BND;POS=52377446;STRANDS=+-:6;CIPOS=-6,5;CIEND=-6,5;CIPOS95=0,0;CIEND95=0,0;MATEID=170761_2;EVENT=170761;SU=6;PE=0;SR=6;ALG=PROD;AF=0.0001188;NSAMP=2;MSQ=42.06;AN=16834;AC=2;NS=8438;AC_Hom=0;AC_Het=2;AC_Hemi=0;MAF=0.000118511;HWE=1;NFAM=2	SVTYPE=BND;POS=52850400;STRANDS=+-:6;CIPOS=-6,5;CIEND=-6,5;CIPOS95=0,0;CIEND95=0,0;MATEID=170761_1;EVENT=170761;SECONDARY;SU=6;PE=0;SR=6;ALG=PROD;AF=0.0001188;NSAMP=2;MSQ=42.06;AN=16834;AC=2;NS=8438;AC_Hom=0;AC_Het=2;AC_Hemi=0;MAF=0.000118511;HWE=1;NFAM=2
20	52379022	52379429	20	52387641	52387879	170762	113.6	+	-	DEL	PASS	170762	N	<DEL>	.	.	.	SVTYPE=DEL;POS=52379032;SVLEN=-8837;END=52387869;STRANDS=+-:5;IMPRECISE;CIPOS=-10,397;CIEND=-228,10;CIPOS95=-2,115;CIEND95=-111,2;SU=5;PE=5;SR=0;ALG=PROD;AF=0.0001188;NSAMP=2;MSQ=56.8;AN=16834;AC=2;NS=8438;AC_Hom=0;AC_Het=2;AC_Hemi=0;MAF=0.000118511;HWE=1;NFAM=2	.
20	52393469	52393515	20	52394218	52394277	273105	857.75	-	+	BND	LOW	273105_1	N	]20:52394247]N	273105_2	N	N[20:52393495[	SVTYPE=BND;POS=52393495;STRANDS=-+:55;CIPOS=-25,21;CIEND=-29,30;CIPOS95=0,0;CIEND95=0,0;MATEID=273105_2;EVENT=273105;SU=55;PE=27;SR=28;ALG=PROD;AF=0.001901;NSAMP=31;MSQ=24.11;AN=16834;AC=32;NS=8438;AC_Hom=2;AC_Het=30;AC_Hemi=0;MAF=0.00189618;HWE=0.0290165;NFAM=30	SVTYPE=BND;POS=52394247;STRANDS=-+:55;CIPOS=-29,30;CIEND=-25,21;CIPOS95=0,0;CIEND95=0,0;MATEID=273105_1;EVENT=273105;SECONDARY;SU=55;PE=27;SR=28;ALG=PROD;AF=0.001901;NSAMP=31;MSQ=24.11;AN=16834;AC=32;NS=8438;AC_Hom=2;AC_Het=30;AC_Hemi=0;MAF=0.00189618;HWE=0.0290165;NFAM=30
20	52395283	52395302	20	52395562	52395582	170763	433.48	+	-	BND	LOW	170763_1	N	N[20:52395573[	170763_2	N	]20:52395293]N	SVTYPE=BND;POS=52395293;STRANDS=+-:5;IMPRECISE;CIPOS=-10,9;CIEND=-10,10;CIPOS95=-1,1;CIEND95=-1,1;MATEID=170763_2;EVENT=170763;SU=5;PE=2;SR=3;ALG=PROD;AF=0.0001188;NSAMP=2;MSQ=216.25;AN=16834;AC=2;NS=8438;AC_Hom=0;AC_Het=2;AC_Hemi=0;MAF=0.000118511;HWE=1;NFAM=2	SVTYPE=BND;POS=52395573;STRANDS=+-:5;IMPRECISE;CIPOS=-10,10;CIEND=-10,9;CIPOS95=-1,1;CIEND95=-1,1;MATEID=170763_1;EVENT=170763;SECONDARY;SU=5;PE=2;SR=3;ALG=PROD;AF=0.0001188;NSAMP=2;MSQ=216.25;AN=16834;AC=2;NS=8438;AC_Hom=0;AC_Het=2;AC_Hemi=0;MAF=0.000118511;HWE=1;NFAM=2
20	52400304	52400427	20	52401349	52401642	170764	98.88	+	-	DEL	PASS	170764	N	<DEL>	.	.	.	SVTYPE=DEL;POS=52400314;SVLEN=-1318;END=52401632;STRANDS=+-:6;IMPRECISE;CIPOS=-10,113;CIEND=-283,10;CIPOS95=-2,58;CIEND95=-121,1;SU=6;PE=6;SR=0;ALG=PROD;AF=5.94e-05;NSAMP=1;MSQ=98.88;AN=16834;AC=1;NS=8438;AC_Hom=0;AC_Het=1;AC_Hemi=0;MAF=5.92557e-05;HWE=1;NFAM=1	.
20	52419849	52419906	20	52420171	52420223	170765	359.72	+	-	BND	LOW	170765_1	N	N[20:52420200[	170765_2	N	]20:52419878]N	SVTYPE=BND;POS=52419878;STRANDS=+-:13;CIPOS=-29,28;CIEND=-28,24;CIPOS95=0,0;CIEND95=0,0;MATEID=170765_2;EVENT=170765;SU=13;PE=0;SR=13;ALG=PROD;AF=0.0006534;NSAMP=11;MSQ=30.56;AN=16834;AC=11;NS=8438;AC_Hom=0;AC_Het=11;AC_Hemi=0;MAF=0.000651813;HWE=1;NFAM=11	SVTYPE=BND;POS=52420200;STRANDS=+-:13;CIPOS=-28,24;CIEND=-29,28;CIPOS95=0,0;CIEND95=0,0;MATEID=170765_1;EVENT=170765;SECONDARY;SU=13;PE=0;SR=13;ALG=PROD;AF=0.0006534;NSAMP=11;MSQ=30.56;AN=16834;AC=11;NS=8438;AC_Hom=0;AC_Het=11;AC_Hemi=0;MAF=0.000651813;HWE=1;NFAM=11
20	52424132	52424149	20	52424204	52424221	170766	116.15	+	-	BND	LOW	170766_1	N	N[20:52424214[	170766_2	N	]20:52424141]N	SVTYPE=BND;POS=52424141;STRANDS=+-:4;CIPOS=-9,8;CIEND=-9,8;CIPOS95=0,0;CIEND95=0,0;MATEID=170766_2;EVENT=170766;SU=4;PE=0;SR=4;ALG=PROD;AF=0.0001188;NSAMP=2;MSQ=52.38;AN=16834;AC=2;NS=8438;AC_Hom=0;AC_Het=2;AC_Hemi=0;MAF=0.000118511;HWE=1;NFAM=2	SVTYPE=BND;POS=52424214;STRANDS=+-:4;CIPOS=-9,8;CIEND=-9,8;CIPOS95=0,0;CIEND95=0,0;MATEID=170766_1;EVENT=170766;SECONDARY;SU=4;PE=0;SR=4;ALG=PROD;AF=0.0001188;NSAMP=2;MSQ=52.38;AN=16834;AC=2;NS=8438;AC_Hom=0;AC_Het=2;AC_Hemi=0;MAF=0.000118511;HWE=1;NFAM=2
20	52429347	52429628	20	52439036	52439354	273106	132.73	-	+	DUP	PASS	273106	N	<DUP>	.	.	.	SVTYPE=DUP;POS=52429598;SVLEN=9468;END=52439066;STRANDS=-+:15;IMPRECISE;CIPOS=-251,30;CIEND=-30,288;CIPOS95=-50,30;CIEND95=-30,40;SU=15;PE=15;SR=0;ALG=PROD;AF=0.0001188;NSAMP=2;MSQ=65.77;AN=16834;AC=2;NS=8438;AC_Hom=0;AC_Het=2;AC_Hemi=0;MAF=0.000118511;HWE=1;NFAM=2	.
20	52452847	52453624	20	52453030	52453704	170767	137292.0	+	-	DEL	PASS	170767	N	<DEL>	.	.	.	SVTYPE=DEL;POS=52453077;SVLEN=-382;END=52453459;STRANDS=+-:4253;IMPRECISE;CIPOS=-230,547;CIEND=-429,245;CIPOS95=-65,65;CIEND95=-65,65;SU=4253;PE=4250;SR=3;ALG=SUM;AF=0.04532;NSAMP=730;MSQ=187.41;RETAINED;AN=16834;AC=763;NS=8438;AC_Hom=66;AC_Het=699;AC_Hemi=0;MAF=0.0453306;HWE=0.00034297;NFAM=694	.
20	52457976	52458263	20	52458049	52458286	170770	484985.0	+	-	DEL	PASS	170770	N	<DEL>	.	.	.	SVTYPE=DEL;POS=52458000;SVLEN=-267;END=52458267;STRANDS=+-:25;IMPRECISE;CIPOS=-24,263;CIEND=-218,19;CIPOS95=-24,43;CIEND95=-59,19;SU=25;PE=25;SR=0;ALG=PROD;AF=0.2766;NSAMP=4657;MSQ=103.64;AN=16834;AC=4657;NS=8438;AC_Hom=0;AC_Het=4672;AC_Hemi=0;MAF=0.276843;HWE=0;NFAM=4124	.
20	52474810	52474870	20	52474894	52474954	170771	821.34	+	-	BND	PASS	170771_1	N	N[20:52474925[	170771_2	N	]20:52474840]N	SVTYPE=BND;POS=52474840;STRANDS=+-:27;CIPOS=-30,30;CIEND=-30,30;CIPOS95=0,0;CIEND95=0,0;MATEID=170771_2;EVENT=170771;SU=27;PE=0;SR=27;ALG=PROD;AF=0.0001188;NSAMP=2;MSQ=410.67;AN=16834;AC=2;NS=8438;AC_Hom=0;AC_Het=2;AC_Hemi=0;MAF=0.000118511;HWE=1;NFAM=2	SVTYPE=BND;POS=52474925;STRANDS=+-:27;CIPOS=-30,30;CIEND=-30,30;CIPOS95=0,0;CIEND95=0,0;MATEID=170771_1;EVENT=170771;SECONDARY;SU=27;PE=0;SR=27;ALG=PROD;AF=0.0001188;NSAMP=2;MSQ=410.67;AN=16834;AC=2;NS=8438;AC_Hom=0;AC_Het=2;AC_Hemi=0;MAF=0.000118511;HWE=1;NFAM=2
20	52476488	52476493	20	52476535	52476584	170772	3791.65	+	-	BND	LOW	170772_1	N	N[20:52476561[	170772_2	N	]20:52476491]N	SVTYPE=BND;POS=52476491;STRANDS=+-:207;CIPOS=-3,2;CIEND=-25,24;CIPOS95=0,0;CIEND95=0,0;MATEID=170772_2;EVENT=170772;SU=207;PE=0;SR=207;ALG=PROD;AF=0.001723;NSAMP=29;MSQ=130.75;AN=16834;AC=29;NS=8438;AC_Hom=0;AC_Het=29;AC_Hemi=0;MAF=0.00171842;HWE=1;NFAM=28	SVTYPE=BND;POS=52476561;STRANDS=+-:207;CIPOS=-25,24;CIEND=-3,2;CIPOS95=0,0;CIEND95=0,0;MATEID=170772_1;EVENT=170772;SECONDARY;SU=207;PE=0;SR=207;ALG=PROD;AF=0.001723;NSAMP=29;MSQ=130.75;AN=16834;AC=29;NS=8438;AC_Hom=0;AC_Het=29;AC_Hemi=0;MAF=0.00171842;HWE=1;NFAM=28
20	52478987	52478987	20	52479183	52479183	170773	853186.0	+	-	BND	LOW	170773_1	N	N[20:52479184[	170773_2	N	]20:52478987]N	SVTYPE=BND;POS=52478987;STRANDS=+-:1407;CIPOS=0,0;CIEND=0,0;CIPOS95=0,0;CIEND95=0,0;MATEID=170773_2;EVENT=170773;SU=1407;PE=207;SR=1200;ALG=PROD;AF=0.3034;NSAMP=5108;MSQ=166.67;AN=16834;AC=5108;NS=8438;AC_Hom=0;AC_Het=5120;AC_Hemi=0;MAF=0.303389;HWE=0;NFAM=4677	SVTYPE=BND;POS=52479184;STRANDS=+-:1407;CIPOS=0,0;CIEND=0,0;CIPOS95=0,0;CIEND95=0,0;MATEID=170773_1;EVENT=170773;SECONDARY;SU=1407;PE=207;SR=1200;ALG=PROD;AF=0.3034;NSAMP=5108;MSQ=166.67;AN=16834;AC=5108;NS=8438;AC_Hom=0;AC_Het=5120;AC_Hemi=0;MAF=0.303389;HWE=0;NFAM=4677
20	52480227	52480227	20	52480327	52480327	170774	2.10279e+06	+	-	BND	PASS	170774_1	N	N[20:52480328[	170774_2	N	]20:52480227]N	SVTYPE=BND;POS=52480227;STRANDS=+-:81347;CIPOS=0,0;CIEND=0,0;CIPOS95=0,0;CIEND95=0,0;MATEID=170774_2;EVENT=170774;SU=81347;PE=287;SR=81060;ALG=PROD;AF=0.4213;NSAMP=7092;MSQ=295.87;AN=16834;AC=7092;NS=8438;AC_Hom=0;AC_Het=7108;AC_Hemi=0;MAF=0.42119;HWE=0;NFAM=6331	SVTYPE=BND;POS=52480328;STRANDS=+-:81347;CIPOS=0,0;CIEND=0,0;CIPOS95=0,0;CIEND95=0,0;MATEID=170774_1;EVENT=170774;SECONDARY;SU=81347;PE=287;SR=81060;ALG=PROD;AF=0.4213;NSAMP=7092;MSQ=295.87;AN=16834;AC=7092;NS=8438;AC_Hom=0;AC_Het=7108;AC_Hemi=0;MAF=0.42119;HWE=0;NFAM=6331
20	52480320	52480329	20	52480490	52480510	273107	76.2	-	+	BND	LOW	273107_1	N	]20:52480500]N	273107_2	N	N[20:52480321[	SVTYPE=BND;POS=52480321;STRANDS=-+:5;IMPRECISE;CIPOS=0,9;CIEND=-10,10;CIPOS95=0,3;CIEND95=0,0;MATEID=273107_2;EVENT=273107;SU=5;PE=0;SR=5;ALG=PROD;AF=0.0001188;NSAMP=2;MSQ=35.16;AN=16834;AC=2;NS=8438;AC_Hom=0;AC_Het=2;AC_Hemi=0;MAF=0.000118511;HWE=1;NFAM=2	SVTYPE=BND;POS=52480500;STRANDS=-+:5;IMPRECISE;CIPOS=-10,10;CIEND=0,9;CIPOS95=0,0;CIEND95=0,3;MATEID=273107_1;EVENT=273107;SECONDARY;SU=5;PE=0;SR=5;ALG=PROD;AF=0.0001188;NSAMP=2;MSQ=35.16;AN=16834;AC=2;NS=8438;AC_Hom=0;AC_Het=2;AC_Hemi=0;MAF=0.000118511;HWE=1;NFAM=2
20	52484477	52484534	20	52484673	52484730	273108	192.98	-	+	DUP	PASS	273108	N	<DUP>	.	.	.	SVTYPE=DUP;POS=52484506;SVLEN=196;END=52484702;STRANDS=-+:9;CIPOS=-29,28;CIEND=-29,28;CIPOS95=0,0;CIEND95=0,0;SU=9;PE=0;SR=9;ALG=PROD;AF=0.0002376;NSAMP=4;MSQ=47.12;AN=16834;AC=4;NS=8438;AC_Hom=0;AC_Het=4;AC_Hemi=0;MAF=0.000237023;HWE=1;NFAM=4	.
20	52485109	52485314	X	35618988	35619394	37508	3029.03	-	+	BND	LOW	37508_1	N	]X:35618997]N	37508_2	N	N[20:52485305[	SVTYPE=BND;POS=52485305;STRANDS=-+:4;IMPRECISE;CIPOS=-195,10;CIEND=-9,397;CIPOS95=-92,2;CIEND95=0,152;MATEID=37508_2;EVENT=37508;SU=4;PE=4;SR=0;ALG=PROD;AF=0.0001276;NSAMP=2;MSQ=71.99;AN=15678;AC=2;NS=7859;AC_Hom=0;AC_Het=2;AC_Hemi=0;MAF=0.000127243;HWE=1;NFAM=2	SVTYPE=BND;POS=35618997;STRANDS=-+:4;IMPRECISE;CIPOS=-9,397;CIEND=-195,10;CIPOS95=0,152;CIEND95=-92,2;MATEID=37508_1;EVENT=37508;SECONDARY;SU=4;PE=4;SR=0;ALG=PROD;AF=0.0001276;NSAMP=2;MSQ=71.99;AN=15678;AC=2;NS=7859;AC_Hom=0;AC_Het=2;AC_Hemi=0;MAF=0.000127243;HWE=1;NFAM=2
20	52490776	52491069	20	52499652	52499884	170775	356.62	+	-	DEL	PASS	170775	N	<DEL>	.	.	.	SVTYPE=DEL;POS=52490786;SVLEN=-9088;END=52499874;STRANDS=+-:13;IMPRECISE;CIPOS=-10,283;CIEND=-222,10;CIPOS95=0,57;CIEND95=-51,0;SU=13;PE=13;SR=0;ALG=PROD;AF=5.94e-05;NSAMP=1;MSQ=356.62;AN=16834;AC=1;NS=8438;AC_Hom=0;AC_Het=1;AC_Hemi=0;MAF=5.92557e-05;HWE=1;NFAM=1	.
20	52503376	52503883	20	52541416	52541727	305985	404.55	-	-	BND	LOW	305985_1	N	[20:52541701[N	305985_2	N	[20:52503856[N	SVTYPE=BND;POS=52503856;STRANDS=--:15;IMPRECISE;CIPOS=-479,28;CIEND=-284,27;CIPOS95=-125,28;CIEND95=-101,27;MATEID=305985_2;EVENT=305985;SU=15;PE=15;SR=0;ALG=PROD;AF=0.0003564;NSAMP=6;MSQ=67.15;AN=16834;AC=6;NS=8438;AC_Hom=0;AC_Het=6;AC_Hemi=0;MAF=0.000355534;HWE=1;NFAM=6	SVTYPE=BND;POS=52541701;STRANDS=--:15;IMPRECISE;CIPOS=-284,27;CIEND=-479,28;CIPOS95=-101,27;CIEND95=-125,28;MATEID=305985_1;EVENT=305985;SECONDARY;SU=15;PE=15;SR=0;ALG=PROD;AF=0.0003564;NSAMP=6;MSQ=67.15;AN=16834;AC=6;NS=8438;AC_Hom=0;AC_Het=6;AC_Hemi=0;MAF=0.000355534;HWE=1;NFAM=6
20	52503845	52503862	20	52541777	52541794	273109	651.15	-	+	BND	LOW	273109_1	N	]20:52541786]N	273109_2	N	N[20:52503855[	SVTYPE=BND;POS=52503855;STRANDS=-+:65;CIPOS=-9,8;CIEND=-9,8;CIPOS95=0,0;CIEND95=0,0;MATEID=273109_2;EVENT=273109;SU=65;PE=6;SR=59;ALG=PROD;AF=0.000594;NSAMP=10;MSQ=65.04;AN=16834;AC=10;NS=8438;AC_Hom=0;AC_Het=10;AC_Hemi=0;MAF=0.000592557;HWE=1;NFAM=10	SVTYPE=BND;POS=52541786;STRANDS=-+:65;CIPOS=-9,8;CIEND=-9,8;CIPOS95=0,0;CIEND95=0,0;MATEID=273109_1;EVENT=273109;SECONDARY;SU=65;PE=6;SR=59;ALG=PROD;AF=0.000594;NSAMP=10;MSQ=65.04;AN=16834;AC=10;NS=8438;AC_Hom=0;AC_Het=10;AC_Hemi=0;MAF=0.000592557;HWE=1;NFAM=10
20	52503973	52503987	20	52541596	52541616	305986	1478.55	+	+	BND	LOW	305986_1	N	N]20:52541606]	305986_2	N	N]20:52503977]	SVTYPE=BND;POS=52503977;STRANDS=++:76;CIPOS=-4,10;CIEND=-10,10;CIPOS95=0,0;CIEND95=0,0;MATEID=305986_2;EVENT=305986;SU=76;PE=56;SR=20;ALG=PROD;AF=0.0004752;NSAMP=8;MSQ=184.82;AN=16834;AC=8;NS=8438;AC_Hom=0;AC_Het=8;AC_Hemi=0;MAF=0.000474046;HWE=1;NFAM=8	SVTYPE=BND;POS=52541606;STRANDS=++:76;CIPOS=-10,10;CIEND=-4,10;CIPOS95=0,0;CIEND95=0,0;MATEID=305986_1;EVENT=305986;SECONDARY;SU=76;PE=56;SR=20;ALG=PROD;AF=0.0004752;NSAMP=8;MSQ=184.82;AN=16834;AC=8;NS=8438;AC_Hom=0;AC_Het=8;AC_Hemi=0;MAF=0.000474046;HWE=1;NFAM=8
20	52509270	52509324	20	52509347	52509403	170776	3455.96	+	-	BND	LOW	170776_1	N	N[20:52509377[	170776_2	N	]20:52509295]N	SVTYPE=BND;POS=52509295;STRANDS=+-:8;IMPRECISE;CIPOS=-25,29;CIEND=-29,27;CIPOS95=-1,1;CIEND95=-1,1;MATEID=170776_2;EVENT=170776;SU=8;PE=0;SR=8;ALG=PROD;AF=0.009895;NSAMP=164;MSQ=15.98;AN=16776;AC=166;NS=8408;AC_Hom=4;AC_Het=162;AC_Hemi=0;MAF=0.00987155;HWE=0.195722;NFAM=162	SVTYPE=BND;POS=52509377;STRANDS=+-:8;IMPRECISE;CIPOS=-29,27;CIEND=-25,29;CIPOS95=-1,1;CIEND95=-1,1;MATEID=170776_1;EVENT=170776;SECONDARY;SU=8;PE=0;SR=8;ALG=PROD;AF=0.009895;NSAMP=164;MSQ=15.98;AN=16776;AC=166;NS=8408;AC_Hom=4;AC_Het=162;AC_Hemi=0;MAF=0.00987155;HWE=0.195722;NFAM=162
20	52541584	52541678	20	52541766	52541833	305987	1585.3	+	+	INV	LOW	305987	N	<INV>	.	.	.	SVTYPE=INV;POS=52541605;SVLEN=184;END=52541789;STRANDS=++:24,--:18;IMPRECISE;CIPOS=-21,73;CIEND=-23,44;CIPOS95=-21,45;CIEND95=-3,3;SU=42;PE=42;SR=0;ALG=PROD;AF=0.0005346;NSAMP=9;MSQ=176.03;AN=16834;AC=9;NS=8438;AC_Hom=0;AC_Het=9;AC_Hemi=0;MAF=0.000533302;HWE=1;NFAM=9	.
20	52590829	52590845	20	52592674	52592688	170777	230.69	+	-	DEL	PASS	170777	N	<DEL>	.	.	.	SVTYPE=DEL;POS=52590835;SVLEN=-1849;END=52592684;STRANDS=+-:9;IMPRECISE;CIPOS=-6,10;CIEND=-10,4;CIPOS95=-1,1;CIEND95=-1,0;SU=9;PE=7;SR=2;ALG=PROD;AF=5.94e-05;NSAMP=1;MSQ=230.69;AN=16834;AC=1;NS=8438;AC_Hom=0;AC_Het=1;AC_Hemi=0;MAF=5.92557e-05;HWE=1;NFAM=1	.
20	52647070	52647070	20	52658002	52658002	170778	171896.0	+	-	DEL	PASS	170778	N	<DEL>	.	.	.	SVTYPE=DEL;POS=52647070;SVLEN=-10932;END=52658002;STRANDS=+-:7462;CIPOS=0,0;CIEND=0,0;CIPOS95=0,0;CIEND95=0,0;SU=7462;PE=4008;SR=3454;ALG=PROD;AF=0.02085;NSAMP=342;MSQ=502.62;AN=16834;AC=351;NS=8438;AC_Hom=18;AC_Het=333;AC_Hemi=0;MAF=0.0207988;HWE=0.0107003;NFAM=302	.
20	52650216	52650276	20	52650805	52650865	305988	607.69	-	-	BND	LOW	305988_1	N	[20:52650836[N	305988_2	N	[20:52650247[N	SVTYPE=BND;POS=52650247;STRANDS=--:46;CIPOS=-30,30;CIEND=-30,30;CIPOS95=0,0;CIEND95=0,0;MATEID=305988_2;EVENT=305988;SU=46;PE=12;SR=34;ALG=PROD;AF=0.0003568;NSAMP=6;MSQ=101.04;AN=16818;AC=6;NS=8430;AC_Hom=0;AC_Het=6;AC_Hemi=0;MAF=0.000355872;HWE=1;NFAM=6	SVTYPE=BND;POS=52650836;STRANDS=--:46;CIPOS=-30,30;CIEND=-30,30;CIPOS95=0,0;CIEND95=0,0;MATEID=305988_1;EVENT=305988;SECONDARY;SU=46;PE=12;SR=34;ALG=PROD;AF=0.0003568;NSAMP=6;MSQ=101.04;AN=16818;AC=6;NS=8430;AC_Hom=0;AC_Het=6;AC_Hemi=0;MAF=0.000355872;HWE=1;NFAM=6
20	52650327	52650337	20	52651378	52651418	170779	1796.93	+	-	BND	PASS	170779_1	N	N[20:52651389[	170779_2	N	]20:52650331]N	SVTYPE=BND;POS=52650331;STRANDS=+-:75;CIPOS=-4,6;CIEND=-10,30;CIPOS95=0,0;CIEND95=0,0;MATEID=170779_2;EVENT=170779;SU=75;PE=44;SR=31;ALG=PROD;AF=0.0004163;NSAMP=7;MSQ=256.7;AN=16816;AC=7;NS=8429;AC_Hom=0;AC_Het=7;AC_Hemi=0;MAF=0.000415233;HWE=1;NFAM=7	SVTYPE=BND;POS=52651389;STRANDS=+-:75;CIPOS=-10,30;CIEND=-4,6;CIPOS95=0,0;CIEND95=0,0;MATEID=170779_1;EVENT=170779;SECONDARY;SU=75;PE=44;SR=31;ALG=PROD;AF=0.0004163;NSAMP=7;MSQ=256.7;AN=16816;AC=7;NS=8429;AC_Hom=0;AC_Het=7;AC_Hemi=0;MAF=0.000415233;HWE=1;NFAM=7
20	52650387	52650845	20	52651167	52651419	305989	319.72	-	-	BND	LOW	305989_1	N	[20:52651390[N	305989_2	N	[20:52650836[N	SVTYPE=BND;POS=52650836;STRANDS=--:23;IMPRECISE;CIPOS=-448,10;CIEND=-222,30;CIPOS95=-93,10;CIEND95=-63,30;MATEID=305989_2;EVENT=305989;SU=23;PE=23;SR=0;ALG=PROD;AF=0.0002379;NSAMP=4;MSQ=79.93;AN=16816;AC=4;NS=8429;AC_Hom=0;AC_Het=4;AC_Hemi=0;MAF=0.000237276;HWE=1;NFAM=4	SVTYPE=BND;POS=52651390;STRANDS=--:23;IMPRECISE;CIPOS=-222,30;CIEND=-448,10;CIPOS95=-63,30;CIEND95=-93,10;MATEID=305989_1;EVENT=305989;SECONDARY;SU=23;PE=23;SR=0;ALG=PROD;AF=0.0002379;NSAMP=4;MSQ=79.93;AN=16816;AC=4;NS=8429;AC_Hom=0;AC_Het=4;AC_Hemi=0;MAF=0.000237276;HWE=1;NFAM=4
20	52650955	52651008	20	52651354	52651410	305990	870.64	+	+	BND	LOW	305990_1	N	N]20:52651382]	305990_2	N	N]20:52650981]	SVTYPE=BND;POS=52650981;STRANDS=++:67;CIPOS=-26,27;CIEND=-28,28;CIPOS95=0,0;CIEND95=0,0;MATEID=305990_2;EVENT=305990;SU=67;PE=35;SR=32;ALG=PROD;AF=0.0003568;NSAMP=6;MSQ=145.11;AN=16816;AC=6;NS=8429;AC_Hom=0;AC_Het=6;AC_Hemi=0;MAF=0.000355914;HWE=1;NFAM=6	SVTYPE=BND;POS=52651382;STRANDS=++:67;CIPOS=-28,28;CIEND=-26,27;CIPOS95=0,0;CIEND95=0,0;MATEID=305990_1;EVENT=305990;SECONDARY;SU=67;PE=35;SR=32;ALG=PROD;AF=0.0003568;NSAMP=6;MSQ=145.11;AN=16816;AC=6;NS=8429;AC_Hom=0;AC_Het=6;AC_Hemi=0;MAF=0.000355914;HWE=1;NFAM=6
20	52698478	52698496	20	52705308	52705325	305992	422.31	+	+	BND	PASS	305992_1	N	N]20:52705315]	305992_2	N	N]20:52698486]	SVTYPE=BND;POS=52698486;STRANDS=++:26;CIPOS=-8,10;CIEND=-7,10;CIPOS95=0,0;CIEND95=0,0;MATEID=305992_2;EVENT=305992;SU=26;PE=18;SR=8;ALG=PROD;AF=5.94e-05;NSAMP=1;MSQ=422.31;AN=16834;AC=1;NS=8438;AC_Hom=0;AC_Het=1;AC_Hemi=0;MAF=5.92557e-05;HWE=1;NFAM=1	SVTYPE=BND;POS=52705315;STRANDS=++:26;CIPOS=-7,10;CIEND=-8,10;CIPOS95=0,0;CIEND95=0,0;MATEID=305992_1;EVENT=305992;SECONDARY;SU=26;PE=18;SR=8;ALG=PROD;AF=5.94e-05;NSAMP=1;MSQ=422.31;AN=16834;AC=1;NS=8438;AC_Hom=0;AC_Het=1;AC_Hemi=0;MAF=5.92557e-05;HWE=1;NFAM=1
20	52698490	52698498	20	52705165	52705170	305991	353.49	-	-	BND	PASS	305991_1	N	[20:52705170[N	305991_2	N	[20:52698495[N	SVTYPE=BND;POS=52698495;STRANDS=--:21;CIPOS=-4,4;CIEND=-4,1;CIPOS95=0,0;CIEND95=0,0;MATEID=305991_2;EVENT=305991;SU=21;PE=13;SR=8;ALG=PROD;AF=5.94e-05;NSAMP=1;MSQ=353.49;AN=16834;AC=1;NS=8438;AC_Hom=0;AC_Het=1;AC_Hemi=0;MAF=5.92557e-05;HWE=1;NFAM=1	SVTYPE=BND;POS=52705170;STRANDS=--:21;CIPOS=-4,1;CIEND=-4,4;CIPOS95=0,0;CIEND95=0,0;MATEID=305991_1;EVENT=305991;SECONDARY;SU=21;PE=13;SR=8;ALG=PROD;AF=5.94e-05;NSAMP=1;MSQ=353.49;AN=16834;AC=1;NS=8438;AC_Hom=0;AC_Het=1;AC_Hemi=0;MAF=5.92557e-05;HWE=1;NFAM=1
20	52699816	52699816	20	52699910	52699910	170780	59707.6	+	-	BND	LOW	170780_1	N	N[20:52699911[	170780_2	N	]20:52699816]N	SVTYPE=BND;POS=52699816;STRANDS=+-:2494;CIPOS=0,0;CIEND=0,0;CIPOS95=0,0;CIEND95=0,0;MATEID=170780_2;EVENT=170780;SU=2494;PE=3;SR=2491;ALG=PROD;AF=0.01533;NSAMP=253;MSQ=234.54;AN=16834;AC=258;NS=8438;AC_Hom=10;AC_Het=249;AC_Hemi=0;MAF=0.0153472;HWE=0.0481152;NFAM=192	SVTYPE=BND;POS=52699911;STRANDS=+-:2494;CIPOS=0,0;CIEND=0,0;CIPOS95=0,0;CIEND95=0,0;MATEID=170780_1;EVENT=170780;SECONDARY;SU=2494;PE=3;SR=2491;ALG=PROD;AF=0.01533;NSAMP=253;MSQ=234.54;AN=16834;AC=258;NS=8438;AC_Hom=10;AC_Het=249;AC_Hemi=0;MAF=0.0153472;HWE=0.0481152;NFAM=192
20	52725016	52725223	21	33955474	33955717	37316	119984.0	-	-	BND	LOW	37316_1	N	[21:33955678[N	37316_2	N	[20:52725220[N	SVTYPE=BND;POS=52725220;STRANDS=--:1239;IMPRECISE;CIPOS=-203,4;CIEND=-203,40;CIPOS95=-6,4;CIEND95=-6,6;MATEID=37316_2;EVENT=37316;SU=1239;PE=1239;SR=0;ALG=PROD;AF=0.1357;NSAMP=2284;MSQ=52.13;AN=16834;AC=2284;NS=8438;AC_Hom=0;AC_Het=2289;AC_Hemi=0;MAF=0.135636;HWE=0;NFAM=2051	SVTYPE=BND;POS=33955678;STRANDS=--:1239;IMPRECISE;CIPOS=-203,40;CIEND=-203,4;CIPOS95=-6,6;CIEND95=-6,4;MATEID=37316_1;EVENT=37316;SECONDARY;SU=1239;PE=1239;SR=0;ALG=PROD;AF=0.1357;NSAMP=2284;MSQ=52.13;AN=16834;AC=2284;NS=8438;AC_Hom=0;AC_Het=2289;AC_Hemi=0;MAF=0.135636;HWE=0;NFAM=2051
20	52725236	52725338	21	33955903	33956052	37287	78728.9	+	+	BND	LOW	37287_1	N	N]21:33955907]	37287_2	N	N]20:52725238]	SVTYPE=BND;POS=52725238;STRANDS=++:2580;IMPRECISE;CIPOS=-2,100;CIEND=-4,145;CIPOS95=0,0;CIEND95=-4,5;MATEID=37287_2;EVENT=37287;SU=2580;PE=2580;SR=0;ALG=PROD;AF=0.09303;NSAMP=1562;MSQ=49.86;AN=16834;AC=1566;NS=8438;AC_Hom=8;AC_Het=1561;AC_Hemi=0;MAF=0.0929723;HWE=6.71234e-29;NFAM=1421	SVTYPE=BND;POS=33955907;STRANDS=++:2580;IMPRECISE;CIPOS=-4,145;CIEND=-2,100;CIPOS95=-4,5;CIEND95=0,0;MATEID=37287_1;EVENT=37287;SECONDARY;SU=2580;PE=2580;SR=0;ALG=PROD;AF=0.09303;NSAMP=1562;MSQ=49.86;AN=16834;AC=1566;NS=8438;AC_Hom=8;AC_Het=1561;AC_Hemi=0;MAF=0.0929723;HWE=6.71234e-29;NFAM=1421
20	52747300	52747319	20	52754967	52754973	170781	335.71	+	-	DEL	PASS	170781	N	<DEL>	.	.	.	SVTYPE=DEL;POS=52747309;SVLEN=-7662;END=52754971;STRANDS=+-:14;CIPOS=-9,10;CIEND=-4,2;CIPOS95=0,0;CIEND95=0,0;SU=14;PE=4;SR=10;ALG=PROD;AF=5.94e-05;NSAMP=1;MSQ=335.71;AN=16834;AC=1;NS=8438;AC_Hom=0;AC_Het=1;AC_Hemi=0;MAF=5.92557e-05;HWE=1;NFAM=1	.
20	52775743	52775950	20	52780500	52780797	273110	120.98	-	+	DUP	PASS	273110	N	<DUP>	.	.	.	SVTYPE=DUP;POS=52775940;SVLEN=4570;END=52780510;STRANDS=-+:12;IMPRECISE;CIPOS=-197,10;CIEND=-10,287;CIPOS95=-69,2;CIEND95=-2,79;SU=12;PE=12;SR=0;ALG=PROD;AF=5.94e-05;NSAMP=1;MSQ=119.33;AN=16834;AC=1;NS=8438;AC_Hom=0;AC_Het=1;AC_Hemi=0;MAF=5.92557e-05;HWE=1;NFAM=1	.
20	52842852	52842939	20	52843091	52843178	170782	2445.45	+	-	DEL	PASS	170782	N	<DEL>	.	.	.	SVTYPE=DEL;POS=52842896;SVLEN=-239;END=52843135;STRANDS=+-:61;CIPOS=-44,43;CIEND=-44,43;CIPOS95=0,0;CIEND95=0,0;SU=61;PE=3;SR=58;ALG=PROD;AF=0.0005346;NSAMP=9;MSQ=271.33;AN=16834;AC=9;NS=8438;AC_Hom=0;AC_Het=9;AC_Hemi=0;MAF=0.000533302;HWE=1;NFAM=9	.
20	52847334	52847684	20	52850067	52850410	170783	1132.1	+	-	DEL	PASS	170783	N	<DEL>	.	.	.	SVTYPE=DEL;POS=52847363;SVLEN=-3037;END=52850400;STRANDS=+-:33;IMPRECISE;CIPOS=-29,321;CIEND=-333,10;CIPOS95=-29,45;CIEND95=-67,10;SU=33;PE=33;SR=0;ALG=PROD;AF=0.000297;NSAMP=5;MSQ=226.42;AN=16834;AC=5;NS=8438;AC_Hom=0;AC_Het=5;AC_Hemi=0;MAF=0.000296279;HWE=1;NFAM=4	.
20	52866191	52866280	20	52867221	52867342	170784	134857.0	+	-	MEI	PASS	170784	N	<DEL:ME:Other|Other|SVA_E>	.	.	.	SVTYPE=MEI;POS=52866199;SVLEN=-1142;END=52867341;STRANDS=+-:2627;IMPRECISE;CIPOS=-8,81;CIEND=-120,1;CIPOS95=0,0;CIEND95=-1,1;SU=2627;PE=2627;SR=0;ALG=PROD;AF=0.03445;NSAMP=580;MSQ=232.51;AN=16834;AC=580;NS=8438;AC_Hom=0;AC_Het=580;AC_Hemi=0;MAF=0.0343683;HWE=5.27347e-05;NFAM=539	.
20	52867107	52867230	22	43377069	43377358	37379	186.01	-	-	BND	LOW	37379_1	N	[22:43377342[N	37379_2	N	[20:52867201[N	SVTYPE=BND;POS=52867201;STRANDS=--:19;IMPRECISE;CIPOS=-93,30;CIEND=-272,17;CIPOS95=-15,15;CIEND95=-86,17;MATEID=37379_2;EVENT=37379;SU=19;PE=19;SR=0;ALG=PROD;AF=0.000297;NSAMP=5;MSQ=36.81;AN=16834;AC=5;NS=8438;AC_Hom=0;AC_Het=5;AC_Hemi=0;MAF=0.000296279;HWE=1;NFAM=5	SVTYPE=BND;POS=43377342;STRANDS=--:19;IMPRECISE;CIPOS=-272,17;CIEND=-93,30;CIPOS95=-86,17;CIEND95=-15,15;MATEID=37379_1;EVENT=37379;SECONDARY;SU=19;PE=19;SR=0;ALG=PROD;AF=0.000297;NSAMP=5;MSQ=36.81;AN=16834;AC=5;NS=8438;AC_Hom=0;AC_Het=5;AC_Hemi=0;MAF=0.000296279;HWE=1;NFAM=5
20	52912622	52912703	20	52912706	52912866	170785	200.81	+	-	BND	LOW	170785_1	N	N[20:52912857[	170785_2	N	]20:52912630]N	SVTYPE=BND;POS=52912630;STRANDS=+-:4;IMPRECISE;CIPOS=-8,73;CIEND=-150,10;CIPOS95=-2,49;CIEND95=-51,3;MATEID=170785_2;EVENT=170785;SU=4;PE=4;SR=0;ALG=PROD;AF=0.000594;NSAMP=10;MSQ=12.48;AN=16834;AC=10;NS=8438;AC_Hom=0;AC_Het=11;AC_Hemi=0;MAF=0.000651813;HWE=1;NFAM=10	SVTYPE=BND;POS=52912857;STRANDS=+-:4;IMPRECISE;CIPOS=-150,10;CIEND=-8,73;CIPOS95=-51,3;CIEND95=-2,49;MATEID=170785_1;EVENT=170785;SECONDARY;SU=4;PE=4;SR=0;ALG=PROD;AF=0.000594;NSAMP=10;MSQ=12.48;AN=16834;AC=10;NS=8438;AC_Hom=0;AC_Het=11;AC_Hemi=0;MAF=0.000651813;HWE=1;NFAM=10
20	52959748	52959767	20	52962877	52962884	170786	431.58	+	-	DEL	PASS	170786	N	<DEL>	.	.	.	SVTYPE=DEL;POS=52959757;SVLEN=-3125;END=52962882;STRANDS=+-:21;CIPOS=-9,10;CIEND=-5,2;CIPOS95=0,0;CIEND95=0,0;SU=21;PE=13;SR=8;ALG=PROD;AF=5.94e-05;NSAMP=1;MSQ=431.58;AN=16834;AC=1;NS=8438;AC_Hom=0;AC_Het=1;AC_Hemi=0;MAF=5.92557e-05;HWE=1;NFAM=1	.
20	52967643	52967703	20	52967734	52967794	170787	1546.94	+	-	BND	PASS	170787_1	N	N[20:52967765[	170787_2	N	]20:52967673]N	SVTYPE=BND;POS=52967673;STRANDS=+-:41;CIPOS=-30,30;CIEND=-30,30;CIPOS95=0,0;CIEND95=0,0;MATEID=170787_2;EVENT=170787;SU=41;PE=0;SR=41;ALG=PROD;AF=0.0003564;NSAMP=6;MSQ=257.81;AN=16834;AC=6;NS=8438;AC_Hom=0;AC_Het=6;AC_Hemi=0;MAF=0.000355534;HWE=1;NFAM=6	SVTYPE=BND;POS=52967765;STRANDS=+-:41;CIPOS=-30,30;CIEND=-30,30;CIPOS95=0,0;CIEND95=0,0;MATEID=170787_1;EVENT=170787;SECONDARY;SU=41;PE=0;SR=41;ALG=PROD;AF=0.0003564;NSAMP=6;MSQ=257.81;AN=16834;AC=6;NS=8438;AC_Hom=0;AC_Het=6;AC_Hemi=0;MAF=0.000355534;HWE=1;NFAM=6
20	52978495	52978505	20	52978772	52978789	170788	1284.46	+	-	BND	LOW	170788_1	N	N[20:52978782[	170788_2	N	]20:52978499]N	SVTYPE=BND;POS=52978499;STRANDS=+-:26;IMPRECISE;CIPOS=-4,6;CIEND=-9,8;CIPOS95=-2,2;CIEND95=0,0;MATEID=170788_2;EVENT=170788;SU=26;PE=0;SR=26;ALG=PROD;AF=0.003445;NSAMP=58;MSQ=20.78;AN=16834;AC=58;NS=8438;AC_Hom=0;AC_Het=58;AC_Hemi=0;MAF=0.00343683;HWE=1;NFAM=58	SVTYPE=BND;POS=52978782;STRANDS=+-:26;IMPRECISE;CIPOS=-9,8;CIEND=-4,6;CIPOS95=0,0;CIEND95=-2,2;MATEID=170788_1;EVENT=170788;SECONDARY;SU=26;PE=0;SR=26;ALG=PROD;AF=0.003445;NSAMP=58;MSQ=20.78;AN=16834;AC=58;NS=8438;AC_Hom=0;AC_Het=58;AC_Hemi=0;MAF=0.00343683;HWE=1;NFAM=58
20	52994116	52994119	20	52998602	52998614	170789	887.27	+	-	DEL	PASS	170789	N	<DEL>	.	.	.	SVTYPE=DEL;POS=52994118;SVLEN=-4490;END=52998608;STRANDS=+-:35;CIPOS=-2,1;CIEND=-6,6;CIPOS95=0,0;CIEND95=0,0;SU=35;PE=23;SR=12;ALG=PROD;AF=5.94e-05;NSAMP=1;MSQ=887.27;AN=16834;AC=1;NS=8438;AC_Hom=0;AC_Het=1;AC_Hemi=0;MAF=5.92557e-05;HWE=1;NFAM=1	.
20	53032303	53032313	20	53038411	53038431	170790	698.49	+	-	DEL	PASS	170790	N	<DEL>	.	.	.	SVTYPE=DEL;POS=53032308;SVLEN=-6113;END=53038421;STRANDS=+-:26;IMPRECISE;CIPOS=-5,5;CIEND=-10,10;CIPOS95=-1,0;CIEND95=0,0;SU=26;PE=21;SR=5;ALG=PROD;AF=5.94e-05;NSAMP=1;MSQ=698.47;AN=16834;AC=1;NS=8438;AC_Hom=0;AC_Het=1;AC_Hemi=0;MAF=5.92557e-05;HWE=1;NFAM=1	.
20	53044159	53044177	20	53048069	53048074	170791	449.49	+	-	DEL	PASS	170791	N	<DEL>	.	.	.	SVTYPE=DEL;POS=53044167;SVLEN=-3906;END=53048073;STRANDS=+-:22;CIPOS=-8,10;CIEND=-4,1;CIPOS95=0,0;CIEND95=0,0;SU=22;PE=14;SR=8;ALG=PROD;AF=5.94e-05;NSAMP=1;MSQ=449.49;AN=16834;AC=1;NS=8438;AC_Hom=0;AC_Het=1;AC_Hemi=0;MAF=5.92557e-05;HWE=1;NFAM=1	.
20	53113378	53113393	20	53113490	53113497	170792	170.78	+	-	BND	LOW	170792_1	N	N[20:53113495[	170792_2	N	]20:53113386]N	SVTYPE=BND;POS=53113386;STRANDS=+-:9;CIPOS=-8,7;CIEND=-4,3;CIPOS95=0,0;CIEND95=0,0;MATEID=170792_2;EVENT=170792;SU=9;PE=0;SR=9;ALG=PROD;AF=5.94e-05;NSAMP=1;MSQ=170.76;AN=16834;AC=1;NS=8438;AC_Hom=0;AC_Het=1;AC_Hemi=0;MAF=5.92557e-05;HWE=1;NFAM=1	SVTYPE=BND;POS=53113495;STRANDS=+-:9;CIPOS=-4,3;CIEND=-8,7;CIPOS95=0,0;CIEND95=0,0;MATEID=170792_1;EVENT=170792;SECONDARY;SU=9;PE=0;SR=9;ALG=PROD;AF=5.94e-05;NSAMP=1;MSQ=170.76;AN=16834;AC=1;NS=8438;AC_Hom=0;AC_Het=1;AC_Hemi=0;MAF=5.92557e-05;HWE=1;NFAM=1
20	53144785	53144790	20	53752339	53752345	273111	220.38	-	+	DUP	PASS	273111	N	<DUP>	.	.	.	SVTYPE=DUP;POS=53144789;SVLEN=607553;END=53752342;STRANDS=-+:21;CIPOS=-4,1;CIEND=-3,3;CIPOS95=0,0;CIEND95=0,0;SU=21;PE=12;SR=9;ALG=PROD;AF=0.0001188;NSAMP=1;MSQ=219.96;AN=16834;AC=2;NS=8438;AC_Hom=2;AC_Het=0;AC_Hemi=0;MAF=0.000118511;HWE=5.92593e-05;NFAM=1	.
20	53209640	53209694	20	53209802	53209853	170793	369.13	+	-	DEL	PASS	170793	N	<DEL>	.	.	.	SVTYPE=DEL;POS=53209668;SVLEN=-160;END=53209828;STRANDS=+-:14;CIPOS=-28,26;CIEND=-26,25;CIPOS95=0,0;CIEND95=0,0;SU=14;PE=0;SR=14;ALG=PROD;AF=0.0001782;NSAMP=3;MSQ=122.84;AN=16834;AC=3;NS=8438;AC_Hom=0;AC_Het=3;AC_Hemi=0;MAF=0.000177767;HWE=1;NFAM=3	.
20	53261439	53261440	20	53261505	53261506	170794	39589.7	+	-	BND	LOW	170794_1	N	N[20:53261506[	170794_2	N	]20:53261440]N	SVTYPE=BND;POS=53261440;STRANDS=+-:815;CIPOS=-1,0;CIEND=0,1;CIPOS95=0,0;CIEND95=0,0;MATEID=170794_2;EVENT=170794;SU=815;PE=1;SR=814;ALG=PROD;AF=0.01735;NSAMP=284;MSQ=139.16;AN=16834;AC=292;NS=8438;AC_Hom=16;AC_Het=277;AC_Hemi=0;MAF=0.0173619;HWE=0.00382963;NFAM=247	SVTYPE=BND;POS=53261506;STRANDS=+-:815;CIPOS=0,1;CIEND=-1,0;CIPOS95=0,0;CIEND95=0,0;MATEID=170794_1;EVENT=170794;SECONDARY;SU=815;PE=1;SR=814;ALG=PROD;AF=0.01735;NSAMP=284;MSQ=139.16;AN=16834;AC=292;NS=8438;AC_Hom=16;AC_Het=277;AC_Hemi=0;MAF=0.0173619;HWE=0.00382963;NFAM=247
20	53273430	53273694	20	53276615	53276748	170795	4369.24	+	-	BND	LOW	170795_1	N	N[20:53276737[	170795_2	N	]20:53273470]N	SVTYPE=BND;POS=53273470;STRANDS=+-:221;IMPRECISE;CIPOS=-40,224;CIEND=-121,12;CIPOS95=-2,2;CIEND95=-3,3;MATEID=170795_2;EVENT=170795;SU=221;PE=221;SR=0;ALG=PROD;AF=0.001544;NSAMP=26;MSQ=168.05;AN=16834;AC=26;NS=8438;AC_Hom=0;AC_Het=26;AC_Hemi=0;MAF=0.00154065;HWE=1;NFAM=25	SVTYPE=BND;POS=53276737;STRANDS=+-:221;IMPRECISE;CIPOS=-121,12;CIEND=-40,224;CIPOS95=-3,3;CIEND95=-2,2;MATEID=170795_1;EVENT=170795;SECONDARY;SU=221;PE=221;SR=0;ALG=PROD;AF=0.001544;NSAMP=26;MSQ=168.05;AN=16834;AC=26;NS=8438;AC_Hom=0;AC_Het=26;AC_Hemi=0;MAF=0.00154065;HWE=1;NFAM=25
20	53292665	53292665	20	53292965	53292965	170796	5.89104e+06	+	-	MEI	PASS	170796	N	<DEL:ME:SINE|Alu|AluYa5>	.	.	.	SVTYPE=MEI;POS=53292665;SVLEN=-300;END=53292965;STRANDS=+-:126609;CIPOS=0,0;CIEND=0,0;CIPOS95=0,0;CIEND95=0,0;SU=126609;PE=27251;SR=99358;ALG=PROD;AF=0.659;NSAMP=7070;MSQ=831.26;AN=16834;AC=11093;NS=8438;AC_Hom=8064;AC_Het=3055;AC_Hemi=0;MAF=0.341135;HWE=0;NFAM=6106	.
20	53307347	53307407	X	151692670	151692729	37622	1921.5	-	+	BND	LOW	37622_1	N	]X:151692699]N	37622_2	N	N[20:53307378[	SVTYPE=BND;POS=53307378;STRANDS=-+:6;CIPOS=-30,30;CIEND=-29,30;CIPOS95=0,0;CIEND95=0,0;MATEID=37622_2;EVENT=37622;SU=6;PE=1;SR=5;ALG=PROD;AF=0.004336;NSAMP=73;MSQ=25.57;AN=16834;AC=73;NS=8438;AC_Hom=0;AC_Het=73;AC_Hemi=0;MAF=0.00432567;HWE=1;NFAM=72	SVTYPE=BND;POS=151692699;STRANDS=-+:6;CIPOS=-29,30;CIEND=-30,30;CIPOS95=0,0;CIEND95=0,0;MATEID=37622_1;EVENT=37622;SECONDARY;SU=6;PE=1;SR=5;ALG=PROD;AF=0.004336;NSAMP=73;MSQ=25.57;AN=16834;AC=73;NS=8438;AC_Hom=0;AC_Het=73;AC_Hemi=0;MAF=0.00432567;HWE=1;NFAM=72
20	53325258	53325840	20	53326249	53326625	170798	3413.18	+	-	BND	PASS	170798_1	N	N[20:53326616[	170798_2	N	]20:53325268]N	SVTYPE=BND;POS=53325268;STRANDS=+-:4;IMPRECISE;CIPOS=-10,572;CIEND=-366,10;CIPOS95=0,197;CIEND95=-142,1;MATEID=170798_2;EVENT=170798;SU=4;PE=4;SR=0;ALG=PROD;AF=0.0006534;NSAMP=11;MSQ=310.29;AN=16834;AC=11;NS=8438;AC_Hom=0;AC_Het=11;AC_Hemi=0;MAF=0.000651813;HWE=1;NFAM=11	SVTYPE=BND;POS=53326616;STRANDS=+-:4;IMPRECISE;CIPOS=-366,10;CIEND=-10,572;CIPOS95=-142,1;CIEND95=0,197;MATEID=170798_1;EVENT=170798;SECONDARY;SU=4;PE=4;SR=0;ALG=PROD;AF=0.0006534;NSAMP=11;MSQ=310.29;AN=16834;AC=11;NS=8438;AC_Hom=0;AC_Het=11;AC_Hemi=0;MAF=0.000651813;HWE=1;NFAM=11
20	53325266	53325271	20	53325782	53325789	170797	4225.81	+	-	BND	PASS	170797_1	N	N[20:53325787[	170797_2	N	]20:53325269]N	SVTYPE=BND;POS=53325269;STRANDS=+-:159;CIPOS=-3,2;CIEND=-4,3;CIPOS95=0,0;CIEND95=0,0;MATEID=170797_2;EVENT=170797;SU=159;PE=72;SR=87;ALG=PROD;AF=0.0006534;NSAMP=11;MSQ=384.16;AN=16834;AC=11;NS=8438;AC_Hom=0;AC_Het=11;AC_Hemi=0;MAF=0.000651813;HWE=1;NFAM=11	SVTYPE=BND;POS=53325787;STRANDS=+-:159;CIPOS=-4,3;CIEND=-3,2;CIPOS95=0,0;CIEND95=0,0;MATEID=170797_1;EVENT=170797;SECONDARY;SU=159;PE=72;SR=87;ALG=PROD;AF=0.0006534;NSAMP=11;MSQ=384.16;AN=16834;AC=11;NS=8438;AC_Hom=0;AC_Het=11;AC_Hemi=0;MAF=0.000651813;HWE=1;NFAM=11
20	53326003	53326010	20	53326611	53326617	170799	4108.9	+	-	BND	PASS	170799_1	N	N[20:53326616[	170799_2	N	]20:53326006]N	SVTYPE=BND;POS=53326006;STRANDS=+-:180;CIPOS=-3,4;CIEND=-4,2;CIPOS95=0,0;CIEND95=0,0;MATEID=170799_2;EVENT=170799;SU=180;PE=93;SR=87;ALG=PROD;AF=0.0006534;NSAMP=11;MSQ=373.54;AN=16834;AC=11;NS=8438;AC_Hom=0;AC_Het=11;AC_Hemi=0;MAF=0.000651813;HWE=1;NFAM=11	SVTYPE=BND;POS=53326616;STRANDS=+-:180;CIPOS=-4,2;CIEND=-3,4;CIPOS95=0,0;CIEND95=0,0;MATEID=170799_1;EVENT=170799;SECONDARY;SU=180;PE=93;SR=87;ALG=PROD;AF=0.0006534;NSAMP=11;MSQ=373.54;AN=16834;AC=11;NS=8438;AC_Hom=0;AC_Het=11;AC_Hemi=0;MAF=0.000651813;HWE=1;NFAM=11
20	53346025	53346085	20	53346076	53346136	170800	503.5	+	-	BND	LOW	170800_1	N	N[20:53346107[	170800_2	N	]20:53346055]N	SVTYPE=BND;POS=53346055;STRANDS=+-:15;CIPOS=-30,30;CIEND=-30,30;CIPOS95=0,0;CIEND95=0,0;MATEID=170800_2;EVENT=170800;SU=15;PE=0;SR=15;ALG=PROD;AF=0.000297;NSAMP=5;MSQ=100.64;AN=16834;AC=5;NS=8438;AC_Hom=0;AC_Het=5;AC_Hemi=0;MAF=0.000296279;HWE=1;NFAM=4	SVTYPE=BND;POS=53346107;STRANDS=+-:15;CIPOS=-30,30;CIEND=-30,30;CIPOS95=0,0;CIEND95=0,0;MATEID=170800_1;EVENT=170800;SECONDARY;SU=15;PE=0;SR=15;ALG=PROD;AF=0.000297;NSAMP=5;MSQ=100.64;AN=16834;AC=5;NS=8438;AC_Hom=0;AC_Het=5;AC_Hemi=0;MAF=0.000296279;HWE=1;NFAM=4
20	53350277	53350289	20	53351989	53352009	170801	350.67	+	-	DEL	PASS	170801	N	<DEL>	.	.	.	SVTYPE=DEL;POS=53350282;SVLEN=-1717;END=53351999;STRANDS=+-:16;CIPOS=-5,7;CIEND=-10,10;CIPOS95=0,0;CIEND95=0,0;SU=16;PE=12;SR=4;ALG=PROD;AF=5.94e-05;NSAMP=1;MSQ=350.67;AN=16834;AC=1;NS=8438;AC_Hom=0;AC_Het=1;AC_Hemi=0;MAF=5.92557e-05;HWE=1;NFAM=1	.
20	53371450	53371781	20	53402940	53403424	273112	24.11	-	+	BND	LOW	273112_1	N	]20:53402950]N	273112_2	N	N[20:53371772[	SVTYPE=BND;POS=53371772;STRANDS=-+:4;IMPRECISE;CIPOS=-321,10;CIEND=-10,474;CIPOS95=-135,2;CIEND95=-1,156;MATEID=273112_2;EVENT=273112;SU=4;PE=4;SR=0;ALG=PROD;AF=5.94e-05;NSAMP=1;MSQ=23.49;AN=16834;AC=1;NS=8438;AC_Hom=0;AC_Het=1;AC_Hemi=0;MAF=5.92557e-05;HWE=1;NFAM=1	SVTYPE=BND;POS=53402950;STRANDS=-+:4;IMPRECISE;CIPOS=-10,474;CIEND=-321,10;CIPOS95=-1,156;CIEND95=-135,2;MATEID=273112_1;EVENT=273112;SECONDARY;SU=4;PE=4;SR=0;ALG=PROD;AF=5.94e-05;NSAMP=1;MSQ=23.49;AN=16834;AC=1;NS=8438;AC_Hom=0;AC_Het=1;AC_Hemi=0;MAF=5.92557e-05;HWE=1;NFAM=1
20	53372776	53373228	20	53519128	53519440	170802	102.73	+	-	BND	LOW	170802_1	N	N[20:53519431[	170802_2	N	]20:53372786]N	SVTYPE=BND;POS=53372786;STRANDS=+-:5;IMPRECISE;CIPOS=-10,442;CIEND=-302,10;CIPOS95=-1,153;CIEND95=-127,1;MATEID=170802_2;EVENT=170802;SU=5;PE=5;SR=0;ALG=PROD;AF=5.94e-05;NSAMP=1;MSQ=101.82;AN=16834;AC=1;NS=8438;AC_Hom=0;AC_Het=1;AC_Hemi=0;MAF=5.92557e-05;HWE=1;NFAM=1	SVTYPE=BND;POS=53519431;STRANDS=+-:5;IMPRECISE;CIPOS=-302,10;CIEND=-10,442;CIPOS95=-127,1;CIEND95=-1,153;MATEID=170802_1;EVENT=170802;SECONDARY;SU=5;PE=5;SR=0;ALG=PROD;AF=5.94e-05;NSAMP=1;MSQ=101.82;AN=16834;AC=1;NS=8438;AC_Hom=0;AC_Het=1;AC_Hemi=0;MAF=5.92557e-05;HWE=1;NFAM=1
20	53385313	53385316	20	53387409	53387429	170803	521.57	+	-	DEL	PASS	170803	N	<DEL>	.	.	.	SVTYPE=DEL;POS=53385315;SVLEN=-2104;END=53387419;STRANDS=+-:24;CIPOS=-2,1;CIEND=-10,10;CIPOS95=0,0;CIEND95=0,0;SU=24;PE=11;SR=13;ALG=PROD;AF=5.94e-05;NSAMP=1;MSQ=521.57;AN=16834;AC=1;NS=8438;AC_Hom=0;AC_Het=1;AC_Hemi=0;MAF=5.92557e-05;HWE=1;NFAM=1	.
20	53392028	53392087	X	11953161	11953219	37477	92.83	-	-	BND	LOW	37477_1	N	[X:11953192[N	37477_2	N	[20:53392059[N	SVTYPE=BND;POS=53392059;STRANDS=--:6;IMPRECISE;CIPOS=-30,29;CIEND=-30,28;CIPOS95=-1,1;CIEND95=-1,1;MATEID=37477_2;EVENT=37477;SU=6;PE=4;SR=2;ALG=PROD;AF=5.94e-05;NSAMP=1;MSQ=92.8;AN=16834;AC=1;NS=8438;AC_Hom=0;AC_Het=1;AC_Hemi=0;MAF=5.92557e-05;HWE=1;NFAM=1	SVTYPE=BND;POS=11953192;STRANDS=--:6;IMPRECISE;CIPOS=-30,28;CIEND=-30,29;CIPOS95=-1,1;CIEND95=-1,1;MATEID=37477_1;EVENT=37477;SECONDARY;SU=6;PE=4;SR=2;ALG=PROD;AF=5.94e-05;NSAMP=1;MSQ=92.8;AN=16834;AC=1;NS=8438;AC_Hom=0;AC_Het=1;AC_Hemi=0;MAF=5.92557e-05;HWE=1;NFAM=1
20	53405512	53405573	20	53420099	53420136	170804	14017.3	+	-	DEL	PASS	170804	N	<DEL>	.	.	.	SVTYPE=DEL;POS=53405524;SVLEN=-14601;END=53420125;STRANDS=+-:565;IMPRECISE;CIPOS=-12,49;CIEND=-26,11;CIPOS95=-5,5;CIEND95=-1,1;SU=565;PE=564;SR=1;ALG=PROD;AF=0.002554;NSAMP=43;MSQ=325.98;AN=16834;AC=43;NS=8438;AC_Hom=0;AC_Het=43;AC_Hemi=0;MAF=0.002548;HWE=1;NFAM=43	.
20	53416798	53416845	20	53424381	53424440	170805	704.23	+	-	DEL	PASS	170805	N	<DEL>	.	.	.	SVTYPE=DEL;POS=53416822;SVLEN=-7589;END=53424411;STRANDS=+-:33;CIPOS=-24,23;CIEND=-30,29;CIPOS95=0,0;CIEND95=0,0;SU=33;PE=18;SR=15;ALG=PROD;AF=0.0001188;NSAMP=2;MSQ=352.12;AN=16834;AC=2;NS=8438;AC_Hom=0;AC_Het=2;AC_Hemi=0;MAF=0.000118511;HWE=1;NFAM=2	.
20	53417571	53417615	20	53417633	53417693	170806	899.32	+	-	BND	PASS	170806_1	N	N[20:53417664[	170806_2	N	]20:53417594]N	SVTYPE=BND;POS=53417594;STRANDS=+-:35;CIPOS=-23,21;CIEND=-30,30;CIPOS95=0,0;CIEND95=0,0;MATEID=170806_2;EVENT=170806;SU=35;PE=0;SR=35;ALG=PROD;AF=0.0001782;NSAMP=3;MSQ=299.74;AN=16834;AC=3;NS=8438;AC_Hom=0;AC_Het=3;AC_Hemi=0;MAF=0.000177767;HWE=1;NFAM=3	SVTYPE=BND;POS=53417664;STRANDS=+-:35;CIPOS=-30,30;CIEND=-23,21;CIPOS95=0,0;CIEND95=0,0;MATEID=170806_1;EVENT=170806;SECONDARY;SU=35;PE=0;SR=35;ALG=PROD;AF=0.0001782;NSAMP=3;MSQ=299.74;AN=16834;AC=3;NS=8438;AC_Hom=0;AC_Het=3;AC_Hemi=0;MAF=0.000177767;HWE=1;NFAM=3
20	53436645	53436662	20	53436774	53436791	170807	127862.0	+	-	BND	LOW	170807_1	N	N[20:53436784[	170807_2	N	]20:53436654]N	SVTYPE=BND;POS=53436654;STRANDS=+-:4;CIPOS=-9,8;CIEND=-9,8;CIPOS95=0,0;CIEND95=0,0;MATEID=170807_2;EVENT=170807;SU=4;PE=0;SR=4;ALG=PROD;AF=0.2103;NSAMP=3498;MSQ=35.99;AN=16808;AC=3534;NS=8424;AC_Hom=72;AC_Het=3470;AC_Hemi=0;MAF=0.210233;HWE=0;NFAM=3209	SVTYPE=BND;POS=53436784;STRANDS=+-:4;CIPOS=-9,8;CIEND=-9,8;CIPOS95=0,0;CIEND95=0,0;MATEID=170807_1;EVENT=170807;SECONDARY;SU=4;PE=0;SR=4;ALG=PROD;AF=0.2103;NSAMP=3498;MSQ=35.99;AN=16808;AC=3534;NS=8424;AC_Hom=72;AC_Het=3470;AC_Hemi=0;MAF=0.210233;HWE=0;NFAM=3209
20	53439591	53439639	20	53440370	53440417	273113	569.07	-	+	DUP	PASS	273113	N	<DUP>	.	.	.	SVTYPE=DUP;POS=53439617;SVLEN=776;END=53440393;STRANDS=-+:44;CIPOS=-26,22;CIEND=-23,24;CIPOS95=0,0;CIEND95=0,0;SU=44;PE=30;SR=14;ALG=PROD;AF=0.0001782;NSAMP=2;MSQ=277.6;AN=16834;AC=3;NS=8438;AC_Hom=2;AC_Het=1;AC_Hemi=0;MAF=0.000177767;HWE=0.000177778;NFAM=2	.
20	53450246	53450263	20	53461467	53461470	170808	1001.31	+	-	DEL	PASS	170808	N	<DEL>	.	.	.	SVTYPE=DEL;POS=53450253;SVLEN=-11217;END=53461470;STRANDS=+-:38;CIPOS=-7,10;CIEND=-3,0;CIPOS95=0,0;CIEND95=0,0;SU=38;PE=27;SR=11;ALG=PROD;AF=5.94e-05;NSAMP=1;MSQ=1001.31;AN=16834;AC=1;NS=8438;AC_Hom=0;AC_Het=1;AC_Hemi=0;MAF=5.92557e-05;HWE=1;NFAM=1	.
20	53450603	53450607	20	53483027	53483032	273114	173.1	-	+	DUP	PASS	273114	N	<DUP>	.	.	.	SVTYPE=DUP;POS=53450606;SVLEN=32424;END=53483030;STRANDS=-+:19;CIPOS=-3,1;CIEND=-3,2;CIPOS95=0,0;CIEND95=0,0;SU=19;PE=9;SR=10;ALG=PROD;AF=5.94e-05;NSAMP=1;MSQ=172.26;AN=16834;AC=1;NS=8438;AC_Hom=0;AC_Het=1;AC_Hemi=0;MAF=5.92557e-05;HWE=1;NFAM=1	.
20	53451661	53451678	20	53459794	53459800	170809	383.68	+	-	DEL	PASS	170809	N	<DEL>	.	.	.	SVTYPE=DEL;POS=53451668;SVLEN=-8130;END=53459798;STRANDS=+-:16;CIPOS=-7,10;CIEND=-4,2;CIPOS95=0,0;CIEND95=0,0;SU=16;PE=6;SR=10;ALG=PROD;AF=5.94e-05;NSAMP=1;MSQ=383.68;AN=16834;AC=1;NS=8438;AC_Hom=0;AC_Het=1;AC_Hemi=0;MAF=5.92557e-05;HWE=1;NFAM=1	.
20	53481754	53481799	20	53481863	53481908	170810	608.43	+	-	DEL	PASS	170810	N	<DEL>	.	.	.	SVTYPE=DEL;POS=53481777;SVLEN=-109;END=53481886;STRANDS=+-:20;CIPOS=-23,22;CIEND=-23,22;CIPOS95=0,0;CIEND95=0,0;SU=20;PE=0;SR=20;ALG=PROD;AF=0.0001782;NSAMP=3;MSQ=202.81;AN=16834;AC=3;NS=8438;AC_Hom=0;AC_Het=3;AC_Hemi=0;MAF=0.000177767;HWE=1;NFAM=3	.
20	53514849	53514900	20	53515187	53515238	170811	192.88	+	-	BND	LOW	170811_1	N	N[20:53515214[	170811_2	N	]20:53514875]N	SVTYPE=BND;POS=53514875;STRANDS=+-:16;CIPOS=-26,25;CIEND=-26,25;CIPOS95=0,0;CIEND95=0,0;MATEID=170811_2;EVENT=170811;SU=16;PE=0;SR=16;ALG=PROD;AF=0.0005346;NSAMP=9;MSQ=19.69;AN=16834;AC=9;NS=8438;AC_Hom=0;AC_Het=9;AC_Hemi=0;MAF=0.000533302;HWE=1;NFAM=9	SVTYPE=BND;POS=53515214;STRANDS=+-:16;CIPOS=-26,25;CIEND=-26,25;CIPOS95=0,0;CIEND95=0,0;MATEID=170811_1;EVENT=170811;SECONDARY;SU=16;PE=0;SR=16;ALG=PROD;AF=0.0005346;NSAMP=9;MSQ=19.69;AN=16834;AC=9;NS=8438;AC_Hom=0;AC_Het=9;AC_Hemi=0;MAF=0.000533302;HWE=1;NFAM=9
20	53519962	53520340	20	53522990	53523213	170812	281.83	+	-	DEL	PASS	170812	N	<DEL>	.	.	.	SVTYPE=DEL;POS=53519992;SVLEN=-3187;END=53523179;STRANDS=+-:24;IMPRECISE;CIPOS=-30,348;CIEND=-189,34;CIPOS95=-30,43;CIEND95=-35,34;SU=24;PE=24;SR=0;ALG=PROD;AF=0.0002376;NSAMP=4;MSQ=70.27;AN=16834;AC=4;NS=8438;AC_Hom=0;AC_Het=4;AC_Hemi=0;MAF=0.000237023;HWE=1;NFAM=4	.
20	53522405	53522417	20	53528508	53528528	170813	458.57	+	-	DEL	PASS	170813	N	<DEL>	.	.	.	SVTYPE=DEL;POS=53522410;SVLEN=-6108;END=53528518;STRANDS=+-:15;CIPOS=-5,7;CIEND=-10,10;CIPOS95=0,0;CIEND95=0,0;SU=15;PE=11;SR=4;ALG=PROD;AF=5.94e-05;NSAMP=1;MSQ=458.57;AN=16834;AC=1;NS=8438;AC_Hom=0;AC_Het=1;AC_Hemi=0;MAF=5.92557e-05;HWE=1;NFAM=1	.
20	53526164	53526181	20	53526499	53526516	170814	32.9	+	-	BND	LOW	170814_1	N	N[20:53526509[	170814_2	N	]20:53526173]N	SVTYPE=BND;POS=53526173;STRANDS=+-:4;IMPRECISE;CIPOS=-9,8;CIEND=-9,8;CIPOS95=0,1;CIEND95=0,0;MATEID=170814_2;EVENT=170814;SU=4;PE=0;SR=4;ALG=PROD;AF=5.94e-05;NSAMP=1;MSQ=32.75;AN=16834;AC=1;NS=8438;AC_Hom=0;AC_Het=1;AC_Hemi=0;MAF=5.92557e-05;HWE=1;NFAM=1	SVTYPE=BND;POS=53526509;STRANDS=+-:4;IMPRECISE;CIPOS=-9,8;CIEND=-9,8;CIPOS95=0,0;CIEND95=0,1;MATEID=170814_1;EVENT=170814;SECONDARY;SU=4;PE=0;SR=4;ALG=PROD;AF=5.94e-05;NSAMP=1;MSQ=32.75;AN=16834;AC=1;NS=8438;AC_Hom=0;AC_Het=1;AC_Hemi=0;MAF=5.92557e-05;HWE=1;NFAM=1
20	53528761	53528764	20	53534885	53534904	170815	575.48	+	-	DEL	PASS	170815	N	<DEL>	.	.	.	SVTYPE=DEL;POS=53528763;SVLEN=-6131;END=53534894;STRANDS=+-:25;CIPOS=-2,1;CIEND=-9,10;CIPOS95=0,0;CIEND95=0,0;SU=25;PE=13;SR=12;ALG=PROD;AF=5.94e-05;NSAMP=1;MSQ=575.48;AN=16834;AC=1;NS=8438;AC_Hom=0;AC_Het=1;AC_Hemi=0;MAF=5.92557e-05;HWE=1;NFAM=1	.
20	53551498	53551515	21	19579171	19579188	37304	434.15	-	-	BND	LOW	37304_1	N	[21:19579181[N	37304_2	N	[20:53551508[N	SVTYPE=BND;POS=53551508;STRANDS=--:4;CIPOS=-9,8;CIEND=-9,8;CIPOS95=0,0;CIEND95=0,0;MATEID=37304_2;EVENT=37304;SU=4;PE=0;SR=4;ALG=PROD;AF=0.001366;NSAMP=23;MSQ=17.14;AN=16834;AC=23;NS=8438;AC_Hom=0;AC_Het=24;AC_Hemi=0;MAF=0.00142214;HWE=1;NFAM=23	SVTYPE=BND;POS=19579181;STRANDS=--:4;CIPOS=-9,8;CIEND=-9,8;CIPOS95=0,0;CIEND95=0,0;MATEID=37304_1;EVENT=37304;SECONDARY;SU=4;PE=0;SR=4;ALG=PROD;AF=0.001366;NSAMP=23;MSQ=17.14;AN=16834;AC=23;NS=8438;AC_Hom=0;AC_Het=24;AC_Hemi=0;MAF=0.00142214;HWE=1;NFAM=23
20	53574045	53574051	20	53577482	53577502	170816	482.55	+	-	DEL	PASS	170816	N	<DEL>	.	.	.	SVTYPE=DEL;POS=53574048;SVLEN=-3444;END=53577492;STRANDS=+-:20;CIPOS=-3,3;CIEND=-10,10;CIPOS95=0,0;CIEND95=0,0;SU=20;PE=12;SR=8;ALG=PROD;AF=5.94e-05;NSAMP=1;MSQ=482.55;AN=16834;AC=1;NS=8438;AC_Hom=0;AC_Het=1;AC_Hemi=0;MAF=5.92557e-05;HWE=1;NFAM=1	.
20	53598312	53598314	20	53598394	53598396	170817	26369.7	+	-	BND	LOW	170817_1	N	N[20:53598396[	170817_2	N	]20:53598313]N	SVTYPE=BND;POS=53598313;STRANDS=+-:805;CIPOS=-1,1;CIEND=-1,1;CIPOS95=0,0;CIEND95=0,0;MATEID=170817_2;EVENT=170817;SU=805;PE=0;SR=805;ALG=PROD;AF=0.007901;NSAMP=131;MSQ=201.22;AN=16834;AC=133;NS=8438;AC_Hom=4;AC_Het=129;AC_Hemi=0;MAF=0.00788101;HWE=0.0951975;NFAM=131	SVTYPE=BND;POS=53598396;STRANDS=+-:805;CIPOS=-1,1;CIEND=-1,1;CIPOS95=0,0;CIEND95=0,0;MATEID=170817_1;EVENT=170817;SECONDARY;SU=805;PE=0;SR=805;ALG=PROD;AF=0.007901;NSAMP=131;MSQ=201.22;AN=16834;AC=133;NS=8438;AC_Hom=4;AC_Het=129;AC_Hemi=0;MAF=0.00788101;HWE=0.0951975;NFAM=131
20	53603481	53603481	20	53605106	53605106	170818	248522.0	+	-	DEL	PASS	170818	N	<DEL>	.	.	.	SVTYPE=DEL;POS=53603481;SVLEN=-1625;END=53605106;STRANDS=+-:10012;CIPOS=0,0;CIEND=0,0;CIPOS95=0,0;CIEND95=0,0;SU=10012;PE=6000;SR=4012;ALG=PROD;AF=0.03653;NSAMP=583;MSQ=426.28;AN=16834;AC=615;NS=8438;AC_Hom=64;AC_Het=551;AC_Hemi=0;MAF=0.0364423;HWE=6.50633e-08;NFAM=576	.
20	53612456	53612474	20	53614378	53614398	170819	266.64	+	-	DEL	PASS	170819	N	<DEL>	.	.	.	SVTYPE=DEL;POS=53612464;SVLEN=-1924;END=53614388;STRANDS=+-:14;CIPOS=-8,10;CIEND=-10,10;CIPOS95=0,0;CIEND95=0,0;SU=14;PE=8;SR=6;ALG=PROD;AF=5.94e-05;NSAMP=1;MSQ=266.64;AN=16834;AC=1;NS=8438;AC_Hom=0;AC_Het=1;AC_Hemi=0;MAF=5.92557e-05;HWE=1;NFAM=1	.
20	53616156	53616173	20	53624097	53624117	170820	260.69	+	-	DEL	PASS	170820	N	<DEL>	.	.	.	SVTYPE=DEL;POS=53616163;SVLEN=-7944;END=53624107;STRANDS=+-:13;IMPRECISE;CIPOS=-7,10;CIEND=-10,10;CIPOS95=-1,1;CIEND95=-1,1;SU=13;PE=11;SR=2;ALG=PROD;AF=5.94e-05;NSAMP=1;MSQ=260.69;AN=16834;AC=1;NS=8438;AC_Hom=0;AC_Het=1;AC_Hemi=0;MAF=5.92557e-05;HWE=1;NFAM=1	.
20	53618464	53618467	20	53618619	53618622	170821	454.84	+	-	BND	LOW	170821_1	N	N[20:53618622[	170821_2	N	]20:53618466]N	SVTYPE=BND;POS=53618466;STRANDS=+-:16;CIPOS=-2,1;CIEND=-2,1;CIPOS95=0,0;CIEND95=0,0;MATEID=170821_2;EVENT=170821;SU=16;PE=0;SR=16;ALG=PROD;AF=0.0001188;NSAMP=2;MSQ=227.15;AN=16834;AC=2;NS=8438;AC_Hom=0;AC_Het=2;AC_Hemi=0;MAF=0.000118511;HWE=1;NFAM=2	SVTYPE=BND;POS=53618622;STRANDS=+-:16;CIPOS=-2,1;CIEND=-2,1;CIPOS95=0,0;CIEND95=0,0;MATEID=170821_1;EVENT=170821;SECONDARY;SU=16;PE=0;SR=16;ALG=PROD;AF=0.0001188;NSAMP=2;MSQ=227.15;AN=16834;AC=2;NS=8438;AC_Hom=0;AC_Het=2;AC_Hemi=0;MAF=0.000118511;HWE=1;NFAM=2
20	53640311	53640328	20	53643386	53643402	170822	1585.04	+	-	DEL	PASS	170822	N	<DEL>	.	.	.	SVTYPE=DEL;POS=53640318;SVLEN=-3078;END=53643396;STRANDS=+-:77;CIPOS=-7,10;CIEND=-10,6;CIPOS95=0,0;CIEND95=0,0;SU=77;PE=50;SR=27;ALG=PROD;AF=0.0002376;NSAMP=4;MSQ=347.57;AN=16834;AC=4;NS=8438;AC_Hom=0;AC_Het=5;AC_Hemi=0;MAF=0.000296279;HWE=1;NFAM=4	.
20	53640571	53640893	X	45587399	45587668	37516	5036.7	-	-	BND	LOW	37516_1	N	[X:45587639[N	37516_2	N	[20:53640864[N	SVTYPE=BND;POS=53640864;STRANDS=--:8;IMPRECISE;CIPOS=-292,30;CIEND=-239,30;CIPOS95=-103,30;CIEND95=-106,30;MATEID=37516_2;EVENT=37516;SU=8;PE=8;SR=0;ALG=PROD;AF=0.007485;NSAMP=126;MSQ=39.56;AN=16834;AC=126;NS=8438;AC_Hom=0;AC_Het=126;AC_Hemi=0;MAF=0.00746622;HWE=1;NFAM=125	SVTYPE=BND;POS=45587639;STRANDS=--:8;IMPRECISE;CIPOS=-239,30;CIEND=-292,30;CIPOS95=-106,30;CIEND95=-103,30;MATEID=37516_1;EVENT=37516;SECONDARY;SU=8;PE=8;SR=0;ALG=PROD;AF=0.007485;NSAMP=126;MSQ=39.56;AN=16834;AC=126;NS=8438;AC_Hom=0;AC_Het=126;AC_Hemi=0;MAF=0.00746622;HWE=1;NFAM=125
20	53640864	53641379	X	45587821	45588342	37517	1567.12	+	+	BND	LOW	37517_1	N	N]X:45587831]	37517_2	N	N]20:53640873]	SVTYPE=BND;POS=53640873;STRANDS=++:4;IMPRECISE;CIPOS=-9,506;CIEND=-10,511;CIPOS95=0,177;CIEND95=-1,157;MATEID=37517_2;EVENT=37517;SU=4;PE=4;SR=0;ALG=PROD;AF=0.003386;NSAMP=57;MSQ=26.62;AN=16834;AC=57;NS=8438;AC_Hom=0;AC_Het=57;AC_Hemi=0;MAF=0.00337758;HWE=1;NFAM=57	SVTYPE=BND;POS=45587831;STRANDS=++:4;IMPRECISE;CIPOS=-10,511;CIEND=-9,506;CIPOS95=-1,157;CIEND95=0,177;MATEID=37517_1;EVENT=37517;SECONDARY;SU=4;PE=4;SR=0;ALG=PROD;AF=0.003386;NSAMP=57;MSQ=26.62;AN=16834;AC=57;NS=8438;AC_Hom=0;AC_Het=57;AC_Hemi=0;MAF=0.00337758;HWE=1;NFAM=57
20	53679686	53679702	20	53680974	53680992	170823	1870.09	+	-	DEL	PASS	170823	N	<DEL>	.	.	.	SVTYPE=DEL;POS=53679692;SVLEN=-1290;END=53680982;STRANDS=+-:74;CIPOS=-6,10;CIEND=-8,10;CIPOS95=0,0;CIEND95=0,0;SU=74;PE=51;SR=23;ALG=PROD;AF=0.0002376;NSAMP=4;MSQ=467.52;AN=16834;AC=4;NS=8438;AC_Hom=0;AC_Het=4;AC_Hemi=0;MAF=0.000237023;HWE=1;NFAM=4	.
20	53697940	53697988	20	53701074	53701120	170824	587.31	+	-	DEL	PASS	170824	N	<DEL>	.	.	.	SVTYPE=DEL;POS=53697964;SVLEN=-3134;END=53701098;STRANDS=+-:29;CIPOS=-24,24;CIEND=-24,22;CIPOS95=0,0;CIEND95=0,0;SU=29;PE=14;SR=15;ALG=PROD;AF=0.0001188;NSAMP=2;MSQ=293.66;AN=16834;AC=2;NS=8438;AC_Hom=0;AC_Het=2;AC_Hemi=0;MAF=0.000118511;HWE=1;NFAM=2	.
20	53700459	53700771	20	53700636	53700783	170826	419845.0	+	-	DEL	PASS	170826	N	<DEL>	.	.	.	SVTYPE=DEL;POS=53700509;SVLEN=-244;END=53700753;STRANDS=+-:893;IMPRECISE;CIPOS=-50,262;CIEND=-117,30;CIPOS95=-17,17;CIEND95=-11,11;SU=893;PE=893;SR=0;ALG=PROD;AF=0.1219;NSAMP=1881;MSQ=222.7;AN=16834;AC=2052;NS=8438;AC_Hom=342;AC_Het=1712;AC_Hemi=0;MAF=0.121711;HWE=6.88285e-06;NFAM=1820	.
20	53733181	53733232	20	53740984	53741041	305994	916.95	+	+	BND	PASS	305994_1	N	N]20:53741011]	305994_2	N	N]20:53733206]	SVTYPE=BND;POS=53733206;STRANDS=++:51;CIPOS=-25,26;CIEND=-27,30;CIPOS95=0,0;CIEND95=0,0;MATEID=305994_2;EVENT=305994;SU=51;PE=28;SR=23;ALG=PROD;AF=0.0001782;NSAMP=3;MSQ=305.65;AN=16834;AC=3;NS=8438;AC_Hom=0;AC_Het=3;AC_Hemi=0;MAF=0.000177767;HWE=1;NFAM=3	SVTYPE=BND;POS=53741011;STRANDS=++:51;CIPOS=-27,30;CIEND=-25,26;CIPOS95=0,0;CIEND95=0,0;MATEID=305994_1;EVENT=305994;SECONDARY;SU=51;PE=28;SR=23;ALG=PROD;AF=0.0001782;NSAMP=3;MSQ=305.65;AN=16834;AC=3;NS=8438;AC_Hom=0;AC_Het=3;AC_Hemi=0;MAF=0.000177767;HWE=1;NFAM=3
20	53734180	53734240	20	53747906	53747966	305995	1165.99	-	-	BND	PASS	305995_1	N	[20:53747937[N	305995_2	N	[20:53734211[N	SVTYPE=BND;POS=53734211;STRANDS=--:32;IMPRECISE;CIPOS=-30,30;CIEND=-30,30;CIPOS95=-1,1;CIEND95=-1,1;MATEID=305995_2;EVENT=305995;SU=32;PE=29;SR=3;ALG=PROD;AF=0.0001782;NSAMP=3;MSQ=388.67;AN=16834;AC=3;NS=8438;AC_Hom=0;AC_Het=3;AC_Hemi=0;MAF=0.000177767;HWE=1;NFAM=3	SVTYPE=BND;POS=53747937;STRANDS=--:32;IMPRECISE;CIPOS=-30,30;CIEND=-30,30;CIPOS95=-1,1;CIEND95=-1,1;MATEID=305995_1;EVENT=305995;SECONDARY;SU=32;PE=29;SR=3;ALG=PROD;AF=0.0001782;NSAMP=3;MSQ=388.67;AN=16834;AC=3;NS=8438;AC_Hom=0;AC_Het=3;AC_Hemi=0;MAF=0.000177767;HWE=1;NFAM=3
20	53742630	53742641	20	53750151	53750171	170827	167.57	+	-	DEL	PASS	170827	N	<DEL>	.	.	.	SVTYPE=DEL;POS=53742635;SVLEN=-7526;END=53750161;STRANDS=+-:10;CIPOS=-5,6;CIEND=-10,10;CIPOS95=0,0;CIEND95=0,0;SU=10;PE=5;SR=5;ALG=PROD;AF=5.94e-05;NSAMP=1;MSQ=167.57;AN=16834;AC=1;NS=8438;AC_Hom=0;AC_Het=1;AC_Hemi=0;MAF=5.92557e-05;HWE=1;NFAM=1	.
20	53746839	53746882	20	53782602	53782646	170828	1447.85	+	-	DEL	PASS	170828	N	<DEL>	.	.	.	SVTYPE=DEL;POS=53746861;SVLEN=-35764;END=53782625;STRANDS=+-:61;CIPOS=-22,21;CIEND=-23,21;CIPOS95=0,0;CIEND95=0,0;SU=61;PE=36;SR=25;ALG=PROD;AF=0.0001782;NSAMP=3;MSQ=482.62;AN=16834;AC=3;NS=8438;AC_Hom=0;AC_Het=3;AC_Hemi=0;MAF=0.000177767;HWE=1;NFAM=3	.
20	53760554	53760565	20	53764523	53764543	273115	52.86	-	+	DUP	PASS	273115	N	<DUP>	.	.	.	SVTYPE=DUP;POS=53760561;SVLEN=3972;END=53764533;STRANDS=-+:8;CIPOS=-7,4;CIEND=-10,10;CIPOS95=0,0;CIEND95=0,0;SU=8;PE=3;SR=5;ALG=PROD;AF=5.94e-05;NSAMP=1;MSQ=52.27;AN=16834;AC=1;NS=8438;AC_Hom=0;AC_Het=1;AC_Hemi=0;MAF=5.92557e-05;HWE=1;NFAM=1	.
20	53767088	53767143	20	53767827	53767855	170829	2547.59	+	-	DEL	PASS	170829	N	<DEL>	.	.	.	SVTYPE=DEL;POS=53767113;SVLEN=-740;END=53767853;STRANDS=+-:103;CIPOS=-25,30;CIEND=-26,2;CIPOS95=0,0;CIEND95=0,0;SU=103;PE=70;SR=33;ALG=PROD;AF=0.000297;NSAMP=5;MSQ=509.52;AN=16834;AC=5;NS=8438;AC_Hom=0;AC_Het=5;AC_Hemi=0;MAF=0.000296279;HWE=1;NFAM=5	.
20	53769997	53770003	20	53779909	53779912	170830	6643.69	+	-	DEL	PASS	170830	N	<DEL>	.	.	.	SVTYPE=DEL;POS=53770000;SVLEN=-9911;END=53779911;STRANDS=+-:311;CIPOS=-3,3;CIEND=-2,1;CIPOS95=0,0;CIEND95=0,0;SU=311;PE=172;SR=139;ALG=PROD;AF=0.001247;NSAMP=21;MSQ=316.37;AN=16834;AC=21;NS=8438;AC_Hom=0;AC_Het=21;AC_Hemi=0;MAF=0.00124437;HWE=1;NFAM=20	.
20	53781127	53781174	20	53785349	53785393	170831	982.95	+	-	DEL	PASS	170831	N	<DEL>	.	.	.	SVTYPE=DEL;POS=53781151;SVLEN=-4221;END=53785372;STRANDS=+-:46;CIPOS=-24,23;CIEND=-23,21;CIPOS95=0,0;CIEND95=0,0;SU=46;PE=23;SR=23;ALG=PROD;AF=0.0001782;NSAMP=3;MSQ=327.65;AN=16834;AC=3;NS=8438;AC_Hom=0;AC_Het=3;AC_Hemi=0;MAF=0.000177767;HWE=1;NFAM=3	.
20	53814590	53814590	20	53814756	53814756	170832	55424.8	+	-	BND	LOW	170832_1	N	N[20:53814757[	170832_2	N	]20:53814590]N	SVTYPE=BND;POS=53814590;STRANDS=+-:1964;CIPOS=0,0;CIEND=0,0;CIPOS95=0,0;CIEND95=0,0;MATEID=170832_2;EVENT=170832;SU=1964;PE=42;SR=1922;ALG=PROD;AF=0.01539;NSAMP=255;MSQ=217.33;AN=16834;AC=259;NS=8438;AC_Hom=8;AC_Het=251;AC_Hemi=0;MAF=0.0153472;HWE=0.136419;NFAM=252	SVTYPE=BND;POS=53814757;STRANDS=+-:1964;CIPOS=0,0;CIEND=0,0;CIPOS95=0,0;CIEND95=0,0;MATEID=170832_1;EVENT=170832;SECONDARY;SU=1964;PE=42;SR=1922;ALG=PROD;AF=0.01539;NSAMP=255;MSQ=217.33;AN=16834;AC=259;NS=8438;AC_Hom=8;AC_Het=251;AC_Hemi=0;MAF=0.0153472;HWE=0.136419;NFAM=252
20	53850101	53850118	20	53851143	53851158	170833	158.68	+	-	DEL	PASS	170833	N	<DEL>	.	.	.	SVTYPE=DEL;POS=53850108;SVLEN=-1045;END=53851153;STRANDS=+-:10;IMPRECISE;CIPOS=-7,10;CIEND=-10,5;CIPOS95=-2,2;CIEND95=-3,0;SU=10;PE=9;SR=1;ALG=PROD;AF=5.94e-05;NSAMP=1;MSQ=158.68;AN=16834;AC=1;NS=8438;AC_Hom=0;AC_Het=1;AC_Hemi=0;MAF=5.92557e-05;HWE=1;NFAM=1	.
20	53916222	53916280	20	53926658	53926718	170834	3534.12	+	-	DEL	PASS	170834	N	<DEL>	.	.	.	SVTYPE=DEL;POS=53916250;SVLEN=-10438;END=53926688;STRANDS=+-:137;CIPOS=-28,30;CIEND=-30,30;CIPOS95=0,0;CIEND95=0,0;SU=137;PE=87;SR=50;ALG=PROD;AF=0.0002376;NSAMP=4;MSQ=883.53;AN=16834;AC=4;NS=8438;AC_Hom=0;AC_Het=4;AC_Hemi=0;MAF=0.000237023;HWE=1;NFAM=4	.
20	53937171	53937177	20	53937995	53938002	170835	383.55	+	-	DEL	PASS	170835	N	<DEL>	.	.	.	SVTYPE=DEL;POS=53937174;SVLEN=-826;END=53938000;STRANDS=+-:17;CIPOS=-3,3;CIEND=-5,2;CIPOS95=0,0;CIEND95=0,0;SU=17;PE=9;SR=8;ALG=PROD;AF=5.94e-05;NSAMP=1;MSQ=383.55;AN=16834;AC=1;NS=8438;AC_Hom=0;AC_Het=1;AC_Hemi=0;MAF=5.92557e-05;HWE=1;NFAM=1	.
20	53942724	53942732	20	53945564	53945571	170836	392.69	+	-	DEL	PASS	170836	N	<DEL>	.	.	.	SVTYPE=DEL;POS=53942728;SVLEN=-2841;END=53945569;STRANDS=+-:16;CIPOS=-4,4;CIEND=-5,2;CIPOS95=0,0;CIEND95=0,0;SU=16;PE=9;SR=7;ALG=PROD;AF=5.94e-05;NSAMP=1;MSQ=392.69;AN=16834;AC=1;NS=8438;AC_Hom=0;AC_Het=1;AC_Hemi=0;MAF=5.92557e-05;HWE=1;NFAM=1	.
20	54001812	54001831	20	54002569	54002589	170837	1097.05	+	-	DEL	PASS	170837	N	<DEL>	.	.	.	SVTYPE=DEL;POS=54001821;SVLEN=-758;END=54002579;STRANDS=+-:46;CIPOS=-9,10;CIEND=-10,10;CIPOS95=0,0;CIEND95=0,0;SU=46;PE=27;SR=19;ALG=PROD;AF=5.94e-05;NSAMP=1;MSQ=1097.05;AN=16834;AC=1;NS=8438;AC_Hom=0;AC_Het=1;AC_Hemi=0;MAF=5.92557e-05;HWE=1;NFAM=1	.
20	54010069	54010086	20	54010355	54010372	170838	249.38	+	-	BND	LOW	170838_1	N	N[20:54010365[	170838_2	N	]20:54010078]N	SVTYPE=BND;POS=54010078;STRANDS=+-:4;CIPOS=-9,8;CIEND=-9,8;CIPOS95=0,0;CIEND95=0,0;MATEID=170838_2;EVENT=170838;SU=4;PE=0;SR=4;ALG=PROD;AF=0.0001188;NSAMP=2;MSQ=124.56;AN=16834;AC=2;NS=8438;AC_Hom=0;AC_Het=2;AC_Hemi=0;MAF=0.000118511;HWE=1;NFAM=2	SVTYPE=BND;POS=54010365;STRANDS=+-:4;CIPOS=-9,8;CIEND=-9,8;CIPOS95=0,0;CIEND95=0,0;MATEID=170838_1;EVENT=170838;SECONDARY;SU=4;PE=0;SR=4;ALG=PROD;AF=0.0001188;NSAMP=2;MSQ=124.56;AN=16834;AC=2;NS=8438;AC_Hom=0;AC_Het=2;AC_Hemi=0;MAF=0.000118511;HWE=1;NFAM=2
20	54013090	54013110	20	54304821	54304839	273116	582.47	-	+	DUP	PASS	273116	N	<DUP>	.	.	.	SVTYPE=DUP;POS=54013100;SVLEN=291729;END=54304829;STRANDS=-+:46;CIPOS=-10,10;CIEND=-8,10;CIPOS95=0,0;CIEND95=0,0;SU=46;PE=22;SR=24;ALG=PROD;AF=0.0001188;NSAMP=1;MSQ=580.92;AN=16834;AC=2;NS=8438;AC_Hom=2;AC_Het=0;AC_Hemi=0;MAF=0.000118511;HWE=5.92593e-05;NFAM=1	.
20	54033326	54033326	20	54033615	54033615	170839	145987.0	+	-	MEI	PASS	170839	N	<DEL:ME:SINE|Alu|AluYb9>	.	.	.	SVTYPE=MEI;POS=54033326;SVLEN=-289;END=54033615;STRANDS=+-:3781;CIPOS=0,0;CIEND=0,0;CIPOS95=0,0;CIEND95=0,0;SU=3781;PE=594;SR=3187;ALG=PROD;AF=0.02406;NSAMP=396;MSQ=368.64;AN=16834;AC=405;NS=8438;AC_Hom=18;AC_Het=387;AC_Hemi=0;MAF=0.0239986;HWE=0.0610905;NFAM=394	.
20	54103064	54103082	20	54104208	54104218	273117	81.2	-	+	BND	LOW	273117_1	N	]20:54104214]N	273117_2	N	N[20:54103073[	SVTYPE=BND;POS=54103073;STRANDS=-+:8;CIPOS=-8,10;CIEND=-6,4;CIPOS95=0,0;CIEND95=0,0;MATEID=273117_2;EVENT=273117;SU=8;PE=1;SR=7;ALG=PROD;AF=5.94e-05;NSAMP=1;MSQ=75.17;AN=16834;AC=1;NS=8438;AC_Hom=0;AC_Het=1;AC_Hemi=0;MAF=5.92557e-05;HWE=1;NFAM=1	SVTYPE=BND;POS=54104214;STRANDS=-+:8;CIPOS=-6,4;CIEND=-8,10;CIPOS95=0,0;CIEND95=0,0;MATEID=273117_1;EVENT=273117;SECONDARY;SU=8;PE=1;SR=7;ALG=PROD;AF=5.94e-05;NSAMP=1;MSQ=75.17;AN=16834;AC=1;NS=8438;AC_Hom=0;AC_Het=1;AC_Hemi=0;MAF=5.92557e-05;HWE=1;NFAM=1
20	54103131	54103614	20	54104005	54104234	170840	1589.36	+	-	BND	LOW	170840_1	N	N[20:54104225[	170840_2	N	]20:54103139]N	SVTYPE=BND;POS=54103139;STRANDS=+-:4;IMPRECISE;CIPOS=-8,475;CIEND=-219,10;CIPOS95=0,164;CIEND95=-100,2;MATEID=170840_2;EVENT=170840;SU=4;PE=4;SR=0;ALG=PROD;AF=0.003683;NSAMP=62;MSQ=23.99;AN=16834;AC=62;NS=8438;AC_Hom=0;AC_Het=62;AC_Hemi=0;MAF=0.00367386;HWE=1;NFAM=61	SVTYPE=BND;POS=54104225;STRANDS=+-:4;IMPRECISE;CIPOS=-219,10;CIEND=-8,475;CIPOS95=-100,2;CIEND95=0,164;MATEID=170840_1;EVENT=170840;SECONDARY;SU=4;PE=4;SR=0;ALG=PROD;AF=0.003683;NSAMP=62;MSQ=23.99;AN=16834;AC=62;NS=8438;AC_Hom=0;AC_Het=62;AC_Hemi=0;MAF=0.00367386;HWE=1;NFAM=61
20	54107388	54107388	20	54107663	54107663	170841	40597.7	+	-	MEI	PASS	170841	N	<DEL:ME:SINE|Alu|AluYa5>	.	.	.	SVTYPE=MEI;POS=54107388;SVLEN=-275;END=54107663;STRANDS=+-:976;CIPOS=0,0;CIEND=0,0;CIPOS95=0,0;CIEND95=0,0;SU=976;PE=141;SR=835;ALG=PROD;AF=0.006475;NSAMP=109;MSQ=372.42;AN=16834;AC=109;NS=8438;AC_Hom=0;AC_Het=109;AC_Hemi=0;MAF=0.00645888;HWE=1;NFAM=106	.
20	54109237	54109421	20	54113696	54114013	273118	132.28	-	+	DUP	PASS	273118	N	<DUP>	.	.	.	SVTYPE=DUP;POS=54109391;SVLEN=4335;END=54113726;STRANDS=-+:17;IMPRECISE;CIPOS=-154,30;CIEND=-30,287;CIPOS95=-45,30;CIEND95=-26,26;SU=17;PE=17;SR=0;ALG=PROD;AF=0.0001782;NSAMP=2;MSQ=64.05;AN=16834;AC=3;NS=8438;AC_Hom=2;AC_Het=1;AC_Hemi=0;MAF=0.000177767;HWE=0.000177778;NFAM=2	.
20	54112507	54112556	20	54113214	54113273	170842	938.12	+	-	DEL	PASS	170842	N	<DEL>	.	.	.	SVTYPE=DEL;POS=54112531;SVLEN=-713;END=54113244;STRANDS=+-:30;CIPOS=-24,25;CIEND=-30,29;CIPOS95=0,0;CIEND95=0,0;SU=30;PE=22;SR=8;ALG=PROD;AF=0.0001188;NSAMP=2;MSQ=469.06;AN=16834;AC=2;NS=8438;AC_Hom=0;AC_Het=2;AC_Hemi=0;MAF=0.000118511;HWE=1;NFAM=1	.
20	54113905	54114579	20	54114002	54114590	170843	580612.0	+	-	BND	LOW	170843_1	N	N[20:54114483[	170843_2	N	]20:54114119]N	SVTYPE=BND;POS=54114119;STRANDS=+-:475;IMPRECISE;CIPOS=-214,460;CIEND=-480,108;CIPOS95=-90,90;CIEND95=-108,108;MATEID=170843_2;EVENT=170843;SU=475;PE=475;SR=0;ALG=SUM;AF=0.2853;NSAMP=4632;MSQ=124.82;AN=16832;AC=4802;NS=8437;AC_Hom=342;AC_Het=4475;AC_Hemi=0;MAF=0.285469;HWE=0;NFAM=4213	SVTYPE=BND;POS=54114483;STRANDS=+-:475;IMPRECISE;CIPOS=-480,108;CIEND=-214,460;CIPOS95=-108,108;CIEND95=-90,90;MATEID=170843_1;EVENT=170843;SECONDARY;SU=475;PE=475;SR=0;ALG=SUM;AF=0.2853;NSAMP=4632;MSQ=124.82;AN=16832;AC=4802;NS=8437;AC_Hom=342;AC_Het=4475;AC_Hemi=0;MAF=0.285469;HWE=0;NFAM=4213
20	54116290	54116306	20	54118378	54118396	170844	4537.47	+	-	DEL	PASS	170844	N	<DEL>	.	.	.	SVTYPE=DEL;POS=54116296;SVLEN=-2092;END=54118388;STRANDS=+-:206;CIPOS=-6,10;CIEND=-10,8;CIPOS95=0,0;CIEND95=0,0;SU=206;PE=114;SR=92;ALG=PROD;AF=0.000594;NSAMP=10;MSQ=453.75;AN=16834;AC=10;NS=8438;AC_Hom=0;AC_Het=10;AC_Hemi=0;MAF=0.000592557;HWE=1;NFAM=10	.
20	54116644	54116692	20	54120395	54120441	170845	734.35	+	-	DEL	PASS	170845	N	<DEL>	.	.	.	SVTYPE=DEL;POS=54116668;SVLEN=-3752;END=54120420;STRANDS=+-:27;CIPOS=-24,24;CIEND=-25,21;CIPOS95=0,0;CIEND95=0,0;SU=27;PE=18;SR=9;ALG=PROD;AF=0.0001188;NSAMP=2;MSQ=367.18;AN=16834;AC=2;NS=8438;AC_Hom=0;AC_Het=2;AC_Hemi=0;MAF=0.000118511;HWE=1;NFAM=2	.
20	54128552	54128557	20	54129361	54129366	170846	8895.67	+	-	BND	PASS	170846_1	N	N[20:54129366[	170846_2	N	]20:54128554]N	SVTYPE=BND;POS=54128554;STRANDS=+-:350;CIPOS=-2,3;CIEND=-4,1;CIPOS95=0,0;CIEND95=0,0;MATEID=170846_2;EVENT=170846;SU=350;PE=229;SR=121;ALG=PROD;AF=0.001247;NSAMP=21;MSQ=423.6;AN=16834;AC=21;NS=8438;AC_Hom=0;AC_Het=21;AC_Hemi=0;MAF=0.00124437;HWE=1;NFAM=21	SVTYPE=BND;POS=54129366;STRANDS=+-:350;CIPOS=-4,1;CIEND=-2,3;CIPOS95=0,0;CIEND95=0,0;MATEID=170846_1;EVENT=170846;SECONDARY;SU=350;PE=229;SR=121;ALG=PROD;AF=0.001247;NSAMP=21;MSQ=423.6;AN=16834;AC=21;NS=8438;AC_Hom=0;AC_Het=21;AC_Hemi=0;MAF=0.00124437;HWE=1;NFAM=21
20	54133225	54133270	20	54134234	54134279	170847	767.22	+	-	DEL	PASS	170847	N	<DEL>	.	.	.	SVTYPE=DEL;POS=54133248;SVLEN=-1010;END=54134258;STRANDS=+-:36;CIPOS=-23,22;CIEND=-24,21;CIPOS95=0,0;CIEND95=0,0;SU=36;PE=21;SR=15;ALG=PROD;AF=0.0001188;NSAMP=2;MSQ=383.62;AN=16834;AC=2;NS=8438;AC_Hom=0;AC_Het=2;AC_Hemi=0;MAF=0.000118511;HWE=1;NFAM=2	.
20	54138715	54138762	20	54138803	54138850	170848	485.77	+	-	BND	LOW	170848_1	N	N[20:54138828[	170848_2	N	]20:54138739]N	SVTYPE=BND;POS=54138739;STRANDS=+-:19;CIPOS=-24,23;CIEND=-24,23;CIPOS95=0,0;CIEND95=0,0;MATEID=170848_2;EVENT=170848;SU=19;PE=0;SR=19;ALG=PROD;AF=0.0001188;NSAMP=2;MSQ=242.81;AN=16834;AC=2;NS=8438;AC_Hom=0;AC_Het=2;AC_Hemi=0;MAF=0.000118511;HWE=1;NFAM=2	SVTYPE=BND;POS=54138828;STRANDS=+-:19;CIPOS=-24,23;CIEND=-24,23;CIPOS95=0,0;CIEND95=0,0;MATEID=170848_1;EVENT=170848;SECONDARY;SU=19;PE=0;SR=19;ALG=PROD;AF=0.0001188;NSAMP=2;MSQ=242.81;AN=16834;AC=2;NS=8438;AC_Hom=0;AC_Het=2;AC_Hemi=0;MAF=0.000118511;HWE=1;NFAM=2
20	54161310	54161327	22	37147152	37147169	37370	12270.4	-	+	BND	LOW	37370_1	N	]22:37147161]N	37370_2	N	N[20:54161320[	SVTYPE=BND;POS=54161320;STRANDS=-+:4;CIPOS=-9,8;CIEND=-9,8;CIPOS95=0,0;CIEND95=0,0;MATEID=37370_2;EVENT=37370;SU=4;PE=0;SR=4;ALG=PROD;AF=0.02453;NSAMP=413;MSQ=28.76;AN=16834;AC=413;NS=8438;AC_Hom=0;AC_Het=414;AC_Hemi=0;MAF=0.0245319;HWE=0.0103564;NFAM=367	SVTYPE=BND;POS=37147161;STRANDS=-+:4;CIPOS=-9,8;CIEND=-9,8;CIPOS95=0,0;CIEND95=0,0;MATEID=37370_1;EVENT=37370;SECONDARY;SU=4;PE=0;SR=4;ALG=PROD;AF=0.02453;NSAMP=413;MSQ=28.76;AN=16834;AC=413;NS=8438;AC_Hom=0;AC_Het=414;AC_Hemi=0;MAF=0.0245319;HWE=0.0103564;NFAM=367
20	54168352	54168395	20	54173431	54173475	170849	1240.82	+	-	DEL	PASS	170849	N	<DEL>	.	.	.	SVTYPE=DEL;POS=54168374;SVLEN=-5080;END=54173454;STRANDS=+-:54;CIPOS=-22,21;CIEND=-23,21;CIPOS95=0,0;CIEND95=0,0;SU=54;PE=26;SR=28;ALG=PROD;AF=0.0001188;NSAMP=2;MSQ=620.41;AN=16834;AC=2;NS=8438;AC_Hom=0;AC_Het=2;AC_Hemi=0;MAF=0.000118511;HWE=1;NFAM=2	.
20	54199660	54199704	20	54199727	54199787	305996	1338.24	+	+	BND	LOW	305996_1	N	N]20:54199757]	305996_2	N	N]20:54199682]	SVTYPE=BND;POS=54199682;STRANDS=++:28;CIPOS=-22,22;CIEND=-30,30;CIPOS95=0,0;CIEND95=0,0;MATEID=305996_2;EVENT=305996;SU=28;PE=8;SR=20;ALG=PROD;AF=0.001129;NSAMP=18;MSQ=64.49;AN=16826;AC=19;NS=8434;AC_Hom=2;AC_Het=17;AC_Hemi=0;MAF=0.00112639;HWE=0.0100973;NFAM=18	SVTYPE=BND;POS=54199757;STRANDS=++:28;CIPOS=-30,30;CIEND=-22,22;CIPOS95=0,0;CIEND95=0,0;MATEID=305996_1;EVENT=305996;SECONDARY;SU=28;PE=8;SR=20;ALG=PROD;AF=0.001129;NSAMP=18;MSQ=64.49;AN=16826;AC=19;NS=8434;AC_Hom=2;AC_Het=17;AC_Hemi=0;MAF=0.00112639;HWE=0.0100973;NFAM=18
20	54199833	54200267	X	127684221	127684650	37607	17038.7	-	+	BND	LOW	37607_1	N	]X:127684248]N	37607_2	N	N[20:54200241[	SVTYPE=BND;POS=54200241;STRANDS=-+:13;IMPRECISE;CIPOS=-407,27;CIEND=-27,402;CIPOS95=-116,27;CIEND95=-27,116;MATEID=37607_2;EVENT=37607;SU=13;PE=13;SR=0;ALG=PROD;AF=0.0266;NSAMP=442;MSQ=35.04;AN=16618;AC=442;NS=8330;AC_Hom=0;AC_Het=442;AC_Hemi=0;MAF=0.0265306;HWE=0.00461984;NFAM=341	SVTYPE=BND;POS=127684248;STRANDS=-+:13;IMPRECISE;CIPOS=-27,402;CIEND=-407,27;CIPOS95=-27,116;CIEND95=-116,27;MATEID=37607_1;EVENT=37607;SECONDARY;SU=13;PE=13;SR=0;ALG=PROD;AF=0.0266;NSAMP=442;MSQ=35.04;AN=16618;AC=442;NS=8330;AC_Hom=0;AC_Het=442;AC_Hemi=0;MAF=0.0265306;HWE=0.00461984;NFAM=341
20	54200059	54200102	20	54209946	54210001	170851	824.55	+	-	DEL	PASS	170851	N	<DEL>	.	.	.	SVTYPE=DEL;POS=54200081;SVLEN=-9890;END=54209971;STRANDS=+-:36;CIPOS=-22,21;CIEND=-25,30;CIPOS95=0,0;CIEND95=0,0;SU=36;PE=17;SR=19;ALG=PROD;AF=0.0001188;NSAMP=2;MSQ=412.24;AN=16834;AC=2;NS=8438;AC_Hom=0;AC_Het=2;AC_Hemi=0;MAF=0.000118511;HWE=1;NFAM=2	.
20	54200122	54200129	20	54200182	54200196	170850	4589.16	+	-	BND	LOW	170850_1	N	N[20:54200187[	170850_2	N	]20:54200126]N	SVTYPE=BND;POS=54200126;STRANDS=+-:9;CIPOS=-4,3;CIEND=-4,10;CIPOS95=0,0;CIEND95=0,0;MATEID=170850_2;EVENT=170850;SU=9;PE=0;SR=9;ALG=PROD;AF=0.01238;NSAMP=74;MSQ=26.9;AN=6218;AC=77;NS=3118;AC_Hom=6;AC_Het=71;AC_Hemi=0;MAF=0.0123477;HWE=0.0108936;NFAM=72	SVTYPE=BND;POS=54200187;STRANDS=+-:9;CIPOS=-4,10;CIEND=-4,3;CIPOS95=0,0;CIEND95=0,0;MATEID=170850_1;EVENT=170850;SECONDARY;SU=9;PE=0;SR=9;ALG=PROD;AF=0.01238;NSAMP=74;MSQ=26.9;AN=6218;AC=77;NS=3118;AC_Hom=6;AC_Het=71;AC_Hemi=0;MAF=0.0123477;HWE=0.0108936;NFAM=72
20	54200219	54200253	20	54200340	54200378	305997	8137.2	+	+	INV	LOW	305997	N	<INV>	.	.	.	SVTYPE=INV;POS=54200239;SVLEN=135;END=54200374;STRANDS=++:3,--:13;IMPRECISE;CIPOS=-20,14;CIEND=-34,4;CIPOS95=0,0;CIEND95=-14,4;SU=16;PE=16;SR=0;ALG=PROD;AF=0.04521;NSAMP=163;MSQ=37.94;AN=5640;AC=255;NS=2831;AC_Hom=184;AC_Het=71;AC_Hemi=0;MAF=0.0450371;HWE=0;NFAM=162	.
20	54200267	54200287	20	54200533	54200553	305998	11902.4	-	-	BND	LOW	305998_1	N	[20:54200544[N	305998_2	N	[20:54200278[N	SVTYPE=BND;POS=54200278;STRANDS=--:5;CIPOS=-10,10;CIEND=-10,10;CIPOS95=0,0;CIEND95=0,0;MATEID=305998_2;EVENT=305998;SU=5;PE=0;SR=5;ALG=PROD;AF=0.01901;NSAMP=153;MSQ=38.77;AN=12046;AC=229;NS=6034;AC_Hom=152;AC_Het=77;AC_Hemi=0;MAF=0.0189758;HWE=0;NFAM=125	SVTYPE=BND;POS=54200544;STRANDS=--:5;CIPOS=-10,10;CIEND=-10,10;CIPOS95=0,0;CIEND95=0,0;MATEID=305998_1;EVENT=305998;SECONDARY;SU=5;PE=0;SR=5;ALG=PROD;AF=0.01901;NSAMP=153;MSQ=38.77;AN=12046;AC=229;NS=6034;AC_Hom=152;AC_Het=77;AC_Hemi=0;MAF=0.0189758;HWE=0;NFAM=125
20	54200604	54200607	20	54200704	54200711	170852	1485.57	+	-	BND	LOW	170852_1	N	N[20:54200705[	170852_2	N	]20:54200604]N	SVTYPE=BND;POS=54200604;STRANDS=+-:4;IMPRECISE;CIPOS=0,3;CIEND=0,7;CIPOS95=0,1;CIEND95=0,1;MATEID=170852_2;EVENT=170852;SU=4;PE=0;SR=4;ALG=PROD;AF=0.0001828;NSAMP=3;MSQ=12.37;AN=16408;AC=3;NS=8224;AC_Hom=0;AC_Het=3;AC_Hemi=0;MAF=0.000182393;HWE=1;NFAM=3	SVTYPE=BND;POS=54200705;STRANDS=+-:4;IMPRECISE;CIPOS=0,7;CIEND=0,3;CIPOS95=0,1;CIEND95=0,1;MATEID=170852_1;EVENT=170852;SECONDARY;SU=4;PE=0;SR=4;ALG=PROD;AF=0.0001828;NSAMP=3;MSQ=12.37;AN=16408;AC=3;NS=8224;AC_Hom=0;AC_Het=3;AC_Hemi=0;MAF=0.000182393;HWE=1;NFAM=3
20	54202343	54202363	20	54202464	54202484	273119	182.14	-	+	DUP	PASS	273119	N	<DUP>	.	.	.	SVTYPE=DUP;POS=54202353;SVLEN=121;END=54202474;STRANDS=-+:13;CIPOS=-10,10;CIEND=-10,10;CIPOS95=0,0;CIEND95=0,0;SU=13;PE=0;SR=13;ALG=PROD;AF=5.94e-05;NSAMP=1;MSQ=165.09;AN=16834;AC=1;NS=8438;AC_Hom=0;AC_Het=1;AC_Hemi=0;MAF=5.92557e-05;HWE=1;NFAM=1	.
20	54203290	54203299	20	54203367	54203376	170853	4701.7	+	-	BND	LOW	170853_1	N	N[20:54203373[	170853_2	N	]20:54203295]N	SVTYPE=BND;POS=54203295;STRANDS=+-:98;CIPOS=-5,4;CIEND=-5,4;CIPOS95=0,0;CIEND95=0,0;MATEID=170853_2;EVENT=170853;SU=98;PE=0;SR=98;ALG=PROD;AF=0.002452;NSAMP=35;MSQ=130.15;AN=16720;AC=41;NS=8381;AC_Hom=12;AC_Het=29;AC_Hemi=0;MAF=0.00244601;HWE=3.63347e-12;NFAM=26	SVTYPE=BND;POS=54203373;STRANDS=+-:98;CIPOS=-5,4;CIEND=-5,4;CIPOS95=0,0;CIEND95=0,0;MATEID=170853_1;EVENT=170853;SECONDARY;SU=98;PE=0;SR=98;ALG=PROD;AF=0.002452;NSAMP=35;MSQ=130.15;AN=16720;AC=41;NS=8381;AC_Hom=12;AC_Het=29;AC_Hemi=0;MAF=0.00244601;HWE=3.63347e-12;NFAM=26
20	54209126	54209146	20	54209201	54209221	170854	272.85	+	-	BND	PASS	170854_1	N	N[20:54209212[	170854_2	N	]20:54209136]N	SVTYPE=BND;POS=54209136;STRANDS=+-:10;CIPOS=-10,10;CIEND=-10,10;CIPOS95=0,0;CIEND95=0,0;MATEID=170854_2;EVENT=170854;SU=10;PE=0;SR=10;ALG=PROD;AF=5.94e-05;NSAMP=1;MSQ=272.78;AN=16834;AC=1;NS=8438;AC_Hom=0;AC_Het=1;AC_Hemi=0;MAF=5.92557e-05;HWE=1;NFAM=1	SVTYPE=BND;POS=54209212;STRANDS=+-:10;CIPOS=-10,10;CIEND=-10,10;CIPOS95=0,0;CIEND95=0,0;MATEID=170854_1;EVENT=170854;SECONDARY;SU=10;PE=0;SR=10;ALG=PROD;AF=5.94e-05;NSAMP=1;MSQ=272.78;AN=16834;AC=1;NS=8438;AC_Hom=0;AC_Het=1;AC_Hemi=0;MAF=5.92557e-05;HWE=1;NFAM=1
20	54212644	54212664	20	54212702	54212722	170855	440.7	+	-	BND	PASS	170855_1	N	N[20:54212713[	170855_2	N	]20:54212654]N	SVTYPE=BND;POS=54212654;STRANDS=+-:17;CIPOS=-10,10;CIEND=-10,10;CIPOS95=0,0;CIEND95=0,0;MATEID=170855_2;EVENT=170855;SU=17;PE=0;SR=17;ALG=PROD;AF=5.94e-05;NSAMP=1;MSQ=440.6;AN=16834;AC=1;NS=8438;AC_Hom=0;AC_Het=1;AC_Hemi=0;MAF=5.92557e-05;HWE=1;NFAM=1	SVTYPE=BND;POS=54212713;STRANDS=+-:17;CIPOS=-10,10;CIEND=-10,10;CIPOS95=0,0;CIEND95=0,0;MATEID=170855_1;EVENT=170855;SECONDARY;SU=17;PE=0;SR=17;ALG=PROD;AF=5.94e-05;NSAMP=1;MSQ=440.6;AN=16834;AC=1;NS=8438;AC_Hom=0;AC_Het=1;AC_Hemi=0;MAF=5.92557e-05;HWE=1;NFAM=1
20	54213966	54213966	20	54214087	54214087	170856	284594.0	+	-	DEL	PASS	170856	N	<DEL>	.	.	.	SVTYPE=DEL;POS=54213966;SVLEN=-121;END=54214087;STRANDS=+-:3690;CIPOS=0,0;CIEND=0,0;CIPOS95=0,0;CIEND95=0,0;SU=3690;PE=79;SR=3611;ALG=PROD;AF=0.1311;NSAMP=2013;MSQ=141.17;AN=16834;AC=2207;NS=8438;AC_Hom=388;AC_Het=1821;AC_Hemi=0;MAF=0.130896;HWE=5.11559e-06;NFAM=1836	.
20	54227708	54227725	21	15524383	15524400	37298	147.25	-	-	BND	LOW	37298_1	N	[21:15524393[N	37298_2	N	[20:54227718[N	SVTYPE=BND;POS=54227718;STRANDS=--:4;CIPOS=-9,8;CIEND=-9,8;CIPOS95=0,0;CIEND95=0,0;MATEID=37298_2;EVENT=37298;SU=4;PE=0;SR=4;ALG=PROD;AF=0.0005346;NSAMP=9;MSQ=14.12;AN=16834;AC=9;NS=8438;AC_Hom=0;AC_Het=9;AC_Hemi=0;MAF=0.000533302;HWE=1;NFAM=9	SVTYPE=BND;POS=15524393;STRANDS=--:4;CIPOS=-9,8;CIEND=-9,8;CIPOS95=0,0;CIEND95=0,0;MATEID=37298_1;EVENT=37298;SECONDARY;SU=4;PE=0;SR=4;ALG=PROD;AF=0.0005346;NSAMP=9;MSQ=14.12;AN=16834;AC=9;NS=8438;AC_Hom=0;AC_Het=9;AC_Hemi=0;MAF=0.000533302;HWE=1;NFAM=9
20	54281611	54281628	20	54281663	54281680	170857	92.18	+	-	BND	LOW	170857_1	N	N[20:54281673[	170857_2	N	]20:54281620]N	SVTYPE=BND;POS=54281620;STRANDS=+-:4;CIPOS=-9,8;CIEND=-9,8;CIPOS95=0,0;CIEND95=0,0;MATEID=170857_2;EVENT=170857;SU=4;PE=0;SR=4;ALG=PROD;AF=5.94e-05;NSAMP=1;MSQ=80.84;AN=16834;AC=1;NS=8438;AC_Hom=0;AC_Het=1;AC_Hemi=0;MAF=5.92557e-05;HWE=1;NFAM=1	SVTYPE=BND;POS=54281673;STRANDS=+-:4;CIPOS=-9,8;CIEND=-9,8;CIPOS95=0,0;CIEND95=0,0;MATEID=170857_1;EVENT=170857;SECONDARY;SU=4;PE=0;SR=4;ALG=PROD;AF=5.94e-05;NSAMP=1;MSQ=80.84;AN=16834;AC=1;NS=8438;AC_Hom=0;AC_Het=1;AC_Hemi=0;MAF=5.92557e-05;HWE=1;NFAM=1
20	54282309	54282329	20	54285553	54285563	273120	237.73	-	+	DUP	PASS	273120	N	<DUP>	.	.	.	SVTYPE=DUP;POS=54282319;SVLEN=3238;END=54285557;STRANDS=-+:18;CIPOS=-10,10;CIEND=-4,6;CIPOS95=0,0;CIEND95=0,0;SU=18;PE=13;SR=5;ALG=PROD;AF=0.0001188;NSAMP=1;MSQ=237.24;AN=16834;AC=2;NS=8438;AC_Hom=2;AC_Het=0;AC_Hemi=0;MAF=0.000118511;HWE=5.92593e-05;NFAM=1	.
20	54308269	54308274	20	54310446	54310466	170858	539.67	+	-	DEL	PASS	170858	N	<DEL>	.	.	.	SVTYPE=DEL;POS=54308272;SVLEN=-2184;END=54310456;STRANDS=+-:21;CIPOS=-3,2;CIEND=-10,10;CIPOS95=0,0;CIEND95=0,0;SU=21;PE=11;SR=10;ALG=PROD;AF=5.94e-05;NSAMP=1;MSQ=539.67;AN=16834;AC=1;NS=8438;AC_Hom=0;AC_Het=1;AC_Hemi=0;MAF=5.92557e-05;HWE=1;NFAM=1	.
20	54309425	54309429	20	54417807	54417826	273121	183.22	-	+	DUP	PASS	273121	N	<DUP>	.	.	.	SVTYPE=DUP;POS=54309428;SVLEN=108388;END=54417816;STRANDS=-+:19;CIPOS=-3,1;CIEND=-9,10;CIPOS95=0,0;CIEND95=0,0;SU=19;PE=7;SR=12;ALG=PROD;AF=5.94e-05;NSAMP=1;MSQ=182.61;AN=16834;AC=1;NS=8438;AC_Hom=0;AC_Het=1;AC_Hemi=0;MAF=5.92557e-05;HWE=1;NFAM=1	.
20	54311949	54311955	20	54318525	54318545	170859	518.62	+	-	DEL	PASS	170859	N	<DEL>	.	.	.	SVTYPE=DEL;POS=54311952;SVLEN=-6583;END=54318535;STRANDS=+-:18;CIPOS=-3,3;CIEND=-10,10;CIPOS95=0,0;CIEND95=0,0;SU=18;PE=10;SR=8;ALG=PROD;AF=5.94e-05;NSAMP=1;MSQ=518.62;AN=16834;AC=1;NS=8438;AC_Hom=0;AC_Het=1;AC_Hemi=0;MAF=5.92557e-05;HWE=1;NFAM=1	.
20	54344985	54345353	20	57815565	57815896	273122	1116.59	-	+	BND	LOW	273122_1	N	]20:57815595]N	273122_2	N	N[20:54345343[	SVTYPE=BND;POS=54345343;STRANDS=-+:26;IMPRECISE;CIPOS=-357,11;CIEND=-30,301;CIPOS95=-102,11;CIEND95=-30,32;MATEID=273122_2;EVENT=273122;SU=26;PE=26;SR=0;ALG=PROD;AF=0.002376;NSAMP=40;MSQ=27.06;AN=16834;AC=40;NS=8438;AC_Hom=0;AC_Het=40;AC_Hemi=0;MAF=0.00237023;HWE=1;NFAM=38	SVTYPE=BND;POS=57815595;STRANDS=-+:26;IMPRECISE;CIPOS=-30,301;CIEND=-357,11;CIPOS95=-30,32;CIEND95=-102,11;MATEID=273122_1;EVENT=273122;SECONDARY;SU=26;PE=26;SR=0;ALG=PROD;AF=0.002376;NSAMP=40;MSQ=27.06;AN=16834;AC=40;NS=8438;AC_Hom=0;AC_Het=40;AC_Hemi=0;MAF=0.00237023;HWE=1;NFAM=38
20	54345441	54345830	20	57815530	57815785	170861	560.62	+	-	BND	LOW	170861_1	N	N[20:57815776[	170861_2	N	]20:54345451]N	SVTYPE=BND;POS=54345451;STRANDS=+-:5;IMPRECISE;CIPOS=-10,379;CIEND=-245,10;CIPOS95=-1,137;CIEND95=-88,2;MATEID=170861_2;EVENT=170861;SU=5;PE=5;SR=0;ALG=PROD;AF=0.00101;NSAMP=17;MSQ=32.47;AN=16834;AC=17;NS=8438;AC_Hom=0;AC_Het=17;AC_Hemi=0;MAF=0.00100735;HWE=1;NFAM=17	SVTYPE=BND;POS=57815776;STRANDS=+-:5;IMPRECISE;CIPOS=-245,10;CIEND=-10,379;CIPOS95=-88,2;CIEND95=-1,137;MATEID=170861_1;EVENT=170861;SECONDARY;SU=5;PE=5;SR=0;ALG=PROD;AF=0.00101;NSAMP=17;MSQ=32.47;AN=16834;AC=17;NS=8438;AC_Hom=0;AC_Het=17;AC_Hemi=0;MAF=0.00100735;HWE=1;NFAM=17
20	54353931	54353949	20	54355268	54355288	170862	68.75	+	-	DEL	PASS	170862	N	<DEL>	.	.	.	SVTYPE=DEL;POS=54353939;SVLEN=-1339;END=54355278;STRANDS=+-:7;IMPRECISE;CIPOS=-8,10;CIEND=-10,10;CIPOS95=-1,1;CIEND95=-1,0;SU=7;PE=4;SR=3;ALG=PROD;AF=5.94e-05;NSAMP=1;MSQ=68.75;AN=16834;AC=1;NS=8438;AC_Hom=0;AC_Het=1;AC_Hemi=0;MAF=5.92557e-05;HWE=1;NFAM=1	.
20	54382986	54383348	20	54475958	54476332	170863	6.68	+	-	BND	LOW	170863_1	N	N[20:54476323[	170863_2	N	]20:54382996]N	SVTYPE=BND;POS=54382996;STRANDS=+-:7;IMPRECISE;CIPOS=-10,352;CIEND=-364,10;CIPOS95=-2,84;CIEND95=-131,1;MATEID=170863_2;EVENT=170863;SU=7;PE=7;SR=0;ALG=PROD;AF=5.94e-05;NSAMP=1;MSQ=6.68;AN=16834;AC=1;NS=8438;AC_Hom=0;AC_Het=1;AC_Hemi=0;MAF=5.92557e-05;HWE=1;NFAM=1	SVTYPE=BND;POS=54476323;STRANDS=+-:7;IMPRECISE;CIPOS=-364,10;CIEND=-10,352;CIPOS95=-131,1;CIEND95=-2,84;MATEID=170863_1;EVENT=170863;SECONDARY;SU=7;PE=7;SR=0;ALG=PROD;AF=5.94e-05;NSAMP=1;MSQ=6.68;AN=16834;AC=1;NS=8438;AC_Hom=0;AC_Het=1;AC_Hemi=0;MAF=5.92557e-05;HWE=1;NFAM=1
20	54383692	54383924	X	154387200	154387330	37626	96112.6	+	-	BND	LOW	37626_1	N	N[X:154387320[	37626_2	N	]20:54383706]N	SVTYPE=BND;POS=54383706;STRANDS=+-:339;IMPRECISE;CIPOS=-14,218;CIEND=-119,11;CIPOS95=-3,3;CIEND95=-1,1;MATEID=37626_2;EVENT=37626;SU=339;PE=339;SR=0;ALG=PROD;AF=0.1135;NSAMP=1908;MSQ=50.01;AN=16834;AC=1910;NS=8438;AC_Hom=4;AC_Het=1909;AC_Hemi=0;MAF=0.113356;HWE=0;NFAM=1812	SVTYPE=BND;POS=154387320;STRANDS=+-:339;IMPRECISE;CIPOS=-119,11;CIEND=-14,218;CIPOS95=-1,1;CIEND95=-3,3;MATEID=37626_1;EVENT=37626;SECONDARY;SU=339;PE=339;SR=0;ALG=PROD;AF=0.1135;NSAMP=1908;MSQ=50.01;AN=16834;AC=1910;NS=8438;AC_Hom=4;AC_Het=1909;AC_Hemi=0;MAF=0.113356;HWE=0;NFAM=1812
20	54383944	54384045	X	154387814	154387904	37627	196626.0	-	+	BND	LOW	37627_1	N	]X:154387823]N	37627_2	N	N[20:54384030[	SVTYPE=BND;POS=54384030;STRANDS=-+:2622;IMPRECISE;CIPOS=-85,16;CIEND=-9,81;CIPOS95=-1,1;CIEND95=-1,1;MATEID=37627_2;EVENT=37627;SU=2622;PE=2622;SR=0;ALG=PROD;AF=0.1586;NSAMP=2666;MSQ=73.44;AN=16834;AC=2670;NS=8438;AC_Hom=8;AC_Het=2667;AC_Hemi=0;MAF=0.158509;HWE=0;NFAM=2461	SVTYPE=BND;POS=154387823;STRANDS=-+:2622;IMPRECISE;CIPOS=-9,81;CIEND=-85,16;CIPOS95=-1,1;CIEND95=-1,1;MATEID=37627_1;EVENT=37627;SECONDARY;SU=2622;PE=2622;SR=0;ALG=PROD;AF=0.1586;NSAMP=2666;MSQ=73.44;AN=16834;AC=2670;NS=8438;AC_Hom=8;AC_Het=2667;AC_Hemi=0;MAF=0.158509;HWE=0;NFAM=2461
20	54384886	54384904	20	54393671	54393674	170864	536.53	+	-	DEL	PASS	170864	N	<DEL>	.	.	.	SVTYPE=DEL;POS=54384894;SVLEN=-8779;END=54393673;STRANDS=+-:22;CIPOS=-8,10;CIEND=-2,1;CIPOS95=0,0;CIEND95=0,0;SU=22;PE=9;SR=13;ALG=PROD;AF=5.94e-05;NSAMP=1;MSQ=536.53;AN=16834;AC=1;NS=8438;AC_Hom=0;AC_Het=1;AC_Hemi=0;MAF=5.92557e-05;HWE=1;NFAM=1	.
20	54387331	54387376	20	54387430	54387475	170865	560.66	+	-	BND	PASS	170865_1	N	N[20:54387454[	170865_2	N	]20:54387354]N	SVTYPE=BND;POS=54387354;STRANDS=+-:21;CIPOS=-23,22;CIEND=-23,22;CIPOS95=0,0;CIEND95=0,0;MATEID=170865_2;EVENT=170865;SU=21;PE=0;SR=21;ALG=PROD;AF=0.0001188;NSAMP=2;MSQ=280.29;AN=16834;AC=2;NS=8438;AC_Hom=0;AC_Het=2;AC_Hemi=0;MAF=0.000118511;HWE=1;NFAM=2	SVTYPE=BND;POS=54387454;STRANDS=+-:21;CIPOS=-23,22;CIEND=-23,22;CIPOS95=0,0;CIEND95=0,0;MATEID=170865_1;EVENT=170865;SECONDARY;SU=21;PE=0;SR=21;ALG=PROD;AF=0.0001188;NSAMP=2;MSQ=280.29;AN=16834;AC=2;NS=8438;AC_Hom=0;AC_Het=2;AC_Hemi=0;MAF=0.000118511;HWE=1;NFAM=2
20	54389560	54389739	20	54424745	54425015	305999	23.81	-	-	BND	LOW	305999_1	N	[20:54425006[N	305999_2	N	[20:54389730[N	SVTYPE=BND;POS=54389730;STRANDS=--:5;IMPRECISE;CIPOS=-169,10;CIEND=-260,10;CIPOS95=-70,2;CIEND95=-133,1;MATEID=305999_2;EVENT=305999;SU=5;PE=5;SR=0;ALG=PROD;AF=5.94e-05;NSAMP=1;MSQ=23.81;AN=16834;AC=1;NS=8438;AC_Hom=0;AC_Het=1;AC_Hemi=0;MAF=5.92557e-05;HWE=1;NFAM=1	SVTYPE=BND;POS=54425006;STRANDS=--:5;IMPRECISE;CIPOS=-260,10;CIEND=-169,10;CIPOS95=-133,1;CIEND95=-70,2;MATEID=305999_1;EVENT=305999;SECONDARY;SU=5;PE=5;SR=0;ALG=PROD;AF=5.94e-05;NSAMP=1;MSQ=23.81;AN=16834;AC=1;NS=8438;AC_Hom=0;AC_Het=1;AC_Hemi=0;MAF=5.92557e-05;HWE=1;NFAM=1
20	54406668	54406677	20	54406764	54406773	170866	757.06	+	-	BND	LOW	170866_1	N	N[20:54406770[	170866_2	N	]20:54406673]N	SVTYPE=BND;POS=54406673;STRANDS=+-:7;CIPOS=-5,4;CIEND=-5,4;CIPOS95=0,0;CIEND95=0,0;MATEID=170866_2;EVENT=170866;SU=7;PE=0;SR=7;ALG=PROD;AF=0.0004752;NSAMP=7;MSQ=106.53;AN=16834;AC=8;NS=8438;AC_Hom=2;AC_Het=6;AC_Hemi=0;MAF=0.000474046;HWE=0.00165852;NFAM=7	SVTYPE=BND;POS=54406770;STRANDS=+-:7;CIPOS=-5,4;CIEND=-5,4;CIPOS95=0,0;CIEND95=0,0;MATEID=170866_1;EVENT=170866;SECONDARY;SU=7;PE=0;SR=7;ALG=PROD;AF=0.0004752;NSAMP=7;MSQ=106.53;AN=16834;AC=8;NS=8438;AC_Hom=2;AC_Het=6;AC_Hemi=0;MAF=0.000474046;HWE=0.00165852;NFAM=7
20	54434623	54434623	20	54440616	54440616	170867	4.37747e+06	+	-	MEI	PASS	170867	N	<DEL:ME:LINE|L1|L1HS>	.	.	.	SVTYPE=MEI;POS=54434623;SVLEN=-5993;END=54440616;STRANDS=+-:166141;CIPOS=0,0;CIEND=0,0;CIPOS95=0,0;CIEND95=0,0;SU=166141;PE=88174;SR=77967;ALG=PROD;AF=0.4721;NSAMP=5958;MSQ=732.16;AN=16834;AC=7947;NS=8438;AC_Hom=3994;AC_Het=3979;AC_Hemi=0;MAF=0.472446;HWE=7.109e-07;NFAM=5201	.
20	54448823	54448843	20	54449027	54449047	170868	824.67	+	-	BND	LOW	170868_1	N	N[20:54449038[	170868_2	N	]20:54448833]N	SVTYPE=BND;POS=54448833;STRANDS=+-:13;CIPOS=-10,10;CIEND=-10,10;CIPOS95=0,0;CIEND95=0,0;MATEID=170868_2;EVENT=170868;SU=13;PE=4;SR=9;ALG=PROD;AF=0.000297;NSAMP=5;MSQ=164.04;AN=16834;AC=5;NS=8438;AC_Hom=0;AC_Het=5;AC_Hemi=0;MAF=0.000296279;HWE=1;NFAM=5	SVTYPE=BND;POS=54449038;STRANDS=+-:13;CIPOS=-10,10;CIEND=-10,10;CIPOS95=0,0;CIEND95=0,0;MATEID=170868_1;EVENT=170868;SECONDARY;SU=13;PE=4;SR=9;ALG=PROD;AF=0.000297;NSAMP=5;MSQ=164.04;AN=16834;AC=5;NS=8438;AC_Hom=0;AC_Het=5;AC_Hemi=0;MAF=0.000296279;HWE=1;NFAM=5
20	54463234	54463234	20	54463537	54463537	170869	7.51549e+06	+	-	MEI	PASS	170869	N	<DEL:ME:SINE|Alu|AluY>	.	.	.	SVTYPE=MEI;POS=54463234;SVLEN=-303;END=54463537;STRANDS=+-:154263;CIPOS=0,0;CIEND=0,0;CIPOS95=0,0;CIEND95=0,0;SU=154263;PE=33494;SR=120769;ALG=PROD;AF=0.811;NSAMP=8082;MSQ=927.51;AN=16834;AC=13653;NS=8438;AC_Hom=11166;AC_Het=2519;AC_Hemi=0;MAF=0.189085;HWE=0.0157493;NFAM=7114	.
20	54480261	54480317	20	54480898	54480958	170870	236.26	+	-	DEL	PASS	170870	N	<DEL>	.	.	.	SVTYPE=DEL;POS=54480287;SVLEN=-641;END=54480928;STRANDS=+-:10;IMPRECISE;CIPOS=-26,30;CIEND=-30,30;CIPOS95=-2,2;CIEND95=-3,3;SU=10;PE=9;SR=1;ALG=PROD;AF=0.0001188;NSAMP=2;MSQ=118.13;AN=16834;AC=2;NS=8438;AC_Hom=0;AC_Het=2;AC_Hemi=0;MAF=0.000118511;HWE=1;NFAM=2	.
20	54509300	54509347	20	54509350	54509397	170872	374.64	+	-	BND	LOW	170872_1	N	N[20:54509375[	170872_2	N	]20:54509324]N	SVTYPE=BND;POS=54509324;STRANDS=+-:13;CIPOS=-24,23;CIEND=-24,23;CIPOS95=0,0;CIEND95=0,0;MATEID=170872_2;EVENT=170872;SU=13;PE=0;SR=13;ALG=PROD;AF=0.0001188;NSAMP=2;MSQ=187.3;AN=16834;AC=2;NS=8438;AC_Hom=0;AC_Het=2;AC_Hemi=0;MAF=0.000118511;HWE=1;NFAM=1	SVTYPE=BND;POS=54509375;STRANDS=+-:13;CIPOS=-24,23;CIEND=-24,23;CIPOS95=0,0;CIEND95=0,0;MATEID=170872_1;EVENT=170872;SECONDARY;SU=13;PE=0;SR=13;ALG=PROD;AF=0.0001188;NSAMP=2;MSQ=187.3;AN=16834;AC=2;NS=8438;AC_Hom=0;AC_Het=2;AC_Hemi=0;MAF=0.000118511;HWE=1;NFAM=1
20	54520021	54520038	20	54520675	54520692	273123	7501.06	-	+	BND	LOW	273123_1	N	]20:54520684]N	273123_2	N	N[20:54520031[	SVTYPE=BND;POS=54520031;STRANDS=-+:4;CIPOS=-9,8;CIEND=-9,8;CIPOS95=0,0;CIEND95=0,0;MATEID=273123_2;EVENT=273123;SU=4;PE=0;SR=4;ALG=PROD;AF=0.02899;NSAMP=487;MSQ=14.2;AN=16834;AC=488;NS=8438;AC_Hom=2;AC_Het=487;AC_Hemi=0;MAF=0.0289761;HWE=0.0106672;NFAM=455	SVTYPE=BND;POS=54520684;STRANDS=-+:4;CIPOS=-9,8;CIEND=-9,8;CIPOS95=0,0;CIEND95=0,0;MATEID=273123_1;EVENT=273123;SECONDARY;SU=4;PE=0;SR=4;ALG=PROD;AF=0.02899;NSAMP=487;MSQ=14.2;AN=16834;AC=488;NS=8438;AC_Hom=2;AC_Het=487;AC_Hemi=0;MAF=0.0289761;HWE=0.0106672;NFAM=455
20	54520160	54520585	20	54520335	54520620	170873	218652.0	+	-	BND	LOW	170873_1	N	N[20:54520571[	170873_2	N	]20:54520210]N	SVTYPE=BND;POS=54520210;STRANDS=+-:16;IMPRECISE;CIPOS=-50,375;CIEND=-235,50;CIPOS95=-50,56;CIEND95=-47,47;MATEID=170873_2;EVENT=170873;SU=16;PE=16;SR=0;ALG=PROD;AF=0.2277;NSAMP=3108;MSQ=70.07;AN=16544;AC=3767;NS=8293;AC_Hom=1322;AC_Het=2455;AC_Hemi=0;MAF=0.227722;HWE=3.92364e-44;NFAM=2884	SVTYPE=BND;POS=54520571;STRANDS=+-:16;IMPRECISE;CIPOS=-235,50;CIEND=-50,375;CIPOS95=-47,47;CIEND95=-50,56;MATEID=170873_1;EVENT=170873;SECONDARY;SU=16;PE=16;SR=0;ALG=PROD;AF=0.2277;NSAMP=3108;MSQ=70.07;AN=16544;AC=3767;NS=8293;AC_Hom=1322;AC_Het=2455;AC_Hemi=0;MAF=0.227722;HWE=3.92364e-44;NFAM=2884
20	54534065	54534070	20	54534131	54534151	170874	423.48	+	-	BND	PASS	170874_1	N	N[20:54534142[	170874_2	N	]20:54534068]N	SVTYPE=BND;POS=54534068;STRANDS=+-:13;CIPOS=-3,2;CIEND=-10,10;CIPOS95=0,0;CIEND95=0,0;MATEID=170874_2;EVENT=170874;SU=13;PE=0;SR=13;ALG=PROD;AF=0.0001188;NSAMP=1;MSQ=423.16;AN=16834;AC=2;NS=8438;AC_Hom=2;AC_Het=0;AC_Hemi=0;MAF=0.000118511;HWE=5.92593e-05;NFAM=1	SVTYPE=BND;POS=54534142;STRANDS=+-:13;CIPOS=-10,10;CIEND=-3,2;CIPOS95=0,0;CIEND95=0,0;MATEID=170874_1;EVENT=170874;SECONDARY;SU=13;PE=0;SR=13;ALG=PROD;AF=0.0001188;NSAMP=1;MSQ=423.16;AN=16834;AC=2;NS=8438;AC_Hom=2;AC_Het=0;AC_Hemi=0;MAF=0.000118511;HWE=5.92593e-05;NFAM=1
20	54535921	54535980	20	54536206	54536259	170875	1124.16	+	-	BND	LOW	170875_1	N	N[20:54536235[	170875_2	N	]20:54535950]N	SVTYPE=BND;POS=54535950;STRANDS=+-:19;CIPOS=-29,30;CIEND=-28,25;CIPOS95=0,0;CIEND95=0,0;MATEID=170875_2;EVENT=170875;SU=19;PE=6;SR=13;ALG=PROD;AF=0.0004158;NSAMP=7;MSQ=160.23;AN=16834;AC=7;NS=8438;AC_Hom=0;AC_Het=7;AC_Hemi=0;MAF=0.00041479;HWE=1;NFAM=7	SVTYPE=BND;POS=54536235;STRANDS=+-:19;CIPOS=-28,25;CIEND=-29,30;CIPOS95=0,0;CIEND95=0,0;MATEID=170875_1;EVENT=170875;SECONDARY;SU=19;PE=6;SR=13;ALG=PROD;AF=0.0004158;NSAMP=7;MSQ=160.23;AN=16834;AC=7;NS=8438;AC_Hom=0;AC_Het=7;AC_Hemi=0;MAF=0.00041479;HWE=1;NFAM=7
20	54540652	54540665	20	54542624	54542636	170876	4485.74	+	-	BND	LOW	170876_1	N	N[20:54542635[	170876_2	N	]20:54540656]N	SVTYPE=BND;POS=54540656;STRANDS=+-:38;IMPRECISE;CIPOS=-4,9;CIEND=-10,2;CIPOS95=-1,1;CIEND95=-1,0;MATEID=170876_2;EVENT=170876;SU=38;PE=35;SR=3;ALG=PROD;AF=0.01046;NSAMP=176;MSQ=23.91;AN=16834;AC=176;NS=8438;AC_Hom=0;AC_Het=176;AC_Hemi=0;MAF=0.010429;HWE=1;NFAM=173	SVTYPE=BND;POS=54542635;STRANDS=+-:38;IMPRECISE;CIPOS=-10,2;CIEND=-4,9;CIPOS95=-1,0;CIEND95=-1,1;MATEID=170876_1;EVENT=170876;SECONDARY;SU=38;PE=35;SR=3;ALG=PROD;AF=0.01046;NSAMP=176;MSQ=23.91;AN=16834;AC=176;NS=8438;AC_Hom=0;AC_Het=176;AC_Hemi=0;MAF=0.010429;HWE=1;NFAM=173
20	54542019	54542268	20	54542057	54542287	170877	456307.0	+	-	BND	LOW	170877_1	N	N[20:54542258[	170877_2	N	]20:54542049]N	SVTYPE=BND;POS=54542049;STRANDS=+-:25;IMPRECISE;CIPOS=-30,219;CIEND=-200,30;CIPOS95=-30,82;CIEND95=-109,30;MATEID=170877_2;EVENT=170877;SU=25;PE=25;SR=0;ALG=PROD;AF=0.3284;NSAMP=5516;MSQ=82.42;AN=16832;AC=5527;NS=8437;AC_Hom=22;AC_Het=5518;AC_Hemi=0;MAF=0.328316;HWE=0;NFAM=4844	SVTYPE=BND;POS=54542258;STRANDS=+-:25;IMPRECISE;CIPOS=-200,30;CIEND=-30,219;CIPOS95=-109,30;CIEND95=-30,82;MATEID=170877_1;EVENT=170877;SECONDARY;SU=25;PE=25;SR=0;ALG=PROD;AF=0.3284;NSAMP=5516;MSQ=82.42;AN=16832;AC=5527;NS=8437;AC_Hom=22;AC_Het=5518;AC_Hemi=0;MAF=0.328316;HWE=0;NFAM=4844
20	54542385	54542402	20	54542572	54542589	170879	1766.38	+	-	BND	LOW	170879_1	N	N[20:54542582[	170879_2	N	]20:54542394]N	SVTYPE=BND;POS=54542394;STRANDS=+-:4;CIPOS=-9,8;CIEND=-9,8;CIPOS95=0,0;CIEND95=0,0;MATEID=170879_2;EVENT=170879;SU=4;PE=0;SR=4;ALG=PROD;AF=0.003986;NSAMP=67;MSQ=23.9;RETAINED;AN=16810;AC=67;NS=8425;AC_Hom=0;AC_Het=67;AC_Hemi=0;MAF=0.00397626;HWE=1;NFAM=65	SVTYPE=BND;POS=54542582;STRANDS=+-:4;CIPOS=-9,8;CIEND=-9,8;CIPOS95=0,0;CIEND95=0,0;MATEID=170879_1;EVENT=170879;SECONDARY;SU=4;PE=0;SR=4;ALG=PROD;AF=0.003986;NSAMP=67;MSQ=23.9;RETAINED;AN=16810;AC=67;NS=8425;AC_Hom=0;AC_Het=67;AC_Hemi=0;MAF=0.00397626;HWE=1;NFAM=65
20	54542502	54542516	X	108800002	108800021	37588	53.77	+	-	BND	LOW	37588_1	N	N[X:108800013[	37588_2	N	]20:54542506]N	SVTYPE=BND;POS=54542506;STRANDS=+-:6;IMPRECISE;CIPOS=-4,10;CIEND=-10,9;CIPOS95=-1,3;CIEND95=-3,1;MATEID=37588_2;EVENT=37588;SU=6;PE=5;SR=1;ALG=PROD;AF=5.94e-05;NSAMP=1;MSQ=50.85;AN=16834;AC=1;NS=8438;AC_Hom=0;AC_Het=1;AC_Hemi=0;MAF=5.92557e-05;HWE=1;NFAM=1	SVTYPE=BND;POS=108800013;STRANDS=+-:6;IMPRECISE;CIPOS=-10,9;CIEND=-4,10;CIPOS95=-3,1;CIEND95=-1,3;MATEID=37588_1;EVENT=37588;SECONDARY;SU=6;PE=5;SR=1;ALG=PROD;AF=5.94e-05;NSAMP=1;MSQ=50.85;AN=16834;AC=1;NS=8438;AC_Hom=0;AC_Het=1;AC_Hemi=0;MAF=5.92557e-05;HWE=1;NFAM=1
20	54542511	54542559	20	54542583	54542601	170880	18137.4	+	-	BND	LOW	170880_1	N	N[20:54542594[	170880_2	N	]20:54542531]N	SVTYPE=BND;POS=54542531;STRANDS=+-:16;CIPOS=-20,28;CIEND=-10,8;CIPOS95=0,0;CIEND95=0,0;MATEID=170880_2;EVENT=170880;SU=16;PE=1;SR=15;ALG=PROD;AF=0.02631;NSAMP=423;MSQ=42.41;AN=16802;AC=442;NS=8422;AC_Hom=38;AC_Het=404;AC_Hemi=0;MAF=0.0262408;HWE=4.85589e-06;NFAM=394	SVTYPE=BND;POS=54542594;STRANDS=+-:16;CIPOS=-10,8;CIEND=-20,28;CIPOS95=0,0;CIEND95=0,0;MATEID=170880_1;EVENT=170880;SECONDARY;SU=16;PE=1;SR=15;ALG=PROD;AF=0.02631;NSAMP=423;MSQ=42.41;AN=16802;AC=442;NS=8422;AC_Hom=38;AC_Het=404;AC_Hemi=0;MAF=0.0262408;HWE=4.85589e-06;NFAM=394
20	54552286	54552484	20	54552330	54552508	170881	311.2	+	-	BND	LOW	170881_1	N	N[20:54552499[	170881_2	N	]20:54552296]N	SVTYPE=BND;POS=54552296;STRANDS=+-:4;IMPRECISE;CIPOS=-10,188;CIEND=-168,10;CIPOS95=-3,55;CIEND95=-73,2;MATEID=170881_2;EVENT=170881;SU=4;PE=4;SR=0;ALG=PROD;AF=0.0007722;NSAMP=13;MSQ=22.91;AN=16834;AC=13;NS=8438;AC_Hom=0;AC_Het=13;AC_Hemi=0;MAF=0.000770325;HWE=1;NFAM=13	SVTYPE=BND;POS=54552499;STRANDS=+-:4;IMPRECISE;CIPOS=-168,10;CIEND=-10,188;CIPOS95=-73,2;CIEND95=-3,55;MATEID=170881_1;EVENT=170881;SECONDARY;SU=4;PE=4;SR=0;ALG=PROD;AF=0.0007722;NSAMP=13;MSQ=22.91;AN=16834;AC=13;NS=8438;AC_Hom=0;AC_Het=13;AC_Hemi=0;MAF=0.000770325;HWE=1;NFAM=13
20	54557439	54557496	X	124485035	124485092	37603	324667.0	-	-	BND	LOW	37603_1	N	[X:124485065[N	37603_2	N	[20:54557469[N	SVTYPE=BND;POS=54557469;STRANDS=--:8;CIPOS=-29,28;CIEND=-29,28;CIPOS95=0,0;CIEND95=0,0;MATEID=37603_2;EVENT=37603;SU=8;PE=0;SR=8;ALG=PROD;AF=0.2852;NSAMP=4801;MSQ=67.25;AN=16834;AC=4801;NS=8438;AC_Hom=0;AC_Het=4815;AC_Hemi=0;MAF=0.285316;HWE=0;NFAM=4517	SVTYPE=BND;POS=124485065;STRANDS=--:8;CIPOS=-29,28;CIEND=-29,28;CIPOS95=0,0;CIEND95=0,0;MATEID=37603_1;EVENT=37603;SECONDARY;SU=8;PE=0;SR=8;ALG=PROD;AF=0.2852;NSAMP=4801;MSQ=67.25;AN=16834;AC=4801;NS=8438;AC_Hom=0;AC_Het=4815;AC_Hemi=0;MAF=0.285316;HWE=0;NFAM=4517
20	54570584	54570911	20	54571494	54571926	170882	140.77	+	-	DEL	PASS	170882	N	<DEL>	.	.	.	SVTYPE=DEL;POS=54570594;SVLEN=-1325;END=54571919;STRANDS=+-:6;IMPRECISE;CIPOS=-10,317;CIEND=-425,7;CIPOS95=-2,65;CIEND95=-140,0;SU=6;PE=6;SR=0;ALG=PROD;AF=5.94e-05;NSAMP=1;MSQ=140.77;AN=16834;AC=1;NS=8438;AC_Hom=0;AC_Het=1;AC_Hemi=0;MAF=5.92557e-05;HWE=1;NFAM=1	.
20	54596413	54596432	20	54598016	54598036	170883	314.67	+	-	DEL	PASS	170883	N	<DEL>	.	.	.	SVTYPE=DEL;POS=54596422;SVLEN=-1604;END=54598026;STRANDS=+-:16;CIPOS=-9,10;CIEND=-10,10;CIPOS95=0,0;CIEND95=0,0;SU=16;PE=9;SR=7;ALG=PROD;AF=5.94e-05;NSAMP=1;MSQ=314.67;AN=16834;AC=1;NS=8438;AC_Hom=0;AC_Het=1;AC_Hemi=0;MAF=5.92557e-05;HWE=1;NFAM=1	.
20	54599623	54599628	20	54600794	54600799	170884	431.58	+	-	DEL	PASS	170884	N	<DEL>	.	.	.	SVTYPE=DEL;POS=54599626;SVLEN=-1172;END=54600798;STRANDS=+-:18;CIPOS=-3,2;CIEND=-4,1;CIPOS95=0,0;CIEND95=0,0;SU=18;PE=9;SR=9;ALG=PROD;AF=5.94e-05;NSAMP=1;MSQ=431.58;AN=16834;AC=1;NS=8438;AC_Hom=0;AC_Het=1;AC_Hemi=0;MAF=5.92557e-05;HWE=1;NFAM=1	.
20	54633297	54633344	20	54633407	54633454	170885	455.63	+	-	DEL	PASS	170885	N	<DEL>	.	.	.	SVTYPE=DEL;POS=54633321;SVLEN=-110;END=54633431;STRANDS=+-:15;CIPOS=-24,23;CIEND=-24,23;CIPOS95=0,0;CIEND95=0,0;SU=15;PE=0;SR=15;ALG=PROD;AF=0.0001188;NSAMP=2;MSQ=227.81;AN=16834;AC=2;NS=8438;AC_Hom=0;AC_Het=2;AC_Hemi=0;MAF=0.000118511;HWE=1;NFAM=2	.
20	54659144	54659569	20	54659208	54659579	170886	33.02	+	-	BND	LOW	170886_1	N	N[20:54659570[	170886_2	N	]20:54659154]N	SVTYPE=BND;POS=54659154;STRANDS=+-:4;IMPRECISE;CIPOS=-10,415;CIEND=-361,10;CIPOS95=-2,154;CIEND95=-158,2;MATEID=170886_2;EVENT=170886;SU=4;PE=4;SR=0;ALG=PROD;AF=5.94e-05;NSAMP=1;MSQ=32.88;AN=16834;AC=1;NS=8438;AC_Hom=0;AC_Het=1;AC_Hemi=0;MAF=5.92557e-05;HWE=1;NFAM=1	SVTYPE=BND;POS=54659570;STRANDS=+-:4;IMPRECISE;CIPOS=-361,10;CIEND=-10,415;CIPOS95=-158,2;CIEND95=-2,154;MATEID=170886_1;EVENT=170886;SECONDARY;SU=4;PE=4;SR=0;ALG=PROD;AF=5.94e-05;NSAMP=1;MSQ=32.88;AN=16834;AC=1;NS=8438;AC_Hom=0;AC_Het=1;AC_Hemi=0;MAF=5.92557e-05;HWE=1;NFAM=1
20	54749925	54750388	20	56310307	56310542	306000	20.82	-	-	BND	LOW	306000_1	N	[20:56310533[N	306000_2	N	[20:54750382[N	SVTYPE=BND;POS=54750382;STRANDS=--:5;IMPRECISE;CIPOS=-456,7;CIEND=-225,10;CIPOS95=-157,0;CIEND95=-106,2;MATEID=306000_2;EVENT=306000;SU=5;PE=5;SR=0;ALG=PROD;AF=5.94e-05;NSAMP=1;MSQ=20.82;AN=16834;AC=1;NS=8438;AC_Hom=0;AC_Het=1;AC_Hemi=0;MAF=5.92557e-05;HWE=1;NFAM=1	SVTYPE=BND;POS=56310533;STRANDS=--:5;IMPRECISE;CIPOS=-225,10;CIEND=-456,7;CIPOS95=-106,2;CIEND95=-157,0;MATEID=306000_1;EVENT=306000;SECONDARY;SU=5;PE=5;SR=0;ALG=PROD;AF=5.94e-05;NSAMP=1;MSQ=20.82;AN=16834;AC=1;NS=8438;AC_Hom=0;AC_Het=1;AC_Hemi=0;MAF=5.92557e-05;HWE=1;NFAM=1
20	54750396	54750399	20	54754895	54754897	170887	10664.2	+	-	BND	PASS	170887_1	N	N[20:54754897[	170887_2	N	]20:54750398]N	SVTYPE=BND;POS=54750398;STRANDS=+-:462;CIPOS=-2,1;CIEND=-1,1;CIPOS95=0,0;CIEND95=0,0;MATEID=170887_2;EVENT=170887;SU=462;PE=243;SR=219;ALG=PROD;AF=0.001247;NSAMP=21;MSQ=507.82;AN=16834;AC=21;NS=8438;AC_Hom=0;AC_Het=21;AC_Hemi=0;MAF=0.00124437;HWE=1;NFAM=16	SVTYPE=BND;POS=54754897;STRANDS=+-:462;CIPOS=-1,1;CIEND=-2,1;CIPOS95=0,0;CIEND95=0,0;MATEID=170887_1;EVENT=170887;SECONDARY;SU=462;PE=243;SR=219;ALG=PROD;AF=0.001247;NSAMP=21;MSQ=507.82;AN=16834;AC=21;NS=8438;AC_Hom=0;AC_Het=21;AC_Hemi=0;MAF=0.00124437;HWE=1;NFAM=16
20	54841976	54841980	20	54843061	54843079	273124	575.39	-	+	BND	PASS	273124_1	N	]20:54843069]N	273124_2	N	N[20:54841980[	SVTYPE=BND;POS=54841980;STRANDS=-+:43;CIPOS=-3,1;CIEND=-8,10;CIPOS95=0,0;CIEND95=0,0;MATEID=273124_2;EVENT=273124;SU=43;PE=31;SR=12;ALG=PROD;AF=0.0001188;NSAMP=1;MSQ=574.49;AN=16834;AC=2;NS=8438;AC_Hom=2;AC_Het=0;AC_Hemi=0;MAF=0.000118511;HWE=5.92593e-05;NFAM=1	SVTYPE=BND;POS=54843069;STRANDS=-+:43;CIPOS=-8,10;CIEND=-3,1;CIPOS95=0,0;CIEND95=0,0;MATEID=273124_1;EVENT=273124;SECONDARY;SU=43;PE=31;SR=12;ALG=PROD;AF=0.0001188;NSAMP=1;MSQ=574.49;AN=16834;AC=2;NS=8438;AC_Hom=2;AC_Het=0;AC_Hemi=0;MAF=0.000118511;HWE=5.92593e-05;NFAM=1
20	54842247	54842264	20	54843059	54843064	170888	635.03	+	-	BND	PASS	170888_1	N	N[20:54843064[	170888_2	N	]20:54842255]N	SVTYPE=BND;POS=54842255;STRANDS=+-:31;CIPOS=-8,9;CIEND=-4,1;CIPOS95=0,0;CIEND95=0,0;MATEID=170888_2;EVENT=170888;SU=31;PE=23;SR=8;ALG=PROD;AF=5.94e-05;NSAMP=1;MSQ=635.03;AN=16834;AC=1;NS=8438;AC_Hom=0;AC_Het=1;AC_Hemi=0;MAF=5.92557e-05;HWE=1;NFAM=1	SVTYPE=BND;POS=54843064;STRANDS=+-:31;CIPOS=-4,1;CIEND=-8,9;CIPOS95=0,0;CIEND95=0,0;MATEID=170888_1;EVENT=170888;SECONDARY;SU=31;PE=23;SR=8;ALG=PROD;AF=5.94e-05;NSAMP=1;MSQ=635.03;AN=16834;AC=1;NS=8438;AC_Hom=0;AC_Het=1;AC_Hemi=0;MAF=5.92557e-05;HWE=1;NFAM=1
20	54855721	54855842	20	54855711	54855968	306001	2926.28	+	+	INV	LOW	306001	N	<INV>	.	.	.	SVTYPE=INV;POS=54855794;SVLEN=60;END=54855854;STRANDS=++:13,--:6;IMPRECISE;CIPOS=-73,48;CIEND=-143,114;CIPOS95=-49,48;CIEND95=-68,68;SU=19;PE=6;SR=13;ALG=SUM;AF=0.005168;NSAMP=86;MSQ=33.22;AN=16834;AC=87;NS=8438;AC_Hom=2;AC_Het=85;AC_Hemi=0;MAF=0.00515525;HWE=0.19974;NFAM=86	.
20	54855756	54855776	20	54855823	54855843	170889	298.1	+	-	BND	LOW	170889_1	N	N[20:54855834[	170889_2	N	]20:54855766]N	SVTYPE=BND;POS=54855766;STRANDS=+-:5;CIPOS=-10,10;CIEND=-10,10;CIPOS95=0,0;CIEND95=0,0;MATEID=170889_2;EVENT=170889;SU=5;PE=0;SR=5;ALG=PROD;AF=0.0008911;NSAMP=15;MSQ=17.88;AN=16834;AC=15;NS=8438;AC_Hom=0;AC_Het=15;AC_Hemi=0;MAF=0.000888836;HWE=1;NFAM=15	SVTYPE=BND;POS=54855834;STRANDS=+-:5;CIPOS=-10,10;CIEND=-10,10;CIPOS95=0,0;CIEND95=0,0;MATEID=170889_1;EVENT=170889;SECONDARY;SU=5;PE=0;SR=5;ALG=PROD;AF=0.0008911;NSAMP=15;MSQ=17.88;AN=16834;AC=15;NS=8438;AC_Hom=0;AC_Het=15;AC_Hemi=0;MAF=0.000888836;HWE=1;NFAM=15
20	54855983	54856595	20	54856408	54856856	170890	498.3	+	-	BND	LOW	170890_1	N	N[20:54856766[	170890_2	N	]20:54856013]N	SVTYPE=BND;POS=54856013;STRANDS=+-:8;IMPRECISE;CIPOS=-30,582;CIEND=-357,91;CIPOS95=-30,212;CIEND95=-101,91;MATEID=170890_2;EVENT=170890;SU=8;PE=8;SR=0;ALG=SUM;AF=0.000416;NSAMP=6;MSQ=69.01;AN=16828;AC=7;NS=8435;AC_Hom=2;AC_Het=5;AC_Hemi=0;MAF=0.000414938;HWE=0.00124452;NFAM=6	SVTYPE=BND;POS=54856766;STRANDS=+-:8;IMPRECISE;CIPOS=-357,91;CIEND=-30,582;CIPOS95=-101,91;CIEND95=-30,212;MATEID=170890_1;EVENT=170890;SECONDARY;SU=8;PE=8;SR=0;ALG=SUM;AF=0.000416;NSAMP=6;MSQ=69.01;AN=16828;AC=7;NS=8435;AC_Hom=2;AC_Het=5;AC_Hemi=0;MAF=0.000414938;HWE=0.00124452;NFAM=6
20	54856739	54856745	20	54856856	54856865	170891	128.46	+	-	BND	LOW	170891_1	N	N[20:54856857[	170891_2	N	]20:54856739]N	SVTYPE=BND;POS=54856739;STRANDS=+-:4;IMPRECISE;CIPOS=0,6;CIEND=0,9;CIPOS95=0,1;CIEND95=0,1;MATEID=170891_2;EVENT=170891;SU=4;PE=0;SR=4;ALG=PROD;AF=5.943e-05;NSAMP=1;MSQ=62.87;AN=16826;AC=1;NS=8434;AC_Hom=0;AC_Het=1;AC_Hemi=0;MAF=5.92839e-05;HWE=1;NFAM=1	SVTYPE=BND;POS=54856857;STRANDS=+-:4;IMPRECISE;CIPOS=0,9;CIEND=0,6;CIPOS95=0,1;CIEND95=0,1;MATEID=170891_1;EVENT=170891;SECONDARY;SU=4;PE=0;SR=4;ALG=PROD;AF=5.943e-05;NSAMP=1;MSQ=62.87;AN=16826;AC=1;NS=8434;AC_Hom=0;AC_Het=1;AC_Hemi=0;MAF=5.92839e-05;HWE=1;NFAM=1
20	54860860	54860912	20	54861511	54861553	170892	5392.31	+	-	DEL	PASS	170892	N	<DEL>	.	.	.	SVTYPE=DEL;POS=54860885;SVLEN=-648;END=54861533;STRANDS=+-:220;CIPOS=-25,27;CIEND=-22,20;CIPOS95=0,0;CIEND95=0,0;SU=220;PE=128;SR=92;ALG=PROD;AF=0.000594;NSAMP=10;MSQ=539.23;AN=16834;AC=10;NS=8438;AC_Hom=0;AC_Het=10;AC_Hemi=0;MAF=0.000592557;HWE=1;NFAM=10	.
20	54900043	54900061	20	54903427	54903447	170893	437.53	+	-	DEL	PASS	170893	N	<DEL>	.	.	.	SVTYPE=DEL;POS=54900051;SVLEN=-3386;END=54903437;STRANDS=+-:21;CIPOS=-8,10;CIEND=-10,10;CIPOS95=0,0;CIEND95=0,0;SU=21;PE=12;SR=9;ALG=PROD;AF=5.94e-05;NSAMP=1;MSQ=437.53;AN=16834;AC=1;NS=8438;AC_Hom=0;AC_Het=1;AC_Hemi=0;MAF=5.92557e-05;HWE=1;NFAM=1	.
20	54902913	54902919	20	54902977	54902983	170894	14131.0	+	-	BND	LOW	170894_1	N	N[20:54902981[	170894_2	N	]20:54902916]N	SVTYPE=BND;POS=54902916;STRANDS=+-:209;CIPOS=-3,3;CIEND=-3,3;CIPOS95=0,0;CIEND95=0,0;MATEID=170894_2;EVENT=170894;SU=209;PE=1;SR=208;ALG=PROD;AF=0.00493;NSAMP=83;MSQ=170.25;AN=16834;AC=83;NS=8438;AC_Hom=0;AC_Het=83;AC_Hemi=0;MAF=0.00491823;HWE=1;NFAM=83	SVTYPE=BND;POS=54902981;STRANDS=+-:209;CIPOS=-3,3;CIEND=-3,3;CIPOS95=0,0;CIEND95=0,0;MATEID=170894_1;EVENT=170894;SECONDARY;SU=209;PE=1;SR=208;ALG=PROD;AF=0.00493;NSAMP=83;MSQ=170.25;AN=16834;AC=83;NS=8438;AC_Hom=0;AC_Het=83;AC_Hemi=0;MAF=0.00491823;HWE=1;NFAM=83
20	54906746	54906792	20	54910830	54910881	306002	482.3	+	+	BND	LOW	306002_1	N	N]20:54910856]	306002_2	N	N]20:54906770]	SVTYPE=BND;POS=54906770;STRANDS=++:28;CIPOS=-24,22;CIEND=-26,25;CIPOS95=0,0;CIEND95=0,0;MATEID=306002_2;EVENT=306002;SU=28;PE=11;SR=17;ALG=PROD;AF=0.0001188;NSAMP=2;MSQ=241.15;AN=16834;AC=2;NS=8438;AC_Hom=0;AC_Het=2;AC_Hemi=0;MAF=0.000118511;HWE=1;NFAM=1	SVTYPE=BND;POS=54910856;STRANDS=++:28;CIPOS=-26,25;CIEND=-24,22;CIPOS95=0,0;CIEND95=0,0;MATEID=306002_1;EVENT=306002;SECONDARY;SU=28;PE=11;SR=17;ALG=PROD;AF=0.0001188;NSAMP=2;MSQ=241.15;AN=16834;AC=2;NS=8438;AC_Hom=0;AC_Het=2;AC_Hemi=0;MAF=0.000118511;HWE=1;NFAM=1
20	54910723	54910731	20	54913359	54913367	306003	317.77	-	-	BND	PASS	306003_1	N	[20:54913365[N	306003_2	N	[20:54910730[N	SVTYPE=BND;POS=54910730;STRANDS=--:14;CIPOS=-6,2;CIEND=-5,3;CIPOS95=0,0;CIEND95=0,0;MATEID=306003_2;EVENT=306003;SU=14;PE=7;SR=7;ALG=PROD;AF=5.94e-05;NSAMP=1;MSQ=317.74;AN=16834;AC=1;NS=8438;AC_Hom=0;AC_Het=1;AC_Hemi=0;MAF=5.92557e-05;HWE=1;NFAM=1	SVTYPE=BND;POS=54913365;STRANDS=--:14;CIPOS=-5,3;CIEND=-6,2;CIPOS95=0,0;CIEND95=0,0;MATEID=306003_1;EVENT=306003;SECONDARY;SU=14;PE=7;SR=7;ALG=PROD;AF=5.94e-05;NSAMP=1;MSQ=317.74;AN=16834;AC=1;NS=8438;AC_Hom=0;AC_Het=1;AC_Hemi=0;MAF=5.92557e-05;HWE=1;NFAM=1
20	54929964	54929981	20	54930176	54930193	170895	45.26	+	-	BND	LOW	170895_1	N	N[20:54930186[	170895_2	N	]20:54929973]N	SVTYPE=BND;POS=54929973;STRANDS=+-:4;CIPOS=-9,8;CIEND=-9,8;CIPOS95=0,0;CIEND95=0,0;MATEID=170895_2;EVENT=170895;SU=4;PE=0;SR=4;ALG=PROD;AF=0.0002376;NSAMP=4;MSQ=8.91;AN=16834;AC=4;NS=8438;AC_Hom=0;AC_Het=4;AC_Hemi=0;MAF=0.000237023;HWE=1;NFAM=4	SVTYPE=BND;POS=54930186;STRANDS=+-:4;CIPOS=-9,8;CIEND=-9,8;CIPOS95=0,0;CIEND95=0,0;MATEID=170895_1;EVENT=170895;SECONDARY;SU=4;PE=0;SR=4;ALG=PROD;AF=0.0002376;NSAMP=4;MSQ=8.91;AN=16834;AC=4;NS=8438;AC_Hom=0;AC_Het=4;AC_Hemi=0;MAF=0.000237023;HWE=1;NFAM=4
20	54940963	54940963	20	54941059	54941059	170896	496003.0	+	-	DEL	PASS	170896	N	<DEL>	.	.	.	SVTYPE=DEL;POS=54940963;SVLEN=-96;END=54941059;STRANDS=+-:10728;CIPOS=0,0;CIEND=0,0;CIPOS95=0,0;CIEND95=0,0;SU=10728;PE=50;SR=10678;ALG=PROD;AF=0.1662;NSAMP=2527;MSQ=195.38;AN=16834;AC=2797;NS=8438;AC_Hom=544;AC_Het=2262;AC_Hemi=0;MAF=0.166272;HWE=0.00281897;NFAM=2312	.
20	54954856	54955174	20	54955052	54955261	170897	347.05	+	-	BND	LOW	170897_1	N	N[20:54955232[	170897_2	N	]20:54954886]N	SVTYPE=BND;POS=54954886;STRANDS=+-:12;IMPRECISE;CIPOS=-30,288;CIEND=-179,30;CIPOS95=-30,44;CIEND95=-40,30;MATEID=170897_2;EVENT=170897;SU=12;PE=12;SR=0;ALG=PROD;AF=0.0002376;NSAMP=4;MSQ=84.63;AN=16834;AC=4;NS=8438;AC_Hom=0;AC_Het=4;AC_Hemi=0;MAF=0.000237023;HWE=1;NFAM=3	SVTYPE=BND;POS=54955232;STRANDS=+-:12;IMPRECISE;CIPOS=-179,30;CIEND=-30,288;CIPOS95=-40,30;CIEND95=-30,44;MATEID=170897_1;EVENT=170897;SECONDARY;SU=12;PE=12;SR=0;ALG=PROD;AF=0.0002376;NSAMP=4;MSQ=84.63;AN=16834;AC=4;NS=8438;AC_Hom=0;AC_Het=4;AC_Hemi=0;MAF=0.000237023;HWE=1;NFAM=3
20	54963590	54963609	20	54964513	54964523	170898	239.77	+	-	DEL	PASS	170898	N	<DEL>	.	.	.	SVTYPE=DEL;POS=54963599;SVLEN=-920;END=54964519;STRANDS=+-:9;CIPOS=-9,10;CIEND=-6,4;CIPOS95=0,0;CIEND95=0,0;SU=9;PE=3;SR=6;ALG=PROD;AF=5.94e-05;NSAMP=1;MSQ=239.77;AN=16834;AC=1;NS=8438;AC_Hom=0;AC_Het=1;AC_Hemi=0;MAF=5.92557e-05;HWE=1;NFAM=1	.
20	54977337	54977576	20	54977767	54977916	170899	389.76	+	-	DEL	PASS	170899	N	<DEL>	.	.	.	SVTYPE=DEL;POS=54977347;SVLEN=-559;END=54977906;STRANDS=+-:16;IMPRECISE;CIPOS=-10,229;CIEND=-139,10;CIPOS95=-1,44;CIEND95=-60,2;SU=16;PE=16;SR=0;ALG=PROD;AF=5.94e-05;NSAMP=1;MSQ=389.75;AN=16834;AC=1;NS=8438;AC_Hom=0;AC_Het=1;AC_Hemi=0;MAF=5.92557e-05;HWE=1;NFAM=1	.
20	54984327	54984337	20	54991377	54991393	273125	55.23	-	+	DUP	PASS	273125	N	<DUP>	.	.	.	SVTYPE=DUP;POS=54984333;SVLEN=7050;END=54991383;STRANDS=-+:9;IMPRECISE;CIPOS=-6,4;CIEND=-6,10;CIPOS95=-6,1;CIEND95=-1,1;SU=9;PE=7;SR=2;ALG=PROD;AF=5.94e-05;NSAMP=1;MSQ=55.05;AN=16834;AC=1;NS=8438;AC_Hom=0;AC_Het=1;AC_Hemi=0;MAF=5.92557e-05;HWE=1;NFAM=1	.
20	55017064	55017064	20	55018614	55018614	170900	111148.0	+	-	DEL	PASS	170900	N	<DEL>	.	.	.	SVTYPE=DEL;POS=55017064;SVLEN=-1550;END=55018614;STRANDS=+-:4958;CIPOS=0,0;CIEND=0,0;CIPOS95=0,0;CIEND95=0,0;SU=4958;PE=2760;SR=2198;ALG=PROD;AF=0.01794;NSAMP=292;MSQ=380.63;AN=16834;AC=302;NS=8438;AC_Hom=20;AC_Het=282;AC_Hemi=0;MAF=0.0178952;HWE=0.000353076;NFAM=290	.
20	55020355	55020375	20	55021727	55021737	306004	197.56	-	-	BND	LOW	306004_1	N	[20:55021735[N	306004_2	N	[20:55020366[N	SVTYPE=BND;POS=55020366;STRANDS=--:15;CIPOS=-10,10;CIEND=-7,3;CIPOS95=0,0;CIEND95=0,0;MATEID=306004_2;EVENT=306004;SU=15;PE=10;SR=5;ALG=PROD;AF=5.94e-05;NSAMP=1;MSQ=197.56;AN=16834;AC=1;NS=8438;AC_Hom=0;AC_Het=1;AC_Hemi=0;MAF=5.92557e-05;HWE=1;NFAM=1	SVTYPE=BND;POS=55021735;STRANDS=--:15;CIPOS=-7,3;CIEND=-10,10;CIPOS95=0,0;CIEND95=0,0;MATEID=306004_1;EVENT=306004;SECONDARY;SU=15;PE=10;SR=5;ALG=PROD;AF=5.94e-05;NSAMP=1;MSQ=197.56;AN=16834;AC=1;NS=8438;AC_Hom=0;AC_Het=1;AC_Hemi=0;MAF=5.92557e-05;HWE=1;NFAM=1
20	55020789	55020808	20	55021725	55021730	306005	437.53	+	+	BND	PASS	306005_1	N	N]20:55021728]	306005_2	N	N]20:55020798]	SVTYPE=BND;POS=55020798;STRANDS=++:23;CIPOS=-9,10;CIEND=-3,2;CIPOS95=0,0;CIEND95=0,0;MATEID=306005_2;EVENT=306005;SU=23;PE=12;SR=11;ALG=PROD;AF=5.94e-05;NSAMP=1;MSQ=437.53;AN=16834;AC=1;NS=8438;AC_Hom=0;AC_Het=1;AC_Hemi=0;MAF=5.92557e-05;HWE=1;NFAM=1	SVTYPE=BND;POS=55021728;STRANDS=++:23;CIPOS=-3,2;CIEND=-9,10;CIPOS95=0,0;CIEND95=0,0;MATEID=306005_1;EVENT=306005;SECONDARY;SU=23;PE=12;SR=11;ALG=PROD;AF=5.94e-05;NSAMP=1;MSQ=437.53;AN=16834;AC=1;NS=8438;AC_Hom=0;AC_Het=1;AC_Hemi=0;MAF=5.92557e-05;HWE=1;NFAM=1
20	55075001	55075202	20	55075227	55075319	170901	2691.76	+	-	DEL	PASS	170901	N	<DEL>	.	.	.	SVTYPE=DEL;POS=55075031;SVLEN=-258;END=55075289;STRANDS=+-:62;IMPRECISE;CIPOS=-30,171;CIEND=-62,30;CIPOS95=-10,10;CIEND95=-12,12;SU=62;PE=62;SR=0;ALG=PROD;AF=0.000594;NSAMP=9;MSQ=297.87;AN=16834;AC=10;NS=8438;AC_Hom=2;AC_Het=8;AC_Hemi=0;MAF=0.000592557;HWE=0.00266445;NFAM=9	.
20	55086536	55086539	20	55088119	55088121	170902	737.29	+	-	DEL	PASS	170902	N	<DEL>	.	.	.	SVTYPE=DEL;POS=55086538;SVLEN=-1583;END=55088121;STRANDS=+-:29;CIPOS=-2,1;CIEND=-2,0;CIPOS95=0,0;CIEND95=0,0;SU=29;PE=17;SR=12;ALG=PROD;AF=5.94e-05;NSAMP=1;MSQ=737.29;AN=16834;AC=1;NS=8438;AC_Hom=0;AC_Het=1;AC_Hemi=0;MAF=5.92557e-05;HWE=1;NFAM=1	.
20	55098365	55098625	20	55106033	55106183	170903	179.85	+	-	DEL	PASS	170903	N	<DEL>	.	.	.	SVTYPE=DEL;POS=55098375;SVLEN=-7798;END=55106173;STRANDS=+-:9;IMPRECISE;CIPOS=-10,250;CIEND=-140,10;CIPOS95=-2,46;CIEND95=-59,2;SU=9;PE=9;SR=0;ALG=PROD;AF=5.94e-05;NSAMP=1;MSQ=179.85;AN=16834;AC=1;NS=8438;AC_Hom=0;AC_Het=1;AC_Hemi=0;MAF=5.92557e-05;HWE=1;NFAM=1	.
20	55099751	55099867	20	55108637	55108691	273126	507.2	-	+	BND	LOW	273126_1	N	]20:55108667]N	273126_2	N	N[20:55099838[	SVTYPE=BND;POS=55099838;STRANDS=-+:11;IMPRECISE;CIPOS=-86,30;CIEND=-30,24;CIPOS95=-25,25;CIEND95=-4,4;MATEID=273126_2;EVENT=273126;SU=11;PE=11;SR=0;ALG=PROD;AF=0.001307;NSAMP=22;MSQ=21.63;AN=16834;AC=22;NS=8438;AC_Hom=0;AC_Het=22;AC_Hemi=0;MAF=0.00130363;HWE=1;NFAM=21	SVTYPE=BND;POS=55108667;STRANDS=-+:11;IMPRECISE;CIPOS=-30,24;CIEND=-86,30;CIPOS95=-4,4;CIEND95=-25,25;MATEID=273126_1;EVENT=273126;SECONDARY;SU=11;PE=11;SR=0;ALG=PROD;AF=0.001307;NSAMP=22;MSQ=21.63;AN=16834;AC=22;NS=8438;AC_Hom=0;AC_Het=22;AC_Hemi=0;MAF=0.00130363;HWE=1;NFAM=21
20	55099809	55099984	20	55108161	55108418	170904	350.28	+	-	BND	LOW	170904_1	N	N[20:55108371[	170904_2	N	]20:55099841]N	SVTYPE=BND;POS=55099841;STRANDS=+-:45;IMPRECISE;CIPOS=-32,143;CIEND=-209,48;CIPOS95=-18,18;CIEND95=-37,37;MATEID=170904_2;EVENT=170904;SU=45;PE=45;SR=0;ALG=PROD;AF=0.0004752;NSAMP=8;MSQ=43.52;AN=16834;AC=8;NS=8438;AC_Hom=0;AC_Het=8;AC_Hemi=0;MAF=0.000474046;HWE=1;NFAM=8	SVTYPE=BND;POS=55108371;STRANDS=+-:45;IMPRECISE;CIPOS=-209,48;CIEND=-32,143;CIPOS95=-37,37;CIEND95=-18,18;MATEID=170904_1;EVENT=170904;SECONDARY;SU=45;PE=45;SR=0;ALG=PROD;AF=0.0004752;NSAMP=8;MSQ=43.52;AN=16834;AC=8;NS=8438;AC_Hom=0;AC_Het=8;AC_Hemi=0;MAF=0.000474046;HWE=1;NFAM=8
20	55099996	55100173	20	55108670	55109064	273127	371.43	-	+	BND	LOW	273127_1	N	]20:55108683]N	273127_2	N	N[20:55100154[	SVTYPE=BND;POS=55100154;STRANDS=-+:49;IMPRECISE;CIPOS=-157,20;CIEND=-13,381;CIPOS95=-18,18;CIEND95=-13,48;MATEID=273127_2;EVENT=273127;SU=49;PE=49;SR=0;ALG=PROD;AF=0.0007722;NSAMP=13;MSQ=28.15;AN=16834;AC=13;NS=8438;AC_Hom=0;AC_Het=13;AC_Hemi=0;MAF=0.000770325;HWE=1;NFAM=13	SVTYPE=BND;POS=55108683;STRANDS=-+:49;IMPRECISE;CIPOS=-13,381;CIEND=-157,20;CIPOS95=-13,48;CIEND95=-18,18;MATEID=273127_1;EVENT=273127;SECONDARY;SU=49;PE=49;SR=0;ALG=PROD;AF=0.0007722;NSAMP=13;MSQ=28.15;AN=16834;AC=13;NS=8438;AC_Hom=0;AC_Het=13;AC_Hemi=0;MAF=0.000770325;HWE=1;NFAM=13
20	55103924	55104055	20	55109038	55109245	273128	169.96	-	+	DUP	PASS	273128	N	<DUP>	.	.	.	SVTYPE=DUP;POS=55104045;SVLEN=5003;END=55109048;STRANDS=-+:21;IMPRECISE;CIPOS=-121,10;CIEND=-10,197;CIPOS95=-31,1;CIEND95=-2,51;SU=21;PE=21;SR=0;ALG=PROD;AF=5.94e-05;NSAMP=1;MSQ=169.57;AN=16834;AC=1;NS=8438;AC_Hom=0;AC_Het=1;AC_Hemi=0;MAF=5.92557e-05;HWE=1;NFAM=1	.
20	55118044	55118101	20	55122177	55122237	170905	767.35	+	-	DEL	PASS	170905	N	<DEL>	.	.	.	SVTYPE=DEL;POS=55118071;SVLEN=-4136;END=55122207;STRANDS=+-:32;CIPOS=-27,30;CIEND=-30,30;CIPOS95=0,0;CIEND95=0,0;SU=32;PE=16;SR=16;ALG=PROD;AF=0.0001188;NSAMP=2;MSQ=383.68;AN=16834;AC=2;NS=8438;AC_Hom=0;AC_Het=2;AC_Hemi=0;MAF=0.000118511;HWE=1;NFAM=2	.
20	55132104	55132121	20	55132549	55132549	170906	23.82	+	-	BND	LOW	170906_1	N	N[20:55132550[	170906_2	N	]20:55132113]N	SVTYPE=BND;POS=55132113;STRANDS=+-:4;IMPRECISE;CIPOS=-9,8;CIEND=0,0;CIPOS95=0,0;CIEND95=0,1;MATEID=170906_2;EVENT=170906;SU=4;PE=0;SR=4;ALG=PROD;AF=5.94e-05;NSAMP=1;MSQ=23.81;AN=16834;AC=1;NS=8438;AC_Hom=0;AC_Het=1;AC_Hemi=0;MAF=5.92557e-05;HWE=1;NFAM=1	SVTYPE=BND;POS=55132550;STRANDS=+-:4;IMPRECISE;CIPOS=0,0;CIEND=-9,8;CIPOS95=0,1;CIEND95=0,0;MATEID=170906_1;EVENT=170906;SECONDARY;SU=4;PE=0;SR=4;ALG=PROD;AF=5.94e-05;NSAMP=1;MSQ=23.81;AN=16834;AC=1;NS=8438;AC_Hom=0;AC_Het=1;AC_Hemi=0;MAF=5.92557e-05;HWE=1;NFAM=1
20	55133024	55133101	20	55134111	55134184	170908	1543.53	+	-	DEL	PASS	170908	N	<DEL>	.	.	.	SVTYPE=DEL;POS=55133056;SVLEN=-1098;END=55134154;STRANDS=+-:58;CIPOS=-32,45;CIEND=-43,30;CIPOS95=0,0;CIEND95=0,0;SU=58;PE=44;SR=14;ALG=PROD;AF=0.0001782;NSAMP=3;MSQ=514.51;AN=16834;AC=3;NS=8438;AC_Hom=0;AC_Het=3;AC_Hemi=0;MAF=0.000177767;HWE=1;NFAM=3	.
20	55133355	55133372	20	55133587	55133604	170907	53.3	+	-	BND	LOW	170907_1	N	N[20:55133597[	170907_2	N	]20:55133364]N	SVTYPE=BND;POS=55133364;STRANDS=+-:4;CIPOS=-9,8;CIEND=-9,8;CIPOS95=0,0;CIEND95=0,0;MATEID=170907_2;EVENT=170907;SU=4;PE=0;SR=4;ALG=PROD;AF=0.0002376;NSAMP=4;MSQ=11.45;AN=16834;AC=4;NS=8438;AC_Hom=0;AC_Het=4;AC_Hemi=0;MAF=0.000237023;HWE=1;NFAM=4	SVTYPE=BND;POS=55133597;STRANDS=+-:4;CIPOS=-9,8;CIEND=-9,8;CIPOS95=0,0;CIEND95=0,0;MATEID=170907_1;EVENT=170907;SECONDARY;SU=4;PE=0;SR=4;ALG=PROD;AF=0.0002376;NSAMP=4;MSQ=11.45;AN=16834;AC=4;NS=8438;AC_Hom=0;AC_Het=4;AC_Hemi=0;MAF=0.000237023;HWE=1;NFAM=4
20	55133533	55133552	20	55133811	55133831	170909	5.99	+	-	BND	LOW	170909_1	N	N[20:55133822[	170909_2	N	]20:55133542]N	SVTYPE=BND;POS=55133542;STRANDS=+-:5;IMPRECISE;CIPOS=-9,10;CIEND=-10,10;CIPOS95=0,1;CIEND95=0,0;MATEID=170909_2;EVENT=170909;SU=5;PE=0;SR=5;ALG=PROD;AF=5.94e-05;NSAMP=1;MSQ=4.6;AN=16834;AC=1;NS=8438;AC_Hom=0;AC_Het=1;AC_Hemi=0;MAF=5.92557e-05;HWE=1;NFAM=1	SVTYPE=BND;POS=55133822;STRANDS=+-:5;IMPRECISE;CIPOS=-10,10;CIEND=-9,10;CIPOS95=0,0;CIEND95=0,1;MATEID=170909_1;EVENT=170909;SECONDARY;SU=5;PE=0;SR=5;ALG=PROD;AF=5.94e-05;NSAMP=1;MSQ=4.6;AN=16834;AC=1;NS=8438;AC_Hom=0;AC_Het=1;AC_Hemi=0;MAF=5.92557e-05;HWE=1;NFAM=1
20	55135260	55135462	20	55136346	55136439	170910	401.58	+	-	DEL	PASS	170910	N	<DEL>	.	.	.	SVTYPE=DEL;POS=55135265;SVLEN=-1164;END=55136429;STRANDS=+-:16;IMPRECISE;CIPOS=-5,197;CIEND=-83,10;CIPOS95=0,45;CIEND95=-34,3;SU=16;PE=16;SR=0;ALG=PROD;AF=5.94e-05;NSAMP=1;MSQ=401.58;AN=16834;AC=1;NS=8438;AC_Hom=0;AC_Het=1;AC_Hemi=0;MAF=5.92557e-05;HWE=1;NFAM=1	.
20	55138394	55138771	20	55138578	55138782	170911	121.46	+	-	DEL	PASS	170911	N	<DEL>	.	.	.	SVTYPE=DEL;POS=55138403;SVLEN=-369;END=55138772;STRANDS=+-:4;IMPRECISE;CIPOS=-9,368;CIEND=-194,10;CIPOS95=-1,138;CIEND95=-79,2;SU=4;PE=4;SR=0;ALG=PROD;AF=5.94e-05;NSAMP=1;MSQ=119.66;AN=16834;AC=1;NS=8438;AC_Hom=0;AC_Het=1;AC_Hemi=0;MAF=5.92557e-05;HWE=1;NFAM=1	.
20	55144218	55144234	20	55145647	55145667	306006	97298.6	+	+	INV	LOW	306006	N	<INV>	.	.	.	SVTYPE=INV;POS=55144224;SVLEN=1433;END=55145657;STRANDS=++:2,--:2;IMPRECISE;CIPOS=-6,10;CIEND=-10,10;CIPOS95=-2,3;CIEND95=-3,3;SU=4;PE=3;SR=1;ALG=PROD;AF=0.1383;NSAMP=2325;MSQ=41.23;AN=16834;AC=2328;NS=8438;AC_Hom=6;AC_Het=2329;AC_Hemi=0;MAF=0.138362;HWE=0;NFAM=2076	.
20	55144570	55144587	20	55144863	55144880	170912	27.83	+	-	MEI	PASS	170912	N	<DEL:ME:SINE|Alu|AluSg>	.	.	.	SVTYPE=MEI;POS=55144579;SVLEN=-293;END=55144872;STRANDS=+-:4;CIPOS=-9,8;CIEND=-9,8;CIPOS95=0,0;CIEND95=0,0;SU=4;PE=0;SR=4;ALG=PROD;AF=0.0001188;NSAMP=2;MSQ=12.14;AN=16834;AC=2;NS=8438;AC_Hom=0;AC_Het=2;AC_Hemi=0;MAF=0.000118511;HWE=1;NFAM=2	.
20	55145679	55145718	20	55145846	55145891	170913	11509.8	+	-	BND	LOW	170913_1	N	N[20:55145871[	170913_2	N	]20:55145693]N	SVTYPE=BND;POS=55145693;STRANDS=+-:12;CIPOS=-14,25;CIEND=-24,21;CIPOS95=0,0;CIEND95=0,0;MATEID=170913_2;EVENT=170913;SU=12;PE=0;SR=12;ALG=PROD;AF=0.03722;NSAMP=606;MSQ=17.53;AN=16790;AC=625;NS=8416;AC_Hom=38;AC_Het=590;AC_Hemi=0;MAF=0.0373099;HWE=0.0328847;NFAM=592	SVTYPE=BND;POS=55145871;STRANDS=+-:12;CIPOS=-24,21;CIEND=-14,25;CIPOS95=0,0;CIEND95=0,0;MATEID=170913_1;EVENT=170913;SECONDARY;SU=12;PE=0;SR=12;ALG=PROD;AF=0.03722;NSAMP=606;MSQ=17.53;AN=16790;AC=625;NS=8416;AC_Hom=38;AC_Het=590;AC_Hemi=0;MAF=0.0373099;HWE=0.0328847;NFAM=592
20	55148176	55148176	20	55148242	55148242	170914	762912.0	+	-	BND	PASS	170914_1	N	N[20:55148243[	170914_2	N	]20:55148176]N	SVTYPE=BND;POS=55148176;STRANDS=+-:22719;CIPOS=0,0;CIEND=0,0;CIPOS95=0,0;CIEND95=0,0;MATEID=170914_2;EVENT=170914;SU=22719;PE=52;SR=22667;ALG=PROD;AF=0.1988;NSAMP=2958;MSQ=257.56;AN=16834;AC=3347;NS=8438;AC_Hom=778;AC_Het=2573;AC_Hemi=0;MAF=0.198566;HWE=0.000144909;NFAM=2732	SVTYPE=BND;POS=55148243;STRANDS=+-:22719;CIPOS=0,0;CIEND=0,0;CIPOS95=0,0;CIEND95=0,0;MATEID=170914_1;EVENT=170914;SECONDARY;SU=22719;PE=52;SR=22667;ALG=PROD;AF=0.1988;NSAMP=2958;MSQ=257.56;AN=16834;AC=3347;NS=8438;AC_Hom=778;AC_Het=2573;AC_Hemi=0;MAF=0.198566;HWE=0.000144909;NFAM=2732
20	55152897	55153053	20	55163347	55163620	273129	82.74	-	+	DUP	PASS	273129	N	<DUP>	.	.	.	SVTYPE=DUP;POS=55153043;SVLEN=10314;END=55163357;STRANDS=-+:9;IMPRECISE;CIPOS=-146,10;CIEND=-10,263;CIPOS95=-49,3;CIEND95=-2,54;SU=9;PE=9;SR=0;ALG=PROD;AF=5.94e-05;NSAMP=1;MSQ=81.84;AN=16834;AC=1;NS=8438;AC_Hom=0;AC_Het=1;AC_Hemi=0;MAF=5.92557e-05;HWE=1;NFAM=1	.
20	55153077	55153476	20	55198734	55198965	170915	110.84	+	-	DEL	PASS	170915	N	<DEL>	.	.	.	SVTYPE=DEL;POS=55153087;SVLEN=-45868;END=55198955;STRANDS=+-:6;IMPRECISE;CIPOS=-10,389;CIEND=-221,10;CIPOS95=-2,92;CIEND95=-101,2;SU=6;PE=6;SR=0;ALG=PROD;AF=5.94e-05;NSAMP=1;MSQ=110.84;AN=16834;AC=1;NS=8438;AC_Hom=0;AC_Het=1;AC_Hemi=0;MAF=5.92557e-05;HWE=1;NFAM=1	.
20	55155907	55156054	20	55165946	55166219	273130	92.74	-	+	DUP	PASS	273130	N	<DUP>	.	.	.	SVTYPE=DUP;POS=55156044;SVLEN=9912;END=55165956;STRANDS=-+:10;IMPRECISE;CIPOS=-137,10;CIEND=-10,263;CIPOS95=-62,2;CIEND95=-2,73;SU=10;PE=10;SR=0;ALG=PROD;AF=5.94e-05;NSAMP=1;MSQ=92.02;AN=16834;AC=1;NS=8438;AC_Hom=0;AC_Het=1;AC_Hemi=0;MAF=5.92557e-05;HWE=1;NFAM=1	.
20	55158235	55158244	20	55158849	55158869	170916	227.75	+	-	DEL	PASS	170916	N	<DEL>	.	.	.	SVTYPE=DEL;POS=55158240;SVLEN=-619;END=55158859;STRANDS=+-:11;CIPOS=-5,4;CIEND=-10,10;CIPOS95=0,0;CIEND95=0,0;SU=11;PE=5;SR=6;ALG=PROD;AF=5.94e-05;NSAMP=1;MSQ=227.75;AN=16834;AC=1;NS=8438;AC_Hom=0;AC_Het=1;AC_Hemi=0;MAF=5.92557e-05;HWE=1;NFAM=1	.
20	55165458	55165736	20	55165687	55165953	170917	551.41	+	-	DEL	PASS	170917	N	<DEL>	.	.	.	SVTYPE=DEL;POS=55165488;SVLEN=-435;END=55165923;STRANDS=+-:16;IMPRECISE;CIPOS=-30,248;CIEND=-236,30;CIPOS95=-30,41;CIEND95=-65,30;SU=16;PE=16;SR=0;ALG=PROD;AF=0.0001782;NSAMP=3;MSQ=183.71;AN=16834;AC=3;NS=8438;AC_Hom=0;AC_Het=3;AC_Hemi=0;MAF=0.000177767;HWE=1;NFAM=3	.
20	55174920	55175318	20	55174999	55175328	170918	6867.54	+	-	BND	LOW	170918_1	N	N[20:55175203[	170918_2	N	]20:55174957]N	SVTYPE=BND;POS=55174957;STRANDS=+-:14;IMPRECISE;CIPOS=-37,361;CIEND=-203,126;CIPOS95=-37,119;CIEND95=-93,93;MATEID=170918_2;EVENT=170918;SU=14;PE=14;SR=0;ALG=SUM;AF=0.004099;NSAMP=69;MSQ=98.27;AN=16834;AC=69;NS=8438;AC_Hom=0;AC_Het=69;AC_Hemi=0;MAF=0.00408865;HWE=1;NFAM=69	SVTYPE=BND;POS=55175203;STRANDS=+-:14;IMPRECISE;CIPOS=-203,126;CIEND=-37,361;CIPOS95=-93,93;CIEND95=-37,119;MATEID=170918_1;EVENT=170918;SECONDARY;SU=14;PE=14;SR=0;ALG=SUM;AF=0.004099;NSAMP=69;MSQ=98.27;AN=16834;AC=69;NS=8438;AC_Hom=0;AC_Het=69;AC_Hemi=0;MAF=0.00408865;HWE=1;NFAM=69
20	55175081	55175294	20	55175799	55175963	170919	1057.94	+	-	DEL	PASS	170919	N	<DEL>	.	.	.	SVTYPE=DEL;POS=55175131;SVLEN=-791;END=55175922;STRANDS=+-:41;IMPRECISE;CIPOS=-50,163;CIEND=-123,41;CIPOS95=-15,15;CIEND95=-12,12;SU=41;PE=41;SR=0;ALG=PROD;AF=0.000297;NSAMP=5;MSQ=211.48;RETAINED;AN=16834;AC=5;NS=8438;AC_Hom=0;AC_Het=5;AC_Hemi=0;MAF=0.000296279;HWE=1;NFAM=5	.
20	55185538	55185707	20	55196319	55196620	273131	98.46	-	+	DUP	PASS	273131	N	<DUP>	.	.	.	SVTYPE=DUP;POS=55185698;SVLEN=10631;END=55196329;STRANDS=-+:9;IMPRECISE;CIPOS=-160,9;CIEND=-10,291;CIPOS95=-46,1;CIEND95=-2,86;SU=9;PE=9;SR=0;ALG=PROD;AF=5.94e-05;NSAMP=1;MSQ=93.25;AN=16834;AC=1;NS=8438;AC_Hom=0;AC_Het=1;AC_Hemi=0;MAF=5.92557e-05;HWE=1;NFAM=1	.
20	55213707	55213717	20	55216408	55216424	273132	18462.8	-	+	BND	LOW	273132_1	N	]20:55216414]N	273132_2	N	N[20:55213715[	SVTYPE=BND;POS=55213715;STRANDS=-+:21;CIPOS=-7,3;CIEND=-6,10;CIPOS95=0,0;CIEND95=0,0;MATEID=273132_2;EVENT=273132;SU=21;PE=16;SR=5;ALG=PROD;AF=0.06938;NSAMP=1154;MSQ=14.52;AN=16834;AC=1168;NS=8438;AC_Hom=28;AC_Het=1141;AC_Hemi=0;MAF=0.06927;HWE=7.2367e-07;NFAM=1074	SVTYPE=BND;POS=55216414;STRANDS=-+:21;CIPOS=-6,10;CIEND=-7,3;CIPOS95=0,0;CIEND95=0,0;MATEID=273132_1;EVENT=273132;SECONDARY;SU=21;PE=16;SR=5;ALG=PROD;AF=0.06938;NSAMP=1154;MSQ=14.52;AN=16834;AC=1168;NS=8438;AC_Hom=28;AC_Het=1141;AC_Hemi=0;MAF=0.06927;HWE=7.2367e-07;NFAM=1074
20	55215840	55216165	20	55216577	55217077	273133	752.78	-	+	BND	LOW	273133_1	N	]20:55216660]N	273133_2	N	N[20:55216134[	SVTYPE=BND;POS=55216134;STRANDS=-+:28;IMPRECISE;CIPOS=-293,32;CIEND=-83,417;CIPOS95=-112,32;CIEND95=-83,95;MATEID=273133_2;EVENT=273133;SU=28;PE=28;SR=0;ALG=SUM;AF=0.002079;NSAMP=35;MSQ=17.62;AN=16834;AC=35;NS=8438;AC_Hom=0;AC_Het=35;AC_Hemi=0;MAF=0.00207395;HWE=1;NFAM=35	SVTYPE=BND;POS=55216660;STRANDS=-+:28;IMPRECISE;CIPOS=-83,417;CIEND=-293,32;CIPOS95=-83,95;CIEND95=-112,32;MATEID=273133_1;EVENT=273133;SECONDARY;SU=28;PE=28;SR=0;ALG=SUM;AF=0.002079;NSAMP=35;MSQ=17.62;AN=16834;AC=35;NS=8438;AC_Hom=0;AC_Het=35;AC_Hemi=0;MAF=0.00207395;HWE=1;NFAM=35
20	55216497	55216500	20	55216664	55216667	170921	11805.0	+	-	BND	LOW	170921_1	N	N[20:55216667[	170921_2	N	]20:55216499]N	SVTYPE=BND;POS=55216499;STRANDS=+-:379;CIPOS=-2,1;CIEND=-2,1;CIPOS95=0,0;CIEND95=0,0;MATEID=170921_2;EVENT=170921;SU=379;PE=5;SR=374;ALG=PROD;AF=0.00398;NSAMP=67;MSQ=176.16;AN=16834;AC=67;NS=8438;AC_Hom=0;AC_Het=67;AC_Hemi=0;MAF=0.00397014;HWE=1;NFAM=65	SVTYPE=BND;POS=55216667;STRANDS=+-:379;CIPOS=-2,1;CIEND=-2,1;CIPOS95=0,0;CIEND95=0,0;MATEID=170921_1;EVENT=170921;SECONDARY;SU=379;PE=5;SR=374;ALG=PROD;AF=0.00398;NSAMP=67;MSQ=176.16;AN=16834;AC=67;NS=8438;AC_Hom=0;AC_Het=67;AC_Hemi=0;MAF=0.00397014;HWE=1;NFAM=65
20	55219037	55219044	20	55219115	55219122	170922	1009.7	+	-	BND	LOW	170922_1	N	N[20:55219120[	170922_2	N	]20:55219041]N	SVTYPE=BND;POS=55219041;STRANDS=+-:49;CIPOS=-4,3;CIEND=-4,3;CIPOS95=0,0;CIEND95=0,0;MATEID=170922_2;EVENT=170922;SU=49;PE=1;SR=48;ALG=PROD;AF=0.0003564;NSAMP=6;MSQ=168.28;AN=16834;AC=6;NS=8438;AC_Hom=0;AC_Het=6;AC_Hemi=0;MAF=0.000355534;HWE=1;NFAM=6	SVTYPE=BND;POS=55219120;STRANDS=+-:49;CIPOS=-4,3;CIEND=-4,3;CIPOS95=0,0;CIEND95=0,0;MATEID=170922_1;EVENT=170922;SECONDARY;SU=49;PE=1;SR=48;ALG=PROD;AF=0.0003564;NSAMP=6;MSQ=168.28;AN=16834;AC=6;NS=8438;AC_Hom=0;AC_Het=6;AC_Hemi=0;MAF=0.000355534;HWE=1;NFAM=6
20	55219339	55219748	20	55219591	55219759	170923	362.15	+	-	DEL	PASS	170923	N	<DEL>	.	.	.	SVTYPE=DEL;POS=55219349;SVLEN=-400;END=55219749;STRANDS=+-:6;IMPRECISE;CIPOS=-10,399;CIEND=-158,10;CIPOS95=-1,125;CIEND95=-74,2;SU=6;PE=6;SR=0;ALG=PROD;AF=0.000297;NSAMP=5;MSQ=72.41;AN=16834;AC=5;NS=8438;AC_Hom=0;AC_Het=5;AC_Hemi=0;MAF=0.000296279;HWE=1;NFAM=5	.
20	55221704	55221748	20	55224420	55224480	306007	524.13	-	-	BND	PASS	306007_1	N	[20:55224451[N	306007_2	N	[20:55221728[N	SVTYPE=BND;POS=55221728;STRANDS=--:32;CIPOS=-23,21;CIEND=-30,30;CIPOS95=0,0;CIEND95=0,0;MATEID=306007_2;EVENT=306007;SU=32;PE=14;SR=18;ALG=PROD;AF=0.0001188;NSAMP=2;MSQ=262.06;AN=16834;AC=2;NS=8438;AC_Hom=0;AC_Het=2;AC_Hemi=0;MAF=0.000118511;HWE=1;NFAM=2	SVTYPE=BND;POS=55224451;STRANDS=--:32;CIPOS=-30,30;CIEND=-23,21;CIPOS95=0,0;CIEND95=0,0;MATEID=306007_1;EVENT=306007;SECONDARY;SU=32;PE=14;SR=18;ALG=PROD;AF=0.0001188;NSAMP=2;MSQ=262.06;AN=16834;AC=2;NS=8438;AC_Hom=0;AC_Het=2;AC_Hemi=0;MAF=0.000118511;HWE=1;NFAM=2
20	55221772	55222132	20	55224169	55224460	170924	476.16	+	-	DEL	PASS	170924	N	<DEL>	.	.	.	SVTYPE=DEL;POS=55221778;SVLEN=-2672;END=55224450;STRANDS=+-:9;IMPRECISE;CIPOS=-6,354;CIEND=-281,10;CIPOS95=0,136;CIEND95=-62,0;SU=9;PE=9;SR=0;ALG=PROD;AF=0.0001188;NSAMP=2;MSQ=238.08;AN=16834;AC=2;NS=8438;AC_Hom=0;AC_Het=2;AC_Hemi=0;MAF=0.000118511;HWE=1;NFAM=2	.
20	55239209	55239218	22	23852642	23852645	37345	61454.4	-	+	BND	LOW	37345_1	N	]22:23852644]N	37345_2	N	N[20:55239214[	SVTYPE=BND;POS=55239214;STRANDS=-+:7647;CIPOS=-4,5;CIEND=-2,1;CIPOS95=0,0;CIEND95=0,0;MATEID=37345_2;EVENT=37345;SU=7647;PE=6976;SR=671;ALG=PROD;AF=0.0799;NSAMP=1345;MSQ=45.06;AN=16834;AC=1345;NS=8438;AC_Hom=0;AC_Het=1349;AC_Hemi=0;MAF=0.079936;HWE=7.49685e-26;NFAM=1243	SVTYPE=BND;POS=23852644;STRANDS=-+:7647;CIPOS=-2,1;CIEND=-4,5;CIPOS95=0,0;CIEND95=0,0;MATEID=37345_1;EVENT=37345;SECONDARY;SU=7647;PE=6976;SR=671;ALG=PROD;AF=0.0799;NSAMP=1345;MSQ=45.06;AN=16834;AC=1345;NS=8438;AC_Hom=0;AC_Het=1349;AC_Hemi=0;MAF=0.079936;HWE=7.49685e-26;NFAM=1243
20	55247849	55248335	20	55254395	55254725	170925	224.62	+	-	DEL	PASS	170925	N	<DEL>	.	.	.	SVTYPE=DEL;POS=55247859;SVLEN=-6856;END=55254715;STRANDS=+-:4;IMPRECISE;CIPOS=-10,476;CIEND=-320,10;CIPOS95=-1,145;CIEND95=-172,1;SU=4;PE=4;SR=0;ALG=PROD;AF=0.0001188;NSAMP=2;MSQ=112.31;AN=16834;AC=2;NS=8438;AC_Hom=0;AC_Het=2;AC_Hemi=0;MAF=0.000118511;HWE=1;NFAM=1	.
20	55249618	55249887	20	55250405	55250520	170926	11843.8	+	-	BND	LOW	170926_1	N	N[20:55250511[	170926_2	N	]20:55249625]N	SVTYPE=BND;POS=55249625;STRANDS=+-:14;IMPRECISE;CIPOS=-7,262;CIEND=-105,10;CIPOS95=0,73;CIEND95=-42,3;MATEID=170926_2;EVENT=170926;SU=14;PE=14;SR=0;ALG=PROD;AF=0.03071;NSAMP=517;MSQ=21.73;AN=16834;AC=517;NS=8438;AC_Hom=0;AC_Het=519;AC_Hemi=0;MAF=0.0307537;HWE=0.000653023;NFAM=487	SVTYPE=BND;POS=55250511;STRANDS=+-:14;IMPRECISE;CIPOS=-105,10;CIEND=-7,262;CIPOS95=-42,3;CIEND95=0,73;MATEID=170926_1;EVENT=170926;SECONDARY;SU=14;PE=14;SR=0;ALG=PROD;AF=0.03071;NSAMP=517;MSQ=21.73;AN=16834;AC=517;NS=8438;AC_Hom=0;AC_Het=519;AC_Hemi=0;MAF=0.0307537;HWE=0.000653023;NFAM=487
20	55254123	55254540	20	55255465	55255697	170927	62.82	+	-	DEL	PASS	170927	N	<DEL>	.	.	.	SVTYPE=DEL;POS=55254133;SVLEN=-1554;END=55255687;STRANDS=+-:4;IMPRECISE;CIPOS=-10,407;CIEND=-222,10;CIPOS95=-2,123;CIEND95=-105,2;SU=4;PE=4;SR=0;ALG=PROD;AF=0.0001188;NSAMP=2;MSQ=31.41;AN=16834;AC=2;NS=8438;AC_Hom=0;AC_Het=2;AC_Hemi=0;MAF=0.000118511;HWE=1;NFAM=2	.
20	55257153	55257389	20	55259018	55259278	170928	200.7	+	-	DEL	PASS	170928	N	<DEL>	.	.	.	SVTYPE=DEL;POS=55257163;SVLEN=-2105;END=55259268;STRANDS=+-:10;IMPRECISE;CIPOS=-10,226;CIEND=-250,10;CIPOS95=-3,30;CIEND95=-72,1;SU=10;PE=10;SR=0;ALG=PROD;AF=5.94e-05;NSAMP=1;MSQ=200.7;AN=16834;AC=1;NS=8438;AC_Hom=0;AC_Het=1;AC_Hemi=0;MAF=5.92557e-05;HWE=1;NFAM=1	.
20	55259890	55259940	20	55262419	55262464	170929	821.2	+	-	DEL	PASS	170929	N	<DEL>	.	.	.	SVTYPE=DEL;POS=55259915;SVLEN=-2528;END=55262443;STRANDS=+-:35;CIPOS=-25,25;CIEND=-24,21;CIPOS95=0,0;CIEND95=0,0;SU=35;PE=22;SR=13;ALG=PROD;AF=0.0001188;NSAMP=2;MSQ=410.61;AN=16834;AC=2;NS=8438;AC_Hom=0;AC_Het=2;AC_Hemi=0;MAF=0.000118511;HWE=1;NFAM=2	.
20	55262983	55263313	20	55268779	55268945	170931	454.73	+	-	DEL	PASS	170931	N	<DEL>	.	.	.	SVTYPE=DEL;POS=55263013;SVLEN=-5902;END=55268915;STRANDS=+-:29;IMPRECISE;CIPOS=-30,300;CIEND=-136,30;CIPOS95=-28,28;CIEND95=-25,25;SU=29;PE=29;SR=0;ALG=PROD;AF=0.0002376;NSAMP=4;MSQ=113.68;AN=16834;AC=4;NS=8438;AC_Hom=0;AC_Het=4;AC_Hemi=0;MAF=0.000237023;HWE=1;NFAM=3	.
20	55263110	55263127	20	55263486	55263503	170930	33.07	+	-	BND	LOW	170930_1	N	N[20:55263496[	170930_2	N	]20:55263119]N	SVTYPE=BND;POS=55263119;STRANDS=+-:4;CIPOS=-9,8;CIEND=-9,8;CIPOS95=0,0;CIEND95=0,0;MATEID=170930_2;EVENT=170930;SU=4;PE=0;SR=4;ALG=PROD;AF=5.94e-05;NSAMP=1;MSQ=29.81;AN=16834;AC=1;NS=8438;AC_Hom=0;AC_Het=1;AC_Hemi=0;MAF=5.92557e-05;HWE=1;NFAM=1	SVTYPE=BND;POS=55263496;STRANDS=+-:4;CIPOS=-9,8;CIEND=-9,8;CIPOS95=0,0;CIEND95=0,0;MATEID=170930_1;EVENT=170930;SECONDARY;SU=4;PE=0;SR=4;ALG=PROD;AF=5.94e-05;NSAMP=1;MSQ=29.81;AN=16834;AC=1;NS=8438;AC_Hom=0;AC_Het=1;AC_Hemi=0;MAF=5.92557e-05;HWE=1;NFAM=1
20	55270721	55270907	20	55276307	55276681	273134	163.87	-	+	DUP	PASS	273134	N	<DUP>	.	.	.	SVTYPE=DUP;POS=55270877;SVLEN=5460;END=55276337;STRANDS=-+:17;IMPRECISE;CIPOS=-156,30;CIEND=-30,344;CIPOS95=-31,30;CIEND95=-30,60;SU=17;PE=17;SR=0;ALG=PROD;AF=0.0001782;NSAMP=3;MSQ=54.4;AN=16834;AC=3;NS=8438;AC_Hom=0;AC_Het=3;AC_Hemi=0;MAF=0.000177767;HWE=1;NFAM=3	.
20	55287925	55287984	20	55288201	55288249	170932	2240.97	+	-	DEL	PASS	170932	N	<DEL>	.	.	.	SVTYPE=DEL;POS=55287955;SVLEN=-266;END=55288221;STRANDS=+-:19;IMPRECISE;CIPOS=-30,29;CIEND=-20,28;CIPOS95=0,0;CIEND95=-1,1;SU=19;PE=15;SR=4;ALG=PROD;AF=0.0005346;NSAMP=9;MSQ=248.35;AN=16834;AC=9;NS=8438;AC_Hom=0;AC_Het=9;AC_Hemi=0;MAF=0.000533302;HWE=1;NFAM=9	.
20	55288252	55288268	20	55289313	55289333	170933	1629.04	+	-	DEL	PASS	170933	N	<DEL>	.	.	.	SVTYPE=DEL;POS=55288258;SVLEN=-1068;END=55289326;STRANDS=+-:98;CIPOS=-6,10;CIEND=-13,7;CIPOS95=0,0;CIEND95=0,0;SU=98;PE=84;SR=14;ALG=PROD;AF=0.0004158;NSAMP=7;MSQ=232.72;AN=16834;AC=7;NS=8438;AC_Hom=0;AC_Het=7;AC_Hemi=0;MAF=0.00041479;HWE=1;NFAM=7	.
20	55307666	55307823	20	55311186	55311505	273135	255.27	-	+	DUP	PASS	273135	N	<DUP>	.	.	.	SVTYPE=DUP;POS=55307793;SVLEN=3422;END=55311215;STRANDS=-+:29;IMPRECISE;CIPOS=-127,30;CIEND=-29,290;CIPOS95=-18,18;CIEND95=-26,26;SU=29;PE=29;SR=0;ALG=PROD;AF=0.0001782;NSAMP=3;MSQ=84.53;AN=16834;AC=3;NS=8438;AC_Hom=0;AC_Het=3;AC_Hemi=0;MAF=0.000177767;HWE=1;NFAM=3	.
20	55319394	55319915	20	59672563	59672775	306008	2001.58	-	-	BND	LOW	306008_1	N	[20:59672746[N	306008_2	N	[20:55319886[N	SVTYPE=BND;POS=55319886;STRANDS=--:14;IMPRECISE;CIPOS=-491,30;CIEND=-182,30;CIPOS95=-90,30;CIEND95=-50,30;MATEID=306008_2;EVENT=306008;SU=14;PE=14;SR=0;ALG=PROD;AF=0.004515;NSAMP=76;MSQ=24.79;AN=16834;AC=76;NS=8438;AC_Hom=0;AC_Het=76;AC_Hemi=0;MAF=0.00450344;HWE=1;NFAM=69	SVTYPE=BND;POS=59672746;STRANDS=--:14;IMPRECISE;CIPOS=-182,30;CIEND=-491,30;CIPOS95=-50,30;CIEND95=-90,30;MATEID=306008_1;EVENT=306008;SECONDARY;SU=14;PE=14;SR=0;ALG=PROD;AF=0.004515;NSAMP=76;MSQ=24.79;AN=16834;AC=76;NS=8438;AC_Hom=0;AC_Het=76;AC_Hemi=0;MAF=0.00450344;HWE=1;NFAM=69
20	55319878	55320330	22	48797240	48797583	37388	28.6	+	+	BND	LOW	37388_1	N	N]22:48797250]	37388_2	N	N]20:55319887]	SVTYPE=BND;POS=55319887;STRANDS=++:4;IMPRECISE;CIPOS=-9,443;CIEND=-10,333;CIPOS95=0,172;CIEND95=-2,122;MATEID=37388_2;EVENT=37388;SU=4;PE=4;SR=0;ALG=PROD;AF=5.94e-05;NSAMP=1;MSQ=20.82;AN=16834;AC=1;NS=8438;AC_Hom=0;AC_Het=1;AC_Hemi=0;MAF=5.92557e-05;HWE=1;NFAM=1	SVTYPE=BND;POS=48797250;STRANDS=++:4;IMPRECISE;CIPOS=-10,333;CIEND=-9,443;CIPOS95=-2,122;CIEND95=0,172;MATEID=37388_1;EVENT=37388;SECONDARY;SU=4;PE=4;SR=0;ALG=PROD;AF=5.94e-05;NSAMP=1;MSQ=20.82;AN=16834;AC=1;NS=8438;AC_Hom=0;AC_Het=1;AC_Hemi=0;MAF=5.92557e-05;HWE=1;NFAM=1
20	55319986	55320021	20	59751817	59751856	306009	206.21	-	-	BND	LOW	306009_1	N	[20:59751840[N	306009_2	N	[20:55320004[N	SVTYPE=BND;POS=55320004;STRANDS=--:23;IMPRECISE;CIPOS=-17,18;CIEND=-22,17;CIPOS95=-1,1;CIEND95=-2,2;MATEID=306009_2;EVENT=306009;SU=23;PE=8;SR=15;ALG=PROD;AF=0.000594;NSAMP=10;MSQ=16.94;AN=16834;AC=10;NS=8438;AC_Hom=0;AC_Het=10;AC_Hemi=0;MAF=0.000592557;HWE=1;NFAM=10	SVTYPE=BND;POS=59751840;STRANDS=--:23;IMPRECISE;CIPOS=-22,17;CIEND=-17,18;CIPOS95=-2,2;CIEND95=-1,1;MATEID=306009_1;EVENT=306009;SECONDARY;SU=23;PE=8;SR=15;ALG=PROD;AF=0.000594;NSAMP=10;MSQ=16.94;AN=16834;AC=10;NS=8438;AC_Hom=0;AC_Het=10;AC_Hemi=0;MAF=0.000592557;HWE=1;NFAM=10
20	55319990	55320047	X	67507001	67507058	37544	1544.72	+	+	BND	LOW	37544_1	N	N]X:67507030]	37544_2	N	N]20:55320019]	SVTYPE=BND;POS=55320019;STRANDS=++:12;CIPOS=-29,28;CIEND=-29,28;CIPOS95=0,0;CIEND95=0,0;MATEID=37544_2;EVENT=37544;SU=12;PE=0;SR=12;ALG=PROD;AF=0.004693;NSAMP=79;MSQ=18.05;AN=16834;AC=79;NS=8438;AC_Hom=0;AC_Het=79;AC_Hemi=0;MAF=0.0046812;HWE=1;NFAM=79	SVTYPE=BND;POS=67507030;STRANDS=++:12;CIPOS=-29,28;CIEND=-29,28;CIPOS95=0,0;CIEND95=0,0;MATEID=37544_1;EVENT=37544;SECONDARY;SU=12;PE=0;SR=12;ALG=PROD;AF=0.004693;NSAMP=79;MSQ=18.05;AN=16834;AC=79;NS=8438;AC_Hom=0;AC_Het=79;AC_Hemi=0;MAF=0.0046812;HWE=1;NFAM=79
20	55334675	55334691	20	55346565	55346581	273136	40.25	-	+	BND	LOW	273136_1	N	]20:55346572]N	273136_2	N	N[20:55334686[	SVTYPE=BND;POS=55334686;STRANDS=-+:7;IMPRECISE;CIPOS=-10,6;CIEND=-7,9;CIPOS95=-1,0;CIEND95=-1,1;MATEID=273136_2;EVENT=273136;SU=7;PE=4;SR=3;ALG=PROD;AF=5.94e-05;NSAMP=1;MSQ=38.33;AN=16834;AC=1;NS=8438;AC_Hom=0;AC_Het=1;AC_Hemi=0;MAF=5.92557e-05;HWE=1;NFAM=1	SVTYPE=BND;POS=55346572;STRANDS=-+:7;IMPRECISE;CIPOS=-7,9;CIEND=-10,6;CIPOS95=-1,1;CIEND95=-1,0;MATEID=273136_1;EVENT=273136;SECONDARY;SU=7;PE=4;SR=3;ALG=PROD;AF=5.94e-05;NSAMP=1;MSQ=38.33;AN=16834;AC=1;NS=8438;AC_Hom=0;AC_Het=1;AC_Hemi=0;MAF=5.92557e-05;HWE=1;NFAM=1
20	55335010	55335027	20	55346567	55346578	170934	161.55	+	-	DEL	PASS	170934	N	<DEL>	.	.	.	SVTYPE=DEL;POS=55335017;SVLEN=-11557;END=55346574;STRANDS=+-:12;CIPOS=-7,10;CIEND=-7,4;CIPOS95=0,0;CIEND95=0,0;SU=12;PE=7;SR=5;ALG=PROD;AF=5.94e-05;NSAMP=1;MSQ=161.55;AN=16834;AC=1;NS=8438;AC_Hom=0;AC_Het=1;AC_Hemi=0;MAF=5.92557e-05;HWE=1;NFAM=1	.
20	55340520	55340539	20	55346417	55346437	170935	68.75	+	-	DEL	PASS	170935	N	<DEL>	.	.	.	SVTYPE=DEL;POS=55340530;SVLEN=-5897;END=55346427;STRANDS=+-:7;IMPRECISE;CIPOS=-10,9;CIEND=-10,10;CIPOS95=-1,1;CIEND95=-1,0;SU=7;PE=4;SR=3;ALG=PROD;AF=5.94e-05;NSAMP=1;MSQ=68.75;AN=16834;AC=1;NS=8438;AC_Hom=0;AC_Het=1;AC_Hemi=0;MAF=5.92557e-05;HWE=1;NFAM=1	.
20	55354904	55354998	20	55355016	55355107	170936	7780.7	+	-	BND	LOW	170936_1	N	N[20:55355062[	170936_2	N	]20:55354950]N	SVTYPE=BND;POS=55354950;STRANDS=+-:141;IMPRECISE;CIPOS=-46,48;CIEND=-45,46;CIPOS95=0,0;CIEND95=-3,3;MATEID=170936_2;EVENT=170936;SU=141;PE=0;SR=141;ALG=PROD;AF=0.02794;NSAMP=469;MSQ=14.43;AN=16822;AC=470;NS=8432;AC_Hom=2;AC_Het=471;AC_Hemi=0;MAF=0.0280479;HWE=0.015372;NFAM=462	SVTYPE=BND;POS=55355062;STRANDS=+-:141;IMPRECISE;CIPOS=-45,46;CIEND=-46,48;CIPOS95=-3,3;CIEND95=0,0;MATEID=170936_1;EVENT=170936;SECONDARY;SU=141;PE=0;SR=141;ALG=PROD;AF=0.02794;NSAMP=469;MSQ=14.43;AN=16822;AC=470;NS=8432;AC_Hom=2;AC_Het=471;AC_Hemi=0;MAF=0.0280479;HWE=0.015372;NFAM=462
20	55365525	55365545	X	9714826	9714846	37461	245.4	-	-	BND	LOW	37461_1	N	[X:9714837[N	37461_2	N	[20:55365536[N	SVTYPE=BND;POS=55365536;STRANDS=--:23;CIPOS=-10,10;CIEND=-10,10;CIPOS95=0,0;CIEND95=0,0;MATEID=37461_2;EVENT=37461;SU=23;PE=13;SR=10;ALG=PROD;AF=5.94e-05;NSAMP=1;MSQ=245.4;AN=16834;AC=1;NS=8438;AC_Hom=0;AC_Het=1;AC_Hemi=0;MAF=5.92557e-05;HWE=1;NFAM=1	SVTYPE=BND;POS=9714837;STRANDS=--:23;CIPOS=-10,10;CIEND=-10,10;CIPOS95=0,0;CIEND95=0,0;MATEID=37461_1;EVENT=37461;SECONDARY;SU=23;PE=13;SR=10;ALG=PROD;AF=5.94e-05;NSAMP=1;MSQ=245.4;AN=16834;AC=1;NS=8438;AC_Hom=0;AC_Het=1;AC_Hemi=0;MAF=5.92557e-05;HWE=1;NFAM=1
20	55369886	55369944	20	55371021	55371080	170937	188.49	+	-	DEL	PASS	170937	N	<DEL>	.	.	.	SVTYPE=DEL;POS=55369914;SVLEN=-1137;END=55371051;STRANDS=+-:12;IMPRECISE;CIPOS=-28,30;CIEND=-30,29;CIPOS95=-1,1;CIEND95=-1,1;SU=12;PE=10;SR=2;ALG=PROD;AF=0.0001188;NSAMP=2;MSQ=94.24;AN=16834;AC=2;NS=8438;AC_Hom=0;AC_Het=2;AC_Hemi=0;MAF=0.000118511;HWE=1;NFAM=2	.
20	55380383	55380400	20	55381933	55381950	170938	35.88	+	-	BND	LOW	170938_1	N	N[20:55381943[	170938_2	N	]20:55380392]N	SVTYPE=BND;POS=55380392;STRANDS=+-:4;CIPOS=-9,8;CIEND=-9,8;CIPOS95=0,0;CIEND95=0,0;MATEID=170938_2;EVENT=170938;SU=4;PE=0;SR=4;ALG=PROD;AF=5.94e-05;NSAMP=1;MSQ=35.88;AN=16834;AC=1;NS=8438;AC_Hom=0;AC_Het=1;AC_Hemi=0;MAF=5.92557e-05;HWE=1;NFAM=1	SVTYPE=BND;POS=55381943;STRANDS=+-:4;CIPOS=-9,8;CIEND=-9,8;CIPOS95=0,0;CIEND95=0,0;MATEID=170938_1;EVENT=170938;SECONDARY;SU=4;PE=0;SR=4;ALG=PROD;AF=5.94e-05;NSAMP=1;MSQ=35.88;AN=16834;AC=1;NS=8438;AC_Hom=0;AC_Het=1;AC_Hemi=0;MAF=5.92557e-05;HWE=1;NFAM=1
20	55406239	55406249	20	55428290	55428303	170939	3096.08	+	-	DEL	PASS	170939	N	<DEL>	.	.	.	SVTYPE=DEL;POS=55406244;SVLEN=-22054;END=55428298;STRANDS=+-:123;CIPOS=-5,5;CIEND=-8,5;CIPOS95=0,0;CIEND95=0,0;SU=123;PE=72;SR=51;ALG=PROD;AF=0.0003564;NSAMP=6;MSQ=516.01;AN=16834;AC=6;NS=8438;AC_Hom=0;AC_Het=6;AC_Hemi=0;MAF=0.000355534;HWE=1;NFAM=6	.
20	55416839	55416853	20	55417229	55417246	170940	248.79	+	-	DEL	PASS	170940	N	<DEL>	.	.	.	SVTYPE=DEL;POS=55416846;SVLEN=-392;END=55417238;STRANDS=+-:9;CIPOS=-7,7;CIEND=-9,8;CIPOS95=0,0;CIEND95=0,0;SU=9;PE=3;SR=6;ALG=PROD;AF=5.94e-05;NSAMP=1;MSQ=248.79;AN=16834;AC=1;NS=8438;AC_Hom=0;AC_Het=1;AC_Hemi=0;MAF=5.92557e-05;HWE=1;NFAM=1	.
20	55431453	55431463	20	55432513	55432520	170941	290.69	+	-	DEL	PASS	170941	N	<DEL>	.	.	.	SVTYPE=DEL;POS=55431459;SVLEN=-1059;END=55432518;STRANDS=+-:15;CIPOS=-6,4;CIEND=-5,2;CIPOS95=0,0;CIEND95=0,0;SU=15;PE=8;SR=7;ALG=PROD;AF=5.94e-05;NSAMP=1;MSQ=290.68;AN=16834;AC=1;NS=8438;AC_Hom=0;AC_Het=1;AC_Hemi=0;MAF=5.92557e-05;HWE=1;NFAM=1	.
20	55435479	55435484	20	55463396	55463402	273137	417.58	-	+	DUP	PASS	273137	N	<DUP>	.	.	.	SVTYPE=DUP;POS=55435483;SVLEN=27916;END=55463399;STRANDS=-+:35;CIPOS=-4,1;CIEND=-3,3;CIPOS95=0,0;CIEND95=0,0;SU=35;PE=27;SR=8;ALG=PROD;AF=5.94e-05;NSAMP=1;MSQ=417.22;AN=16834;AC=1;NS=8438;AC_Hom=0;AC_Het=1;AC_Hemi=0;MAF=5.92557e-05;HWE=1;NFAM=1	.
20	55440395	55440400	20	55443859	55443864	170942	3326.58	+	-	DEL	PASS	170942	N	<DEL>	.	.	.	SVTYPE=DEL;POS=55440398;SVLEN=-3465;END=55443863;STRANDS=+-:151;CIPOS=-3,2;CIEND=-4,1;CIPOS95=0,0;CIEND95=0,0;SU=151;PE=86;SR=65;ALG=PROD;AF=0.0004158;NSAMP=7;MSQ=418.28;AN=16834;AC=7;NS=8438;AC_Hom=0;AC_Het=8;AC_Hemi=0;MAF=0.000474046;HWE=1;NFAM=7	.
20	55445719	55445770	20	55446026	55446077	170944	310.01	+	-	MEI	PASS	170944	N	<DEL:ME:SINE|Alu|AluY>	.	.	.	SVTYPE=MEI;POS=55445745;SVLEN=-307;END=55446052;STRANDS=+-:12;CIPOS=-26,25;CIEND=-26,25;CIPOS95=0,0;CIEND95=0,0;SU=12;PE=0;SR=12;ALG=PROD;AF=0.0005346;NSAMP=9;MSQ=31.68;AN=16834;AC=9;NS=8438;AC_Hom=0;AC_Het=9;AC_Hemi=0;MAF=0.000533302;HWE=1;NFAM=9	.
20	55447969	55447980	20	55448253	55448264	170945	14.45	+	-	BND	LOW	170945_1	N	N[20:55448260[	170945_2	N	]20:55447975]N	SVTYPE=BND;POS=55447975;STRANDS=+-:6;CIPOS=-6,5;CIEND=-6,5;CIPOS95=0,0;CIEND95=0,0;MATEID=170945_2;EVENT=170945;SU=6;PE=0;SR=6;ALG=PROD;AF=0.0001188;NSAMP=2;MSQ=6.78;AN=16834;AC=2;NS=8438;AC_Hom=0;AC_Het=2;AC_Hemi=0;MAF=0.000118511;HWE=1;NFAM=2	SVTYPE=BND;POS=55448260;STRANDS=+-:6;CIPOS=-6,5;CIEND=-6,5;CIPOS95=0,0;CIEND95=0,0;MATEID=170945_1;EVENT=170945;SECONDARY;SU=6;PE=0;SR=6;ALG=PROD;AF=0.0001188;NSAMP=2;MSQ=6.78;AN=16834;AC=2;NS=8438;AC_Hom=0;AC_Het=2;AC_Hemi=0;MAF=0.000118511;HWE=1;NFAM=2
20	55453210	55453229	20	55453686	55453706	170946	593.45	+	-	DEL	PASS	170946	N	<DEL>	.	.	.	SVTYPE=DEL;POS=55453219;SVLEN=-477;END=55453696;STRANDS=+-:15;CIPOS=-9,10;CIEND=-10,10;CIPOS95=0,0;CIEND95=0,0;SU=15;PE=8;SR=7;ALG=PROD;AF=5.94e-05;NSAMP=1;MSQ=593.45;AN=16834;AC=1;NS=8438;AC_Hom=0;AC_Het=1;AC_Hemi=0;MAF=5.92557e-05;HWE=1;NFAM=1	.
20	55479450	55479456	20	55482381	55482392	170948	5166.43	+	-	BND	PASS	170948_1	N	N[20:55482391[	170948_2	N	]20:55479453]N	SVTYPE=BND;POS=55479453;STRANDS=+-:226;CIPOS=-3,3;CIEND=-9,2;CIPOS95=0,0;CIEND95=0,0;MATEID=170948_2;EVENT=170948;SU=226;PE=138;SR=88;ALG=PROD;AF=0.0008317;NSAMP=14;MSQ=369.03;AN=16834;AC=14;NS=8438;AC_Hom=0;AC_Het=14;AC_Hemi=0;MAF=0.00082958;HWE=1;NFAM=14	SVTYPE=BND;POS=55482391;STRANDS=+-:226;CIPOS=-9,2;CIEND=-3,3;CIPOS95=0,0;CIEND95=0,0;MATEID=170948_1;EVENT=170948;SECONDARY;SU=226;PE=138;SR=88;ALG=PROD;AF=0.0008317;NSAMP=14;MSQ=369.03;AN=16834;AC=14;NS=8438;AC_Hom=0;AC_Het=14;AC_Hemi=0;MAF=0.00082958;HWE=1;NFAM=14
20	55486575	55486791	20	55486829	55486948	170949	137.88	+	-	DEL	PASS	170949	N	<DEL>	.	.	.	SVTYPE=DEL;POS=55486582;SVLEN=-356;END=55486938;STRANDS=+-:6;IMPRECISE;CIPOS=-7,209;CIEND=-109,10;CIPOS95=0,57;CIEND95=-47,2;SU=6;PE=6;SR=0;ALG=PROD;AF=5.94e-05;NSAMP=1;MSQ=137.76;AN=16834;AC=1;NS=8438;AC_Hom=0;AC_Het=1;AC_Hemi=0;MAF=5.92557e-05;HWE=1;NFAM=1	.
20	55508925	55508936	20	55509225	55509244	170950	31.64	+	-	MEI	PASS	170950	N	<DEL:ME:SINE|Alu|AluJb>	.	.	.	SVTYPE=MEI;POS=55508931;SVLEN=-304;END=55509235;STRANDS=+-:6;CIPOS=-6,5;CIEND=-10,9;CIPOS95=0,0;CIEND95=0,0;SU=6;PE=0;SR=6;ALG=PROD;AF=0.0001188;NSAMP=2;MSQ=13.57;AN=16834;AC=2;NS=8438;AC_Hom=0;AC_Het=2;AC_Hemi=0;MAF=0.000118511;HWE=1;NFAM=2	.
20	55523050	55523107	20	55523111	55523168	170951	1727.35	+	-	BND	LOW	170951_1	N	N[20:55523141[	170951_2	N	]20:55523079]N	SVTYPE=BND;POS=55523079;STRANDS=+-:17;CIPOS=-29,28;CIEND=-29,28;CIPOS95=0,0;CIEND95=0,0;MATEID=170951_2;EVENT=170951;SU=17;PE=1;SR=16;ALG=PROD;AF=0.0007722;NSAMP=13;MSQ=132.56;AN=16834;AC=13;NS=8438;AC_Hom=0;AC_Het=13;AC_Hemi=0;MAF=0.000770325;HWE=1;NFAM=13	SVTYPE=BND;POS=55523141;STRANDS=+-:17;CIPOS=-29,28;CIEND=-29,28;CIPOS95=0,0;CIEND95=0,0;MATEID=170951_1;EVENT=170951;SECONDARY;SU=17;PE=1;SR=16;ALG=PROD;AF=0.0007722;NSAMP=13;MSQ=132.56;AN=16834;AC=13;NS=8438;AC_Hom=0;AC_Het=13;AC_Hemi=0;MAF=0.000770325;HWE=1;NFAM=13
20	55530893	55530913	20	55530998	55531018	170952	38.79	+	-	MEI	PASS	170952	N	<DEL:ME:SINE|Alu|AluSz6>	.	.	.	SVTYPE=MEI;POS=55530903;SVLEN=-105;END=55531008;STRANDS=+-:5;CIPOS=-10,10;CIEND=-10,10;CIPOS95=0,0;CIEND95=0,0;SU=5;PE=0;SR=5;ALG=PROD;AF=5.94e-05;NSAMP=1;MSQ=38.76;AN=16834;AC=1;NS=8438;AC_Hom=0;AC_Het=1;AC_Hemi=0;MAF=5.92557e-05;HWE=1;NFAM=1	.
20	55575131	55575137	20	55579742	55579748	306010	17727.0	-	-	BND	PASS	306010_1	N	[20:55579747[N	306010_2	N	[20:55575136[N	SVTYPE=BND;POS=55575136;STRANDS=--:1175;CIPOS=-4,2;CIEND=-4,2;CIPOS95=0,0;CIEND95=0,0;MATEID=306010_2;EVENT=306010;SU=1175;PE=679;SR=496;ALG=PROD;AF=0.003624;NSAMP=61;MSQ=290.6;AN=16834;AC=61;NS=8438;AC_Hom=0;AC_Het=61;AC_Hemi=0;MAF=0.0036146;HWE=1;NFAM=57	SVTYPE=BND;POS=55579747;STRANDS=--:1175;CIPOS=-4,2;CIEND=-4,2;CIPOS95=0,0;CIEND95=0,0;MATEID=306010_1;EVENT=306010;SECONDARY;SU=1175;PE=679;SR=496;ALG=PROD;AF=0.003624;NSAMP=61;MSQ=290.6;AN=16834;AC=61;NS=8438;AC_Hom=0;AC_Het=61;AC_Hemi=0;MAF=0.0036146;HWE=1;NFAM=57
20	55575421	55575434	20	55579729	55579742	306011	20480.8	+	+	BND	PASS	306011_1	N	N]20:55579735]	306011_2	N	N]20:55575427]	SVTYPE=BND;POS=55575427;STRANDS=++:1286;CIPOS=-6,7;CIEND=-6,7;CIPOS95=0,0;CIEND95=0,0;MATEID=306011_2;EVENT=306011;SU=1286;PE=721;SR=565;ALG=PROD;AF=0.003683;NSAMP=62;MSQ=330.33;AN=16834;AC=62;NS=8438;AC_Hom=0;AC_Het=62;AC_Hemi=0;MAF=0.00367386;HWE=1;NFAM=58	SVTYPE=BND;POS=55579735;STRANDS=++:1286;CIPOS=-6,7;CIEND=-6,7;CIPOS95=0,0;CIEND95=0,0;MATEID=306011_1;EVENT=306011;SECONDARY;SU=1286;PE=721;SR=565;ALG=PROD;AF=0.003683;NSAMP=62;MSQ=330.33;AN=16834;AC=62;NS=8438;AC_Hom=0;AC_Het=62;AC_Hemi=0;MAF=0.00367386;HWE=1;NFAM=58
20	55587385	55587385	20	55587880	55587880	170953	467261.0	+	-	DEL	PASS	170953	N	<DEL>	.	.	.	SVTYPE=DEL;POS=55587385;SVLEN=-495;END=55587880;STRANDS=+-:20362;CIPOS=0,0;CIEND=0,0;CIPOS95=0,0;CIEND95=0,0;SU=20362;PE=9992;SR=10370;ALG=PROD;AF=0.06427;NSAMP=1038;MSQ=447.9;AN=16834;AC=1082;NS=8438;AC_Hom=88;AC_Het=998;AC_Hemi=0;MAF=0.0643517;HWE=0.103382;NFAM=977	.
20	55605487	55605487	20	55605751	55605751	170954	1.15349e+06	+	-	DEL	PASS	170954	N	<DEL>	.	.	.	SVTYPE=DEL;POS=55605487;SVLEN=-264;END=55605751;STRANDS=+-:22524;CIPOS=0,0;CIEND=0,0;CIPOS95=0,0;CIEND95=0,0;SU=22524;PE=2739;SR=19785;ALG=PROD;AF=0.1647;NSAMP=2363;MSQ=487.7;AN=16834;AC=2773;NS=8438;AC_Hom=820;AC_Het=1955;AC_Hemi=0;MAF=0.164435;HWE=1.29662e-41;NFAM=2282	.
20	55612701	55612708	20	55645916	55645934	273138	171.59	-	+	DUP	PASS	273138	N	<DUP>	.	.	.	SVTYPE=DUP;POS=55612706;SVLEN=33218;END=55645924;STRANDS=-+:18;CIPOS=-5,2;CIEND=-8,10;CIPOS95=0,0;CIEND95=0,0;SU=18;PE=10;SR=8;ALG=PROD;AF=5.94e-05;NSAMP=1;MSQ=171.33;AN=16834;AC=1;NS=8438;AC_Hom=0;AC_Het=1;AC_Hemi=0;MAF=5.92557e-05;HWE=1;NFAM=1	.
20	55619143	55619336	20	55622566	55622664	170955	3869.19	+	-	BND	LOW	170955_1	N	N[20:55622652[	170955_2	N	]20:55619159]N	SVTYPE=BND;POS=55619159;STRANDS=+-:200;IMPRECISE;CIPOS=-16,177;CIEND=-85,13;CIPOS95=-3,3;CIEND95=-3,3;MATEID=170955_2;EVENT=170955;SU=200;PE=200;SR=0;ALG=PROD;AF=0.001188;NSAMP=20;MSQ=193.46;AN=16834;AC=20;NS=8438;AC_Hom=0;AC_Het=20;AC_Hemi=0;MAF=0.00118511;HWE=1;NFAM=20	SVTYPE=BND;POS=55622652;STRANDS=+-:200;IMPRECISE;CIPOS=-85,13;CIEND=-16,177;CIPOS95=-3,3;CIEND95=-3,3;MATEID=170955_1;EVENT=170955;SECONDARY;SU=200;PE=200;SR=0;ALG=PROD;AF=0.001188;NSAMP=20;MSQ=193.46;AN=16834;AC=20;NS=8438;AC_Hom=0;AC_Het=20;AC_Hemi=0;MAF=0.00118511;HWE=1;NFAM=20
20	55658252	55658258	20	55658309	55658329	170956	276.33	+	-	BND	PASS	170956_1	N	N[20:55658320[	170956_2	N	]20:55658256]N	SVTYPE=BND;POS=55658256;STRANDS=+-:10;CIPOS=-4,2;CIEND=-10,10;CIPOS95=0,0;CIEND95=0,0;MATEID=170956_2;EVENT=170956;SU=10;PE=0;SR=10;ALG=PROD;AF=5.94e-05;NSAMP=1;MSQ=275.78;AN=16834;AC=1;NS=8438;AC_Hom=0;AC_Het=1;AC_Hemi=0;MAF=5.92557e-05;HWE=1;NFAM=1	SVTYPE=BND;POS=55658320;STRANDS=+-:10;CIPOS=-10,10;CIEND=-4,2;CIPOS95=0,0;CIEND95=0,0;MATEID=170956_1;EVENT=170956;SECONDARY;SU=10;PE=0;SR=10;ALG=PROD;AF=5.94e-05;NSAMP=1;MSQ=275.78;AN=16834;AC=1;NS=8438;AC_Hom=0;AC_Het=1;AC_Hemi=0;MAF=5.92557e-05;HWE=1;NFAM=1
20	55678819	55678839	20	55678997	55679015	170957	747.65	+	-	MEI	PASS	170957	N	<DEL:ME:SINE|Alu|AluSx>	.	.	.	SVTYPE=MEI;POS=55678829;SVLEN=-176;END=55679005;STRANDS=+-:8;CIPOS=-10,10;CIEND=-8,10;CIPOS95=0,0;CIEND95=0,0;SU=8;PE=0;SR=8;ALG=PROD;AF=0.001907;NSAMP=28;MSQ=23.83;AN=16782;AC=32;NS=8412;AC_Hom=8;AC_Het=24;AC_Hemi=0;MAF=0.00190204;HWE=1.36183e-08;NFAM=28	.
20	55685374	55685414	20	55685745	55685801	170958	6090.74	+	-	BND	LOW	170958_1	N	N[20:55685774[	170958_2	N	]20:55685394]N	SVTYPE=BND;POS=55685394;STRANDS=+-:8;CIPOS=-20,20;CIEND=-28,28;CIPOS95=0,0;CIEND95=0,0;MATEID=170958_2;EVENT=170958;SU=8;PE=0;SR=8;ALG=PROD;AF=0.01402;NSAMP=236;MSQ=24.8;AN=16834;AC=236;NS=8438;AC_Hom=0;AC_Het=236;AC_Hemi=0;MAF=0.0139844;HWE=0.415439;NFAM=236	SVTYPE=BND;POS=55685774;STRANDS=+-:8;CIPOS=-28,28;CIEND=-20,20;CIPOS95=0,0;CIEND95=0,0;MATEID=170958_1;EVENT=170958;SECONDARY;SU=8;PE=0;SR=8;ALG=PROD;AF=0.01402;NSAMP=236;MSQ=24.8;AN=16834;AC=236;NS=8438;AC_Hom=0;AC_Het=236;AC_Hemi=0;MAF=0.0139844;HWE=0.415439;NFAM=236
20	55685572	55685774	20	55685606	55685784	170959	234101.0	+	-	BND	LOW	170959_1	N	N[20:55685775[	170959_2	N	]20:55685580]N	SVTYPE=BND;POS=55685580;STRANDS=+-:5;IMPRECISE;CIPOS=-8,194;CIEND=-168,10;CIPOS95=-1,106;CIEND95=-109,1;MATEID=170959_2;EVENT=170959;SU=5;PE=5;SR=0;ALG=PROD;AF=0.1873;NSAMP=3153;MSQ=73.79;AN=16834;AC=3153;NS=8438;AC_Hom=0;AC_Het=3162;AC_Hemi=0;MAF=0.187367;HWE=0;NFAM=2814	SVTYPE=BND;POS=55685775;STRANDS=+-:5;IMPRECISE;CIPOS=-168,10;CIEND=-8,194;CIPOS95=-109,1;CIEND95=-1,106;MATEID=170959_1;EVENT=170959;SECONDARY;SU=5;PE=5;SR=0;ALG=PROD;AF=0.1873;NSAMP=3153;MSQ=73.79;AN=16834;AC=3153;NS=8438;AC_Hom=0;AC_Het=3162;AC_Hemi=0;MAF=0.187367;HWE=0;NFAM=2814
20	55702680	55702689	20	55702738	55702747	170960	209.91	+	-	BND	LOW	170960_1	N	N[20:55702744[	170960_2	N	]20:55702685]N	SVTYPE=BND;POS=55702685;STRANDS=+-:7;CIPOS=-5,4;CIEND=-5,4;CIPOS95=0,0;CIEND95=0,0;MATEID=170960_2;EVENT=170960;SU=7;PE=0;SR=7;ALG=PROD;AF=5.94e-05;NSAMP=1;MSQ=209.84;AN=16834;AC=1;NS=8438;AC_Hom=0;AC_Het=1;AC_Hemi=0;MAF=5.92557e-05;HWE=1;NFAM=1	SVTYPE=BND;POS=55702744;STRANDS=+-:7;CIPOS=-5,4;CIEND=-5,4;CIPOS95=0,0;CIEND95=0,0;MATEID=170960_1;EVENT=170960;SECONDARY;SU=7;PE=0;SR=7;ALG=PROD;AF=5.94e-05;NSAMP=1;MSQ=209.84;AN=16834;AC=1;NS=8438;AC_Hom=0;AC_Het=1;AC_Hemi=0;MAF=5.92557e-05;HWE=1;NFAM=1
20	55771597	55771606	20	55773885	55773894	170961	347.67	+	-	DEL	PASS	170961	N	<DEL>	.	.	.	SVTYPE=DEL;POS=55771602;SVLEN=-2288;END=55773890;STRANDS=+-:16;CIPOS=-5,4;CIEND=-5,4;CIPOS95=0,0;CIEND95=0,0;SU=16;PE=9;SR=7;ALG=PROD;AF=5.94e-05;NSAMP=1;MSQ=347.67;AN=16834;AC=1;NS=8438;AC_Hom=0;AC_Het=1;AC_Hemi=0;MAF=5.92557e-05;HWE=1;NFAM=1	.
20	55793396	55793453	20	55793989	55794029	273139	10442.6	-	+	BND	LOW	273139_1	N	]20:55794010]N	273139_2	N	N[20:55793447[	SVTYPE=BND;POS=55793447;STRANDS=-+:552;IMPRECISE;CIPOS=-50,7;CIEND=-21,19;CIPOS95=0,0;CIEND95=-2,2;MATEID=273139_2;EVENT=273139;SU=552;PE=544;SR=8;ALG=PROD;AF=0.02566;NSAMP=428;MSQ=22.71;AN=16834;AC=432;NS=8438;AC_Hom=8;AC_Het=427;AC_Hemi=0;MAF=0.0257763;HWE=0.663779;NFAM=412	SVTYPE=BND;POS=55794010;STRANDS=-+:552;IMPRECISE;CIPOS=-21,19;CIEND=-50,7;CIPOS95=-2,2;CIEND95=0,0;MATEID=273139_1;EVENT=273139;SECONDARY;SU=552;PE=544;SR=8;ALG=PROD;AF=0.02566;NSAMP=428;MSQ=22.71;AN=16834;AC=432;NS=8438;AC_Hom=8;AC_Het=427;AC_Hemi=0;MAF=0.0257763;HWE=0.663779;NFAM=412
20	55793402	55793496	20	55794140	55794240	273141	27245.2	-	+	BND	LOW	273141_1	N	]20:55794190]N	273141_2	N	N[20:55793453[	SVTYPE=BND;POS=55793453;STRANDS=-+:9;IMPRECISE;CIPOS=-50,44;CIEND=-50,50;CIPOS95=-7,7;CIEND95=-3,3;MATEID=273141_2;EVENT=273141;SU=9;PE=8;SR=1;ALG=PROD;AF=0.08115;NSAMP=1365;MSQ=19;RETAINED;AN=16834;AC=1366;NS=8438;AC_Hom=2;AC_Het=1364;AC_Hemi=0;MAF=0.0809434;HWE=1.02217e-24;NFAM=1308	SVTYPE=BND;POS=55794190;STRANDS=-+:9;IMPRECISE;CIPOS=-50,50;CIEND=-50,44;CIPOS95=-3,3;CIEND95=-7,7;MATEID=273141_1;EVENT=273141;SECONDARY;SU=9;PE=8;SR=1;ALG=PROD;AF=0.08115;NSAMP=1365;MSQ=19;RETAINED;AN=16834;AC=1366;NS=8438;AC_Hom=2;AC_Het=1364;AC_Hemi=0;MAF=0.0809434;HWE=1.02217e-24;NFAM=1308
20	55794111	55794111	20	55794383	55794383	170962	1.0993e+06	+	-	DEL	PASS	170962	N	<DEL>	.	.	.	SVTYPE=DEL;POS=55794111;SVLEN=-272;END=55794383;STRANDS=+-:23009;CIPOS=0,0;CIEND=0,0;CIPOS95=0,0;CIEND95=0,0;SU=23009;PE=3088;SR=19921;ALG=PROD;AF=0.159;NSAMP=2199;MSQ=499.5;AN=16834;AC=2677;NS=8438;AC_Hom=956;AC_Het=1723;AC_Hemi=0;MAF=0.158746;HWE=0;NFAM=2150	.
20	55819780	55819797	20	55823364	55823379	273142	100.94	-	+	DUP	PASS	273142	N	<DUP>	.	.	.	SVTYPE=DUP;POS=55819790;SVLEN=3579;END=55823369;STRANDS=-+:10;IMPRECISE;CIPOS=-10,7;CIEND=-5,10;CIPOS95=-1,0;CIEND95=-1,1;SU=10;PE=8;SR=2;ALG=PROD;AF=5.94e-05;NSAMP=1;MSQ=100.63;AN=16834;AC=1;NS=8438;AC_Hom=0;AC_Het=1;AC_Hemi=0;MAF=5.92557e-05;HWE=1;NFAM=1	.
20	55843928	55843945	20	55844304	55844321	170963	4.74	+	-	BND	LOW	170963_1	N	N[20:55844314[	170963_2	N	]20:55843937]N	SVTYPE=BND;POS=55843937;STRANDS=+-:4;CIPOS=-9,8;CIEND=-9,8;CIPOS95=0,0;CIEND95=0,0;MATEID=170963_2;EVENT=170963;SU=4;PE=0;SR=4;ALG=PROD;AF=5.94e-05;NSAMP=1;MSQ=4.64;AN=16834;AC=1;NS=8438;AC_Hom=0;AC_Het=1;AC_Hemi=0;MAF=5.92557e-05;HWE=1;NFAM=1	SVTYPE=BND;POS=55844314;STRANDS=+-:4;CIPOS=-9,8;CIEND=-9,8;CIPOS95=0,0;CIEND95=0,0;MATEID=170963_1;EVENT=170963;SECONDARY;SU=4;PE=0;SR=4;ALG=PROD;AF=5.94e-05;NSAMP=1;MSQ=4.64;AN=16834;AC=1;NS=8438;AC_Hom=0;AC_Het=1;AC_Hemi=0;MAF=5.92557e-05;HWE=1;NFAM=1
20	55885682	55885691	20	55896145	55896152	170964	2724.31	+	-	DEL	PASS	170964	N	<DEL>	.	.	.	SVTYPE=DEL;POS=55885687;SVLEN=-10462;END=55896149;STRANDS=+-:115;CIPOS=-5,4;CIEND=-4,3;CIPOS95=0,0;CIEND95=0,0;SU=115;PE=68;SR=47;ALG=PROD;AF=0.0004158;NSAMP=7;MSQ=389.19;AN=16834;AC=7;NS=8438;AC_Hom=0;AC_Het=7;AC_Hemi=0;MAF=0.00041479;HWE=1;NFAM=7	.
20	55887975	55887978	20	55892877	55892881	170965	767.35	+	-	DEL	PASS	170965	N	<DEL>	.	.	.	SVTYPE=DEL;POS=55887977;SVLEN=-4903;END=55892880;STRANDS=+-:32;CIPOS=-2,1;CIEND=-3,1;CIPOS95=0,0;CIEND95=0,0;SU=32;PE=20;SR=12;ALG=PROD;AF=5.94e-05;NSAMP=1;MSQ=767.35;AN=16834;AC=1;NS=8438;AC_Hom=0;AC_Het=1;AC_Hemi=0;MAF=5.92557e-05;HWE=1;NFAM=1	.
20	55932870	55932921	20	55932979	55933030	273143	11985.6	-	+	DUP	PASS	273143	N	<DUP>	.	.	.	SVTYPE=DUP;POS=55932896;SVLEN=109;END=55933005;STRANDS=-+:11;CIPOS=-26,25;CIEND=-26,25;CIPOS95=0,0;CIEND95=0,0;SU=11;PE=0;SR=11;ALG=PROD;AF=0.01194;NSAMP=195;MSQ=61.35;AN=16834;AC=201;NS=8438;AC_Hom=12;AC_Het=189;AC_Hemi=0;MAF=0.0119104;HWE=0.00118781;NFAM=195	.
20	55956514	55956533	20	55959906	55959926	170966	299.76	+	-	DEL	PASS	170966	N	<DEL>	.	.	.	SVTYPE=DEL;POS=55956523;SVLEN=-3393;END=55959916;STRANDS=+-:13;CIPOS=-9,10;CIEND=-10,10;CIPOS95=0,0;CIEND95=0,0;SU=13;PE=8;SR=5;ALG=PROD;AF=5.94e-05;NSAMP=1;MSQ=299.76;AN=16834;AC=1;NS=8438;AC_Hom=0;AC_Het=1;AC_Hemi=0;MAF=5.92557e-05;HWE=1;NFAM=1	.
20	55966866	55967238	20	55982198	55982602	170968	1702.94	+	-	BND	LOW	170968_1	N	N[20:55982594[	170968_2	N	]20:55966875]N	SVTYPE=BND;POS=55966875;STRANDS=+-:49;IMPRECISE;CIPOS=-9,363;CIEND=-395,9;CIPOS95=-9,65;CIEND95=-66,9;MATEID=170968_2;EVENT=170968;SU=49;PE=49;SR=0;ALG=PROD;AF=0.0008911;NSAMP=15;MSQ=113.52;AN=16834;AC=15;NS=8438;AC_Hom=0;AC_Het=15;AC_Hemi=0;MAF=0.000888836;HWE=1;NFAM=15	SVTYPE=BND;POS=55982594;STRANDS=+-:49;IMPRECISE;CIPOS=-395,9;CIEND=-9,363;CIPOS95=-66,9;CIEND95=-9,65;MATEID=170968_1;EVENT=170968;SECONDARY;SU=49;PE=49;SR=0;ALG=PROD;AF=0.0008911;NSAMP=15;MSQ=113.52;AN=16834;AC=15;NS=8438;AC_Hom=0;AC_Het=15;AC_Hemi=0;MAF=0.000888836;HWE=1;NFAM=15
20	55966872	55966879	20	55967705	55967709	170967	2442.94	+	-	BND	LOW	170967_1	N	N[20:55967709[	170967_2	N	]20:55966876]N	SVTYPE=BND;POS=55966876;STRANDS=+-:199;CIPOS=-4,3;CIEND=-3,1;CIPOS95=0,0;CIEND95=0,0;MATEID=170967_2;EVENT=170967;SU=199;PE=81;SR=118;ALG=PROD;AF=0.0008317;NSAMP=14;MSQ=174.49;AN=16834;AC=14;NS=8438;AC_Hom=0;AC_Het=14;AC_Hemi=0;MAF=0.00082958;HWE=1;NFAM=14	SVTYPE=BND;POS=55967709;STRANDS=+-:199;CIPOS=-3,1;CIEND=-4,3;CIPOS95=0,0;CIEND95=0,0;MATEID=170967_1;EVENT=170967;SECONDARY;SU=199;PE=81;SR=118;ALG=PROD;AF=0.0008317;NSAMP=14;MSQ=174.49;AN=16834;AC=14;NS=8438;AC_Hom=0;AC_Het=14;AC_Hemi=0;MAF=0.00082958;HWE=1;NFAM=14
20	55967825	55968207	20	55982383	55982606	170970	1387.61	+	-	BND	LOW	170970_1	N	N[20:55982596[	170970_2	N	]20:55967833]N	SVTYPE=BND;POS=55967833;STRANDS=+-:41;IMPRECISE;CIPOS=-8,374;CIEND=-212,11;CIPOS95=-8,68;CIEND95=-27,11;MATEID=170970_2;EVENT=170970;SU=41;PE=41;SR=0;ALG=PROD;AF=0.0007722;NSAMP=13;MSQ=106.51;AN=16834;AC=13;NS=8438;AC_Hom=0;AC_Het=13;AC_Hemi=0;MAF=0.000770325;HWE=1;NFAM=13	SVTYPE=BND;POS=55982596;STRANDS=+-:41;IMPRECISE;CIPOS=-212,11;CIEND=-8,374;CIPOS95=-27,11;CIEND95=-8,68;MATEID=170970_1;EVENT=170970;SECONDARY;SU=41;PE=41;SR=0;ALG=PROD;AF=0.0007722;NSAMP=13;MSQ=106.51;AN=16834;AC=13;NS=8438;AC_Hom=0;AC_Het=13;AC_Hemi=0;MAF=0.000770325;HWE=1;NFAM=13
20	55967826	55967842	20	55968323	55968340	170969	242.99	+	-	BND	LOW	170969_1	N	N[20:55968333[	170969_2	N	]20:55967834]N	SVTYPE=BND;POS=55967834;STRANDS=+-:49;CIPOS=-8,8;CIEND=-9,8;CIPOS95=0,0;CIEND95=0,0;MATEID=170969_2;EVENT=170969;SU=49;PE=0;SR=49;ALG=PROD;AF=0.0005346;NSAMP=9;MSQ=26.59;AN=16834;AC=9;NS=8438;AC_Hom=0;AC_Het=9;AC_Hemi=0;MAF=0.000533302;HWE=1;NFAM=9	SVTYPE=BND;POS=55968333;STRANDS=+-:49;CIPOS=-9,8;CIEND=-8,8;CIPOS95=0,0;CIEND95=0,0;MATEID=170969_1;EVENT=170969;SECONDARY;SU=49;PE=0;SR=49;ALG=PROD;AF=0.0005346;NSAMP=9;MSQ=26.59;AN=16834;AC=9;NS=8438;AC_Hom=0;AC_Het=9;AC_Hemi=0;MAF=0.000533302;HWE=1;NFAM=9
20	55968384	55968395	20	55982590	55982601	170971	1248.17	+	-	BND	LOW	170971_1	N	N[20:55982597[	170971_2	N	]20:55968387]N	SVTYPE=BND;POS=55968387;STRANDS=+-:123;CIPOS=-3,8;CIEND=-6,5;CIPOS95=0,0;CIEND95=0,0;MATEID=170971_2;EVENT=170971;SU=123;PE=42;SR=81;ALG=PROD;AF=0.000594;NSAMP=10;MSQ=124.53;AN=16834;AC=10;NS=8438;AC_Hom=0;AC_Het=10;AC_Hemi=0;MAF=0.000592557;HWE=1;NFAM=10	SVTYPE=BND;POS=55982597;STRANDS=+-:123;CIPOS=-6,5;CIEND=-3,8;CIPOS95=0,0;CIEND95=0,0;MATEID=170971_1;EVENT=170971;SECONDARY;SU=123;PE=42;SR=81;ALG=PROD;AF=0.000594;NSAMP=10;MSQ=124.53;AN=16834;AC=10;NS=8438;AC_Hom=0;AC_Het=10;AC_Hemi=0;MAF=0.000592557;HWE=1;NFAM=10
20	55982640	55982642	20	55982746	55982755	306012	434.4	-	-	BND	PASS	306012_1	N	[20:55982747[N	306012_2	N	[20:55982643[N	SVTYPE=BND;POS=55982643;STRANDS=--:20;CIPOS=-2,0;CIEND=0,9;CIPOS95=0,0;CIEND95=0,0;MATEID=306012_2;EVENT=306012;SU=20;PE=7;SR=13;ALG=PROD;AF=5.94e-05;NSAMP=1;MSQ=434.39;AN=16834;AC=1;NS=8438;AC_Hom=0;AC_Het=1;AC_Hemi=0;MAF=5.92557e-05;HWE=1;NFAM=1	SVTYPE=BND;POS=55982747;STRANDS=--:20;CIPOS=0,9;CIEND=-2,0;CIPOS95=0,0;CIEND95=0,0;MATEID=306012_1;EVENT=306012;SECONDARY;SU=20;PE=7;SR=13;ALG=PROD;AF=5.94e-05;NSAMP=1;MSQ=434.39;AN=16834;AC=1;NS=8438;AC_Hom=0;AC_Het=1;AC_Hemi=0;MAF=5.92557e-05;HWE=1;NFAM=1
20	55992366	55992383	20	55992636	55992653	170972	81.78	+	-	BND	LOW	170972_1	N	N[20:55992646[	170972_2	N	]20:55992375]N	SVTYPE=BND;POS=55992375;STRANDS=+-:4;IMPRECISE;CIPOS=-9,8;CIEND=-9,8;CIPOS95=0,0;CIEND95=0,1;MATEID=170972_2;EVENT=170972;SU=4;PE=0;SR=4;ALG=PROD;AF=0.000297;NSAMP=5;MSQ=13.87;AN=16834;AC=5;NS=8438;AC_Hom=0;AC_Het=5;AC_Hemi=0;MAF=0.000296279;HWE=1;NFAM=5	SVTYPE=BND;POS=55992646;STRANDS=+-:4;IMPRECISE;CIPOS=-9,8;CIEND=-9,8;CIPOS95=0,1;CIEND95=0,0;MATEID=170972_1;EVENT=170972;SECONDARY;SU=4;PE=0;SR=4;ALG=PROD;AF=0.000297;NSAMP=5;MSQ=13.87;AN=16834;AC=5;NS=8438;AC_Hom=0;AC_Het=5;AC_Hemi=0;MAF=0.000296279;HWE=1;NFAM=5
20	55992424	55992426	20	55992638	55992640	273144	64055.9	-	+	BND	LOW	273144_1	N	]20:55992639]N	273144_2	N	N[20:55992426[	SVTYPE=BND;POS=55992426;STRANDS=-+:642;CIPOS=-1,1;CIEND=-1,1;CIPOS95=0,0;CIEND95=0,0;MATEID=273144_2;EVENT=273144;SU=642;PE=0;SR=642;ALG=PROD;AF=0.1776;NSAMP=2990;MSQ=20.79;AN=16834;AC=2990;NS=8438;AC_Hom=0;AC_Het=2996;AC_Hemi=0;MAF=0.17753;HWE=0;NFAM=2685	SVTYPE=BND;POS=55992639;STRANDS=-+:642;CIPOS=-1,1;CIEND=-1,1;CIPOS95=0,0;CIEND95=0,0;MATEID=273144_1;EVENT=273144;SECONDARY;SU=642;PE=0;SR=642;ALG=PROD;AF=0.1776;NSAMP=2990;MSQ=20.79;AN=16834;AC=2990;NS=8438;AC_Hom=0;AC_Het=2996;AC_Hemi=0;MAF=0.17753;HWE=0;NFAM=2685
20	56028376	56028396	20	56028653	56028673	170973	147.81	+	-	BND	LOW	170973_1	N	N[20:56028664[	170973_2	N	]20:56028386]N	SVTYPE=BND;POS=56028386;STRANDS=+-:5;CIPOS=-10,10;CIEND=-10,10;CIPOS95=0,0;CIEND95=0,0;MATEID=170973_2;EVENT=170973;SU=5;PE=0;SR=5;ALG=PROD;AF=0.0004158;NSAMP=7;MSQ=13.23;AN=16834;AC=7;NS=8438;AC_Hom=0;AC_Het=8;AC_Hemi=0;MAF=0.000474046;HWE=1;NFAM=7	SVTYPE=BND;POS=56028664;STRANDS=+-:5;CIPOS=-10,10;CIEND=-10,10;CIPOS95=0,0;CIEND95=0,0;MATEID=170973_1;EVENT=170973;SECONDARY;SU=5;PE=0;SR=5;ALG=PROD;AF=0.0004158;NSAMP=7;MSQ=13.23;AN=16834;AC=7;NS=8438;AC_Hom=0;AC_Het=8;AC_Hemi=0;MAF=0.000474046;HWE=1;NFAM=7
20	56065000	56065228	20	56066283	56066747	273145	56.52	-	+	BND	LOW	273145_1	N	]20:56066293]N	273145_2	N	N[20:56065219[	SVTYPE=BND;POS=56065219;STRANDS=-+:5;IMPRECISE;CIPOS=-218,10;CIEND=-10,454;CIPOS95=-99,2;CIEND95=0,154;MATEID=273145_2;EVENT=273145;SU=5;PE=5;SR=0;ALG=PROD;AF=5.94e-05;NSAMP=1;MSQ=35.55;AN=16834;AC=1;NS=8438;AC_Hom=0;AC_Het=2;AC_Hemi=0;MAF=0.000118511;HWE=1;NFAM=1	SVTYPE=BND;POS=56066293;STRANDS=-+:5;IMPRECISE;CIPOS=-10,454;CIEND=-218,10;CIPOS95=0,154;CIEND95=-99,2;MATEID=273145_1;EVENT=273145;SECONDARY;SU=5;PE=5;SR=0;ALG=PROD;AF=5.94e-05;NSAMP=1;MSQ=35.55;AN=16834;AC=1;NS=8438;AC_Hom=0;AC_Het=2;AC_Hemi=0;MAF=0.000118511;HWE=1;NFAM=1
20	56078799	56079145	20	56079469	56079829	273146	1297.65	-	+	BND	LOW	273146_1	N	]20:56079479]N	273146_2	N	N[20:56079136[	SVTYPE=BND;POS=56079136;STRANDS=-+:4;IMPRECISE;CIPOS=-336,10;CIEND=-10,350;CIPOS95=-131,0;CIEND95=-2,108;MATEID=273146_2;EVENT=273146;SU=4;PE=4;SR=0;ALG=PROD;AF=0.004158;NSAMP=70;MSQ=14.64;AN=16834;AC=70;NS=8438;AC_Hom=0;AC_Het=70;AC_Hemi=0;MAF=0.0041479;HWE=1;NFAM=70	SVTYPE=BND;POS=56079479;STRANDS=-+:4;IMPRECISE;CIPOS=-10,350;CIEND=-336,10;CIPOS95=-2,108;CIEND95=-131,0;MATEID=273146_1;EVENT=273146;SECONDARY;SU=4;PE=4;SR=0;ALG=PROD;AF=0.004158;NSAMP=70;MSQ=14.64;AN=16834;AC=70;NS=8438;AC_Hom=0;AC_Het=70;AC_Hemi=0;MAF=0.0041479;HWE=1;NFAM=70
20	56079084	56079101	20	56079365	56079382	170974	1070.72	+	-	BND	LOW	170974_1	N	N[20:56079375[	170974_2	N	]20:56079093]N	SVTYPE=BND;POS=56079093;STRANDS=+-:61;CIPOS=-9,8;CIEND=-9,8;CIPOS95=0,0;CIEND95=0,0;MATEID=170974_2;EVENT=170974;SU=61;PE=0;SR=61;ALG=PROD;AF=0.002851;NSAMP=48;MSQ=21.03;AN=16834;AC=48;NS=8438;AC_Hom=0;AC_Het=48;AC_Hemi=0;MAF=0.00284428;HWE=1;NFAM=48	SVTYPE=BND;POS=56079375;STRANDS=+-:61;CIPOS=-9,8;CIEND=-9,8;CIPOS95=0,0;CIEND95=0,0;MATEID=170974_1;EVENT=170974;SECONDARY;SU=61;PE=0;SR=61;ALG=PROD;AF=0.002851;NSAMP=48;MSQ=21.03;AN=16834;AC=48;NS=8438;AC_Hom=0;AC_Het=48;AC_Hemi=0;MAF=0.00284428;HWE=1;NFAM=48
20	56079255	56079350	20	56080390	56080498	170977	23386.5	+	-	DEL	PASS	170977	N	<DEL>	.	.	.	SVTYPE=DEL;POS=56079263;SVLEN=-1223;END=56080486;STRANDS=+-:1417;IMPRECISE;CIPOS=-8,87;CIEND=-96,12;CIPOS95=-1,1;CIEND95=-2,2;SU=1417;PE=1417;SR=0;ALG=PROD;AF=0.01141;NSAMP=190;MSQ=122.6;AN=16834;AC=192;NS=8438;AC_Hom=4;AC_Het=189;AC_Hemi=0;MAF=0.0114364;HWE=0.300605;NFAM=167	.
20	56079305	56079322	20	56079456	56079476	170975	1096.66	+	-	BND	LOW	170975_1	N	N[20:56079471[	170975_2	N	]20:56079311]N	SVTYPE=BND;POS=56079311;STRANDS=+-:30;CIPOS=-6,11;CIEND=-14,6;CIPOS95=0,0;CIEND95=0,0;MATEID=170975_2;EVENT=170975;SU=30;PE=2;SR=28;ALG=PROD;AF=0.0009507;NSAMP=16;MSQ=68.17;RETAINED;AN=16830;AC=16;NS=8436;AC_Hom=0;AC_Het=16;AC_Hemi=0;MAF=0.000948317;HWE=1;NFAM=16	SVTYPE=BND;POS=56079471;STRANDS=+-:30;CIPOS=-14,6;CIEND=-6,11;CIPOS95=0,0;CIEND95=0,0;MATEID=170975_1;EVENT=170975;SECONDARY;SU=30;PE=2;SR=28;ALG=PROD;AF=0.0009507;NSAMP=16;MSQ=68.17;RETAINED;AN=16830;AC=16;NS=8436;AC_Hom=0;AC_Het=16;AC_Hemi=0;MAF=0.000948317;HWE=1;NFAM=16
20	56079462	56079849	20	56080207	56080466	170978	28224.5	+	-	DEL	PASS	170978	N	<DEL>	.	.	.	SVTYPE=DEL;POS=56079512;SVLEN=-904;END=56080416;STRANDS=+-:8;IMPRECISE;CIPOS=-50,337;CIEND=-209,50;CIPOS95=-50,77;CIEND95=-78,50;SU=8;PE=8;SR=0;ALG=PROD;AF=0.012;NSAMP=200;MSQ=140.65;AN=16834;AC=202;NS=8438;AC_Hom=4;AC_Het=199;AC_Hemi=0;MAF=0.0120289;HWE=0.343693;NFAM=174	.
20	56092318	56092327	20	56092870	56092890	170979	2454.91	+	-	DEL	PASS	170979	N	<DEL>	.	.	.	SVTYPE=DEL;POS=56092323;SVLEN=-557;END=56092880;STRANDS=+-:105;CIPOS=-5,4;CIEND=-10,10;CIPOS95=0,0;CIEND95=0,0;SU=105;PE=60;SR=45;ALG=PROD;AF=0.0002376;NSAMP=4;MSQ=613.73;AN=16834;AC=4;NS=8438;AC_Hom=0;AC_Het=4;AC_Hemi=0;MAF=0.000237023;HWE=1;NFAM=3	.
20	56100528	56100719	20	56101255	56101599	273147	14358.3	-	+	BND	LOW	273147_1	N	]20:56101265]N	273147_2	N	N[20:56100710[	SVTYPE=BND;POS=56100710;STRANDS=-+:7;IMPRECISE;CIPOS=-181,10;CIEND=-10,334;CIPOS95=-80,2;CIEND95=-1,58;MATEID=273147_2;EVENT=273147;SU=7;PE=7;SR=0;ALG=PROD;AF=0.06732;NSAMP=1122;MSQ=11.47;RETAINED;AN=16830;AC=1133;NS=8436;AC_Hom=22;AC_Het=1119;AC_Hemi=0;MAF=0.0676268;HWE=8.77639e-08;NFAM=1079	SVTYPE=BND;POS=56101265;STRANDS=-+:7;IMPRECISE;CIPOS=-10,334;CIEND=-181,10;CIPOS95=-1,58;CIEND95=-80,2;MATEID=273147_1;EVENT=273147;SECONDARY;SU=7;PE=7;SR=0;ALG=PROD;AF=0.06732;NSAMP=1122;MSQ=11.47;RETAINED;AN=16830;AC=1133;NS=8436;AC_Hom=22;AC_Het=1119;AC_Hemi=0;MAF=0.0676268;HWE=8.77639e-08;NFAM=1079
20	56100547	56100660	20	56100773	56100837	170980	1596.43	+	-	BND	LOW	170980_1	N	N[20:56100804[	170980_2	N	]20:56100630]N	SVTYPE=BND;POS=56100630;STRANDS=+-:9;IMPRECISE;CIPOS=-83,30;CIEND=-30,34;CIPOS95=-54,30;CIEND95=-6,6;MATEID=170980_2;EVENT=170980;SU=9;PE=0;SR=9;ALG=SUM;AF=0.006;NSAMP=101;MSQ=12.9;AN=16832;AC=101;NS=8437;AC_Hom=0;AC_Het=101;AC_Hemi=0;MAF=0.00598554;HWE=1;NFAM=101	SVTYPE=BND;POS=56100804;STRANDS=+-:9;IMPRECISE;CIPOS=-30,34;CIEND=-83,30;CIPOS95=-6,6;CIEND95=-54,30;MATEID=170980_1;EVENT=170980;SECONDARY;SU=9;PE=0;SR=9;ALG=SUM;AF=0.006;NSAMP=101;MSQ=12.9;AN=16832;AC=101;NS=8437;AC_Hom=0;AC_Het=101;AC_Hemi=0;MAF=0.00598554;HWE=1;NFAM=101
20	56101043	56101060	20	56101317	56101334	170982	1466.95	+	-	BND	LOW	170982_1	N	N[20:56101327[	170982_2	N	]20:56101052]N	SVTYPE=BND;POS=56101052;STRANDS=+-:4;CIPOS=-9,8;CIEND=-9,8;CIPOS95=0,0;CIEND95=0,0;MATEID=170982_2;EVENT=170982;SU=4;PE=0;SR=4;ALG=PROD;AF=0.004574;NSAMP=77;MSQ=16.59;RETAINED;AN=16834;AC=77;NS=8438;AC_Hom=0;AC_Het=78;AC_Hemi=0;MAF=0.00462195;HWE=1;NFAM=77	SVTYPE=BND;POS=56101327;STRANDS=+-:4;CIPOS=-9,8;CIEND=-9,8;CIPOS95=0,0;CIEND95=0,0;MATEID=170982_1;EVENT=170982;SECONDARY;SU=4;PE=0;SR=4;ALG=PROD;AF=0.004574;NSAMP=77;MSQ=16.59;RETAINED;AN=16834;AC=77;NS=8438;AC_Hom=0;AC_Het=78;AC_Hemi=0;MAF=0.00462195;HWE=1;NFAM=77
20	56101620	56101637	20	56101887	56101904	170983	1912.23	+	-	BND	LOW	170983_1	N	N[20:56101897[	170983_2	N	]20:56101629]N	SVTYPE=BND;POS=56101629;STRANDS=+-:4;CIPOS=-9,8;CIEND=-9,8;CIPOS95=0,0;CIEND95=0,0;MATEID=170983_2;EVENT=170983;SU=4;PE=0;SR=4;ALG=PROD;AF=0.006059;NSAMP=102;MSQ=16.05;AN=16834;AC=102;NS=8438;AC_Hom=0;AC_Het=103;AC_Hemi=0;MAF=0.00610334;HWE=1;NFAM=102	SVTYPE=BND;POS=56101897;STRANDS=+-:4;CIPOS=-9,8;CIEND=-9,8;CIPOS95=0,0;CIEND95=0,0;MATEID=170983_1;EVENT=170983;SECONDARY;SU=4;PE=0;SR=4;ALG=PROD;AF=0.006059;NSAMP=102;MSQ=16.05;AN=16834;AC=102;NS=8438;AC_Hom=0;AC_Het=103;AC_Hemi=0;MAF=0.00610334;HWE=1;NFAM=102
20	56146807	56146814	20	56146959	56146966	170984	294.52	+	-	DEL	PASS	170984	N	<DEL>	.	.	.	SVTYPE=DEL;POS=56146811;SVLEN=-152;END=56146963;STRANDS=+-:9;CIPOS=-4,3;CIEND=-4,3;CIPOS95=0,0;CIEND95=0,0;SU=9;PE=0;SR=9;ALG=PROD;AF=5.94e-05;NSAMP=1;MSQ=293.5;AN=16834;AC=1;NS=8438;AC_Hom=0;AC_Het=1;AC_Hemi=0;MAF=5.92557e-05;HWE=1;NFAM=1	.
20	56155148	56155162	20	56155341	56155358	170985	51.83	+	-	BND	LOW	170985_1	N	N[20:56155351[	170985_2	N	]20:56155155]N	SVTYPE=BND;POS=56155155;STRANDS=+-:4;IMPRECISE;CIPOS=-7,7;CIEND=-9,8;CIPOS95=-2,3;CIEND95=0,0;MATEID=170985_2;EVENT=170985;SU=4;PE=0;SR=4;ALG=PROD;AF=0.0002376;NSAMP=4;MSQ=10.85;AN=16834;AC=4;NS=8438;AC_Hom=0;AC_Het=4;AC_Hemi=0;MAF=0.000237023;HWE=1;NFAM=4	SVTYPE=BND;POS=56155351;STRANDS=+-:4;IMPRECISE;CIPOS=-9,8;CIEND=-7,7;CIPOS95=0,0;CIEND95=-2,3;MATEID=170985_1;EVENT=170985;SECONDARY;SU=4;PE=0;SR=4;ALG=PROD;AF=0.0002376;NSAMP=4;MSQ=10.85;AN=16834;AC=4;NS=8438;AC_Hom=0;AC_Het=4;AC_Hemi=0;MAF=0.000237023;HWE=1;NFAM=4
20	56163252	56163272	20	56163332	56163352	170986	140.73	+	-	BND	LOW	170986_1	N	N[20:56163343[	170986_2	N	]20:56163262]N	SVTYPE=BND;POS=56163262;STRANDS=+-:5;CIPOS=-10,10;CIEND=-10,10;CIPOS95=0,0;CIEND95=0,0;MATEID=170986_2;EVENT=170986;SU=5;PE=0;SR=5;ALG=PROD;AF=0.0001188;NSAMP=2;MSQ=70.36;AN=16834;AC=2;NS=8438;AC_Hom=0;AC_Het=2;AC_Hemi=0;MAF=0.000118511;HWE=1;NFAM=2	SVTYPE=BND;POS=56163343;STRANDS=+-:5;CIPOS=-10,10;CIEND=-10,10;CIPOS95=0,0;CIEND95=0,0;MATEID=170986_1;EVENT=170986;SECONDARY;SU=5;PE=0;SR=5;ALG=PROD;AF=0.0001188;NSAMP=2;MSQ=70.36;AN=16834;AC=2;NS=8438;AC_Hom=0;AC_Het=2;AC_Hemi=0;MAF=0.000118511;HWE=1;NFAM=2
20	56172032	56172052	20	56172127	56172147	170987	284.61	+	-	BND	PASS	170987_1	N	N[20:56172138[	170987_2	N	]20:56172042]N	SVTYPE=BND;POS=56172042;STRANDS=+-:13;CIPOS=-10,10;CIEND=-10,10;CIPOS95=0,0;CIEND95=0,0;MATEID=170987_2;EVENT=170987;SU=13;PE=0;SR=13;ALG=PROD;AF=5.94e-05;NSAMP=1;MSQ=284.61;AN=16834;AC=1;NS=8438;AC_Hom=0;AC_Het=1;AC_Hemi=0;MAF=5.92557e-05;HWE=1;NFAM=1	SVTYPE=BND;POS=56172138;STRANDS=+-:13;CIPOS=-10,10;CIEND=-10,10;CIPOS95=0,0;CIEND95=0,0;MATEID=170987_1;EVENT=170987;SECONDARY;SU=13;PE=0;SR=13;ALG=PROD;AF=5.94e-05;NSAMP=1;MSQ=284.61;AN=16834;AC=1;NS=8438;AC_Hom=0;AC_Het=1;AC_Hemi=0;MAF=5.92557e-05;HWE=1;NFAM=1
20	56185825	56185842	20	56188768	56188781	170988	162.19	+	-	DEL	PASS	170988	N	<DEL>	.	.	.	SVTYPE=DEL;POS=56185832;SVLEN=-2943;END=56188775;STRANDS=+-:9;CIPOS=-7,10;CIEND=-7,6;CIPOS95=0,0;CIEND95=0,0;SU=9;PE=4;SR=5;ALG=PROD;AF=5.94e-05;NSAMP=1;MSQ=161.68;AN=16834;AC=1;NS=8438;AC_Hom=0;AC_Het=1;AC_Hemi=0;MAF=5.92557e-05;HWE=1;NFAM=1	.
20	56193228	56193247	20	56193564	56193578	170989	33.29	+	-	BND	LOW	170989_1	N	N[20:56193573[	170989_2	N	]20:56193237]N	SVTYPE=BND;POS=56193237;STRANDS=+-:5;IMPRECISE;CIPOS=-9,10;CIEND=-8,6;CIPOS95=0,1;CIEND95=-1,0;MATEID=170989_2;EVENT=170989;SU=5;PE=0;SR=5;ALG=PROD;AF=5.94e-05;NSAMP=1;MSQ=32.75;AN=16834;AC=1;NS=8438;AC_Hom=0;AC_Het=1;AC_Hemi=0;MAF=5.92557e-05;HWE=1;NFAM=1	SVTYPE=BND;POS=56193573;STRANDS=+-:5;IMPRECISE;CIPOS=-8,6;CIEND=-9,10;CIPOS95=-1,0;CIEND95=0,1;MATEID=170989_1;EVENT=170989;SECONDARY;SU=5;PE=0;SR=5;ALG=PROD;AF=5.94e-05;NSAMP=1;MSQ=32.75;AN=16834;AC=1;NS=8438;AC_Hom=0;AC_Het=1;AC_Hemi=0;MAF=5.92557e-05;HWE=1;NFAM=1
20	56235583	56235634	20	56235641	56235692	170991	203.79	+	-	BND	LOW	170991_1	N	N[20:56235668[	170991_2	N	]20:56235609]N	SVTYPE=BND;POS=56235609;STRANDS=+-:6;CIPOS=-26,25;CIEND=-26,25;CIPOS95=0,0;CIEND95=0,0;MATEID=170991_2;EVENT=170991;SU=6;PE=0;SR=6;ALG=PROD;AF=5.964e-05;NSAMP=1;MSQ=167.89;RETAINED;AN=16766;AC=1;NS=8404;AC_Hom=0;AC_Het=1;AC_Hemi=0;MAF=5.94955e-05;HWE=1;NFAM=1	SVTYPE=BND;POS=56235668;STRANDS=+-:6;CIPOS=-26,25;CIEND=-26,25;CIPOS95=0,0;CIEND95=0,0;MATEID=170991_1;EVENT=170991;SECONDARY;SU=6;PE=0;SR=6;ALG=PROD;AF=5.964e-05;NSAMP=1;MSQ=167.89;RETAINED;AN=16766;AC=1;NS=8404;AC_Hom=0;AC_Het=1;AC_Hemi=0;MAF=5.94955e-05;HWE=1;NFAM=1
20	56239582	56239582	20	56239671	56239671	170992	37251.6	+	-	BND	LOW	170992_1	N	N[20:56239672[	170992_2	N	]20:56239582]N	SVTYPE=BND;POS=56239582;STRANDS=+-:1228;CIPOS=0,0;CIEND=0,0;CIPOS95=0,0;CIEND95=0,0;MATEID=170992_2;EVENT=170992;SU=1228;PE=6;SR=1222;ALG=PROD;AF=0.01022;NSAMP=172;MSQ=216.58;AN=16834;AC=172;NS=8438;AC_Hom=0;AC_Het=172;AC_Hemi=0;MAF=0.010192;HWE=1;NFAM=170	SVTYPE=BND;POS=56239672;STRANDS=+-:1228;CIPOS=0,0;CIEND=0,0;CIPOS95=0,0;CIEND95=0,0;MATEID=170992_1;EVENT=170992;SECONDARY;SU=1228;PE=6;SR=1222;ALG=PROD;AF=0.01022;NSAMP=172;MSQ=216.58;AN=16834;AC=172;NS=8438;AC_Hom=0;AC_Het=172;AC_Hemi=0;MAF=0.010192;HWE=1;NFAM=170
20	56252597	56252600	20	56253138	56253158	170993	605.35	+	-	DEL	PASS	170993	N	<DEL>	.	.	.	SVTYPE=DEL;POS=56252599;SVLEN=-549;END=56253148;STRANDS=+-:29;CIPOS=-2,1;CIEND=-10,10;CIPOS95=0,0;CIEND95=0,0;SU=29;PE=15;SR=14;ALG=PROD;AF=5.94e-05;NSAMP=1;MSQ=605.35;AN=16834;AC=1;NS=8438;AC_Hom=0;AC_Het=1;AC_Hemi=0;MAF=5.92557e-05;HWE=1;NFAM=1	.
20	56293125	56293134	20	56293366	56293375	170994	287.9	+	-	DEL	PASS	170994	N	<DEL>	.	.	.	SVTYPE=DEL;POS=56293130;SVLEN=-241;END=56293371;STRANDS=+-:7;CIPOS=-5,4;CIEND=-5,4;CIPOS95=0,0;CIEND95=0,0;SU=7;PE=0;SR=7;ALG=PROD;AF=5.94e-05;NSAMP=1;MSQ=287.68;AN=16834;AC=1;NS=8438;AC_Hom=0;AC_Het=1;AC_Hemi=0;MAF=5.92557e-05;HWE=1;NFAM=1	.
20	56323985	56323987	20	56326385	56326389	273149	280.95	-	+	BND	PASS	273149_1	N	]20:56326388]N	273149_2	N	N[20:56323988[	SVTYPE=BND;POS=56323988;STRANDS=-+:26;CIPOS=-2,0;CIEND=-3,1;CIPOS95=0,0;CIEND95=0,0;MATEID=273149_2;EVENT=273149;SU=26;PE=7;SR=19;ALG=PROD;AF=0.0001188;NSAMP=1;MSQ=280.68;AN=16834;AC=2;NS=8438;AC_Hom=2;AC_Het=0;AC_Hemi=0;MAF=0.000118511;HWE=5.92593e-05;NFAM=1	SVTYPE=BND;POS=56326388;STRANDS=-+:26;CIPOS=-3,1;CIEND=-2,0;CIPOS95=0,0;CIEND95=0,0;MATEID=273149_1;EVENT=273149;SECONDARY;SU=26;PE=7;SR=19;ALG=PROD;AF=0.0001188;NSAMP=1;MSQ=280.68;AN=16834;AC=2;NS=8438;AC_Hom=2;AC_Het=0;AC_Hemi=0;MAF=0.000118511;HWE=5.92593e-05;NFAM=1
20	56324096	56324103	20	56330113	56330128	170995	122.48	+	-	DEL	PASS	170995	N	<DEL>	.	.	.	SVTYPE=DEL;POS=56324100;SVLEN=-6018;END=56330118;STRANDS=+-:13;CIPOS=-4,3;CIEND=-5,10;CIPOS95=0,0;CIEND95=0,0;SU=13;PE=4;SR=9;ALG=PROD;AF=5.94e-05;NSAMP=1;MSQ=122.48;AN=16834;AC=1;NS=8438;AC_Hom=0;AC_Het=1;AC_Hemi=0;MAF=5.92557e-05;HWE=1;NFAM=1	.
20	56325236	56325240	20	56326625	56326629	306013	482.55	-	-	BND	PASS	306013_1	N	[20:56326629[N	306013_2	N	[20:56325240[N	SVTYPE=BND;POS=56325240;STRANDS=--:24;CIPOS=-3,1;CIEND=-3,1;CIPOS95=0,0;CIEND95=0,0;MATEID=306013_2;EVENT=306013;SU=24;PE=13;SR=11;ALG=PROD;AF=5.94e-05;NSAMP=1;MSQ=482.55;AN=16834;AC=1;NS=8438;AC_Hom=0;AC_Het=1;AC_Hemi=0;MAF=5.92557e-05;HWE=1;NFAM=1	SVTYPE=BND;POS=56326629;STRANDS=--:24;CIPOS=-3,1;CIEND=-3,1;CIPOS95=0,0;CIEND95=0,0;MATEID=306013_1;EVENT=306013;SECONDARY;SU=24;PE=13;SR=11;ALG=PROD;AF=5.94e-05;NSAMP=1;MSQ=482.55;AN=16834;AC=1;NS=8438;AC_Hom=0;AC_Het=1;AC_Hemi=0;MAF=5.92557e-05;HWE=1;NFAM=1
20	56325675	56325693	20	56326611	56326628	306014	341.53	+	+	BND	PASS	306014_1	N	N]20:56326618]	306014_2	N	N]20:56325683]	SVTYPE=BND;POS=56325683;STRANDS=++:20;CIPOS=-8,10;CIEND=-7,10;CIPOS95=0,0;CIEND95=0,0;MATEID=306014_2;EVENT=306014;SU=20;PE=12;SR=8;ALG=PROD;AF=5.94e-05;NSAMP=1;MSQ=341.53;AN=16834;AC=1;NS=8438;AC_Hom=0;AC_Het=1;AC_Hemi=0;MAF=5.92557e-05;HWE=1;NFAM=1	SVTYPE=BND;POS=56326618;STRANDS=++:20;CIPOS=-7,10;CIEND=-8,10;CIPOS95=0,0;CIEND95=0,0;MATEID=306014_1;EVENT=306014;SECONDARY;SU=20;PE=12;SR=8;ALG=PROD;AF=5.94e-05;NSAMP=1;MSQ=341.53;AN=16834;AC=1;NS=8438;AC_Hom=0;AC_Het=1;AC_Hemi=0;MAF=5.92557e-05;HWE=1;NFAM=1
20	56326380	56326764	20	56329699	56330127	170996	104.7	+	-	DEL	PASS	170996	N	<DEL>	.	.	.	SVTYPE=DEL;POS=56326387;SVLEN=-3730;END=56330117;STRANDS=+-:6;IMPRECISE;CIPOS=-7,377;CIEND=-418,10;CIPOS95=0,120;CIEND95=-127,1;SU=6;PE=6;SR=0;ALG=PROD;AF=5.94e-05;NSAMP=1;MSQ=104.7;AN=16834;AC=1;NS=8438;AC_Hom=0;AC_Het=1;AC_Hemi=0;MAF=5.92557e-05;HWE=1;NFAM=1	.
20	56330722	56330739	20	56332299	56332319	170997	608.36	+	-	DEL	PASS	170997	N	<DEL>	.	.	.	SVTYPE=DEL;POS=56330729;SVLEN=-1580;END=56332309;STRANDS=+-:27;CIPOS=-7,10;CIEND=-10,10;CIPOS95=0,0;CIEND95=0,0;SU=27;PE=20;SR=7;ALG=PROD;AF=5.94e-05;NSAMP=1;MSQ=608.36;AN=16834;AC=1;NS=8438;AC_Hom=0;AC_Het=1;AC_Hemi=0;MAF=5.92557e-05;HWE=1;NFAM=1	.
20	56341280	56341298	20	56347832	56347852	170998	224.68	+	-	DEL	PASS	170998	N	<DEL>	.	.	.	SVTYPE=DEL;POS=56341288;SVLEN=-6554;END=56347842;STRANDS=+-:11;CIPOS=-8,10;CIEND=-10,10;CIPOS95=0,0;CIEND95=0,0;SU=11;PE=5;SR=6;ALG=PROD;AF=5.94e-05;NSAMP=1;MSQ=224.68;AN=16834;AC=1;NS=8438;AC_Hom=0;AC_Het=1;AC_Hemi=0;MAF=5.92557e-05;HWE=1;NFAM=1	.
20	56356127	56356184	X	39392864	39392921	37512	45.79	-	+	BND	LOW	37512_1	N	]X:39392893]N	37512_2	N	N[20:56356157[	SVTYPE=BND;POS=56356157;STRANDS=-+:9;CIPOS=-29,28;CIEND=-29,28;CIPOS95=0,0;CIEND95=0,0;MATEID=37512_2;EVENT=37512;SU=9;PE=0;SR=9;ALG=PROD;AF=0.0002376;NSAMP=4;MSQ=9.88;AN=16834;AC=4;NS=8438;AC_Hom=0;AC_Het=4;AC_Hemi=0;MAF=0.000237023;HWE=1;NFAM=4	SVTYPE=BND;POS=39392893;STRANDS=-+:9;CIPOS=-29,28;CIEND=-29,28;CIPOS95=0,0;CIEND95=0,0;MATEID=37512_1;EVENT=37512;SECONDARY;SU=9;PE=0;SR=9;ALG=PROD;AF=0.0002376;NSAMP=4;MSQ=9.88;AN=16834;AC=4;NS=8438;AC_Hom=0;AC_Het=4;AC_Hemi=0;MAF=0.000237023;HWE=1;NFAM=4
20	56384238	56384257	20	56386269	56386289	170999	623.51	+	-	DEL	PASS	170999	N	<DEL>	.	.	.	SVTYPE=DEL;POS=56384247;SVLEN=-2032;END=56386279;STRANDS=+-:27;CIPOS=-9,10;CIEND=-10,10;CIPOS95=0,0;CIEND95=0,0;SU=27;PE=13;SR=14;ALG=PROD;AF=5.94e-05;NSAMP=1;MSQ=623.51;AN=16834;AC=1;NS=8438;AC_Hom=0;AC_Het=1;AC_Hemi=0;MAF=5.92557e-05;HWE=1;NFAM=1	.
20	56387024	56387502	X	6721148	6721706	37456	54.23	+	+	BND	LOW	37456_1	N	N]X:6721158]	37456_2	N	N]20:56387034]	SVTYPE=BND;POS=56387034;STRANDS=++:4;IMPRECISE;CIPOS=-10,468;CIEND=-10,548;CIPOS95=-2,138;CIEND95=0,192;MATEID=37456_2;EVENT=37456;SU=4;PE=4;SR=0;ALG=PROD;AF=0.0002376;NSAMP=4;MSQ=12.24;AN=16834;AC=4;NS=8438;AC_Hom=0;AC_Het=4;AC_Hemi=0;MAF=0.000237023;HWE=1;NFAM=4	SVTYPE=BND;POS=6721158;STRANDS=++:4;IMPRECISE;CIPOS=-10,548;CIEND=-10,468;CIPOS95=0,192;CIEND95=-2,138;MATEID=37456_1;EVENT=37456;SECONDARY;SU=4;PE=4;SR=0;ALG=PROD;AF=0.0002376;NSAMP=4;MSQ=12.24;AN=16834;AC=4;NS=8438;AC_Hom=0;AC_Het=4;AC_Hemi=0;MAF=0.000237023;HWE=1;NFAM=4
20	56402239	56402259	20	56402310	56402330	171000	365.73	+	-	BND	PASS	171000_1	N	N[20:56402321[	171000_2	N	]20:56402249]N	SVTYPE=BND;POS=56402249;STRANDS=+-:13;CIPOS=-10,10;CIEND=-10,10;CIPOS95=0,0;CIEND95=0,0;MATEID=171000_2;EVENT=171000;SU=13;PE=0;SR=13;ALG=PROD;AF=5.94e-05;NSAMP=1;MSQ=365.7;AN=16834;AC=1;NS=8438;AC_Hom=0;AC_Het=1;AC_Hemi=0;MAF=5.92557e-05;HWE=1;NFAM=1	SVTYPE=BND;POS=56402321;STRANDS=+-:13;CIPOS=-10,10;CIEND=-10,10;CIPOS95=0,0;CIEND95=0,0;MATEID=171000_1;EVENT=171000;SECONDARY;SU=13;PE=0;SR=13;ALG=PROD;AF=5.94e-05;NSAMP=1;MSQ=365.7;AN=16834;AC=1;NS=8438;AC_Hom=0;AC_Het=1;AC_Hemi=0;MAF=5.92557e-05;HWE=1;NFAM=1
20	56408759	56409027	20	56409120	56409254	171001	455.38	+	-	DEL	PASS	171001	N	<DEL>	.	.	.	SVTYPE=DEL;POS=56408789;SVLEN=-435;END=56409224;STRANDS=+-:25;IMPRECISE;CIPOS=-30,238;CIEND=-104,30;CIPOS95=-23,23;CIEND95=-23,23;SU=25;PE=25;SR=0;ALG=PROD;AF=0.0001188;NSAMP=2;MSQ=227.69;AN=16834;AC=2;NS=8438;AC_Hom=0;AC_Het=2;AC_Hemi=0;MAF=0.000118511;HWE=1;NFAM=2	.
20	56408825	56408885	20	56408995	56409055	273150	2401.53	-	+	BND	LOW	273150_1	N	]20:56409025]N	273150_2	N	N[20:56408856[	SVTYPE=BND;POS=56408856;STRANDS=-+:10;CIPOS=-30,30;CIEND=-30,30;CIPOS95=0,0;CIEND95=0,0;MATEID=273150_2;EVENT=273150;SU=10;PE=0;SR=10;ALG=PROD;AF=0.01449;NSAMP=243;MSQ=7.73;AN=16834;AC=244;NS=8438;AC_Hom=2;AC_Het=244;AC_Hemi=0;MAF=0.0145769;HWE=1;NFAM=240	SVTYPE=BND;POS=56409025;STRANDS=-+:10;CIPOS=-30,30;CIEND=-30,30;CIPOS95=0,0;CIEND95=0,0;MATEID=273150_1;EVENT=273150;SECONDARY;SU=10;PE=0;SR=10;ALG=PROD;AF=0.01449;NSAMP=243;MSQ=7.73;AN=16834;AC=244;NS=8438;AC_Hom=2;AC_Het=244;AC_Hemi=0;MAF=0.0145769;HWE=1;NFAM=240
20	56432426	56432446	Y	15942750	15942770	37636	300.1	-	-	BND	LOW	37636_1	N	[Y:15942761[N	37636_2	N	[20:56432437[N	SVTYPE=BND;POS=56432437;STRANDS=--:21;CIPOS=-10,10;CIEND=-10,10;CIPOS95=0,0;CIEND95=0,0;MATEID=37636_2;EVENT=37636;SU=21;PE=0;SR=21;ALG=PROD;AF=0.0007128;NSAMP=12;MSQ=23.49;AN=16834;AC=12;NS=8438;AC_Hom=0;AC_Het=12;AC_Hemi=0;MAF=0.000711069;HWE=1;NFAM=12	SVTYPE=BND;POS=15942761;STRANDS=--:21;CIPOS=-10,10;CIEND=-10,10;CIPOS95=0,0;CIEND95=0,0;MATEID=37636_1;EVENT=37636;SECONDARY;SU=21;PE=0;SR=21;ALG=PROD;AF=0.0007128;NSAMP=12;MSQ=23.49;AN=16834;AC=12;NS=8438;AC_Hom=0;AC_Het=12;AC_Hemi=0;MAF=0.000711069;HWE=1;NFAM=12
20	56449585	56449639	20	56449706	56449756	306015	260.56	+	+	BND	LOW	306015_1	N	N]20:56449731]	306015_2	N	N]20:56449613]	SVTYPE=BND;POS=56449613;STRANDS=++:19;CIPOS=-28,26;CIEND=-25,25;CIPOS95=0,0;CIEND95=0,0;MATEID=306015_2;EVENT=306015;SU=19;PE=10;SR=9;ALG=PROD;AF=0.0001188;NSAMP=2;MSQ=130.28;AN=16834;AC=2;NS=8438;AC_Hom=0;AC_Het=2;AC_Hemi=0;MAF=0.000118511;HWE=1;NFAM=2	SVTYPE=BND;POS=56449731;STRANDS=++:19;CIPOS=-25,25;CIEND=-28,26;CIPOS95=0,0;CIEND95=0,0;MATEID=306015_1;EVENT=306015;SECONDARY;SU=19;PE=10;SR=9;ALG=PROD;AF=0.0001188;NSAMP=2;MSQ=130.28;AN=16834;AC=2;NS=8438;AC_Hom=0;AC_Het=2;AC_Hemi=0;MAF=0.000118511;HWE=1;NFAM=2
20	56449606	56449839	20	56450178	56450518	171002	668.35	+	-	DEL	PASS	171002	N	<DEL>	.	.	.	SVTYPE=DEL;POS=56449612;SVLEN=-896;END=56450508;STRANDS=+-:14;IMPRECISE;CIPOS=-6,227;CIEND=-330,10;CIPOS95=0,70;CIEND95=-113,0;SU=14;PE=14;SR=0;ALG=PROD;AF=0.0001188;NSAMP=2;MSQ=334.17;AN=16834;AC=2;NS=8438;AC_Hom=0;AC_Het=2;AC_Hemi=0;MAF=0.000118511;HWE=1;NFAM=2	.
20	56449613	56449657	20	56450478	56450538	306016	569.28	-	-	BND	PASS	306016_1	N	[20:56450509[N	306016_2	N	[20:56449637[N	SVTYPE=BND;POS=56449637;STRANDS=--:33;CIPOS=-23,21;CIEND=-30,30;CIPOS95=0,0;CIEND95=0,0;MATEID=306016_2;EVENT=306016;SU=33;PE=14;SR=19;ALG=PROD;AF=0.0001188;NSAMP=2;MSQ=284.64;AN=16834;AC=2;NS=8438;AC_Hom=0;AC_Het=2;AC_Hemi=0;MAF=0.000118511;HWE=1;NFAM=2	SVTYPE=BND;POS=56450509;STRANDS=--:33;CIPOS=-30,30;CIEND=-23,21;CIPOS95=0,0;CIEND95=0,0;MATEID=306016_1;EVENT=306016;SECONDARY;SU=33;PE=14;SR=19;ALG=PROD;AF=0.0001188;NSAMP=2;MSQ=284.64;AN=16834;AC=2;NS=8438;AC_Hom=0;AC_Het=2;AC_Hemi=0;MAF=0.000118511;HWE=1;NFAM=2
20	56450143	56450160	20	56450258	56450272	171003	12641.4	+	-	BND	LOW	171003_1	N	N[20:56450265[	171003_2	N	]20:56450152]N	SVTYPE=BND;POS=56450152;STRANDS=+-:108;CIPOS=-9,8;CIEND=-6,8;CIPOS95=0,0;CIEND95=0,0;MATEID=171003_2;EVENT=171003;SU=108;PE=0;SR=108;ALG=PROD;AF=0.008435;NSAMP=142;MSQ=89.01;AN=16834;AC=142;NS=8438;AC_Hom=0;AC_Het=142;AC_Hemi=0;MAF=0.00841432;HWE=1;NFAM=133	SVTYPE=BND;POS=56450265;STRANDS=+-:108;CIPOS=-6,8;CIEND=-9,8;CIPOS95=0,0;CIEND95=0,0;MATEID=171003_1;EVENT=171003;SECONDARY;SU=108;PE=0;SR=108;ALG=PROD;AF=0.008435;NSAMP=142;MSQ=89.01;AN=16834;AC=142;NS=8438;AC_Hom=0;AC_Het=142;AC_Hemi=0;MAF=0.00841432;HWE=1;NFAM=133
20	56461305	56461333	20	56461551	56461590	306017	1104.1	+	+	BND	LOW	306017_1	N	N]20:56461560]	306017_2	N	N]20:56461312]	SVTYPE=BND;POS=56461312;STRANDS=++:58;CIPOS=-7,21;CIEND=-9,30;CIPOS95=0,0;CIEND95=0,0;MATEID=306017_2;EVENT=306017;SU=58;PE=54;SR=4;ALG=PROD;AF=0.0004752;NSAMP=8;MSQ=138.01;AN=16834;AC=8;NS=8438;AC_Hom=0;AC_Het=8;AC_Hemi=0;MAF=0.000474046;HWE=1;NFAM=7	SVTYPE=BND;POS=56461560;STRANDS=++:58;CIPOS=-9,30;CIEND=-7,21;CIPOS95=0,0;CIEND95=0,0;MATEID=306017_1;EVENT=306017;SECONDARY;SU=58;PE=54;SR=4;ALG=PROD;AF=0.0004752;NSAMP=8;MSQ=138.01;AN=16834;AC=8;NS=8438;AC_Hom=0;AC_Het=8;AC_Hemi=0;MAF=0.000474046;HWE=1;NFAM=7
20	56467062	56467107	20	56471608	56471653	171004	1486.67	+	-	DEL	PASS	171004	N	<DEL>	.	.	.	SVTYPE=DEL;POS=56467085;SVLEN=-4547;END=56471632;STRANDS=+-:61;CIPOS=-23,22;CIEND=-24,21;CIPOS95=0,0;CIEND95=0,0;SU=61;PE=36;SR=25;ALG=PROD;AF=0.0001782;NSAMP=3;MSQ=495.56;AN=16834;AC=3;NS=8438;AC_Hom=0;AC_Het=3;AC_Hemi=0;MAF=0.000177767;HWE=1;NFAM=3	.
20	56469650	56469667	20	56469910	56469927	273151	399.05	-	+	BND	LOW	273151_1	N	]20:56469919]N	273151_2	N	N[20:56469660[	SVTYPE=BND;POS=56469660;STRANDS=-+:4;CIPOS=-9,8;CIEND=-9,8;CIPOS95=0,0;CIEND95=0,0;MATEID=273151_2;EVENT=273151;SU=4;PE=0;SR=4;ALG=PROD;AF=0.0008911;NSAMP=15;MSQ=19.48;AN=16834;AC=15;NS=8438;AC_Hom=0;AC_Het=15;AC_Hemi=0;MAF=0.000888836;HWE=1;NFAM=14	SVTYPE=BND;POS=56469919;STRANDS=-+:4;CIPOS=-9,8;CIEND=-9,8;CIPOS95=0,0;CIEND95=0,0;MATEID=273151_1;EVENT=273151;SECONDARY;SU=4;PE=0;SR=4;ALG=PROD;AF=0.0008911;NSAMP=15;MSQ=19.48;AN=16834;AC=15;NS=8438;AC_Hom=0;AC_Het=15;AC_Hemi=0;MAF=0.000888836;HWE=1;NFAM=14
20	56469776	56469778	20	56469828	56469831	171005	91284.1	+	-	BND	LOW	171005_1	N	N[20:56469831[	171005_2	N	]20:56469777]N	SVTYPE=BND;POS=56469777;STRANDS=+-:629;CIPOS=-1,1;CIEND=-2,1;CIPOS95=0,0;CIEND95=0,0;MATEID=171005_2;EVENT=171005;SU=629;PE=2;SR=627;ALG=PROD;AF=0.09154;NSAMP=1272;MSQ=71.02;AN=16714;AC=1530;NS=8378;AC_Hom=518;AC_Het=1018;AC_Hemi=0;MAF=0.0916687;HWE=0;NFAM=1198	SVTYPE=BND;POS=56469831;STRANDS=+-:629;CIPOS=-2,1;CIEND=-1,1;CIPOS95=0,0;CIEND95=0,0;MATEID=171005_1;EVENT=171005;SECONDARY;SU=629;PE=2;SR=627;ALG=PROD;AF=0.09154;NSAMP=1272;MSQ=71.02;AN=16714;AC=1530;NS=8378;AC_Hom=518;AC_Het=1018;AC_Hemi=0;MAF=0.0916687;HWE=0;NFAM=1198
20	56503550	56503567	20	56503668	56503685	171006	278.52	+	-	BND	LOW	171006_1	N	N[20:56503678[	171006_2	N	]20:56503559]N	SVTYPE=BND;POS=56503559;STRANDS=+-:4;CIPOS=-9,8;CIEND=-9,8;CIPOS95=0,0;CIEND95=0,0;MATEID=171006_2;EVENT=171006;SU=4;PE=0;SR=4;ALG=PROD;AF=0.001426;NSAMP=24;MSQ=8.98;AN=16834;AC=24;NS=8438;AC_Hom=0;AC_Het=25;AC_Hemi=0;MAF=0.00148139;HWE=1;NFAM=24	SVTYPE=BND;POS=56503678;STRANDS=+-:4;CIPOS=-9,8;CIEND=-9,8;CIPOS95=0,0;CIEND95=0,0;MATEID=171006_1;EVENT=171006;SECONDARY;SU=4;PE=0;SR=4;ALG=PROD;AF=0.001426;NSAMP=24;MSQ=8.98;AN=16834;AC=24;NS=8438;AC_Hom=0;AC_Het=25;AC_Hemi=0;MAF=0.00148139;HWE=1;NFAM=24
20	56510046	56510088	20	56530687	56530732	273152	404.99	-	+	DUP	PASS	273152	N	<DUP>	.	.	.	SVTYPE=DUP;POS=56510068;SVLEN=20642;END=56530710;STRANDS=-+:39;CIPOS=-22,20;CIEND=-23,22;CIPOS95=0,0;CIEND95=0,0;SU=39;PE=24;SR=15;ALG=PROD;AF=0.0001782;NSAMP=2;MSQ=202.28;AN=16834;AC=3;NS=8438;AC_Hom=2;AC_Het=1;AC_Hemi=0;MAF=0.000177767;HWE=0.000177778;NFAM=2	.
20	56524165	56524265	20	56524410	56524510	171008	198795.0	+	-	BND	LOW	171008_1	N	N[20:56524461[	171008_2	N	]20:56524215]N	SVTYPE=BND;POS=56524215;STRANDS=+-:5;IMPRECISE;CIPOS=-50,50;CIEND=-50,50;CIPOS95=-3,3;CIEND95=-3,3;MATEID=171008_2;EVENT=171008;SU=5;PE=4;SR=1;ALG=PROD;AF=0.1887;NSAMP=3176;MSQ=62.24;RETAINED;AN=16834;AC=3176;NS=8438;AC_Hom=0;AC_Het=3179;AC_Hemi=0;MAF=0.188374;HWE=0;NFAM=2850	SVTYPE=BND;POS=56524461;STRANDS=+-:5;IMPRECISE;CIPOS=-50,50;CIEND=-50,50;CIPOS95=-3,3;CIEND95=-3,3;MATEID=171008_1;EVENT=171008;SECONDARY;SU=5;PE=4;SR=1;ALG=PROD;AF=0.1887;NSAMP=3176;MSQ=62.24;RETAINED;AN=16834;AC=3176;NS=8438;AC_Hom=0;AC_Het=3179;AC_Hemi=0;MAF=0.188374;HWE=0;NFAM=2850
20	56537326	56537753	20	56537562	56537936	171009	659.66	+	-	BND	LOW	171009_1	N	N[20:56537908[	171009_2	N	]20:56537356]N	SVTYPE=BND;POS=56537356;STRANDS=+-:11;IMPRECISE;CIPOS=-30,397;CIEND=-345,29;CIPOS95=-30,93;CIEND95=-77,29;MATEID=171009_2;EVENT=171009;SU=11;PE=11;SR=0;ALG=PROD;AF=0.0004752;NSAMP=8;MSQ=80.73;AN=16834;AC=8;NS=8438;AC_Hom=0;AC_Het=8;AC_Hemi=0;MAF=0.000474046;HWE=1;NFAM=8	SVTYPE=BND;POS=56537908;STRANDS=+-:11;IMPRECISE;CIPOS=-345,29;CIEND=-30,397;CIPOS95=-77,29;CIEND95=-30,93;MATEID=171009_1;EVENT=171009;SECONDARY;SU=11;PE=11;SR=0;ALG=PROD;AF=0.0004752;NSAMP=8;MSQ=80.73;AN=16834;AC=8;NS=8438;AC_Hom=0;AC_Het=8;AC_Hemi=0;MAF=0.000474046;HWE=1;NFAM=8
20	56549897	56550564	22	20151084	20151685	37338	112297.0	+	-	BND	LOW	37338_1	N	N[22:20151622[	37338_2	N	]20:56549947]N	SVTYPE=BND;POS=56549947;STRANDS=+-:33;IMPRECISE;CIPOS=-50,617;CIEND=-537,64;CIPOS95=-50,152;CIEND95=-192,64;MATEID=37338_2;EVENT=37338;SU=33;PE=33;SR=0;ALG=SUM;AF=0.1944;NSAMP=3258;MSQ=34;RETAINED;AN=16828;AC=3271;NS=8435;AC_Hom=26;AC_Het=3251;AC_Hemi=0;MAF=0.19425;HWE=0;NFAM=2961	SVTYPE=BND;POS=20151622;STRANDS=+-:33;IMPRECISE;CIPOS=-537,64;CIEND=-50,617;CIPOS95=-192,64;CIEND95=-50,152;MATEID=37338_1;EVENT=37338;SECONDARY;SU=33;PE=33;SR=0;ALG=SUM;AF=0.1944;NSAMP=3258;MSQ=34;RETAINED;AN=16828;AC=3271;NS=8435;AC_Hom=26;AC_Het=3251;AC_Hemi=0;MAF=0.19425;HWE=0;NFAM=2961
20	56550151	56550191	20	56551010	56551070	171010	731.22	+	-	DEL	PASS	171010	N	<DEL>	.	.	.	SVTYPE=DEL;POS=56550171;SVLEN=-869;END=56551040;STRANDS=+-:36;CIPOS=-20,20;CIEND=-30,30;CIPOS95=0,0;CIEND95=0,0;SU=36;PE=17;SR=19;ALG=PROD;AF=0.0001188;NSAMP=2;MSQ=365.61;AN=16834;AC=2;NS=8438;AC_Hom=0;AC_Het=2;AC_Hemi=0;MAF=0.000118511;HWE=1;NFAM=2	.
20	56560835	56560882	20	56560936	56560983	171011	467.48	+	-	BND	LOW	171011_1	N	N[20:56560961[	171011_2	N	]20:56560859]N	SVTYPE=BND;POS=56560859;STRANDS=+-:14;CIPOS=-24,23;CIEND=-24,23;CIPOS95=0,0;CIEND95=0,0;MATEID=171011_2;EVENT=171011;SU=14;PE=0;SR=14;ALG=PROD;AF=0.0001188;NSAMP=2;MSQ=233.73;AN=16834;AC=2;NS=8438;AC_Hom=0;AC_Het=2;AC_Hemi=0;MAF=0.000118511;HWE=1;NFAM=2	SVTYPE=BND;POS=56560961;STRANDS=+-:14;CIPOS=-24,23;CIEND=-24,23;CIPOS95=0,0;CIEND95=0,0;MATEID=171011_1;EVENT=171011;SECONDARY;SU=14;PE=0;SR=14;ALG=PROD;AF=0.0001188;NSAMP=2;MSQ=233.73;AN=16834;AC=2;NS=8438;AC_Hom=0;AC_Het=2;AC_Hemi=0;MAF=0.000118511;HWE=1;NFAM=2
20	56563652	56563669	20	56565609	56565622	171012	1795.14	+	-	DEL	PASS	171012	N	<DEL>	.	.	.	SVTYPE=DEL;POS=56563659;SVLEN=-1957;END=56565616;STRANDS=+-:79;CIPOS=-7,10;CIEND=-7,6;CIPOS95=0,0;CIEND95=0,0;SU=79;PE=50;SR=29;ALG=PROD;AF=0.000297;NSAMP=5;MSQ=359.03;AN=16834;AC=5;NS=8438;AC_Hom=0;AC_Het=5;AC_Hemi=0;MAF=0.000296279;HWE=1;NFAM=4	.
20	56580949	56580966	20	56581215	56581232	171013	33.99	+	-	BND	LOW	171013_1	N	N[20:56581225[	171013_2	N	]20:56580958]N	SVTYPE=BND;POS=56580958;STRANDS=+-:4;CIPOS=-9,8;CIEND=-9,8;CIPOS95=0,0;CIEND95=0,0;MATEID=171013_2;EVENT=171013;SU=4;PE=0;SR=4;ALG=PROD;AF=5.94e-05;NSAMP=1;MSQ=32.81;AN=16834;AC=1;NS=8438;AC_Hom=0;AC_Het=1;AC_Hemi=0;MAF=5.92557e-05;HWE=1;NFAM=1	SVTYPE=BND;POS=56581225;STRANDS=+-:4;CIPOS=-9,8;CIEND=-9,8;CIPOS95=0,0;CIEND95=0,0;MATEID=171013_1;EVENT=171013;SECONDARY;SU=4;PE=0;SR=4;ALG=PROD;AF=5.94e-05;NSAMP=1;MSQ=32.81;AN=16834;AC=1;NS=8438;AC_Hom=0;AC_Het=1;AC_Hemi=0;MAF=5.92557e-05;HWE=1;NFAM=1
20	56595305	56595320	20	56599721	56599738	273153	94.56	-	+	BND	LOW	273153_1	N	]20:56599728]N	273153_2	N	N[20:56595314[	SVTYPE=BND;POS=56595314;STRANDS=-+:10;CIPOS=-8,7;CIEND=-7,10;CIPOS95=0,0;CIEND95=0,0;MATEID=273153_2;EVENT=273153;SU=10;PE=6;SR=4;ALG=PROD;AF=5.94e-05;NSAMP=1;MSQ=93.55;AN=16834;AC=1;NS=8438;AC_Hom=0;AC_Het=1;AC_Hemi=0;MAF=5.92557e-05;HWE=1;NFAM=1	SVTYPE=BND;POS=56599728;STRANDS=-+:10;CIPOS=-7,10;CIEND=-8,7;CIPOS95=0,0;CIEND95=0,0;MATEID=273153_1;EVENT=273153;SECONDARY;SU=10;PE=6;SR=4;ALG=PROD;AF=5.94e-05;NSAMP=1;MSQ=93.55;AN=16834;AC=1;NS=8438;AC_Hom=0;AC_Het=1;AC_Hemi=0;MAF=5.92557e-05;HWE=1;NFAM=1
20	56595617	56595627	20	56602468	56602479	171014	110.58	+	-	BND	LOW	171014_1	N	N[20:56602476[	171014_2	N	]20:56595622]N	SVTYPE=BND;POS=56595622;STRANDS=+-:11;CIPOS=-5,5;CIEND=-7,4;CIPOS95=0,0;CIEND95=0,0;MATEID=171014_2;EVENT=171014;SU=11;PE=6;SR=5;ALG=PROD;AF=5.94e-05;NSAMP=1;MSQ=110.58;AN=16834;AC=1;NS=8438;AC_Hom=0;AC_Het=1;AC_Hemi=0;MAF=5.92557e-05;HWE=1;NFAM=1	SVTYPE=BND;POS=56602476;STRANDS=+-:11;CIPOS=-7,4;CIEND=-5,5;CIPOS95=0,0;CIEND95=0,0;MATEID=171014_1;EVENT=171014;SECONDARY;SU=11;PE=6;SR=5;ALG=PROD;AF=5.94e-05;NSAMP=1;MSQ=110.58;AN=16834;AC=1;NS=8438;AC_Hom=0;AC_Het=1;AC_Hemi=0;MAF=5.92557e-05;HWE=1;NFAM=1
20	56607650	56607667	20	56612747	56612751	171015	545.62	+	-	DEL	PASS	171015	N	<DEL>	.	.	.	SVTYPE=DEL;POS=56607657;SVLEN=-5093;END=56612750;STRANDS=+-:21;CIPOS=-7,10;CIEND=-3,1;CIPOS95=0,0;CIEND95=0,0;SU=21;PE=11;SR=10;ALG=PROD;AF=5.94e-05;NSAMP=1;MSQ=545.61;AN=16834;AC=1;NS=8438;AC_Hom=0;AC_Het=1;AC_Hemi=0;MAF=5.92557e-05;HWE=1;NFAM=1	.
20	56625825	56625832	20	56625897	56625904	171016	2946.16	+	-	BND	LOW	171016_1	N	N[20:56625902[	171016_2	N	]20:56625829]N	SVTYPE=BND;POS=56625829;STRANDS=+-:99;CIPOS=-4,3;CIEND=-4,3;CIPOS95=0,0;CIEND95=0,0;MATEID=171016_2;EVENT=171016;SU=99;PE=0;SR=99;ALG=PROD;AF=0.0009505;NSAMP=16;MSQ=184.13;AN=16834;AC=16;NS=8438;AC_Hom=0;AC_Het=16;AC_Hemi=0;MAF=0.000948092;HWE=1;NFAM=16	SVTYPE=BND;POS=56625902;STRANDS=+-:99;CIPOS=-4,3;CIEND=-4,3;CIPOS95=0,0;CIEND95=0,0;MATEID=171016_1;EVENT=171016;SECONDARY;SU=99;PE=0;SR=99;ALG=PROD;AF=0.0009505;NSAMP=16;MSQ=184.13;AN=16834;AC=16;NS=8438;AC_Hom=0;AC_Het=16;AC_Hemi=0;MAF=0.000948092;HWE=1;NFAM=16
20	56634797	56634802	20	56645504	56645524	171017	698.28	+	-	DEL	PASS	171017	N	<DEL>	.	.	.	SVTYPE=DEL;POS=56634800;SVLEN=-10714;END=56645514;STRANDS=+-:32;CIPOS=-3,2;CIEND=-10,10;CIPOS95=0,0;CIEND95=0,0;SU=32;PE=21;SR=11;ALG=PROD;AF=5.94e-05;NSAMP=1;MSQ=698.28;AN=16834;AC=1;NS=8438;AC_Hom=0;AC_Het=1;AC_Hemi=0;MAF=5.92557e-05;HWE=1;NFAM=1	.
20	56672072	56672082	20	56672326	56672337	273154	97233.6	-	+	DUP	PASS	273154	N	<DUP>	.	.	.	SVTYPE=DUP;POS=56672080;SVLEN=249;END=56672329;STRANDS=-+:339;CIPOS=-8,2;CIEND=-3,8;CIPOS95=0,0;CIEND95=0,0;SU=339;PE=187;SR=152;ALG=PROD;AF=0.1224;NSAMP=1915;MSQ=50.36;AN=16834;AC=2060;NS=8438;AC_Hom=290;AC_Het=1771;AC_Hemi=0;MAF=0.122126;HWE=0.0536339;NFAM=1640	.
20	56680290	56680290	20	56680347	56680349	171018	84930.6	+	-	BND	LOW	171018_1	N	N[20:56680349[	171018_2	N	]20:56680290]N	SVTYPE=BND;POS=56680290;STRANDS=+-:526;CIPOS=0,0;CIEND=-1,1;CIPOS95=0,0;CIEND95=0,0;MATEID=171018_2;EVENT=171018;SU=526;PE=1;SR=525;ALG=PROD;AF=0.04342;NSAMP=706;MSQ=120.23;AN=16834;AC=731;NS=8438;AC_Hom=50;AC_Het=682;AC_Hemi=0;MAF=0.0433752;HWE=0.0243913;NFAM=668	SVTYPE=BND;POS=56680349;STRANDS=+-:526;CIPOS=-1,1;CIEND=0,0;CIPOS95=0,0;CIEND95=0,0;MATEID=171018_1;EVENT=171018;SECONDARY;SU=526;PE=1;SR=525;ALG=PROD;AF=0.04342;NSAMP=706;MSQ=120.23;AN=16834;AC=731;NS=8438;AC_Hom=50;AC_Het=682;AC_Hemi=0;MAF=0.0433752;HWE=0.0243913;NFAM=668
20	56699008	56699028	20	56699089	56699109	171019	277.18	+	-	DEL	PASS	171019	N	<DEL>	.	.	.	SVTYPE=DEL;POS=56699018;SVLEN=-81;END=56699099;STRANDS=+-:10;CIPOS=-10,10;CIEND=-10,10;CIPOS95=0,0;CIEND95=0,0;SU=10;PE=0;SR=10;ALG=PROD;AF=5.94e-05;NSAMP=1;MSQ=275.88;AN=16834;AC=1;NS=8438;AC_Hom=0;AC_Het=1;AC_Hemi=0;MAF=5.92557e-05;HWE=1;NFAM=1	.
20	56707978	56707997	20	56708556	56708558	171020	797.41	+	-	DEL	PASS	171020	N	<DEL>	.	.	.	SVTYPE=DEL;POS=56707987;SVLEN=-571;END=56708558;STRANDS=+-:31;CIPOS=-9,10;CIEND=-2,0;CIPOS95=0,0;CIEND95=0,0;SU=31;PE=19;SR=12;ALG=PROD;AF=5.94e-05;NSAMP=1;MSQ=797.41;AN=16834;AC=1;NS=8438;AC_Hom=0;AC_Het=1;AC_Hemi=0;MAF=5.92557e-05;HWE=1;NFAM=1	.
20	56754446	56754466	20	56754523	56754539	171021	338.73	+	-	BND	PASS	171021_1	N	N[20:56754530[	171021_2	N	]20:56754456]N	SVTYPE=BND;POS=56754456;STRANDS=+-:14;CIPOS=-10,10;CIEND=-6,10;CIPOS95=0,0;CIEND95=0,0;MATEID=171021_2;EVENT=171021;SU=14;PE=0;SR=14;ALG=PROD;AF=5.94e-05;NSAMP=1;MSQ=338.71;AN=16834;AC=1;NS=8438;AC_Hom=0;AC_Het=1;AC_Hemi=0;MAF=5.92557e-05;HWE=1;NFAM=1	SVTYPE=BND;POS=56754530;STRANDS=+-:14;CIPOS=-6,10;CIEND=-10,10;CIPOS95=0,0;CIEND95=0,0;MATEID=171021_1;EVENT=171021;SECONDARY;SU=14;PE=0;SR=14;ALG=PROD;AF=5.94e-05;NSAMP=1;MSQ=338.71;AN=16834;AC=1;NS=8438;AC_Hom=0;AC_Het=1;AC_Hemi=0;MAF=5.92557e-05;HWE=1;NFAM=1
20	56771806	56771826	20	56787999	56788019	273155	1989.43	-	+	BND	LOW	273155_1	N	]20:56788009]N	273155_2	N	N[20:56771817[	SVTYPE=BND;POS=56771817;STRANDS=-+:6;CIPOS=-10,10;CIEND=-10,10;CIPOS95=0,0;CIEND95=0,0;MATEID=273155_2;EVENT=273155;SU=6;PE=2;SR=4;ALG=PROD;AF=0.009505;NSAMP=160;MSQ=9.47;AN=16834;AC=160;NS=8438;AC_Hom=0;AC_Het=160;AC_Hemi=0;MAF=0.00948092;HWE=1;NFAM=159	SVTYPE=BND;POS=56788009;STRANDS=-+:6;CIPOS=-10,10;CIEND=-10,10;CIPOS95=0,0;CIEND95=0,0;MATEID=273155_1;EVENT=273155;SECONDARY;SU=6;PE=2;SR=4;ALG=PROD;AF=0.009505;NSAMP=160;MSQ=9.47;AN=16834;AC=160;NS=8438;AC_Hom=0;AC_Het=160;AC_Hemi=0;MAF=0.00948092;HWE=1;NFAM=159
20	56776802	56776822	20	56776885	56776905	171022	251.81	+	-	DEL	PASS	171022	N	<DEL>	.	.	.	SVTYPE=DEL;POS=56776812;SVLEN=-83;END=56776895;STRANDS=+-:10;CIPOS=-10,10;CIEND=-10,10;CIPOS95=0,0;CIEND95=0,0;SU=10;PE=0;SR=10;ALG=PROD;AF=5.94e-05;NSAMP=1;MSQ=251.8;AN=16834;AC=1;NS=8438;AC_Hom=0;AC_Het=1;AC_Hemi=0;MAF=5.92557e-05;HWE=1;NFAM=1	.
20	56780563	56780892	20	56780799	56780996	171023	5439.72	+	-	BND	LOW	171023_1	N	N[20:56780952[	171023_2	N	]20:56780600]N	SVTYPE=BND;POS=56780600;STRANDS=+-:117;IMPRECISE;CIPOS=-37,292;CIEND=-152,45;CIPOS95=-12,12;CIEND95=-15,15;MATEID=171023_2;EVENT=171023;SU=117;PE=117;SR=0;ALG=PROD;AF=0.002554;NSAMP=43;MSQ=125.8;AN=16834;AC=43;NS=8438;AC_Hom=0;AC_Het=43;AC_Hemi=0;MAF=0.002548;HWE=1;NFAM=43	SVTYPE=BND;POS=56780952;STRANDS=+-:117;IMPRECISE;CIPOS=-152,45;CIEND=-37,292;CIPOS95=-15,15;CIEND95=-12,12;MATEID=171023_1;EVENT=171023;SECONDARY;SU=117;PE=117;SR=0;ALG=PROD;AF=0.002554;NSAMP=43;MSQ=125.8;AN=16834;AC=43;NS=8438;AC_Hom=0;AC_Het=43;AC_Hemi=0;MAF=0.002548;HWE=1;NFAM=43
20	56789860	56790086	20	56944811	56944914	273156	188.48	-	+	DUP	PASS	273156	N	<DUP>	.	.	.	SVTYPE=DUP;POS=56790076;SVLEN=154745;END=56944821;STRANDS=-+:18;IMPRECISE;CIPOS=-216,10;CIEND=-10,93;CIPOS95=-55,2;CIEND95=-3,17;SU=18;PE=18;SR=0;ALG=PROD;AF=0.0001188;NSAMP=1;MSQ=186.6;AN=16834;AC=2;NS=8438;AC_Hom=2;AC_Het=0;AC_Hemi=0;MAF=0.000118511;HWE=5.92593e-05;NFAM=1	.
20	56839434	56839441	20	56845054	56845074	171024	833.29	+	-	DEL	PASS	171024	N	<DEL>	.	.	.	SVTYPE=DEL;POS=56839437;SVLEN=-5627;END=56845064;STRANDS=+-:31;CIPOS=-3,4;CIEND=-10,10;CIPOS95=0,0;CIEND95=0,0;SU=31;PE=24;SR=7;ALG=PROD;AF=5.94e-05;NSAMP=1;MSQ=833.29;AN=16834;AC=1;NS=8438;AC_Hom=0;AC_Het=1;AC_Hemi=0;MAF=5.92557e-05;HWE=1;NFAM=1	.
20	56855722	56855773	20	56856469	56856520	171025	1178.02	+	-	DEL	PASS	171025	N	<DEL>	.	.	.	SVTYPE=DEL;POS=56855748;SVLEN=-748;END=56856496;STRANDS=+-:50;CIPOS=-26,25;CIEND=-27,24;CIPOS95=0,0;CIEND95=0,0;SU=50;PE=28;SR=22;ALG=PROD;AF=0.0001782;NSAMP=3;MSQ=392.67;AN=16834;AC=3;NS=8438;AC_Hom=0;AC_Het=3;AC_Hemi=0;MAF=0.000177767;HWE=1;NFAM=3	.
20	56892140	56892160	20	56892442	56892480	171026	97.67	+	-	MEI	PASS	171026	N	<DEL:ME:SINE|Alu|AluSq2>	.	.	.	SVTYPE=MEI;POS=56892150;SVLEN=-302;END=56892452;STRANDS=+-:18;CIPOS=-10,10;CIEND=-10,28;CIPOS95=0,0;CIEND95=0,0;SU=18;PE=0;SR=18;ALG=PROD;AF=0.0003564;NSAMP=6;MSQ=13.92;AN=16834;AC=6;NS=8438;AC_Hom=0;AC_Het=6;AC_Hemi=0;MAF=0.000355534;HWE=1;NFAM=6	.
20	56898533	56898867	20	56899843	56900025	171027	114.43	+	-	DEL	PASS	171027	N	<DEL>	.	.	.	SVTYPE=DEL;POS=56898540;SVLEN=-1475;END=56900015;STRANDS=+-:6;IMPRECISE;CIPOS=-7,327;CIEND=-172,10;CIPOS95=0,122;CIEND95=-86,2;SU=6;PE=6;SR=0;ALG=PROD;AF=5.94e-05;NSAMP=1;MSQ=113.59;AN=16834;AC=1;NS=8438;AC_Hom=0;AC_Het=1;AC_Hemi=0;MAF=5.92557e-05;HWE=1;NFAM=1	.
20	56950060	56950113	20	56950313	56950361	171029	885.69	+	-	BND	LOW	171029_1	N	N[20:56950342[	171029_2	N	]20:56950085]N	SVTYPE=BND;POS=56950085;STRANDS=+-:12;CIPOS=-25,28;CIEND=-28,20;CIPOS95=0,0;CIEND95=0,0;MATEID=171029_2;EVENT=171029;SU=12;PE=0;SR=12;ALG=PROD;AF=0.002673;NSAMP=45;MSQ=16.27;RETAINED;AN=16834;AC=45;NS=8438;AC_Hom=0;AC_Het=46;AC_Hemi=0;MAF=0.00272576;HWE=1;NFAM=45	SVTYPE=BND;POS=56950342;STRANDS=+-:12;CIPOS=-28,20;CIEND=-25,28;CIPOS95=0,0;CIEND95=0,0;MATEID=171029_1;EVENT=171029;SECONDARY;SU=12;PE=0;SR=12;ALG=PROD;AF=0.002673;NSAMP=45;MSQ=16.27;RETAINED;AN=16834;AC=45;NS=8438;AC_Hom=0;AC_Het=46;AC_Hemi=0;MAF=0.00272576;HWE=1;NFAM=45
20	56959040	56959054	20	56959130	56959144	171030	113.95	+	-	BND	LOW	171030_1	N	N[20:56959138[	171030_2	N	]20:56959048]N	SVTYPE=BND;POS=56959048;STRANDS=+-:5;IMPRECISE;CIPOS=-8,6;CIEND=-7,7;CIPOS95=-1,0;CIEND95=0,1;MATEID=171030_2;EVENT=171030;SU=5;PE=0;SR=5;ALG=PROD;AF=5.94e-05;NSAMP=1;MSQ=113.84;AN=16834;AC=1;NS=8438;AC_Hom=0;AC_Het=1;AC_Hemi=0;MAF=5.92557e-05;HWE=1;NFAM=1	SVTYPE=BND;POS=56959138;STRANDS=+-:5;IMPRECISE;CIPOS=-7,7;CIEND=-8,6;CIPOS95=0,1;CIEND95=-1,0;MATEID=171030_1;EVENT=171030;SECONDARY;SU=5;PE=0;SR=5;ALG=PROD;AF=5.94e-05;NSAMP=1;MSQ=113.84;AN=16834;AC=1;NS=8438;AC_Hom=0;AC_Het=1;AC_Hemi=0;MAF=5.92557e-05;HWE=1;NFAM=1
20	56961075	56961080	20	56962739	56962743	171031	7147.8	+	-	BND	PASS	171031_1	N	N[20:56962743[	171031_2	N	]20:56961078]N	SVTYPE=BND;POS=56961078;STRANDS=+-:317;CIPOS=-3,2;CIEND=-3,1;CIPOS95=0,0;CIEND95=0,0;MATEID=171031_2;EVENT=171031;SU=317;PE=181;SR=136;ALG=PROD;AF=0.001069;NSAMP=18;MSQ=397.1;AN=16834;AC=18;NS=8438;AC_Hom=0;AC_Het=18;AC_Hemi=0;MAF=0.0010666;HWE=1;NFAM=18	SVTYPE=BND;POS=56962743;STRANDS=+-:317;CIPOS=-3,1;CIEND=-3,2;CIPOS95=0,0;CIEND95=0,0;MATEID=171031_1;EVENT=171031;SECONDARY;SU=317;PE=181;SR=136;ALG=PROD;AF=0.001069;NSAMP=18;MSQ=397.1;AN=16834;AC=18;NS=8438;AC_Hom=0;AC_Het=18;AC_Hemi=0;MAF=0.0010666;HWE=1;NFAM=18
20	56978593	56978613	20	56978699	56978719	171032	251.8	+	-	DEL	PASS	171032	N	<DEL>	.	.	.	SVTYPE=DEL;POS=56978603;SVLEN=-106;END=56978709;STRANDS=+-:8;CIPOS=-10,10;CIEND=-10,10;CIPOS95=0,0;CIEND95=0,0;SU=8;PE=0;SR=8;ALG=PROD;AF=5.94e-05;NSAMP=1;MSQ=251.8;AN=16834;AC=1;NS=8438;AC_Hom=0;AC_Het=1;AC_Hemi=0;MAF=5.92557e-05;HWE=1;NFAM=1	.
20	56980361	56980373	20	56993253	56993273	171033	6.8	+	-	BND	LOW	171033_1	N	N[20:56993264[	171033_2	N	]20:56980367]N	SVTYPE=BND;POS=56980367;STRANDS=+-:7;CIPOS=-6,6;CIEND=-10,10;CIPOS95=0,0;CIEND95=0,0;MATEID=171033_2;EVENT=171033;SU=7;PE=2;SR=5;ALG=PROD;AF=5.94e-05;NSAMP=1;MSQ=6.68;AN=16834;AC=1;NS=8438;AC_Hom=0;AC_Het=1;AC_Hemi=0;MAF=5.92557e-05;HWE=1;NFAM=1	SVTYPE=BND;POS=56993264;STRANDS=+-:7;CIPOS=-10,10;CIEND=-6,6;CIPOS95=0,0;CIEND95=0,0;MATEID=171033_1;EVENT=171033;SECONDARY;SU=7;PE=2;SR=5;ALG=PROD;AF=5.94e-05;NSAMP=1;MSQ=6.68;AN=16834;AC=1;NS=8438;AC_Hom=0;AC_Het=1;AC_Hemi=0;MAF=5.92557e-05;HWE=1;NFAM=1
20	56993397	56993440	20	57009632	57009676	171034	271.88	+	-	BND	LOW	171034_1	N	N[20:57009656[	171034_2	N	]20:56993419]N	SVTYPE=BND;POS=56993419;STRANDS=+-:28;CIPOS=-22,21;CIEND=-23,21;CIPOS95=0,0;CIEND95=0,0;MATEID=171034_2;EVENT=171034;SU=28;PE=5;SR=23;ALG=PROD;AF=0.0001188;NSAMP=2;MSQ=135.94;AN=16834;AC=2;NS=8438;AC_Hom=0;AC_Het=2;AC_Hemi=0;MAF=0.000118511;HWE=1;NFAM=1	SVTYPE=BND;POS=57009656;STRANDS=+-:28;CIPOS=-23,21;CIEND=-22,21;CIPOS95=0,0;CIEND95=0,0;MATEID=171034_1;EVENT=171034;SECONDARY;SU=28;PE=5;SR=23;ALG=PROD;AF=0.0001188;NSAMP=2;MSQ=135.94;AN=16834;AC=2;NS=8438;AC_Hom=0;AC_Het=2;AC_Hemi=0;MAF=0.000118511;HWE=1;NFAM=1
20	56993408	56994001	20	57015442	57015968	171035	193.92	+	-	BND	LOW	171035_1	N	N[20:57015962[	171035_2	N	]20:56993418]N	SVTYPE=BND;POS=56993418;STRANDS=+-:5;IMPRECISE;CIPOS=-10,583;CIEND=-519,7;CIPOS95=0,187;CIEND95=-185,0;MATEID=171035_2;EVENT=171035;SU=5;PE=5;SR=0;ALG=PROD;AF=0.0001188;NSAMP=2;MSQ=96.96;AN=16834;AC=2;NS=8438;AC_Hom=0;AC_Het=2;AC_Hemi=0;MAF=0.000118511;HWE=1;NFAM=1	SVTYPE=BND;POS=57015962;STRANDS=+-:5;IMPRECISE;CIPOS=-519,7;CIEND=-10,583;CIPOS95=-185,0;CIEND95=0,187;MATEID=171035_1;EVENT=171035;SECONDARY;SU=5;PE=5;SR=0;ALG=PROD;AF=0.0001188;NSAMP=2;MSQ=96.96;AN=16834;AC=2;NS=8438;AC_Hom=0;AC_Het=2;AC_Hemi=0;MAF=0.000118511;HWE=1;NFAM=1
20	57002032	57002410	20	57002185	57002478	171036	162.65	+	-	DEL	PASS	171036	N	<DEL>	.	.	.	SVTYPE=DEL;POS=57002042;SVLEN=-426;END=57002468;STRANDS=+-:6;IMPRECISE;CIPOS=-10,368;CIEND=-283,10;CIPOS95=-2,101;CIEND95=-128,1;SU=6;PE=6;SR=0;ALG=PROD;AF=5.94e-05;NSAMP=1;MSQ=158.61;AN=16834;AC=1;NS=8438;AC_Hom=0;AC_Het=1;AC_Hemi=0;MAF=5.92557e-05;HWE=1;NFAM=1	.
20	57002347	57002666	20	57002742	57003007	171037	180.66	+	-	BND	LOW	171037_1	N	N[20:57002998[	171037_2	N	]20:57002357]N	SVTYPE=BND;POS=57002357;STRANDS=+-:9;IMPRECISE;CIPOS=-10,309;CIEND=-255,10;CIPOS95=-2,66;CIEND95=-101,2;MATEID=171037_2;EVENT=171037;SU=9;PE=9;SR=0;ALG=PROD;AF=0.0001188;NSAMP=2;MSQ=89.9;AN=16834;AC=2;NS=8438;AC_Hom=0;AC_Het=2;AC_Hemi=0;MAF=0.000118511;HWE=1;NFAM=2	SVTYPE=BND;POS=57002998;STRANDS=+-:9;IMPRECISE;CIPOS=-255,10;CIEND=-10,309;CIPOS95=-101,2;CIEND95=-2,66;MATEID=171037_1;EVENT=171037;SECONDARY;SU=9;PE=9;SR=0;ALG=PROD;AF=0.0001188;NSAMP=2;MSQ=89.9;AN=16834;AC=2;NS=8438;AC_Hom=0;AC_Het=2;AC_Hemi=0;MAF=0.000118511;HWE=1;NFAM=2
20	57009733	57010274	20	57015658	57015991	171039	238.94	+	-	BND	LOW	171039_1	N	N[20:57015962[	171039_2	N	]20:57009760]N	SVTYPE=BND;POS=57009760;STRANDS=+-:9;IMPRECISE;CIPOS=-27,514;CIEND=-303,30;CIPOS95=-27,158;CIEND95=-136,30;MATEID=171039_2;EVENT=171039;SU=9;PE=9;SR=0;ALG=PROD;AF=0.0001188;NSAMP=2;MSQ=119.47;AN=16834;AC=2;NS=8438;AC_Hom=0;AC_Het=2;AC_Hemi=0;MAF=0.000118511;HWE=1;NFAM=1	SVTYPE=BND;POS=57015962;STRANDS=+-:9;IMPRECISE;CIPOS=-303,30;CIEND=-27,514;CIPOS95=-136,30;CIEND95=-27,158;MATEID=171039_1;EVENT=171039;SECONDARY;SU=9;PE=9;SR=0;ALG=PROD;AF=0.0001188;NSAMP=2;MSQ=119.47;AN=16834;AC=2;NS=8438;AC_Hom=0;AC_Het=2;AC_Hemi=0;MAF=0.000118511;HWE=1;NFAM=1
20	57009737	57009783	20	57013976	57014020	171038	245.18	+	-	BND	LOW	171038_1	N	N[20:57014000[	171038_2	N	]20:57009761]N	SVTYPE=BND;POS=57009761;STRANDS=+-:23;CIPOS=-24,22;CIEND=-23,21;CIPOS95=0,0;CIEND95=0,0;MATEID=171038_2;EVENT=171038;SU=23;PE=1;SR=22;ALG=PROD;AF=0.0001188;NSAMP=2;MSQ=122.59;AN=16834;AC=2;NS=8438;AC_Hom=0;AC_Het=2;AC_Hemi=0;MAF=0.000118511;HWE=1;NFAM=1	SVTYPE=BND;POS=57014000;STRANDS=+-:23;CIPOS=-23,21;CIEND=-24,22;CIPOS95=0,0;CIEND95=0,0;MATEID=171038_1;EVENT=171038;SECONDARY;SU=23;PE=1;SR=22;ALG=PROD;AF=0.0001188;NSAMP=2;MSQ=122.59;AN=16834;AC=2;NS=8438;AC_Hom=0;AC_Het=2;AC_Hemi=0;MAF=0.000118511;HWE=1;NFAM=1
20	57014058	57014103	20	57015932	57015989	171040	71.37	+	-	BND	LOW	171040_1	N	N[20:57015962[	171040_2	N	]20:57014081]N	SVTYPE=BND;POS=57014081;STRANDS=+-:16;CIPOS=-23,22;CIEND=-29,28;CIPOS95=0,0;CIEND95=0,0;MATEID=171040_2;EVENT=171040;SU=16;PE=1;SR=15;ALG=PROD;AF=0.0001188;NSAMP=2;MSQ=35.69;AN=16834;AC=2;NS=8438;AC_Hom=0;AC_Het=2;AC_Hemi=0;MAF=0.000118511;HWE=1;NFAM=1	SVTYPE=BND;POS=57015962;STRANDS=+-:16;CIPOS=-29,28;CIEND=-23,22;CIPOS95=0,0;CIEND95=0,0;MATEID=171040_1;EVENT=171040;SECONDARY;SU=16;PE=1;SR=15;ALG=PROD;AF=0.0001188;NSAMP=2;MSQ=35.69;AN=16834;AC=2;NS=8438;AC_Hom=0;AC_Het=2;AC_Hemi=0;MAF=0.000118511;HWE=1;NFAM=1
20	57016112	57016170	20	57019103	57019153	171041	283.97	+	-	BND	LOW	171041_1	N	N[20:57019130[	171041_2	N	]20:57016140]N	SVTYPE=BND;POS=57016140;STRANDS=+-:23;CIPOS=-28,30;CIEND=-26,24;CIPOS95=0,0;CIEND95=0,0;MATEID=171041_2;EVENT=171041;SU=23;PE=12;SR=11;ALG=PROD;AF=0.0001188;NSAMP=2;MSQ=141.99;AN=16834;AC=2;NS=8438;AC_Hom=0;AC_Het=2;AC_Hemi=0;MAF=0.000118511;HWE=1;NFAM=1	SVTYPE=BND;POS=57019130;STRANDS=+-:23;CIPOS=-26,24;CIEND=-28,30;CIPOS95=0,0;CIEND95=0,0;MATEID=171041_1;EVENT=171041;SECONDARY;SU=23;PE=12;SR=11;ALG=PROD;AF=0.0001188;NSAMP=2;MSQ=141.99;AN=16834;AC=2;NS=8438;AC_Hom=0;AC_Het=2;AC_Hemi=0;MAF=0.000118511;HWE=1;NFAM=1
20	57037179	57037184	20	57037630	57037635	171042	680.44	+	-	DEL	PASS	171042	N	<DEL>	.	.	.	SVTYPE=DEL;POS=57037182;SVLEN=-452;END=57037634;STRANDS=+-:23;CIPOS=-3,2;CIEND=-4,1;CIPOS95=0,0;CIEND95=0,0;SU=23;PE=14;SR=9;ALG=PROD;AF=5.94e-05;NSAMP=1;MSQ=680.43;AN=16834;AC=1;NS=8438;AC_Hom=0;AC_Het=1;AC_Hemi=0;MAF=5.92557e-05;HWE=1;NFAM=1	.
20	57053408	57053425	21	33176762	33176772	37315	4892.81	-	+	BND	LOW	37315_1	N	]21:33176767]N	37315_2	N	N[20:57053418[	SVTYPE=BND;POS=57053418;STRANDS=-+:77;CIPOS=-9,8;CIEND=-5,5;CIPOS95=0,0;CIEND95=0,0;MATEID=37315_2;EVENT=37315;SU=77;PE=0;SR=77;ALG=PROD;AF=0.01093;NSAMP=184;MSQ=25.11;AN=16834;AC=184;NS=8438;AC_Hom=0;AC_Het=186;AC_Hemi=0;MAF=0.0110216;HWE=0.62819;NFAM=178	SVTYPE=BND;POS=33176767;STRANDS=-+:77;CIPOS=-5,5;CIEND=-9,8;CIPOS95=0,0;CIEND95=0,0;MATEID=37315_1;EVENT=37315;SECONDARY;SU=77;PE=0;SR=77;ALG=PROD;AF=0.01093;NSAMP=184;MSQ=25.11;AN=16834;AC=184;NS=8438;AC_Hom=0;AC_Het=186;AC_Hemi=0;MAF=0.0110216;HWE=0.62819;NFAM=178
20	57103257	57103257	20	57103330	57103330	171043	67597.9	+	-	BND	LOW	171043_1	N	N[20:57103331[	171043_2	N	]20:57103257]N	SVTYPE=BND;POS=57103257;STRANDS=+-:2006;CIPOS=0,0;CIEND=0,0;CIPOS95=0,0;CIEND95=0,0;MATEID=171043_2;EVENT=171043;SU=2006;PE=6;SR=2000;ALG=PROD;AF=0.02674;NSAMP=377;MSQ=178.2;AN=16828;AC=450;NS=8435;AC_Hom=146;AC_Het=305;AC_Hemi=0;MAF=0.0267338;HWE=0;NFAM=372	SVTYPE=BND;POS=57103331;STRANDS=+-:2006;CIPOS=0,0;CIEND=0,0;CIPOS95=0,0;CIEND95=0,0;MATEID=171043_1;EVENT=171043;SECONDARY;SU=2006;PE=6;SR=2000;ALG=PROD;AF=0.02674;NSAMP=377;MSQ=178.2;AN=16828;AC=450;NS=8435;AC_Hom=146;AC_Het=305;AC_Hemi=0;MAF=0.0267338;HWE=0;NFAM=372
20	57117252	57117468	20	57117279	57117533	171044	588115.0	+	-	DEL	PASS	171044	N	<DEL>	.	.	.	SVTYPE=DEL;POS=57117282;SVLEN=-221;END=57117503;STRANDS=+-:17;IMPRECISE;CIPOS=-30,186;CIEND=-224,30;CIPOS95=-30,66;CIEND95=-113,30;SU=17;PE=14;SR=3;ALG=SUM;AF=0.3356;NSAMP=5649;MSQ=103.65;AN=16834;AC=5649;NS=8438;AC_Hom=0;AC_Het=5663;AC_Hemi=0;MAF=0.335565;HWE=0;NFAM=4985	.
20	57145335	57145395	20	57145450	57145490	171045	1315.27	+	-	DEL	PASS	171045	N	<DEL>	.	.	.	SVTYPE=DEL;POS=57145365;SVLEN=-115;END=57145480;STRANDS=+-:51;CIPOS=-30,30;CIEND=-30,10;CIPOS95=0,0;CIEND95=0,0;SU=51;PE=1;SR=50;ALG=PROD;AF=0.0005346;NSAMP=9;MSQ=146.14;AN=16834;AC=9;NS=8438;AC_Hom=0;AC_Het=9;AC_Hemi=0;MAF=0.000533302;HWE=1;NFAM=8	.
20	57160094	57160111	20	57160259	57160276	171046	54.21	+	-	BND	LOW	171046_1	N	N[20:57160269[	171046_2	N	]20:57160103]N	SVTYPE=BND;POS=57160103;STRANDS=+-:4;CIPOS=-9,8;CIEND=-9,8;CIPOS95=0,0;CIEND95=0,0;MATEID=171046_2;EVENT=171046;SU=4;PE=0;SR=4;ALG=PROD;AF=5.94e-05;NSAMP=1;MSQ=53.79;AN=16834;AC=1;NS=8438;AC_Hom=0;AC_Het=1;AC_Hemi=0;MAF=5.92557e-05;HWE=1;NFAM=1	SVTYPE=BND;POS=57160269;STRANDS=+-:4;CIPOS=-9,8;CIEND=-9,8;CIPOS95=0,0;CIEND95=0,0;MATEID=171046_1;EVENT=171046;SECONDARY;SU=4;PE=0;SR=4;ALG=PROD;AF=5.94e-05;NSAMP=1;MSQ=53.79;AN=16834;AC=1;NS=8438;AC_Hom=0;AC_Het=1;AC_Hemi=0;MAF=5.92557e-05;HWE=1;NFAM=1
20	57160659	57160661	20	57161610	57161611	171047	20876.0	+	-	BND	PASS	171047_1	N	N[20:57161612[	171047_2	N	]20:57160660]N	SVTYPE=BND;POS=57160660;STRANDS=+-:933;CIPOS=-1,1;CIEND=-1,0;CIPOS95=0,0;CIEND95=0,0;MATEID=171047_2;EVENT=171047;SU=933;PE=497;SR=436;ALG=PROD;AF=0.003148;NSAMP=53;MSQ=393.89;AN=16834;AC=53;NS=8438;AC_Hom=0;AC_Het=53;AC_Hemi=0;MAF=0.00314055;HWE=1;NFAM=52	SVTYPE=BND;POS=57161612;STRANDS=+-:933;CIPOS=-1,0;CIEND=-1,1;CIPOS95=0,0;CIEND95=0,0;MATEID=171047_1;EVENT=171047;SECONDARY;SU=933;PE=497;SR=436;ALG=PROD;AF=0.003148;NSAMP=53;MSQ=393.89;AN=16834;AC=53;NS=8438;AC_Hom=0;AC_Het=53;AC_Hemi=0;MAF=0.00314055;HWE=1;NFAM=52
20	57192456	57192475	20	57193176	57193188	171048	173.64	+	-	DEL	PASS	171048	N	<DEL>	.	.	.	SVTYPE=DEL;POS=57192465;SVLEN=-720;END=57193185;STRANDS=+-:10;CIPOS=-9,10;CIEND=-9,3;CIPOS95=0,0;CIEND95=0,0;SU=10;PE=6;SR=4;ALG=PROD;AF=5.94e-05;NSAMP=1;MSQ=173.64;AN=16834;AC=1;NS=8438;AC_Hom=0;AC_Het=1;AC_Hemi=0;MAF=5.92557e-05;HWE=1;NFAM=1	.
20	57192645	57192665	20	57192772	57192792	171049	5539.0	+	-	BND	PASS	171049_1	N	N[20:57192783[	171049_2	N	]20:57192655]N	SVTYPE=BND;POS=57192655;STRANDS=+-:222;CIPOS=-10,10;CIEND=-10,10;CIPOS95=0,0;CIEND95=0,0;MATEID=171049_2;EVENT=171049;SU=222;PE=2;SR=220;ALG=PROD;AF=0.001188;NSAMP=20;MSQ=276.94;AN=16834;AC=20;NS=8438;AC_Hom=0;AC_Het=20;AC_Hemi=0;MAF=0.00118511;HWE=1;NFAM=17	SVTYPE=BND;POS=57192783;STRANDS=+-:222;CIPOS=-10,10;CIEND=-10,10;CIPOS95=0,0;CIEND95=0,0;MATEID=171049_1;EVENT=171049;SECONDARY;SU=222;PE=2;SR=220;ALG=PROD;AF=0.001188;NSAMP=20;MSQ=276.94;AN=16834;AC=20;NS=8438;AC_Hom=0;AC_Het=20;AC_Hemi=0;MAF=0.00118511;HWE=1;NFAM=17
20	57208023	57208023	20	57208106	57208123	306018	16.86	+	+	INV	LOW	306018	N	<INV>	.	.	.	SVTYPE=INV;POS=57208023;SVLEN=90;END=57208113;STRANDS=++:1,--:3;IMPRECISE;CIPOS=0,0;CIEND=-7,10;CIPOS95=0,1;CIEND95=-1,1;SU=4;PE=1;SR=3;ALG=PROD;AF=5.94e-05;NSAMP=1;MSQ=15.11;AN=16834;AC=1;NS=8438;AC_Hom=0;AC_Het=1;AC_Hemi=0;MAF=5.92557e-05;HWE=1;NFAM=1	.
20	57210982	57210996	20	57215529	57215549	171050	596.59	+	-	DEL	PASS	171050	N	<DEL>	.	.	.	SVTYPE=DEL;POS=57210988;SVLEN=-4551;END=57215539;STRANDS=+-:22;CIPOS=-6,8;CIEND=-10,10;CIPOS95=0,0;CIEND95=0,0;SU=22;PE=14;SR=8;ALG=PROD;AF=5.94e-05;NSAMP=1;MSQ=596.59;AN=16834;AC=1;NS=8438;AC_Hom=0;AC_Het=1;AC_Hemi=0;MAF=5.92557e-05;HWE=1;NFAM=1	.
20	57218975	57219035	20	57219180	57219240	171051	3038.68	+	-	BND	LOW	171051_1	N	N[20:57219211[	171051_2	N	]20:57219005]N	SVTYPE=BND;POS=57219005;STRANDS=+-:21;CIPOS=-30,30;CIEND=-30,30;CIPOS95=0,0;CIEND95=0,0;MATEID=171051_2;EVENT=171051;SU=21;PE=0;SR=21;ALG=PROD;AF=0.007782;NSAMP=131;MSQ=21.86;AN=16834;AC=131;NS=8438;AC_Hom=0;AC_Het=132;AC_Hemi=0;MAF=0.00782176;HWE=1;NFAM=129	SVTYPE=BND;POS=57219211;STRANDS=+-:21;CIPOS=-30,30;CIEND=-30,30;CIPOS95=0,0;CIEND95=0,0;MATEID=171051_1;EVENT=171051;SECONDARY;SU=21;PE=0;SR=21;ALG=PROD;AF=0.007782;NSAMP=131;MSQ=21.86;AN=16834;AC=131;NS=8438;AC_Hom=0;AC_Het=132;AC_Hemi=0;MAF=0.00782176;HWE=1;NFAM=129
20	57270073	57270073	20	57270395	57270395	273157	4.02404e+06	-	+	BND	PASS	273157_1	N	]20:57270395]N	273157_2	N	N[20:57270074[	SVTYPE=BND;POS=57270074;STRANDS=-+:97756;CIPOS=0,0;CIEND=0,0;CIPOS95=0,0;CIEND95=0,0;MATEID=273157_2;EVENT=273157;SU=97756;PE=35133;SR=62623;ALG=PROD;AF=0.9969;NSAMP=8417;MSQ=476.91;AN=16834;AC=16782;NS=8438;AC_Hom=16772;AC_Het=52;AC_Hemi=0;MAF=0.00308132;HWE=1;NFAM=7395	SVTYPE=BND;POS=57270395;STRANDS=-+:97756;CIPOS=0,0;CIEND=0,0;CIPOS95=0,0;CIEND95=0,0;MATEID=273157_1;EVENT=273157;SECONDARY;SU=97756;PE=35133;SR=62623;ALG=PROD;AF=0.9969;NSAMP=8417;MSQ=476.91;AN=16834;AC=16782;NS=8438;AC_Hom=16772;AC_Het=52;AC_Hemi=0;MAF=0.00308132;HWE=1;NFAM=7395
20	57270076	57270076	20	57270278	57270278	171052	382505.0	+	-	BND	LOW	171052_1	N	N[20:57270279[	171052_2	N	]20:57270076]N	SVTYPE=BND;POS=57270076;STRANDS=+-:6175;CIPOS=0,0;CIEND=0,0;CIPOS95=0,0;CIEND95=0,0;MATEID=171052_2;EVENT=171052;SU=6175;PE=106;SR=6069;ALG=PROD;AF=0.3142;NSAMP=5290;MSQ=71.93;AN=16834;AC=5290;NS=8438;AC_Hom=0;AC_Het=5304;AC_Hemi=0;MAF=0.314292;HWE=0;NFAM=4699	SVTYPE=BND;POS=57270279;STRANDS=+-:6175;CIPOS=0,0;CIEND=0,0;CIPOS95=0,0;CIEND95=0,0;MATEID=171052_1;EVENT=171052;SECONDARY;SU=6175;PE=106;SR=6069;ALG=PROD;AF=0.3142;NSAMP=5290;MSQ=71.93;AN=16834;AC=5290;NS=8438;AC_Hom=0;AC_Het=5304;AC_Hemi=0;MAF=0.314292;HWE=0;NFAM=4699
20	57283551	57283568	20	57283997	57284013	171054	3061.37	+	-	BND	LOW	171054_1	N	N[20:57284006[	171054_2	N	]20:57283560]N	SVTYPE=BND;POS=57283560;STRANDS=+-:72;CIPOS=-9,8;CIEND=-8,8;CIPOS95=0,0;CIEND95=0,0;MATEID=171054_2;EVENT=171054;SU=72;PE=2;SR=70;ALG=PROD;AF=0.001782;NSAMP=30;MSQ=102.04;AN=16834;AC=30;NS=8438;AC_Hom=0;AC_Het=30;AC_Hemi=0;MAF=0.00177767;HWE=1;NFAM=29	SVTYPE=BND;POS=57284006;STRANDS=+-:72;CIPOS=-8,8;CIEND=-9,8;CIPOS95=0,0;CIEND95=0,0;MATEID=171054_1;EVENT=171054;SECONDARY;SU=72;PE=2;SR=70;ALG=PROD;AF=0.001782;NSAMP=30;MSQ=102.04;AN=16834;AC=30;NS=8438;AC_Hom=0;AC_Het=30;AC_Hemi=0;MAF=0.00177767;HWE=1;NFAM=29
20	57283556	57283561	20	57284052	57284057	273158	2389.94	-	+	BND	LOW	273158_1	N	]20:57284055]N	273158_2	N	N[20:57283560[	SVTYPE=BND;POS=57283560;STRANDS=-+:200;CIPOS=-3,2;CIEND=-3,2;CIPOS95=0,0;CIEND95=0,0;MATEID=273158_2;EVENT=273158;SU=200;PE=7;SR=193;ALG=PROD;AF=0.002257;NSAMP=34;MSQ=70.25;AN=16834;AC=38;NS=8438;AC_Hom=8;AC_Het=30;AC_Hemi=0;MAF=0.00225172;HWE=6.20717e-08;NFAM=33	SVTYPE=BND;POS=57284055;STRANDS=-+:200;CIPOS=-3,2;CIEND=-3,2;CIPOS95=0,0;CIEND95=0,0;MATEID=273158_1;EVENT=273158;SECONDARY;SU=200;PE=7;SR=193;ALG=PROD;AF=0.002257;NSAMP=34;MSQ=70.25;AN=16834;AC=38;NS=8438;AC_Hom=8;AC_Het=30;AC_Hemi=0;MAF=0.00225172;HWE=6.20717e-08;NFAM=33
20	57307973	57307977	20	57311926	57311928	171055	12329.2	+	-	DEL	PASS	171055	N	<DEL>	.	.	.	SVTYPE=DEL;POS=57307975;SVLEN=-3953;END=57311928;STRANDS=+-:561;CIPOS=-2,2;CIEND=-2,0;CIPOS95=0,0;CIEND95=0,0;SU=561;PE=298;SR=263;ALG=PROD;AF=0.002079;NSAMP=35;MSQ=352.26;AN=16834;AC=35;NS=8438;AC_Hom=0;AC_Het=35;AC_Hemi=0;MAF=0.00207395;HWE=1;NFAM=35	.
20	57323058	57323075	20	57323343	57323358	273159	63.29	-	+	DUP	PASS	273159	N	<DUP>	.	.	.	SVTYPE=DUP;POS=57323067;SVLEN=283;END=57323350;STRANDS=-+:6;CIPOS=-9,8;CIEND=-7,8;CIPOS95=0,0;CIEND95=0,0;SU=6;PE=2;SR=4;ALG=PROD;AF=5.94e-05;NSAMP=1;MSQ=61.67;AN=16834;AC=1;NS=8438;AC_Hom=0;AC_Het=1;AC_Hemi=0;MAF=5.92557e-05;HWE=1;NFAM=1	.
20	57372438	57372458	20	57372581	57372601	171056	117.01	+	-	BND	LOW	171056_1	N	N[20:57372592[	171056_2	N	]20:57372448]N	SVTYPE=BND;POS=57372448;STRANDS=+-:5;CIPOS=-10,10;CIEND=-10,10;CIPOS95=0,0;CIEND95=0,0;MATEID=171056_2;EVENT=171056;SU=5;PE=0;SR=5;ALG=PROD;AF=0.0001188;NSAMP=2;MSQ=58.5;AN=16834;AC=2;NS=8438;AC_Hom=0;AC_Het=2;AC_Hemi=0;MAF=0.000118511;HWE=1;NFAM=2	SVTYPE=BND;POS=57372592;STRANDS=+-:5;CIPOS=-10,10;CIEND=-10,10;CIPOS95=0,0;CIEND95=0,0;MATEID=171056_1;EVENT=171056;SECONDARY;SU=5;PE=0;SR=5;ALG=PROD;AF=0.0001188;NSAMP=2;MSQ=58.5;AN=16834;AC=2;NS=8438;AC_Hom=0;AC_Het=2;AC_Hemi=0;MAF=0.000118511;HWE=1;NFAM=2
20	57388530	57388548	20	57388963	57388980	171057	14971.7	+	-	BND	LOW	171057_1	N	N[20:57388973[	171057_2	N	]20:57388538]N	SVTYPE=BND;POS=57388538;STRANDS=+-:4;IMPRECISE;CIPOS=-8,10;CIEND=-9,8;CIPOS95=0,1;CIEND95=-1,0;MATEID=171057_2;EVENT=171057;SU=4;PE=0;SR=4;ALG=PROD;AF=0.04925;NSAMP=458;MSQ=32.2;AN=16834;AC=829;NS=8438;AC_Hom=746;AC_Het=88;AC_Hemi=0;MAF=0.0494193;HWE=0;NFAM=437	SVTYPE=BND;POS=57388973;STRANDS=+-:4;IMPRECISE;CIPOS=-9,8;CIEND=-8,10;CIPOS95=-1,0;CIEND95=0,1;MATEID=171057_1;EVENT=171057;SECONDARY;SU=4;PE=0;SR=4;ALG=PROD;AF=0.04925;NSAMP=458;MSQ=32.2;AN=16834;AC=829;NS=8438;AC_Hom=746;AC_Het=88;AC_Hemi=0;MAF=0.0494193;HWE=0;NFAM=437
20	57397786	57397805	20	57398136	57398155	171058	23.91	+	-	BND	LOW	171058_1	N	N[20:57398146[	171058_2	N	]20:57397795]N	SVTYPE=BND;POS=57397795;STRANDS=+-:5;IMPRECISE;CIPOS=-9,10;CIEND=-9,10;CIPOS95=0,1;CIEND95=0,1;MATEID=171058_2;EVENT=171058;SU=5;PE=0;SR=5;ALG=PROD;AF=5.94e-05;NSAMP=1;MSQ=23.81;AN=16834;AC=1;NS=8438;AC_Hom=0;AC_Het=1;AC_Hemi=0;MAF=5.92557e-05;HWE=1;NFAM=1	SVTYPE=BND;POS=57398146;STRANDS=+-:5;IMPRECISE;CIPOS=-9,10;CIEND=-9,10;CIPOS95=0,1;CIEND95=0,1;MATEID=171058_1;EVENT=171058;SECONDARY;SU=5;PE=0;SR=5;ALG=PROD;AF=5.94e-05;NSAMP=1;MSQ=23.81;AN=16834;AC=1;NS=8438;AC_Hom=0;AC_Het=1;AC_Hemi=0;MAF=5.92557e-05;HWE=1;NFAM=1
20	57404947	57405269	20	57405691	57405990	273160	93591.0	-	+	BND	LOW	273160_1	N	]20:57405721]N	273160_2	N	N[20:57405240[	SVTYPE=BND;POS=57405240;STRANDS=-+:12;IMPRECISE;CIPOS=-292,30;CIEND=-30,269;CIPOS95=-91,30;CIEND95=-24,24;MATEID=273160_2;EVENT=273160;SU=12;PE=12;SR=0;ALG=PROD;AF=0.2398;NSAMP=3971;MSQ=22.99;AN=16834;AC=4037;NS=8438;AC_Hom=134;AC_Het=3917;AC_Hemi=0;MAF=0.240045;HWE=0;NFAM=3498	SVTYPE=BND;POS=57405721;STRANDS=-+:12;IMPRECISE;CIPOS=-30,269;CIEND=-292,30;CIPOS95=-24,24;CIEND95=-91,30;MATEID=273160_1;EVENT=273160;SECONDARY;SU=12;PE=12;SR=0;ALG=PROD;AF=0.2398;NSAMP=3971;MSQ=22.99;AN=16834;AC=4037;NS=8438;AC_Hom=134;AC_Het=3917;AC_Hemi=0;MAF=0.240045;HWE=0;NFAM=3498
20	57434712	57434725	20	57436971	57436985	171059	641.49	+	-	DEL	PASS	171059	N	<DEL>	.	.	.	SVTYPE=DEL;POS=57434715;SVLEN=-2266;END=57436981;STRANDS=+-:14;IMPRECISE;CIPOS=-3,10;CIEND=-10,4;CIPOS95=-1,2;CIEND95=-3,0;SU=14;PE=13;SR=1;ALG=PROD;AF=5.94e-05;NSAMP=1;MSQ=641.49;AN=16834;AC=1;NS=8438;AC_Hom=0;AC_Het=1;AC_Hemi=0;MAF=5.92557e-05;HWE=1;NFAM=1	.
20	57466283	57466340	20	57466735	57466785	171060	56.91	+	-	BND	LOW	171060_1	N	N[20:57466761[	171060_2	N	]20:57466312]N	SVTYPE=BND;POS=57466312;STRANDS=+-:8;IMPRECISE;CIPOS=-29,28;CIEND=-25,25;CIPOS95=0,0;CIEND95=-2,2;MATEID=171060_2;EVENT=171060;SU=8;PE=0;SR=8;ALG=PROD;AF=0.0001784;NSAMP=3;MSQ=18.53;RETAINED;AN=16816;AC=3;NS=8429;AC_Hom=0;AC_Het=3;AC_Hemi=0;MAF=0.000177957;HWE=1;NFAM=3	SVTYPE=BND;POS=57466761;STRANDS=+-:8;IMPRECISE;CIPOS=-25,25;CIEND=-29,28;CIPOS95=-2,2;CIEND95=0,0;MATEID=171060_1;EVENT=171060;SECONDARY;SU=8;PE=0;SR=8;ALG=PROD;AF=0.0001784;NSAMP=3;MSQ=18.53;RETAINED;AN=16816;AC=3;NS=8429;AC_Hom=0;AC_Het=3;AC_Hemi=0;MAF=0.000177957;HWE=1;NFAM=3
20	57541889	57542190	20	57558543	57558822	273161	284.18	-	+	BND	LOW	273161_1	N	]20:57558553]N	273161_2	N	N[20:57542181[	SVTYPE=BND;POS=57542181;STRANDS=-+:11;IMPRECISE;CIPOS=-291,10;CIEND=-10,269;CIPOS95=-55,0;CIEND95=-2,72;MATEID=273161_2;EVENT=273161;SU=11;PE=11;SR=0;ALG=PROD;AF=0.0007128;NSAMP=12;MSQ=14.85;AN=16834;AC=12;NS=8438;AC_Hom=0;AC_Het=12;AC_Hemi=0;MAF=0.000711069;HWE=1;NFAM=12	SVTYPE=BND;POS=57558553;STRANDS=-+:11;IMPRECISE;CIPOS=-10,269;CIEND=-291,10;CIPOS95=-2,72;CIEND95=-55,0;MATEID=273161_1;EVENT=273161;SECONDARY;SU=11;PE=11;SR=0;ALG=PROD;AF=0.0007128;NSAMP=12;MSQ=14.85;AN=16834;AC=12;NS=8438;AC_Hom=0;AC_Het=12;AC_Hemi=0;MAF=0.000711069;HWE=1;NFAM=12
20	57548683	57548703	20	57549009	57549029	171063	51.35	+	-	BND	LOW	171063_1	N	N[20:57549020[	171063_2	N	]20:57548693]N	SVTYPE=BND;POS=57548693;STRANDS=+-:5;CIPOS=-10,10;CIEND=-10,10;CIPOS95=0,0;CIEND95=0,0;MATEID=171063_2;EVENT=171063;SU=5;PE=0;SR=5;ALG=PROD;AF=0.0002376;NSAMP=4;MSQ=11.93;AN=16834;AC=4;NS=8438;AC_Hom=0;AC_Het=4;AC_Hemi=0;MAF=0.000237023;HWE=1;NFAM=4	SVTYPE=BND;POS=57549020;STRANDS=+-:5;CIPOS=-10,10;CIEND=-10,10;CIPOS95=0,0;CIEND95=0,0;MATEID=171063_1;EVENT=171063;SECONDARY;SU=5;PE=0;SR=5;ALG=PROD;AF=0.0002376;NSAMP=4;MSQ=11.93;AN=16834;AC=4;NS=8438;AC_Hom=0;AC_Het=4;AC_Hemi=0;MAF=0.000237023;HWE=1;NFAM=4
20	57557244	57557396	20	57558711	57559013	273162	58.7	-	+	DUP	PASS	273162	N	<DUP>	.	.	.	SVTYPE=DUP;POS=57557386;SVLEN=1335;END=57558721;STRANDS=-+:9;IMPRECISE;CIPOS=-142,10;CIEND=-10,292;CIPOS95=-60,2;CIEND95=-2,87;SU=9;PE=9;SR=0;ALG=PROD;AF=5.94e-05;NSAMP=1;MSQ=56.91;AN=16834;AC=1;NS=8438;AC_Hom=0;AC_Het=1;AC_Hemi=0;MAF=5.92557e-05;HWE=1;NFAM=1	.
20	57574235	57574333	20	57575014	57575043	306019	719.51	+	+	INV	LOW	306019	N	<INV>	.	.	.	SVTYPE=INV;POS=57574258;SVLEN=766;END=57575024;STRANDS=++:15,--:11;IMPRECISE;CIPOS=-23,75;CIEND=-10,19;CIPOS95=-14,43;CIEND95=-1,9;SU=26;PE=26;SR=0;ALG=PROD;AF=5.94e-05;NSAMP=1;MSQ=719.51;AN=16834;AC=1;NS=8438;AC_Hom=0;AC_Het=1;AC_Hemi=0;MAF=5.92557e-05;HWE=1;NFAM=1	.
20	57574821	57574878	20	57575107	57575164	171064	566.59	+	-	MEI	PASS	171064	N	<DEL:ME:SINE|Alu|AluYk4>	.	.	.	SVTYPE=MEI;POS=57574850;SVLEN=-286;END=57575136;STRANDS=+-:12;CIPOS=-29,28;CIEND=-29,28;CIPOS95=0,0;CIEND95=0,0;SU=12;PE=0;SR=12;ALG=PROD;AF=0.001782;NSAMP=30;MSQ=16.67;AN=16834;AC=30;NS=8438;AC_Hom=0;AC_Het=30;AC_Hemi=0;MAF=0.00177767;HWE=1;NFAM=30	.
20	57609473	57609484	20	57609543	57609554	171065	254.84	+	-	BND	PASS	171065_1	N	N[20:57609550[	171065_2	N	]20:57609479]N	SVTYPE=BND;POS=57609479;STRANDS=+-:6;CIPOS=-6,5;CIEND=-6,5;CIPOS95=0,0;CIEND95=0,0;MATEID=171065_2;EVENT=171065;SU=6;PE=0;SR=6;ALG=PROD;AF=5.94e-05;NSAMP=1;MSQ=254.8;AN=16834;AC=1;NS=8438;AC_Hom=0;AC_Het=1;AC_Hemi=0;MAF=5.92557e-05;HWE=1;NFAM=1	SVTYPE=BND;POS=57609550;STRANDS=+-:6;CIPOS=-6,5;CIEND=-6,5;CIPOS95=0,0;CIEND95=0,0;MATEID=171065_1;EVENT=171065;SECONDARY;SU=6;PE=0;SR=6;ALG=PROD;AF=5.94e-05;NSAMP=1;MSQ=254.8;AN=16834;AC=1;NS=8438;AC_Hom=0;AC_Het=1;AC_Hemi=0;MAF=5.92557e-05;HWE=1;NFAM=1
20	57610176	57610186	20	57611518	57611525	171066	3238.53	+	-	BND	LOW	171066_1	N	N[20:57611524[	171066_2	N	]20:57610181]N	SVTYPE=BND;POS=57610181;STRANDS=+-:352;CIPOS=-5,5;CIEND=-5,2;CIPOS95=0,0;CIEND95=0,0;MATEID=171066_2;EVENT=171066;SU=352;PE=203;SR=149;ALG=PROD;AF=0.00303;NSAMP=51;MSQ=63.21;AN=16834;AC=51;NS=8438;AC_Hom=0;AC_Het=51;AC_Hemi=0;MAF=0.00302204;HWE=1;NFAM=51	SVTYPE=BND;POS=57611524;STRANDS=+-:352;CIPOS=-5,2;CIEND=-5,5;CIPOS95=0,0;CIEND95=0,0;MATEID=171066_1;EVENT=171066;SECONDARY;SU=352;PE=203;SR=149;ALG=PROD;AF=0.00303;NSAMP=51;MSQ=63.21;AN=16834;AC=51;NS=8438;AC_Hom=0;AC_Het=51;AC_Hemi=0;MAF=0.00302204;HWE=1;NFAM=51
20	57611622	57611633	20	57611737	57611748	171067	803.05	+	-	BND	LOW	171067_1	N	N[20:57611744[	171067_2	N	]20:57611628]N	SVTYPE=BND;POS=57611628;STRANDS=+-:105;CIPOS=-6,5;CIEND=-6,5;CIPOS95=0,0;CIEND95=0,0;MATEID=171067_2;EVENT=171067;SU=105;PE=0;SR=105;ALG=PROD;AF=0.001604;NSAMP=27;MSQ=29.03;AN=16834;AC=27;NS=8438;AC_Hom=0;AC_Het=27;AC_Hemi=0;MAF=0.00159991;HWE=1;NFAM=27	SVTYPE=BND;POS=57611744;STRANDS=+-:105;CIPOS=-6,5;CIEND=-6,5;CIPOS95=0,0;CIEND95=0,0;MATEID=171067_1;EVENT=171067;SECONDARY;SU=105;PE=0;SR=105;ALG=PROD;AF=0.001604;NSAMP=27;MSQ=29.03;AN=16834;AC=27;NS=8438;AC_Hom=0;AC_Het=27;AC_Hemi=0;MAF=0.00159991;HWE=1;NFAM=27
20	57613703	57613703	20	57617750	57617750	171068	23138.3	+	-	BND	LOW	171068_1	N	N[20:57617751[	171068_2	N	]20:57613703]N	SVTYPE=BND;POS=57613703;STRANDS=+-:1543;CIPOS=0,0;CIEND=0,0;CIPOS95=0,0;CIEND95=0,0;MATEID=171068_2;EVENT=171068;SU=1543;PE=298;SR=1245;ALG=PROD;AF=0.01004;NSAMP=169;MSQ=136.91;AN=16834;AC=169;NS=8438;AC_Hom=0;AC_Het=169;AC_Hemi=0;MAF=0.0100142;HWE=1;NFAM=167	SVTYPE=BND;POS=57617751;STRANDS=+-:1543;CIPOS=0,0;CIEND=0,0;CIPOS95=0,0;CIEND95=0,0;MATEID=171068_1;EVENT=171068;SECONDARY;SU=1543;PE=298;SR=1245;ALG=PROD;AF=0.01004;NSAMP=169;MSQ=136.91;AN=16834;AC=169;NS=8438;AC_Hom=0;AC_Het=169;AC_Hemi=0;MAF=0.0100142;HWE=1;NFAM=167
20	57634480	57634480	20	57634534	57634534	171069	29688.2	+	-	BND	LOW	171069_1	N	N[20:57634535[	171069_2	N	]20:57634480]N	SVTYPE=BND;POS=57634480;STRANDS=+-:935;CIPOS=0,0;CIEND=0,0;CIPOS95=0,0;CIEND95=0,0;MATEID=171069_2;EVENT=171069;SU=935;PE=3;SR=932;ALG=PROD;AF=0.01283;NSAMP=215;MSQ=137.58;AN=16834;AC=216;NS=8438;AC_Hom=2;AC_Het=215;AC_Hemi=0;MAF=0.0128585;HWE=1;NFAM=209	SVTYPE=BND;POS=57634535;STRANDS=+-:935;CIPOS=0,0;CIEND=0,0;CIPOS95=0,0;CIEND95=0,0;MATEID=171069_1;EVENT=171069;SECONDARY;SU=935;PE=3;SR=932;ALG=PROD;AF=0.01283;NSAMP=215;MSQ=137.58;AN=16834;AC=216;NS=8438;AC_Hom=2;AC_Het=215;AC_Hemi=0;MAF=0.0128585;HWE=1;NFAM=209
20	57644241	57644258	20	57645304	57645308	171070	740.55	+	-	DEL	PASS	171070	N	<DEL>	.	.	.	SVTYPE=DEL;POS=57644248;SVLEN=-1059;END=57645307;STRANDS=+-:29;CIPOS=-7,10;CIEND=-3,1;CIPOS95=0,0;CIEND95=0,0;SU=29;PE=17;SR=12;ALG=PROD;AF=5.94e-05;NSAMP=1;MSQ=740.55;AN=16834;AC=1;NS=8438;AC_Hom=0;AC_Het=1;AC_Hemi=0;MAF=5.92557e-05;HWE=1;NFAM=1	.
20	57644627	57644645	20	57648288	57648298	171071	206.77	+	-	DEL	PASS	171071	N	<DEL>	.	.	.	SVTYPE=DEL;POS=57644635;SVLEN=-3660;END=57648295;STRANDS=+-:10;CIPOS=-8,10;CIEND=-7,3;CIPOS95=0,0;CIEND95=0,0;SU=10;PE=5;SR=5;ALG=PROD;AF=5.94e-05;NSAMP=1;MSQ=206.77;AN=16834;AC=1;NS=8438;AC_Hom=0;AC_Het=1;AC_Hemi=0;MAF=5.92557e-05;HWE=1;NFAM=1	.
20	57651328	57651337	20	57651451	57651460	171072	188.87	+	-	DEL	PASS	171072	N	<DEL>	.	.	.	SVTYPE=DEL;POS=57651333;SVLEN=-123;END=57651456;STRANDS=+-:7;CIPOS=-5,4;CIEND=-5,4;CIPOS95=0,0;CIEND95=0,0;SU=7;PE=0;SR=7;ALG=PROD;AF=5.94e-05;NSAMP=1;MSQ=188.86;AN=16834;AC=1;NS=8438;AC_Hom=0;AC_Het=1;AC_Hemi=0;MAF=5.92557e-05;HWE=1;NFAM=1	.
20	57684428	57684440	20	57691059	57691078	171073	356.62	+	-	DEL	PASS	171073	N	<DEL>	.	.	.	SVTYPE=DEL;POS=57684434;SVLEN=-6635;END=57691069;STRANDS=+-:16;CIPOS=-6,6;CIEND=-10,9;CIPOS95=0,0;CIEND95=0,0;SU=16;PE=11;SR=5;ALG=PROD;AF=5.94e-05;NSAMP=1;MSQ=356.62;AN=16834;AC=1;NS=8438;AC_Hom=0;AC_Het=1;AC_Hemi=0;MAF=5.92557e-05;HWE=1;NFAM=1	.
20	57708095	57708317	20	57708275	57708368	171074	7067.04	+	-	BND	LOW	171074_1	N	N[20:57708349[	171074_2	N	]20:57708110]N	SVTYPE=BND;POS=57708110;STRANDS=+-:68;IMPRECISE;CIPOS=-15,207;CIEND=-73,20;CIPOS95=-7,7;CIEND95=-7,7;MATEID=171074_2;EVENT=171074;SU=68;PE=68;SR=0;ALG=PROD;AF=0.01087;NSAMP=183;MSQ=36.84;AN=16834;AC=183;NS=8438;AC_Hom=0;AC_Het=185;AC_Hemi=0;MAF=0.0109623;HWE=0.62811;NFAM=178	SVTYPE=BND;POS=57708349;STRANDS=+-:68;IMPRECISE;CIPOS=-73,20;CIEND=-15,207;CIPOS95=-7,7;CIEND95=-7,7;MATEID=171074_1;EVENT=171074;SECONDARY;SU=68;PE=68;SR=0;ALG=PROD;AF=0.01087;NSAMP=183;MSQ=36.84;AN=16834;AC=183;NS=8438;AC_Hom=0;AC_Het=185;AC_Hemi=0;MAF=0.0109623;HWE=0.62811;NFAM=178
20	57714256	57714262	20	57716041	57716050	171075	8994.42	+	-	BND	PASS	171075_1	N	N[20:57716048[	171075_2	N	]20:57714259]N	SVTYPE=BND;POS=57714259;STRANDS=+-:364;CIPOS=-3,3;CIEND=-6,3;CIPOS95=0,0;CIEND95=0,0;MATEID=171075_2;EVENT=171075;SU=364;PE=239;SR=125;ALG=PROD;AF=0.001307;NSAMP=22;MSQ=408.84;AN=16834;AC=22;NS=8438;AC_Hom=0;AC_Het=22;AC_Hemi=0;MAF=0.00130363;HWE=1;NFAM=20	SVTYPE=BND;POS=57716048;STRANDS=+-:364;CIPOS=-6,3;CIEND=-3,3;CIPOS95=0,0;CIEND95=0,0;MATEID=171075_1;EVENT=171075;SECONDARY;SU=364;PE=239;SR=125;ALG=PROD;AF=0.001307;NSAMP=22;MSQ=408.84;AN=16834;AC=22;NS=8438;AC_Hom=0;AC_Het=22;AC_Hemi=0;MAF=0.00130363;HWE=1;NFAM=20
20	57723455	57723455	20	57723778	57723778	171076	1.01226e+06	+	-	MEI	PASS	171076	N	<DEL:ME:SINE|Alu|AluYg6>	.	.	.	SVTYPE=MEI;POS=57723455;SVLEN=-323;END=57723778;STRANDS=+-:27420;CIPOS=0,0;CIEND=0,0;CIPOS95=0,0;CIEND95=0,0;SU=27420;PE=7440;SR=19980;ALG=PROD;AF=0.1339;NSAMP=2114;MSQ=478.06;AN=16834;AC=2254;NS=8438;AC_Hom=280;AC_Het=1977;AC_Hemi=0;MAF=0.13374;HWE=0.32383;NFAM=1948	.
20	57728678	57728680	20	57728735	57728738	171077	14421.8	+	-	BND	LOW	171077_1	N	N[20:57728737[	171077_2	N	]20:57728679]N	SVTYPE=BND;POS=57728679;STRANDS=+-:503;CIPOS=-1,1;CIEND=-1,2;CIPOS95=0,0;CIEND95=0,0;MATEID=171077_2;EVENT=171077;SU=503;PE=0;SR=503;ALG=PROD;AF=0.004752;NSAMP=80;MSQ=180.27;AN=16834;AC=80;NS=8438;AC_Hom=0;AC_Het=80;AC_Hemi=0;MAF=0.00474046;HWE=1;NFAM=64	SVTYPE=BND;POS=57728737;STRANDS=+-:503;CIPOS=-1,2;CIEND=-1,1;CIPOS95=0,0;CIEND95=0,0;MATEID=171077_1;EVENT=171077;SECONDARY;SU=503;PE=0;SR=503;ALG=PROD;AF=0.004752;NSAMP=80;MSQ=180.27;AN=16834;AC=80;NS=8438;AC_Hom=0;AC_Het=80;AC_Hemi=0;MAF=0.00474046;HWE=1;NFAM=64
20	57771873	57771890	20	57772032	57772049	171078	39.32	+	-	BND	LOW	171078_1	N	N[20:57772042[	171078_2	N	]20:57771882]N	SVTYPE=BND;POS=57771882;STRANDS=+-:4;CIPOS=-9,8;CIEND=-9,8;CIPOS95=0,0;CIEND95=0,0;MATEID=171078_2;EVENT=171078;SU=4;PE=0;SR=4;ALG=PROD;AF=5.94e-05;NSAMP=1;MSQ=38.82;AN=16834;AC=1;NS=8438;AC_Hom=0;AC_Het=1;AC_Hemi=0;MAF=5.92557e-05;HWE=1;NFAM=1	SVTYPE=BND;POS=57772042;STRANDS=+-:4;CIPOS=-9,8;CIEND=-9,8;CIPOS95=0,0;CIEND95=0,0;MATEID=171078_1;EVENT=171078;SECONDARY;SU=4;PE=0;SR=4;ALG=PROD;AF=5.94e-05;NSAMP=1;MSQ=38.82;AN=16834;AC=1;NS=8438;AC_Hom=0;AC_Het=1;AC_Hemi=0;MAF=5.92557e-05;HWE=1;NFAM=1
20	57785911	57785911	20	57786120	57786120	171079	1.94204e+06	+	-	MEI	PASS	171079	N	<DEL:ME:SINE|Alu|AluYb8>	.	.	.	SVTYPE=MEI;POS=57785911;SVLEN=-209;END=57786120;STRANDS=+-:49022;CIPOS=0,0;CIEND=0,0;CIPOS95=0,0;CIEND95=0,0;SU=49022;PE=2266;SR=46756;ALG=PROD;AF=0.3116;NSAMP=4423;MSQ=437.75;AN=16834;AC=5246;NS=8438;AC_Hom=1650;AC_Het=3608;AC_Hemi=0;MAF=0.311567;HWE=0.760779;NFAM=4074	.
20	57834791	57834931	20	57837024	57837343	273163	168.09	-	+	DUP	PASS	273163	N	<DUP>	.	.	.	SVTYPE=DUP;POS=57834921;SVLEN=2113;END=57837034;STRANDS=-+:15;IMPRECISE;CIPOS=-130,10;CIEND=-10,309;CIPOS95=-52,3;CIEND95=-2,72;SU=15;PE=15;SR=0;ALG=PROD;AF=0.0001782;NSAMP=2;MSQ=83.82;AN=16834;AC=3;NS=8438;AC_Hom=2;AC_Het=1;AC_Hemi=0;MAF=0.000177767;HWE=0.000177778;NFAM=2	.
20	57834999	57835229	20	57836770	57836971	171080	122.54	+	-	DEL	PASS	171080	N	<DEL>	.	.	.	SVTYPE=DEL;POS=57835009;SVLEN=-1952;END=57836961;STRANDS=+-:12;IMPRECISE;CIPOS=-10,220;CIEND=-191,10;CIPOS95=-2,48;CIEND95=-56,1;SU=12;PE=12;SR=0;ALG=PROD;AF=5.94e-05;NSAMP=1;MSQ=122.54;AN=16834;AC=1;NS=8438;AC_Hom=0;AC_Het=1;AC_Hemi=0;MAF=5.92557e-05;HWE=1;NFAM=1	.
20	57898513	57898528	20	57901942	57901962	171081	107.78	+	-	DEL	PASS	171081	N	<DEL>	.	.	.	SVTYPE=DEL;POS=57898520;SVLEN=-3432;END=57901952;STRANDS=+-:8;CIPOS=-7,8;CIEND=-10,10;CIPOS95=0,0;CIEND95=0,0;SU=8;PE=4;SR=4;ALG=PROD;AF=5.94e-05;NSAMP=1;MSQ=107.77;AN=16834;AC=1;NS=8438;AC_Hom=0;AC_Het=1;AC_Hemi=0;MAF=5.92557e-05;HWE=1;NFAM=1	.
20	57901455	57901787	20	57901681	57901900	171082	232.09	+	-	DEL	PASS	171082	N	<DEL>	.	.	.	SVTYPE=DEL;POS=57901465;SVLEN=-425;END=57901890;STRANDS=+-:4;IMPRECISE;CIPOS=-10,322;CIEND=-209,10;CIPOS95=-2,85;CIEND95=-96,2;SU=4;PE=4;SR=0;ALG=PROD;AF=0.0001782;NSAMP=3;MSQ=75.83;AN=16834;AC=3;NS=8438;AC_Hom=0;AC_Het=3;AC_Hemi=0;MAF=0.000177767;HWE=1;NFAM=3	.
20	57922695	57922748	20	57926744	57926796	171083	800.16	+	-	DEL	PASS	171083	N	<DEL>	.	.	.	SVTYPE=DEL;POS=57922721;SVLEN=-4052;END=57926773;STRANDS=+-:32;CIPOS=-26,27;CIEND=-29,23;CIPOS95=0,0;CIEND95=0,0;SU=32;PE=19;SR=13;ALG=PROD;AF=0.0001188;NSAMP=2;MSQ=400.08;AN=16834;AC=2;NS=8438;AC_Hom=0;AC_Het=2;AC_Hemi=0;MAF=0.000118511;HWE=1;NFAM=2	.
20	57958903	57958914	20	57959180	57959191	171084	133.91	+	-	BND	LOW	171084_1	N	N[20:57959187[	171084_2	N	]20:57958909]N	SVTYPE=BND;POS=57958909;STRANDS=+-:6;CIPOS=-6,5;CIEND=-6,5;CIPOS95=0,0;CIEND95=0,0;MATEID=171084_2;EVENT=171084;SU=6;PE=0;SR=6;ALG=PROD;AF=0.0007128;NSAMP=12;MSQ=9.05;AN=16834;AC=12;NS=8438;AC_Hom=0;AC_Het=12;AC_Hemi=0;MAF=0.000711069;HWE=1;NFAM=12	SVTYPE=BND;POS=57959187;STRANDS=+-:6;CIPOS=-6,5;CIEND=-6,5;CIPOS95=0,0;CIEND95=0,0;MATEID=171084_1;EVENT=171084;SECONDARY;SU=6;PE=0;SR=6;ALG=PROD;AF=0.0007128;NSAMP=12;MSQ=9.05;AN=16834;AC=12;NS=8438;AC_Hom=0;AC_Het=12;AC_Hemi=0;MAF=0.000711069;HWE=1;NFAM=12
20	57959084	57959140	20	57959623	57959677	273164	37389.4	-	+	BND	LOW	273164_1	N	]20:57959647]N	273164_2	N	N[20:57959112[	SVTYPE=BND;POS=57959112;STRANDS=-+:12;IMPRECISE;CIPOS=-27,29;CIEND=-24,30;CIPOS95=-2,2;CIEND95=-1,1;MATEID=273164_2;EVENT=273164;SU=12;PE=10;SR=2;ALG=PROD;AF=0.1493;NSAMP=2410;MSQ=14.86;AN=16834;AC=2513;NS=8438;AC_Hom=206;AC_Het=2314;AC_Hemi=0;MAF=0.149324;HWE=1.13784e-14;NFAM=2171	SVTYPE=BND;POS=57959647;STRANDS=-+:12;IMPRECISE;CIPOS=-24,30;CIEND=-27,29;CIPOS95=-1,1;CIEND95=-2,2;MATEID=273164_1;EVENT=273164;SECONDARY;SU=12;PE=10;SR=2;ALG=PROD;AF=0.1493;NSAMP=2410;MSQ=14.86;AN=16834;AC=2513;NS=8438;AC_Hom=206;AC_Het=2314;AC_Hemi=0;MAF=0.149324;HWE=1.13784e-14;NFAM=2171
20	57959097	57959117	20	57959934	57959949	273165	37835.0	-	+	BND	LOW	273165_1	N	]20:57959939]N	273165_2	N	N[20:57959108[	SVTYPE=BND;POS=57959108;STRANDS=-+:4;IMPRECISE;CIPOS=-10,10;CIEND=-5,10;CIPOS95=-1,1;CIEND95=-1,3;MATEID=273165_2;EVENT=273165;SU=4;PE=2;SR=2;ALG=PROD;AF=0.1471;NSAMP=2326;MSQ=15.25;AN=16834;AC=2477;NS=8438;AC_Hom=302;AC_Het=2183;AC_Hemi=0;MAF=0.147251;HWE=0.00548863;NFAM=2081	SVTYPE=BND;POS=57959939;STRANDS=-+:4;IMPRECISE;CIPOS=-5,10;CIEND=-10,10;CIPOS95=-1,3;CIEND95=-1,1;MATEID=273165_1;EVENT=273165;SECONDARY;SU=4;PE=2;SR=2;ALG=PROD;AF=0.1471;NSAMP=2326;MSQ=15.25;AN=16834;AC=2477;NS=8438;AC_Hom=302;AC_Het=2183;AC_Hemi=0;MAF=0.147251;HWE=0.00548863;NFAM=2081
20	57959175	57959192	20	57959422	57959439	171085	1152.6	+	-	BND	LOW	171085_1	N	N[20:57959432[	171085_2	N	]20:57959184]N	SVTYPE=BND;POS=57959184;STRANDS=+-:4;CIPOS=-9,8;CIEND=-9,8;CIPOS95=0,0;CIEND95=0,0;MATEID=171085_2;EVENT=171085;SU=4;PE=0;SR=4;ALG=PROD;AF=0.003208;NSAMP=54;MSQ=19.15;AN=16834;AC=54;NS=8438;AC_Hom=0;AC_Het=54;AC_Hemi=0;MAF=0.00319981;HWE=1;NFAM=52	SVTYPE=BND;POS=57959432;STRANDS=+-:4;CIPOS=-9,8;CIEND=-9,8;CIPOS95=0,0;CIEND95=0,0;MATEID=171085_1;EVENT=171085;SECONDARY;SU=4;PE=0;SR=4;ALG=PROD;AF=0.003208;NSAMP=54;MSQ=19.15;AN=16834;AC=54;NS=8438;AC_Hom=0;AC_Het=54;AC_Hemi=0;MAF=0.00319981;HWE=1;NFAM=52
20	57959176	57959231	20	57960139	57960192	171091	414.14	+	-	BND	LOW	171091_1	N	N[20:57960166[	171091_2	N	]20:57959202]N	SVTYPE=BND;POS=57959202;STRANDS=+-:13;IMPRECISE;CIPOS=-26,29;CIEND=-26,27;CIPOS95=-1,1;CIEND95=-1,1;MATEID=171091_2;EVENT=171091;SU=13;PE=10;SR=3;ALG=PROD;AF=0.0004753;NSAMP=8;MSQ=48.56;AN=16832;AC=8;NS=8437;AC_Hom=0;AC_Het=8;AC_Hemi=0;MAF=0.000474102;HWE=1;NFAM=8	SVTYPE=BND;POS=57960166;STRANDS=+-:13;IMPRECISE;CIPOS=-26,27;CIEND=-26,29;CIPOS95=-1,1;CIEND95=-1,1;MATEID=171091_1;EVENT=171091;SECONDARY;SU=13;PE=10;SR=3;ALG=PROD;AF=0.0004753;NSAMP=8;MSQ=48.56;AN=16832;AC=8;NS=8437;AC_Hom=0;AC_Het=8;AC_Hemi=0;MAF=0.000474102;HWE=1;NFAM=8
20	57959416	57959426	20	57959622	57959627	273166	27525.6	-	+	BND	LOW	273166_1	N	]20:57959622]N	273166_2	N	N[20:57959422[	SVTYPE=BND;POS=57959422;STRANDS=-+:110;CIPOS=-5,5;CIEND=0,5;CIPOS95=0,0;CIEND95=0,0;MATEID=273166_2;EVENT=273166;SU=110;PE=4;SR=106;ALG=PROD;AF=0.1135;NSAMP=1745;MSQ=14.3;AN=16826;AC=1910;NS=8434;AC_Hom=332;AC_Het=1584;AC_Hemi=0;MAF=0.113588;HWE=4.25375e-09;NFAM=1610	SVTYPE=BND;POS=57959622;STRANDS=-+:110;CIPOS=0,5;CIEND=-5,5;CIPOS95=0,0;CIEND95=0,0;MATEID=273166_1;EVENT=273166;SECONDARY;SU=110;PE=4;SR=106;ALG=PROD;AF=0.1135;NSAMP=1745;MSQ=14.3;AN=16826;AC=1910;NS=8434;AC_Hom=332;AC_Het=1584;AC_Hemi=0;MAF=0.113588;HWE=4.25375e-09;NFAM=1610
20	57959724	57959947	20	57960005	57960188	171089	201789.0	+	-	BND	LOW	171089_1	N	N[20:57960147[	171089_2	N	]20:57959755]N	SVTYPE=BND;POS=57959755;STRANDS=+-:442;IMPRECISE;CIPOS=-31,192;CIEND=-141,42;CIPOS95=-2,2;CIEND95=-3,3;MATEID=171089_2;EVENT=171089;SU=442;PE=442;SR=0;ALG=PROD;AF=0.1867;NSAMP=3042;MSQ=66.09;RETAINED;AN=16820;AC=3141;NS=8431;AC_Hom=198;AC_Het=2946;AC_Hemi=0;MAF=0.186455;HWE=0;NFAM=2808	SVTYPE=BND;POS=57960147;STRANDS=+-:442;IMPRECISE;CIPOS=-141,42;CIEND=-31,192;CIPOS95=-3,3;CIEND95=-2,2;MATEID=171089_1;EVENT=171089;SECONDARY;SU=442;PE=442;SR=0;ALG=PROD;AF=0.1867;NSAMP=3042;MSQ=66.09;RETAINED;AN=16820;AC=3141;NS=8431;AC_Hom=198;AC_Het=2946;AC_Hemi=0;MAF=0.186455;HWE=0;NFAM=2808
20	57960509	57960567	20	57960834	57960880	171092	537.42	+	-	DEL	PASS	171092	N	<DEL>	.	.	.	SVTYPE=DEL;POS=57960537;SVLEN=-321;END=57960858;STRANDS=+-:17;CIPOS=-28,30;CIEND=-24,22;CIPOS95=0,0;CIEND95=0,0;SU=17;PE=5;SR=12;ALG=PROD;AF=0.0001188;NSAMP=2;MSQ=268.14;AN=16834;AC=2;NS=8438;AC_Hom=0;AC_Het=2;AC_Hemi=0;MAF=0.000118511;HWE=1;NFAM=2	.
20	57968359	57968402	20	57968563	57968614	171093	95.24	+	-	BND	LOW	171093_1	N	N[20:57968590[	171093_2	N	]20:57968380]N	SVTYPE=BND;POS=57968380;STRANDS=+-:10;CIPOS=-21,22;CIEND=-26,25;CIPOS95=0,0;CIEND95=0,0;MATEID=171093_2;EVENT=171093;SU=10;PE=0;SR=10;ALG=PROD;AF=0.000297;NSAMP=5;MSQ=17.96;AN=16834;AC=5;NS=8438;AC_Hom=0;AC_Het=5;AC_Hemi=0;MAF=0.000296279;HWE=1;NFAM=5	SVTYPE=BND;POS=57968590;STRANDS=+-:10;CIPOS=-26,25;CIEND=-21,22;CIPOS95=0,0;CIEND95=0,0;MATEID=171093_1;EVENT=171093;SECONDARY;SU=10;PE=0;SR=10;ALG=PROD;AF=0.000297;NSAMP=5;MSQ=17.96;AN=16834;AC=5;NS=8438;AC_Hom=0;AC_Het=5;AC_Hemi=0;MAF=0.000296279;HWE=1;NFAM=5
20	57972850	57972867	20	57973018	57973035	171094	377.56	+	-	BND	LOW	171094_1	N	N[20:57973028[	171094_2	N	]20:57972860]N	SVTYPE=BND;POS=57972860;STRANDS=+-:4;IMPRECISE;CIPOS=-10,7;CIEND=-9,8;CIPOS95=-2,0;CIEND95=0,0;MATEID=171094_2;EVENT=171094;SU=4;PE=0;SR=4;ALG=PROD;AF=0.0007128;NSAMP=12;MSQ=29.43;AN=16834;AC=12;NS=8438;AC_Hom=0;AC_Het=12;AC_Hemi=0;MAF=0.000711069;HWE=1;NFAM=12	SVTYPE=BND;POS=57973028;STRANDS=+-:4;IMPRECISE;CIPOS=-9,8;CIEND=-10,7;CIPOS95=0,0;CIEND95=-2,0;MATEID=171094_1;EVENT=171094;SECONDARY;SU=4;PE=0;SR=4;ALG=PROD;AF=0.0007128;NSAMP=12;MSQ=29.43;AN=16834;AC=12;NS=8438;AC_Hom=0;AC_Het=12;AC_Hemi=0;MAF=0.000711069;HWE=1;NFAM=12
20	57975100	57975111	20	57975308	57975320	171095	457.97	+	-	BND	LOW	171095_1	N	N[20:57975312[	171095_2	N	]20:57975105]N	SVTYPE=BND;POS=57975105;STRANDS=+-:52;CIPOS=-5,6;CIEND=-3,9;CIPOS95=0,0;CIEND95=0,0;MATEID=171095_2;EVENT=171095;SU=52;PE=0;SR=52;ALG=PROD;AF=0.001485;NSAMP=25;MSQ=15.45;AN=16834;AC=25;NS=8438;AC_Hom=0;AC_Het=26;AC_Hemi=0;MAF=0.00154065;HWE=1;NFAM=25	SVTYPE=BND;POS=57975312;STRANDS=+-:52;CIPOS=-3,9;CIEND=-5,6;CIPOS95=0,0;CIEND95=0,0;MATEID=171095_1;EVENT=171095;SECONDARY;SU=52;PE=0;SR=52;ALG=PROD;AF=0.001485;NSAMP=25;MSQ=15.45;AN=16834;AC=25;NS=8438;AC_Hom=0;AC_Het=26;AC_Hemi=0;MAF=0.00154065;HWE=1;NFAM=25
20	57975309	57975362	20	57975630	57975664	171096	3438.58	+	-	BND	LOW	171096_1	N	N[20:57975636[	171096_2	N	]20:57975338]N	SVTYPE=BND;POS=57975338;STRANDS=+-:8;IMPRECISE;CIPOS=-29,24;CIEND=-5,29;CIPOS95=-1,1;CIEND95=-5,18;MATEID=171096_2;EVENT=171096;SU=8;PE=0;SR=8;ALG=PROD;AF=0.009683;NSAMP=163;MSQ=19.86;AN=16834;AC=163;NS=8438;AC_Hom=0;AC_Het=163;AC_Hemi=0;MAF=0.00965869;HWE=1;NFAM=160	SVTYPE=BND;POS=57975636;STRANDS=+-:8;IMPRECISE;CIPOS=-5,29;CIEND=-29,24;CIPOS95=-5,18;CIEND95=-1,1;MATEID=171096_1;EVENT=171096;SECONDARY;SU=8;PE=0;SR=8;ALG=PROD;AF=0.009683;NSAMP=163;MSQ=19.86;AN=16834;AC=163;NS=8438;AC_Hom=0;AC_Het=163;AC_Hemi=0;MAF=0.00965869;HWE=1;NFAM=160
20	57975937	57975994	20	57976342	57976399	171097	2814.84	+	-	BND	LOW	171097_1	N	N[20:57976372[	171097_2	N	]20:57975966]N	SVTYPE=BND;POS=57975966;STRANDS=+-:8;CIPOS=-29,28;CIEND=-29,28;CIPOS95=0,0;CIEND95=0,0;MATEID=171097_2;EVENT=171097;SU=8;PE=0;SR=8;ALG=PROD;AF=0.009148;NSAMP=127;MSQ=20.64;AN=16834;AC=154;NS=8438;AC_Hom=54;AC_Het=101;AC_Hemi=0;MAF=0.00918464;HWE=1.98252e-37;NFAM=122	SVTYPE=BND;POS=57976372;STRANDS=+-:8;CIPOS=-29,28;CIEND=-29,28;CIPOS95=0,0;CIEND95=0,0;MATEID=171097_1;EVENT=171097;SECONDARY;SU=8;PE=0;SR=8;ALG=PROD;AF=0.009148;NSAMP=127;MSQ=20.64;AN=16834;AC=154;NS=8438;AC_Hom=54;AC_Het=101;AC_Hemi=0;MAF=0.00918464;HWE=1.98252e-37;NFAM=122
20	57976378	57976393	20	57976717	57976760	171098	11711.0	+	-	BND	LOW	171098_1	N	N[20:57976744[	171098_2	N	]20:57976387]N	SVTYPE=BND;POS=57976387;STRANDS=+-:85;CIPOS=-9,6;CIEND=-26,17;CIPOS95=0,0;CIEND95=0,0;MATEID=171098_2;EVENT=171098;SU=85;PE=0;SR=85;ALG=PROD;AF=0.03101;NSAMP=455;MSQ=25.26;AN=16834;AC=522;NS=8438;AC_Hom=136;AC_Het=388;AC_Hemi=0;MAF=0.03105;HWE=1.4013e-45;NFAM=440	SVTYPE=BND;POS=57976744;STRANDS=+-:85;CIPOS=-26,17;CIEND=-9,6;CIPOS95=0,0;CIEND95=0,0;MATEID=171098_1;EVENT=171098;SECONDARY;SU=85;PE=0;SR=85;ALG=PROD;AF=0.03101;NSAMP=455;MSQ=25.26;AN=16834;AC=522;NS=8438;AC_Hom=136;AC_Het=388;AC_Hemi=0;MAF=0.03105;HWE=1.4013e-45;NFAM=440
20	57976738	57976770	20	57977105	57977123	171099	23200.2	+	-	BND	LOW	171099_1	N	N[20:57977115[	171099_2	N	]20:57976763]N	SVTYPE=BND;POS=57976763;STRANDS=+-:20;IMPRECISE;CIPOS=-25,7;CIEND=-9,9;CIPOS95=-2,2;CIEND95=0,0;MATEID=171099_2;EVENT=171099;SU=20;PE=0;SR=20;ALG=PROD;AF=0.04532;NSAMP=763;MSQ=29.62;AN=16834;AC=763;NS=8438;AC_Hom=0;AC_Het=765;AC_Hemi=0;MAF=0.0453306;HWE=2.07995e-08;NFAM=710	SVTYPE=BND;POS=57977115;STRANDS=+-:20;IMPRECISE;CIPOS=-9,9;CIEND=-25,7;CIPOS95=0,0;CIEND95=-2,2;MATEID=171099_1;EVENT=171099;SECONDARY;SU=20;PE=0;SR=20;ALG=PROD;AF=0.04532;NSAMP=763;MSQ=29.62;AN=16834;AC=763;NS=8438;AC_Hom=0;AC_Het=765;AC_Hemi=0;MAF=0.0453306;HWE=2.07995e-08;NFAM=710
20	58022334	58022334	20	58022411	58022411	171101	23629.7	+	-	BND	LOW	171101_1	N	N[20:58022412[	171101_2	N	]20:58022334]N	SVTYPE=BND;POS=58022334;STRANDS=+-:879;CIPOS=0,0;CIEND=0,0;CIPOS95=0,0;CIEND95=0,0;MATEID=171101_2;EVENT=171101;SU=879;PE=1;SR=878;ALG=PROD;AF=0.006297;NSAMP=103;MSQ=229.41;AN=16834;AC=106;NS=8438;AC_Hom=6;AC_Het=100;AC_Hemi=0;MAF=0.00628111;HWE=0.00427726;NFAM=102	SVTYPE=BND;POS=58022412;STRANDS=+-:879;CIPOS=0,0;CIEND=0,0;CIPOS95=0,0;CIEND95=0,0;MATEID=171101_1;EVENT=171101;SECONDARY;SU=879;PE=1;SR=878;ALG=PROD;AF=0.006297;NSAMP=103;MSQ=229.41;AN=16834;AC=106;NS=8438;AC_Hom=6;AC_Het=100;AC_Hemi=0;MAF=0.00628111;HWE=0.00427726;NFAM=102
20	58042502	58042519	20	58044149	58044169	171102	635.54	+	-	DEL	PASS	171102	N	<DEL>	.	.	.	SVTYPE=DEL;POS=58042509;SVLEN=-1650;END=58044159;STRANDS=+-:25;CIPOS=-7,10;CIEND=-10,10;CIPOS95=0,0;CIEND95=0,0;SU=25;PE=14;SR=11;ALG=PROD;AF=5.94e-05;NSAMP=1;MSQ=635.54;AN=16834;AC=1;NS=8438;AC_Hom=0;AC_Het=1;AC_Hemi=0;MAF=5.92557e-05;HWE=1;NFAM=1	.
20	58055409	58055423	20	58056487	58056506	171103	1339.25	+	-	DEL	PASS	171103	N	<DEL>	.	.	.	SVTYPE=DEL;POS=58055414;SVLEN=-1083;END=58056497;STRANDS=+-:60;CIPOS=-5,9;CIEND=-10,9;CIPOS95=0,0;CIEND95=0,0;SU=60;PE=37;SR=23;ALG=PROD;AF=0.000297;NSAMP=5;MSQ=267.85;AN=16834;AC=5;NS=8438;AC_Hom=0;AC_Het=5;AC_Hemi=0;MAF=0.000296279;HWE=1;NFAM=5	.
20	58060156	58060449	20	58061535	58061785	171104	182.79	+	-	DEL	PASS	171104	N	<DEL>	.	.	.	SVTYPE=DEL;POS=58060166;SVLEN=-1609;END=58061775;STRANDS=+-:10;IMPRECISE;CIPOS=-10,283;CIEND=-240,10;CIPOS95=-2,71;CIEND95=-85,1;SU=10;PE=10;SR=0;ALG=PROD;AF=5.94e-05;NSAMP=1;MSQ=182.79;AN=16834;AC=1;NS=8438;AC_Hom=0;AC_Het=1;AC_Hemi=0;MAF=5.92557e-05;HWE=1;NFAM=1	.
20	58068122	58068179	20	58070145	58070202	171105	3493.7	+	-	BND	PASS	171105_1	N	N[20:58070190[	171105_2	N	]20:58068129]N	SVTYPE=BND;POS=58068129;STRANDS=+-:140;IMPRECISE;CIPOS=-7,50;CIEND=-44,13;CIPOS95=-2,2;CIEND95=-2,2;MATEID=171105_2;EVENT=171105;SU=140;PE=139;SR=1;ALG=PROD;AF=0.0007722;NSAMP=13;MSQ=268.75;AN=16834;AC=13;NS=8438;AC_Hom=0;AC_Het=13;AC_Hemi=0;MAF=0.000770325;HWE=1;NFAM=13	SVTYPE=BND;POS=58070190;STRANDS=+-:140;IMPRECISE;CIPOS=-44,13;CIEND=-7,50;CIPOS95=-2,2;CIEND95=-2,2;MATEID=171105_1;EVENT=171105;SECONDARY;SU=140;PE=139;SR=1;ALG=PROD;AF=0.0007722;NSAMP=13;MSQ=268.75;AN=16834;AC=13;NS=8438;AC_Hom=0;AC_Het=13;AC_Hemi=0;MAF=0.000770325;HWE=1;NFAM=13
20	58076493	58076964	20	58081249	58081504	171106	14233.4	+	-	BND	LOW	171106_1	N	N[20:58081495[	171106_2	N	]20:58076503]N	SVTYPE=BND;POS=58076503;STRANDS=+-:5;IMPRECISE;CIPOS=-10,461;CIEND=-245,10;CIPOS95=0,155;CIEND95=-116,2;MATEID=171106_2;EVENT=171106;SU=5;PE=5;SR=0;ALG=PROD;AF=0.03826;NSAMP=644;MSQ=21;AN=16834;AC=644;NS=8438;AC_Hom=0;AC_Het=645;AC_Hemi=0;MAF=0.03822;HWE=4.52137e-06;NFAM=624	SVTYPE=BND;POS=58081495;STRANDS=+-:5;IMPRECISE;CIPOS=-245,10;CIEND=-10,461;CIPOS95=-116,2;CIEND95=0,155;MATEID=171106_1;EVENT=171106;SECONDARY;SU=5;PE=5;SR=0;ALG=PROD;AF=0.03826;NSAMP=644;MSQ=21;AN=16834;AC=644;NS=8438;AC_Hom=0;AC_Het=645;AC_Hemi=0;MAF=0.03822;HWE=4.52137e-06;NFAM=624
20	58103684	58103701	20	58103842	58103859	171107	141.88	+	-	BND	LOW	171107_1	N	N[20:58103852[	171107_2	N	]20:58103693]N	SVTYPE=BND;POS=58103693;STRANDS=+-:4;CIPOS=-9,8;CIEND=-9,8;CIPOS95=0,0;CIEND95=0,0;MATEID=171107_2;EVENT=171107;SU=4;PE=0;SR=4;ALG=PROD;AF=0.0001188;NSAMP=2;MSQ=70.86;AN=16834;AC=2;NS=8438;AC_Hom=0;AC_Het=2;AC_Hemi=0;MAF=0.000118511;HWE=1;NFAM=2	SVTYPE=BND;POS=58103852;STRANDS=+-:4;CIPOS=-9,8;CIEND=-9,8;CIPOS95=0,0;CIEND95=0,0;MATEID=171107_1;EVENT=171107;SECONDARY;SU=4;PE=0;SR=4;ALG=PROD;AF=0.0001188;NSAMP=2;MSQ=70.86;AN=16834;AC=2;NS=8438;AC_Hom=0;AC_Het=2;AC_Hemi=0;MAF=0.000118511;HWE=1;NFAM=2
20	58112812	58113071	20	58118295	58118551	273167	118.12	-	+	BND	LOW	273167_1	N	]20:58118305]N	273167_2	N	N[20:58113062[	SVTYPE=BND;POS=58113062;STRANDS=-+:9;IMPRECISE;CIPOS=-249,10;CIEND=-10,246;CIPOS95=-77,0;CIEND95=-1,83;MATEID=273167_2;EVENT=273167;SU=9;PE=9;SR=0;ALG=PROD;AF=5.94e-05;NSAMP=1;MSQ=117.43;AN=16834;AC=1;NS=8438;AC_Hom=0;AC_Het=1;AC_Hemi=0;MAF=5.92557e-05;HWE=1;NFAM=1	SVTYPE=BND;POS=58118305;STRANDS=-+:9;IMPRECISE;CIPOS=-10,246;CIEND=-249,10;CIPOS95=-1,83;CIEND95=-77,0;MATEID=273167_1;EVENT=273167;SECONDARY;SU=9;PE=9;SR=0;ALG=PROD;AF=5.94e-05;NSAMP=1;MSQ=117.43;AN=16834;AC=1;NS=8438;AC_Hom=0;AC_Het=1;AC_Hemi=0;MAF=5.92557e-05;HWE=1;NFAM=1
20	58116837	58116854	X	12738105	12738122	37480	766.82	-	-	BND	LOW	37480_1	N	[X:12738115[N	37480_2	N	[20:58116847[N	SVTYPE=BND;POS=58116847;STRANDS=--:16;CIPOS=-9,8;CIEND=-9,8;CIPOS95=0,0;CIEND95=0,0;MATEID=37480_2;EVENT=37480;SU=16;PE=0;SR=16;ALG=PROD;AF=0.002139;NSAMP=36;MSQ=19.69;AN=16834;AC=36;NS=8438;AC_Hom=0;AC_Het=36;AC_Hemi=0;MAF=0.00213321;HWE=1;NFAM=36	SVTYPE=BND;POS=12738115;STRANDS=--:16;CIPOS=-9,8;CIEND=-9,8;CIPOS95=0,0;CIEND95=0,0;MATEID=37480_1;EVENT=37480;SECONDARY;SU=16;PE=0;SR=16;ALG=PROD;AF=0.002139;NSAMP=36;MSQ=19.69;AN=16834;AC=36;NS=8438;AC_Hom=0;AC_Het=36;AC_Hemi=0;MAF=0.00213321;HWE=1;NFAM=36
20	58139644	58139704	20	58140319	58140373	273168	2018.57	-	+	BND	LOW	273168_1	N	]20:58140343]N	273168_2	N	N[20:58139675[	SVTYPE=BND;POS=58139675;STRANDS=-+:46;IMPRECISE;CIPOS=-30,30;CIEND=-24,30;CIPOS95=-2,2;CIEND95=-2,2;MATEID=273168_2;EVENT=273168;SU=46;PE=45;SR=1;ALG=PROD;AF=0.004336;NSAMP=71;MSQ=25.66;AN=16834;AC=73;NS=8438;AC_Hom=4;AC_Het=70;AC_Hemi=0;MAF=0.00438493;HWE=0.011023;NFAM=70	SVTYPE=BND;POS=58140343;STRANDS=-+:46;IMPRECISE;CIPOS=-24,30;CIEND=-30,30;CIPOS95=-2,2;CIEND95=-2,2;MATEID=273168_1;EVENT=273168;SECONDARY;SU=46;PE=45;SR=1;ALG=PROD;AF=0.004336;NSAMP=71;MSQ=25.66;AN=16834;AC=73;NS=8438;AC_Hom=4;AC_Het=70;AC_Hemi=0;MAF=0.00438493;HWE=0.011023;NFAM=70
20	58139652	58139944	20	58139714	58139955	171108	595.28	+	-	DEL	PASS	171108	N	<DEL>	.	.	.	SVTYPE=DEL;POS=58139677;SVLEN=-141;END=58139818;STRANDS=+-:9;IMPRECISE;CIPOS=-25,267;CIEND=-104,137;CIPOS95=-25,103;CIEND95=-104,105;SU=9;PE=9;SR=0;ALG=PROD;AF=0.0002376;NSAMP=4;MSQ=148.49;AN=16834;AC=4;NS=8438;AC_Hom=0;AC_Het=4;AC_Hemi=0;MAF=0.000237023;HWE=1;NFAM=3	.
20	58140198	58140255	20	58140321	58140367	273169	3672.49	-	+	BND	LOW	273169_1	N	]20:58140345]N	273169_2	N	N[20:58140228[	SVTYPE=BND;POS=58140228;STRANDS=-+:14;CIPOS=-29,28;CIEND=-24,22;CIPOS95=0,0;CIEND95=0,0;MATEID=273169_2;EVENT=273169;SU=14;PE=0;SR=14;ALG=PROD;AF=0.006119;NSAMP=102;MSQ=35.71;AN=16834;AC=103;NS=8438;AC_Hom=2;AC_Het=102;AC_Hemi=0;MAF=0.0061626;HWE=0.273367;NFAM=101	SVTYPE=BND;POS=58140345;STRANDS=-+:14;CIPOS=-24,22;CIEND=-29,28;CIPOS95=0,0;CIEND95=0,0;MATEID=273169_1;EVENT=273169;SECONDARY;SU=14;PE=0;SR=14;ALG=PROD;AF=0.006119;NSAMP=102;MSQ=35.71;AN=16834;AC=103;NS=8438;AC_Hom=2;AC_Het=102;AC_Hemi=0;MAF=0.0061626;HWE=0.273367;NFAM=101
20	58159379	58159394	20	58159469	58159486	171109	6.84	+	-	BND	LOW	171109_1	N	N[20:58159479[	171109_2	N	]20:58159386]N	SVTYPE=BND;POS=58159386;STRANDS=+-:4;IMPRECISE;CIPOS=-7,8;CIEND=-9,8;CIPOS95=-1,3;CIEND95=0,0;MATEID=171109_2;EVENT=171109;SU=4;PE=0;SR=4;ALG=PROD;AF=5.94e-05;NSAMP=1;MSQ=6.78;AN=16834;AC=1;NS=8438;AC_Hom=0;AC_Het=1;AC_Hemi=0;MAF=5.92557e-05;HWE=1;NFAM=1	SVTYPE=BND;POS=58159479;STRANDS=+-:4;IMPRECISE;CIPOS=-9,8;CIEND=-7,8;CIPOS95=0,0;CIEND95=-1,3;MATEID=171109_1;EVENT=171109;SECONDARY;SU=4;PE=0;SR=4;ALG=PROD;AF=5.94e-05;NSAMP=1;MSQ=6.78;AN=16834;AC=1;NS=8438;AC_Hom=0;AC_Het=1;AC_Hemi=0;MAF=5.92557e-05;HWE=1;NFAM=1
20	58173915	58173935	20	58173979	58173999	171110	473.75	+	-	BND	PASS	171110_1	N	N[20:58173990[	171110_2	N	]20:58173925]N	SVTYPE=BND;POS=58173925;STRANDS=+-:17;CIPOS=-10,10;CIEND=-10,10;CIPOS95=0,0;CIEND95=0,0;MATEID=171110_2;EVENT=171110;SU=17;PE=0;SR=17;ALG=PROD;AF=5.94e-05;NSAMP=1;MSQ=473.73;AN=16834;AC=1;NS=8438;AC_Hom=0;AC_Het=1;AC_Hemi=0;MAF=5.92557e-05;HWE=1;NFAM=1	SVTYPE=BND;POS=58173990;STRANDS=+-:17;CIPOS=-10,10;CIEND=-10,10;CIPOS95=0,0;CIEND95=0,0;MATEID=171110_1;EVENT=171110;SECONDARY;SU=17;PE=0;SR=17;ALG=PROD;AF=5.94e-05;NSAMP=1;MSQ=473.73;AN=16834;AC=1;NS=8438;AC_Hom=0;AC_Het=1;AC_Hemi=0;MAF=5.92557e-05;HWE=1;NFAM=1
20	58176503	58176506	20	58177741	58177743	171111	563.59	+	-	DEL	PASS	171111	N	<DEL>	.	.	.	SVTYPE=DEL;POS=58176505;SVLEN=-1238;END=58177743;STRANDS=+-:25;CIPOS=-2,1;CIEND=-2,0;CIPOS95=0,0;CIEND95=0,0;SU=25;PE=11;SR=14;ALG=PROD;AF=5.94e-05;NSAMP=1;MSQ=563.59;AN=16834;AC=1;NS=8438;AC_Hom=0;AC_Het=1;AC_Hemi=0;MAF=5.92557e-05;HWE=1;NFAM=1	.
20	58181745	58181764	20	58186320	58186340	171112	131.75	+	-	DEL	PASS	171112	N	<DEL>	.	.	.	SVTYPE=DEL;POS=58181754;SVLEN=-4576;END=58186330;STRANDS=+-:9;CIPOS=-9,10;CIEND=-10,10;CIPOS95=0,0;CIEND95=0,0;SU=9;PE=3;SR=6;ALG=PROD;AF=5.94e-05;NSAMP=1;MSQ=131.75;AN=16834;AC=1;NS=8438;AC_Hom=0;AC_Het=1;AC_Hemi=0;MAF=5.92557e-05;HWE=1;NFAM=1	.
20	58187713	58187730	20	58213773	58213790	306020	23.87	+	+	BND	LOW	306020_1	N	N]20:58213782]	306020_2	N	N]20:58187722]	SVTYPE=BND;POS=58187722;STRANDS=++:4;CIPOS=-9,8;CIEND=-9,8;CIPOS95=0,0;CIEND95=0,0;MATEID=306020_2;EVENT=306020;SU=4;PE=0;SR=4;ALG=PROD;AF=5.94e-05;NSAMP=1;MSQ=23.87;AN=16834;AC=1;NS=8438;AC_Hom=0;AC_Het=1;AC_Hemi=0;MAF=5.92557e-05;HWE=1;NFAM=1	SVTYPE=BND;POS=58213782;STRANDS=++:4;CIPOS=-9,8;CIEND=-9,8;CIPOS95=0,0;CIEND95=0,0;MATEID=306020_1;EVENT=306020;SECONDARY;SU=4;PE=0;SR=4;ALG=PROD;AF=5.94e-05;NSAMP=1;MSQ=23.87;AN=16834;AC=1;NS=8438;AC_Hom=0;AC_Het=1;AC_Hemi=0;MAF=5.92557e-05;HWE=1;NFAM=1
20	58187717	58187954	20	58214804	58215059	171113	419.49	+	-	DEL	PASS	171113	N	<DEL>	.	.	.	SVTYPE=DEL;POS=58187721;SVLEN=-27334;END=58215055;STRANDS=+-:14;IMPRECISE;CIPOS=-4,233;CIEND=-251,4;CIPOS95=0,62;CIEND95=-66,0;SU=14;PE=14;SR=0;ALG=PROD;AF=5.94e-05;NSAMP=1;MSQ=419.49;AN=16834;AC=1;NS=8438;AC_Hom=0;AC_Het=1;AC_Hemi=0;MAF=5.92557e-05;HWE=1;NFAM=1	.
20	58210098	58210395	X	5654169	5654662	37455	137.84	-	+	BND	LOW	37455_1	N	]X:5654179]N	37455_2	N	N[20:58210386[	SVTYPE=BND;POS=58210386;STRANDS=-+:4;IMPRECISE;CIPOS=-287,10;CIEND=-10,483;CIPOS95=-147,1;CIEND95=-1,162;MATEID=37455_2;EVENT=37455;SU=4;PE=4;SR=0;ALG=PROD;AF=0.000297;NSAMP=5;MSQ=26.85;AN=16834;AC=5;NS=8438;AC_Hom=0;AC_Het=5;AC_Hemi=0;MAF=0.000296279;HWE=1;NFAM=5	SVTYPE=BND;POS=5654179;STRANDS=-+:4;IMPRECISE;CIPOS=-10,483;CIEND=-287,10;CIPOS95=-1,162;CIEND95=-147,1;MATEID=37455_1;EVENT=37455;SECONDARY;SU=4;PE=4;SR=0;ALG=PROD;AF=0.000297;NSAMP=5;MSQ=26.85;AN=16834;AC=5;NS=8438;AC_Hom=0;AC_Het=5;AC_Hemi=0;MAF=0.000296279;HWE=1;NFAM=5
20	58210099	58210639	X	5653486	5654055	37454	179.67	+	-	BND	LOW	37454_1	N	N[X:5654026[	37454_2	N	]20:58210129]N	SVTYPE=BND;POS=58210129;STRANDS=+-:8;IMPRECISE;CIPOS=-30,510;CIEND=-539,30;CIPOS95=-30,177;CIEND95=-180,30;MATEID=37454_2;EVENT=37454;SU=8;PE=8;SR=0;ALG=SUM;AF=0.0006534;NSAMP=11;MSQ=12.53;AN=16834;AC=11;NS=8438;AC_Hom=0;AC_Het=12;AC_Hemi=0;MAF=0.000711069;HWE=1;NFAM=11	SVTYPE=BND;POS=5654026;STRANDS=+-:8;IMPRECISE;CIPOS=-539,30;CIEND=-30,510;CIPOS95=-180,30;CIEND95=-30,177;MATEID=37454_1;EVENT=37454;SECONDARY;SU=8;PE=8;SR=0;ALG=SUM;AF=0.0006534;NSAMP=11;MSQ=12.53;AN=16834;AC=11;NS=8438;AC_Hom=0;AC_Het=12;AC_Hemi=0;MAF=0.000711069;HWE=1;NFAM=11
20	58213439	58213456	20	58213756	58213758	171114	12.12	+	-	BND	LOW	171114_1	N	N[20:58213757[	171114_2	N	]20:58213448]N	SVTYPE=BND;POS=58213448;STRANDS=+-:4;IMPRECISE;CIPOS=-9,8;CIEND=0,2;CIPOS95=0,0;CIEND95=0,2;MATEID=171114_2;EVENT=171114;SU=4;PE=0;SR=4;ALG=PROD;AF=5.94e-05;NSAMP=1;MSQ=9.42;AN=16834;AC=1;NS=8438;AC_Hom=0;AC_Het=1;AC_Hemi=0;MAF=5.92557e-05;HWE=1;NFAM=1	SVTYPE=BND;POS=58213757;STRANDS=+-:4;IMPRECISE;CIPOS=0,2;CIEND=-9,8;CIPOS95=0,2;CIEND95=0,0;MATEID=171114_1;EVENT=171114;SECONDARY;SU=4;PE=0;SR=4;ALG=PROD;AF=5.94e-05;NSAMP=1;MSQ=9.42;AN=16834;AC=1;NS=8438;AC_Hom=0;AC_Het=1;AC_Hemi=0;MAF=5.92557e-05;HWE=1;NFAM=1
20	58236407	58236599	20	58237385	58237513	171115	2466.55	+	-	BND	LOW	171115_1	N	N[20:58237494[	171115_2	N	]20:58236448]N	SVTYPE=BND;POS=58236448;STRANDS=+-:127;IMPRECISE;CIPOS=-41,151;CIEND=-108,20;CIPOS95=-6,6;CIEND95=-6,6;MATEID=171115_2;EVENT=171115;SU=127;PE=127;SR=0;ALG=PROD;AF=0.0007128;NSAMP=12;MSQ=205.54;AN=16834;AC=12;NS=8438;AC_Hom=0;AC_Het=12;AC_Hemi=0;MAF=0.000711069;HWE=1;NFAM=12	SVTYPE=BND;POS=58237494;STRANDS=+-:127;IMPRECISE;CIPOS=-108,20;CIEND=-41,151;CIPOS95=-6,6;CIEND95=-6,6;MATEID=171115_1;EVENT=171115;SECONDARY;SU=127;PE=127;SR=0;ALG=PROD;AF=0.0007128;NSAMP=12;MSQ=205.54;AN=16834;AC=12;NS=8438;AC_Hom=0;AC_Het=12;AC_Hemi=0;MAF=0.000711069;HWE=1;NFAM=12
20	58244534	58244580	20	58248615	58248660	171116	1165.93	+	-	DEL	PASS	171116	N	<DEL>	.	.	.	SVTYPE=DEL;POS=58244557;SVLEN=-4082;END=58248639;STRANDS=+-:49;CIPOS=-23,23;CIEND=-24,21;CIPOS95=0,0;CIEND95=0,0;SU=49;PE=32;SR=17;ALG=PROD;AF=0.0001782;NSAMP=3;MSQ=388.64;AN=16834;AC=3;NS=8438;AC_Hom=0;AC_Het=3;AC_Hemi=0;MAF=0.000177767;HWE=1;NFAM=3	.
20	58249140	58249240	20	58249366	58249519	171117	47013.6	+	-	BND	LOW	171117_1	N	N[20:58249470[	171117_2	N	]20:58249190]N	SVTYPE=BND;POS=58249190;STRANDS=+-:1325;IMPRECISE;CIPOS=-50,50;CIEND=-103,50;CIPOS95=0,0;CIEND95=-33,33;MATEID=171117_2;EVENT=171117;SU=1325;PE=8;SR=1317;ALG=SUM;AF=0.03089;NSAMP=520;MSQ=90.04;AN=16834;AC=520;NS=8438;AC_Hom=0;AC_Het=522;AC_Hemi=0;MAF=0.0309315;HWE=0.000403074;NFAM=516	SVTYPE=BND;POS=58249470;STRANDS=+-:1325;IMPRECISE;CIPOS=-103,50;CIEND=-50,50;CIPOS95=-33,33;CIEND95=0,0;MATEID=171117_1;EVENT=171117;SECONDARY;SU=1325;PE=8;SR=1317;ALG=SUM;AF=0.03089;NSAMP=520;MSQ=90.04;AN=16834;AC=520;NS=8438;AC_Hom=0;AC_Het=522;AC_Hemi=0;MAF=0.0309315;HWE=0.000403074;NFAM=516
20	58249459	58249476	20	58249918	58249937	273170	8019.05	-	+	BND	LOW	273170_1	N	]20:58249928]N	273170_2	N	N[20:58249470[	SVTYPE=BND;POS=58249470;STRANDS=-+:5;IMPRECISE;CIPOS=-10,7;CIEND=-10,9;CIPOS95=-4,0;CIEND95=-3,3;MATEID=273170_2;EVENT=273170;SU=5;PE=4;SR=1;ALG=PROD;AF=0.03119;NSAMP=519;MSQ=13.7;AN=16834;AC=525;NS=8438;AC_Hom=12;AC_Het=515;AC_Hemi=0;MAF=0.0312278;HWE=0.586795;NFAM=505	SVTYPE=BND;POS=58249928;STRANDS=-+:5;IMPRECISE;CIPOS=-10,9;CIEND=-10,7;CIPOS95=-3,3;CIEND95=-4,0;MATEID=273170_1;EVENT=273170;SECONDARY;SU=5;PE=4;SR=1;ALG=PROD;AF=0.03119;NSAMP=519;MSQ=13.7;AN=16834;AC=525;NS=8438;AC_Hom=12;AC_Het=515;AC_Hemi=0;MAF=0.0312278;HWE=0.586795;NFAM=505
20	58249507	58249564	20	58249734	58249791	171118	28043.0	+	-	BND	LOW	171118_1	N	N[20:58249764[	171118_2	N	]20:58249536]N	SVTYPE=BND;POS=58249536;STRANDS=+-:8;CIPOS=-29,28;CIEND=-29,28;CIPOS95=0,0;CIEND95=0,0;MATEID=171118_2;EVENT=171118;SU=8;PE=1;SR=7;ALG=PROD;AF=0.0363;NSAMP=611;MSQ=45.08;AN=16834;AC=611;NS=8438;AC_Hom=0;AC_Het=613;AC_Hemi=0;MAF=0.0363238;HWE=1.54735e-05;NFAM=604	SVTYPE=BND;POS=58249764;STRANDS=+-:8;CIPOS=-29,28;CIEND=-29,28;CIPOS95=0,0;CIEND95=0,0;MATEID=171118_1;EVENT=171118;SECONDARY;SU=8;PE=1;SR=7;ALG=PROD;AF=0.0363;NSAMP=611;MSQ=45.08;AN=16834;AC=611;NS=8438;AC_Hom=0;AC_Het=613;AC_Hemi=0;MAF=0.0363238;HWE=1.54735e-05;NFAM=604
20	58249645	58249662	20	58250054	58250073	273171	6593.44	-	+	BND	LOW	273171_1	N	]20:58250064]N	273171_2	N	N[20:58249656[	SVTYPE=BND;POS=58249656;STRANDS=-+:10;IMPRECISE;CIPOS=-10,7;CIEND=-10,9;CIPOS95=-1,1;CIEND95=-1,1;MATEID=273171_2;EVENT=273171;SU=10;PE=8;SR=2;ALG=PROD;AF=0.03095;NSAMP=514;MSQ=10.44;AN=16834;AC=521;NS=8438;AC_Hom=14;AC_Het=508;AC_Hemi=0;MAF=0.0309315;HWE=0.85603;NFAM=483	SVTYPE=BND;POS=58250064;STRANDS=-+:10;IMPRECISE;CIPOS=-10,9;CIEND=-10,7;CIPOS95=-1,1;CIEND95=-1,1;MATEID=273171_1;EVENT=273171;SECONDARY;SU=10;PE=8;SR=2;ALG=PROD;AF=0.03095;NSAMP=514;MSQ=10.44;AN=16834;AC=521;NS=8438;AC_Hom=14;AC_Het=508;AC_Hemi=0;MAF=0.0309315;HWE=0.85603;NFAM=483
20	58249679	58249852	20	58249960	58250086	171120	18604.4	+	-	BND	LOW	171120_1	N	N[20:58250041[	171120_2	N	]20:58249727]N	SVTYPE=BND;POS=58249727;STRANDS=+-:73;IMPRECISE;CIPOS=-48,125;CIEND=-80,46;CIPOS95=-48,76;CIEND95=-39,39;MATEID=171120_2;EVENT=171120;SU=73;PE=43;SR=30;ALG=SUM;AF=0.01663;NSAMP=280;MSQ=65.6;RETAINED;AN=16834;AC=280;NS=8438;AC_Hom=0;AC_Het=281;AC_Hemi=0;MAF=0.0166509;HWE=0.17751;NFAM=279	SVTYPE=BND;POS=58250041;STRANDS=+-:73;IMPRECISE;CIPOS=-80,46;CIEND=-48,125;CIPOS95=-39,39;CIEND95=-48,76;MATEID=171120_1;EVENT=171120;SECONDARY;SU=73;PE=43;SR=30;ALG=SUM;AF=0.01663;NSAMP=280;MSQ=65.6;RETAINED;AN=16834;AC=280;NS=8438;AC_Hom=0;AC_Het=281;AC_Hemi=0;MAF=0.0166509;HWE=0.17751;NFAM=279
20	58260827	58260838	20	58260889	58260900	171121	185.9	+	-	BND	LOW	171121_1	N	N[20:58260896[	171121_2	N	]20:58260833]N	SVTYPE=BND;POS=58260833;STRANDS=+-:6;CIPOS=-6,5;CIEND=-6,5;CIPOS95=0,0;CIEND95=0,0;MATEID=171121_2;EVENT=171121;SU=6;PE=0;SR=6;ALG=PROD;AF=5.94e-05;NSAMP=1;MSQ=185.86;AN=16834;AC=1;NS=8438;AC_Hom=0;AC_Het=1;AC_Hemi=0;MAF=5.92557e-05;HWE=1;NFAM=1	SVTYPE=BND;POS=58260896;STRANDS=+-:6;CIPOS=-6,5;CIEND=-6,5;CIPOS95=0,0;CIEND95=0,0;MATEID=171121_1;EVENT=171121;SECONDARY;SU=6;PE=0;SR=6;ALG=PROD;AF=5.94e-05;NSAMP=1;MSQ=185.86;AN=16834;AC=1;NS=8438;AC_Hom=0;AC_Het=1;AC_Hemi=0;MAF=5.92557e-05;HWE=1;NFAM=1
20	58285737	58285750	20	58290827	58290836	273172	1632.25	-	+	DUP	PASS	273172	N	<DUP>	.	.	.	SVTYPE=DUP;POS=58285744;SVLEN=5087;END=58290831;STRANDS=-+:160;CIPOS=-7,6;CIEND=-4,5;CIPOS95=0,0;CIEND95=0,0;SU=160;PE=78;SR=82;ALG=PROD;AF=0.0004752;NSAMP=7;MSQ=233.1;AN=16834;AC=8;NS=8438;AC_Hom=2;AC_Het=6;AC_Hemi=0;MAF=0.000474046;HWE=0.00165852;NFAM=7	.
20	58294627	58294641	20	58296126	58296136	171122	620.38	+	-	DEL	PASS	171122	N	<DEL>	.	.	.	SVTYPE=DEL;POS=58294634;SVLEN=-1501;END=58296135;STRANDS=+-:21;CIPOS=-7,7;CIEND=-9,1;CIPOS95=0,0;CIEND95=0,0;SU=21;PE=17;SR=4;ALG=PROD;AF=5.94e-05;NSAMP=1;MSQ=620.38;AN=16834;AC=1;NS=8438;AC_Hom=0;AC_Het=1;AC_Hemi=0;MAF=5.92557e-05;HWE=1;NFAM=1	.
20	58296893	58296902	20	58315609	58315618	171123	13812.1	+	-	DEL	PASS	171123	N	<DEL>	.	.	.	SVTYPE=DEL;POS=58296897;SVLEN=-18718;END=58315615;STRANDS=+-:628;CIPOS=-4,5;CIEND=-6,3;CIPOS95=0,0;CIEND95=0,0;SU=628;PE=354;SR=274;ALG=PROD;AF=0.00196;NSAMP=33;MSQ=418.55;AN=16834;AC=33;NS=8438;AC_Hom=0;AC_Het=33;AC_Hemi=0;MAF=0.00195544;HWE=1;NFAM=32	.
20	58397002	58397022	20	58397326	58397346	171125	247.49	+	-	BND	LOW	171125_1	N	N[20:58397337[	171125_2	N	]20:58397012]N	SVTYPE=BND;POS=58397012;STRANDS=+-:5;CIPOS=-10,10;CIEND=-10,10;CIPOS95=0,0;CIEND95=0,0;MATEID=171125_2;EVENT=171125;SU=5;PE=0;SR=5;ALG=PROD;AF=0.0008317;NSAMP=14;MSQ=15.41;AN=16834;AC=14;NS=8438;AC_Hom=0;AC_Het=14;AC_Hemi=0;MAF=0.00082958;HWE=1;NFAM=14	SVTYPE=BND;POS=58397337;STRANDS=+-:5;CIPOS=-10,10;CIEND=-10,10;CIPOS95=0,0;CIEND95=0,0;MATEID=171125_1;EVENT=171125;SECONDARY;SU=5;PE=0;SR=5;ALG=PROD;AF=0.0008317;NSAMP=14;MSQ=15.41;AN=16834;AC=14;NS=8438;AC_Hom=0;AC_Het=14;AC_Hemi=0;MAF=0.00082958;HWE=1;NFAM=14
20	58504037	58504046	20	58504111	58504120	171126	200.89	+	-	DEL	PASS	171126	N	<DEL>	.	.	.	SVTYPE=DEL;POS=58504042;SVLEN=-74;END=58504116;STRANDS=+-:7;CIPOS=-5,4;CIEND=-5,4;CIPOS95=0,0;CIEND95=0,0;SU=7;PE=0;SR=7;ALG=PROD;AF=5.94e-05;NSAMP=1;MSQ=200.76;AN=16834;AC=1;NS=8438;AC_Hom=0;AC_Het=1;AC_Hemi=0;MAF=5.92557e-05;HWE=1;NFAM=1	.
20	58506637	58506655	20	58506995	58507015	171127	503.6	+	-	DEL	PASS	171127	N	<DEL>	.	.	.	SVTYPE=DEL;POS=58506645;SVLEN=-360;END=58507005;STRANDS=+-:17;CIPOS=-8,10;CIEND=-10,10;CIPOS95=0,0;CIEND95=0,0;SU=17;PE=7;SR=10;ALG=PROD;AF=5.94e-05;NSAMP=1;MSQ=503.59;AN=16834;AC=1;NS=8438;AC_Hom=0;AC_Het=1;AC_Hemi=0;MAF=5.92557e-05;HWE=1;NFAM=1	.
20	58515441	58515450	20	58515510	58515519	171128	165.06	+	-	BND	LOW	171128_1	N	N[20:58515516[	171128_2	N	]20:58515446]N	SVTYPE=BND;POS=58515446;STRANDS=+-:7;CIPOS=-5,4;CIEND=-5,4;CIPOS95=0,0;CIEND95=0,0;MATEID=171128_2;EVENT=171128;SU=7;PE=0;SR=7;ALG=PROD;AF=5.941e-05;NSAMP=1;MSQ=164.82;AN=16832;AC=1;NS=8437;AC_Hom=0;AC_Het=1;AC_Hemi=0;MAF=5.92628e-05;HWE=1;NFAM=1	SVTYPE=BND;POS=58515516;STRANDS=+-:7;CIPOS=-5,4;CIEND=-5,4;CIPOS95=0,0;CIEND95=0,0;MATEID=171128_1;EVENT=171128;SECONDARY;SU=7;PE=0;SR=7;ALG=PROD;AF=5.941e-05;NSAMP=1;MSQ=164.82;AN=16832;AC=1;NS=8437;AC_Hom=0;AC_Het=1;AC_Hemi=0;MAF=5.92628e-05;HWE=1;NFAM=1
20	58528993	58529003	20	58529039	58529090	171129	10314.7	+	-	BND	LOW	171129_1	N	N[20:58529064[	171129_2	N	]20:58529001]N	SVTYPE=BND;POS=58529001;STRANDS=+-:107;IMPRECISE;CIPOS=-8,2;CIEND=-24,27;CIPOS95=0,0;CIEND95=-1,1;MATEID=171129_2;EVENT=171129;SU=107;PE=0;SR=107;ALG=PROD;AF=0.01237;NSAMP=206;MSQ=47.85;AN=16820;AC=208;NS=8431;AC_Hom=4;AC_Het=204;AC_Hemi=0;MAF=0.0123354;HWE=0.366127;NFAM=204	SVTYPE=BND;POS=58529064;STRANDS=+-:107;IMPRECISE;CIPOS=-24,27;CIEND=-8,2;CIPOS95=-1,1;CIEND95=0,0;MATEID=171129_1;EVENT=171129;SECONDARY;SU=107;PE=0;SR=107;ALG=PROD;AF=0.01237;NSAMP=206;MSQ=47.85;AN=16820;AC=208;NS=8431;AC_Hom=4;AC_Het=204;AC_Hemi=0;MAF=0.0123354;HWE=0.366127;NFAM=204
20	58542838	58543273	X	27551339	27551862	37498	145.23	+	+	BND	LOW	37498_1	N	N]X:27551349]	37498_2	N	N]20:58542848]	SVTYPE=BND;POS=58542848;STRANDS=++:4;IMPRECISE;CIPOS=-10,425;CIEND=-10,513;CIPOS95=-2,121;CIEND95=0,180;MATEID=37498_2;EVENT=37498;SU=4;PE=4;SR=0;ALG=PROD;AF=0.0004158;NSAMP=7;MSQ=20.45;AN=16834;AC=7;NS=8438;AC_Hom=0;AC_Het=7;AC_Hemi=0;MAF=0.00041479;HWE=1;NFAM=7	SVTYPE=BND;POS=27551349;STRANDS=++:4;IMPRECISE;CIPOS=-10,513;CIEND=-10,425;CIPOS95=0,180;CIEND95=-2,121;MATEID=37498_1;EVENT=37498;SECONDARY;SU=4;PE=4;SR=0;ALG=PROD;AF=0.0004158;NSAMP=7;MSQ=20.45;AN=16834;AC=7;NS=8438;AC_Hom=0;AC_Het=7;AC_Hemi=0;MAF=0.00041479;HWE=1;NFAM=7
20	58553720	58553735	20	58556522	58556541	171130	248.66	+	-	DEL	PASS	171130	N	<DEL>	.	.	.	SVTYPE=DEL;POS=58553725;SVLEN=-2807;END=58556532;STRANDS=+-:10;IMPRECISE;CIPOS=-5,10;CIEND=-10,9;CIPOS95=-1,1;CIEND95=-1,1;SU=10;PE=8;SR=2;ALG=PROD;AF=5.94e-05;NSAMP=1;MSQ=248.66;AN=16834;AC=1;NS=8438;AC_Hom=0;AC_Het=1;AC_Hemi=0;MAF=5.92557e-05;HWE=1;NFAM=1	.
20	58591620	58591622	20	58591716	58591718	171131	20828.6	+	-	BND	LOW	171131_1	N	N[20:58591718[	171131_2	N	]20:58591621]N	SVTYPE=BND;POS=58591621;STRANDS=+-:682;CIPOS=-1,1;CIEND=-1,1;CIPOS95=0,0;CIEND95=0,0;MATEID=171131_2;EVENT=171131;SU=682;PE=0;SR=682;ALG=PROD;AF=0.006416;NSAMP=107;MSQ=194.66;AN=16834;AC=108;NS=8438;AC_Hom=2;AC_Het=106;AC_Hemi=0;MAF=0.00639962;HWE=0.29148;NFAM=107	SVTYPE=BND;POS=58591718;STRANDS=+-:682;CIPOS=-1,1;CIEND=-1,1;CIPOS95=0,0;CIEND95=0,0;MATEID=171131_1;EVENT=171131;SECONDARY;SU=682;PE=0;SR=682;ALG=PROD;AF=0.006416;NSAMP=107;MSQ=194.66;AN=16834;AC=108;NS=8438;AC_Hom=2;AC_Het=106;AC_Hemi=0;MAF=0.00639962;HWE=0.29148;NFAM=107
20	58624679	58624977	20	58625763	58625941	171132	101.82	+	-	DEL	PASS	171132	N	<DEL>	.	.	.	SVTYPE=DEL;POS=58624689;SVLEN=-1242;END=58625931;STRANDS=+-:6;IMPRECISE;CIPOS=-10,288;CIEND=-168,10;CIPOS95=-2,65;CIEND95=-73,2;SU=6;PE=6;SR=0;ALG=PROD;AF=5.94e-05;NSAMP=1;MSQ=101.82;AN=16834;AC=1;NS=8438;AC_Hom=0;AC_Het=1;AC_Hemi=0;MAF=5.92557e-05;HWE=1;NFAM=1	.
20	58648650	58648663	20	58650188	58650206	273173	71.53	-	+	BND	LOW	273173_1	N	]20:58650198]N	273173_2	N	N[20:58648660[	SVTYPE=BND;POS=58648660;STRANDS=-+:7;CIPOS=-9,4;CIEND=-10,8;CIPOS95=0,0;CIEND95=0,0;MATEID=273173_2;EVENT=273173;SU=7;PE=3;SR=4;ALG=PROD;AF=5.94e-05;NSAMP=1;MSQ=71.12;AN=16834;AC=1;NS=8438;AC_Hom=0;AC_Het=1;AC_Hemi=0;MAF=5.92557e-05;HWE=1;NFAM=1	SVTYPE=BND;POS=58650198;STRANDS=-+:7;CIPOS=-10,8;CIEND=-9,4;CIPOS95=0,0;CIEND95=0,0;MATEID=273173_1;EVENT=273173;SECONDARY;SU=7;PE=3;SR=4;ALG=PROD;AF=5.94e-05;NSAMP=1;MSQ=71.12;AN=16834;AC=1;NS=8438;AC_Hom=0;AC_Het=1;AC_Hemi=0;MAF=5.92557e-05;HWE=1;NFAM=1
20	58648724	58648731	20	58650192	58650212	171133	158.61	+	-	BND	LOW	171133_1	N	N[20:58650203[	171133_2	N	]20:58648728]N	SVTYPE=BND;POS=58648728;STRANDS=+-:11;CIPOS=-4,3;CIEND=-10,10;CIPOS95=0,0;CIEND95=0,0;MATEID=171133_2;EVENT=171133;SU=11;PE=3;SR=8;ALG=PROD;AF=5.94e-05;NSAMP=1;MSQ=158.61;AN=16834;AC=1;NS=8438;AC_Hom=0;AC_Het=1;AC_Hemi=0;MAF=5.92557e-05;HWE=1;NFAM=1	SVTYPE=BND;POS=58650203;STRANDS=+-:11;CIPOS=-10,10;CIEND=-4,3;CIPOS95=0,0;CIEND95=0,0;MATEID=171133_1;EVENT=171133;SECONDARY;SU=11;PE=3;SR=8;ALG=PROD;AF=5.94e-05;NSAMP=1;MSQ=158.61;AN=16834;AC=1;NS=8438;AC_Hom=0;AC_Het=1;AC_Hemi=0;MAF=5.92557e-05;HWE=1;NFAM=1
20	58654061	58654073	20	58654550	58654559	171134	3701.62	+	-	DEL	PASS	171134	N	<DEL>	.	.	.	SVTYPE=DEL;POS=58654063;SVLEN=-493;END=58654556;STRANDS=+-:162;CIPOS=-2,10;CIEND=-6,3;CIPOS95=0,0;CIEND95=0,0;SU=162;PE=87;SR=75;ALG=PROD;AF=0.0005346;NSAMP=9;MSQ=411.29;AN=16834;AC=9;NS=8438;AC_Hom=0;AC_Het=9;AC_Hemi=0;MAF=0.000533302;HWE=1;NFAM=9	.
20	58662504	58662935	20	58662569	58662953	171135	200133.0	+	-	BND	LOW	171135_1	N	N[20:58662859[	171135_2	N	]20:58662614]N	SVTYPE=BND;POS=58662614;STRANDS=+-:46;IMPRECISE;CIPOS=-110,321;CIEND=-289,95;CIPOS95=-57,57;CIEND95=-85,85;MATEID=171135_2;EVENT=171135;SU=46;PE=46;SR=0;ALG=SUM;AF=0.1522;NSAMP=2561;MSQ=77.62;AN=16834;AC=2562;NS=8438;AC_Hom=2;AC_Het=2571;AC_Hemi=0;MAF=0.152465;HWE=0;NFAM=2358	SVTYPE=BND;POS=58662859;STRANDS=+-:46;IMPRECISE;CIPOS=-289,95;CIEND=-110,321;CIPOS95=-85,85;CIEND95=-57,57;MATEID=171135_1;EVENT=171135;SECONDARY;SU=46;PE=46;SR=0;ALG=SUM;AF=0.1522;NSAMP=2561;MSQ=77.62;AN=16834;AC=2562;NS=8438;AC_Hom=2;AC_Het=2571;AC_Hemi=0;MAF=0.152465;HWE=0;NFAM=2358
20	58665748	58665997	20	58666414	58666543	171136	227.81	+	-	DEL	PASS	171136	N	<DEL>	.	.	.	SVTYPE=DEL;POS=58665758;SVLEN=-775;END=58666533;STRANDS=+-:11;IMPRECISE;CIPOS=-10,239;CIEND=-119,10;CIPOS95=-2,50;CIEND95=-49,3;SU=11;PE=11;SR=0;ALG=PROD;AF=5.94e-05;NSAMP=1;MSQ=227.81;AN=16834;AC=1;NS=8438;AC_Hom=0;AC_Het=1;AC_Hemi=0;MAF=5.92557e-05;HWE=1;NFAM=1	.
20	58675512	58675532	X	106539538	106539558	37586	14.2	-	+	BND	LOW	37586_1	N	]X:106539548]N	37586_2	N	N[20:58675523[	SVTYPE=BND;POS=58675523;STRANDS=-+:5;CIPOS=-10,10;CIEND=-10,10;CIPOS95=0,0;CIEND95=0,0;MATEID=37586_2;EVENT=37586;SU=5;PE=0;SR=5;ALG=PROD;AF=0.0001188;NSAMP=2;MSQ=5.7;AN=16834;AC=2;NS=8438;AC_Hom=0;AC_Het=2;AC_Hemi=0;MAF=0.000118511;HWE=1;NFAM=2	SVTYPE=BND;POS=106539548;STRANDS=-+:5;CIPOS=-10,10;CIEND=-10,10;CIPOS95=0,0;CIEND95=0,0;MATEID=37586_1;EVENT=37586;SECONDARY;SU=5;PE=0;SR=5;ALG=PROD;AF=0.0001188;NSAMP=2;MSQ=5.7;AN=16834;AC=2;NS=8438;AC_Hom=0;AC_Het=2;AC_Hemi=0;MAF=0.000118511;HWE=1;NFAM=2
20	58691648	58691668	20	58691777	58691797	171137	27.6	+	-	BND	LOW	171137_1	N	N[20:58691788[	171137_2	N	]20:58691658]N	SVTYPE=BND;POS=58691658;STRANDS=+-:5;CIPOS=-10,10;CIEND=-10,10;CIPOS95=0,0;CIEND95=0,0;MATEID=171137_2;EVENT=171137;SU=5;PE=0;SR=5;ALG=PROD;AF=5.94e-05;NSAMP=1;MSQ=26.81;AN=16834;AC=1;NS=8438;AC_Hom=0;AC_Het=1;AC_Hemi=0;MAF=5.92557e-05;HWE=1;NFAM=1	SVTYPE=BND;POS=58691788;STRANDS=+-:5;CIPOS=-10,10;CIEND=-10,10;CIPOS95=0,0;CIEND95=0,0;MATEID=171137_1;EVENT=171137;SECONDARY;SU=5;PE=0;SR=5;ALG=PROD;AF=5.94e-05;NSAMP=1;MSQ=26.81;AN=16834;AC=1;NS=8438;AC_Hom=0;AC_Het=1;AC_Hemi=0;MAF=5.92557e-05;HWE=1;NFAM=1
20	58703303	58703321	20	58704351	58704353	171138	1352.04	+	-	DEL	PASS	171138	N	<DEL>	.	.	.	SVTYPE=DEL;POS=58703311;SVLEN=-1042;END=58704353;STRANDS=+-:51;CIPOS=-8,10;CIEND=-2,0;CIPOS95=0,0;CIEND95=0,0;SU=51;PE=30;SR=21;ALG=PROD;AF=5.94e-05;NSAMP=1;MSQ=1352.04;AN=16834;AC=1;NS=8438;AC_Hom=0;AC_Het=1;AC_Hemi=0;MAF=5.92557e-05;HWE=1;NFAM=1	.
20	58709732	58710527	X	86488571	86489236	37573	117531.0	+	-	BND	LOW	37573_1	N	N[X:86489125[	37573_2	N	]20:58709944]N	SVTYPE=BND;POS=58709944;STRANDS=+-:863;IMPRECISE;CIPOS=-212,583;CIEND=-553,112;CIPOS95=-78,78;CIEND95=-104,104;MATEID=37573_2;EVENT=37573;SU=863;PE=862;SR=1;ALG=SUM;AF=0.1088;NSAMP=1814;MSQ=64.5;AN=16834;AC=1832;NS=8438;AC_Hom=36;AC_Het=1799;AC_Hemi=0;MAF=0.108734;HWE=4.18628e-27;NFAM=1733	SVTYPE=BND;POS=86489125;STRANDS=+-:863;IMPRECISE;CIPOS=-553,112;CIEND=-212,583;CIPOS95=-104,104;CIEND95=-78,78;MATEID=37573_1;EVENT=37573;SECONDARY;SU=863;PE=862;SR=1;ALG=SUM;AF=0.1088;NSAMP=1814;MSQ=64.5;AN=16834;AC=1832;NS=8438;AC_Hom=36;AC_Het=1799;AC_Hemi=0;MAF=0.108734;HWE=4.18628e-27;NFAM=1733
20	58709822	58709884	X	86489361	86489528	37574	182170.0	-	+	BND	LOW	37574_1	N	]X:86489374]N	37574_2	N	N[20:58709876[	SVTYPE=BND;POS=58709876;STRANDS=-+:1708;IMPRECISE;CIPOS=-53,9;CIEND=-13,154;CIPOS95=-1,1;CIEND95=-4,4;MATEID=37574_2;EVENT=37574;SU=1708;PE=1708;SR=0;ALG=PROD;AF=0.1268;NSAMP=2126;MSQ=85.38;AN=16834;AC=2135;NS=8438;AC_Hom=18;AC_Het=2119;AC_Hemi=0;MAF=0.12663;HWE=0;NFAM=2032	SVTYPE=BND;POS=86489374;STRANDS=-+:1708;IMPRECISE;CIPOS=-13,154;CIEND=-53,9;CIPOS95=-4,4;CIEND95=-1,1;MATEID=37574_1;EVENT=37574;SECONDARY;SU=1708;PE=1708;SR=0;ALG=PROD;AF=0.1268;NSAMP=2126;MSQ=85.38;AN=16834;AC=2135;NS=8438;AC_Hom=18;AC_Het=2119;AC_Hemi=0;MAF=0.12663;HWE=0;NFAM=2032
20	58730560	58730571	20	59565353	59565370	273174	308.98	-	+	DUP	PASS	273174	N	<DUP>	.	.	.	SVTYPE=DUP;POS=58730565;SVLEN=834795;END=59565360;STRANDS=-+:24;CIPOS=-5,6;CIEND=-7,10;CIPOS95=0,0;CIEND95=0,0;SU=24;PE=13;SR=11;ALG=PROD;AF=0.0001188;NSAMP=1;MSQ=308.63;AN=16834;AC=2;NS=8438;AC_Hom=2;AC_Het=0;AC_Hemi=0;MAF=0.000118511;HWE=5.92593e-05;NFAM=1	.
20	58755233	58755249	20	58758481	58758491	171139	347.67	+	-	DEL	PASS	171139	N	<DEL>	.	.	.	SVTYPE=DEL;POS=58755239;SVLEN=-3249;END=58758488;STRANDS=+-:13;CIPOS=-6,10;CIEND=-7,3;CIPOS95=0,0;CIEND95=0,0;SU=13;PE=8;SR=5;ALG=PROD;AF=5.94e-05;NSAMP=1;MSQ=347.67;AN=16834;AC=1;NS=8438;AC_Hom=0;AC_Het=1;AC_Hemi=0;MAF=5.92557e-05;HWE=1;NFAM=1	.
20	58758891	58758902	20	58759081	58759092	171140	585.23	+	-	BND	LOW	171140_1	N	N[20:58759088[	171140_2	N	]20:58758897]N	SVTYPE=BND;POS=58758897;STRANDS=+-:6;CIPOS=-6,5;CIEND=-6,5;CIPOS95=0,0;CIEND95=0,0;MATEID=171140_2;EVENT=171140;SU=6;PE=0;SR=6;ALG=PROD;AF=0.0002376;NSAMP=4;MSQ=145.06;AN=16834;AC=4;NS=8438;AC_Hom=0;AC_Het=4;AC_Hemi=0;MAF=0.000237023;HWE=1;NFAM=4	SVTYPE=BND;POS=58759088;STRANDS=+-:6;CIPOS=-6,5;CIEND=-6,5;CIPOS95=0,0;CIEND95=0,0;MATEID=171140_1;EVENT=171140;SECONDARY;SU=6;PE=0;SR=6;ALG=PROD;AF=0.0002376;NSAMP=4;MSQ=145.06;AN=16834;AC=4;NS=8438;AC_Hom=0;AC_Het=4;AC_Hemi=0;MAF=0.000237023;HWE=1;NFAM=4
20	58768852	58768908	20	58768994	58769054	171141	58.72	+	-	BND	LOW	171141_1	N	N[20:58769025[	171141_2	N	]20:58768880]N	SVTYPE=BND;POS=58768880;STRANDS=+-:10;CIPOS=-28,28;CIEND=-30,30;CIPOS95=0,0;CIEND95=0,0;MATEID=171141_2;EVENT=171141;SU=10;PE=0;SR=10;ALG=PROD;AF=0.0001782;NSAMP=3;MSQ=18.82;AN=16834;AC=3;NS=8438;AC_Hom=0;AC_Het=3;AC_Hemi=0;MAF=0.000177767;HWE=1;NFAM=3	SVTYPE=BND;POS=58769025;STRANDS=+-:10;CIPOS=-30,30;CIEND=-28,28;CIPOS95=0,0;CIEND95=0,0;MATEID=171141_1;EVENT=171141;SECONDARY;SU=10;PE=0;SR=10;ALG=PROD;AF=0.0001782;NSAMP=3;MSQ=18.82;AN=16834;AC=3;NS=8438;AC_Hom=0;AC_Het=3;AC_Hemi=0;MAF=0.000177767;HWE=1;NFAM=3
20	58801306	58801313	20	58802144	58802150	171142	362.57	+	-	DEL	PASS	171142	N	<DEL>	.	.	.	SVTYPE=DEL;POS=58801310;SVLEN=-838;END=58802148;STRANDS=+-:18;CIPOS=-4,3;CIEND=-4,2;CIPOS95=0,0;CIEND95=0,0;SU=18;PE=10;SR=8;ALG=PROD;AF=5.94e-05;NSAMP=1;MSQ=362.57;AN=16834;AC=1;NS=8438;AC_Hom=0;AC_Het=1;AC_Hemi=0;MAF=5.92557e-05;HWE=1;NFAM=1	.
20	58842033	58842045	20	58842995	58843005	171143	2508.51	+	-	DEL	PASS	171143	N	<DEL>	.	.	.	SVTYPE=DEL;POS=58842039;SVLEN=-963;END=58843002;STRANDS=+-:116;CIPOS=-6,6;CIEND=-7,3;CIPOS95=0,0;CIEND95=0,0;SU=116;PE=69;SR=47;ALG=PROD;AF=0.0004158;NSAMP=7;MSQ=358.36;AN=16834;AC=7;NS=8438;AC_Hom=0;AC_Het=7;AC_Hemi=0;MAF=0.00041479;HWE=1;NFAM=7	.
20	58846154	58846162	20	58884345	58884353	273175	149.63	-	+	DUP	PASS	273175	N	<DUP>	.	.	.	SVTYPE=DUP;POS=58846159;SVLEN=38190;END=58884349;STRANDS=-+:15;CIPOS=-5,3;CIEND=-4,4;CIPOS95=0,0;CIEND95=0,0;SU=15;PE=8;SR=7;ALG=PROD;AF=5.94e-05;NSAMP=1;MSQ=149.07;AN=16834;AC=1;NS=8438;AC_Hom=0;AC_Het=1;AC_Hemi=0;MAF=5.92557e-05;HWE=1;NFAM=1	.
20	58882200	58882200	20	58882326	58882326	171144	883562.0	+	-	DEL	PASS	171144	N	<DEL>	.	.	.	SVTYPE=DEL;POS=58882200;SVLEN=-126;END=58882326;STRANDS=+-:28620;CIPOS=0,0;CIEND=0,0;CIPOS95=0,0;CIEND95=0,0;SU=28620;PE=184;SR=28436;ALG=PROD;AF=0.2321;NSAMP=3279;MSQ=268.74;AN=16834;AC=3907;NS=8438;AC_Hom=1258;AC_Het=2656;AC_Hemi=0;MAF=0.231927;HWE=1.64625e-25;NFAM=3143	.
20	58883899	58883959	X	16094644	16094704	37483	1062.37	-	-	BND	LOW	37483_1	N	[X:16094675[N	37483_2	N	[20:58883930[N	SVTYPE=BND;POS=58883930;STRANDS=--:13;CIPOS=-30,30;CIEND=-30,30;CIPOS95=0,0;CIEND95=0,0;MATEID=37483_2;EVENT=37483;SU=13;PE=0;SR=13;ALG=PROD;AF=0.003742;NSAMP=63;MSQ=15.64;AN=16834;AC=63;NS=8438;AC_Hom=0;AC_Het=63;AC_Hemi=0;MAF=0.00373311;HWE=1;NFAM=62	SVTYPE=BND;POS=16094675;STRANDS=--:13;CIPOS=-30,30;CIEND=-30,30;CIPOS95=0,0;CIEND95=0,0;MATEID=37483_1;EVENT=37483;SECONDARY;SU=13;PE=0;SR=13;ALG=PROD;AF=0.003742;NSAMP=63;MSQ=15.64;AN=16834;AC=63;NS=8438;AC_Hom=0;AC_Het=63;AC_Hemi=0;MAF=0.00373311;HWE=1;NFAM=62
20	58889424	58889424	20	58889877	58889877	273176	1.94601e+06	-	+	BND	LOW	273176_1	N	]20:58889877]N	273176_2	N	N[20:58889425[	SVTYPE=BND;POS=58889425;STRANDS=-+:66136;CIPOS=0,0;CIEND=0,0;CIPOS95=0,0;CIEND95=0,0;MATEID=273176_2;EVENT=273176;SU=66136;PE=28032;SR=38104;ALG=PROD;AF=0.6735;NSAMP=8413;MSQ=230.73;RETAINED;AN=16834;AC=11337;NS=8438;AC_Hom=5862;AC_Het=5503;AC_Hemi=0;MAF=0.326558;HWE=0;NFAM=7391	SVTYPE=BND;POS=58889877;STRANDS=-+:66136;CIPOS=0,0;CIEND=0,0;CIPOS95=0,0;CIEND95=0,0;MATEID=273176_1;EVENT=273176;SECONDARY;SU=66136;PE=28032;SR=38104;ALG=PROD;AF=0.6735;NSAMP=8413;MSQ=230.73;RETAINED;AN=16834;AC=11337;NS=8438;AC_Hom=5862;AC_Het=5503;AC_Hemi=0;MAF=0.326558;HWE=0;NFAM=7391
20	58889442	58889459	20	58889651	58889654	171145	3223.33	+	-	BND	LOW	171145_1	N	N[20:58889652[	171145_2	N	]20:58889451]N	SVTYPE=BND;POS=58889451;STRANDS=+-:4;IMPRECISE;CIPOS=-9,8;CIEND=0,3;CIPOS95=0,0;CIEND95=0,3;MATEID=171145_2;EVENT=171145;SU=4;PE=0;SR=4;ALG=PROD;AF=0.009148;NSAMP=154;MSQ=19.38;AN=16834;AC=154;NS=8438;AC_Hom=0;AC_Het=154;AC_Hemi=0;MAF=0.00912539;HWE=1;NFAM=153	SVTYPE=BND;POS=58889652;STRANDS=+-:4;IMPRECISE;CIPOS=0,3;CIEND=-9,8;CIPOS95=0,3;CIEND95=0,0;MATEID=171145_1;EVENT=171145;SECONDARY;SU=4;PE=0;SR=4;ALG=PROD;AF=0.009148;NSAMP=154;MSQ=19.38;AN=16834;AC=154;NS=8438;AC_Hom=0;AC_Het=154;AC_Hemi=0;MAF=0.00912539;HWE=1;NFAM=153
20	58902585	58902602	20	58902637	58902654	171146	4.85	+	-	BND	LOW	171146_1	N	N[20:58902647[	171146_2	N	]20:58902594]N	SVTYPE=BND;POS=58902594;STRANDS=+-:4;CIPOS=-9,8;CIEND=-9,8;CIPOS95=0,0;CIEND95=0,0;MATEID=171146_2;EVENT=171146;SU=4;PE=0;SR=4;ALG=PROD;AF=5.94e-05;NSAMP=1;MSQ=4.64;AN=16834;AC=1;NS=8438;AC_Hom=0;AC_Het=1;AC_Hemi=0;MAF=5.92557e-05;HWE=1;NFAM=1	SVTYPE=BND;POS=58902647;STRANDS=+-:4;CIPOS=-9,8;CIEND=-9,8;CIPOS95=0,0;CIEND95=0,0;MATEID=171146_1;EVENT=171146;SECONDARY;SU=4;PE=0;SR=4;ALG=PROD;AF=5.94e-05;NSAMP=1;MSQ=4.64;AN=16834;AC=1;NS=8438;AC_Hom=0;AC_Het=1;AC_Hemi=0;MAF=5.92557e-05;HWE=1;NFAM=1
20	58913555	58913566	20	58913609	58913629	171147	299.85	+	-	BND	PASS	171147_1	N	N[20:58913620[	171147_2	N	]20:58913561]N	SVTYPE=BND;POS=58913561;STRANDS=+-:12;CIPOS=-6,5;CIEND=-10,10;CIPOS95=0,0;CIEND95=0,0;MATEID=171147_2;EVENT=171147;SU=12;PE=0;SR=12;ALG=PROD;AF=5.94e-05;NSAMP=1;MSQ=299.76;AN=16834;AC=1;NS=8438;AC_Hom=0;AC_Het=1;AC_Hemi=0;MAF=5.92557e-05;HWE=1;NFAM=1	SVTYPE=BND;POS=58913620;STRANDS=+-:12;CIPOS=-10,10;CIEND=-6,5;CIPOS95=0,0;CIEND95=0,0;MATEID=171147_1;EVENT=171147;SECONDARY;SU=12;PE=0;SR=12;ALG=PROD;AF=5.94e-05;NSAMP=1;MSQ=299.76;AN=16834;AC=1;NS=8438;AC_Hom=0;AC_Het=1;AC_Hemi=0;MAF=5.92557e-05;HWE=1;NFAM=1
20	58926728	58926728	20	58927036	58927036	171148	687710.0	+	-	MEI	PASS	171148	N	<DEL:ME:SINE|Alu|AluYb8>	.	.	.	SVTYPE=MEI;POS=58926728;SVLEN=-308;END=58927036;STRANDS=+-:18377;CIPOS=0,0;CIEND=0,0;CIPOS95=0,0;CIEND95=0,0;SU=18377;PE=4289;SR=14088;ALG=PROD;AF=0.1048;NSAMP=1611;MSQ=426.44;AN=16834;AC=1764;NS=8438;AC_Hom=306;AC_Het=1460;AC_Hemi=0;MAF=0.104646;HWE=4.93997e-11;NFAM=1542	.
20	58931472	58931492	20	58931524	58931544	171149	31340.8	+	-	BND	LOW	171149_1	N	N[20:58931535[	171149_2	N	]20:58931482]N	SVTYPE=BND;POS=58931482;STRANDS=+-:32;CIPOS=-10,10;CIEND=-10,10;CIPOS95=0,0;CIEND95=0,0;MATEID=171149_2;EVENT=171149;SU=32;PE=0;SR=32;ALG=PROD;AF=0.05786;NSAMP=970;MSQ=31.2;AN=16816;AC=973;NS=8429;AC_Hom=6;AC_Het=975;AC_Hemi=0;MAF=0.058192;HWE=8.64771e-10;NFAM=889	SVTYPE=BND;POS=58931535;STRANDS=+-:32;CIPOS=-10,10;CIEND=-10,10;CIPOS95=0,0;CIEND95=0,0;MATEID=171149_1;EVENT=171149;SECONDARY;SU=32;PE=0;SR=32;ALG=PROD;AF=0.05786;NSAMP=970;MSQ=31.2;AN=16816;AC=973;NS=8429;AC_Hom=6;AC_Het=975;AC_Hemi=0;MAF=0.058192;HWE=8.64771e-10;NFAM=889
20	58931856	58931896	20	58932030	58932070	171150	58305.4	+	-	BND	LOW	171150_1	N	N[20:58932051[	171150_2	N	]20:58931876]N	SVTYPE=BND;POS=58931876;STRANDS=+-:3334;CIPOS=-20,20;CIEND=-20,20;CIPOS95=0,0;CIEND95=0,0;MATEID=171150_2;EVENT=171150;SU=3334;PE=1;SR=3333;ALG=PROD;AF=0.0278;NSAMP=468;MSQ=124.5;AN=16834;AC=468;NS=8438;AC_Hom=0;AC_Het=468;AC_Hemi=0;MAF=0.0277317;HWE=0.00203778;NFAM=45	SVTYPE=BND;POS=58932051;STRANDS=+-:3334;CIPOS=-20,20;CIEND=-20,20;CIPOS95=0,0;CIEND95=0,0;MATEID=171150_1;EVENT=171150;SECONDARY;SU=3334;PE=1;SR=3333;ALG=PROD;AF=0.0278;NSAMP=468;MSQ=124.5;AN=16834;AC=468;NS=8438;AC_Hom=0;AC_Het=468;AC_Hemi=0;MAF=0.0277317;HWE=0.00203778;NFAM=45
20	58939075	58939082	20	58940424	58940444	171151	269.71	+	-	DEL	PASS	171151	N	<DEL>	.	.	.	SVTYPE=DEL;POS=58939079;SVLEN=-1355;END=58940434;STRANDS=+-:13;CIPOS=-4,3;CIEND=-10,10;CIPOS95=0,0;CIEND95=0,0;SU=13;PE=5;SR=8;ALG=PROD;AF=5.94e-05;NSAMP=1;MSQ=269.71;AN=16834;AC=1;NS=8438;AC_Hom=0;AC_Het=1;AC_Hemi=0;MAF=5.92557e-05;HWE=1;NFAM=1	.
20	58949803	58949863	20	58963320	58963378	273179	180.38	-	+	DUP	PASS	273179	N	<DUP>	.	.	.	SVTYPE=DUP;POS=58949833;SVLEN=13515;END=58963348;STRANDS=-+:13;IMPRECISE;CIPOS=-30,30;CIEND=-28,30;CIPOS95=-3,3;CIEND95=-2,2;SU=13;PE=12;SR=1;ALG=PROD;AF=0.0001188;NSAMP=2;MSQ=89.95;AN=16834;AC=2;NS=8438;AC_Hom=0;AC_Het=2;AC_Hemi=0;MAF=0.000118511;HWE=1;NFAM=2	.
20	58952919	58952964	20	58958564	58958611	171152	3129.14	+	-	DEL	PASS	171152	N	<DEL>	.	.	.	SVTYPE=DEL;POS=58952942;SVLEN=-5647;END=58958589;STRANDS=+-:138;CIPOS=-23,22;CIEND=-25,22;CIPOS95=0,0;CIEND95=0,0;SU=138;PE=73;SR=65;ALG=PROD;AF=0.0004752;NSAMP=8;MSQ=391.14;AN=16834;AC=8;NS=8438;AC_Hom=0;AC_Het=8;AC_Hemi=0;MAF=0.000474046;HWE=1;NFAM=2	.
20	58958534	58958542	20	58960770	58960776	171153	713.37	+	-	DEL	PASS	171153	N	<DEL>	.	.	.	SVTYPE=DEL;POS=58958538;SVLEN=-2237;END=58960775;STRANDS=+-:28;CIPOS=-4,4;CIEND=-5,1;CIPOS95=0,0;CIEND95=0,0;SU=28;PE=21;SR=7;ALG=PROD;AF=5.94e-05;NSAMP=1;MSQ=713.37;AN=16834;AC=1;NS=8438;AC_Hom=0;AC_Het=1;AC_Hemi=0;MAF=5.92557e-05;HWE=1;NFAM=1	.
20	58984368	58984643	20	58985104	58985320	171154	2497.55	+	-	BND	LOW	171154_1	N	N[20:58985309[	171154_2	N	]20:58984408]N	SVTYPE=BND;POS=58984408;STRANDS=+-:107;IMPRECISE;CIPOS=-40,235;CIEND=-204,12;CIPOS95=-10,10;CIEND95=-12,12;MATEID=171154_2;EVENT=171154;SU=107;PE=107;SR=0;ALG=PROD;AF=0.00303;NSAMP=51;MSQ=48.72;AN=16834;AC=51;NS=8438;AC_Hom=0;AC_Het=51;AC_Hemi=0;MAF=0.00302204;HWE=1;NFAM=51	SVTYPE=BND;POS=58985309;STRANDS=+-:107;IMPRECISE;CIPOS=-204,12;CIEND=-40,235;CIPOS95=-12,12;CIEND95=-10,10;MATEID=171154_1;EVENT=171154;SECONDARY;SU=107;PE=107;SR=0;ALG=PROD;AF=0.00303;NSAMP=51;MSQ=48.72;AN=16834;AC=51;NS=8438;AC_Hom=0;AC_Het=51;AC_Hemi=0;MAF=0.00302204;HWE=1;NFAM=51
20	59019755	59019761	20	59020575	59020583	171155	425.63	+	-	DEL	PASS	171155	N	<DEL>	.	.	.	SVTYPE=DEL;POS=59019758;SVLEN=-822;END=59020580;STRANDS=+-:20;CIPOS=-3,3;CIEND=-5,3;CIPOS95=0,0;CIEND95=0,0;SU=20;PE=12;SR=8;ALG=PROD;AF=5.94e-05;NSAMP=1;MSQ=425.63;AN=16834;AC=1;NS=8438;AC_Hom=0;AC_Het=1;AC_Hemi=0;MAF=5.92557e-05;HWE=1;NFAM=1	.
20	59075340	59075932	20	59076097	59076834	273180	124074.0	-	+	BND	LOW	273180_1	N	]20:59076385]N	273180_2	N	N[20:59075730[	SVTYPE=BND;POS=59075730;STRANDS=-+:1225;IMPRECISE;CIPOS=-389,203;CIEND=-288,449;CIPOS95=-103,103;CIEND95=-202,202;MATEID=273180_2;EVENT=273180;SU=1225;PE=1221;SR=4;ALG=SUM;AF=0.2401;NSAMP=4016;MSQ=30.37;RETAINED;AN=16834;AC=4042;NS=8438;AC_Hom=52;AC_Het=4005;AC_Hemi=0;MAF=0.240401;HWE=0;NFAM=3586	SVTYPE=BND;POS=59076385;STRANDS=-+:1225;IMPRECISE;CIPOS=-288,449;CIEND=-389,203;CIPOS95=-202,202;CIEND95=-103,103;MATEID=273180_1;EVENT=273180;SECONDARY;SU=1225;PE=1221;SR=4;ALG=SUM;AF=0.2401;NSAMP=4016;MSQ=30.37;RETAINED;AN=16834;AC=4042;NS=8438;AC_Hom=52;AC_Het=4005;AC_Hemi=0;MAF=0.240401;HWE=0;NFAM=3586
20	59075406	59076062	20	59075565	59076088	171156	39278.5	+	-	BND	LOW	171156_1	N	N[20:59075989[	171156_2	N	]20:59075658]N	SVTYPE=BND;POS=59075658;STRANDS=+-:78;IMPRECISE;CIPOS=-252,404;CIEND=-423,100;CIPOS95=-143,143;CIEND95=-150,100;MATEID=171156_2;EVENT=171156;SU=78;PE=78;SR=0;ALG=SUM;AF=0.06047;NSAMP=1018;MSQ=37.98;RETAINED;AN=16834;AC=1018;NS=8438;AC_Hom=0;AC_Het=1020;AC_Hemi=0;MAF=0.0604409;HWE=1.13632e-14;NFAM=945	SVTYPE=BND;POS=59075989;STRANDS=+-:78;IMPRECISE;CIPOS=-423,100;CIEND=-252,404;CIPOS95=-150,100;CIEND95=-143,143;MATEID=171156_1;EVENT=171156;SECONDARY;SU=78;PE=78;SR=0;ALG=SUM;AF=0.06047;NSAMP=1018;MSQ=37.98;RETAINED;AN=16834;AC=1018;NS=8438;AC_Hom=0;AC_Het=1020;AC_Hemi=0;MAF=0.0604409;HWE=1.13632e-14;NFAM=945
20	59076198	59076217	20	59076578	59076592	273183	1380.5	-	+	BND	LOW	273183_1	N	]20:59076582]N	273183_2	N	N[20:59076209[	SVTYPE=BND;POS=59076209;STRANDS=-+:7;IMPRECISE;CIPOS=-10,9;CIEND=-4,10;CIPOS95=-3,1;CIEND95=-1,3;MATEID=273183_2;EVENT=273183;SU=7;PE=6;SR=1;ALG=PROD;AF=0.005703;NSAMP=96;MSQ=10.41;AN=16834;AC=96;NS=8438;AC_Hom=0;AC_Het=98;AC_Hemi=0;MAF=0.00580706;HWE=1;NFAM=95	SVTYPE=BND;POS=59076582;STRANDS=-+:7;IMPRECISE;CIPOS=-4,10;CIEND=-10,9;CIPOS95=-1,3;CIEND95=-3,1;MATEID=273183_1;EVENT=273183;SECONDARY;SU=7;PE=6;SR=1;ALG=PROD;AF=0.005703;NSAMP=96;MSQ=10.41;AN=16834;AC=96;NS=8438;AC_Hom=0;AC_Het=98;AC_Hemi=0;MAF=0.00580706;HWE=1;NFAM=95
20	59111676	59111676	20	59124866	59124866	171160	50816.6	+	-	DEL	PASS	171160	N	<DEL>	.	.	.	SVTYPE=DEL;POS=59111676;SVLEN=-13190;END=59124866;STRANDS=+-:2237;CIPOS=0,0;CIEND=0,0;CIPOS95=0,0;CIEND95=0,0;SU=2237;PE=1275;SR=962;ALG=PROD;AF=0.006297;NSAMP=106;MSQ=479.4;AN=16834;AC=106;NS=8438;AC_Hom=0;AC_Het=106;AC_Hemi=0;MAF=0.00628111;HWE=1;NFAM=87	.
20	59128086	59128104	20	59130605	59130625	171161	275.72	+	-	DEL	PASS	171161	N	<DEL>	.	.	.	SVTYPE=DEL;POS=59128094;SVLEN=-2521;END=59130615;STRANDS=+-:13;CIPOS=-8,10;CIEND=-10,10;CIPOS95=0,0;CIEND95=0,0;SU=13;PE=6;SR=7;ALG=PROD;AF=5.94e-05;NSAMP=1;MSQ=275.72;AN=16834;AC=1;NS=8438;AC_Hom=0;AC_Het=1;AC_Hemi=0;MAF=5.92557e-05;HWE=1;NFAM=1	.
20	59202513	59202522	20	59202598	59202607	171162	224.76	+	-	BND	LOW	171162_1	N	N[20:59202604[	171162_2	N	]20:59202518]N	SVTYPE=BND;POS=59202518;STRANDS=+-:7;CIPOS=-5,4;CIEND=-5,4;CIPOS95=0,0;CIEND95=0,0;MATEID=171162_2;EVENT=171162;SU=7;PE=0;SR=7;ALG=PROD;AF=5.94e-05;NSAMP=1;MSQ=224.74;AN=16834;AC=1;NS=8438;AC_Hom=0;AC_Het=1;AC_Hemi=0;MAF=5.92557e-05;HWE=1;NFAM=1	SVTYPE=BND;POS=59202604;STRANDS=+-:7;CIPOS=-5,4;CIEND=-5,4;CIPOS95=0,0;CIEND95=0,0;MATEID=171162_1;EVENT=171162;SECONDARY;SU=7;PE=0;SR=7;ALG=PROD;AF=5.94e-05;NSAMP=1;MSQ=224.74;AN=16834;AC=1;NS=8438;AC_Hom=0;AC_Het=1;AC_Hemi=0;MAF=5.92557e-05;HWE=1;NFAM=1
20	59206607	59206620	20	59218467	59218483	306021	533.59	+	+	INV	PASS	306021	N	<INV>	.	.	.	SVTYPE=INV;POS=59206614;SVLEN=11859;END=59218473;STRANDS=++:14,--:13;CIPOS=-7,6;CIEND=-6,10;CIPOS95=0,0;CIEND95=0,0;SU=27;PE=18;SR=9;ALG=PROD;AF=5.94e-05;NSAMP=1;MSQ=533.59;AN=16834;AC=1;NS=8438;AC_Hom=0;AC_Het=1;AC_Hemi=0;MAF=5.92557e-05;HWE=1;NFAM=1	.
20	59225185	59225196	20	59225472	59225491	171163	91.74	+	-	BND	LOW	171163_1	N	N[20:59225483[	171163_2	N	]20:59225191]N	SVTYPE=BND;POS=59225191;STRANDS=+-:6;CIPOS=-6,5;CIEND=-10,9;CIPOS95=0,0;CIEND95=0,0;MATEID=171163_2;EVENT=171163;SU=6;PE=0;SR=6;ALG=PROD;AF=5.94e-05;NSAMP=1;MSQ=83.78;AN=16834;AC=1;NS=8438;AC_Hom=0;AC_Het=1;AC_Hemi=0;MAF=5.92557e-05;HWE=1;NFAM=1	SVTYPE=BND;POS=59225483;STRANDS=+-:6;CIPOS=-10,9;CIEND=-6,5;CIPOS95=0,0;CIEND95=0,0;MATEID=171163_1;EVENT=171163;SECONDARY;SU=6;PE=0;SR=6;ALG=PROD;AF=5.94e-05;NSAMP=1;MSQ=83.78;AN=16834;AC=1;NS=8438;AC_Hom=0;AC_Het=1;AC_Hemi=0;MAF=5.92557e-05;HWE=1;NFAM=1
20	59241430	59241754	X	85922609	85923187	37567	226.58	-	+	BND	LOW	37567_1	N	]X:85922617]N	37567_2	N	N[20:59241745[	SVTYPE=BND;POS=59241745;STRANDS=-+:4;IMPRECISE;CIPOS=-314,10;CIEND=-8,570;CIPOS95=-158,1;CIEND95=0,208;MATEID=37567_2;EVENT=37567;SU=4;PE=4;SR=0;ALG=PROD;AF=0.0006534;NSAMP=11;MSQ=20.01;AN=16834;AC=11;NS=8438;AC_Hom=0;AC_Het=11;AC_Hemi=0;MAF=0.000651813;HWE=1;NFAM=11	SVTYPE=BND;POS=85922617;STRANDS=-+:4;IMPRECISE;CIPOS=-8,570;CIEND=-314,10;CIPOS95=0,208;CIEND95=-158,1;MATEID=37567_1;EVENT=37567;SECONDARY;SU=4;PE=4;SR=0;ALG=PROD;AF=0.0006534;NSAMP=11;MSQ=20.01;AN=16834;AC=11;NS=8438;AC_Hom=0;AC_Het=11;AC_Hemi=0;MAF=0.000651813;HWE=1;NFAM=11
20	59244419	59244438	20	59245214	59245229	171164	242.72	+	-	DEL	PASS	171164	N	<DEL>	.	.	.	SVTYPE=DEL;POS=59244428;SVLEN=-795;END=59245223;STRANDS=+-:10;CIPOS=-9,10;CIEND=-9,6;CIPOS95=0,0;CIEND95=0,0;SU=10;PE=6;SR=4;ALG=PROD;AF=5.94e-05;NSAMP=1;MSQ=242.72;AN=16834;AC=1;NS=8438;AC_Hom=0;AC_Het=1;AC_Hemi=0;MAF=5.92557e-05;HWE=1;NFAM=1	.
20	59278043	59278420	X	108510914	108511452	37587	9915.46	+	+	BND	LOW	37587_1	N	N]X:108510944]	37587_2	N	N]20:59278073]	SVTYPE=BND;POS=59278073;STRANDS=++:8;IMPRECISE;CIPOS=-30,347;CIEND=-30,508;CIPOS95=-30,55;CIEND95=-30,123;MATEID=37587_2;EVENT=37587;SU=8;PE=8;SR=0;ALG=PROD;AF=0.01693;NSAMP=285;MSQ=33.56;AN=16834;AC=285;NS=8438;AC_Hom=0;AC_Het=286;AC_Hemi=0;MAF=0.0169471;HWE=0.18005;NFAM=266	SVTYPE=BND;POS=108510944;STRANDS=++:8;IMPRECISE;CIPOS=-30,508;CIEND=-30,347;CIPOS95=-30,123;CIEND95=-30,55;MATEID=37587_1;EVENT=37587;SECONDARY;SU=8;PE=8;SR=0;ALG=PROD;AF=0.01693;NSAMP=285;MSQ=33.56;AN=16834;AC=285;NS=8438;AC_Hom=0;AC_Het=286;AC_Hemi=0;MAF=0.0169471;HWE=0.18005;NFAM=266
20	59278096	59278535	21	24444378	24444738	37291	399.93	+	-	BND	LOW	37291_1	N	N[21:24444709[	37291_2	N	]20:59278126]N	SVTYPE=BND;POS=59278126;STRANDS=+-:8;IMPRECISE;CIPOS=-30,409;CIEND=-330,30;CIPOS95=-30,85;CIEND95=-121,30;MATEID=37291_2;EVENT=37291;SU=8;PE=8;SR=0;ALG=PROD;AF=0.0007128;NSAMP=12;MSQ=32.49;AN=16834;AC=12;NS=8438;AC_Hom=0;AC_Het=12;AC_Hemi=0;MAF=0.000711069;HWE=1;NFAM=9	SVTYPE=BND;POS=24444709;STRANDS=+-:8;IMPRECISE;CIPOS=-330,30;CIEND=-30,409;CIPOS95=-121,30;CIEND95=-30,85;MATEID=37291_1;EVENT=37291;SECONDARY;SU=8;PE=8;SR=0;ALG=PROD;AF=0.0007128;NSAMP=12;MSQ=32.49;AN=16834;AC=12;NS=8438;AC_Hom=0;AC_Het=12;AC_Hemi=0;MAF=0.000711069;HWE=1;NFAM=9
20	59278142	59278358	X	46687117	46687504	37520	2913.14	+	+	BND	LOW	37520_1	N	N]X:46687134]	37520_2	N	N]20:59278153]	SVTYPE=BND;POS=59278153;STRANDS=++:139;IMPRECISE;CIPOS=-11,205;CIEND=-17,370;CIPOS95=-5,5;CIEND95=-17,45;MATEID=37520_2;EVENT=37520;SU=139;PE=139;SR=0;ALG=PROD;AF=0.005584;NSAMP=94;MSQ=30.18;AN=16834;AC=94;NS=8438;AC_Hom=0;AC_Het=94;AC_Hemi=0;MAF=0.00557004;HWE=1;NFAM=85	SVTYPE=BND;POS=46687134;STRANDS=++:139;IMPRECISE;CIPOS=-17,370;CIEND=-11,205;CIPOS95=-17,45;CIEND95=-5,5;MATEID=37520_1;EVENT=37520;SECONDARY;SU=139;PE=139;SR=0;ALG=PROD;AF=0.005584;NSAMP=94;MSQ=30.18;AN=16834;AC=94;NS=8438;AC_Hom=0;AC_Het=94;AC_Hemi=0;MAF=0.00557004;HWE=1;NFAM=85
20	59304962	59304971	20	59542835	59542842	171165	137.32	+	-	BND	LOW	171165_1	N	N[20:59542841[	171165_2	N	]20:59304967]N	SVTYPE=BND;POS=59304967;STRANDS=+-:15;CIPOS=-5,4;CIEND=-5,2;CIPOS95=0,0;CIEND95=0,0;MATEID=171165_2;EVENT=171165;SU=15;PE=8;SR=7;ALG=PROD;AF=5.94e-05;NSAMP=1;MSQ=137.32;AN=16834;AC=1;NS=8438;AC_Hom=0;AC_Het=1;AC_Hemi=0;MAF=5.92557e-05;HWE=1;NFAM=1	SVTYPE=BND;POS=59542841;STRANDS=+-:15;CIPOS=-5,2;CIEND=-5,4;CIPOS95=0,0;CIEND95=0,0;MATEID=171165_1;EVENT=171165;SECONDARY;SU=15;PE=8;SR=7;ALG=PROD;AF=5.94e-05;NSAMP=1;MSQ=137.32;AN=16834;AC=1;NS=8438;AC_Hom=0;AC_Het=1;AC_Hemi=0;MAF=5.92557e-05;HWE=1;NFAM=1
20	59329455	59329498	20	59329508	59329552	171166	782.59	+	-	BND	PASS	171166_1	N	N[20:59329532[	171166_2	N	]20:59329477]N	SVTYPE=BND;POS=59329477;STRANDS=+-:25;CIPOS=-22,21;CIEND=-23,21;CIPOS95=0,0;CIEND95=0,0;MATEID=171166_2;EVENT=171166;SU=25;PE=0;SR=25;ALG=PROD;AF=0.0001188;NSAMP=2;MSQ=391.16;AN=16834;AC=2;NS=8438;AC_Hom=0;AC_Het=2;AC_Hemi=0;MAF=0.000118511;HWE=1;NFAM=2	SVTYPE=BND;POS=59329532;STRANDS=+-:25;CIPOS=-23,21;CIEND=-22,21;CIPOS95=0,0;CIEND95=0,0;MATEID=171166_1;EVENT=171166;SECONDARY;SU=25;PE=0;SR=25;ALG=PROD;AF=0.0001188;NSAMP=2;MSQ=391.16;AN=16834;AC=2;NS=8438;AC_Hom=0;AC_Het=2;AC_Hemi=0;MAF=0.000118511;HWE=1;NFAM=2
20	59335474	59335483	20	59335695	59335710	171167	347.12	+	-	BND	LOW	171167_1	N	N[20:59335701[	171167_2	N	]20:59335479]N	SVTYPE=BND;POS=59335479;STRANDS=+-:7;CIPOS=-5,4;CIEND=-5,10;CIPOS95=0,0;CIEND95=0,0;MATEID=171167_2;EVENT=171167;SU=7;PE=0;SR=7;ALG=PROD;AF=0.0001782;NSAMP=3;MSQ=111.69;AN=16834;AC=3;NS=8438;AC_Hom=0;AC_Het=3;AC_Hemi=0;MAF=0.000177767;HWE=1;NFAM=3	SVTYPE=BND;POS=59335701;STRANDS=+-:7;CIPOS=-5,10;CIEND=-5,4;CIPOS95=0,0;CIEND95=0,0;MATEID=171167_1;EVENT=171167;SECONDARY;SU=7;PE=0;SR=7;ALG=PROD;AF=0.0001782;NSAMP=3;MSQ=111.69;AN=16834;AC=3;NS=8438;AC_Hom=0;AC_Het=3;AC_Hemi=0;MAF=0.000177767;HWE=1;NFAM=3
20	59347822	59347865	20	59354629	59354672	171169	1195.8	+	-	DEL	PASS	171169	N	<DEL>	.	.	.	SVTYPE=DEL;POS=59347844;SVLEN=-6808;END=59354652;STRANDS=+-:54;CIPOS=-22,21;CIEND=-23,20;CIPOS95=0,0;CIEND95=0,0;SU=54;PE=34;SR=20;ALG=PROD;AF=0.0001188;NSAMP=2;MSQ=597.9;AN=16834;AC=2;NS=8438;AC_Hom=0;AC_Het=2;AC_Hemi=0;MAF=0.000118511;HWE=1;NFAM=2	.
20	59362080	59362097	20	59362142	59362159	171170	236.17	+	-	BND	LOW	171170_1	N	N[20:59362152[	171170_2	N	]20:59362089]N	SVTYPE=BND;POS=59362089;STRANDS=+-:4;CIPOS=-9,8;CIEND=-9,8;CIPOS95=0,0;CIEND95=0,0;MATEID=171170_2;EVENT=171170;SU=4;PE=0;SR=4;ALG=PROD;AF=0.0005346;NSAMP=9;MSQ=21.08;AN=16834;AC=9;NS=8438;AC_Hom=0;AC_Het=10;AC_Hemi=0;MAF=0.000592557;HWE=1;NFAM=9	SVTYPE=BND;POS=59362152;STRANDS=+-:4;CIPOS=-9,8;CIEND=-9,8;CIPOS95=0,0;CIEND95=0,0;MATEID=171170_1;EVENT=171170;SECONDARY;SU=4;PE=0;SR=4;ALG=PROD;AF=0.0005346;NSAMP=9;MSQ=21.08;AN=16834;AC=9;NS=8438;AC_Hom=0;AC_Het=10;AC_Hemi=0;MAF=0.000592557;HWE=1;NFAM=9
20	59364366	59364413	20	59365112	59365160	306023	593.13	+	+	BND	PASS	306023_1	N	N]20:59365137]	306023_2	N	N]20:59364390]	SVTYPE=BND;POS=59364390;STRANDS=++:36;CIPOS=-24,23;CIEND=-25,23;CIPOS95=0,0;CIEND95=0,0;MATEID=306023_2;EVENT=306023;SU=36;PE=21;SR=15;ALG=PROD;AF=0.0001188;NSAMP=2;MSQ=296.56;AN=16834;AC=2;NS=8438;AC_Hom=0;AC_Het=2;AC_Hemi=0;MAF=0.000118511;HWE=1;NFAM=2	SVTYPE=BND;POS=59365137;STRANDS=++:36;CIPOS=-25,23;CIEND=-24,23;CIPOS95=0,0;CIEND95=0,0;MATEID=306023_1;EVENT=306023;SECONDARY;SU=36;PE=21;SR=15;ALG=PROD;AF=0.0001188;NSAMP=2;MSQ=296.56;AN=16834;AC=2;NS=8438;AC_Hom=0;AC_Het=2;AC_Hemi=0;MAF=0.000118511;HWE=1;NFAM=2
20	59364378	59364422	20	59364867	59364911	306022	626.14	-	-	BND	PASS	306022_1	N	[20:59364891[N	306022_2	N	[20:59364402[N	SVTYPE=BND;POS=59364402;STRANDS=--:37;CIPOS=-23,21;CIEND=-23,21;CIPOS95=0,0;CIEND95=0,0;MATEID=306022_2;EVENT=306022;SU=37;PE=18;SR=19;ALG=PROD;AF=0.0001188;NSAMP=2;MSQ=313.07;AN=16834;AC=2;NS=8438;AC_Hom=0;AC_Het=2;AC_Hemi=0;MAF=0.000118511;HWE=1;NFAM=2	SVTYPE=BND;POS=59364891;STRANDS=--:37;CIPOS=-23,21;CIEND=-23,21;CIPOS95=0,0;CIEND95=0,0;MATEID=306022_1;EVENT=306022;SECONDARY;SU=37;PE=18;SR=19;ALG=PROD;AF=0.0001188;NSAMP=2;MSQ=313.07;AN=16834;AC=2;NS=8438;AC_Hom=0;AC_Het=2;AC_Hemi=0;MAF=0.000118511;HWE=1;NFAM=2
20	59380093	59380110	20	59380253	59380270	171171	45.01	+	-	DEL	PASS	171171	N	<DEL>	.	.	.	SVTYPE=DEL;POS=59380102;SVLEN=-160;END=59380262;STRANDS=+-:4;CIPOS=-9,8;CIEND=-9,8;CIPOS95=0,0;CIEND95=0,0;SU=4;PE=0;SR=4;ALG=PROD;AF=5.94e-05;NSAMP=1;MSQ=44.83;AN=16834;AC=1;NS=8438;AC_Hom=0;AC_Het=1;AC_Hemi=0;MAF=5.92557e-05;HWE=1;NFAM=1	.
```
