## Supplementary File 2 for "Mapping and characterization of structural variation in 17,795 deeply sequenced human genomes": B37.callset.public.bedpe (part 142 of 152)

```
20	59385696	59385702	20	59389881	59389886	171172	5736.08	+	-	BND	PASS	171172_1	N	N[20:59389885[	171172_2	N	]20:59385699]N	SVTYPE=BND;POS=59385699;STRANDS=+-:255;CIPOS=-3,3;CIEND=-3,2;CIPOS95=0,0;CIEND95=0,0;MATEID=171172_2;EVENT=171172;SU=255;PE=141;SR=114;ALG=PROD;AF=0.0009505;NSAMP=16;MSQ=358.51;AN=16834;AC=16;NS=8438;AC_Hom=0;AC_Het=16;AC_Hemi=0;MAF=0.000948092;HWE=1;NFAM=15	SVTYPE=BND;POS=59389885;STRANDS=+-:255;CIPOS=-3,2;CIEND=-3,3;CIPOS95=0,0;CIEND95=0,0;MATEID=171172_1;EVENT=171172;SECONDARY;SU=255;PE=141;SR=114;ALG=PROD;AF=0.0009505;NSAMP=16;MSQ=358.51;AN=16834;AC=16;NS=8438;AC_Hom=0;AC_Het=16;AC_Hemi=0;MAF=0.000948092;HWE=1;NFAM=15
20	59396302	59396503	20	59409453	59409741	171173	11322.1	+	-	DEL	PASS	171173	N	<DEL>	.	.	.	SVTYPE=DEL;POS=59396309;SVLEN=-13425;END=59409734;STRANDS=+-:207;IMPRECISE;CIPOS=-7,194;CIEND=-281,7;CIPOS95=-7,12;CIEND95=-17,7;SU=207;PE=207;SR=0;ALG=PROD;AF=0.002317;NSAMP=39;MSQ=290.31;AN=16834;AC=39;NS=8438;AC_Hom=0;AC_Het=39;AC_Hemi=0;MAF=0.00231097;HWE=1;NFAM=38	.
20	59396306	59396310	20	59409734	59409738	306025	6375.96	-	-	BND	LOW	306025_1	N	[20:59409737[N	306025_2	N	[20:59396310[N	SVTYPE=BND;POS=59396310;STRANDS=--:420;CIPOS=-3,1;CIEND=-2,2;CIPOS95=0,0;CIEND95=0,0;MATEID=306025_2;EVENT=306025;SU=420;PE=150;SR=270;ALG=PROD;AF=0.002198;NSAMP=37;MSQ=172.3;AN=16834;AC=37;NS=8438;AC_Hom=0;AC_Het=37;AC_Hemi=0;MAF=0.00219246;HWE=1;NFAM=36	SVTYPE=BND;POS=59409737;STRANDS=--:420;CIPOS=-2,2;CIEND=-3,1;CIPOS95=0,0;CIEND95=0,0;MATEID=306025_1;EVENT=306025;SECONDARY;SU=420;PE=150;SR=270;ALG=PROD;AF=0.002198;NSAMP=37;MSQ=172.3;AN=16834;AC=37;NS=8438;AC_Hom=0;AC_Het=37;AC_Hemi=0;MAF=0.00219246;HWE=1;NFAM=36
20	59396308	59396308	20	59396406	59396410	306024	6504.62	+	+	BND	LOW	306024_1	N	N]20:59396408]	306024_2	N	N]20:59396308]	SVTYPE=BND;POS=59396308;STRANDS=++:349;CIPOS=0,0;CIEND=-2,2;CIPOS95=0,0;CIEND95=0,0;MATEID=306024_2;EVENT=306024;SU=349;PE=131;SR=218;ALG=PROD;AF=0.002317;NSAMP=39;MSQ=166.79;AN=16834;AC=39;NS=8438;AC_Hom=0;AC_Het=39;AC_Hemi=0;MAF=0.00231097;HWE=1;NFAM=38	SVTYPE=BND;POS=59396408;STRANDS=++:349;CIPOS=-2,2;CIEND=0,0;CIPOS95=0,0;CIEND95=0,0;MATEID=306024_1;EVENT=306024;SECONDARY;SU=349;PE=131;SR=218;ALG=PROD;AF=0.002317;NSAMP=39;MSQ=166.79;AN=16834;AC=39;NS=8438;AC_Hom=0;AC_Het=39;AC_Hemi=0;MAF=0.00231097;HWE=1;NFAM=38
20	59437013	59437075	20	59437191	59437238	306026	1568.79	+	+	INV	LOW	306026	N	<INV>	.	.	.	SVTYPE=INV;POS=59437052;SVLEN=146;END=59437198;STRANDS=++:44,--:11;IMPRECISE;CIPOS=-39,23;CIEND=-7,40;CIPOS95=-1,1;CIEND95=0,0;SU=55;PE=55;SR=0;ALG=PROD;AF=0.003802;NSAMP=64;MSQ=23.63;AN=16834;AC=64;NS=8438;AC_Hom=0;AC_Het=64;AC_Hemi=0;MAF=0.00379237;HWE=1;NFAM=64	.
20	59439071	59439083	20	59445761	59445771	171174	230.69	+	-	DEL	PASS	171174	N	<DEL>	.	.	.	SVTYPE=DEL;POS=59439077;SVLEN=-6691;END=59445768;STRANDS=+-:13;CIPOS=-6,6;CIEND=-7,3;CIPOS95=0,0;CIEND95=0,0;SU=13;PE=8;SR=5;ALG=PROD;AF=5.94e-05;NSAMP=1;MSQ=230.69;AN=16834;AC=1;NS=8438;AC_Hom=0;AC_Het=1;AC_Hemi=0;MAF=5.92557e-05;HWE=1;NFAM=1	.
20	59447908	59447915	20	59448351	59448371	171175	515.55	+	-	DEL	PASS	171175	N	<DEL>	.	.	.	SVTYPE=DEL;POS=59447912;SVLEN=-449;END=59448361;STRANDS=+-:20;CIPOS=-4,3;CIEND=-10,10;CIPOS95=0,0;CIEND95=0,0;SU=20;PE=12;SR=8;ALG=PROD;AF=5.94e-05;NSAMP=1;MSQ=515.55;AN=16834;AC=1;NS=8438;AC_Hom=0;AC_Het=1;AC_Hemi=0;MAF=5.92557e-05;HWE=1;NFAM=1	.
20	59478040	59478253	20	59478060	59478265	171176	456.43	+	-	DEL	PASS	171176	N	<DEL>	.	.	.	SVTYPE=DEL;POS=59478050;SVLEN=-205;END=59478255;STRANDS=+-:5;IMPRECISE;CIPOS=-10,203;CIEND=-195,10;CIPOS95=-3,44;CIEND95=-91,1;SU=5;PE=5;SR=0;ALG=PROD;AF=0.000594;NSAMP=10;MSQ=43.06;AN=16834;AC=10;NS=8438;AC_Hom=0;AC_Het=10;AC_Hemi=0;MAF=0.000592557;HWE=1;NFAM=10	.
20	59479758	59479775	20	59487803	59487810	171177	560.58	+	-	DEL	PASS	171177	N	<DEL>	.	.	.	SVTYPE=DEL;POS=59479765;SVLEN=-8043;END=59487808;STRANDS=+-:23;CIPOS=-7,10;CIEND=-5,2;CIPOS95=0,0;CIEND95=0,0;SU=23;PE=14;SR=9;ALG=PROD;AF=5.94e-05;NSAMP=1;MSQ=560.58;AN=16834;AC=1;NS=8438;AC_Hom=0;AC_Het=1;AC_Hemi=0;MAF=5.92557e-05;HWE=1;NFAM=1	.
20	59481674	59481691	20	59481998	59482012	171178	5.31	+	-	BND	LOW	171178_1	N	N[20:59482007[	171178_2	N	]20:59481683]N	SVTYPE=BND;POS=59481683;STRANDS=+-:4;IMPRECISE;CIPOS=-9,8;CIEND=-8,6;CIPOS95=0,0;CIEND95=-1,0;MATEID=171178_2;EVENT=171178;SU=4;PE=0;SR=4;ALG=PROD;AF=5.94e-05;NSAMP=1;MSQ=4.64;AN=16834;AC=1;NS=8438;AC_Hom=0;AC_Het=1;AC_Hemi=0;MAF=5.92557e-05;HWE=1;NFAM=1	SVTYPE=BND;POS=59482007;STRANDS=+-:4;IMPRECISE;CIPOS=-8,6;CIEND=-9,8;CIPOS95=-1,0;CIEND95=0,0;MATEID=171178_1;EVENT=171178;SECONDARY;SU=4;PE=0;SR=4;ALG=PROD;AF=5.94e-05;NSAMP=1;MSQ=4.64;AN=16834;AC=1;NS=8438;AC_Hom=0;AC_Het=1;AC_Hemi=0;MAF=5.92557e-05;HWE=1;NFAM=1
20	59527504	59527524	20	59563898	59563904	273184	237.83	-	+	DUP	PASS	273184	N	<DUP>	.	.	.	SVTYPE=DUP;POS=59527514;SVLEN=36387;END=59563901;STRANDS=-+:21;CIPOS=-10,10;CIEND=-3,3;CIPOS95=0,0;CIEND95=0,0;SU=21;PE=13;SR=8;ALG=PROD;AF=5.94e-05;NSAMP=1;MSQ=237.39;AN=16834;AC=1;NS=8438;AC_Hom=0;AC_Het=1;AC_Hemi=0;MAF=5.92557e-05;HWE=1;NFAM=1	.
20	59545187	59545204	20	59545365	59545382	171181	2489.25	+	-	DEL	PASS	171181	N	<DEL>	.	.	.	SVTYPE=DEL;POS=59545196;SVLEN=-178;END=59545374;STRANDS=+-:48;CIPOS=-9,8;CIEND=-9,8;CIPOS95=0,0;CIEND95=0,0;SU=48;PE=1;SR=47;ALG=PROD;AF=0.0004752;NSAMP=8;MSQ=310.43;AN=16834;AC=8;NS=8438;AC_Hom=0;AC_Het=8;AC_Hemi=0;MAF=0.000474046;HWE=1;NFAM=1	.
20	59559369	59559389	20	59559729	59559736	171182	317.68	+	-	DEL	PASS	171182	N	<DEL>	.	.	.	SVTYPE=DEL;POS=59559379;SVLEN=-354;END=59559733;STRANDS=+-:9;CIPOS=-10,10;CIEND=-4,3;CIPOS95=0,0;CIEND95=0,0;SU=9;PE=1;SR=8;ALG=PROD;AF=5.94e-05;NSAMP=1;MSQ=317.67;AN=16834;AC=1;NS=8438;AC_Hom=0;AC_Het=1;AC_Hemi=0;MAF=5.92557e-05;HWE=1;NFAM=1	.
20	59564762	59564771	20	59565169	59565183	171183	3679.7	+	-	DEL	PASS	171183	N	<DEL>	.	.	.	SVTYPE=DEL;POS=59564767;SVLEN=-409;END=59565176;STRANDS=+-:146;CIPOS=-5,4;CIEND=-7,7;CIPOS95=0,0;CIEND95=0,0;SU=146;PE=75;SR=71;ALG=PROD;AF=0.0004752;NSAMP=8;MSQ=459.96;AN=16834;AC=8;NS=8438;AC_Hom=0;AC_Het=8;AC_Hemi=0;MAF=0.000474046;HWE=1;NFAM=7	.
20	59567787	59567787	20	59590328	59590328	273185	53807.1	-	+	DUP	PASS	273185	N	<DUP>	.	.	.	SVTYPE=DUP;POS=59567787;SVLEN=22541;END=59590328;STRANDS=-+:5111;CIPOS=0,0;CIEND=0,0;CIPOS95=0,0;CIEND95=0,0;SU=5111;PE=2838;SR=2273;ALG=PROD;AF=0.01568;NSAMP=225;MSQ=235.87;AN=16834;AC=264;NS=8438;AC_Hom=80;AC_Het=188;AC_Hemi=0;MAF=0.0158805;HWE=1.20568e-41;NFAM=210	.
20	59580733	59580779	20	59581031	59581077	171184	1114.0	+	-	BND	PASS	171184_1	N	N[20:59581056[	171184_2	N	]20:59580757]N	SVTYPE=BND;POS=59580757;STRANDS=+-:29;CIPOS=-24,22;CIEND=-24,22;CIPOS95=0,0;CIEND95=0,0;MATEID=171184_2;EVENT=171184;SU=29;PE=9;SR=20;ALG=PROD;AF=0.0001782;NSAMP=3;MSQ=370.88;AN=16834;AC=3;NS=8438;AC_Hom=0;AC_Het=3;AC_Hemi=0;MAF=0.000177767;HWE=1;NFAM=2	SVTYPE=BND;POS=59581056;STRANDS=+-:29;CIPOS=-24,22;CIEND=-24,22;CIPOS95=0,0;CIEND95=0,0;MATEID=171184_1;EVENT=171184;SECONDARY;SU=29;PE=9;SR=20;ALG=PROD;AF=0.0001782;NSAMP=3;MSQ=370.88;AN=16834;AC=3;NS=8438;AC_Hom=0;AC_Het=3;AC_Hemi=0;MAF=0.000177767;HWE=1;NFAM=2
20	59590013	59590020	20	59884967	59884976	273186	125.16	-	+	DUP	PASS	273186	N	<DUP>	.	.	.	SVTYPE=DUP;POS=59590018;SVLEN=294954;END=59884972;STRANDS=-+:15;CIPOS=-5,2;CIEND=-5,4;CIPOS95=0,0;CIEND95=0,0;SU=15;PE=9;SR=6;ALG=PROD;AF=5.94e-05;NSAMP=1;MSQ=124.83;AN=16834;AC=1;NS=8438;AC_Hom=0;AC_Het=1;AC_Hemi=0;MAF=5.92557e-05;HWE=1;NFAM=1	.
20	59601384	59601393	20	59601540	59601549	171185	236.14	+	-	BND	LOW	171185_1	N	N[20:59601546[	171185_2	N	]20:59601389]N	SVTYPE=BND;POS=59601389;STRANDS=+-:7;CIPOS=-5,4;CIEND=-5,4;CIPOS95=0,0;CIEND95=0,0;MATEID=171185_2;EVENT=171185;SU=7;PE=0;SR=7;ALG=PROD;AF=5.94e-05;NSAMP=1;MSQ=233.76;AN=16834;AC=1;NS=8438;AC_Hom=0;AC_Het=1;AC_Hemi=0;MAF=5.92557e-05;HWE=1;NFAM=1	SVTYPE=BND;POS=59601546;STRANDS=+-:7;CIPOS=-5,4;CIEND=-5,4;CIPOS95=0,0;CIEND95=0,0;MATEID=171185_1;EVENT=171185;SECONDARY;SU=7;PE=0;SR=7;ALG=PROD;AF=5.94e-05;NSAMP=1;MSQ=233.76;AN=16834;AC=1;NS=8438;AC_Hom=0;AC_Het=1;AC_Hemi=0;MAF=5.92557e-05;HWE=1;NFAM=1
20	59604007	59604024	20	59604191	59604208	171186	263.34	+	-	BND	LOW	171186_1	N	N[20:59604201[	171186_2	N	]20:59604016]N	SVTYPE=BND;POS=59604016;STRANDS=+-:4;CIPOS=-9,8;CIEND=-9,8;CIPOS95=0,0;CIEND95=0,0;MATEID=171186_2;EVENT=171186;SU=4;PE=0;SR=4;ALG=PROD;AF=0.0007128;NSAMP=12;MSQ=18;AN=16834;AC=12;NS=8438;AC_Hom=0;AC_Het=12;AC_Hemi=0;MAF=0.000711069;HWE=1;NFAM=12	SVTYPE=BND;POS=59604201;STRANDS=+-:4;CIPOS=-9,8;CIEND=-9,8;CIPOS95=0,0;CIEND95=0,0;MATEID=171186_1;EVENT=171186;SECONDARY;SU=4;PE=0;SR=4;ALG=PROD;AF=0.0007128;NSAMP=12;MSQ=18;AN=16834;AC=12;NS=8438;AC_Hom=0;AC_Het=12;AC_Hemi=0;MAF=0.000711069;HWE=1;NFAM=12
20	59610290	59610307	20	59610757	59610777	171187	233.7	+	-	DEL	PASS	171187	N	<DEL>	.	.	.	SVTYPE=DEL;POS=59610297;SVLEN=-470;END=59610767;STRANDS=+-:9;IMPRECISE;CIPOS=-7,10;CIEND=-10,10;CIPOS95=-1,1;CIEND95=-1,0;SU=9;PE=6;SR=3;ALG=PROD;AF=5.94e-05;NSAMP=1;MSQ=233.7;AN=16834;AC=1;NS=8438;AC_Hom=0;AC_Het=1;AC_Hemi=0;MAF=5.92557e-05;HWE=1;NFAM=1	.
20	59621037	59621230	20	59621074	59621240	171188	22486.4	+	-	BND	LOW	171188_1	N	N[20:59621211[	171188_2	N	]20:59621067]N	SVTYPE=BND;POS=59621067;STRANDS=+-:14;IMPRECISE;CIPOS=-30,163;CIEND=-136,30;CIPOS95=-30,50;CIEND95=-56,30;MATEID=171188_2;EVENT=171188;SU=14;PE=14;SR=0;ALG=PROD;AF=0.009683;NSAMP=163;MSQ=137.82;AN=16834;AC=163;NS=8438;AC_Hom=0;AC_Het=163;AC_Hemi=0;MAF=0.00965869;HWE=1;NFAM=161	SVTYPE=BND;POS=59621211;STRANDS=+-:14;IMPRECISE;CIPOS=-136,30;CIEND=-30,163;CIPOS95=-56,30;CIEND95=-30,50;MATEID=171188_1;EVENT=171188;SECONDARY;SU=14;PE=14;SR=0;ALG=PROD;AF=0.009683;NSAMP=163;MSQ=137.82;AN=16834;AC=163;NS=8438;AC_Hom=0;AC_Het=163;AC_Hemi=0;MAF=0.00965869;HWE=1;NFAM=161
20	59626479	59626489	20	59626915	59626928	171189	2911.54	+	-	DEL	PASS	171189	N	<DEL>	.	.	.	SVTYPE=DEL;POS=59626484;SVLEN=-439;END=59626923;STRANDS=+-:114;CIPOS=-5,5;CIEND=-8,5;CIPOS95=0,0;CIEND95=0,0;SU=114;PE=74;SR=40;ALG=PROD;AF=0.0005346;NSAMP=9;MSQ=323.5;AN=16834;AC=9;NS=8438;AC_Hom=0;AC_Het=9;AC_Hemi=0;MAF=0.000533302;HWE=1;NFAM=9	.
20	59643056	59643061	20	59644587	59644590	171190	14499.7	+	-	BND	PASS	171190_1	N	N[20:59644590[	171190_2	N	]20:59643058]N	SVTYPE=BND;POS=59643058;STRANDS=+-:647;CIPOS=-2,3;CIEND=-2,1;CIPOS95=0,0;CIEND95=0,0;MATEID=171190_2;EVENT=171190;SU=647;PE=381;SR=266;ALG=PROD;AF=0.002079;NSAMP=35;MSQ=414.28;AN=16834;AC=35;NS=8438;AC_Hom=0;AC_Het=35;AC_Hemi=0;MAF=0.00207395;HWE=1;NFAM=35	SVTYPE=BND;POS=59644590;STRANDS=+-:647;CIPOS=-2,1;CIEND=-2,3;CIPOS95=0,0;CIEND95=0,0;MATEID=171190_1;EVENT=171190;SECONDARY;SU=647;PE=381;SR=266;ALG=PROD;AF=0.002079;NSAMP=35;MSQ=414.28;AN=16834;AC=35;NS=8438;AC_Hom=0;AC_Het=35;AC_Hemi=0;MAF=0.00207395;HWE=1;NFAM=35
20	59672547	59672773	X	20013837	20014318	37492	3474.56	-	+	BND	LOW	37492_1	N	]X:20013872]N	37492_2	N	N[20:59672724[	SVTYPE=BND;POS=59672724;STRANDS=-+:24;IMPRECISE;CIPOS=-176,50;CIEND=-35,446;CIPOS95=-19,19;CIEND95=-35,80;MATEID=37492_2;EVENT=37492;SU=24;PE=24;SR=0;ALG=PROD;AF=0.008138;NSAMP=137;MSQ=24.28;AN=16834;AC=137;NS=8438;AC_Hom=0;AC_Het=138;AC_Hemi=0;MAF=0.00817729;HWE=1;NFAM=117	SVTYPE=BND;POS=20013872;STRANDS=-+:24;IMPRECISE;CIPOS=-35,446;CIEND=-176,50;CIPOS95=-35,80;CIEND95=-19,19;MATEID=37492_1;EVENT=37492;SECONDARY;SU=24;PE=24;SR=0;ALG=PROD;AF=0.008138;NSAMP=137;MSQ=24.28;AN=16834;AC=137;NS=8438;AC_Hom=0;AC_Het=138;AC_Hemi=0;MAF=0.00817729;HWE=1;NFAM=117
20	59672670	59672710	Y	5241073	5241100	37630	9558.13	-	-	BND	LOW	37630_1	N	[Y:5241095[N	37630_2	N	[20:59672701[N	SVTYPE=BND;POS=59672701;STRANDS=--:74;CIPOS=-30,10;CIEND=-21,6;CIPOS95=0,0;CIEND95=0,0;MATEID=37630_2;EVENT=37630;SU=74;PE=67;SR=7;ALG=PROD;AF=0.02397;NSAMP=396;MSQ=22.86;AN=16814;AC=403;NS=8428;AC_Hom=14;AC_Het=390;AC_Hemi=0;MAF=0.0239677;HWE=0.342712;NFAM=375	SVTYPE=BND;POS=5241095;STRANDS=--:74;CIPOS=-21,6;CIEND=-30,10;CIPOS95=0,0;CIEND95=0,0;MATEID=37630_1;EVENT=37630;SECONDARY;SU=74;PE=67;SR=7;ALG=PROD;AF=0.02397;NSAMP=396;MSQ=22.86;AN=16814;AC=403;NS=8428;AC_Hom=14;AC_Het=390;AC_Hemi=0;MAF=0.0239677;HWE=0.342712;NFAM=375
20	59675921	59675980	20	59676972	59677031	171199	1049.58	+	-	DEL	PASS	171199	N	<DEL>	.	.	.	SVTYPE=DEL;POS=59675951;SVLEN=-1050;END=59677001;STRANDS=+-:8;IMPRECISE;CIPOS=-30,29;CIEND=-29,30;CIPOS95=-3,3;CIEND95=-3,3;SU=8;PE=7;SR=1;ALG=PROD;AF=0.0002376;NSAMP=4;MSQ=261.92;RETAINED;AN=16834;AC=4;NS=8438;AC_Hom=0;AC_Het=4;AC_Hemi=0;MAF=0.000237023;HWE=1;NFAM=4	.
20	59675936	59677159	20	59676916	59678277	273187	584828.0	-	+	BND	LOW	273187_1	N	]20:59677622]N	273187_2	N	N[20:59676888[	SVTYPE=BND;POS=59676888;STRANDS=-+:11343;IMPRECISE;CIPOS=-951,272;CIEND=-706,655;CIPOS95=-178,178;CIEND95=-101,101;MATEID=273187_2;EVENT=273187;SU=11343;PE=11343;SR=0;ALG=SUM;AF=0.508;NSAMP=7180;MSQ=81.1;RETAINED;AN=16834;AC=8552;NS=8438;AC_Hom=2750;AC_Het=5825;AC_Hemi=0;MAF=0.491882;HWE=0;NFAM=6262	SVTYPE=BND;POS=59677622;STRANDS=-+:11343;IMPRECISE;CIPOS=-706,655;CIEND=-951,272;CIPOS95=-101,101;CIEND95=-178,178;MATEID=273187_1;EVENT=273187;SECONDARY;SU=11343;PE=11343;SR=0;ALG=SUM;AF=0.508;NSAMP=7180;MSQ=81.1;RETAINED;AN=16834;AC=8552;NS=8438;AC_Hom=2750;AC_Het=5825;AC_Hemi=0;MAF=0.491882;HWE=0;NFAM=6262
20	59676020	59676410	20	59676121	59676432	171191	838733.0	+	-	DEL	PASS	171191	N	<DEL>	.	.	.	SVTYPE=DEL;POS=59676059;SVLEN=-310;END=59676369;STRANDS=+-:268;IMPRECISE;CIPOS=-39,351;CIEND=-248,63;CIPOS95=-39,57;CIEND95=-60,60;SU=268;PE=268;SR=0;ALG=SUM;AF=0.3805;NSAMP=6406;MSQ=130.53;RETAINED;AN=16834;AC=6406;NS=8438;AC_Hom=0;AC_Het=6421;AC_Hemi=0;MAF=0.380481;HWE=0;NFAM=5605	.
20	59676910	59677010	20	59677121	59677221	171200	842287.0	+	-	DEL	PASS	171200	N	<DEL>	.	.	.	SVTYPE=DEL;POS=59676960;SVLEN=-211;END=59677171;STRANDS=+-:12;IMPRECISE;CIPOS=-50,50;CIEND=-50,50;CIPOS95=-1,1;CIEND95=-1,1;SU=12;PE=10;SR=2;ALG=PROD;AF=0.2939;NSAMP=4611;MSQ=182.19;RETAINED;AN=16834;AC=4947;NS=8438;AC_Hom=676;AC_Het=4282;AC_Hemi=0;MAF=0.29379;HWE=0;NFAM=3980	.
20	59722254	59722260	20	59749094	59749104	273195	226.86	-	+	DUP	PASS	273195	N	<DUP>	.	.	.	SVTYPE=DUP;POS=59722259;SVLEN=26840;END=59749099;STRANDS=-+:18;CIPOS=-5,1;CIEND=-5,5;CIPOS95=0,0;CIEND95=0,0;SU=18;PE=12;SR=6;ALG=PROD;AF=0.0001188;NSAMP=1;MSQ=222.89;AN=16834;AC=2;NS=8438;AC_Hom=2;AC_Het=0;AC_Hemi=0;MAF=0.000118511;HWE=5.92593e-05;NFAM=1	.
20	59748106	59748151	20	59748326	59748371	171206	1180.34	+	-	DEL	PASS	171206	N	<DEL>	.	.	.	SVTYPE=DEL;POS=59748129;SVLEN=-220;END=59748349;STRANDS=+-:27;CIPOS=-23,22;CIEND=-23,22;CIPOS95=0,0;CIEND95=0,0;SU=27;PE=0;SR=27;ALG=PROD;AF=0.0003564;NSAMP=6;MSQ=194.99;AN=16834;AC=6;NS=8438;AC_Hom=0;AC_Het=6;AC_Hemi=0;MAF=0.000355534;HWE=1;NFAM=6	.
20	59752276	59752295	20	59756229	59756235	171207	248.73	+	-	DEL	PASS	171207	N	<DEL>	.	.	.	SVTYPE=DEL;POS=59752285;SVLEN=-3948;END=59756233;STRANDS=+-:13;CIPOS=-9,10;CIEND=-4,2;CIPOS95=0,0;CIEND95=0,0;SU=13;PE=5;SR=8;ALG=PROD;AF=5.94e-05;NSAMP=1;MSQ=248.73;AN=16834;AC=1;NS=8438;AC_Hom=0;AC_Het=1;AC_Hemi=0;MAF=5.92557e-05;HWE=1;NFAM=1	.
20	59753081	59753092	20	59764798	59764818	171208	296.76	+	-	DEL	PASS	171208	N	<DEL>	.	.	.	SVTYPE=DEL;POS=59753086;SVLEN=-11722;END=59764808;STRANDS=+-:14;CIPOS=-5,6;CIEND=-10,10;CIPOS95=0,0;CIEND95=0,0;SU=14;PE=9;SR=5;ALG=PROD;AF=5.94e-05;NSAMP=1;MSQ=296.76;AN=16834;AC=1;NS=8438;AC_Hom=0;AC_Het=1;AC_Hemi=0;MAF=5.92557e-05;HWE=1;NFAM=1	.
20	59763910	59764302	20	59768686	59768964	171209	44.83	+	-	BND	LOW	171209_1	N	N[20:59768955[	171209_2	N	]20:59763920]N	SVTYPE=BND;POS=59763920;STRANDS=+-:5;IMPRECISE;CIPOS=-10,382;CIEND=-268,10;CIPOS95=-2,107;CIEND95=-93,2;MATEID=171209_2;EVENT=171209;SU=5;PE=5;SR=0;ALG=PROD;AF=5.94e-05;NSAMP=1;MSQ=44.83;AN=16834;AC=1;NS=8438;AC_Hom=0;AC_Het=1;AC_Hemi=0;MAF=5.92557e-05;HWE=1;NFAM=1	SVTYPE=BND;POS=59768955;STRANDS=+-:5;IMPRECISE;CIPOS=-268,10;CIEND=-10,382;CIPOS95=-93,2;CIEND95=-2,107;MATEID=171209_1;EVENT=171209;SECONDARY;SU=5;PE=5;SR=0;ALG=PROD;AF=5.94e-05;NSAMP=1;MSQ=44.83;AN=16834;AC=1;NS=8438;AC_Hom=0;AC_Het=1;AC_Hemi=0;MAF=5.92557e-05;HWE=1;NFAM=1
20	59765605	59765610	20	59768821	59768826	171210	539.61	+	-	DEL	PASS	171210	N	<DEL>	.	.	.	SVTYPE=DEL;POS=59765608;SVLEN=-3216;END=59768824;STRANDS=+-:23;CIPOS=-3,2;CIEND=-3,2;CIPOS95=0,0;CIEND95=0,0;SU=23;PE=12;SR=11;ALG=PROD;AF=5.94e-05;NSAMP=1;MSQ=539.47;AN=16834;AC=1;NS=8438;AC_Hom=0;AC_Het=1;AC_Hemi=0;MAF=5.92557e-05;HWE=1;NFAM=1	.
20	59766295	59766295	20	59766472	59766472	171211	117317.0	+	-	DEL	PASS	171211	N	<DEL>	.	.	.	SVTYPE=DEL;POS=59766295;SVLEN=-177;END=59766472;STRANDS=+-:3928;CIPOS=0,0;CIEND=0,0;CIPOS95=0,0;CIEND95=0,0;SU=3928;PE=61;SR=3867;ALG=PROD;AF=0.02798;NSAMP=466;MSQ=250.99;AN=16834;AC=471;NS=8438;AC_Hom=10;AC_Het=463;AC_Hemi=0;MAF=0.028028;HWE=0.688481;NFAM=387	.
20	59776548	59776925	20	59777302	59777676	273196	267169.0	-	+	DUP	PASS	273196	N	<DUP>	.	.	.	SVTYPE=DUP;POS=59776877;SVLEN=623;END=59777500;STRANDS=-+:26;IMPRECISE;CIPOS=-329,48;CIEND=-198,176;CIPOS95=-200,48;CIEND95=-119,119;SU=26;PE=8;SR=18;ALG=SUM;AF=0.3525;NSAMP=5346;MSQ=49.64;AN=16834;AC=5934;NS=8438;AC_Hom=1180;AC_Het=4769;AC_Hemi=0;MAF=0.352512;HWE=0;NFAM=4799	.
20	59776884	59777145	20	59778408	59778666	171213	485.77	+	-	DEL	PASS	171213	N	<DEL>	.	.	.	SVTYPE=DEL;POS=59776892;SVLEN=-1769;END=59778661;STRANDS=+-:14;IMPRECISE;CIPOS=-8,253;CIEND=-253,5;CIPOS95=0,59;CIEND95=-66,0;SU=14;PE=14;SR=0;ALG=PROD;AF=5.94e-05;NSAMP=1;MSQ=485.69;AN=16834;AC=1;NS=8438;AC_Hom=0;AC_Het=1;AC_Hemi=0;MAF=5.92557e-05;HWE=1;NFAM=1	.
20	59776934	59777179	20	59777155	59777230	171212	528360.0	+	-	BND	LOW	171212_1	N	N[20:59777190[	171212_2	N	]20:59776984]N	SVTYPE=BND;POS=59776984;STRANDS=+-:152;IMPRECISE;CIPOS=-50,195;CIEND=-34,41;CIPOS95=-7,7;CIEND95=-6,6;MATEID=171212_2;EVENT=171212;SU=152;PE=152;SR=0;ALG=PROD;AF=0.3256;NSAMP=5474;MSQ=96.16;AN=16832;AC=5481;NS=8437;AC_Hom=14;AC_Het=5476;AC_Hemi=0;MAF=0.325353;HWE=0;NFAM=4797	SVTYPE=BND;POS=59777190;STRANDS=+-:152;IMPRECISE;CIPOS=-34,41;CIEND=-50,195;CIPOS95=-6,6;CIEND95=-7,7;MATEID=171212_1;EVENT=171212;SECONDARY;SU=152;PE=152;SR=0;ALG=PROD;AF=0.3256;NSAMP=5474;MSQ=96.16;AN=16832;AC=5481;NS=8437;AC_Hom=14;AC_Het=5476;AC_Hemi=0;MAF=0.325353;HWE=0;NFAM=4797
20	59793424	59793441	20	59793477	59793494	171214	19.43	+	-	BND	LOW	171214_1	N	N[20:59793487[	171214_2	N	]20:59793433]N	SVTYPE=BND;POS=59793433;STRANDS=+-:4;CIPOS=-9,8;CIEND=-9,8;CIPOS95=0,0;CIEND95=0,0;MATEID=171214_2;EVENT=171214;SU=4;PE=0;SR=4;ALG=PROD;AF=5.942e-05;NSAMP=1;MSQ=4.64;AN=16830;AC=1;NS=8436;AC_Hom=0;AC_Het=1;AC_Hemi=0;MAF=5.92698e-05;HWE=1;NFAM=1	SVTYPE=BND;POS=59793487;STRANDS=+-:4;CIPOS=-9,8;CIEND=-9,8;CIPOS95=0,0;CIEND95=0,0;MATEID=171214_1;EVENT=171214;SECONDARY;SU=4;PE=0;SR=4;ALG=PROD;AF=5.942e-05;NSAMP=1;MSQ=4.64;AN=16830;AC=1;NS=8436;AC_Hom=0;AC_Het=1;AC_Hemi=0;MAF=5.92698e-05;HWE=1;NFAM=1
20	59839749	59839982	20	59839811	59840028	171218	15519.5	+	-	BND	LOW	171218_1	N	N[20:59839989[	171218_2	N	]20:59839813]N	SVTYPE=BND;POS=59839813;STRANDS=+-:12;IMPRECISE;CIPOS=-64,169;CIEND=-177,40;CIPOS95=-30,30;CIEND95=-27,27;MATEID=171218_2;EVENT=171218;SU=12;PE=12;SR=0;ALG=PROD;AF=0.02091;NSAMP=352;MSQ=43.35;RETAINED;AN=16834;AC=352;NS=8438;AC_Hom=0;AC_Het=353;AC_Hemi=0;MAF=0.0209173;HWE=0.0545253;NFAM=352	SVTYPE=BND;POS=59839989;STRANDS=+-:12;IMPRECISE;CIPOS=-177,40;CIEND=-64,169;CIPOS95=-27,27;CIEND95=-30,30;MATEID=171218_1;EVENT=171218;SECONDARY;SU=12;PE=12;SR=0;ALG=PROD;AF=0.02091;NSAMP=352;MSQ=43.35;RETAINED;AN=16834;AC=352;NS=8438;AC_Hom=0;AC_Het=353;AC_Hemi=0;MAF=0.0209173;HWE=0.0545253;NFAM=352
20	59840135	59840277	20	59840629	59840855	273197	5896.79	-	+	BND	LOW	273197_1	N	]20:59840639]N	273197_2	N	N[20:59840268[	SVTYPE=BND;POS=59840268;STRANDS=-+:14;IMPRECISE;CIPOS=-132,10;CIEND=-10,216;CIPOS95=-63,2;CIEND95=-2,70;MATEID=273197_2;EVENT=273197;SU=14;PE=14;SR=0;ALG=PROD;AF=0.02477;NSAMP=416;MSQ=12.26;AN=16834;AC=417;NS=8438;AC_Hom=2;AC_Het=419;AC_Hemi=0;MAF=0.0249467;HWE=0.0675225;NFAM=398	SVTYPE=BND;POS=59840639;STRANDS=-+:14;IMPRECISE;CIPOS=-10,216;CIEND=-132,10;CIPOS95=-2,70;CIEND95=-63,2;MATEID=273197_1;EVENT=273197;SECONDARY;SU=14;PE=14;SR=0;ALG=PROD;AF=0.02477;NSAMP=416;MSQ=12.26;AN=16834;AC=417;NS=8438;AC_Hom=2;AC_Het=419;AC_Hemi=0;MAF=0.0249467;HWE=0.0675225;NFAM=398
20	59847136	59847143	20	59847190	59847197	171220	278.84	+	-	BND	LOW	171220_1	N	N[20:59847195[	171220_2	N	]20:59847140]N	SVTYPE=BND;POS=59847140;STRANDS=+-:9;CIPOS=-4,3;CIEND=-4,3;CIPOS95=0,0;CIEND95=0,0;MATEID=171220_2;EVENT=171220;SU=9;PE=0;SR=9;ALG=PROD;AF=0.0001188;NSAMP=2;MSQ=139.37;AN=16834;AC=2;NS=8438;AC_Hom=0;AC_Het=2;AC_Hemi=0;MAF=0.000118511;HWE=1;NFAM=1	SVTYPE=BND;POS=59847195;STRANDS=+-:9;CIPOS=-4,3;CIEND=-4,3;CIPOS95=0,0;CIEND95=0,0;MATEID=171220_1;EVENT=171220;SECONDARY;SU=9;PE=0;SR=9;ALG=PROD;AF=0.0001188;NSAMP=2;MSQ=139.37;AN=16834;AC=2;NS=8438;AC_Hom=0;AC_Het=2;AC_Hemi=0;MAF=0.000118511;HWE=1;NFAM=1
20	59847781	59847948	20	59848502	59848711	273198	78259.1	-	+	BND	LOW	273198_1	N	]20:59848512]N	273198_2	N	N[20:59847939[	SVTYPE=BND;POS=59847939;STRANDS=-+:4;IMPRECISE;CIPOS=-157,10;CIEND=-10,199;CIPOS95=-60,3;CIEND95=-2,96;MATEID=273198_2;EVENT=273198;SU=4;PE=4;SR=0;ALG=PROD;AF=0.2201;NSAMP=3668;MSQ=20.71;RETAINED;AN=16834;AC=3706;NS=8438;AC_Hom=78;AC_Het=3638;AC_Hemi=0;MAF=0.220194;HWE=0;NFAM=3251	SVTYPE=BND;POS=59848512;STRANDS=-+:4;IMPRECISE;CIPOS=-10,199;CIEND=-157,10;CIPOS95=-2,96;CIEND95=-60,3;MATEID=273198_1;EVENT=273198;SECONDARY;SU=4;PE=4;SR=0;ALG=PROD;AF=0.2201;NSAMP=3668;MSQ=20.71;RETAINED;AN=16834;AC=3706;NS=8438;AC_Hom=78;AC_Het=3638;AC_Hemi=0;MAF=0.220194;HWE=0;NFAM=3251
20	59848234	59848371	20	59848359	59848566	171221	64576.0	+	-	BND	LOW	171221_1	N	N[20:59848539[	171221_2	N	]20:59848254]N	SVTYPE=BND;POS=59848254;STRANDS=+-:46;IMPRECISE;CIPOS=-20,117;CIEND=-179,28;CIPOS95=-12,12;CIEND95=-56,28;MATEID=171221_2;EVENT=171221;SU=46;PE=46;SR=0;ALG=PROD;AF=0.11;NSAMP=1852;MSQ=34.26;AN=16834;AC=1852;NS=8438;AC_Hom=0;AC_Het=1856;AC_Hemi=0;MAF=0.109979;HWE=0;NFAM=1675	SVTYPE=BND;POS=59848539;STRANDS=+-:46;IMPRECISE;CIPOS=-179,28;CIEND=-20,117;CIPOS95=-56,28;CIEND95=-12,12;MATEID=171221_1;EVENT=171221;SECONDARY;SU=46;PE=46;SR=0;ALG=PROD;AF=0.11;NSAMP=1852;MSQ=34.26;AN=16834;AC=1852;NS=8438;AC_Hom=0;AC_Het=1856;AC_Hemi=0;MAF=0.109979;HWE=0;NFAM=1675
20	59848263	59848772	20	59849633	59850239	273201	337453.0	-	+	BND	LOW	273201_1	N	]20:59850164]N	273201_2	N	N[20:59848394[	SVTYPE=BND;POS=59848394;STRANDS=-+:69;IMPRECISE;CIPOS=-130,379;CIEND=-531,75;CIPOS95=-130,313;CIEND95=-466,75;MATEID=273201_2;EVENT=273201;SU=69;PE=69;SR=0;ALG=SUM;AF=0.4698;NSAMP=7281;MSQ=46.12;RETAINED;AN=16834;AC=7908;NS=8438;AC_Hom=1254;AC_Het=6673;AC_Hemi=0;MAF=0.46972;HWE=0;NFAM=6385	SVTYPE=BND;POS=59850164;STRANDS=-+:69;IMPRECISE;CIPOS=-531,75;CIEND=-130,379;CIPOS95=-466,75;CIEND95=-130,313;MATEID=273201_1;EVENT=273201;SECONDARY;SU=69;PE=69;SR=0;ALG=SUM;AF=0.4698;NSAMP=7281;MSQ=46.12;RETAINED;AN=16834;AC=7908;NS=8438;AC_Hom=1254;AC_Het=6673;AC_Hemi=0;MAF=0.46972;HWE=0;NFAM=6385
20	59848610	59848709	20	59849165	59849264	171231	109928.0	+	-	BND	LOW	171231_1	N	N[20:59849215[	171231_2	N	]20:59848660]N	SVTYPE=BND;POS=59848660;STRANDS=+-:5;IMPRECISE;CIPOS=-50,49;CIEND=-49,50;CIPOS95=-3,3;CIEND95=-3,3;MATEID=171231_2;EVENT=171231;SU=5;PE=4;SR=1;ALG=PROD;AF=0.1429;NSAMP=2406;MSQ=45.15;RETAINED;AN=16834;AC=2406;NS=8438;AC_Hom=0;AC_Het=2412;AC_Hemi=0;MAF=0.142925;HWE=0;NFAM=2174	SVTYPE=BND;POS=59849215;STRANDS=+-:5;IMPRECISE;CIPOS=-49,50;CIEND=-50,49;CIPOS95=-3,3;CIEND95=-3,3;MATEID=171231_1;EVENT=171231;SECONDARY;SU=5;PE=4;SR=1;ALG=PROD;AF=0.1429;NSAMP=2406;MSQ=45.15;RETAINED;AN=16834;AC=2406;NS=8438;AC_Hom=0;AC_Het=2412;AC_Hemi=0;MAF=0.142925;HWE=0;NFAM=2174
20	59864802	59865152	20	59865239	59865471	171235	1533.6	+	-	BND	LOW	171235_1	N	N[20:59865422[	171235_2	N	]20:59864852]N	SVTYPE=BND;POS=59864852;STRANDS=+-:25;IMPRECISE;CIPOS=-50,300;CIEND=-182,50;CIPOS95=-23,23;CIEND95=-34,34;MATEID=171235_2;EVENT=171235;SU=25;PE=25;SR=0;ALG=PROD;AF=0.002733;NSAMP=43;MSQ=28.46;AN=16832;AC=46;NS=8437;AC_Hom=6;AC_Het=40;AC_Hemi=0;MAF=0.00272609;HWE=2.8261e-05;NFAM=43	SVTYPE=BND;POS=59865422;STRANDS=+-:25;IMPRECISE;CIPOS=-182,50;CIEND=-50,300;CIPOS95=-34,34;CIEND95=-23,23;MATEID=171235_1;EVENT=171235;SECONDARY;SU=25;PE=25;SR=0;ALG=PROD;AF=0.002733;NSAMP=43;MSQ=28.46;AN=16832;AC=46;NS=8437;AC_Hom=6;AC_Het=40;AC_Hemi=0;MAF=0.00272609;HWE=2.8261e-05;NFAM=43
20	59887190	59887196	20	59887273	59887278	171236	9588.39	+	-	BND	LOW	171236_1	N	N[20:59887276[	171236_2	N	]20:59887194]N	SVTYPE=BND;POS=59887194;STRANDS=+-:209;CIPOS=-4,2;CIEND=-2,3;CIPOS95=0,0;CIEND95=0,0;MATEID=171236_2;EVENT=171236;SU=209;PE=3;SR=206;ALG=PROD;AF=0.004455;NSAMP=75;MSQ=127.84;AN=16834;AC=75;NS=8438;AC_Hom=0;AC_Het=75;AC_Hemi=0;MAF=0.00444418;HWE=1;NFAM=73	SVTYPE=BND;POS=59887276;STRANDS=+-:209;CIPOS=-2,3;CIEND=-4,2;CIPOS95=0,0;CIEND95=0,0;MATEID=171236_1;EVENT=171236;SECONDARY;SU=209;PE=3;SR=206;ALG=PROD;AF=0.004455;NSAMP=75;MSQ=127.84;AN=16834;AC=75;NS=8438;AC_Hom=0;AC_Het=75;AC_Hemi=0;MAF=0.00444418;HWE=1;NFAM=73
20	59898912	59898959	20	59899256	59899314	171237	1420.81	+	-	DEL	PASS	171237	N	<DEL>	.	.	.	SVTYPE=DEL;POS=59898933;SVLEN=-351;END=59899284;STRANDS=+-:44;CIPOS=-21,26;CIEND=-28,30;CIPOS95=0,0;CIEND95=0,0;SU=44;PE=12;SR=32;ALG=PROD;AF=0.0001782;NSAMP=3;MSQ=473.6;AN=16834;AC=3;NS=8438;AC_Hom=0;AC_Het=3;AC_Hemi=0;MAF=0.000177767;HWE=1;NFAM=3	.
20	59906614	59906659	20	59906756	59906799	273209	3.35082e+06	-	+	BND	PASS	273209_1	N	]20:59906776]N	273209_2	N	N[20:59906636[	SVTYPE=BND;POS=59906636;STRANDS=-+:6735;IMPRECISE;CIPOS=-21,24;CIEND=-20,23;CIPOS95=-4,4;CIEND95=-3,3;MATEID=273209_2;EVENT=273209;SU=6735;PE=2207;SR=4528;ALG=SUM;AF=0.8562;NSAMP=8415;MSQ=397.36;AN=16834;AC=14414;NS=8438;AC_Hom=12020;AC_Het=2426;AC_Hemi=0;MAF=0.143991;HWE=0;NFAM=7393	SVTYPE=BND;POS=59906776;STRANDS=-+:6735;IMPRECISE;CIPOS=-20,23;CIEND=-21,24;CIPOS95=-3,3;CIEND95=-4,4;MATEID=273209_1;EVENT=273209;SECONDARY;SU=6735;PE=2207;SR=4528;ALG=SUM;AF=0.8562;NSAMP=8415;MSQ=397.36;AN=16834;AC=14414;NS=8438;AC_Hom=12020;AC_Het=2426;AC_Hemi=0;MAF=0.143991;HWE=0;NFAM=7393
20	59912271	59912290	20	59913649	59913660	273210	97.55	-	+	BND	LOW	273210_1	N	]20:59913656]N	273210_2	N	N[20:59912281[	SVTYPE=BND;POS=59912281;STRANDS=-+:12;CIPOS=-9,10;CIEND=-7,4;CIPOS95=0,0;CIEND95=0,0;MATEID=273210_2;EVENT=273210;SU=12;PE=5;SR=7;ALG=PROD;AF=5.94e-05;NSAMP=1;MSQ=96.91;AN=16834;AC=1;NS=8438;AC_Hom=0;AC_Het=1;AC_Hemi=0;MAF=5.92557e-05;HWE=1;NFAM=1	SVTYPE=BND;POS=59913656;STRANDS=-+:12;CIPOS=-7,4;CIEND=-9,10;CIPOS95=0,0;CIEND95=0,0;MATEID=273210_1;EVENT=273210;SECONDARY;SU=12;PE=5;SR=7;ALG=PROD;AF=5.94e-05;NSAMP=1;MSQ=96.91;AN=16834;AC=1;NS=8438;AC_Hom=0;AC_Het=1;AC_Hemi=0;MAF=5.92557e-05;HWE=1;NFAM=1
20	59912329	59912343	20	59913634	59913654	171238	257.43	+	-	BND	PASS	171238_1	N	N[20:59913645[	171238_2	N	]20:59912333]N	SVTYPE=BND;POS=59912333;STRANDS=+-:10;IMPRECISE;CIPOS=-4,10;CIEND=-10,10;CIPOS95=-1,1;CIEND95=-1,1;MATEID=171238_2;EVENT=171238;SU=10;PE=7;SR=3;ALG=PROD;AF=5.94e-05;NSAMP=1;MSQ=257.43;AN=16834;AC=1;NS=8438;AC_Hom=0;AC_Het=1;AC_Hemi=0;MAF=5.92557e-05;HWE=1;NFAM=1	SVTYPE=BND;POS=59913645;STRANDS=+-:10;IMPRECISE;CIPOS=-10,10;CIEND=-4,10;CIPOS95=-1,1;CIEND95=-1,1;MATEID=171238_1;EVENT=171238;SECONDARY;SU=10;PE=7;SR=3;ALG=PROD;AF=5.94e-05;NSAMP=1;MSQ=257.43;AN=16834;AC=1;NS=8438;AC_Hom=0;AC_Het=1;AC_Hemi=0;MAF=5.92557e-05;HWE=1;NFAM=1
20	59925175	59925436	20	59925402	59925530	171239	260080.0	+	-	DEL	PASS	171239	N	<DEL>	.	.	.	SVTYPE=DEL;POS=59925195;SVLEN=-300;END=59925495;STRANDS=+-:537;IMPRECISE;CIPOS=-20,241;CIEND=-93,35;CIPOS95=-4,4;CIEND95=-3,3;SU=537;PE=537;SR=0;ALG=PROD;AF=0.2219;NSAMP=3727;MSQ=69.37;AN=16834;AC=3736;NS=8438;AC_Hom=18;AC_Het=3729;AC_Hemi=0;MAF=0.222031;HWE=0;NFAM=3404	.
20	59925362	59925422	20	59925702	59925761	171240	34429.8	+	-	BND	LOW	171240_1	N	N[20:59925733[	171240_2	N	]20:59925392]N	SVTYPE=BND;POS=59925392;STRANDS=+-:6;IMPRECISE;CIPOS=-30,30;CIEND=-30,29;CIPOS95=-3,3;CIEND95=-3,3;MATEID=171240_2;EVENT=171240;SU=6;PE=5;SR=1;ALG=PROD;AF=0.03843;NSAMP=647;MSQ=52.63;AN=16834;AC=647;NS=8438;AC_Hom=0;AC_Het=647;AC_Hemi=0;MAF=0.0383385;HWE=4.55366e-06;NFAM=624	SVTYPE=BND;POS=59925733;STRANDS=+-:6;IMPRECISE;CIPOS=-30,29;CIEND=-30,30;CIPOS95=-3,3;CIEND95=-3,3;MATEID=171240_1;EVENT=171240;SECONDARY;SU=6;PE=5;SR=1;ALG=PROD;AF=0.03843;NSAMP=647;MSQ=52.63;AN=16834;AC=647;NS=8438;AC_Hom=0;AC_Het=647;AC_Hemi=0;MAF=0.0383385;HWE=4.55366e-06;NFAM=624
20	59950266	59950706	20	59951039	59951608	273213	709046.0	-	+	BND	LOW	273213_1	N	]20:59951069]N	273213_2	N	N[20:59950677[	SVTYPE=BND;POS=59950677;STRANDS=-+:4;IMPRECISE;CIPOS=-410,30;CIEND=-30,539;CIPOS95=-130,30;CIEND95=-30,165;MATEID=273213_2;EVENT=273213;SU=4;PE=4;SR=0;ALG=PROD;AF=0.4897;NSAMP=8195;MSQ=86.28;RETAINED;AN=16834;AC=8244;NS=8438;AC_Hom=98;AC_Het=8167;AC_Hemi=0;MAF=0.489749;HWE=0;NFAM=7197	SVTYPE=BND;POS=59951069;STRANDS=-+:4;IMPRECISE;CIPOS=-30,539;CIEND=-410,30;CIPOS95=-30,165;CIEND95=-130,30;MATEID=273213_1;EVENT=273213;SECONDARY;SU=4;PE=4;SR=0;ALG=PROD;AF=0.4897;NSAMP=8195;MSQ=86.28;RETAINED;AN=16834;AC=8244;NS=8438;AC_Hom=98;AC_Het=8167;AC_Hemi=0;MAF=0.489749;HWE=0;NFAM=7197
20	59950564	59950579	20	59950887	59950902	273211	4463.48	-	+	BND	LOW	273211_1	N	]20:59950893]N	273211_2	N	N[20:59950575[	SVTYPE=BND;POS=59950575;STRANDS=-+:9;IMPRECISE;CIPOS=-10,5;CIEND=-6,9;CIPOS95=-1,0;CIEND95=0,1;MATEID=273211_2;EVENT=273211;SU=9;PE=5;SR=4;ALG=PROD;AF=0.0104;NSAMP=175;MSQ=23.37;AN=16834;AC=175;NS=8438;AC_Hom=0;AC_Het=175;AC_Hemi=0;MAF=0.0103698;HWE=1;NFAM=172	SVTYPE=BND;POS=59950893;STRANDS=-+:9;IMPRECISE;CIPOS=-6,9;CIEND=-10,5;CIPOS95=0,1;CIEND95=-1,0;MATEID=273211_1;EVENT=273211;SECONDARY;SU=9;PE=5;SR=4;ALG=PROD;AF=0.0104;NSAMP=175;MSQ=23.37;AN=16834;AC=175;NS=8438;AC_Hom=0;AC_Het=175;AC_Hemi=0;MAF=0.0103698;HWE=1;NFAM=172
20	59950613	59950613	20	59951021	59951021	171241	162995.0	+	-	BND	LOW	171241_1	N	N[20:59951022[	171241_2	N	]20:59950613]N	SVTYPE=BND;POS=59950613;STRANDS=+-:993;CIPOS=0,0;CIEND=0,0;CIPOS95=0,0;CIEND95=0,0;MATEID=171241_2;EVENT=171241;SU=993;PE=0;SR=993;ALG=PROD;AF=0.2182;NSAMP=3674;MSQ=43.91;AN=16834;AC=3674;NS=8438;AC_Hom=0;AC_Het=3685;AC_Hemi=0;MAF=0.218357;HWE=0;NFAM=3252	SVTYPE=BND;POS=59951022;STRANDS=+-:993;CIPOS=0,0;CIEND=0,0;CIPOS95=0,0;CIEND95=0,0;MATEID=171241_1;EVENT=171241;SECONDARY;SU=993;PE=0;SR=993;ALG=PROD;AF=0.2182;NSAMP=3674;MSQ=43.91;AN=16834;AC=3674;NS=8438;AC_Hom=0;AC_Het=3685;AC_Hemi=0;MAF=0.218357;HWE=0;NFAM=3252
20	59957762	59957767	20	59964143	59964148	273215	206.69	-	+	DUP	PASS	273215	N	<DUP>	.	.	.	SVTYPE=DUP;POS=59957766;SVLEN=6380;END=59964146;STRANDS=-+:20;CIPOS=-4,1;CIEND=-3,2;CIPOS95=0,0;CIEND95=0,0;SU=20;PE=11;SR=9;ALG=PROD;AF=5.94e-05;NSAMP=1;MSQ=206.4;AN=16834;AC=1;NS=8438;AC_Hom=0;AC_Het=1;AC_Hemi=0;MAF=5.92557e-05;HWE=1;NFAM=1	.
20	59958049	59958367	20	59958676	59959067	273216	58823.7	-	+	DUP	PASS	273216	N	<DUP>	.	.	.	SVTYPE=DUP;POS=59958319;SVLEN=391;END=59958710;STRANDS=-+:64;IMPRECISE;CIPOS=-270,48;CIEND=-34,357;CIPOS95=-34,34;CIEND95=-34,50;SU=64;PE=64;SR=0;ALG=PROD;AF=0.08627;NSAMP=1380;MSQ=41.22;AN=16830;AC=1452;NS=8436;AC_Hom=148;AC_Het=1309;AC_Hemi=0;MAF=0.0863561;HWE=0.128744;NFAM=902	.
20	59958152	59958152	20	59958273	59958273	171242	274244.0	+	-	BND	LOW	171242_1	N	N[20:59958274[	171242_2	N	]20:59958152]N	SVTYPE=BND;POS=59958152;STRANDS=+-:3000;CIPOS=0,0;CIEND=0,0;CIPOS95=0,0;CIEND95=0,0;MATEID=171242_2;EVENT=171242;SU=3000;PE=16;SR=2984;ALG=PROD;AF=0.2382;NSAMP=3298;MSQ=82.9;AN=16824;AC=4008;NS=8433;AC_Hom=1422;AC_Het=2591;AC_Hemi=0;MAF=0.237934;HWE=2.94133e-42;NFAM=3008	SVTYPE=BND;POS=59958274;STRANDS=+-:3000;CIPOS=0,0;CIEND=0,0;CIPOS95=0,0;CIEND95=0,0;MATEID=171242_1;EVENT=171242;SECONDARY;SU=3000;PE=16;SR=2984;ALG=PROD;AF=0.2382;NSAMP=3298;MSQ=82.9;AN=16824;AC=4008;NS=8433;AC_Hom=1422;AC_Het=2591;AC_Hemi=0;MAF=0.237934;HWE=2.94133e-42;NFAM=3008
20	59958337	59958392	22	37147321	37147373	37371	4212.74	+	-	BND	LOW	37371_1	N	N[22:37147350[	37371_2	N	]20:59958368]N	SVTYPE=BND;POS=59958368;STRANDS=+-:84;CIPOS=-31,24;CIEND=-28,24;CIPOS95=0,0;CIEND95=0,0;MATEID=37371_2;EVENT=37371;SU=84;PE=35;SR=49;ALG=PROD;AF=0.005001;NSAMP=82;MSQ=26.11;AN=16398;AC=82;NS=8219;AC_Hom=0;AC_Het=83;AC_Hemi=0;MAF=0.00504928;HWE=1;NFAM=81	SVTYPE=BND;POS=37147350;STRANDS=+-:84;CIPOS=-28,24;CIEND=-31,24;CIPOS95=0,0;CIEND95=0,0;MATEID=37371_1;EVENT=37371;SECONDARY;SU=84;PE=35;SR=49;ALG=PROD;AF=0.005001;NSAMP=82;MSQ=26.11;AN=16398;AC=82;NS=8219;AC_Hom=0;AC_Het=83;AC_Hemi=0;MAF=0.00504928;HWE=1;NFAM=81
20	59965003	59965558	20	59965685	59966306	273218	443329.0	-	+	BND	LOW	273218_1	N	]20:59965783]N	273218_2	N	N[20:59965365[	SVTYPE=BND;POS=59965365;STRANDS=-+:329;IMPRECISE;CIPOS=-361,194;CIEND=-98,523;CIPOS95=-137,137;CIEND95=-98,116;MATEID=273218_2;EVENT=273218;SU=329;PE=329;SR=0;ALG=SUM;AF=0.4718;NSAMP=7020;MSQ=62.84;RETAINED;AN=16834;AC=7942;NS=8438;AC_Hom=1856;AC_Het=6110;AC_Hemi=0;MAF=0.472031;HWE=0;NFAM=6185	SVTYPE=BND;POS=59965783;STRANDS=-+:329;IMPRECISE;CIPOS=-98,523;CIEND=-361,194;CIPOS95=-98,116;CIEND95=-137,137;MATEID=273218_1;EVENT=273218;SECONDARY;SU=329;PE=329;SR=0;ALG=SUM;AF=0.4718;NSAMP=7020;MSQ=62.84;RETAINED;AN=16834;AC=7942;NS=8438;AC_Hom=1856;AC_Het=6110;AC_Hemi=0;MAF=0.472031;HWE=0;NFAM=6185
20	59965238	59965442	20	59965386	59965489	171244	76123.2	+	-	BND	LOW	171244_1	N	N[20:59965460[	171244_2	N	]20:59965268]N	SVTYPE=BND;POS=59965268;STRANDS=+-:22;IMPRECISE;CIPOS=-30,174;CIEND=-73,30;CIPOS95=-28,28;CIEND95=-8,8;MATEID=171244_2;EVENT=171244;SU=22;PE=22;SR=0;ALG=PROD;AF=0.08964;NSAMP=1509;MSQ=49.99;RETAINED;AN=16834;AC=1509;NS=8438;AC_Hom=0;AC_Het=1509;AC_Hemi=0;MAF=0.0894169;HWE=1.08957e-32;NFAM=1410	SVTYPE=BND;POS=59965460;STRANDS=+-:22;IMPRECISE;CIPOS=-73,30;CIEND=-30,174;CIPOS95=-8,8;CIEND95=-28,28;MATEID=171244_1;EVENT=171244;SECONDARY;SU=22;PE=22;SR=0;ALG=PROD;AF=0.08964;NSAMP=1509;MSQ=49.99;RETAINED;AN=16834;AC=1509;NS=8438;AC_Hom=0;AC_Het=1509;AC_Hemi=0;MAF=0.0894169;HWE=1.08957e-32;NFAM=1410
20	59973039	59973085	20	59979132	59979177	306027	604.84	+	+	BND	PASS	306027_1	N	N]20:59979155]	306027_2	N	N]20:59973063]	SVTYPE=BND;POS=59973063;STRANDS=++:41;CIPOS=-24,22;CIEND=-23,22;CIPOS95=0,0;CIEND95=0,0;MATEID=306027_2;EVENT=306027;SU=41;PE=27;SR=14;ALG=PROD;AF=0.0001188;NSAMP=2;MSQ=302.42;AN=16834;AC=2;NS=8438;AC_Hom=0;AC_Het=2;AC_Hemi=0;MAF=0.000118511;HWE=1;NFAM=2	SVTYPE=BND;POS=59979155;STRANDS=++:41;CIPOS=-23,22;CIEND=-24,22;CIPOS95=0,0;CIEND95=0,0;MATEID=306027_1;EVENT=306027;SECONDARY;SU=41;PE=27;SR=14;ALG=PROD;AF=0.0001188;NSAMP=2;MSQ=302.42;AN=16834;AC=2;NS=8438;AC_Hom=0;AC_Het=2;AC_Hemi=0;MAF=0.000118511;HWE=1;NFAM=2
20	59973052	59973344	20	59976006	59976339	171245	200.31	+	-	DEL	PASS	171245	N	<DEL>	.	.	.	SVTYPE=DEL;POS=59973062;SVLEN=-3267;END=59976329;STRANDS=+-:8;IMPRECISE;CIPOS=-10,282;CIEND=-323,10;CIPOS95=0,73;CIEND95=-130,1;SU=8;PE=8;SR=0;ALG=PROD;AF=0.0001188;NSAMP=2;MSQ=100.16;AN=16834;AC=2;NS=8438;AC_Hom=0;AC_Het=2;AC_Hemi=0;MAF=0.000118511;HWE=1;NFAM=2	.
20	59974180	59974180	20	59974487	59974487	171246	4.25686e+06	+	-	MEI	PASS	171246	N	<DEL:ME:SINE|Alu|AluYb8>	.	.	.	SVTYPE=MEI;POS=59974180;SVLEN=-307;END=59974487;STRANDS=+-:101357;CIPOS=0,0;CIEND=0,0;CIPOS95=0,0;CIEND95=0,0;SU=101357;PE=22582;SR=78775;ALG=PROD;AF=0.5119;NSAMP=6368;MSQ=667.2;AN=16834;AC=8618;NS=8438;AC_Hom=4510;AC_Het=4126;AC_Hemi=0;MAF=0.488267;HWE=0.0499112;NFAM=5699	.
20	59976300	59976360	20	59978970	59979017	306028	682.87	-	-	BND	PASS	306028_1	N	[20:59978996[N	306028_2	N	[20:59976331[N	SVTYPE=BND;POS=59976331;STRANDS=--:43;CIPOS=-30,30;CIEND=-25,22;CIPOS95=0,0;CIEND95=0,0;MATEID=306028_2;EVENT=306028;SU=43;PE=20;SR=23;ALG=PROD;AF=0.0001188;NSAMP=2;MSQ=341.44;AN=16834;AC=2;NS=8438;AC_Hom=0;AC_Het=2;AC_Hemi=0;MAF=0.000118511;HWE=1;NFAM=2	SVTYPE=BND;POS=59978996;STRANDS=--:43;CIPOS=-25,22;CIEND=-30,30;CIPOS95=0,0;CIEND95=0,0;MATEID=306028_1;EVENT=306028;SECONDARY;SU=43;PE=20;SR=23;ALG=PROD;AF=0.0001188;NSAMP=2;MSQ=341.44;AN=16834;AC=2;NS=8438;AC_Hom=0;AC_Het=2;AC_Hemi=0;MAF=0.000118511;HWE=1;NFAM=2
20	59977951	59977996	20	59978946	59979006	171247	884.26	+	-	DEL	PASS	171247	N	<DEL>	.	.	.	SVTYPE=DEL;POS=59977974;SVLEN=-1002;END=59978976;STRANDS=+-:37;CIPOS=-23,22;CIEND=-30,30;CIPOS95=0,0;CIEND95=0,0;SU=37;PE=13;SR=24;ALG=PROD;AF=0.0001188;NSAMP=2;MSQ=442.13;AN=16834;AC=2;NS=8438;AC_Hom=0;AC_Het=2;AC_Hemi=0;MAF=0.000118511;HWE=1;NFAM=1	.
20	59981561	59981879	20	59981753	59981945	171248	1431.35	+	-	BND	LOW	171248_1	N	N[20:59981916[	171248_2	N	]20:59981591]N	SVTYPE=BND;POS=59981591;STRANDS=+-:15;IMPRECISE;CIPOS=-30,288;CIEND=-162,30;CIPOS95=-30,32;CIEND95=-27,27;MATEID=171248_2;EVENT=171248;SU=15;PE=15;SR=0;ALG=PROD;AF=0.00297;NSAMP=50;MSQ=26.78;AN=16834;AC=50;NS=8438;AC_Hom=0;AC_Het=50;AC_Hemi=0;MAF=0.00296279;HWE=1;NFAM=50	SVTYPE=BND;POS=59981916;STRANDS=+-:15;IMPRECISE;CIPOS=-162,30;CIEND=-30,288;CIPOS95=-27,27;CIEND95=-30,32;MATEID=171248_1;EVENT=171248;SECONDARY;SU=15;PE=15;SR=0;ALG=PROD;AF=0.00297;NSAMP=50;MSQ=26.78;AN=16834;AC=50;NS=8438;AC_Hom=0;AC_Het=50;AC_Hemi=0;MAF=0.00296279;HWE=1;NFAM=50
20	59984935	59984950	20	60113531	60113542	306029	152.54	+	+	BND	LOW	306029_1	N	N]20:60113535]	306029_2	N	N]20:59984942]	SVTYPE=BND;POS=59984942;STRANDS=++:14;IMPRECISE;CIPOS=-7,8;CIEND=-4,7;CIPOS95=-1,0;CIEND95=-1,0;MATEID=306029_2;EVENT=306029;SU=14;PE=10;SR=4;ALG=PROD;AF=5.94e-05;NSAMP=1;MSQ=152.54;AN=16834;AC=1;NS=8438;AC_Hom=0;AC_Het=1;AC_Hemi=0;MAF=5.92557e-05;HWE=1;NFAM=1	SVTYPE=BND;POS=60113535;STRANDS=++:14;IMPRECISE;CIPOS=-4,7;CIEND=-7,8;CIPOS95=-1,0;CIEND95=-1,0;MATEID=306029_1;EVENT=306029;SECONDARY;SU=14;PE=10;SR=4;ALG=PROD;AF=5.94e-05;NSAMP=1;MSQ=152.54;AN=16834;AC=1;NS=8438;AC_Hom=0;AC_Het=1;AC_Hemi=0;MAF=5.92557e-05;HWE=1;NFAM=1
20	60012060	60012112	20	60012550	60012594	171249	1432.63	+	-	DEL	PASS	171249	N	<DEL>	.	.	.	SVTYPE=DEL;POS=60012086;SVLEN=-487;END=60012573;STRANDS=+-:56;CIPOS=-26,26;CIEND=-23,21;CIPOS95=0,0;CIEND95=0,0;SU=56;PE=33;SR=23;ALG=PROD;AF=0.0001782;NSAMP=3;MSQ=477.54;AN=16834;AC=3;NS=8438;AC_Hom=0;AC_Het=3;AC_Hemi=0;MAF=0.000177767;HWE=1;NFAM=3	.
20	60019125	60019332	20	60019967	60020161	273220	802356.0	-	+	BND	LOW	273220_1	N	]20:60020017]N	273220_2	N	N[20:60019315[	SVTYPE=BND;POS=60019315;STRANDS=-+:53;IMPRECISE;CIPOS=-189,18;CIEND=-50,144;CIPOS95=-29,18;CIEND95=-8,8;MATEID=273220_2;EVENT=273220;SU=53;PE=53;SR=0;ALG=PROD;AF=0.7346;NSAMP=8359;MSQ=95.7;AN=16834;AC=12367;NS=8438;AC_Hom=8038;AC_Het=4361;AC_Hemi=0;MAF=0.265288;HWE=0;NFAM=7343	SVTYPE=BND;POS=60020017;STRANDS=-+:53;IMPRECISE;CIPOS=-50,144;CIEND=-189,18;CIPOS95=-8,8;CIEND95=-29,18;MATEID=273220_1;EVENT=273220;SECONDARY;SU=53;PE=53;SR=0;ALG=PROD;AF=0.7346;NSAMP=8359;MSQ=95.7;AN=16834;AC=12367;NS=8438;AC_Hom=8038;AC_Het=4361;AC_Hemi=0;MAF=0.265288;HWE=0;NFAM=7343
20	60020228	60020234	20	60084075	60084095	171250	389.62	+	-	DEL	PASS	171250	N	<DEL>	.	.	.	SVTYPE=DEL;POS=60020231;SVLEN=-63854;END=60084085;STRANDS=+-:17;CIPOS=-3,3;CIEND=-10,10;CIPOS95=0,0;CIEND95=0,0;SU=17;PE=8;SR=9;ALG=PROD;AF=5.94e-05;NSAMP=1;MSQ=389.62;AN=16834;AC=1;NS=8438;AC_Hom=0;AC_Het=1;AC_Hemi=0;MAF=5.92557e-05;HWE=1;NFAM=1	.
20	60029309	60029327	20	60260970	60260990	171251	371.65	+	-	DEL	PASS	171251	N	<DEL>	.	.	.	SVTYPE=DEL;POS=60029317;SVLEN=-231663;END=60260980;STRANDS=+-:17;CIPOS=-8,10;CIEND=-10,10;CIPOS95=0,0;CIEND95=0,0;SU=17;PE=9;SR=8;ALG=PROD;AF=5.94e-05;NSAMP=1;MSQ=371.65;AN=16834;AC=1;NS=8438;AC_Hom=0;AC_Het=1;AC_Hemi=0;MAF=5.92557e-05;HWE=1;NFAM=1	.
20	60032416	60033133	20	60033393	60034083	273221	35301.1	-	+	BND	LOW	273221_1	N	]20:60033481]N	273221_2	N	N[20:60032748[	SVTYPE=BND;POS=60032748;STRANDS=-+:1771;IMPRECISE;CIPOS=-331,386;CIEND=-88,602;CIPOS95=-87,87;CIEND95=-68,68;MATEID=273221_2;EVENT=273221;SU=1771;PE=1737;SR=34;ALG=SUM;AF=0.06261;NSAMP=1041;MSQ=32.34;RETAINED;AN=16834;AC=1054;NS=8438;AC_Hom=28;AC_Het=1031;AC_Hemi=0;MAF=0.0627518;HWE=0.000129406;NFAM=981	SVTYPE=BND;POS=60033481;STRANDS=-+:1771;IMPRECISE;CIPOS=-88,602;CIEND=-331,386;CIPOS95=-68,68;CIEND95=-87,87;MATEID=273221_1;EVENT=273221;SECONDARY;SU=1771;PE=1737;SR=34;ALG=SUM;AF=0.06261;NSAMP=1041;MSQ=32.34;RETAINED;AN=16834;AC=1054;NS=8438;AC_Hom=28;AC_Het=1031;AC_Hemi=0;MAF=0.0627518;HWE=0.000129406;NFAM=981
20	60032862	60032918	20	60033112	60033171	171252	4236.89	+	-	BND	LOW	171252_1	N	N[20:60033142[	171252_2	N	]20:60032912]N	SVTYPE=BND;POS=60032912;STRANDS=+-:35;IMPRECISE;CIPOS=-50,6;CIEND=-29,30;CIPOS95=-6,6;CIEND95=-5,5;MATEID=171252_2;EVENT=171252;SU=35;PE=34;SR=1;ALG=PROD;AF=0.006713;NSAMP=113;MSQ=36.8;RETAINED;AN=16834;AC=113;NS=8438;AC_Hom=0;AC_Het=113;AC_Hemi=0;MAF=0.0066959;HWE=1;NFAM=113	SVTYPE=BND;POS=60033142;STRANDS=+-:35;IMPRECISE;CIPOS=-29,30;CIEND=-50,6;CIPOS95=-5,5;CIEND95=-6,6;MATEID=171252_1;EVENT=171252;SECONDARY;SU=35;PE=34;SR=1;ALG=PROD;AF=0.006713;NSAMP=113;MSQ=36.8;RETAINED;AN=16834;AC=113;NS=8438;AC_Hom=0;AC_Het=113;AC_Hemi=0;MAF=0.0066959;HWE=1;NFAM=113
20	60080677	60080677	20	60081006	60081006	171254	233854.0	+	-	DEL	PASS	171254	N	<DEL>	.	.	.	SVTYPE=DEL;POS=60080677;SVLEN=-329;END=60081006;STRANDS=+-:5982;CIPOS=0,0;CIEND=0,0;CIPOS95=0,0;CIEND95=0,0;SU=5982;PE=1624;SR=4358;ALG=PROD;AF=0.02893;NSAMP=475;MSQ=492.32;AN=16834;AC=487;NS=8438;AC_Hom=24;AC_Het=463;AC_Hemi=0;MAF=0.0288575;HWE=0.0749369;NFAM=380	.
20	60103166	60103223	20	60103528	60103577	171255	71.05	+	-	BND	LOW	171255_1	N	N[20:60103554[	171255_2	N	]20:60103193]N	SVTYPE=BND;POS=60103193;STRANDS=+-:11;IMPRECISE;CIPOS=-27,30;CIEND=-25,24;CIPOS95=-2,2;CIEND95=0,0;MATEID=171255_2;EVENT=171255;SU=11;PE=0;SR=11;ALG=PROD;AF=0.0001188;NSAMP=2;MSQ=33.25;AN=16834;AC=2;NS=8438;AC_Hom=0;AC_Het=2;AC_Hemi=0;MAF=0.000118511;HWE=1;NFAM=2	SVTYPE=BND;POS=60103554;STRANDS=+-:11;IMPRECISE;CIPOS=-25,24;CIEND=-27,30;CIPOS95=0,0;CIEND95=-2,2;MATEID=171255_1;EVENT=171255;SECONDARY;SU=11;PE=0;SR=11;ALG=PROD;AF=0.0001188;NSAMP=2;MSQ=33.25;AN=16834;AC=2;NS=8438;AC_Hom=0;AC_Het=2;AC_Hemi=0;MAF=0.000118511;HWE=1;NFAM=2
20	60111425	60111432	20	60113125	60113130	306030	533.53	-	-	BND	PASS	306030_1	N	[20:60113130[N	306030_2	N	[20:60111431[N	SVTYPE=BND;POS=60111431;STRANDS=--:26;CIPOS=-5,2;CIEND=-4,1;CIPOS95=0,0;CIEND95=0,0;MATEID=306030_2;EVENT=306030;SU=26;PE=19;SR=7;ALG=PROD;AF=5.94e-05;NSAMP=1;MSQ=533.53;AN=16834;AC=1;NS=8438;AC_Hom=0;AC_Het=1;AC_Hemi=0;MAF=5.92557e-05;HWE=1;NFAM=1	SVTYPE=BND;POS=60113130;STRANDS=--:26;CIPOS=-4,1;CIEND=-5,2;CIPOS95=0,0;CIEND95=0,0;MATEID=306030_1;EVENT=306030;SECONDARY;SU=26;PE=19;SR=7;ALG=PROD;AF=5.94e-05;NSAMP=1;MSQ=533.53;AN=16834;AC=1;NS=8438;AC_Hom=0;AC_Het=1;AC_Hemi=0;MAF=5.92557e-05;HWE=1;NFAM=1
20	60113006	60113017	20	60113249	60113260	171256	245.6	+	-	BND	LOW	171256_1	N	N[20:60113256[	171256_2	N	]20:60113012]N	SVTYPE=BND;POS=60113012;STRANDS=+-:6;CIPOS=-6,5;CIEND=-6,5;CIPOS95=0,0;CIEND95=0,0;MATEID=171256_2;EVENT=171256;SU=6;PE=0;SR=6;ALG=PROD;AF=0.0001188;NSAMP=2;MSQ=121.44;AN=16834;AC=2;NS=8438;AC_Hom=0;AC_Het=2;AC_Hemi=0;MAF=0.000118511;HWE=1;NFAM=2	SVTYPE=BND;POS=60113256;STRANDS=+-:6;CIPOS=-6,5;CIEND=-6,5;CIPOS95=0,0;CIEND95=0,0;MATEID=171256_1;EVENT=171256;SECONDARY;SU=6;PE=0;SR=6;ALG=PROD;AF=0.0001188;NSAMP=2;MSQ=121.44;AN=16834;AC=2;NS=8438;AC_Hom=0;AC_Het=2;AC_Hemi=0;MAF=0.000118511;HWE=1;NFAM=2
20	60121120	60121137	20	60121255	60121272	171258	6742.89	+	-	BND	LOW	171258_1	N	N[20:60121265[	171258_2	N	]20:60121129]N	SVTYPE=BND;POS=60121129;STRANDS=+-:4;CIPOS=-9,8;CIEND=-9,8;CIPOS95=0,0;CIEND95=0,0;MATEID=171258_2;EVENT=171258;SU=4;PE=0;SR=4;ALG=PROD;AF=0.02139;NSAMP=360;MSQ=16.75;AN=16832;AC=360;NS=8437;AC_Hom=0;AC_Het=360;AC_Hemi=0;MAF=0.0213346;HWE=0.0345373;NFAM=355	SVTYPE=BND;POS=60121265;STRANDS=+-:4;CIPOS=-9,8;CIEND=-9,8;CIPOS95=0,0;CIEND95=0,0;MATEID=171258_1;EVENT=171258;SECONDARY;SU=4;PE=0;SR=4;ALG=PROD;AF=0.02139;NSAMP=360;MSQ=16.75;AN=16832;AC=360;NS=8437;AC_Hom=0;AC_Het=360;AC_Hemi=0;MAF=0.0213346;HWE=0.0345373;NFAM=355
20	60121122	60121139	20	60121324	60121341	273224	58429.2	-	+	BND	LOW	273224_1	N	]20:60121333]N	273224_2	N	N[20:60121132[	SVTYPE=BND;POS=60121132;STRANDS=-+:4;CIPOS=-9,8;CIEND=-9,8;CIPOS95=0,0;CIEND95=0,0;MATEID=273224_2;EVENT=273224;SU=4;PE=0;SR=4;ALG=PROD;AF=0.1578;NSAMP=2641;MSQ=21.12;AN=16834;AC=2656;NS=8438;AC_Hom=30;AC_Het=2634;AC_Hemi=0;MAF=0.157857;HWE=0;NFAM=2357	SVTYPE=BND;POS=60121333;STRANDS=-+:4;CIPOS=-9,8;CIEND=-9,8;CIPOS95=0,0;CIEND95=0,0;MATEID=273224_1;EVENT=273224;SECONDARY;SU=4;PE=0;SR=4;ALG=PROD;AF=0.1578;NSAMP=2641;MSQ=21.12;AN=16834;AC=2656;NS=8438;AC_Hom=30;AC_Het=2634;AC_Hemi=0;MAF=0.157857;HWE=0;NFAM=2357
20	60124363	60124370	20	60134641	60134661	171259	365.64	+	-	DEL	PASS	171259	N	<DEL>	.	.	.	SVTYPE=DEL;POS=60124367;SVLEN=-10284;END=60134651;STRANDS=+-:17;CIPOS=-4,3;CIEND=-10,10;CIPOS95=0,0;CIEND95=0,0;SU=17;PE=9;SR=8;ALG=PROD;AF=5.94e-05;NSAMP=1;MSQ=365.64;AN=16834;AC=1;NS=8438;AC_Hom=0;AC_Het=1;AC_Hemi=0;MAF=5.92557e-05;HWE=1;NFAM=1	.
20	60140124	60140170	20	60140431	60140488	171261	235529.0	+	-	BND	LOW	171261_1	N	N[20:60140461[	171261_2	N	]20:60140150]N	SVTYPE=BND;POS=60140150;STRANDS=+-:8;IMPRECISE;CIPOS=-26,20;CIEND=-29,28;CIPOS95=-1,1;CIEND95=0,0;MATEID=171261_2;EVENT=171261;SU=8;PE=0;SR=8;ALG=PROD;AF=0.2368;NSAMP=3981;MSQ=58.79;RETAINED;AN=16834;AC=3986;NS=8438;AC_Hom=10;AC_Het=3987;AC_Hemi=0;MAF=0.236845;HWE=0;NFAM=3688	SVTYPE=BND;POS=60140461;STRANDS=+-:8;IMPRECISE;CIPOS=-29,28;CIEND=-26,20;CIPOS95=0,0;CIEND95=-1,1;MATEID=171261_1;EVENT=171261;SECONDARY;SU=8;PE=0;SR=8;ALG=PROD;AF=0.2368;NSAMP=3981;MSQ=58.79;RETAINED;AN=16834;AC=3986;NS=8438;AC_Hom=10;AC_Het=3987;AC_Hemi=0;MAF=0.236845;HWE=0;NFAM=3688
20	60140277	60140296	20	60140462	60140479	273226	49226.6	-	+	BND	LOW	273226_1	N	]20:60140471]N	273226_2	N	N[20:60140289[	SVTYPE=BND;POS=60140289;STRANDS=-+:76;CIPOS=-11,8;CIEND=-9,8;CIPOS95=0,0;CIEND95=0,0;MATEID=273226_2;EVENT=273226;SU=76;PE=2;SR=74;ALG=PROD;AF=0.1607;NSAMP=2450;MSQ=19.4;RETAINED;AN=16834;AC=2706;NS=8438;AC_Hom=514;AC_Het=2200;AC_Hemi=0;MAF=0.16082;HWE=0.00215261;NFAM=2227	SVTYPE=BND;POS=60140471;STRANDS=-+:76;CIPOS=-9,8;CIEND=-11,8;CIPOS95=0,0;CIEND95=0,0;MATEID=273226_1;EVENT=273226;SECONDARY;SU=76;PE=2;SR=74;ALG=PROD;AF=0.1607;NSAMP=2450;MSQ=19.4;RETAINED;AN=16834;AC=2706;NS=8438;AC_Hom=514;AC_Het=2200;AC_Hemi=0;MAF=0.16082;HWE=0.00215261;NFAM=2227
20	60148158	60148168	20	60158097	60158104	171266	254.61	+	-	DEL	PASS	171266	N	<DEL>	.	.	.	SVTYPE=DEL;POS=60148164;SVLEN=-9938;END=60158102;STRANDS=+-:11;CIPOS=-6,4;CIEND=-5,2;CIPOS95=0,0;CIEND95=0,0;SU=11;PE=4;SR=7;ALG=PROD;AF=5.94e-05;NSAMP=1;MSQ=254.61;AN=16834;AC=1;NS=8438;AC_Hom=0;AC_Het=1;AC_Hemi=0;MAF=5.92557e-05;HWE=1;NFAM=1	.
20	60148731	60148780	20	60148815	60148864	171267	917.21	+	-	BND	LOW	171267_1	N	N[20:60148841[	171267_2	N	]20:60148756]N	SVTYPE=BND;POS=60148756;STRANDS=+-:23;CIPOS=-25,24;CIEND=-25,24;CIPOS95=0,0;CIEND95=0,0;MATEID=171267_2;EVENT=171267;SU=23;PE=0;SR=23;ALG=PROD;AF=0.0002376;NSAMP=4;MSQ=229.3;AN=16834;AC=4;NS=8438;AC_Hom=0;AC_Het=4;AC_Hemi=0;MAF=0.000237023;HWE=1;NFAM=4	SVTYPE=BND;POS=60148841;STRANDS=+-:23;CIPOS=-25,24;CIEND=-25,24;CIPOS95=0,0;CIEND95=0,0;MATEID=171267_1;EVENT=171267;SECONDARY;SU=23;PE=0;SR=23;ALG=PROD;AF=0.0002376;NSAMP=4;MSQ=229.3;AN=16834;AC=4;NS=8438;AC_Hom=0;AC_Het=4;AC_Hemi=0;MAF=0.000237023;HWE=1;NFAM=4
20	60160715	60160726	20	60160814	60160825	171268	11909.4	+	-	BND	PASS	171268_1	N	N[20:60160821[	171268_2	N	]20:60160721]N	SVTYPE=BND;POS=60160721;STRANDS=+-:59;CIPOS=-6,5;CIEND=-6,5;CIPOS95=0,0;CIEND95=0,0;MATEID=171268_2;EVENT=171268;SU=59;PE=1;SR=58;ALG=PROD;AF=0.00202;NSAMP=30;MSQ=396.59;AN=16834;AC=34;NS=8438;AC_Hom=8;AC_Het=26;AC_Hemi=0;MAF=0.0020147;HWE=2.31658e-08;NFAM=29	SVTYPE=BND;POS=60160821;STRANDS=+-:59;CIPOS=-6,5;CIEND=-6,5;CIPOS95=0,0;CIEND95=0,0;MATEID=171268_1;EVENT=171268;SECONDARY;SU=59;PE=1;SR=58;ALG=PROD;AF=0.00202;NSAMP=30;MSQ=396.59;AN=16834;AC=34;NS=8438;AC_Hom=8;AC_Het=26;AC_Hemi=0;MAF=0.0020147;HWE=2.31658e-08;NFAM=29
20	60165678	60165681	20	60167218	60167222	171269	7580.08	+	-	BND	PASS	171269_1	N	N[20:60167222[	171269_2	N	]20:60165680]N	SVTYPE=BND;POS=60165680;STRANDS=+-:335;CIPOS=-2,1;CIEND=-3,1;CIPOS95=0,0;CIEND95=0,0;MATEID=171269_2;EVENT=171269;SU=335;PE=168;SR=167;ALG=PROD;AF=0.00101;NSAMP=17;MSQ=445.89;AN=16834;AC=17;NS=8438;AC_Hom=0;AC_Het=17;AC_Hemi=0;MAF=0.00100735;HWE=1;NFAM=17	SVTYPE=BND;POS=60167222;STRANDS=+-:335;CIPOS=-3,1;CIEND=-2,1;CIPOS95=0,0;CIEND95=0,0;MATEID=171269_1;EVENT=171269;SECONDARY;SU=335;PE=168;SR=167;ALG=PROD;AF=0.00101;NSAMP=17;MSQ=445.89;AN=16834;AC=17;NS=8438;AC_Hom=0;AC_Het=17;AC_Hemi=0;MAF=0.00100735;HWE=1;NFAM=17
20	60179681	60179741	20	60179838	60179898	273230	163.37	-	+	DUP	PASS	273230	N	<DUP>	.	.	.	SVTYPE=DUP;POS=60179711;SVLEN=157;END=60179868;STRANDS=-+:16;CIPOS=-30,30;CIEND=-30,30;CIPOS95=0,0;CIEND95=0,0;SU=16;PE=0;SR=16;ALG=PROD;AF=0.0001188;NSAMP=2;MSQ=79.71;AN=16834;AC=2;NS=8438;AC_Hom=0;AC_Het=2;AC_Hemi=0;MAF=0.000118511;HWE=1;NFAM=1	.
20	60185953	60185954	20	60190433	60190434	171270	37938.9	+	-	DEL	PASS	171270	N	<DEL>	.	.	.	SVTYPE=DEL;POS=60185954;SVLEN=-4480;END=60190434;STRANDS=+-:1640;CIPOS=-1,0;CIEND=-1,0;CIPOS95=0,0;CIEND95=0,0;SU=1640;PE=1003;SR=637;ALG=PROD;AF=0.005406;NSAMP=90;MSQ=421.54;AN=16834;AC=91;NS=8438;AC_Hom=2;AC_Het=89;AC_Hemi=0;MAF=0.00539227;HWE=0.216482;NFAM=90	.
20	60193363	60193376	20	60195350	60195370	171271	467.53	+	-	DEL	PASS	171271	N	<DEL>	.	.	.	SVTYPE=DEL;POS=60193369;SVLEN=-1991;END=60195360;STRANDS=+-:18;CIPOS=-6,7;CIEND=-10,10;CIPOS95=0,0;CIEND95=0,0;SU=18;PE=11;SR=7;ALG=PROD;AF=5.94e-05;NSAMP=1;MSQ=467.52;AN=16834;AC=1;NS=8438;AC_Hom=0;AC_Het=1;AC_Hemi=0;MAF=5.92557e-05;HWE=1;NFAM=1	.
20	60193620	60193624	20	60290454	60290459	273231	207.11	-	+	DUP	PASS	273231	N	<DUP>	.	.	.	SVTYPE=DUP;POS=60193623;SVLEN=96834;END=60290457;STRANDS=-+:23;CIPOS=-3,1;CIEND=-3,2;CIPOS95=0,0;CIEND95=0,0;SU=23;PE=12;SR=11;ALG=PROD;AF=5.94e-05;NSAMP=1;MSQ=206.7;AN=16834;AC=1;NS=8438;AC_Hom=0;AC_Het=1;AC_Hemi=0;MAF=5.92557e-05;HWE=1;NFAM=1	.
20	60207662	60207679	20	60207901	60207918	171272	69.44	+	-	BND	LOW	171272_1	N	N[20:60207911[	171272_2	N	]20:60207671]N	SVTYPE=BND;POS=60207671;STRANDS=+-:4;CIPOS=-9,8;CIEND=-9,8;CIPOS95=0,0;CIEND95=0,0;MATEID=171272_2;EVENT=171272;SU=4;PE=0;SR=4;ALG=PROD;AF=0.0003564;NSAMP=6;MSQ=10.31;AN=16834;AC=6;NS=8438;AC_Hom=0;AC_Het=6;AC_Hemi=0;MAF=0.000355534;HWE=1;NFAM=6	SVTYPE=BND;POS=60207911;STRANDS=+-:4;CIPOS=-9,8;CIEND=-9,8;CIPOS95=0,0;CIEND95=0,0;MATEID=171272_1;EVENT=171272;SECONDARY;SU=4;PE=0;SR=4;ALG=PROD;AF=0.0003564;NSAMP=6;MSQ=10.31;AN=16834;AC=6;NS=8438;AC_Hom=0;AC_Het=6;AC_Hemi=0;MAF=0.000355534;HWE=1;NFAM=6
20	60216722	60216909	20	60216890	60217083	171273	804399.0	+	-	DEL	PASS	171273	N	<DEL>	.	.	.	SVTYPE=DEL;POS=60216757;SVLEN=-276;END=60217033;STRANDS=+-:77;IMPRECISE;CIPOS=-35,152;CIEND=-143,50;CIPOS95=-8,8;CIEND95=-8,8;SU=77;PE=77;SR=0;ALG=PROD;AF=0.3717;NSAMP=6248;MSQ=128.27;AN=16834;AC=6257;NS=8438;AC_Hom=18;AC_Het=6255;AC_Hemi=0;MAF=0.371711;HWE=0;NFAM=5613	.
20	60231292	60231309	20	60231404	60231421	171274	656.72	+	-	BND	LOW	171274_1	N	N[20:60231414[	171274_2	N	]20:60231301]N	SVTYPE=BND;POS=60231301;STRANDS=+-:4;CIPOS=-9,8;CIEND=-9,8;CIPOS95=0,0;CIEND95=0,0;MATEID=171274_2;EVENT=171274;SU=4;PE=0;SR=4;ALG=PROD;AF=0.002376;NSAMP=40;MSQ=14.53;AN=16834;AC=40;NS=8438;AC_Hom=0;AC_Het=40;AC_Hemi=0;MAF=0.00237023;HWE=1;NFAM=40	SVTYPE=BND;POS=60231414;STRANDS=+-:4;CIPOS=-9,8;CIEND=-9,8;CIPOS95=0,0;CIEND95=0,0;MATEID=171274_1;EVENT=171274;SECONDARY;SU=4;PE=0;SR=4;ALG=PROD;AF=0.002376;NSAMP=40;MSQ=14.53;AN=16834;AC=40;NS=8438;AC_Hom=0;AC_Het=40;AC_Hemi=0;MAF=0.00237023;HWE=1;NFAM=40
20	60242197	60242211	20	60242255	60242275	171275	206.9	+	-	DEL	PASS	171275	N	<DEL>	.	.	.	SVTYPE=DEL;POS=60242205;SVLEN=-60;END=60242265;STRANDS=+-:5;IMPRECISE;CIPOS=-8,6;CIEND=-10,10;CIPOS95=-1,0;CIEND95=0,0;SU=5;PE=0;SR=5;ALG=PROD;AF=5.94e-05;NSAMP=1;MSQ=206.84;AN=16834;AC=1;NS=8438;AC_Hom=0;AC_Het=1;AC_Hemi=0;MAF=5.92557e-05;HWE=1;NFAM=1	.
20	60246723	60246780	20	60247108	60247162	171276	43.69	+	-	BND	LOW	171276_1	N	N[20:60247137[	171276_2	N	]20:60246752]N	SVTYPE=BND;POS=60246752;STRANDS=+-:8;CIPOS=-29,28;CIEND=-28,26;CIPOS95=0,0;CIEND95=0,0;MATEID=171276_2;EVENT=171276;SU=8;PE=0;SR=8;ALG=PROD;AF=0.000297;NSAMP=5;MSQ=8.03;AN=16834;AC=5;NS=8438;AC_Hom=0;AC_Het=5;AC_Hemi=0;MAF=0.000296279;HWE=1;NFAM=5	SVTYPE=BND;POS=60247137;STRANDS=+-:8;CIPOS=-28,26;CIEND=-29,28;CIPOS95=0,0;CIEND95=0,0;MATEID=171276_1;EVENT=171276;SECONDARY;SU=8;PE=0;SR=8;ALG=PROD;AF=0.000297;NSAMP=5;MSQ=8.03;AN=16834;AC=5;NS=8438;AC_Hom=0;AC_Het=5;AC_Hemi=0;MAF=0.000296279;HWE=1;NFAM=5
20	60247121	60247173	20	60247278	60247336	171278	75.34	+	-	BND	LOW	171278_1	N	N[20:60247307[	171278_2	N	]20:60247148]N	SVTYPE=BND;POS=60247148;STRANDS=+-:11;CIPOS=-27,25;CIEND=-28,30;CIPOS95=0,0;CIEND95=0,0;MATEID=171278_2;EVENT=171278;SU=11;PE=0;SR=11;ALG=PROD;AF=0.000297;NSAMP=5;MSQ=14.26;AN=16834;AC=5;NS=8438;AC_Hom=0;AC_Het=5;AC_Hemi=0;MAF=0.000296279;HWE=1;NFAM=5	SVTYPE=BND;POS=60247307;STRANDS=+-:11;CIPOS=-28,30;CIEND=-27,25;CIPOS95=0,0;CIEND95=0,0;MATEID=171278_1;EVENT=171278;SECONDARY;SU=11;PE=0;SR=11;ALG=PROD;AF=0.000297;NSAMP=5;MSQ=14.26;AN=16834;AC=5;NS=8438;AC_Hom=0;AC_Het=5;AC_Hemi=0;MAF=0.000296279;HWE=1;NFAM=5
20	60250378	60250758	20	60250540	60250832	171279	29210.3	+	-	BND	LOW	171279_1	N	N[20:60250803[	171279_2	N	]20:60250428]N	SVTYPE=BND;POS=60250428;STRANDS=+-:18;IMPRECISE;CIPOS=-50,330;CIEND=-262,30;CIPOS95=-41,41;CIEND95=-42,30;MATEID=171279_2;EVENT=171279;SU=18;PE=18;SR=0;ALG=PROD;AF=0.04764;NSAMP=802;MSQ=35.57;AN=16834;AC=802;NS=8438;AC_Hom=0;AC_Het=806;AC_Hemi=0;MAF=0.0477601;HWE=2.57407e-09;NFAM=774	SVTYPE=BND;POS=60250803;STRANDS=+-:18;IMPRECISE;CIPOS=-262,30;CIEND=-50,330;CIPOS95=-42,30;CIEND95=-41,41;MATEID=171279_1;EVENT=171279;SECONDARY;SU=18;PE=18;SR=0;ALG=PROD;AF=0.04764;NSAMP=802;MSQ=35.57;AN=16834;AC=802;NS=8438;AC_Hom=0;AC_Het=806;AC_Hemi=0;MAF=0.0477601;HWE=2.57407e-09;NFAM=774
20	60252356	60252374	20	60255348	60255350	171280	1142.01	+	-	DEL	PASS	171280	N	<DEL>	.	.	.	SVTYPE=DEL;POS=60252364;SVLEN=-2986;END=60255350;STRANDS=+-:47;CIPOS=-8,10;CIEND=-2,0;CIPOS95=0,0;CIEND95=0,0;SU=47;PE=27;SR=20;ALG=PROD;AF=5.94e-05;NSAMP=1;MSQ=1142.01;AN=16834;AC=1;NS=8438;AC_Hom=0;AC_Het=1;AC_Hemi=0;MAF=5.92557e-05;HWE=1;NFAM=1	.
20	60257219	60257229	20	60257324	60257331	171281	188.96	+	-	DEL	PASS	171281	N	<DEL>	.	.	.	SVTYPE=DEL;POS=60257225;SVLEN=-103;END=60257328;STRANDS=+-:9;CIPOS=-6,4;CIEND=-4,3;CIPOS95=0,0;CIEND95=0,0;SU=9;PE=0;SR=9;ALG=PROD;AF=5.94e-05;NSAMP=1;MSQ=188.8;AN=16834;AC=1;NS=8438;AC_Hom=0;AC_Het=1;AC_Hemi=0;MAF=5.92557e-05;HWE=1;NFAM=1	.
20	60261416	60261433	20	60261708	60261725	171282	30.3	+	-	BND	LOW	171282_1	N	N[20:60261718[	171282_2	N	]20:60261425]N	SVTYPE=BND;POS=60261425;STRANDS=+-:4;CIPOS=-9,8;CIEND=-9,8;CIPOS95=0,0;CIEND95=0,0;MATEID=171282_2;EVENT=171282;SU=4;PE=0;SR=4;ALG=PROD;AF=0.0001188;NSAMP=2;MSQ=14.95;AN=16834;AC=2;NS=8438;AC_Hom=0;AC_Het=2;AC_Hemi=0;MAF=0.000118511;HWE=1;NFAM=2	SVTYPE=BND;POS=60261718;STRANDS=+-:4;CIPOS=-9,8;CIEND=-9,8;CIPOS95=0,0;CIEND95=0,0;MATEID=171282_1;EVENT=171282;SECONDARY;SU=4;PE=0;SR=4;ALG=PROD;AF=0.0001188;NSAMP=2;MSQ=14.95;AN=16834;AC=2;NS=8438;AC_Hom=0;AC_Het=2;AC_Hemi=0;MAF=0.000118511;HWE=1;NFAM=2
20	60264324	60264462	20	60264517	60264588	171283	147172.0	+	-	BND	LOW	171283_1	N	N[20:60264575[	171283_2	N	]20:60264349]N	SVTYPE=BND;POS=60264349;STRANDS=+-:87;IMPRECISE;CIPOS=-25,113;CIEND=-57,14;CIPOS95=-4,4;CIEND95=-4,4;MATEID=171283_2;EVENT=171283;SU=87;PE=87;SR=0;ALG=PROD;AF=0.1523;NSAMP=2560;MSQ=57.03;AN=16834;AC=2563;NS=8438;AC_Hom=6;AC_Het=2563;AC_Hemi=0;MAF=0.152228;HWE=0;NFAM=2346	SVTYPE=BND;POS=60264575;STRANDS=+-:87;IMPRECISE;CIPOS=-57,14;CIEND=-25,113;CIPOS95=-4,4;CIEND95=-4,4;MATEID=171283_1;EVENT=171283;SECONDARY;SU=87;PE=87;SR=0;ALG=PROD;AF=0.1523;NSAMP=2560;MSQ=57.03;AN=16834;AC=2563;NS=8438;AC_Hom=6;AC_Het=2563;AC_Hemi=0;MAF=0.152228;HWE=0;NFAM=2346
20	60264861	60264897	20	60265138	60265158	171284	34340.3	+	-	BND	LOW	171284_1	N	N[20:60265149[	171284_2	N	]20:60264887]N	SVTYPE=BND;POS=60264887;STRANDS=+-:47;CIPOS=-26,10;CIEND=-10,10;CIPOS95=0,0;CIEND95=0,0;MATEID=171284_2;EVENT=171284;SU=47;PE=34;SR=13;ALG=PROD;AF=0.02097;NSAMP=350;MSQ=97.72;AN=16834;AC=353;NS=8438;AC_Hom=6;AC_Het=348;AC_Hemi=0;MAF=0.0209765;HWE=1;NFAM=345	SVTYPE=BND;POS=60265149;STRANDS=+-:47;CIPOS=-10,10;CIEND=-26,10;CIPOS95=0,0;CIEND95=0,0;MATEID=171284_1;EVENT=171284;SECONDARY;SU=47;PE=34;SR=13;ALG=PROD;AF=0.02097;NSAMP=350;MSQ=97.72;AN=16834;AC=353;NS=8438;AC_Hom=6;AC_Het=348;AC_Hemi=0;MAF=0.0209765;HWE=1;NFAM=345
20	60265131	60265171	20	60265220	60265260	171285	3758.4	+	-	BND	LOW	171285_1	N	N[20:60265231[	171285_2	N	]20:60265141]N	SVTYPE=BND;POS=60265141;STRANDS=+-:27;CIPOS=-10,30;CIEND=-10,30;CIPOS95=0,0;CIEND95=0,0;MATEID=171285_2;EVENT=171285;SU=27;PE=17;SR=10;ALG=PROD;AF=0.00701;NSAMP=118;MSQ=31.12;AN=16834;AC=118;NS=8438;AC_Hom=0;AC_Het=118;AC_Hemi=0;MAF=0.00699218;HWE=1;NFAM=118	SVTYPE=BND;POS=60265231;STRANDS=+-:27;CIPOS=-10,30;CIEND=-10,30;CIPOS95=0,0;CIEND95=0,0;MATEID=171285_1;EVENT=171285;SECONDARY;SU=27;PE=17;SR=10;ALG=PROD;AF=0.00701;NSAMP=118;MSQ=31.12;AN=16834;AC=118;NS=8438;AC_Hom=0;AC_Het=118;AC_Hemi=0;MAF=0.00699218;HWE=1;NFAM=118
20	60267724	60267744	20	60297350	60297358	273232	163.44	-	+	DUP	PASS	273232	N	<DUP>	.	.	.	SVTYPE=DUP;POS=60267734;SVLEN=29620;END=60297354;STRANDS=-+:19;CIPOS=-10,10;CIEND=-4,4;CIPOS95=0,0;CIEND95=0,0;SU=19;PE=13;SR=6;ALG=PROD;AF=5.94e-05;NSAMP=1;MSQ=163.03;AN=16834;AC=1;NS=8438;AC_Hom=0;AC_Het=1;AC_Hemi=0;MAF=5.92557e-05;HWE=1;NFAM=1	.
20	60289254	60289639	20	60316529	60316713	171286	563.39	+	-	DEL	PASS	171286	N	<DEL>	.	.	.	SVTYPE=DEL;POS=60289299;SVLEN=-27384;END=60316683;STRANDS=+-:29;IMPRECISE;CIPOS=-45,340;CIEND=-154,30;CIPOS95=-45,48;CIEND95=-23,23;SU=29;PE=29;SR=0;ALG=PROD;AF=0.0001782;NSAMP=3;MSQ=187.8;AN=16834;AC=3;NS=8438;AC_Hom=0;AC_Het=3;AC_Hemi=0;MAF=0.000177767;HWE=1;NFAM=3	.
20	60293246	60293264	20	60293541	60293558	171288	524.54	+	-	DEL	PASS	171288	N	<DEL>	.	.	.	SVTYPE=DEL;POS=60293256;SVLEN=-294;END=60293550;STRANDS=+-:5;CIPOS=-10,8;CIEND=-9,8;CIPOS95=0,0;CIEND95=0,0;SU=5;PE=1;SR=4;ALG=PROD;AF=5.94e-05;NSAMP=1;MSQ=524.32;AN=16834;AC=1;NS=8438;AC_Hom=0;AC_Het=1;AC_Hemi=0;MAF=5.92557e-05;HWE=1;NFAM=1	.
20	60295427	60295484	20	60295621	60295678	171290	966.99	+	-	BND	LOW	171290_1	N	N[20:60295651[	171290_2	N	]20:60295456]N	SVTYPE=BND;POS=60295456;STRANDS=+-:8;CIPOS=-29,28;CIEND=-29,28;CIPOS95=0,0;CIEND95=0,0;MATEID=171290_2;EVENT=171290;SU=8;PE=0;SR=8;ALG=PROD;AF=0.002792;NSAMP=47;MSQ=18.91;RETAINED;AN=16834;AC=47;NS=8438;AC_Hom=0;AC_Het=47;AC_Hemi=0;MAF=0.00278502;HWE=1;NFAM=47	SVTYPE=BND;POS=60295651;STRANDS=+-:8;CIPOS=-29,28;CIEND=-29,28;CIPOS95=0,0;CIEND95=0,0;MATEID=171290_1;EVENT=171290;SECONDARY;SU=8;PE=0;SR=8;ALG=PROD;AF=0.002792;NSAMP=47;MSQ=18.91;RETAINED;AN=16834;AC=47;NS=8438;AC_Hom=0;AC_Het=47;AC_Hemi=0;MAF=0.00278502;HWE=1;NFAM=47
20	60298897	60298902	20	60301237	60301240	171291	1142.27	+	-	DEL	PASS	171291	N	<DEL>	.	.	.	SVTYPE=DEL;POS=60298900;SVLEN=-2340;END=60301240;STRANDS=+-:43;CIPOS=-3,2;CIEND=-3,0;CIPOS95=0,0;CIEND95=0,0;SU=43;PE=32;SR=11;ALG=PROD;AF=5.94e-05;NSAMP=1;MSQ=1142.27;AN=16834;AC=1;NS=8438;AC_Hom=0;AC_Het=1;AC_Hemi=0;MAF=5.92557e-05;HWE=1;NFAM=1	.
20	60300992	60301012	20	60307554	60307574	171292	410.6	+	-	DEL	PASS	171292	N	<DEL>	.	.	.	SVTYPE=DEL;POS=60301002;SVLEN=-6562;END=60307564;STRANDS=+-:19;CIPOS=-10,10;CIEND=-10,10;CIPOS95=0,0;CIEND95=0,0;SU=19;PE=8;SR=11;ALG=PROD;AF=5.94e-05;NSAMP=1;MSQ=410.6;AN=16834;AC=1;NS=8438;AC_Hom=0;AC_Het=1;AC_Hemi=0;MAF=5.92557e-05;HWE=1;NFAM=1	.
20	60309732	60309783	20	60310036	60310087	171293	188.27	+	-	BND	LOW	171293_1	N	N[20:60310060[	171293_2	N	]20:60309758]N	SVTYPE=BND;POS=60309758;STRANDS=+-:20;CIPOS=-26,25;CIEND=-23,28;CIPOS95=0,0;CIEND95=0,0;MATEID=171293_2;EVENT=171293;SU=20;PE=0;SR=20;ALG=PROD;AF=0.0002376;NSAMP=4;MSQ=46.76;AN=16834;AC=4;NS=8438;AC_Hom=0;AC_Het=4;AC_Hemi=0;MAF=0.000237023;HWE=1;NFAM=4	SVTYPE=BND;POS=60310060;STRANDS=+-:20;CIPOS=-23,28;CIEND=-26,25;CIPOS95=0,0;CIEND95=0,0;MATEID=171293_1;EVENT=171293;SECONDARY;SU=20;PE=0;SR=20;ALG=PROD;AF=0.0002376;NSAMP=4;MSQ=46.76;AN=16834;AC=4;NS=8438;AC_Hom=0;AC_Het=4;AC_Hemi=0;MAF=0.000237023;HWE=1;NFAM=4
20	60319440	60319444	20	60319607	60319627	171294	59027.6	+	-	BND	LOW	171294_1	N	N[20:60319618[	171294_2	N	]20:60319443]N	SVTYPE=BND;POS=60319443;STRANDS=+-:14;CIPOS=-3,1;CIEND=-10,10;CIPOS95=0,0;CIEND95=0,0;MATEID=171294_2;EVENT=171294;SU=14;PE=0;SR=14;ALG=PROD;AF=0.06665;NSAMP=1122;MSQ=52.04;AN=16834;AC=1122;NS=8438;AC_Hom=0;AC_Het=1125;AC_Hemi=0;MAF=0.0666627;HWE=6.76763e-18;NFAM=1062	SVTYPE=BND;POS=60319618;STRANDS=+-:14;CIPOS=-10,10;CIEND=-3,1;CIPOS95=0,0;CIEND95=0,0;MATEID=171294_1;EVENT=171294;SECONDARY;SU=14;PE=0;SR=14;ALG=PROD;AF=0.06665;NSAMP=1122;MSQ=52.04;AN=16834;AC=1122;NS=8438;AC_Hom=0;AC_Het=1125;AC_Hemi=0;MAF=0.0666627;HWE=6.76763e-18;NFAM=1062
20	60330355	60330372	20	60330541	60330558	171295	79.44	+	-	BND	LOW	171295_1	N	N[20:60330552[	171295_2	N	]20:60330364]N	SVTYPE=BND;POS=60330364;STRANDS=+-:4;IMPRECISE;CIPOS=-9,8;CIEND=-10,7;CIPOS95=0,0;CIEND95=-2,0;MATEID=171295_2;EVENT=171295;SU=4;PE=0;SR=4;ALG=PROD;AF=0.0001782;NSAMP=3;MSQ=22.91;AN=16834;AC=3;NS=8438;AC_Hom=0;AC_Het=3;AC_Hemi=0;MAF=0.000177767;HWE=1;NFAM=3	SVTYPE=BND;POS=60330552;STRANDS=+-:4;IMPRECISE;CIPOS=-10,7;CIEND=-9,8;CIPOS95=-2,0;CIEND95=0,0;MATEID=171295_1;EVENT=171295;SECONDARY;SU=4;PE=0;SR=4;ALG=PROD;AF=0.0001782;NSAMP=3;MSQ=22.91;AN=16834;AC=3;NS=8438;AC_Hom=0;AC_Het=3;AC_Hemi=0;MAF=0.000177767;HWE=1;NFAM=3
20	60330428	60330445	20	60330821	60330838	171296	89.42	+	-	BND	LOW	171296_1	N	N[20:60330831[	171296_2	N	]20:60330437]N	SVTYPE=BND;POS=60330437;STRANDS=+-:4;CIPOS=-9,8;CIEND=-9,8;CIPOS95=0,0;CIEND95=0,0;MATEID=171296_2;EVENT=171296;SU=4;PE=0;SR=4;ALG=PROD;AF=0.000297;NSAMP=5;MSQ=15.9;AN=16834;AC=5;NS=8438;AC_Hom=0;AC_Het=5;AC_Hemi=0;MAF=0.000296279;HWE=1;NFAM=5	SVTYPE=BND;POS=60330831;STRANDS=+-:4;CIPOS=-9,8;CIEND=-9,8;CIPOS95=0,0;CIEND95=0,0;MATEID=171296_1;EVENT=171296;SECONDARY;SU=4;PE=0;SR=4;ALG=PROD;AF=0.000297;NSAMP=5;MSQ=15.9;AN=16834;AC=5;NS=8438;AC_Hom=0;AC_Het=5;AC_Hemi=0;MAF=0.000296279;HWE=1;NFAM=5
20	60339473	60339486	20	60340262	60340272	171297	278.66	+	-	DEL	PASS	171297	N	<DEL>	.	.	.	SVTYPE=DEL;POS=60339479;SVLEN=-790;END=60340269;STRANDS=+-:14;IMPRECISE;CIPOS=-6,7;CIEND=-7,3;CIPOS95=-1,0;CIEND95=0,0;SU=14;PE=9;SR=5;ALG=PROD;AF=5.94e-05;NSAMP=1;MSQ=278.66;AN=16834;AC=1;NS=8438;AC_Hom=0;AC_Het=1;AC_Hemi=0;MAF=5.92557e-05;HWE=1;NFAM=1	.
20	60356866	60357105	20	60368783	60368976	273233	97.64	-	+	DUP	PASS	273233	N	<DUP>	.	.	.	SVTYPE=DUP;POS=60357098;SVLEN=11695;END=60368793;STRANDS=-+:15;IMPRECISE;CIPOS=-232,7;CIEND=-10,183;CIPOS95=-54,0;CIEND95=-3,31;SU=15;PE=15;SR=0;ALG=PROD;AF=5.94e-05;NSAMP=1;MSQ=97.11;AN=16834;AC=1;NS=8438;AC_Hom=0;AC_Het=1;AC_Hemi=0;MAF=5.92557e-05;HWE=1;NFAM=1	.
20	60357192	60357489	20	60357763	60357949	171298	533.46	+	-	DEL	PASS	171298	N	<DEL>	.	.	.	SVTYPE=DEL;POS=60357242;SVLEN=-677;END=60357919;STRANDS=+-:26;IMPRECISE;CIPOS=-50,247;CIEND=-156,30;CIPOS95=-23,23;CIEND95=-27,27;SU=26;PE=26;SR=0;ALG=PROD;AF=0.0001782;NSAMP=3;MSQ=177.82;AN=16834;AC=3;NS=8438;AC_Hom=0;AC_Het=3;AC_Hemi=0;MAF=0.000177767;HWE=1;NFAM=3	.
20	60358347	60358538	20	60358845	60359196	273234	36959.5	-	+	BND	LOW	273234_1	N	]20:60358895]N	273234_2	N	N[20:60358489[	SVTYPE=BND;POS=60358489;STRANDS=-+:34;IMPRECISE;CIPOS=-141,50;CIEND=-50,301;CIPOS95=-21,21;CIEND95=-46,46;MATEID=273234_2;EVENT=273234;SU=34;PE=34;SR=0;ALG=PROD;AF=0.08863;NSAMP=1438;MSQ=24.85;AN=16834;AC=1492;NS=8438;AC_Hom=108;AC_Het=1385;AC_Hemi=0;MAF=0.0884688;HWE=0.12001;NFAM=1340	SVTYPE=BND;POS=60358895;STRANDS=-+:34;IMPRECISE;CIPOS=-50,301;CIEND=-141,50;CIPOS95=-46,46;CIEND95=-21,21;MATEID=273234_1;EVENT=273234;SECONDARY;SU=34;PE=34;SR=0;ALG=PROD;AF=0.08863;NSAMP=1438;MSQ=24.85;AN=16834;AC=1492;NS=8438;AC_Hom=108;AC_Het=1385;AC_Hemi=0;MAF=0.0884688;HWE=0.12001;NFAM=1340
20	60358498	60358720	20	60359726	60359882	273235	2167.62	-	+	BND	LOW	273235_1	N	]20:60359756]N	273235_2	N	N[20:60358691[	SVTYPE=BND;POS=60358691;STRANDS=-+:13;IMPRECISE;CIPOS=-192,30;CIEND=-30,126;CIPOS95=-78,30;CIEND95=-20,20;MATEID=273235_2;EVENT=273235;SU=13;PE=13;SR=0;ALG=PROD;AF=0.008138;NSAMP=136;MSQ=12.68;AN=16834;AC=137;NS=8438;AC_Hom=2;AC_Het=136;AC_Hemi=0;MAF=0.00817729;HWE=0.431499;NFAM=135	SVTYPE=BND;POS=60359756;STRANDS=-+:13;IMPRECISE;CIPOS=-30,126;CIEND=-192,30;CIPOS95=-20,20;CIEND95=-78,30;MATEID=273235_1;EVENT=273235;SECONDARY;SU=13;PE=13;SR=0;ALG=PROD;AF=0.008138;NSAMP=136;MSQ=12.68;AN=16834;AC=137;NS=8438;AC_Hom=2;AC_Het=136;AC_Hemi=0;MAF=0.00817729;HWE=0.431499;NFAM=135
20	60359165	60359229	20	60359419	60359514	171302	181304.0	+	-	BND	LOW	171302_1	N	N[20:60359465[	171302_2	N	]20:60359209]N	SVTYPE=BND;POS=60359209;STRANDS=+-:57;IMPRECISE;CIPOS=-44,20;CIEND=-45,50;CIPOS95=-2,2;CIEND95=-8,8;MATEID=171302_2;EVENT=171302;SU=57;PE=57;SR=0;ALG=PROD;AF=0.2195;NSAMP=3616;MSQ=49.68;RETAINED;AN=16826;AC=3694;NS=8434;AC_Hom=156;AC_Het=3549;AC_Hemi=0;MAF=0.219647;HWE=0;NFAM=3338	SVTYPE=BND;POS=60359465;STRANDS=+-:57;IMPRECISE;CIPOS=-45,50;CIEND=-44,20;CIPOS95=-8,8;CIEND95=-2,2;MATEID=171302_1;EVENT=171302;SECONDARY;SU=57;PE=57;SR=0;ALG=PROD;AF=0.2195;NSAMP=3616;MSQ=49.68;RETAINED;AN=16826;AC=3694;NS=8434;AC_Hom=156;AC_Het=3549;AC_Hemi=0;MAF=0.219647;HWE=0;NFAM=3338
20	60368677	60368921	20	60368846	60368970	171307	1305.79	+	-	BND	LOW	171307_1	N	N[20:60368961[	171307_2	N	]20:60368687]N	SVTYPE=BND;POS=60368687;STRANDS=+-:8;IMPRECISE;CIPOS=-10,234;CIEND=-114,10;CIPOS95=-2,51;CIEND95=-48,2;MATEID=171307_2;EVENT=171307;SU=8;PE=8;SR=0;ALG=PROD;AF=0.0007722;NSAMP=13;MSQ=99.52;RETAINED;AN=16834;AC=13;NS=8438;AC_Hom=0;AC_Het=13;AC_Hemi=0;MAF=0.000770325;HWE=1;NFAM=13	SVTYPE=BND;POS=60368961;STRANDS=+-:8;IMPRECISE;CIPOS=-114,10;CIEND=-10,234;CIPOS95=-48,2;CIEND95=-2,51;MATEID=171307_1;EVENT=171307;SECONDARY;SU=8;PE=8;SR=0;ALG=PROD;AF=0.0007722;NSAMP=13;MSQ=99.52;RETAINED;AN=16834;AC=13;NS=8438;AC_Hom=0;AC_Het=13;AC_Hemi=0;MAF=0.000770325;HWE=1;NFAM=13
20	60410202	60410213	20	60410317	60410328	171309	27.07	+	-	BND	LOW	171309_1	N	N[20:60410324[	171309_2	N	]20:60410208]N	SVTYPE=BND;POS=60410208;STRANDS=+-:6;CIPOS=-6,5;CIEND=-6,5;CIPOS95=0,0;CIEND95=0,0;MATEID=171309_2;EVENT=171309;SU=6;PE=0;SR=6;ALG=PROD;AF=5.94e-05;NSAMP=1;MSQ=26.55;AN=16834;AC=1;NS=8438;AC_Hom=0;AC_Het=1;AC_Hemi=0;MAF=5.92557e-05;HWE=1;NFAM=1	SVTYPE=BND;POS=60410324;STRANDS=+-:6;CIPOS=-6,5;CIEND=-6,5;CIPOS95=0,0;CIEND95=0,0;MATEID=171309_1;EVENT=171309;SECONDARY;SU=6;PE=0;SR=6;ALG=PROD;AF=5.94e-05;NSAMP=1;MSQ=26.55;AN=16834;AC=1;NS=8438;AC_Hom=0;AC_Het=1;AC_Hemi=0;MAF=5.92557e-05;HWE=1;NFAM=1
20	60431438	60431455	20	60431516	60431529	171310	12038.6	+	-	BND	LOW	171310_1	N	N[20:60431522[	171310_2	N	]20:60431445]N	SVTYPE=BND;POS=60431445;STRANDS=+-:73;CIPOS=-7,10;CIEND=-5,8;CIPOS95=0,0;CIEND95=0,0;MATEID=171310_2;EVENT=171310;SU=73;PE=2;SR=71;ALG=PROD;AF=0.01556;NSAMP=260;MSQ=45.2;AN=16834;AC=262;NS=8438;AC_Hom=4;AC_Het=259;AC_Hemi=0;MAF=0.0155843;HWE=1;NFAM=260	SVTYPE=BND;POS=60431522;STRANDS=+-:73;CIPOS=-5,8;CIEND=-7,10;CIPOS95=0,0;CIEND95=0,0;MATEID=171310_1;EVENT=171310;SECONDARY;SU=73;PE=2;SR=71;ALG=PROD;AF=0.01556;NSAMP=260;MSQ=45.2;AN=16834;AC=262;NS=8438;AC_Hom=4;AC_Het=259;AC_Hemi=0;MAF=0.0155843;HWE=1;NFAM=260
20	60440098	60440156	20	60441573	60441615	171311	1028.04	+	-	DEL	PASS	171311	N	<DEL>	.	.	.	SVTYPE=DEL;POS=60440126;SVLEN=-1469;END=60441595;STRANDS=+-:46;CIPOS=-28,30;CIEND=-22,20;CIPOS95=0,0;CIEND95=0,0;SU=46;PE=26;SR=20;ALG=PROD;AF=0.0001188;NSAMP=2;MSQ=514.02;AN=16834;AC=2;NS=8438;AC_Hom=0;AC_Het=2;AC_Hemi=0;MAF=0.000118511;HWE=1;NFAM=1	.
20	60441893	60441911	20	60442700	60442720	171312	449.55	+	-	DEL	PASS	171312	N	<DEL>	.	.	.	SVTYPE=DEL;POS=60441901;SVLEN=-809;END=60442710;STRANDS=+-:21;CIPOS=-8,10;CIEND=-10,10;CIPOS95=0,0;CIEND95=0,0;SU=21;PE=9;SR=12;ALG=PROD;AF=5.94e-05;NSAMP=1;MSQ=449.55;AN=16834;AC=1;NS=8438;AC_Hom=0;AC_Het=1;AC_Hemi=0;MAF=5.92557e-05;HWE=1;NFAM=1	.
20	60453049	60453055	20	60453209	60453215	171313	2699.36	+	-	BND	LOW	171313_1	N	N[20:60453213[	171313_2	N	]20:60453052]N	SVTYPE=BND;POS=60453052;STRANDS=+-:119;CIPOS=-3,3;CIEND=-3,3;CIPOS95=0,0;CIEND95=0,0;MATEID=171313_2;EVENT=171313;SU=119;PE=4;SR=115;ALG=PROD;AF=0.0009505;NSAMP=16;MSQ=168.69;AN=16834;AC=16;NS=8438;AC_Hom=0;AC_Het=16;AC_Hemi=0;MAF=0.000948092;HWE=1;NFAM=16	SVTYPE=BND;POS=60453213;STRANDS=+-:119;CIPOS=-3,3;CIEND=-3,3;CIPOS95=0,0;CIEND95=0,0;MATEID=171313_1;EVENT=171313;SECONDARY;SU=119;PE=4;SR=115;ALG=PROD;AF=0.0009505;NSAMP=16;MSQ=168.69;AN=16834;AC=16;NS=8438;AC_Hom=0;AC_Het=16;AC_Hemi=0;MAF=0.000948092;HWE=1;NFAM=16
20	60457160	60457207	20	60460186	60460230	171314	1812.6	+	-	DEL	PASS	171314	N	<DEL>	.	.	.	SVTYPE=DEL;POS=60457184;SVLEN=-3023;END=60460207;STRANDS=+-:91;CIPOS=-24,23;CIEND=-21,23;CIPOS95=0,0;CIEND95=0,0;SU=91;PE=55;SR=36;ALG=PROD;AF=0.0003564;NSAMP=6;MSQ=302.1;AN=16834;AC=6;NS=8438;AC_Hom=0;AC_Het=6;AC_Hemi=0;MAF=0.000355534;HWE=1;NFAM=5	.
20	60461676	60461726	20	60462011	60462051	171315	719.15	+	-	DEL	PASS	171315	N	<DEL>	.	.	.	SVTYPE=DEL;POS=60461702;SVLEN=-329;END=60462031;STRANDS=+-:25;CIPOS=-26,24;CIEND=-20,20;CIPOS95=0,0;CIEND95=0,0;SU=25;PE=9;SR=16;ALG=PROD;AF=0.0001782;NSAMP=3;MSQ=239.6;AN=16834;AC=3;NS=8438;AC_Hom=0;AC_Het=3;AC_Hemi=0;MAF=0.000177767;HWE=1;NFAM=3	.
20	60464520	60464573	20	60465069	60465138	171316	2761.49	+	-	BND	LOW	171316_1	N	N[20:60465110[	171316_2	N	]20:60464526]N	SVTYPE=BND;POS=60464526;STRANDS=+-:119;CIPOS=-6,47;CIEND=-40,29;CIPOS95=0,0;CIEND95=0,0;MATEID=171316_2;EVENT=171316;SU=119;PE=88;SR=31;ALG=PROD;AF=0.0007128;NSAMP=12;MSQ=230.03;AN=16834;AC=12;NS=8438;AC_Hom=0;AC_Het=12;AC_Hemi=0;MAF=0.000711069;HWE=1;NFAM=12	SVTYPE=BND;POS=60465110;STRANDS=+-:119;CIPOS=-40,29;CIEND=-6,47;CIPOS95=0,0;CIEND95=0,0;MATEID=171316_1;EVENT=171316;SECONDARY;SU=119;PE=88;SR=31;ALG=PROD;AF=0.0007128;NSAMP=12;MSQ=230.03;AN=16834;AC=12;NS=8438;AC_Hom=0;AC_Het=12;AC_Hemi=0;MAF=0.000711069;HWE=1;NFAM=12
20	60464768	60465116	20	60464991	60465221	171317	1959.93	+	-	BND	LOW	171317_1	N	N[20:60465212[	171317_2	N	]20:60464778]N	SVTYPE=BND;POS=60464778;STRANDS=+-:4;IMPRECISE;CIPOS=-10,338;CIEND=-220,10;CIPOS95=-2,96;CIEND95=-93,2;MATEID=171317_2;EVENT=171317;SU=4;PE=4;SR=0;ALG=PROD;AF=0.0009505;NSAMP=16;MSQ=121.71;AN=16834;AC=16;NS=8438;AC_Hom=0;AC_Het=16;AC_Hemi=0;MAF=0.000948092;HWE=1;NFAM=16	SVTYPE=BND;POS=60465212;STRANDS=+-:4;IMPRECISE;CIPOS=-220,10;CIEND=-10,338;CIPOS95=-93,2;CIEND95=-2,96;MATEID=171317_1;EVENT=171317;SECONDARY;SU=4;PE=4;SR=0;ALG=PROD;AF=0.0009505;NSAMP=16;MSQ=121.71;AN=16834;AC=16;NS=8438;AC_Hom=0;AC_Het=16;AC_Hemi=0;MAF=0.000948092;HWE=1;NFAM=16
20	60468189	60468197	20	60468285	60468293	171318	26330.2	+	-	BND	LOW	171318_1	N	N[20:60468290[	171318_2	N	]20:60468193]N	SVTYPE=BND;POS=60468193;STRANDS=+-:174;CIPOS=-4,4;CIEND=-4,4;CIPOS95=0,0;CIEND95=0,0;MATEID=171318_2;EVENT=171318;SU=174;PE=1;SR=173;ALG=PROD;AF=0.0597;NSAMP=1005;MSQ=25.3;AN=16834;AC=1005;NS=8438;AC_Hom=0;AC_Het=1006;AC_Hemi=0;MAF=0.0596113;HWE=2.65299e-14;NFAM=953	SVTYPE=BND;POS=60468290;STRANDS=+-:174;CIPOS=-4,4;CIEND=-4,4;CIPOS95=0,0;CIEND95=0,0;MATEID=171318_1;EVENT=171318;SECONDARY;SU=174;PE=1;SR=173;ALG=PROD;AF=0.0597;NSAMP=1005;MSQ=25.3;AN=16834;AC=1005;NS=8438;AC_Hom=0;AC_Het=1006;AC_Hemi=0;MAF=0.0596113;HWE=2.65299e-14;NFAM=953
20	60468288	60468290	20	60468512	60468514	273236	115541.0	-	+	BND	LOW	273236_1	N	]20:60468513]N	273236_2	N	N[20:60468290[	SVTYPE=BND;POS=60468290;STRANDS=-+:701;CIPOS=-1,1;CIEND=-1,1;CIPOS95=0,0;CIEND95=0,0;MATEID=273236_2;EVENT=273236;SU=701;PE=29;SR=672;ALG=PROD;AF=0.2681;NSAMP=4511;MSQ=25.12;AN=16834;AC=4514;NS=8438;AC_Hom=6;AC_Het=4519;AC_Hemi=0;MAF=0.268132;HWE=0;NFAM=3985	SVTYPE=BND;POS=60468513;STRANDS=-+:701;CIPOS=-1,1;CIEND=-1,1;CIPOS95=0,0;CIEND95=0,0;MATEID=273236_1;EVENT=273236;SECONDARY;SU=701;PE=29;SR=672;ALG=PROD;AF=0.2681;NSAMP=4511;MSQ=25.12;AN=16834;AC=4514;NS=8438;AC_Hom=6;AC_Het=4519;AC_Hemi=0;MAF=0.268132;HWE=0;NFAM=3985
20	60468322	60468339	20	60468434	60468434	171320	29655.4	+	-	BND	LOW	171320_1	N	N[20:60468435[	171320_2	N	]20:60468331]N	SVTYPE=BND;POS=60468331;STRANDS=+-:60;CIPOS=-9,8;CIEND=0,0;CIPOS95=0,0;CIEND95=0,0;MATEID=171320_2;EVENT=171320;SU=60;PE=0;SR=60;ALG=PROD;AF=0.06077;NSAMP=1023;MSQ=27.93;RETAINED;AN=16834;AC=1023;NS=8438;AC_Hom=0;AC_Het=1027;AC_Hemi=0;MAF=0.0608557;HWE=7.46244e-15;NFAM=985	SVTYPE=BND;POS=60468435;STRANDS=+-:60;CIPOS=0,0;CIEND=-9,8;CIPOS95=0,0;CIEND95=0,0;MATEID=171320_1;EVENT=171320;SECONDARY;SU=60;PE=0;SR=60;ALG=PROD;AF=0.06077;NSAMP=1023;MSQ=27.93;RETAINED;AN=16834;AC=1023;NS=8438;AC_Hom=0;AC_Het=1027;AC_Hemi=0;MAF=0.0608557;HWE=7.46244e-15;NFAM=985
20	60468565	60468582	20	60468890	60468907	171321	49.42	+	-	DEL	PASS	171321	N	<DEL>	.	.	.	SVTYPE=DEL;POS=60468574;SVLEN=-325;END=60468899;STRANDS=+-:4;CIPOS=-9,8;CIEND=-9,8;CIPOS95=0,0;CIEND95=0,0;SU=4;PE=0;SR=4;ALG=PROD;AF=5.94e-05;NSAMP=1;MSQ=41.83;AN=16834;AC=1;NS=8438;AC_Hom=0;AC_Het=1;AC_Hemi=0;MAF=5.92557e-05;HWE=1;NFAM=1	.
20	60485183	60485200	20	60485347	60485364	171322	7.79	+	-	BND	LOW	171322_1	N	N[20:60485357[	171322_2	N	]20:60485192]N	SVTYPE=BND;POS=60485192;STRANDS=+-:4;CIPOS=-9,8;CIEND=-9,8;CIPOS95=0,0;CIEND95=0,0;MATEID=171322_2;EVENT=171322;SU=4;PE=0;SR=4;ALG=PROD;AF=5.94e-05;NSAMP=1;MSQ=6.78;AN=16834;AC=1;NS=8438;AC_Hom=0;AC_Het=1;AC_Hemi=0;MAF=5.92557e-05;HWE=1;NFAM=1	SVTYPE=BND;POS=60485357;STRANDS=+-:4;CIPOS=-9,8;CIEND=-9,8;CIPOS95=0,0;CIEND95=0,0;MATEID=171322_1;EVENT=171322;SECONDARY;SU=4;PE=0;SR=4;ALG=PROD;AF=5.94e-05;NSAMP=1;MSQ=6.78;AN=16834;AC=1;NS=8438;AC_Hom=0;AC_Het=1;AC_Hemi=0;MAF=5.92557e-05;HWE=1;NFAM=1
20	60494586	60495012	20	60495351	60495720	273240	1.55397e+06	-	+	BND	LOW	273240_1	N	]20:60495558]N	273240_2	N	N[20:60494896[	SVTYPE=BND;POS=60494896;STRANDS=-+:12;IMPRECISE;CIPOS=-309,117;CIEND=-207,162;CIPOS95=-133,117;CIEND95=-155,155;MATEID=273240_2;EVENT=273240;SU=12;PE=11;SR=1;ALG=SUM;AF=0.8176;NSAMP=8414;MSQ=184.16;RETAINED;AN=16834;AC=13763;NS=8438;AC_Hom=10724;AC_Het=3073;AC_Hemi=0;MAF=0.182448;HWE=0;NFAM=7392	SVTYPE=BND;POS=60495558;STRANDS=-+:12;IMPRECISE;CIPOS=-207,162;CIEND=-309,117;CIPOS95=-155,155;CIEND95=-133,117;MATEID=273240_1;EVENT=273240;SECONDARY;SU=12;PE=11;SR=1;ALG=SUM;AF=0.8176;NSAMP=8414;MSQ=184.16;RETAINED;AN=16834;AC=13763;NS=8438;AC_Hom=10724;AC_Het=3073;AC_Hemi=0;MAF=0.182448;HWE=0;NFAM=7392
20	60495166	60495168	20	60495332	60495334	171324	378949.0	+	-	BND	LOW	171324_1	N	N[20:60495334[	171324_2	N	]20:60495167]N	SVTYPE=BND;POS=60495167;STRANDS=+-:569;CIPOS=-1,1;CIEND=-1,1;CIPOS95=0,0;CIEND95=0,0;MATEID=171324_2;EVENT=171324;SU=569;PE=0;SR=569;ALG=PROD;AF=0.352;NSAMP=5926;MSQ=63.7;AN=16834;AC=5926;NS=8438;AC_Hom=0;AC_Het=5935;AC_Hemi=0;MAF=0.351683;HWE=0;NFAM=5278	SVTYPE=BND;POS=60495334;STRANDS=+-:569;CIPOS=-1,1;CIEND=-1,1;CIPOS95=0,0;CIEND95=0,0;MATEID=171324_1;EVENT=171324;SECONDARY;SU=569;PE=0;SR=569;ALG=PROD;AF=0.352;NSAMP=5926;MSQ=63.7;AN=16834;AC=5926;NS=8438;AC_Hom=0;AC_Het=5935;AC_Hemi=0;MAF=0.351683;HWE=0;NFAM=5278
20	60515173	60515190	20	60535770	60535773	171325	956.28	+	-	DEL	PASS	171325	N	<DEL>	.	.	.	SVTYPE=DEL;POS=60515180;SVLEN=-20593;END=60535773;STRANDS=+-:35;CIPOS=-7,10;CIEND=-3,0;CIPOS95=0,0;CIEND95=0,0;SU=35;PE=25;SR=10;ALG=PROD;AF=5.94e-05;NSAMP=1;MSQ=956.28;AN=16834;AC=1;NS=8438;AC_Hom=0;AC_Het=1;AC_Hemi=0;MAF=5.92557e-05;HWE=1;NFAM=1	.
20	60518040	60518431	20	60521542	60521949	171327	3028.92	+	-	BND	LOW	171327_1	N	N[20:60521940[	171327_2	N	]20:60518050]N	SVTYPE=BND;POS=60518050;STRANDS=+-:4;IMPRECISE;CIPOS=-10,381;CIEND=-397,10;CIPOS95=-1,132;CIEND95=-176,1;MATEID=171327_2;EVENT=171327;SU=4;PE=4;SR=0;ALG=PROD;AF=0.007544;NSAMP=127;MSQ=23.09;AN=16834;AC=127;NS=8438;AC_Hom=0;AC_Het=127;AC_Hemi=0;MAF=0.00752548;HWE=1;NFAM=123	SVTYPE=BND;POS=60521940;STRANDS=+-:4;IMPRECISE;CIPOS=-397,10;CIEND=-10,381;CIPOS95=-176,1;CIEND95=-1,132;MATEID=171327_1;EVENT=171327;SECONDARY;SU=4;PE=4;SR=0;ALG=PROD;AF=0.007544;NSAMP=127;MSQ=23.09;AN=16834;AC=127;NS=8438;AC_Hom=0;AC_Het=127;AC_Hemi=0;MAF=0.00752548;HWE=1;NFAM=123
20	60518193	60518612	20	60519860	60520161	171326	24800.2	+	-	BND	LOW	171326_1	N	N[20:60520133[	171326_2	N	]20:60518212]N	SVTYPE=BND;POS=60518212;STRANDS=+-:26;IMPRECISE;CIPOS=-19,400;CIEND=-272,29;CIPOS95=-19,51;CIEND95=-85,29;MATEID=171326_2;EVENT=171326;SU=26;PE=26;SR=0;ALG=PROD;AF=0.06306;NSAMP=1061;MSQ=22.12;AN=16826;AC=1061;NS=8434;AC_Hom=0;AC_Het=1062;AC_Hemi=0;MAF=0.0629594;HWE=5.27285e-16;NFAM=990	SVTYPE=BND;POS=60520133;STRANDS=+-:26;IMPRECISE;CIPOS=-272,29;CIEND=-19,400;CIPOS95=-85,29;CIEND95=-19,51;MATEID=171326_1;EVENT=171326;SECONDARY;SU=26;PE=26;SR=0;ALG=PROD;AF=0.06306;NSAMP=1061;MSQ=22.12;AN=16826;AC=1061;NS=8434;AC_Hom=0;AC_Het=1062;AC_Hemi=0;MAF=0.0629594;HWE=5.27285e-16;NFAM=990
20	60518194	60518615	20	60523607	60523859	171332	220.07	+	-	DEL	PASS	171332	N	<DEL>	.	.	.	SVTYPE=DEL;POS=60518224;SVLEN=-5605;END=60523829;STRANDS=+-:11;IMPRECISE;CIPOS=-30,391;CIEND=-222,30;CIPOS95=-30,74;CIEND95=-70,30;SU=11;PE=11;SR=0;ALG=PROD;AF=0.0001782;NSAMP=3;MSQ=72.04;AN=16834;AC=3;NS=8438;AC_Hom=0;AC_Het=3;AC_Hemi=0;MAF=0.000177767;HWE=1;NFAM=3	.
20	60518389	60518488	20	60522695	60522794	171331	49925.7	+	-	BND	LOW	171331_1	N	N[20:60522745[	171331_2	N	]20:60518439]N	SVTYPE=BND;POS=60518439;STRANDS=+-:6;IMPRECISE;CIPOS=-50,49;CIEND=-49,50;CIPOS95=-3,3;CIEND95=-3,3;MATEID=171331_2;EVENT=171331;SU=6;PE=5;SR=1;ALG=PROD;AF=0.04428;NSAMP=681;MSQ=71.49;RETAINED;AN=16532;AC=732;NS=8286;AC_Hom=102;AC_Het=631;AC_Hemi=0;MAF=0.0442312;HWE=1.11539e-13;NFAM=669	SVTYPE=BND;POS=60522745;STRANDS=+-:6;IMPRECISE;CIPOS=-49,50;CIEND=-50,49;CIPOS95=-3,3;CIEND95=-3,3;MATEID=171331_1;EVENT=171331;SECONDARY;SU=6;PE=5;SR=1;ALG=PROD;AF=0.04428;NSAMP=681;MSQ=71.49;RETAINED;AN=16532;AC=732;NS=8286;AC_Hom=102;AC_Het=631;AC_Hemi=0;MAF=0.0442312;HWE=1.11539e-13;NFAM=669
20	60519943	60520128	20	60520860	60521117	273245	59655.9	-	+	BND	LOW	273245_1	N	]20:60520870]N	273245_2	N	N[20:60520119[	SVTYPE=BND;POS=60520119;STRANDS=-+:9;IMPRECISE;CIPOS=-175,10;CIEND=-10,247;CIPOS95=-87,2;CIEND95=-2,56;MATEID=273245_2;EVENT=273245;SU=9;PE=9;SR=0;ALG=PROD;AF=0.1953;NSAMP=2878;MSQ=19.3;AN=16376;AC=3199;NS=8208;AC_Hom=644;AC_Het=2565;AC_Hemi=0;MAF=0.19548;HWE=0.550906;NFAM=2643	SVTYPE=BND;POS=60520870;STRANDS=-+:9;IMPRECISE;CIPOS=-10,247;CIEND=-175,10;CIPOS95=-2,56;CIEND95=-87,2;MATEID=273245_1;EVENT=273245;SECONDARY;SU=9;PE=9;SR=0;ALG=PROD;AF=0.1953;NSAMP=2878;MSQ=19.3;AN=16376;AC=3199;NS=8208;AC_Hom=644;AC_Het=2565;AC_Hemi=0;MAF=0.19548;HWE=0.550906;NFAM=2643
20	60520059	60520219	20	60523783	60524279	273249	1197.57	-	+	BND	LOW	273249_1	N	]20:60523793]N	273249_2	N	N[20:60520210[	SVTYPE=BND;POS=60520210;STRANDS=-+:4;IMPRECISE;CIPOS=-150,10;CIEND=-10,486;CIPOS95=-59,3;CIEND95=-1,162;MATEID=273249_2;EVENT=273249;SU=4;PE=4;SR=0;ALG=PROD;AF=0.005762;NSAMP=97;MSQ=9.22;AN=16834;AC=97;NS=8438;AC_Hom=0;AC_Het=98;AC_Hemi=0;MAF=0.00580706;HWE=1;NFAM=80	SVTYPE=BND;POS=60523793;STRANDS=-+:4;IMPRECISE;CIPOS=-10,486;CIEND=-150,10;CIPOS95=-1,162;CIEND95=-59,3;MATEID=273249_1;EVENT=273249;SECONDARY;SU=4;PE=4;SR=0;ALG=PROD;AF=0.005762;NSAMP=97;MSQ=9.22;AN=16834;AC=97;NS=8438;AC_Hom=0;AC_Het=98;AC_Hemi=0;MAF=0.00580706;HWE=1;NFAM=80
20	60520110	60520166	20	60521520	60521619	273247	92515.3	-	+	BND	LOW	273247_1	N	]20:60521532]N	273247_2	N	N[20:60520151[	SVTYPE=BND;POS=60520151;STRANDS=-+:55;IMPRECISE;CIPOS=-40,16;CIEND=-12,87;CIPOS95=-3,3;CIEND95=-8,8;MATEID=273247_2;EVENT=273247;SU=55;PE=55;SR=0;ALG=PROD;AF=0.33;NSAMP=4152;MSQ=21.07;AN=16628;AC=5487;NS=8334;AC_Hom=2676;AC_Het=2822;AC_Hemi=0;MAF=0.329854;HWE=0;NFAM=3678	SVTYPE=BND;POS=60521532;STRANDS=-+:55;IMPRECISE;CIPOS=-12,87;CIEND=-40,16;CIPOS95=-8,8;CIEND95=-3,3;MATEID=273247_1;EVENT=273247;SECONDARY;SU=55;PE=55;SR=0;ALG=PROD;AF=0.33;NSAMP=4152;MSQ=21.07;AN=16628;AC=5487;NS=8334;AC_Hom=2676;AC_Het=2822;AC_Hemi=0;MAF=0.329854;HWE=0;NFAM=3678
20	60520163	60520262	20	60521836	60521936	273248	27530.0	-	+	BND	LOW	273248_1	N	]20:60521886]N	273248_2	N	N[20:60520213[	SVTYPE=BND;POS=60520213;STRANDS=-+:8;IMPRECISE;CIPOS=-49,50;CIEND=-50,50;CIPOS95=-3,3;CIEND95=-3,3;MATEID=273248_2;EVENT=273248;SU=8;PE=7;SR=1;ALG=PROD;AF=0.09763;NSAMP=1403;MSQ=18.91;AN=16828;AC=1643;NS=8435;AC_Hom=480;AC_Het=1166;AC_Hemi=0;MAF=0.0975697;HWE=0;NFAM=1274	SVTYPE=BND;POS=60521886;STRANDS=-+:8;IMPRECISE;CIPOS=-50,50;CIEND=-49,50;CIPOS95=-3,3;CIEND95=-3,3;MATEID=273248_1;EVENT=273248;SECONDARY;SU=8;PE=7;SR=1;ALG=PROD;AF=0.09763;NSAMP=1403;MSQ=18.91;AN=16828;AC=1643;NS=8435;AC_Hom=480;AC_Het=1166;AC_Hemi=0;MAF=0.0975697;HWE=0;NFAM=1274
20	60520345	60520846	20	60522381	60522661	171335	105087.0	+	-	BND	LOW	171335_1	N	N[20:60522632[	171335_2	N	]20:60520375]N	SVTYPE=BND;POS=60520375;STRANDS=+-:8;IMPRECISE;CIPOS=-30,471;CIEND=-250,30;CIPOS95=-30,151;CIEND95=-107,30;MATEID=171335_2;EVENT=171335;SU=8;PE=8;SR=0;ALG=PROD;AF=0.1421;NSAMP=2289;MSQ=45.29;AN=16766;AC=2383;NS=8404;AC_Hom=188;AC_Het=2198;AC_Hemi=0;MAF=0.141956;HWE=1.06636e-12;NFAM=2146	SVTYPE=BND;POS=60522632;STRANDS=+-:8;IMPRECISE;CIPOS=-250,30;CIEND=-30,471;CIPOS95=-107,30;CIEND95=-30,151;MATEID=171335_1;EVENT=171335;SECONDARY;SU=8;PE=8;SR=0;ALG=PROD;AF=0.1421;NSAMP=2289;MSQ=45.29;AN=16766;AC=2383;NS=8404;AC_Hom=188;AC_Het=2198;AC_Hemi=0;MAF=0.141956;HWE=1.06636e-12;NFAM=2146
20	60520395	60520509	20	60521525	60521550	273246	172689.0	-	+	BND	LOW	273246_1	N	]20:60521533]N	273246_2	N	N[20:60520488[	SVTYPE=BND;POS=60520488;STRANDS=-+:672;IMPRECISE;CIPOS=-92,22;CIEND=-8,17;CIPOS95=-5,5;CIEND95=0,0;MATEID=273246_2;EVENT=273246;SU=672;PE=672;SR=0;ALG=PROD;AF=0.4278;NSAMP=4926;MSQ=33.65;AN=16336;AC=6988;NS=8188;AC_Hom=4138;AC_Het=2871;AC_Hemi=0;MAF=0.428004;HWE=0;NFAM=4377	SVTYPE=BND;POS=60521533;STRANDS=-+:672;IMPRECISE;CIPOS=-8,17;CIEND=-92,22;CIPOS95=0,0;CIEND95=-5,5;MATEID=273246_1;EVENT=273246;SECONDARY;SU=672;PE=672;SR=0;ALG=PROD;AF=0.4278;NSAMP=4926;MSQ=33.65;AN=16336;AC=6988;NS=8188;AC_Hom=4138;AC_Het=2871;AC_Hemi=0;MAF=0.428004;HWE=0;NFAM=4377
20	60520438	60520873	20	60520986	60521358	171333	5095.65	+	-	BND	LOW	171333_1	N	N[20:60521349[	171333_2	N	]20:60520448]N	SVTYPE=BND;POS=60520448;STRANDS=+-:4;IMPRECISE;CIPOS=-10,425;CIEND=-362,10;CIPOS95=-1,162;CIEND95=-167,1;MATEID=171333_2;EVENT=171333;SU=4;PE=4;SR=0;ALG=PROD;AF=0.006556;NSAMP=107;MSQ=33.31;AN=16474;AC=108;NS=8257;AC_Hom=2;AC_Het=106;AC_Hemi=0;MAF=0.00653991;HWE=0.296846;NFAM=101	SVTYPE=BND;POS=60521349;STRANDS=+-:4;IMPRECISE;CIPOS=-362,10;CIEND=-10,425;CIPOS95=-167,1;CIEND95=-1,162;MATEID=171333_1;EVENT=171333;SECONDARY;SU=4;PE=4;SR=0;ALG=PROD;AF=0.006556;NSAMP=107;MSQ=33.31;AN=16474;AC=108;NS=8257;AC_Hom=2;AC_Het=106;AC_Hemi=0;MAF=0.00653991;HWE=0.296846;NFAM=101
20	60520872	60520923	20	60522866	60523064	171334	144471.0	+	-	DEL	PASS	171334	N	<DEL>	.	.	.	SVTYPE=DEL;POS=60520904;SVLEN=-2110;END=60523014;STRANDS=+-:48;IMPRECISE;CIPOS=-32,19;CIEND=-148,50;CIPOS95=-2,2;CIEND95=-9,9;SU=48;PE=48;SR=0;ALG=PROD;AF=0.165;NSAMP=2767;MSQ=51.91;RETAINED;AN=16834;AC=2777;NS=8438;AC_Hom=20;AC_Het=2763;AC_Hemi=0;MAF=0.164909;HWE=0;NFAM=2518	.
20	60521400	60521852	20	60522819	60523433	273250	90957.9	-	+	BND	LOW	273250_1	N	]20:60522988]N	273250_2	N	N[20:60521741[	SVTYPE=BND;POS=60521741;STRANDS=-+:253;IMPRECISE;CIPOS=-340,112;CIEND=-169,445;CIPOS95=-74,74;CIEND95=-169,288;MATEID=273250_2;EVENT=273250;SU=253;PE=253;SR=0;ALG=SUM;AF=0.3074;NSAMP=3955;MSQ=21.98;RETAINED;AN=16690;AC=5130;NS=8366;AC_Hom=2354;AC_Het=2782;AC_Hemi=0;MAF=0.306957;HWE=0;NFAM=3493	SVTYPE=BND;POS=60522988;STRANDS=-+:253;IMPRECISE;CIPOS=-169,445;CIEND=-340,112;CIPOS95=-169,288;CIEND95=-74,74;MATEID=273250_1;EVENT=273250;SECONDARY;SU=253;PE=253;SR=0;ALG=SUM;AF=0.3074;NSAMP=3955;MSQ=21.98;RETAINED;AN=16690;AC=5130;NS=8366;AC_Hom=2354;AC_Het=2782;AC_Hemi=0;MAF=0.306957;HWE=0;NFAM=3493
20	60522002	60522465	20	60522835	60523178	171338	48590.3	+	-	BND	LOW	171338_1	N	N[20:60523010[	171338_2	N	]20:60522054]N	SVTYPE=BND;POS=60522054;STRANDS=+-:35;IMPRECISE;CIPOS=-52,411;CIEND=-174,169;CIPOS95=-52,81;CIEND95=-123,123;MATEID=171338_2;EVENT=171338;SU=35;PE=35;SR=0;ALG=SUM;AF=0.0842;NSAMP=1412;MSQ=33.7;RETAINED;AN=16818;AC=1416;NS=8430;AC_Hom=8;AC_Het=1411;AC_Hemi=0;MAF=0.0841637;HWE=9.42523e-23;NFAM=1255	SVTYPE=BND;POS=60523010;STRANDS=+-:35;IMPRECISE;CIPOS=-174,169;CIEND=-52,411;CIPOS95=-123,123;CIEND95=-52,81;MATEID=171338_1;EVENT=171338;SECONDARY;SU=35;PE=35;SR=0;ALG=SUM;AF=0.0842;NSAMP=1412;MSQ=33.7;RETAINED;AN=16818;AC=1416;NS=8430;AC_Hom=8;AC_Het=1411;AC_Hemi=0;MAF=0.0841637;HWE=9.42523e-23;NFAM=1255
20	60522144	60522853	20	60523120	60524224	273254	989882.0	-	+	DUP	PASS	273254	N	<DUP>	.	.	.	SVTYPE=DUP;POS=60522484;SVLEN=1266;END=60523750;STRANDS=-+:281;IMPRECISE;CIPOS=-340,369;CIEND=-630,474;CIPOS95=-193,193;CIEND95=-520,474;SU=281;PE=278;SR=3;ALG=SUM;AF=0.8078;NSAMP=8206;MSQ=120.32;RETAINED;AN=16834;AC=13599;NS=8438;AC_Hom=10818;AC_Het=2818;AC_Hemi=0;MAF=0.191989;HWE=4.09672e-13;NFAM=7207	.
20	60522770	60523421	20	60522909	60523458	171340	582420.0	+	-	BND	LOW	171340_1	N	N[20:60523166[	171340_2	N	]20:60522908]N	SVTYPE=BND;POS=60522908;STRANDS=+-:319;IMPRECISE;CIPOS=-138,513;CIEND=-256,293;CIPOS95=-138,196;CIEND95=-181,181;MATEID=171340_2;EVENT=171340;SU=319;PE=319;SR=0;ALG=SUM;AF=0.3526;NSAMP=5935;MSQ=97.74;RETAINED;AN=16834;AC=5935;NS=8438;AC_Hom=0;AC_Het=5949;AC_Hemi=0;MAF=0.352512;HWE=0;NFAM=5275	SVTYPE=BND;POS=60523166;STRANDS=+-:319;IMPRECISE;CIPOS=-256,293;CIEND=-138,513;CIPOS95=-181,181;CIEND95=-138,196;MATEID=171340_1;EVENT=171340;SECONDARY;SU=319;PE=319;SR=0;ALG=SUM;AF=0.3526;NSAMP=5935;MSQ=97.74;RETAINED;AN=16834;AC=5935;NS=8438;AC_Hom=0;AC_Het=5949;AC_Hemi=0;MAF=0.352512;HWE=0;NFAM=5275
20	60525887	60525905	20	60526202	60526218	171345	10653.2	+	-	BND	LOW	171345_1	N	N[20:60526212[	171345_2	N	]20:60525895]N	SVTYPE=BND;POS=60525895;STRANDS=+-:25;CIPOS=-8,10;CIEND=-9,7;CIPOS95=0,0;CIEND95=0,0;MATEID=171345_2;EVENT=171345;SU=25;PE=0;SR=25;ALG=PROD;AF=0.02923;NSAMP=492;MSQ=20.35;AN=16834;AC=492;NS=8438;AC_Hom=0;AC_Het=493;AC_Hemi=0;MAF=0.0292131;HWE=0.00146088;NFAM=476	SVTYPE=BND;POS=60526212;STRANDS=+-:25;CIPOS=-9,7;CIEND=-8,10;CIPOS95=0,0;CIEND95=0,0;MATEID=171345_1;EVENT=171345;SECONDARY;SU=25;PE=0;SR=25;ALG=PROD;AF=0.02923;NSAMP=492;MSQ=20.35;AN=16834;AC=492;NS=8438;AC_Hom=0;AC_Het=493;AC_Hemi=0;MAF=0.0292131;HWE=0.00146088;NFAM=476
20	60525890	60525907	20	60526079	60526090	171344	6591.17	+	-	BND	LOW	171344_1	N	N[20:60526086[	171344_2	N	]20:60525899]N	SVTYPE=BND;POS=60525899;STRANDS=+-:4;IMPRECISE;CIPOS=-9,8;CIEND=-6,5;CIPOS95=0,0;CIEND95=-2,3;MATEID=171344_2;EVENT=171344;SU=4;PE=0;SR=4;ALG=PROD;AF=0.02091;NSAMP=352;MSQ=16.8;AN=16834;AC=352;NS=8438;AC_Hom=0;AC_Het=353;AC_Hemi=0;MAF=0.0209173;HWE=0.0545253;NFAM=342	SVTYPE=BND;POS=60526086;STRANDS=+-:4;IMPRECISE;CIPOS=-6,5;CIEND=-9,8;CIPOS95=-2,3;CIEND95=0,0;MATEID=171344_1;EVENT=171344;SECONDARY;SU=4;PE=0;SR=4;ALG=PROD;AF=0.02091;NSAMP=352;MSQ=16.8;AN=16834;AC=352;NS=8438;AC_Hom=0;AC_Het=353;AC_Hemi=0;MAF=0.0209173;HWE=0.0545253;NFAM=342
20	60526302	60526302	20	60526593	60526593	171346	4.96482e+06	+	-	MEI	PASS	171346	N	<DEL:ME:SINE|Alu|AluYa5>	.	.	.	SVTYPE=MEI;POS=60526302;SVLEN=-291;END=60526593;STRANDS=+-:128339;CIPOS=0,0;CIEND=0,0;CIPOS95=0,0;CIEND95=0,0;SU=128339;PE=14268;SR=114071;ALG=PROD;AF=0.7591;NSAMP=7875;MSQ=628.89;AN=16834;AC=12778;NS=8438;AC_Hom=9826;AC_Het=2982;AC_Hemi=0;MAF=0.241052;HWE=0.00196338;NFAM=6931	.
20	60544837	60544853	20	60545016	60545033	171347	55.3	+	-	BND	LOW	171347_1	N	N[20:60545026[	171347_2	N	]20:60544844]N	SVTYPE=BND;POS=60544844;STRANDS=+-:4;IMPRECISE;CIPOS=-7,9;CIEND=-9,8;CIPOS95=0,3;CIEND95=0,0;MATEID=171347_2;EVENT=171347;SU=4;PE=0;SR=4;ALG=PROD;AF=0.0001188;NSAMP=2;MSQ=25.53;AN=16834;AC=2;NS=8438;AC_Hom=0;AC_Het=2;AC_Hemi=0;MAF=0.000118511;HWE=1;NFAM=2	SVTYPE=BND;POS=60545026;STRANDS=+-:4;IMPRECISE;CIPOS=-9,8;CIEND=-7,9;CIPOS95=0,0;CIEND95=0,3;MATEID=171347_1;EVENT=171347;SECONDARY;SU=4;PE=0;SR=4;ALG=PROD;AF=0.0001188;NSAMP=2;MSQ=25.53;AN=16834;AC=2;NS=8438;AC_Hom=0;AC_Het=2;AC_Hemi=0;MAF=0.000118511;HWE=1;NFAM=2
20	60545804	60546245	20	60545998	60546353	171348	1793.81	+	-	BND	LOW	171348_1	N	N[20:60546344[	171348_2	N	]20:60545814]N	SVTYPE=BND;POS=60545814;STRANDS=+-:4;IMPRECISE;CIPOS=-10,431;CIEND=-345,10;CIPOS95=-2,126;CIEND95=-183,1;MATEID=171348_2;EVENT=171348;SU=4;PE=4;SR=0;ALG=PROD;AF=0.004218;NSAMP=71;MSQ=24.12;AN=16834;AC=71;NS=8438;AC_Hom=0;AC_Het=71;AC_Hemi=0;MAF=0.00420716;HWE=1;NFAM=71	SVTYPE=BND;POS=60546344;STRANDS=+-:4;IMPRECISE;CIPOS=-345,10;CIEND=-10,431;CIPOS95=-183,1;CIEND95=-2,126;MATEID=171348_1;EVENT=171348;SECONDARY;SU=4;PE=4;SR=0;ALG=PROD;AF=0.004218;NSAMP=71;MSQ=24.12;AN=16834;AC=71;NS=8438;AC_Hom=0;AC_Het=71;AC_Hemi=0;MAF=0.00420716;HWE=1;NFAM=71
20	60552099	60552133	20	60552280	60552328	171349	152.51	+	-	BND	LOW	171349_1	N	N[20:60552309[	171349_2	N	]20:60552105]N	SVTYPE=BND;POS=60552105;STRANDS=+-:12;CIPOS=-6,28;CIEND=-28,20;CIPOS95=0,0;CIEND95=0,0;MATEID=171349_2;EVENT=171349;SU=12;PE=0;SR=12;ALG=PROD;AF=0.0004158;NSAMP=7;MSQ=19.91;AN=16834;AC=7;NS=8438;AC_Hom=0;AC_Het=7;AC_Hemi=0;MAF=0.00041479;HWE=1;NFAM=7	SVTYPE=BND;POS=60552309;STRANDS=+-:12;CIPOS=-28,20;CIEND=-6,28;CIPOS95=0,0;CIEND95=0,0;MATEID=171349_1;EVENT=171349;SECONDARY;SU=12;PE=0;SR=12;ALG=PROD;AF=0.0004158;NSAMP=7;MSQ=19.91;AN=16834;AC=7;NS=8438;AC_Hom=0;AC_Het=7;AC_Hemi=0;MAF=0.00041479;HWE=1;NFAM=7
20	60556642	60557345	20	60557437	60558155	273260	936185.0	-	+	BND	LOW	273260_1	N	]20:60557787]N	273260_2	N	N[20:60557203[	SVTYPE=BND;POS=60557203;STRANDS=-+:1947;IMPRECISE;CIPOS=-560,143;CIEND=-350,368;CIPOS95=-106,106;CIEND95=-252,252;MATEID=273260_2;EVENT=273260;SU=1947;PE=1946;SR=1;ALG=SUM;AF=0.5839;NSAMP=8325;MSQ=112.16;RETAINED;AN=16834;AC=9830;NS=8438;AC_Hom=3024;AC_Het=6834;AC_Hemi=0;MAF=0.415857;HWE=0;NFAM=7315	SVTYPE=BND;POS=60557787;STRANDS=-+:1947;IMPRECISE;CIPOS=-350,368;CIEND=-560,143;CIPOS95=-252,252;CIEND95=-106,106;MATEID=273260_1;EVENT=273260;SECONDARY;SU=1947;PE=1946;SR=1;ALG=SUM;AF=0.5839;NSAMP=8325;MSQ=112.16;RETAINED;AN=16834;AC=9830;NS=8438;AC_Hom=3024;AC_Het=6834;AC_Hemi=0;MAF=0.415857;HWE=0;NFAM=7315
20	60557339	60557399	20	60557543	60557600	171351	155565.0	+	-	BND	LOW	171351_1	N	N[20:60557574[	171351_2	N	]20:60557369]N	SVTYPE=BND;POS=60557369;STRANDS=+-:11;IMPRECISE;CIPOS=-30,30;CIEND=-30,27;CIPOS95=-3,3;CIEND95=-5,5;MATEID=171351_2;EVENT=171351;SU=11;PE=10;SR=1;ALG=PROD;AF=0.1342;NSAMP=2259;MSQ=68.42;RETAINED;AN=16834;AC=2259;NS=8438;AC_Hom=0;AC_Het=2264;AC_Hemi=0;MAF=0.134155;HWE=0;NFAM=2115	SVTYPE=BND;POS=60557574;STRANDS=+-:11;IMPRECISE;CIPOS=-30,27;CIEND=-30,30;CIPOS95=-5,5;CIEND95=-3,3;MATEID=171351_1;EVENT=171351;SECONDARY;SU=11;PE=10;SR=1;ALG=PROD;AF=0.1342;NSAMP=2259;MSQ=68.42;RETAINED;AN=16834;AC=2259;NS=8438;AC_Hom=0;AC_Het=2264;AC_Hemi=0;MAF=0.134155;HWE=0;NFAM=2115
20	60557456	60557515	20	60557730	60557789	171352	11493.5	+	-	BND	LOW	171352_1	N	N[20:60557761[	171352_2	N	]20:60557486]N	SVTYPE=BND;POS=60557486;STRANDS=+-:9;CIPOS=-30,29;CIEND=-30,29;CIPOS95=0,0;CIEND95=0,0;MATEID=171352_2;EVENT=171352;SU=9;PE=5;SR=4;ALG=PROD;AF=0.02222;NSAMP=374;MSQ=29.85;AN=16834;AC=374;NS=8438;AC_Hom=0;AC_Het=375;AC_Hemi=0;MAF=0.0222209;HWE=0.0230186;NFAM=356	SVTYPE=BND;POS=60557761;STRANDS=+-:9;CIPOS=-30,29;CIEND=-30,29;CIPOS95=0,0;CIEND95=0,0;MATEID=171352_1;EVENT=171352;SECONDARY;SU=9;PE=5;SR=4;ALG=PROD;AF=0.02222;NSAMP=374;MSQ=29.85;AN=16834;AC=374;NS=8438;AC_Hom=0;AC_Het=375;AC_Hemi=0;MAF=0.0222209;HWE=0.0230186;NFAM=356
20	60563054	60563103	20	60563137	60563186	171353	749.27	+	-	DEL	PASS	171353	N	<DEL>	.	.	.	SVTYPE=DEL;POS=60563079;SVLEN=-83;END=60563162;STRANDS=+-:22;CIPOS=-25,24;CIEND=-25,24;CIPOS95=0,0;CIEND95=0,0;SU=22;PE=0;SR=22;ALG=PROD;AF=0.0001782;NSAMP=3;MSQ=249.75;AN=16834;AC=3;NS=8438;AC_Hom=0;AC_Het=3;AC_Hemi=0;MAF=0.000177767;HWE=1;NFAM=3	.
20	60570638	60570638	20	60570943	60570943	171354	6.21123e+06	+	-	MEI	PASS	171354	N	<DEL:ME:SINE|Alu|AluYb9>	.	.	.	SVTYPE=MEI;POS=60570638;SVLEN=-305;END=60570943;STRANDS=+-:127599;CIPOS=0,0;CIEND=0,0;CIPOS95=0,0;CIEND95=0,0;SU=127599;PE=30709;SR=96890;ALG=PROD;AF=0.7103;NSAMP=7624;MSQ=812.55;AN=16834;AC=11957;NS=8438;AC_Hom=8686;AC_Het=3301;AC_Hemi=0;MAF=0.289701;HWE=6.81064e-06;NFAM=6739	.
20	60624884	60624904	20	60624935	60624955	171355	246.02	+	-	BND	LOW	171355_1	N	N[20:60624946[	171355_2	N	]20:60624894]N	SVTYPE=BND;POS=60624894;STRANDS=+-:8;CIPOS=-10,10;CIEND=-10,10;CIPOS95=0,0;CIEND95=0,0;MATEID=171355_2;EVENT=171355;SU=8;PE=0;SR=8;ALG=PROD;AF=5.94e-05;NSAMP=1;MSQ=245.85;AN=16834;AC=1;NS=8438;AC_Hom=0;AC_Het=1;AC_Hemi=0;MAF=5.92557e-05;HWE=1;NFAM=1	SVTYPE=BND;POS=60624946;STRANDS=+-:8;CIPOS=-10,10;CIEND=-10,10;CIPOS95=0,0;CIEND95=0,0;MATEID=171355_1;EVENT=171355;SECONDARY;SU=8;PE=0;SR=8;ALG=PROD;AF=5.94e-05;NSAMP=1;MSQ=245.85;AN=16834;AC=1;NS=8438;AC_Hom=0;AC_Het=1;AC_Hemi=0;MAF=5.92557e-05;HWE=1;NFAM=1
20	60627747	60627784	20	60628019	60628036	171357	2354.04	+	-	BND	LOW	171357_1	N	N[20:60628029[	171357_2	N	]20:60627776]N	SVTYPE=BND;POS=60627776;STRANDS=+-:21;CIPOS=-29,8;CIEND=-9,8;CIPOS95=0,0;CIEND95=0,0;MATEID=171357_2;EVENT=171357;SU=21;PE=0;SR=21;ALG=PROD;AF=0.006416;NSAMP=108;MSQ=20.29;AN=16834;AC=108;NS=8438;AC_Hom=0;AC_Het=109;AC_Hemi=0;MAF=0.00645888;HWE=1;NFAM=106	SVTYPE=BND;POS=60628029;STRANDS=+-:21;CIPOS=-9,8;CIEND=-29,8;CIPOS95=0,0;CIEND95=0,0;MATEID=171357_1;EVENT=171357;SECONDARY;SU=21;PE=0;SR=21;ALG=PROD;AF=0.006416;NSAMP=108;MSQ=20.29;AN=16834;AC=108;NS=8438;AC_Hom=0;AC_Het=109;AC_Hemi=0;MAF=0.00645888;HWE=1;NFAM=106
20	60627781	60627801	20	60627911	60627911	171356	138.58	+	-	BND	LOW	171356_1	N	N[20:60627912[	171356_2	N	]20:60627791]N	SVTYPE=BND;POS=60627791;STRANDS=+-:5;IMPRECISE;CIPOS=-10,10;CIEND=0,0;CIPOS95=0,0;CIEND95=0,1;MATEID=171356_2;EVENT=171356;SU=5;PE=0;SR=5;ALG=PROD;AF=0.0002376;NSAMP=4;MSQ=32.73;AN=16834;AC=4;NS=8438;AC_Hom=0;AC_Het=4;AC_Hemi=0;MAF=0.000237023;HWE=1;NFAM=4	SVTYPE=BND;POS=60627912;STRANDS=+-:5;IMPRECISE;CIPOS=0,0;CIEND=-10,10;CIPOS95=0,1;CIEND95=0,0;MATEID=171356_1;EVENT=171356;SECONDARY;SU=5;PE=0;SR=5;ALG=PROD;AF=0.0002376;NSAMP=4;MSQ=32.73;AN=16834;AC=4;NS=8438;AC_Hom=0;AC_Het=4;AC_Hemi=0;MAF=0.000237023;HWE=1;NFAM=4
20	60632775	60632839	20	60633862	60633929	171358	66926.6	+	-	BND	LOW	171358_1	N	N[20:60633922[	171358_2	N	]20:60632784]N	SVTYPE=BND;POS=60632784;STRANDS=+-:3444;IMPRECISE;CIPOS=-9,55;CIEND=-59,8;CIPOS95=-1,1;CIEND95=0,0;MATEID=171358_2;EVENT=171358;SU=3444;PE=3444;SR=0;ALG=PROD;AF=0.04942;NSAMP=830;MSQ=80.35;AN=16834;AC=832;NS=8438;AC_Hom=4;AC_Het=828;AC_Hemi=0;MAF=0.0493008;HWE=2.78196e-07;NFAM=807	SVTYPE=BND;POS=60633922;STRANDS=+-:3444;IMPRECISE;CIPOS=-59,8;CIEND=-9,55;CIPOS95=0,0;CIEND95=-1,1;MATEID=171358_1;EVENT=171358;SECONDARY;SU=3444;PE=3444;SR=0;ALG=PROD;AF=0.04942;NSAMP=830;MSQ=80.35;AN=16834;AC=832;NS=8438;AC_Hom=4;AC_Het=828;AC_Hemi=0;MAF=0.0493008;HWE=2.78196e-07;NFAM=807
20	60639684	60639701	20	60640040	60640057	171359	154.69	+	-	BND	LOW	171359_1	N	N[20:60640050[	171359_2	N	]20:60639693]N	SVTYPE=BND;POS=60639693;STRANDS=+-:4;CIPOS=-9,8;CIEND=-9,8;CIPOS95=0,0;CIEND95=0,0;MATEID=171359_2;EVENT=171359;SU=4;PE=0;SR=4;ALG=PROD;AF=0.0002973;NSAMP=5;MSQ=27.81;AN=16816;AC=5;NS=8429;AC_Hom=0;AC_Het=5;AC_Hemi=0;MAF=0.000296595;HWE=1;NFAM=5	SVTYPE=BND;POS=60640050;STRANDS=+-:4;CIPOS=-9,8;CIEND=-9,8;CIPOS95=0,0;CIEND95=0,0;MATEID=171359_1;EVENT=171359;SECONDARY;SU=4;PE=0;SR=4;ALG=PROD;AF=0.0002973;NSAMP=5;MSQ=27.81;AN=16816;AC=5;NS=8429;AC_Hom=0;AC_Het=5;AC_Hemi=0;MAF=0.000296595;HWE=1;NFAM=5
20	60640149	60640203	20	60640407	60640462	171360	288.98	+	-	BND	LOW	171360_1	N	N[20:60640437[	171360_2	N	]20:60640177]N	SVTYPE=BND;POS=60640177;STRANDS=+-:8;IMPRECISE;CIPOS=-28,26;CIEND=-29,26;CIPOS95=0,0;CIEND95=-3,3;MATEID=171360_2;EVENT=171360;SU=8;PE=0;SR=8;ALG=PROD;AF=0.0001209;NSAMP=2;MSQ=9.47;AN=16548;AC=2;NS=8295;AC_Hom=0;AC_Het=2;AC_Hemi=0;MAF=0.000120555;HWE=1;NFAM=2	SVTYPE=BND;POS=60640437;STRANDS=+-:8;IMPRECISE;CIPOS=-29,26;CIEND=-28,26;CIPOS95=-3,3;CIEND95=0,0;MATEID=171360_1;EVENT=171360;SECONDARY;SU=8;PE=0;SR=8;ALG=PROD;AF=0.0001209;NSAMP=2;MSQ=9.47;AN=16548;AC=2;NS=8295;AC_Hom=0;AC_Het=2;AC_Hemi=0;MAF=0.000120555;HWE=1;NFAM=2
20	60640308	60640328	X	53652848	53652868	37529	60.78	-	+	BND	LOW	37529_1	N	]X:53652858]N	37529_2	N	N[20:60640319[	SVTYPE=BND;POS=60640319;STRANDS=-+:5;CIPOS=-10,10;CIEND=-10,10;CIPOS95=0,0;CIEND95=0,0;MATEID=37529_2;EVENT=37529;SU=5;PE=0;SR=5;ALG=PROD;AF=0.0001188;NSAMP=2;MSQ=18.77;AN=16828;AC=2;NS=8435;AC_Hom=0;AC_Het=3;AC_Hemi=0;MAF=0.00017783;HWE=1;NFAM=2	SVTYPE=BND;POS=53652858;STRANDS=-+:5;CIPOS=-10,10;CIEND=-10,10;CIPOS95=0,0;CIEND95=0,0;MATEID=37529_1;EVENT=37529;SECONDARY;SU=5;PE=0;SR=5;ALG=PROD;AF=0.0001188;NSAMP=2;MSQ=18.77;AN=16828;AC=2;NS=8435;AC_Hom=0;AC_Het=3;AC_Hemi=0;MAF=0.00017783;HWE=1;NFAM=2
20	60640939	60640996	20	60641235	60641293	171361	114.62	+	-	BND	LOW	171361_1	N	N[20:60641266[	171361_2	N	]20:60640968]N	SVTYPE=BND;POS=60640968;STRANDS=+-:12;IMPRECISE;CIPOS=-29,28;CIEND=-30,28;CIPOS95=-1,1;CIEND95=0,0;MATEID=171361_2;EVENT=171361;SU=12;PE=0;SR=12;ALG=PROD;AF=0.0003567;NSAMP=6;MSQ=16.51;AN=16820;AC=6;NS=8431;AC_Hom=0;AC_Het=6;AC_Hemi=0;MAF=0.00035583;HWE=1;NFAM=6	SVTYPE=BND;POS=60641266;STRANDS=+-:12;IMPRECISE;CIPOS=-30,28;CIEND=-29,28;CIPOS95=0,0;CIEND95=-1,1;MATEID=171361_1;EVENT=171361;SECONDARY;SU=12;PE=0;SR=12;ALG=PROD;AF=0.0003567;NSAMP=6;MSQ=16.51;AN=16820;AC=6;NS=8431;AC_Hom=0;AC_Het=6;AC_Hemi=0;MAF=0.00035583;HWE=1;NFAM=6
20	60641114	60641131	20	60641410	60641427	171363	30.95	+	-	BND	LOW	171363_1	N	N[20:60641420[	171363_2	N	]20:60641123]N	SVTYPE=BND;POS=60641123;STRANDS=+-:4;CIPOS=-9,8;CIEND=-9,8;CIPOS95=0,0;CIEND95=0,0;MATEID=171363_2;EVENT=171363;SU=4;PE=0;SR=4;ALG=PROD;AF=5.946e-05;NSAMP=1;MSQ=26.81;AN=16818;AC=1;NS=8430;AC_Hom=0;AC_Het=1;AC_Hemi=0;MAF=5.9312e-05;HWE=1;NFAM=1	SVTYPE=BND;POS=60641420;STRANDS=+-:4;CIPOS=-9,8;CIEND=-9,8;CIPOS95=0,0;CIEND95=0,0;MATEID=171363_1;EVENT=171363;SECONDARY;SU=4;PE=0;SR=4;ALG=PROD;AF=5.946e-05;NSAMP=1;MSQ=26.81;AN=16818;AC=1;NS=8430;AC_Hom=0;AC_Het=1;AC_Hemi=0;MAF=5.9312e-05;HWE=1;NFAM=1
20	60641117	60641134	20	60641215	60641232	171362	105.2	+	-	BND	LOW	171362_1	N	N[20:60641225[	171362_2	N	]20:60641126]N	SVTYPE=BND;POS=60641126;STRANDS=+-:4;CIPOS=-9,8;CIEND=-9,8;CIPOS95=0,0;CIEND95=0,0;MATEID=171362_2;EVENT=171362;SU=4;PE=0;SR=4;ALG=PROD;AF=0.0002974;NSAMP=5;MSQ=14.6;AN=16814;AC=5;NS=8428;AC_Hom=0;AC_Het=5;AC_Hemi=0;MAF=0.00029663;HWE=1;NFAM=5	SVTYPE=BND;POS=60641225;STRANDS=+-:4;CIPOS=-9,8;CIEND=-9,8;CIPOS95=0,0;CIEND95=0,0;MATEID=171362_1;EVENT=171362;SECONDARY;SU=4;PE=0;SR=4;ALG=PROD;AF=0.0002974;NSAMP=5;MSQ=14.6;AN=16814;AC=5;NS=8428;AC_Hom=0;AC_Het=5;AC_Hemi=0;MAF=0.00029663;HWE=1;NFAM=5
20	60652306	60652325	20	60653376	60653383	171364	455.69	+	-	DEL	PASS	171364	N	<DEL>	.	.	.	SVTYPE=DEL;POS=60652315;SVLEN=-1066;END=60653381;STRANDS=+-:19;CIPOS=-9,10;CIEND=-5,2;CIPOS95=0,0;CIEND95=0,0;SU=19;PE=11;SR=8;ALG=PROD;AF=5.94e-05;NSAMP=1;MSQ=455.69;AN=16834;AC=1;NS=8438;AC_Hom=0;AC_Het=1;AC_Hemi=0;MAF=5.92557e-05;HWE=1;NFAM=1	.
20	60662685	60662702	20	60662973	60662991	171365	5.83	+	-	BND	LOW	171365_1	N	N[20:60662984[	171365_2	N	]20:60662694]N	SVTYPE=BND;POS=60662694;STRANDS=+-:4;IMPRECISE;CIPOS=-9,8;CIEND=-10,8;CIPOS95=0,0;CIEND95=-1,0;MATEID=171365_2;EVENT=171365;SU=4;PE=0;SR=4;ALG=PROD;AF=5.94e-05;NSAMP=1;MSQ=4.6;AN=16834;AC=1;NS=8438;AC_Hom=0;AC_Het=1;AC_Hemi=0;MAF=5.92557e-05;HWE=1;NFAM=1	SVTYPE=BND;POS=60662984;STRANDS=+-:4;IMPRECISE;CIPOS=-10,8;CIEND=-9,8;CIPOS95=-1,0;CIEND95=0,0;MATEID=171365_1;EVENT=171365;SECONDARY;SU=4;PE=0;SR=4;ALG=PROD;AF=5.94e-05;NSAMP=1;MSQ=4.6;AN=16834;AC=1;NS=8438;AC_Hom=0;AC_Het=1;AC_Hemi=0;MAF=5.92557e-05;HWE=1;NFAM=1
20	60662795	60662843	20	60663397	60663456	273265	20168.2	-	+	BND	LOW	273265_1	N	]20:60663427]N	273265_2	N	N[20:60662821[	SVTYPE=BND;POS=60662821;STRANDS=-+:326;CIPOS=-25,23;CIEND=-30,29;CIPOS95=0,0;CIEND95=0,0;MATEID=273265_2;EVENT=273265;SU=326;PE=299;SR=27;ALG=PROD;AF=0.05061;NSAMP=836;MSQ=22.77;RETAINED;AN=16834;AC=852;NS=8438;AC_Hom=32;AC_Het=824;AC_Hemi=0;MAF=0.0507229;HWE=0.256397;NFAM=771	SVTYPE=BND;POS=60663427;STRANDS=-+:326;CIPOS=-30,29;CIEND=-25,23;CIPOS95=0,0;CIEND95=0,0;MATEID=273265_1;EVENT=273265;SECONDARY;SU=326;PE=299;SR=27;ALG=PROD;AF=0.05061;NSAMP=836;MSQ=22.77;RETAINED;AN=16834;AC=852;NS=8438;AC_Hom=32;AC_Het=824;AC_Hemi=0;MAF=0.0507229;HWE=0.256397;NFAM=771
20	60663953	60663964	20	60664391	60664402	171366	6.73	+	-	BND	LOW	171366_1	N	N[20:60664398[	171366_2	N	]20:60663959]N	SVTYPE=BND;POS=60663959;STRANDS=+-:6;CIPOS=-6,5;CIEND=-6,5;CIPOS95=0,0;CIEND95=0,0;MATEID=171366_2;EVENT=171366;SU=6;PE=0;SR=6;ALG=PROD;AF=5.94e-05;NSAMP=1;MSQ=6.73;AN=16834;AC=1;NS=8438;AC_Hom=0;AC_Het=1;AC_Hemi=0;MAF=5.92557e-05;HWE=1;NFAM=1	SVTYPE=BND;POS=60664398;STRANDS=+-:6;CIPOS=-6,5;CIEND=-6,5;CIPOS95=0,0;CIEND95=0,0;MATEID=171366_1;EVENT=171366;SECONDARY;SU=6;PE=0;SR=6;ALG=PROD;AF=5.94e-05;NSAMP=1;MSQ=6.73;AN=16834;AC=1;NS=8438;AC_Hom=0;AC_Het=1;AC_Hemi=0;MAF=5.92557e-05;HWE=1;NFAM=1
20	60665574	60665621	20	60666578	60666638	171367	2727.62	+	-	DEL	PASS	171367	N	<DEL>	.	.	.	SVTYPE=DEL;POS=60665598;SVLEN=-1010;END=60666608;STRANDS=+-:114;CIPOS=-24,23;CIEND=-30,30;CIPOS95=0,0;CIEND95=0,0;SU=114;PE=61;SR=53;ALG=PROD;AF=0.0002376;NSAMP=4;MSQ=681.9;AN=16834;AC=4;NS=8438;AC_Hom=0;AC_Het=4;AC_Hemi=0;MAF=0.000237023;HWE=1;NFAM=4	.
20	60717663	60717674	20	60718174	60718187	171368	14.3	+	-	BND	LOW	171368_1	N	N[20:60718183[	171368_2	N	]20:60717669]N	SVTYPE=BND;POS=60717669;STRANDS=+-:6;IMPRECISE;CIPOS=-6,5;CIEND=-8,5;CIPOS95=0,0;CIEND95=-1,0;MATEID=171368_2;EVENT=171368;SU=6;PE=0;SR=6;ALG=PROD;AF=5.94e-05;NSAMP=1;MSQ=11.99;AN=16834;AC=1;NS=8438;AC_Hom=0;AC_Het=1;AC_Hemi=0;MAF=5.92557e-05;HWE=1;NFAM=1	SVTYPE=BND;POS=60718183;STRANDS=+-:6;IMPRECISE;CIPOS=-8,5;CIEND=-6,5;CIPOS95=-1,0;CIEND95=0,0;MATEID=171368_1;EVENT=171368;SECONDARY;SU=6;PE=0;SR=6;ALG=PROD;AF=5.94e-05;NSAMP=1;MSQ=11.99;AN=16834;AC=1;NS=8438;AC_Hom=0;AC_Het=1;AC_Hemi=0;MAF=5.92557e-05;HWE=1;NFAM=1
20	60726834	60726847	20	60727227	60727229	171370	977.58	+	-	DEL	PASS	171370	N	<DEL>	.	.	.	SVTYPE=DEL;POS=60726837;SVLEN=-392;END=60727229;STRANDS=+-:26;CIPOS=-3,10;CIEND=-2,0;CIPOS95=0,0;CIEND95=0,0;SU=26;PE=11;SR=15;ALG=PROD;AF=5.94e-05;NSAMP=1;MSQ=977.32;AN=16834;AC=1;NS=8438;AC_Hom=0;AC_Het=1;AC_Hemi=0;MAF=5.92557e-05;HWE=1;NFAM=1	.
20	60726886	60726905	20	60727039	60727059	171369	232.89	+	-	BND	LOW	171369_1	N	N[20:60727050[	171369_2	N	]20:60726896]N	SVTYPE=BND;POS=60726896;STRANDS=+-:4;IMPRECISE;CIPOS=-10,9;CIEND=-10,10;CIPOS95=-1,1;CIEND95=-1,1;MATEID=171369_2;EVENT=171369;SU=4;PE=1;SR=3;ALG=PROD;AF=0.0005346;NSAMP=9;MSQ=24.33;AN=16834;AC=9;NS=8438;AC_Hom=0;AC_Het=9;AC_Hemi=0;MAF=0.000533302;HWE=1;NFAM=9	SVTYPE=BND;POS=60727050;STRANDS=+-:4;IMPRECISE;CIPOS=-10,10;CIEND=-10,9;CIPOS95=-1,1;CIEND95=-1,1;MATEID=171369_1;EVENT=171369;SECONDARY;SU=4;PE=1;SR=3;ALG=PROD;AF=0.0005346;NSAMP=9;MSQ=24.33;AN=16834;AC=9;NS=8438;AC_Hom=0;AC_Het=9;AC_Hemi=0;MAF=0.000533302;HWE=1;NFAM=9
20	60741565	60741724	20	60745525	60745829	273267	5207.24	-	+	DUP	PASS	273267	N	<DUP>	.	.	.	SVTYPE=DUP;POS=60741712;SVLEN=3826;END=60745538;STRANDS=-+:300;IMPRECISE;CIPOS=-147,12;CIEND=-13,291;CIPOS95=-5,5;CIEND95=-10,10;SU=300;PE=300;SR=0;ALG=PROD;AF=0.002495;NSAMP=33;MSQ=157.69;AN=16834;AC=42;NS=8438;AC_Hom=18;AC_Het=24;AC_Hemi=0;MAF=0.00248874;HWE=1.08691e-19;NFAM=33	.
20	60742116	60742535	20	60745802	60746019	171371	289.72	+	-	BND	LOW	171371_1	N	N[20:60745970[	171371_2	N	]20:60742166]N	SVTYPE=BND;POS=60742166;STRANDS=+-:31;IMPRECISE;CIPOS=-50,369;CIEND=-167,50;CIPOS95=-50,58;CIEND95=-18,18;MATEID=171371_2;EVENT=171371;SU=31;PE=31;SR=0;ALG=PROD;AF=0.0002376;NSAMP=4;MSQ=71.71;AN=16834;AC=4;NS=8438;AC_Hom=0;AC_Het=4;AC_Hemi=0;MAF=0.000237023;HWE=1;NFAM=4	SVTYPE=BND;POS=60745970;STRANDS=+-:31;IMPRECISE;CIPOS=-167,50;CIEND=-50,369;CIPOS95=-18,18;CIEND95=-50,58;MATEID=171371_1;EVENT=171371;SECONDARY;SU=31;PE=31;SR=0;ALG=PROD;AF=0.0002376;NSAMP=4;MSQ=71.71;AN=16834;AC=4;NS=8438;AC_Hom=0;AC_Het=4;AC_Hemi=0;MAF=0.000237023;HWE=1;NFAM=4
20	60745943	60745961	20	60746247	60746267	171372	40.06	+	-	MEI	PASS	171372	N	<DEL:ME:SINE|Alu|AluY>	.	.	.	SVTYPE=MEI;POS=60745951;SVLEN=-306;END=60746257;STRANDS=+-:5;IMPRECISE;CIPOS=-8,10;CIEND=-10,10;CIPOS95=0,1;CIEND95=0,0;SU=5;PE=0;SR=5;ALG=PROD;AF=5.94e-05;NSAMP=1;MSQ=38.76;AN=16834;AC=1;NS=8438;AC_Hom=0;AC_Het=1;AC_Hemi=0;MAF=5.92557e-05;HWE=1;NFAM=1	.
20	60752831	60752848	20	60753098	60753131	171373	457.59	+	-	BND	LOW	171373_1	N	N[20:60753107[	171373_2	N	]20:60752840]N	SVTYPE=BND;POS=60752840;STRANDS=+-:24;CIPOS=-9,8;CIEND=-8,25;CIPOS95=0,0;CIEND95=0,0;MATEID=171373_2;EVENT=171373;SU=24;PE=0;SR=24;ALG=PROD;AF=0.0009505;NSAMP=16;MSQ=24.36;AN=16834;AC=16;NS=8438;AC_Hom=0;AC_Het=17;AC_Hemi=0;MAF=0.00100735;HWE=1;NFAM=16	SVTYPE=BND;POS=60753107;STRANDS=+-:24;CIPOS=-8,25;CIEND=-9,8;CIPOS95=0,0;CIEND95=0,0;MATEID=171373_1;EVENT=171373;SECONDARY;SU=24;PE=0;SR=24;ALG=PROD;AF=0.0009505;NSAMP=16;MSQ=24.36;AN=16834;AC=16;NS=8438;AC_Hom=0;AC_Het=17;AC_Hemi=0;MAF=0.00100735;HWE=1;NFAM=16
20	60753063	60753080	20	60753473	60753490	171374	8.85	+	-	BND	LOW	171374_1	N	N[20:60753483[	171374_2	N	]20:60753072]N	SVTYPE=BND;POS=60753072;STRANDS=+-:4;CIPOS=-9,8;CIEND=-9,8;CIPOS95=0,0;CIEND95=0,0;MATEID=171374_2;EVENT=171374;SU=4;PE=0;SR=4;ALG=PROD;AF=5.94e-05;NSAMP=1;MSQ=4.6;AN=16834;AC=1;NS=8438;AC_Hom=0;AC_Het=1;AC_Hemi=0;MAF=5.92557e-05;HWE=1;NFAM=1	SVTYPE=BND;POS=60753483;STRANDS=+-:4;CIPOS=-9,8;CIEND=-9,8;CIPOS95=0,0;CIEND95=0,0;MATEID=171374_1;EVENT=171374;SECONDARY;SU=4;PE=0;SR=4;ALG=PROD;AF=5.94e-05;NSAMP=1;MSQ=4.6;AN=16834;AC=1;NS=8438;AC_Hom=0;AC_Het=1;AC_Hemi=0;MAF=5.92557e-05;HWE=1;NFAM=1
20	60759345	60759622	20	60760139	60760372	171375	119.79	+	-	DEL	PASS	171375	N	<DEL>	.	.	.	SVTYPE=DEL;POS=60759355;SVLEN=-1007;END=60760362;STRANDS=+-:8;IMPRECISE;CIPOS=-10,267;CIEND=-223,10;CIPOS95=-2,59;CIEND95=-116,1;SU=8;PE=8;SR=0;ALG=PROD;AF=5.94e-05;NSAMP=1;MSQ=119.79;AN=16834;AC=1;NS=8438;AC_Hom=0;AC_Het=1;AC_Hemi=0;MAF=5.92557e-05;HWE=1;NFAM=1	.
20	60761874	60761893	20	60764961	60764981	171376	50.72	+	-	DEL	PASS	171376	N	<DEL>	.	.	.	SVTYPE=DEL;POS=60761884;SVLEN=-3087;END=60764971;STRANDS=+-:7;IMPRECISE;CIPOS=-10,9;CIEND=-10,10;CIPOS95=-3,3;CIEND95=-3,1;SU=7;PE=6;SR=1;ALG=PROD;AF=5.94e-05;NSAMP=1;MSQ=50.72;AN=16834;AC=1;NS=8438;AC_Hom=0;AC_Het=1;AC_Hemi=0;MAF=5.92557e-05;HWE=1;NFAM=1	.
20	60762129	60762139	20	60762354	60762363	171377	307.36	+	-	BND	LOW	171377_1	N	N[20:60762360[	171377_2	N	]20:60762135]N	SVTYPE=BND;POS=60762135;STRANDS=+-:7;CIPOS=-6,4;CIEND=-5,4;CIPOS95=0,0;CIEND95=0,0;MATEID=171377_2;EVENT=171377;SU=7;PE=0;SR=7;ALG=PROD;AF=0.0001782;NSAMP=3;MSQ=102.01;AN=16834;AC=3;NS=8438;AC_Hom=0;AC_Het=3;AC_Hemi=0;MAF=0.000177767;HWE=1;NFAM=3	SVTYPE=BND;POS=60762360;STRANDS=+-:7;CIPOS=-5,4;CIEND=-6,4;CIPOS95=0,0;CIEND95=0,0;MATEID=171377_1;EVENT=171377;SECONDARY;SU=7;PE=0;SR=7;ALG=PROD;AF=0.0001782;NSAMP=3;MSQ=102.01;AN=16834;AC=3;NS=8438;AC_Hom=0;AC_Het=3;AC_Hemi=0;MAF=0.000177767;HWE=1;NFAM=3
20	60771813	60771822	20	60771939	60771948	171378	1890.77	+	-	DEL	PASS	171378	N	<DEL>	.	.	.	SVTYPE=DEL;POS=60771818;SVLEN=-126;END=60771944;STRANDS=+-:56;CIPOS=-5,4;CIEND=-5,4;CIPOS95=0,0;CIEND95=0,0;SU=56;PE=0;SR=56;ALG=PROD;AF=0.000594;NSAMP=10;MSQ=189.07;AN=16834;AC=10;NS=8438;AC_Hom=0;AC_Het=10;AC_Hemi=0;MAF=0.000592557;HWE=1;NFAM=1	.
20	60788446	60788446	20	60788788	60788796	171381	112756.0	+	-	BND	LOW	171381_1	N	N[20:60788793[	171381_2	N	]20:60788446]N	SVTYPE=BND;POS=60788446;STRANDS=+-:243;CIPOS=0,0;CIEND=-4,4;CIPOS95=0,0;CIEND95=0,0;MATEID=171381_2;EVENT=171381;SU=243;PE=77;SR=166;ALG=PROD;AF=0.1859;NSAMP=3047;MSQ=36.55;RETAINED;AN=16812;AC=3126;NS=8427;AC_Hom=158;AC_Het=2976;AC_Hemi=0;MAF=0.18595;HWE=0;NFAM=2810	SVTYPE=BND;POS=60788793;STRANDS=+-:243;CIPOS=-4,4;CIEND=0,0;CIPOS95=0,0;CIEND95=0,0;MATEID=171381_1;EVENT=171381;SECONDARY;SU=243;PE=77;SR=166;ALG=PROD;AF=0.1859;NSAMP=3047;MSQ=36.55;RETAINED;AN=16812;AC=3126;NS=8427;AC_Hom=158;AC_Het=2976;AC_Hemi=0;MAF=0.18595;HWE=0;NFAM=2810
20	60804343	60804359	20	60804529	60804546	171382	370.78	+	-	BND	LOW	171382_1	N	N[20:60804539[	171382_2	N	]20:60804350]N	SVTYPE=BND;POS=60804350;STRANDS=+-:4;IMPRECISE;CIPOS=-7,9;CIEND=-9,8;CIPOS95=0,3;CIEND95=0,0;MATEID=171382_2;EVENT=171382;SU=4;PE=0;SR=4;ALG=PROD;AF=0.00101;NSAMP=17;MSQ=19.81;AN=16834;AC=17;NS=8438;AC_Hom=0;AC_Het=17;AC_Hemi=0;MAF=0.00100735;HWE=1;NFAM=17	SVTYPE=BND;POS=60804539;STRANDS=+-:4;IMPRECISE;CIPOS=-9,8;CIEND=-7,9;CIPOS95=0,0;CIEND95=0,3;MATEID=171382_1;EVENT=171382;SECONDARY;SU=4;PE=0;SR=4;ALG=PROD;AF=0.00101;NSAMP=17;MSQ=19.81;AN=16834;AC=17;NS=8438;AC_Hom=0;AC_Het=17;AC_Hemi=0;MAF=0.00100735;HWE=1;NFAM=17
20	60804515	60804572	20	60804708	60804765	171383	1782.31	+	-	BND	LOW	171383_1	N	N[20:60804738[	171383_2	N	]20:60804544]N	SVTYPE=BND;POS=60804544;STRANDS=+-:8;CIPOS=-29,28;CIEND=-29,28;CIPOS95=0,0;CIEND95=0,0;MATEID=171383_2;EVENT=171383;SU=8;PE=0;SR=8;ALG=PROD;AF=0.005049;NSAMP=85;MSQ=18.8;AN=16834;AC=85;NS=8438;AC_Hom=0;AC_Het=86;AC_Hemi=0;MAF=0.00509599;HWE=1;NFAM=85	SVTYPE=BND;POS=60804738;STRANDS=+-:8;CIPOS=-29,28;CIEND=-29,28;CIPOS95=0,0;CIEND95=0,0;MATEID=171383_1;EVENT=171383;SECONDARY;SU=8;PE=0;SR=8;ALG=PROD;AF=0.005049;NSAMP=85;MSQ=18.8;AN=16834;AC=85;NS=8438;AC_Hom=0;AC_Het=86;AC_Hemi=0;MAF=0.00509599;HWE=1;NFAM=85
20	60813743	60813763	20	60813813	60813833	171384	162.63	+	-	BND	LOW	171384_1	N	N[20:60813824[	171384_2	N	]20:60813753]N	SVTYPE=BND;POS=60813753;STRANDS=+-:8;CIPOS=-10,10;CIEND=-10,10;CIPOS95=0,0;CIEND95=0,0;MATEID=171384_2;EVENT=171384;SU=8;PE=0;SR=8;ALG=PROD;AF=5.945e-05;NSAMP=1;MSQ=158.8;AN=16820;AC=1;NS=8431;AC_Hom=0;AC_Het=1;AC_Hemi=0;MAF=5.93049e-05;HWE=1;NFAM=1	SVTYPE=BND;POS=60813824;STRANDS=+-:8;CIPOS=-10,10;CIEND=-10,10;CIPOS95=0,0;CIEND95=0,0;MATEID=171384_1;EVENT=171384;SECONDARY;SU=8;PE=0;SR=8;ALG=PROD;AF=5.945e-05;NSAMP=1;MSQ=158.8;AN=16820;AC=1;NS=8431;AC_Hom=0;AC_Het=1;AC_Hemi=0;MAF=5.93049e-05;HWE=1;NFAM=1
20	60830149	60830166	20	60830462	60830478	171385	29.48	+	-	MEI	PASS	171385	N	<DEL:ME:SINE|Alu|AluSx1>	.	.	.	SVTYPE=MEI;POS=60830158;SVLEN=-310;END=60830468;STRANDS=+-:4;IMPRECISE;CIPOS=-9,8;CIEND=-6,10;CIPOS95=0,0;CIEND95=0,1;SU=4;PE=0;SR=4;ALG=PROD;AF=5.94e-05;NSAMP=1;MSQ=26.87;AN=16834;AC=1;NS=8438;AC_Hom=0;AC_Het=1;AC_Hemi=0;MAF=5.92557e-05;HWE=1;NFAM=1	.
20	60845479	60845842	20	60845733	60846039	171386	11402.6	+	-	BND	LOW	171386_1	N	N[20:60845990[	171386_2	N	]20:60845534]N	SVTYPE=BND;POS=60845534;STRANDS=+-:30;IMPRECISE;CIPOS=-55,308;CIEND=-256,50;CIPOS95=-41,41;CIEND95=-45,45;MATEID=171386_2;EVENT=171386;SU=30;PE=30;SR=0;ALG=PROD;AF=0.02513;NSAMP=423;MSQ=25.3;AN=16834;AC=423;NS=8438;AC_Hom=0;AC_Het=425;AC_Hemi=0;MAF=0.0251837;HWE=0.00684733;NFAM=404	SVTYPE=BND;POS=60845990;STRANDS=+-:30;IMPRECISE;CIPOS=-256,50;CIEND=-55,308;CIPOS95=-45,45;CIEND95=-41,41;MATEID=171386_1;EVENT=171386;SECONDARY;SU=30;PE=30;SR=0;ALG=PROD;AF=0.02513;NSAMP=423;MSQ=25.3;AN=16834;AC=423;NS=8438;AC_Hom=0;AC_Het=425;AC_Hemi=0;MAF=0.0251837;HWE=0.00684733;NFAM=404
20	60846244	60846292	20	60846768	60846812	171387	1687.43	+	-	DEL	PASS	171387	N	<DEL>	.	.	.	SVTYPE=DEL;POS=60846268;SVLEN=-523;END=60846791;STRANDS=+-:69;CIPOS=-24,24;CIEND=-23,21;CIPOS95=0,0;CIEND95=0,0;SU=69;PE=34;SR=35;ALG=PROD;AF=0.0001782;NSAMP=3;MSQ=562.48;AN=16834;AC=3;NS=8438;AC_Hom=0;AC_Het=3;AC_Hemi=0;MAF=0.000177767;HWE=1;NFAM=3	.
20	60863442	60863459	20	60863640	60863657	171388	99.97	+	-	BND	LOW	171388_1	N	N[20:60863650[	171388_2	N	]20:60863451]N	SVTYPE=BND;POS=60863451;STRANDS=+-:4;CIPOS=-9,8;CIEND=-9,8;CIPOS95=0,0;CIEND95=0,0;MATEID=171388_2;EVENT=171388;SU=4;PE=0;SR=4;ALG=PROD;AF=0.000297;NSAMP=5;MSQ=15.72;AN=16834;AC=5;NS=8438;AC_Hom=0;AC_Het=5;AC_Hemi=0;MAF=0.000296279;HWE=1;NFAM=5	SVTYPE=BND;POS=60863650;STRANDS=+-:4;CIPOS=-9,8;CIEND=-9,8;CIPOS95=0,0;CIEND95=0,0;MATEID=171388_1;EVENT=171388;SECONDARY;SU=4;PE=0;SR=4;ALG=PROD;AF=0.000297;NSAMP=5;MSQ=15.72;AN=16834;AC=5;NS=8438;AC_Hom=0;AC_Het=5;AC_Hemi=0;MAF=0.000296279;HWE=1;NFAM=5
20	60863628	60863645	20	60912920	60912932	273268	99.32	-	+	DUP	PASS	273268	N	<DUP>	.	.	.	SVTYPE=DUP;POS=60863638;SVLEN=49285;END=60912923;STRANDS=-+:9;IMPRECISE;CIPOS=-10,7;CIEND=-3,9;CIPOS95=-3,0;CIEND95=-2,2;SU=9;PE=8;SR=1;ALG=PROD;AF=5.94e-05;NSAMP=1;MSQ=98.85;AN=16834;AC=1;NS=8438;AC_Hom=0;AC_Het=1;AC_Hemi=0;MAF=5.92557e-05;HWE=1;NFAM=1	.
20	60869511	60869518	20	60870325	60870332	171389	2514.52	+	-	DEL	PASS	171389	N	<DEL>	.	.	.	SVTYPE=DEL;POS=60869515;SVLEN=-815;END=60870330;STRANDS=+-:113;CIPOS=-4,3;CIEND=-5,2;CIPOS95=0,0;CIEND95=0,0;SU=113;PE=62;SR=51;ALG=PROD;AF=0.0003564;NSAMP=6;MSQ=419.09;AN=16834;AC=6;NS=8438;AC_Hom=0;AC_Het=6;AC_Hemi=0;MAF=0.000355534;HWE=1;NFAM=6	.
20	60874647	60874663	20	60874987	60875004	306031	83.89	+	+	INV	LOW	306031	N	<INV>	.	.	.	SVTYPE=INV;POS=60874656;SVLEN=338;END=60874994;STRANDS=++:4,--:2;IMPRECISE;CIPOS=-9,7;CIEND=-7,10;CIPOS95=-2,1;CIEND95=-1,1;SU=6;PE=4;SR=2;ALG=PROD;AF=0.0001188;NSAMP=2;MSQ=40.3;AN=16834;AC=2;NS=8438;AC_Hom=0;AC_Het=2;AC_Hemi=0;MAF=0.000118511;HWE=1;NFAM=2	.
20	60877214	60877234	20	60877433	60877453	171390	125.24	+	-	BND	LOW	171390_1	N	N[20:60877444[	171390_2	N	]20:60877224]N	SVTYPE=BND;POS=60877224;STRANDS=+-:5;CIPOS=-10,10;CIEND=-10,10;CIPOS95=0,0;CIEND95=0,0;MATEID=171390_2;EVENT=171390;SU=5;PE=0;SR=5;ALG=PROD;AF=0.0004752;NSAMP=8;MSQ=13.18;AN=16834;AC=8;NS=8438;AC_Hom=0;AC_Het=8;AC_Hemi=0;MAF=0.000474046;HWE=1;NFAM=8	SVTYPE=BND;POS=60877444;STRANDS=+-:5;CIPOS=-10,10;CIEND=-10,10;CIPOS95=0,0;CIEND95=0,0;MATEID=171390_1;EVENT=171390;SECONDARY;SU=5;PE=0;SR=5;ALG=PROD;AF=0.0004752;NSAMP=8;MSQ=13.18;AN=16834;AC=8;NS=8438;AC_Hom=0;AC_Het=8;AC_Hemi=0;MAF=0.000474046;HWE=1;NFAM=8
20	60877867	60877922	20	60878176	60878233	171391	61.59	+	-	BND	LOW	171391_1	N	N[20:60878206[	171391_2	N	]20:60877894]N	SVTYPE=BND;POS=60877894;STRANDS=+-:8;CIPOS=-27,28;CIEND=-29,28;CIPOS95=0,0;CIEND95=0,0;MATEID=171391_2;EVENT=171391;SU=8;PE=0;SR=8;ALG=PROD;AF=0.0001783;NSAMP=3;MSQ=18.98;AN=16828;AC=3;NS=8435;AC_Hom=0;AC_Het=3;AC_Hemi=0;MAF=0.00017783;HWE=1;NFAM=3	SVTYPE=BND;POS=60878206;STRANDS=+-:8;CIPOS=-29,28;CIEND=-27,28;CIPOS95=0,0;CIEND95=0,0;MATEID=171391_1;EVENT=171391;SECONDARY;SU=8;PE=0;SR=8;ALG=PROD;AF=0.0001783;NSAMP=3;MSQ=18.98;AN=16828;AC=3;NS=8435;AC_Hom=0;AC_Het=3;AC_Hemi=0;MAF=0.00017783;HWE=1;NFAM=3
20	60882018	60882032	20	60882103	60882111	171392	197.85	+	-	DEL	PASS	171392	N	<DEL>	.	.	.	SVTYPE=DEL;POS=60882026;SVLEN=-81;END=60882107;STRANDS=+-:8;CIPOS=-8,6;CIEND=-4,4;CIPOS95=0,0;CIEND95=0,0;SU=8;PE=0;SR=8;ALG=PROD;AF=5.94e-05;NSAMP=1;MSQ=197.82;AN=16834;AC=1;NS=8438;AC_Hom=0;AC_Het=1;AC_Hemi=0;MAF=5.92557e-05;HWE=1;NFAM=1	.
20	60895472	60895532	20	60895549	60895609	171393	701.29	+	-	DEL	PASS	171393	N	<DEL>	.	.	.	SVTYPE=DEL;POS=60895502;SVLEN=-77;END=60895579;STRANDS=+-:28;CIPOS=-30,30;CIEND=-30,30;CIPOS95=0,0;CIEND95=0,0;SU=28;PE=0;SR=28;ALG=PROD;AF=0.0001782;NSAMP=3;MSQ=233.76;AN=16834;AC=3;NS=8438;AC_Hom=0;AC_Het=3;AC_Hemi=0;MAF=0.000177767;HWE=1;NFAM=3	.
20	60896258	60896788	20	60897468	60897998	306032	9.66	+	+	INV	LOW	306032	N	<INV>	.	.	.	SVTYPE=INV;POS=60896268;SVLEN=1210;END=60897478;STRANDS=++:4,--:1;IMPRECISE;CIPOS=-10,520;CIEND=-10,520;CIPOS95=-1,281;CIEND95=-1,281;SU=5;PE=5;SR=0;ALG=PROD;AF=5.94e-05;NSAMP=1;MSQ=9.3;AN=16834;AC=1;NS=8438;AC_Hom=0;AC_Het=1;AC_Hemi=0;MAF=5.92557e-05;HWE=1;NFAM=1	.
20	60896275	60896292	20	60896584	60896601	171395	6543.46	+	-	BND	LOW	171395_1	N	N[20:60896594[	171395_2	N	]20:60896284]N	SVTYPE=BND;POS=60896284;STRANDS=+-:4;CIPOS=-9,8;CIEND=-9,8;CIPOS95=0,0;CIEND95=0,0;MATEID=171395_2;EVENT=171395;SU=4;PE=0;SR=4;ALG=PROD;AF=0.01218;NSAMP=205;MSQ=30.78;AN=16834;AC=205;NS=8438;AC_Hom=0;AC_Het=205;AC_Hemi=0;MAF=0.0121474;HWE=0.637764;NFAM=202	SVTYPE=BND;POS=60896594;STRANDS=+-:4;CIPOS=-9,8;CIEND=-9,8;CIPOS95=0,0;CIEND95=0,0;MATEID=171395_1;EVENT=171395;SECONDARY;SU=4;PE=0;SR=4;ALG=PROD;AF=0.01218;NSAMP=205;MSQ=30.78;AN=16834;AC=205;NS=8438;AC_Hom=0;AC_Het=205;AC_Hemi=0;MAF=0.0121474;HWE=0.637764;NFAM=202
20	60896399	60896839	20	60896653	60896871	171396	20764.1	+	-	BND	LOW	171396_1	N	N[20:60896791[	171396_2	N	]20:60896448]N	SVTYPE=BND;POS=60896448;STRANDS=+-:52;IMPRECISE;CIPOS=-49,391;CIEND=-137,81;CIPOS95=-49,65;CIEND95=-70,70;MATEID=171396_2;EVENT=171396;SU=52;PE=37;SR=15;ALG=SUM;AF=0.02085;NSAMP=350;MSQ=58.14;RETAINED;AN=16832;AC=351;NS=8437;AC_Hom=2;AC_Het=351;AC_Hemi=0;MAF=0.0209198;HWE=0.276013;NFAM=336	SVTYPE=BND;POS=60896791;STRANDS=+-:52;IMPRECISE;CIPOS=-137,81;CIEND=-49,391;CIPOS95=-70,70;CIEND95=-49,65;MATEID=171396_1;EVENT=171396;SECONDARY;SU=52;PE=37;SR=15;ALG=SUM;AF=0.02085;NSAMP=350;MSQ=58.14;RETAINED;AN=16832;AC=351;NS=8437;AC_Hom=2;AC_Het=351;AC_Hemi=0;MAF=0.0209198;HWE=0.276013;NFAM=336
20	60896477	60896562	20	60896780	60896871	273269	2710.43	-	+	BND	LOW	273269_1	N	]20:60896808]N	273269_2	N	N[20:60896535[	SVTYPE=BND;POS=60896535;STRANDS=-+:9;IMPRECISE;CIPOS=-57,28;CIEND=-28,63;CIPOS95=-29,28;CIEND95=-28,35;MATEID=273269_2;EVENT=273269;SU=9;PE=4;SR=5;ALG=PROD;AF=0.01426;NSAMP=235;MSQ=8.55;AN=16830;AC=240;NS=8436;AC_Hom=10;AC_Het=231;AC_Hemi=0;MAF=0.014284;HWE=0.0284258;NFAM=229	SVTYPE=BND;POS=60896808;STRANDS=-+:9;IMPRECISE;CIPOS=-28,63;CIEND=-57,28;CIPOS95=-28,35;CIEND95=-29,28;MATEID=273269_1;EVENT=273269;SECONDARY;SU=9;PE=4;SR=5;ALG=PROD;AF=0.01426;NSAMP=235;MSQ=8.55;AN=16830;AC=240;NS=8436;AC_Hom=10;AC_Het=231;AC_Hemi=0;MAF=0.014284;HWE=0.0284258;NFAM=229
20	60899575	60899593	20	60899642	60899658	171399	194.78	+	-	BND	LOW	171399_1	N	N[20:60899650[	171399_2	N	]20:60899585]N	SVTYPE=BND;POS=60899585;STRANDS=+-:4;IMPRECISE;CIPOS=-10,8;CIEND=-7,9;CIPOS95=-1,0;CIEND95=0,1;MATEID=171399_2;EVENT=171399;SU=4;PE=0;SR=4;ALG=PROD;AF=0.0001188;NSAMP=2;MSQ=97.38;AN=16834;AC=2;NS=8438;AC_Hom=0;AC_Het=2;AC_Hemi=0;MAF=0.000118511;HWE=1;NFAM=2	SVTYPE=BND;POS=60899650;STRANDS=+-:4;IMPRECISE;CIPOS=-7,9;CIEND=-10,8;CIPOS95=0,1;CIEND95=-1,0;MATEID=171399_1;EVENT=171399;SECONDARY;SU=4;PE=0;SR=4;ALG=PROD;AF=0.0001188;NSAMP=2;MSQ=97.38;AN=16834;AC=2;NS=8438;AC_Hom=0;AC_Het=2;AC_Hemi=0;MAF=0.000118511;HWE=1;NFAM=2
20	60906235	60906286	20	60906337	60906391	171400	83892.0	+	-	BND	LOW	171400_1	N	N[20:60906366[	171400_2	N	]20:60906262]N	SVTYPE=BND;POS=60906262;STRANDS=+-:12;CIPOS=-27,24;CIEND=-28,26;CIPOS95=0,0;CIEND95=0,0;MATEID=171400_2;EVENT=171400;SU=12;PE=0;SR=12;ALG=PROD;AF=0.1772;NSAMP=2981;MSQ=27.32;AN=16830;AC=2983;NS=8436;AC_Hom=4;AC_Het=2987;AC_Hemi=0;MAF=0.177276;HWE=0;NFAM=2689	SVTYPE=BND;POS=60906366;STRANDS=+-:12;CIPOS=-28,26;CIEND=-27,24;CIPOS95=0,0;CIEND95=0,0;MATEID=171400_1;EVENT=171400;SECONDARY;SU=12;PE=0;SR=12;ALG=PROD;AF=0.1772;NSAMP=2981;MSQ=27.32;AN=16830;AC=2983;NS=8436;AC_Hom=4;AC_Het=2987;AC_Hemi=0;MAF=0.177276;HWE=0;NFAM=2689
20	60910359	60910424	20	60910516	60910631	171401	43.75	+	-	DEL	PASS	171401	N	<DEL>	.	.	.	SVTYPE=DEL;POS=60910388;SVLEN=-158;END=60910546;STRANDS=+-:9;IMPRECISE;CIPOS=-29,36;CIEND=-30,85;CIPOS95=-6,6;CIEND95=-30,58;SU=9;PE=0;SR=9;ALG=PROD;AF=0.0001782;NSAMP=3;MSQ=8.15;AN=16834;AC=3;NS=8438;AC_Hom=0;AC_Het=3;AC_Hemi=0;MAF=0.000177767;HWE=1;NFAM=3	.
20	60910534	60910551	20	60910792	60910809	171402	270.54	+	-	BND	LOW	171402_1	N	N[20:60910802[	171402_2	N	]20:60910543]N	SVTYPE=BND;POS=60910543;STRANDS=+-:4;CIPOS=-9,8;CIEND=-9,8;CIPOS95=0,0;CIEND95=0,0;MATEID=171402_2;EVENT=171402;SU=4;PE=0;SR=4;ALG=PROD;AF=0.0004752;NSAMP=8;MSQ=32.37;AN=16834;AC=8;NS=8438;AC_Hom=0;AC_Het=8;AC_Hemi=0;MAF=0.000474046;HWE=1;NFAM=8	SVTYPE=BND;POS=60910802;STRANDS=+-:4;CIPOS=-9,8;CIEND=-9,8;CIPOS95=0,0;CIEND95=0,0;MATEID=171402_1;EVENT=171402;SECONDARY;SU=4;PE=0;SR=4;ALG=PROD;AF=0.0004752;NSAMP=8;MSQ=32.37;AN=16834;AC=8;NS=8438;AC_Hom=0;AC_Het=8;AC_Hemi=0;MAF=0.000474046;HWE=1;NFAM=8
20	60910988	60911008	20	60911281	60911320	171403	326.04	+	-	BND	LOW	171403_1	N	N[20:60911311[	171403_2	N	]20:60910998]N	SVTYPE=BND;POS=60910998;STRANDS=+-:17;CIPOS=-10,10;CIEND=-29,10;CIPOS95=0,0;CIEND95=0,0;MATEID=171403_2;EVENT=171403;SU=17;PE=0;SR=17;ALG=PROD;AF=0.0006534;NSAMP=11;MSQ=28.47;AN=16834;AC=11;NS=8438;AC_Hom=0;AC_Het=11;AC_Hemi=0;MAF=0.000651813;HWE=1;NFAM=11	SVTYPE=BND;POS=60911311;STRANDS=+-:17;CIPOS=-29,10;CIEND=-10,10;CIPOS95=0,0;CIEND95=0,0;MATEID=171403_1;EVENT=171403;SECONDARY;SU=17;PE=0;SR=17;ALG=PROD;AF=0.0006534;NSAMP=11;MSQ=28.47;AN=16834;AC=11;NS=8438;AC_Hom=0;AC_Het=11;AC_Hemi=0;MAF=0.000651813;HWE=1;NFAM=11
20	60913728	60913941	20	60918673	60919014	273270	31.87	-	+	DUP	PASS	273270	N	<DUP>	.	.	.	SVTYPE=DUP;POS=60913931;SVLEN=4752;END=60918683;STRANDS=-+:4;IMPRECISE;CIPOS=-203,10;CIEND=-10,331;CIPOS95=-88,2;CIEND95=-2,106;SU=4;PE=4;SR=0;ALG=PROD;AF=5.94e-05;NSAMP=1;MSQ=24.14;AN=16834;AC=1;NS=8438;AC_Hom=0;AC_Het=1;AC_Hemi=0;MAF=5.92557e-05;HWE=1;NFAM=1	.
20	60924723	60924740	20	60924892	60924909	273271	48824.1	-	+	BND	LOW	273271_1	N	]20:60924901]N	273271_2	N	N[20:60924733[	SVTYPE=BND;POS=60924733;STRANDS=-+:4;CIPOS=-9,8;CIEND=-9,8;CIPOS95=0,0;CIEND95=0,0;MATEID=273271_2;EVENT=273271;SU=4;PE=0;SR=4;ALG=PROD;AF=0.1669;NSAMP=2736;MSQ=17.1;AN=16834;AC=2810;NS=8438;AC_Hom=148;AC_Het=2671;AC_Hemi=0;MAF=0.167042;HWE=9.80909e-45;NFAM=2498	SVTYPE=BND;POS=60924901;STRANDS=-+:4;CIPOS=-9,8;CIEND=-9,8;CIPOS95=0,0;CIEND95=0,0;MATEID=273271_1;EVENT=273271;SECONDARY;SU=4;PE=0;SR=4;ALG=PROD;AF=0.1669;NSAMP=2736;MSQ=17.1;AN=16834;AC=2810;NS=8438;AC_Hom=148;AC_Het=2671;AC_Hemi=0;MAF=0.167042;HWE=9.80909e-45;NFAM=2498
20	60924851	60924871	20	61506560	61506580	306033	4868.16	-	-	BND	LOW	306033_1	N	[20:61506571[N	306033_2	N	[20:60924862[N	SVTYPE=BND;POS=60924862;STRANDS=--:4;IMPRECISE;CIPOS=-10,10;CIEND=-10,10;CIPOS95=-3,3;CIEND95=-3,0;MATEID=306033_2;EVENT=306033;SU=4;PE=3;SR=1;ALG=PROD;AF=0.01356;NSAMP=228;MSQ=19.92;AN=16818;AC=228;NS=8430;AC_Hom=0;AC_Het=228;AC_Hemi=0;MAF=0.0135231;HWE=0.40933;NFAM=205	SVTYPE=BND;POS=61506571;STRANDS=--:4;IMPRECISE;CIPOS=-10,10;CIEND=-10,10;CIPOS95=-3,0;CIEND95=-3,3;MATEID=306033_1;EVENT=306033;SECONDARY;SU=4;PE=3;SR=1;ALG=PROD;AF=0.01356;NSAMP=228;MSQ=19.92;AN=16818;AC=228;NS=8430;AC_Hom=0;AC_Het=228;AC_Hemi=0;MAF=0.0135231;HWE=0.40933;NFAM=205
20	60924851	60924890	20	62737056	62737114	273272	48955.6	-	+	BND	LOW	273272_1	N	]20:62737083]N	273272_2	N	N[20:60924861[	SVTYPE=BND;POS=60924861;STRANDS=-+:20;IMPRECISE;CIPOS=-9,30;CIEND=-27,31;CIPOS95=-9,22;CIEND95=-1,1;MATEID=273272_2;EVENT=273272;SU=20;PE=8;SR=12;ALG=PROD;AF=0.1753;NSAMP=2668;MSQ=17.63;AN=16828;AC=2950;NS=8435;AC_Hom=564;AC_Het=2393;AC_Hemi=0;MAF=0.175282;HWE=0.0900152;NFAM=2263	SVTYPE=BND;POS=62737083;STRANDS=-+:20;IMPRECISE;CIPOS=-27,31;CIEND=-9,30;CIPOS95=-1,1;CIEND95=-9,22;MATEID=273272_1;EVENT=273272;SECONDARY;SU=20;PE=8;SR=12;ALG=PROD;AF=0.1753;NSAMP=2668;MSQ=17.63;AN=16828;AC=2950;NS=8435;AC_Hom=564;AC_Het=2393;AC_Hemi=0;MAF=0.175282;HWE=0.0900152;NFAM=2263
20	60927174	60927192	20	60927642	60927646	171405	650.44	+	-	DEL	PASS	171405	N	<DEL>	.	.	.	SVTYPE=DEL;POS=60927182;SVLEN=-463;END=60927645;STRANDS=+-:25;CIPOS=-8,10;CIEND=-3,1;CIPOS95=0,0;CIEND95=0,0;SU=25;PE=14;SR=11;ALG=PROD;AF=5.94e-05;NSAMP=1;MSQ=650.44;AN=16834;AC=1;NS=8438;AC_Hom=0;AC_Het=1;AC_Hemi=0;MAF=5.92557e-05;HWE=1;NFAM=1	.
20	60930651	60930685	20	60930905	60930934	171406	1502.25	+	-	BND	LOW	171406_1	N	N[20:60930911[	171406_2	N	]20:60930661]N	SVTYPE=BND;POS=60930661;STRANDS=+-:40;CIPOS=-10,24;CIEND=-5,24;CIPOS95=0,0;CIEND95=0,0;MATEID=171406_2;EVENT=171406;SU=40;PE=4;SR=36;ALG=PROD;AF=0.0003564;NSAMP=6;MSQ=248.48;AN=16834;AC=6;NS=8438;AC_Hom=0;AC_Het=6;AC_Hemi=0;MAF=0.000355534;HWE=1;NFAM=6	SVTYPE=BND;POS=60930911;STRANDS=+-:40;CIPOS=-5,24;CIEND=-10,24;CIPOS95=0,0;CIEND95=0,0;MATEID=171406_1;EVENT=171406;SECONDARY;SU=40;PE=4;SR=36;ALG=PROD;AF=0.0003564;NSAMP=6;MSQ=248.48;AN=16834;AC=6;NS=8438;AC_Hom=0;AC_Het=6;AC_Hemi=0;MAF=0.000355534;HWE=1;NFAM=6
20	60931650	60931667	20	60931878	60931895	171407	67.73	+	-	BND	LOW	171407_1	N	N[20:60931888[	171407_2	N	]20:60931659]N	SVTYPE=BND;POS=60931659;STRANDS=+-:4;CIPOS=-9,8;CIEND=-9,8;CIPOS95=0,0;CIEND95=0,0;MATEID=171407_2;EVENT=171407;SU=4;PE=0;SR=4;ALG=PROD;AF=0.0001782;NSAMP=3;MSQ=18.01;AN=16834;AC=3;NS=8438;AC_Hom=0;AC_Het=3;AC_Hemi=0;MAF=0.000177767;HWE=1;NFAM=3	SVTYPE=BND;POS=60931888;STRANDS=+-:4;CIPOS=-9,8;CIEND=-9,8;CIPOS95=0,0;CIEND95=0,0;MATEID=171407_1;EVENT=171407;SECONDARY;SU=4;PE=0;SR=4;ALG=PROD;AF=0.0001782;NSAMP=3;MSQ=18.01;AN=16834;AC=3;NS=8438;AC_Hom=0;AC_Het=3;AC_Hemi=0;MAF=0.000177767;HWE=1;NFAM=3
20	60935389	60935682	20	60935419	60935736	171408	71603.9	+	-	BND	LOW	171408_1	N	N[20:60935727[	171408_2	N	]20:60935399]N	SVTYPE=BND;POS=60935399;STRANDS=+-:4;IMPRECISE;CIPOS=-10,283;CIEND=-307,10;CIPOS95=-2,75;CIEND95=-118,1;MATEID=171408_2;EVENT=171408;SU=4;PE=4;SR=0;ALG=PROD;AF=0.1389;NSAMP=2338;MSQ=29.77;AN=16832;AC=2338;NS=8437;AC_Hom=0;AC_Het=2346;AC_Hemi=0;MAF=0.13903;HWE=0;NFAM=2172	SVTYPE=BND;POS=60935727;STRANDS=+-:4;IMPRECISE;CIPOS=-307,10;CIEND=-10,283;CIPOS95=-118,1;CIEND95=-2,75;MATEID=171408_1;EVENT=171408;SECONDARY;SU=4;PE=4;SR=0;ALG=PROD;AF=0.1389;NSAMP=2338;MSQ=29.77;AN=16832;AC=2338;NS=8437;AC_Hom=0;AC_Het=2346;AC_Hemi=0;MAF=0.13903;HWE=0;NFAM=2172
20	60938166	60938174	20	60938217	60938237	171409	260.81	+	-	BND	PASS	171409_1	N	N[20:60938228[	171409_2	N	]20:60938171]N	SVTYPE=BND;POS=60938171;STRANDS=+-:10;CIPOS=-5,3;CIEND=-10,10;CIPOS95=0,0;CIEND95=0,0;MATEID=171409_2;EVENT=171409;SU=10;PE=1;SR=9;ALG=PROD;AF=5.94e-05;NSAMP=1;MSQ=260.75;AN=16834;AC=1;NS=8438;AC_Hom=0;AC_Het=1;AC_Hemi=0;MAF=5.92557e-05;HWE=1;NFAM=1	SVTYPE=BND;POS=60938228;STRANDS=+-:10;CIPOS=-10,10;CIEND=-5,3;CIPOS95=0,0;CIEND95=0,0;MATEID=171409_1;EVENT=171409;SECONDARY;SU=10;PE=1;SR=9;ALG=PROD;AF=5.94e-05;NSAMP=1;MSQ=260.75;AN=16834;AC=1;NS=8438;AC_Hom=0;AC_Het=1;AC_Hemi=0;MAF=5.92557e-05;HWE=1;NFAM=1
20	60948566	60948824	20	60948688	60948836	171410	350249.0	+	-	DEL	PASS	171410	N	<DEL>	.	.	.	SVTYPE=DEL;POS=60948595;SVLEN=-211;END=60948806;STRANDS=+-:8;IMPRECISE;CIPOS=-29,229;CIEND=-118,30;CIPOS95=-29,84;CIEND95=-42,30;SU=8;PE=8;SR=0;ALG=PROD;AF=0.276;NSAMP=4643;MSQ=74.93;AN=16834;AC=4647;NS=8438;AC_Hom=8;AC_Het=4654;AC_Hemi=0;MAF=0.27625;HWE=0;NFAM=4019	.
20	60951952	60951952	20	60952081	60952081	171411	93876.3	+	-	BND	PASS	171411_1	N	N[20:60952082[	171411_2	N	]20:60951952]N	SVTYPE=BND;POS=60951952;STRANDS=+-:3548;CIPOS=0,0;CIEND=0,0;CIPOS95=0,0;CIEND95=0,0;MATEID=171411_2;EVENT=171411;SU=3548;PE=28;SR=3520;ALG=PROD;AF=0.02245;NSAMP=364;MSQ=256.18;AN=16834;AC=378;NS=8438;AC_Hom=28;AC_Het=352;AC_Hemi=0;MAF=0.0225172;HWE=9.06975e-05;NFAM=302	SVTYPE=BND;POS=60952082;STRANDS=+-:3548;CIPOS=0,0;CIEND=0,0;CIPOS95=0,0;CIEND95=0,0;MATEID=171411_1;EVENT=171411;SECONDARY;SU=3548;PE=28;SR=3520;ALG=PROD;AF=0.02245;NSAMP=364;MSQ=256.18;AN=16834;AC=378;NS=8438;AC_Hom=28;AC_Het=352;AC_Hemi=0;MAF=0.0225172;HWE=9.06975e-05;NFAM=302
20	60959113	60959125	20	60960421	60960430	171412	527.64	+	-	DEL	PASS	171412	N	<DEL>	.	.	.	SVTYPE=DEL;POS=60959118;SVLEN=-1307;END=60960425;STRANDS=+-:19;CIPOS=-5,7;CIEND=-4,5;CIPOS95=0,0;CIEND95=0,0;SU=19;PE=15;SR=4;ALG=PROD;AF=5.94e-05;NSAMP=1;MSQ=527.64;AN=16834;AC=1;NS=8438;AC_Hom=0;AC_Het=1;AC_Hemi=0;MAF=5.92557e-05;HWE=1;NFAM=1	.
20	60960141	60960370	20	60960181	60960381	171413	3216.83	+	-	BND	LOW	171413_1	N	N[20:60960372[	171413_2	N	]20:60960151]N	SVTYPE=BND;POS=60960151;STRANDS=+-:4;IMPRECISE;CIPOS=-10,219;CIEND=-190,10;CIPOS95=-3,68;CIEND95=-76,3;MATEID=171413_2;EVENT=171413;SU=4;PE=4;SR=0;ALG=PROD;AF=0.003148;NSAMP=53;MSQ=59.15;AN=16834;AC=53;NS=8438;AC_Hom=0;AC_Het=54;AC_Hemi=0;MAF=0.00319981;HWE=1;NFAM=53	SVTYPE=BND;POS=60960372;STRANDS=+-:4;IMPRECISE;CIPOS=-190,10;CIEND=-10,219;CIPOS95=-76,3;CIEND95=-3,68;MATEID=171413_1;EVENT=171413;SECONDARY;SU=4;PE=4;SR=0;ALG=PROD;AF=0.003148;NSAMP=53;MSQ=59.15;AN=16834;AC=53;NS=8438;AC_Hom=0;AC_Het=54;AC_Hemi=0;MAF=0.00319981;HWE=1;NFAM=53
20	60972924	60972941	20	60973170	60973187	273273	12510.4	-	+	BND	LOW	273273_1	N	]20:60973179]N	273273_2	N	N[20:60972934[	SVTYPE=BND;POS=60972934;STRANDS=-+:4;CIPOS=-9,8;CIEND=-9,8;CIPOS95=0,0;CIEND95=0,0;MATEID=273273_2;EVENT=273273;SU=4;PE=0;SR=4;ALG=PROD;AF=0.03344;NSAMP=563;MSQ=20.96;AN=16834;AC=563;NS=8438;AC_Hom=0;AC_Het=564;AC_Hemi=0;MAF=0.0334202;HWE=0.000123452;NFAM=545	SVTYPE=BND;POS=60973179;STRANDS=-+:4;CIPOS=-9,8;CIEND=-9,8;CIPOS95=0,0;CIEND95=0,0;MATEID=273273_1;EVENT=273273;SECONDARY;SU=4;PE=0;SR=4;ALG=PROD;AF=0.03344;NSAMP=563;MSQ=20.96;AN=16834;AC=563;NS=8438;AC_Hom=0;AC_Het=564;AC_Hemi=0;MAF=0.0334202;HWE=0.000123452;NFAM=545
20	60972937	60973136	20	60973418	60973751	273274	31195.0	-	+	BND	LOW	273274_1	N	]20:60973428]N	273274_2	N	N[20:60973127[	SVTYPE=BND;POS=60973127;STRANDS=-+:6;IMPRECISE;CIPOS=-189,10;CIEND=-10,323;CIPOS95=-97,1;CIEND95=0,114;MATEID=273274_2;EVENT=273274;SU=6;PE=6;SR=0;ALG=PROD;AF=0.07307;NSAMP=1219;MSQ=24.45;AN=16834;AC=1230;NS=8438;AC_Hom=24;AC_Het=1212;AC_Hemi=0;MAF=0.0732401;HWE=1.03896e-09;NFAM=1138	SVTYPE=BND;POS=60973428;STRANDS=-+:6;IMPRECISE;CIPOS=-10,323;CIEND=-189,10;CIPOS95=0,114;CIEND95=-97,1;MATEID=273274_1;EVENT=273274;SECONDARY;SU=6;PE=6;SR=0;ALG=PROD;AF=0.07307;NSAMP=1219;MSQ=24.45;AN=16834;AC=1230;NS=8438;AC_Hom=24;AC_Het=1212;AC_Hemi=0;MAF=0.0732401;HWE=1.03896e-09;NFAM=1138
20	60973240	60973297	20	60973356	60973407	171414	3879.91	+	-	BND	LOW	171414_1	N	N[20:60973380[	171414_2	N	]20:60973269]N	SVTYPE=BND;POS=60973269;STRANDS=+-:8;CIPOS=-29,28;CIEND=-23,28;CIPOS95=0,0;CIEND95=0,0;MATEID=171414_2;EVENT=171414;SU=8;PE=0;SR=8;ALG=PROD;AF=0.008792;NSAMP=148;MSQ=24.87;AN=16834;AC=148;NS=8438;AC_Hom=0;AC_Het=149;AC_Hemi=0;MAF=0.00882911;HWE=1;NFAM=148	SVTYPE=BND;POS=60973380;STRANDS=+-:8;CIPOS=-23,28;CIEND=-29,28;CIPOS95=0,0;CIEND95=0,0;MATEID=171414_1;EVENT=171414;SECONDARY;SU=8;PE=0;SR=8;ALG=PROD;AF=0.008792;NSAMP=148;MSQ=24.87;AN=16834;AC=148;NS=8438;AC_Hom=0;AC_Het=149;AC_Hemi=0;MAF=0.00882911;HWE=1;NFAM=148
20	60975580	60975631	20	60976115	60976170	171415	719.19	+	-	DEL	PASS	171415	N	<DEL>	.	.	.	SVTYPE=DEL;POS=60975605;SVLEN=-540;END=60976145;STRANDS=+-:31;CIPOS=-25,26;CIEND=-30,25;CIPOS95=0,0;CIEND95=0,0;SU=31;PE=24;SR=7;ALG=PROD;AF=0.0001188;NSAMP=2;MSQ=359.6;AN=16834;AC=2;NS=8438;AC_Hom=0;AC_Het=2;AC_Hemi=0;MAF=0.000118511;HWE=1;NFAM=2	.
20	60980018	60980025	20	60980183	60980190	273275	93.24	-	+	DUP	PASS	273275	N	<DUP>	.	.	.	SVTYPE=DUP;POS=60980022;SVLEN=165;END=60980187;STRANDS=-+:9;CIPOS=-4,3;CIEND=-4,3;CIPOS95=0,0;CIEND95=0,0;SU=9;PE=0;SR=9;ALG=PROD;AF=5.94e-05;NSAMP=1;MSQ=91.56;AN=16834;AC=1;NS=8438;AC_Hom=0;AC_Het=1;AC_Hemi=0;MAF=5.92557e-05;HWE=1;NFAM=1	.
20	60996503	60996520	20	60996728	60996745	171419	94.17	+	-	BND	LOW	171419_1	N	N[20:60996738[	171419_2	N	]20:60996512]N	SVTYPE=BND;POS=60996512;STRANDS=+-:4;CIPOS=-9,8;CIEND=-9,8;CIPOS95=0,0;CIEND95=0,0;MATEID=171419_2;EVENT=171419;SU=4;PE=0;SR=4;ALG=PROD;AF=0.0004158;NSAMP=7;MSQ=12.69;AN=16834;AC=7;NS=8438;AC_Hom=0;AC_Het=7;AC_Hemi=0;MAF=0.00041479;HWE=1;NFAM=7	SVTYPE=BND;POS=60996738;STRANDS=+-:4;CIPOS=-9,8;CIEND=-9,8;CIPOS95=0,0;CIEND95=0,0;MATEID=171419_1;EVENT=171419;SECONDARY;SU=4;PE=0;SR=4;ALG=PROD;AF=0.0004158;NSAMP=7;MSQ=12.69;AN=16834;AC=7;NS=8438;AC_Hom=0;AC_Het=7;AC_Hemi=0;MAF=0.00041479;HWE=1;NFAM=7
20	60996579	60996596	20	60996945	60996962	171420	37.86	+	-	BND	LOW	171420_1	N	N[20:60996955[	171420_2	N	]20:60996588]N	SVTYPE=BND;POS=60996588;STRANDS=+-:4;CIPOS=-9,8;CIEND=-9,8;CIPOS95=0,0;CIEND95=0,0;MATEID=171420_2;EVENT=171420;SU=4;PE=0;SR=4;ALG=PROD;AF=0.0001188;NSAMP=2;MSQ=18.71;AN=16834;AC=2;NS=8438;AC_Hom=0;AC_Het=2;AC_Hemi=0;MAF=0.000118511;HWE=1;NFAM=2	SVTYPE=BND;POS=60996955;STRANDS=+-:4;CIPOS=-9,8;CIEND=-9,8;CIPOS95=0,0;CIEND95=0,0;MATEID=171420_1;EVENT=171420;SECONDARY;SU=4;PE=0;SR=4;ALG=PROD;AF=0.0001188;NSAMP=2;MSQ=18.71;AN=16834;AC=2;NS=8438;AC_Hom=0;AC_Het=2;AC_Hemi=0;MAF=0.000118511;HWE=1;NFAM=2
20	60997605	60997622	20	60997720	60997737	171421	5608.6	+	-	BND	LOW	171421_1	N	N[20:60997730[	171421_2	N	]20:60997614]N	SVTYPE=BND;POS=60997614;STRANDS=+-:4;CIPOS=-9,8;CIEND=-9,8;CIPOS95=0,0;CIEND95=0,0;MATEID=171421_2;EVENT=171421;SU=4;PE=0;SR=4;ALG=PROD;AF=0.01806;NSAMP=304;MSQ=16.76;AN=16830;AC=304;NS=8436;AC_Hom=0;AC_Het=304;AC_Hemi=0;MAF=0.018018;HWE=0.11783;NFAM=301	SVTYPE=BND;POS=60997730;STRANDS=+-:4;CIPOS=-9,8;CIEND=-9,8;CIPOS95=0,0;CIEND95=0,0;MATEID=171421_1;EVENT=171421;SECONDARY;SU=4;PE=0;SR=4;ALG=PROD;AF=0.01806;NSAMP=304;MSQ=16.76;AN=16830;AC=304;NS=8436;AC_Hom=0;AC_Het=304;AC_Hemi=0;MAF=0.018018;HWE=0.11783;NFAM=301
20	61026992	61027009	20	61027297	61027314	171422	333.59	+	-	BND	LOW	171422_1	N	N[20:61027307[	171422_2	N	]20:61027001]N	SVTYPE=BND;POS=61027001;STRANDS=+-:4;CIPOS=-9,8;CIEND=-9,8;CIPOS95=0,0;CIEND95=0,0;MATEID=171422_2;EVENT=171422;SU=4;PE=0;SR=4;ALG=PROD;AF=0.0009505;NSAMP=16;MSQ=15.31;AN=16834;AC=16;NS=8438;AC_Hom=0;AC_Het=16;AC_Hemi=0;MAF=0.000948092;HWE=1;NFAM=16	SVTYPE=BND;POS=61027307;STRANDS=+-:4;CIPOS=-9,8;CIEND=-9,8;CIPOS95=0,0;CIEND95=0,0;MATEID=171422_1;EVENT=171422;SECONDARY;SU=4;PE=0;SR=4;ALG=PROD;AF=0.0009505;NSAMP=16;MSQ=15.31;AN=16834;AC=16;NS=8438;AC_Hom=0;AC_Het=16;AC_Hemi=0;MAF=0.000948092;HWE=1;NFAM=16
20	61046539	61046552	20	61046806	61046823	171426	121.02	+	-	BND	LOW	171426_1	N	N[20:61046816[	171426_2	N	]20:61046542]N	SVTYPE=BND;POS=61046542;STRANDS=+-:4;IMPRECISE;CIPOS=-3,10;CIEND=-9,8;CIPOS95=0,1;CIEND95=0,0;MATEID=171426_2;EVENT=171426;SU=4;PE=0;SR=4;ALG=PROD;AF=0.000297;NSAMP=5;MSQ=19.58;AN=16834;AC=5;NS=8438;AC_Hom=0;AC_Het=5;AC_Hemi=0;MAF=0.000296279;HWE=1;NFAM=5	SVTYPE=BND;POS=61046816;STRANDS=+-:4;IMPRECISE;CIPOS=-9,8;CIEND=-3,10;CIPOS95=0,0;CIEND95=0,1;MATEID=171426_1;EVENT=171426;SECONDARY;SU=4;PE=0;SR=4;ALG=PROD;AF=0.000297;NSAMP=5;MSQ=19.58;AN=16834;AC=5;NS=8438;AC_Hom=0;AC_Het=5;AC_Hemi=0;MAF=0.000296279;HWE=1;NFAM=5
20	61051855	61052443	20	61051889	61052453	171427	61213.1	+	-	BND	LOW	171427_1	N	N[20:61052221[	171427_2	N	]20:61051935]N	SVTYPE=BND;POS=61051935;STRANDS=+-:48;IMPRECISE;CIPOS=-80,508;CIEND=-331,233;CIPOS95=-80,111;CIEND95=-134,134;MATEID=171427_2;EVENT=171427;SU=48;PE=48;SR=0;ALG=SUM;AF=0.05804;NSAMP=965;MSQ=63.01;AN=16834;AC=977;NS=8438;AC_Hom=24;AC_Het=956;AC_Hemi=0;MAF=0.0580706;HWE=0.000446784;NFAM=959	SVTYPE=BND;POS=61052221;STRANDS=+-:48;IMPRECISE;CIPOS=-331,233;CIEND=-80,508;CIPOS95=-134,134;CIEND95=-80,111;MATEID=171427_1;EVENT=171427;SECONDARY;SU=48;PE=48;SR=0;ALG=SUM;AF=0.05804;NSAMP=965;MSQ=63.01;AN=16834;AC=977;NS=8438;AC_Hom=24;AC_Het=956;AC_Hemi=0;MAF=0.0580706;HWE=0.000446784;NFAM=959
20	61051918	61052334	X	118591168	118591644	37599	114.04	+	+	BND	LOW	37599_1	N	N]X:118591176]	37599_2	N	N]20:61051928]	SVTYPE=BND;POS=61051928;STRANDS=++:4;IMPRECISE;CIPOS=-10,406;CIEND=-8,468;CIPOS95=-1,135;CIEND95=0,163;MATEID=37599_2;EVENT=37599;SU=4;PE=4;SR=0;ALG=PROD;AF=0.0002376;NSAMP=4;MSQ=26.82;AN=16834;AC=4;NS=8438;AC_Hom=0;AC_Het=4;AC_Hemi=0;MAF=0.000237023;HWE=1;NFAM=4	SVTYPE=BND;POS=118591176;STRANDS=++:4;IMPRECISE;CIPOS=-8,468;CIEND=-10,406;CIPOS95=0,163;CIEND95=-1,135;MATEID=37599_1;EVENT=37599;SECONDARY;SU=4;PE=4;SR=0;ALG=PROD;AF=0.0002376;NSAMP=4;MSQ=26.82;AN=16834;AC=4;NS=8438;AC_Hom=0;AC_Het=4;AC_Hemi=0;MAF=0.000237023;HWE=1;NFAM=4
20	61056177	61056194	20	61056321	61056338	171428	16.75	+	-	BND	LOW	171428_1	N	N[20:61056331[	171428_2	N	]20:61056186]N	SVTYPE=BND;POS=61056186;STRANDS=+-:4;CIPOS=-9,8;CIEND=-9,8;CIPOS95=0,0;CIEND95=0,0;MATEID=171428_2;EVENT=171428;SU=4;PE=0;SR=4;ALG=PROD;AF=5.94e-05;NSAMP=1;MSQ=12.11;AN=16834;AC=1;NS=8438;AC_Hom=0;AC_Het=1;AC_Hemi=0;MAF=5.92557e-05;HWE=1;NFAM=1	SVTYPE=BND;POS=61056331;STRANDS=+-:4;CIPOS=-9,8;CIEND=-9,8;CIPOS95=0,0;CIEND95=0,0;MATEID=171428_1;EVENT=171428;SECONDARY;SU=4;PE=0;SR=4;ALG=PROD;AF=5.94e-05;NSAMP=1;MSQ=12.11;AN=16834;AC=1;NS=8438;AC_Hom=0;AC_Het=1;AC_Hemi=0;MAF=5.92557e-05;HWE=1;NFAM=1
20	61066752	61066770	20	61068942	61068949	171429	446.67	+	-	DEL	PASS	171429	N	<DEL>	.	.	.	SVTYPE=DEL;POS=61066760;SVLEN=-2186;END=61068946;STRANDS=+-:16;CIPOS=-8,10;CIEND=-4,3;CIPOS95=0,0;CIEND95=0,0;SU=16;PE=8;SR=8;ALG=PROD;AF=5.94e-05;NSAMP=1;MSQ=446.67;AN=16834;AC=1;NS=8438;AC_Hom=0;AC_Het=1;AC_Hemi=0;MAF=5.92557e-05;HWE=1;NFAM=1	.
20	61072878	61073303	20	61073745	61073881	171431	3356.18	+	-	BND	LOW	171431_1	N	N[20:61073832[	171431_2	N	]20:61072915]N	SVTYPE=BND;POS=61072915;STRANDS=+-:25;IMPRECISE;CIPOS=-37,388;CIEND=-86,50;CIPOS95=-37,46;CIEND95=-13,13;MATEID=171431_2;EVENT=171431;SU=25;PE=25;SR=0;ALG=PROD;AF=0.008508;NSAMP=141;MSQ=22.35;AN=16808;AC=143;NS=8425;AC_Hom=4;AC_Het=139;AC_Hemi=0;MAF=0.00848665;HWE=0.12162;NFAM=140	SVTYPE=BND;POS=61073832;STRANDS=+-:25;IMPRECISE;CIPOS=-86,50;CIEND=-37,388;CIPOS95=-13,13;CIEND95=-37,46;MATEID=171431_1;EVENT=171431;SECONDARY;SU=25;PE=25;SR=0;ALG=PROD;AF=0.008508;NSAMP=141;MSQ=22.35;AN=16808;AC=143;NS=8425;AC_Hom=4;AC_Het=139;AC_Hemi=0;MAF=0.00848665;HWE=0.12162;NFAM=140
20	61073253	61073273	20	61073496	61073506	171430	6228.8	+	-	BND	LOW	171430_1	N	N[20:61073498[	171430_2	N	]20:61073263]N	SVTYPE=BND;POS=61073263;STRANDS=+-:4;IMPRECISE;CIPOS=-10,10;CIEND=-1,9;CIPOS95=-3,3;CIEND95=-1,4;MATEID=171430_2;EVENT=171430;SU=4;PE=3;SR=1;ALG=PROD;AF=0.01964;NSAMP=321;MSQ=18.15;AN=16804;AC=330;NS=8423;AC_Hom=18;AC_Het=312;AC_Hemi=0;MAF=0.0195892;HWE=0.00495037;NFAM=311	SVTYPE=BND;POS=61073498;STRANDS=+-:4;IMPRECISE;CIPOS=-1,9;CIEND=-10,10;CIPOS95=-1,4;CIEND95=-3,3;MATEID=171430_1;EVENT=171430;SECONDARY;SU=4;PE=3;SR=1;ALG=PROD;AF=0.01964;NSAMP=321;MSQ=18.15;AN=16804;AC=330;NS=8423;AC_Hom=18;AC_Het=312;AC_Hemi=0;MAF=0.0195892;HWE=0.00495037;NFAM=311
20	61076023	61076279	20	61076262	61076461	171432	217.64	+	-	DEL	PASS	171432	N	<DEL>	.	.	.	SVTYPE=DEL;POS=61076033;SVLEN=-418;END=61076451;STRANDS=+-:9;IMPRECISE;CIPOS=-10,246;CIEND=-189,10;CIPOS95=-2,62;CIEND95=-55,1;SU=9;PE=9;SR=0;ALG=PROD;AF=5.94e-05;NSAMP=1;MSQ=215.79;AN=16834;AC=1;NS=8438;AC_Hom=0;AC_Het=1;AC_Hemi=0;MAF=5.92557e-05;HWE=1;NFAM=1	.
20	61084046	61084105	20	61084327	61084386	273276	43526.0	-	+	BND	LOW	273276_1	N	]20:61084357]N	273276_2	N	N[20:61084077[	SVTYPE=BND;POS=61084077;STRANDS=-+:10;IMPRECISE;CIPOS=-30,29;CIEND=-30,29;CIPOS95=-1,1;CIEND95=-1,1;MATEID=273276_2;EVENT=273276;SU=10;PE=8;SR=2;ALG=PROD;AF=0.1562;NSAMP=2604;MSQ=15.89;AN=16822;AC=2628;NS=8432;AC_Hom=48;AC_Het=2585;AC_Hemi=0;MAF=0.156131;HWE=0;NFAM=2305	SVTYPE=BND;POS=61084357;STRANDS=-+:10;IMPRECISE;CIPOS=-30,29;CIEND=-30,29;CIPOS95=-1,1;CIEND95=-1,1;MATEID=273276_1;EVENT=273276;SECONDARY;SU=10;PE=8;SR=2;ALG=PROD;AF=0.1562;NSAMP=2604;MSQ=15.89;AN=16822;AC=2628;NS=8432;AC_Hom=48;AC_Het=2585;AC_Hemi=0;MAF=0.156131;HWE=0;NFAM=2305
20	61084057	61084094	20	61084505	61084546	273277	192988.0	-	+	BND	LOW	273277_1	N	]20:61084516]N	273277_2	N	N[20:61084079[	SVTYPE=BND;POS=61084079;STRANDS=-+:56;IMPRECISE;CIPOS=-21,16;CIEND=-11,30;CIPOS95=-1,1;CIEND95=-2,2;MATEID=273277_2;EVENT=273277;SU=56;PE=51;SR=5;ALG=PROD;AF=0.3816;NSAMP=5835;MSQ=32.76;AN=16820;AC=6418;NS=8431;AC_Hom=1168;AC_Het=5266;AC_Hemi=0;MAF=0.381568;HWE=0;NFAM=5046	SVTYPE=BND;POS=61084516;STRANDS=-+:56;IMPRECISE;CIPOS=-11,30;CIEND=-21,16;CIPOS95=-2,2;CIEND95=-1,1;MATEID=273277_1;EVENT=273277;SECONDARY;SU=56;PE=51;SR=5;ALG=PROD;AF=0.3816;NSAMP=5835;MSQ=32.76;AN=16820;AC=6418;NS=8431;AC_Hom=1168;AC_Het=5266;AC_Hemi=0;MAF=0.381568;HWE=0;NFAM=5046
20	61084213	61084264	20	61084307	61084320	171433	56875.3	+	-	BND	LOW	171433_1	N	N[20:61084317[	171433_2	N	]20:61084242]N	SVTYPE=BND;POS=61084242;STRANDS=+-:30;CIPOS=-29,22;CIEND=-9,4;CIPOS95=0,0;CIEND95=0,0;MATEID=171433_2;EVENT=171433;SU=30;PE=0;SR=30;ALG=PROD;AF=0.1456;NSAMP=2370;MSQ=23;AN=16602;AC=2418;NS=8321;AC_Hom=96;AC_Het=2327;AC_Hemi=0;MAF=0.145595;HWE=2.17785e-37;NFAM=2175	SVTYPE=BND;POS=61084317;STRANDS=+-:30;CIPOS=-9,4;CIEND=-29,22;CIPOS95=0,0;CIEND95=0,0;MATEID=171433_1;EVENT=171433;SECONDARY;SU=30;PE=0;SR=30;ALG=PROD;AF=0.1456;NSAMP=2370;MSQ=23;AN=16602;AC=2418;NS=8321;AC_Hom=96;AC_Het=2327;AC_Hemi=0;MAF=0.145595;HWE=2.17785e-37;NFAM=2175
20	61084287	61084345	20	61084414	61084473	273278	83769.2	-	+	BND	LOW	273278_1	N	]20:61084444]N	273278_2	N	N[20:61084318[	SVTYPE=BND;POS=61084318;STRANDS=-+:4;IMPRECISE;CIPOS=-30,28;CIEND=-30,29;CIPOS95=-3,3;CIEND95=-3,3;MATEID=273278_2;EVENT=273278;SU=4;PE=3;SR=1;ALG=PROD;AF=0.3116;NSAMP=3640;MSQ=21.87;AN=16806;AC=5237;NS=8424;AC_Hom=3204;AC_Het=2047;AC_Hemi=0;MAF=0.311669;HWE=0;NFAM=3110	SVTYPE=BND;POS=61084444;STRANDS=-+:4;IMPRECISE;CIPOS=-30,29;CIEND=-30,28;CIPOS95=-3,3;CIEND95=-3,3;MATEID=273278_1;EVENT=273278;SECONDARY;SU=4;PE=3;SR=1;ALG=PROD;AF=0.3116;NSAMP=3640;MSQ=21.87;AN=16806;AC=5237;NS=8424;AC_Hom=3204;AC_Het=2047;AC_Hemi=0;MAF=0.311669;HWE=0;NFAM=3110
20	61084626	61084693	20	61085712	61086036	273279	24622.2	-	+	BND	LOW	273279_1	N	]20:61085722]N	273279_2	N	N[20:61084684[	SVTYPE=BND;POS=61084684;STRANDS=-+:5;IMPRECISE;CIPOS=-57,10;CIEND=-10,314;CIPOS95=-32,1;CIEND95=-2,93;MATEID=273279_2;EVENT=273279;SU=5;PE=5;SR=0;ALG=PROD;AF=0.09577;NSAMP=1332;MSQ=15.03;AN=16822;AC=1611;NS=8432;AC_Hom=558;AC_Het=1057;AC_Hemi=0;MAF=0.0957661;HWE=0;NFAM=1212	SVTYPE=BND;POS=61085722;STRANDS=-+:5;IMPRECISE;CIPOS=-10,314;CIEND=-57,10;CIPOS95=-2,93;CIEND95=-32,1;MATEID=273279_1;EVENT=273279;SECONDARY;SU=5;PE=5;SR=0;ALG=PROD;AF=0.09577;NSAMP=1332;MSQ=15.03;AN=16822;AC=1611;NS=8432;AC_Hom=558;AC_Het=1057;AC_Hemi=0;MAF=0.0957661;HWE=0;NFAM=1212
20	61084808	61084824	20	61084890	61084907	171434	3945.05	+	-	BND	LOW	171434_1	N	N[20:61084900[	171434_2	N	]20:61084817]N	SVTYPE=BND;POS=61084817;STRANDS=+-:4;IMPRECISE;CIPOS=-9,7;CIEND=-9,8;CIPOS95=-1,0;CIEND95=0,1;MATEID=171434_2;EVENT=171434;SU=4;PE=0;SR=4;ALG=PROD;AF=0.01344;NSAMP=225;MSQ=12.17;AN=16738;AC=225;NS=8390;AC_Hom=0;AC_Het=226;AC_Hemi=0;MAF=0.0134684;HWE=0.40857;NFAM=225	SVTYPE=BND;POS=61084900;STRANDS=+-:4;IMPRECISE;CIPOS=-9,8;CIEND=-9,7;CIPOS95=0,1;CIEND95=-1,0;MATEID=171434_1;EVENT=171434;SECONDARY;SU=4;PE=0;SR=4;ALG=PROD;AF=0.01344;NSAMP=225;MSQ=12.17;AN=16738;AC=225;NS=8390;AC_Hom=0;AC_Het=226;AC_Hemi=0;MAF=0.0134684;HWE=0.40857;NFAM=225
20	61084913	61085105	20	61085707	61085966	273280	56127.7	-	+	BND	LOW	273280_1	N	]20:61085757]N	273280_2	N	N[20:61085056[	SVTYPE=BND;POS=61085056;STRANDS=-+:22;IMPRECISE;CIPOS=-142,50;CIEND=-50,209;CIPOS95=-26,26;CIEND95=-19,19;MATEID=273280_2;EVENT=273280;SU=22;PE=22;SR=0;ALG=PROD;AF=0.2049;NSAMP=2681;MSQ=19.02;RETAINED;AN=16808;AC=3444;NS=8425;AC_Hom=1530;AC_Het=1925;AC_Hemi=0;MAF=0.205045;HWE=0;NFAM=2341	SVTYPE=BND;POS=61085757;STRANDS=-+:22;IMPRECISE;CIPOS=-50,209;CIEND=-142,50;CIPOS95=-19,19;CIEND95=-26,26;MATEID=273280_1;EVENT=273280;SECONDARY;SU=22;PE=22;SR=0;ALG=PROD;AF=0.2049;NSAMP=2681;MSQ=19.02;RETAINED;AN=16808;AC=3444;NS=8425;AC_Hom=1530;AC_Het=1925;AC_Hemi=0;MAF=0.205045;HWE=0;NFAM=2341
20	61084965	61084983	20	61089854	61089874	171435	455.64	+	-	DEL	PASS	171435	N	<DEL>	.	.	.	SVTYPE=DEL;POS=61084973;SVLEN=-4891;END=61089864;STRANDS=+-:19;CIPOS=-8,10;CIEND=-10,10;CIPOS95=0,0;CIEND95=0,0;SU=19;PE=7;SR=12;ALG=PROD;AF=5.94e-05;NSAMP=1;MSQ=455.63;AN=16834;AC=1;NS=8438;AC_Hom=0;AC_Het=1;AC_Hemi=0;MAF=5.92557e-05;HWE=1;NFAM=1	.
20	61090377	61090396	20	61274459	61274467	273282	199.47	-	+	BND	LOW	273282_1	N	]20:61274463]N	273282_2	N	N[20:61090388[	SVTYPE=BND;POS=61090388;STRANDS=-+:20;CIPOS=-10,9;CIEND=-4,4;CIPOS95=0,0;CIEND95=0,0;MATEID=273282_2;EVENT=273282;SU=20;PE=14;SR=6;ALG=PROD;AF=5.94e-05;NSAMP=1;MSQ=199.27;AN=16834;AC=1;NS=8438;AC_Hom=0;AC_Het=1;AC_Hemi=0;MAF=5.92557e-05;HWE=1;NFAM=1	SVTYPE=BND;POS=61274463;STRANDS=-+:20;CIPOS=-4,4;CIEND=-10,9;CIPOS95=0,0;CIEND95=0,0;MATEID=273282_1;EVENT=273282;SECONDARY;SU=20;PE=14;SR=6;ALG=PROD;AF=5.94e-05;NSAMP=1;MSQ=199.27;AN=16834;AC=1;NS=8438;AC_Hom=0;AC_Het=1;AC_Hemi=0;MAF=5.92557e-05;HWE=1;NFAM=1
20	61148551	61148568	20	61148812	61148829	171436	107.93	+	-	BND	LOW	171436_1	N	N[20:61148822[	171436_2	N	]20:61148560]N	SVTYPE=BND;POS=61148560;STRANDS=+-:4;CIPOS=-9,8;CIEND=-9,8;CIPOS95=0,0;CIEND95=0,0;MATEID=171436_2;EVENT=171436;SU=4;PE=0;SR=4;ALG=PROD;AF=0.0002376;NSAMP=4;MSQ=23.64;AN=16834;AC=4;NS=8438;AC_Hom=0;AC_Het=4;AC_Hemi=0;MAF=0.000237023;HWE=1;NFAM=4	SVTYPE=BND;POS=61148822;STRANDS=+-:4;CIPOS=-9,8;CIEND=-9,8;CIPOS95=0,0;CIEND95=0,0;MATEID=171436_1;EVENT=171436;SECONDARY;SU=4;PE=0;SR=4;ALG=PROD;AF=0.0002376;NSAMP=4;MSQ=23.64;AN=16834;AC=4;NS=8438;AC_Hom=0;AC_Het=4;AC_Hemi=0;MAF=0.000237023;HWE=1;NFAM=4
20	61162691	61162708	20	61163027	61163044	171438	7.2	+	-	BND	LOW	171438_1	N	N[20:61163037[	171438_2	N	]20:61162700]N	SVTYPE=BND;POS=61162700;STRANDS=+-:4;CIPOS=-9,8;CIEND=-9,8;CIPOS95=0,0;CIEND95=0,0;MATEID=171438_2;EVENT=171438;SU=4;PE=0;SR=4;ALG=PROD;AF=5.94e-05;NSAMP=1;MSQ=6.83;AN=16834;AC=1;NS=8438;AC_Hom=0;AC_Het=1;AC_Hemi=0;MAF=5.92557e-05;HWE=1;NFAM=1	SVTYPE=BND;POS=61163037;STRANDS=+-:4;CIPOS=-9,8;CIEND=-9,8;CIPOS95=0,0;CIEND95=0,0;MATEID=171438_1;EVENT=171438;SECONDARY;SU=4;PE=0;SR=4;ALG=PROD;AF=5.94e-05;NSAMP=1;MSQ=6.83;AN=16834;AC=1;NS=8438;AC_Hom=0;AC_Het=1;AC_Hemi=0;MAF=5.92557e-05;HWE=1;NFAM=1
20	61163735	61163746	20	61163814	61163824	171439	1573.68	+	-	BND	PASS	171439_1	N	N[20:61163820[	171439_2	N	]20:61163741]N	SVTYPE=BND;POS=61163741;STRANDS=+-:52;CIPOS=-6,5;CIEND=-5,5;CIPOS95=0,0;CIEND95=0,0;MATEID=171439_2;EVENT=171439;SU=52;PE=0;SR=52;ALG=PROD;AF=0.0003564;NSAMP=6;MSQ=262.28;AN=16834;AC=6;NS=8438;AC_Hom=0;AC_Het=6;AC_Hemi=0;MAF=0.000355534;HWE=1;NFAM=6	SVTYPE=BND;POS=61163820;STRANDS=+-:52;CIPOS=-5,5;CIEND=-6,5;CIPOS95=0,0;CIEND95=0,0;MATEID=171439_1;EVENT=171439;SECONDARY;SU=52;PE=0;SR=52;ALG=PROD;AF=0.0003564;NSAMP=6;MSQ=262.28;AN=16834;AC=6;NS=8438;AC_Hom=0;AC_Het=6;AC_Hemi=0;MAF=0.000355534;HWE=1;NFAM=6
20	61168210	61168230	20	61168513	61168533	171440	62.5	+	-	BND	LOW	171440_1	N	N[20:61168524[	171440_2	N	]20:61168220]N	SVTYPE=BND;POS=61168220;STRANDS=+-:5;CIPOS=-10,10;CIEND=-10,10;CIPOS95=0,0;CIEND95=0,0;MATEID=171440_2;EVENT=171440;SU=5;PE=0;SR=5;ALG=PROD;AF=0.0001188;NSAMP=2;MSQ=30.1;AN=16834;AC=2;NS=8438;AC_Hom=0;AC_Het=2;AC_Hemi=0;MAF=0.000118511;HWE=1;NFAM=2	SVTYPE=BND;POS=61168524;STRANDS=+-:5;CIPOS=-10,10;CIEND=-10,10;CIPOS95=0,0;CIEND95=0,0;MATEID=171440_1;EVENT=171440;SECONDARY;SU=5;PE=0;SR=5;ALG=PROD;AF=0.0001188;NSAMP=2;MSQ=30.1;AN=16834;AC=2;NS=8438;AC_Hom=0;AC_Het=2;AC_Hemi=0;MAF=0.000118511;HWE=1;NFAM=2
20	61171577	61171633	20	61172830	61172875	171441	1138.63	+	-	DEL	PASS	171441	N	<DEL>	.	.	.	SVTYPE=DEL;POS=61171603;SVLEN=-1251;END=61172854;STRANDS=+-:45;CIPOS=-26,30;CIEND=-24,21;CIPOS95=0,0;CIEND95=0,0;SU=45;PE=30;SR=15;ALG=PROD;AF=0.0001188;NSAMP=2;MSQ=568.07;AN=16834;AC=2;NS=8438;AC_Hom=0;AC_Het=2;AC_Hemi=0;MAF=0.000118511;HWE=1;NFAM=2	.
20	61178603	61178617	20	61178804	61178805	171443	1171.3	+	-	BND	LOW	171443_1	N	N[20:61178806[	171443_2	N	]20:61178614]N	SVTYPE=BND;POS=61178614;STRANDS=+-:85;CIPOS=-11,3;CIEND=-1,0;CIPOS95=0,0;CIEND95=0,0;MATEID=171443_2;EVENT=171443;SU=85;PE=0;SR=85;ALG=PROD;AF=0.002257;NSAMP=38;MSQ=29.51;RETAINED;AN=16834;AC=38;NS=8438;AC_Hom=0;AC_Het=38;AC_Hemi=0;MAF=0.00225172;HWE=1;NFAM=38	SVTYPE=BND;POS=61178806;STRANDS=+-:85;CIPOS=-1,0;CIEND=-11,3;CIPOS95=0,0;CIEND95=0,0;MATEID=171443_1;EVENT=171443;SECONDARY;SU=85;PE=0;SR=85;ALG=PROD;AF=0.002257;NSAMP=38;MSQ=29.51;RETAINED;AN=16834;AC=38;NS=8438;AC_Hom=0;AC_Het=38;AC_Hemi=0;MAF=0.00225172;HWE=1;NFAM=38
20	61178613	61178659	20	61178784	61178841	273283	4707.02	-	+	DUP	PASS	273283	N	<DUP>	.	.	.	SVTYPE=DUP;POS=61178637;SVLEN=176;END=61178813;STRANDS=-+:8;CIPOS=-24,22;CIEND=-29,28;CIPOS95=0,0;CIEND95=0,0;SU=8;PE=0;SR=8;ALG=PROD;AF=0.01693;NSAMP=285;MSQ=15.23;AN=16834;AC=285;NS=8438;AC_Hom=0;AC_Het=287;AC_Hemi=0;MAF=0.0170064;HWE=0.180716;NFAM=278	.
20	61178764	61178769	20	61178838	61178843	171444	291.85	+	-	BND	PASS	171444_1	N	N[20:61178842[	171444_2	N	]20:61178767]N	SVTYPE=BND;POS=61178767;STRANDS=+-:11;CIPOS=-3,2;CIEND=-3,2;CIPOS95=0,0;CIEND95=0,0;MATEID=171444_2;EVENT=171444;SU=11;PE=0;SR=11;ALG=PROD;AF=5.941e-05;NSAMP=1;MSQ=290.75;AN=16832;AC=1;NS=8437;AC_Hom=0;AC_Het=1;AC_Hemi=0;MAF=5.92628e-05;HWE=1;NFAM=1	SVTYPE=BND;POS=61178842;STRANDS=+-:11;CIPOS=-3,2;CIEND=-3,2;CIPOS95=0,0;CIEND95=0,0;MATEID=171444_1;EVENT=171444;SECONDARY;SU=11;PE=0;SR=11;ALG=PROD;AF=5.941e-05;NSAMP=1;MSQ=290.75;AN=16832;AC=1;NS=8437;AC_Hom=0;AC_Het=1;AC_Hemi=0;MAF=5.92628e-05;HWE=1;NFAM=1
20	61178780	61178797	20	61179344	61179361	171445	80.78	+	-	DEL	PASS	171445	N	<DEL>	.	.	.	SVTYPE=DEL;POS=61178788;SVLEN=-566;END=61179354;STRANDS=+-:7;IMPRECISE;CIPOS=-8,9;CIEND=-10,7;CIPOS95=-1,1;CIEND95=-1,0;SU=7;PE=4;SR=3;ALG=PROD;AF=5.94e-05;NSAMP=1;MSQ=80.78;AN=16834;AC=1;NS=8438;AC_Hom=0;AC_Het=1;AC_Hemi=0;MAF=5.92557e-05;HWE=1;NFAM=1	.
20	61182231	61182248	20	61182477	61182494	171446	36.61	+	-	BND	LOW	171446_1	N	N[20:61182487[	171446_2	N	]20:61182240]N	SVTYPE=BND;POS=61182240;STRANDS=+-:4;CIPOS=-9,8;CIEND=-9,8;CIPOS95=0,0;CIEND95=0,0;MATEID=171446_2;EVENT=171446;SU=4;PE=0;SR=4;ALG=PROD;AF=0.0001782;NSAMP=3;MSQ=10.58;AN=16834;AC=3;NS=8438;AC_Hom=0;AC_Het=3;AC_Hemi=0;MAF=0.000177767;HWE=1;NFAM=3	SVTYPE=BND;POS=61182487;STRANDS=+-:4;CIPOS=-9,8;CIEND=-9,8;CIPOS95=0,0;CIEND95=0,0;MATEID=171446_1;EVENT=171446;SECONDARY;SU=4;PE=0;SR=4;ALG=PROD;AF=0.0001782;NSAMP=3;MSQ=10.58;AN=16834;AC=3;NS=8438;AC_Hom=0;AC_Het=3;AC_Hemi=0;MAF=0.000177767;HWE=1;NFAM=3
20	61188648	61188664	20	61367702	61367711	171447	560.52	+	-	DEL	PASS	171447	N	<DEL>	.	.	.	SVTYPE=DEL;POS=61188654;SVLEN=-179056;END=61367710;STRANDS=+-:22;CIPOS=-6,10;CIEND=-8,1;CIPOS95=0,0;CIEND95=0,0;SU=22;PE=18;SR=4;ALG=PROD;AF=5.94e-05;NSAMP=1;MSQ=560.52;AN=16834;AC=1;NS=8438;AC_Hom=0;AC_Het=1;AC_Hemi=0;MAF=5.92557e-05;HWE=1;NFAM=1	.
20	61191926	61191935	20	61193876	61193887	171448	6393.96	+	-	BND	PASS	171448_1	N	N[20:61193884[	171448_2	N	]20:61191931]N	SVTYPE=BND;POS=61191931;STRANDS=+-:268;CIPOS=-5,4;CIEND=-7,4;CIPOS95=0,0;CIEND95=0,0;MATEID=171448_2;EVENT=171448;SU=268;PE=189;SR=79;ALG=PROD;AF=0.001247;NSAMP=21;MSQ=304.39;AN=16834;AC=21;NS=8438;AC_Hom=0;AC_Het=21;AC_Hemi=0;MAF=0.00124437;HWE=1;NFAM=21	SVTYPE=BND;POS=61193884;STRANDS=+-:268;CIPOS=-7,4;CIEND=-5,4;CIPOS95=0,0;CIEND95=0,0;MATEID=171448_1;EVENT=171448;SECONDARY;SU=268;PE=189;SR=79;ALG=PROD;AF=0.001247;NSAMP=21;MSQ=304.39;AN=16834;AC=21;NS=8438;AC_Hom=0;AC_Het=21;AC_Hemi=0;MAF=0.00124437;HWE=1;NFAM=21
20	61263542	61263547	20	61265793	61265797	171449	5451.79	+	-	BND	PASS	171449_1	N	N[20:61265797[	171449_2	N	]20:61263545]N	SVTYPE=BND;POS=61263545;STRANDS=+-:242;CIPOS=-3,2;CIEND=-3,1;CIPOS95=0,0;CIEND95=0,0;MATEID=171449_2;EVENT=171449;SU=242;PE=121;SR=121;ALG=PROD;AF=0.0008317;NSAMP=14;MSQ=389.41;AN=16834;AC=14;NS=8438;AC_Hom=0;AC_Het=14;AC_Hemi=0;MAF=0.00082958;HWE=1;NFAM=14	SVTYPE=BND;POS=61265797;STRANDS=+-:242;CIPOS=-3,1;CIEND=-3,2;CIPOS95=0,0;CIEND95=0,0;MATEID=171449_1;EVENT=171449;SECONDARY;SU=242;PE=121;SR=121;ALG=PROD;AF=0.0008317;NSAMP=14;MSQ=389.41;AN=16834;AC=14;NS=8438;AC_Hom=0;AC_Het=14;AC_Hemi=0;MAF=0.00082958;HWE=1;NFAM=14
20	61269793	61269853	20	61269865	61269925	171450	881.14	+	-	DEL	PASS	171450	N	<DEL>	.	.	.	SVTYPE=DEL;POS=61269823;SVLEN=-72;END=61269895;STRANDS=+-:32;CIPOS=-30,30;CIEND=-30,30;CIPOS95=0,0;CIEND95=0,0;SU=32;PE=0;SR=32;ALG=PROD;AF=0.0001782;NSAMP=3;MSQ=293.71;AN=16834;AC=3;NS=8438;AC_Hom=0;AC_Het=3;AC_Hemi=0;MAF=0.000177767;HWE=1;NFAM=2	.
20	61293006	61293024	X	147253414	147253420	37616	301.09	+	+	BND	LOW	37616_1	N	N]X:147253417]	37616_2	N	N]20:61293014]	SVTYPE=BND;POS=61293014;STRANDS=++:17;CIPOS=-8,10;CIEND=-3,3;CIPOS95=0,0;CIEND95=0,0;MATEID=37616_2;EVENT=37616;SU=17;PE=9;SR=8;ALG=PROD;AF=0.0001188;NSAMP=2;MSQ=150.29;AN=16834;AC=2;NS=8438;AC_Hom=0;AC_Het=2;AC_Hemi=0;MAF=0.000118511;HWE=1;NFAM=2	SVTYPE=BND;POS=147253417;STRANDS=++:17;CIPOS=-3,3;CIEND=-8,10;CIPOS95=0,0;CIEND95=0,0;MATEID=37616_1;EVENT=37616;SECONDARY;SU=17;PE=9;SR=8;ALG=PROD;AF=0.0001188;NSAMP=2;MSQ=150.29;AN=16834;AC=2;NS=8438;AC_Hom=0;AC_Het=2;AC_Hemi=0;MAF=0.000118511;HWE=1;NFAM=2
20	61294082	61294099	20	61294199	61294215	171451	5214.76	+	-	BND	LOW	171451_1	N	N[20:61294209[	171451_2	N	]20:61294091]N	SVTYPE=BND;POS=61294091;STRANDS=+-:29;CIPOS=-9,8;CIEND=-9,7;CIPOS95=0,0;CIEND95=0,0;MATEID=171451_2;EVENT=171451;SU=29;PE=1;SR=28;ALG=PROD;AF=0.01533;NSAMP=258;MSQ=18.71;AN=16832;AC=258;NS=8437;AC_Hom=0;AC_Het=259;AC_Hemi=0;MAF=0.0153491;HWE=0.270327;NFAM=243	SVTYPE=BND;POS=61294209;STRANDS=+-:29;CIPOS=-9,7;CIEND=-9,8;CIPOS95=0,0;CIEND95=0,0;MATEID=171451_1;EVENT=171451;SECONDARY;SU=29;PE=1;SR=28;ALG=PROD;AF=0.01533;NSAMP=258;MSQ=18.71;AN=16832;AC=258;NS=8437;AC_Hom=0;AC_Het=259;AC_Hemi=0;MAF=0.0153491;HWE=0.270327;NFAM=243
20	61297680	61297700	20	61297742	61297762	171452	416.79	+	-	BND	PASS	171452_1	N	N[20:61297753[	171452_2	N	]20:61297690]N	SVTYPE=BND;POS=61297690;STRANDS=+-:12;CIPOS=-10,10;CIEND=-10,10;CIPOS95=0,0;CIEND95=0,0;MATEID=171452_2;EVENT=171452;SU=12;PE=0;SR=12;ALG=PROD;AF=5.94e-05;NSAMP=1;MSQ=416.74;AN=16834;AC=1;NS=8438;AC_Hom=0;AC_Het=1;AC_Hemi=0;MAF=5.92557e-05;HWE=1;NFAM=1	SVTYPE=BND;POS=61297753;STRANDS=+-:12;CIPOS=-10,10;CIEND=-10,10;CIPOS95=0,0;CIEND95=0,0;MATEID=171452_1;EVENT=171452;SECONDARY;SU=12;PE=0;SR=12;ALG=PROD;AF=5.94e-05;NSAMP=1;MSQ=416.74;AN=16834;AC=1;NS=8438;AC_Hom=0;AC_Het=1;AC_Hemi=0;MAF=5.92557e-05;HWE=1;NFAM=1
20	61304250	61304250	20	61305139	61305139	171453	1.06191e+06	+	-	DEL	PASS	171453	N	<DEL>	.	.	.	SVTYPE=DEL;POS=61304250;SVLEN=-889;END=61305139;STRANDS=+-:43540;CIPOS=0,0;CIEND=0,0;CIPOS95=0,0;CIEND95=0,0;SU=43540;PE=24855;SR=18685;ALG=PROD;AF=0.126;NSAMP=1967;MSQ=538.82;AN=16834;AC=2121;NS=8438;AC_Hom=310;AC_Het=1816;AC_Hemi=0;MAF=0.125978;HWE=0.0378981;NFAM=1655	.
20	61314326	61314339	20	61316547	61316559	273284	193.07	-	+	DUP	PASS	273284	N	<DUP>	.	.	.	SVTYPE=DUP;POS=61314335;SVLEN=2217;END=61316552;STRANDS=-+:18;IMPRECISE;CIPOS=-9,4;CIEND=-5,7;CIPOS95=-1,0;CIEND95=0,0;SU=18;PE=14;SR=4;ALG=PROD;AF=5.94e-05;NSAMP=1;MSQ=191.88;AN=16834;AC=1;NS=8438;AC_Hom=0;AC_Het=1;AC_Hemi=0;MAF=5.92557e-05;HWE=1;NFAM=1	.
20	61316748	61316751	20	61317316	61317318	171454	641.49	+	-	DEL	PASS	171454	N	<DEL>	.	.	.	SVTYPE=DEL;POS=61316750;SVLEN=-568;END=61317318;STRANDS=+-:27;CIPOS=-2,1;CIEND=-2,0;CIPOS95=0,0;CIEND95=0,0;SU=27;PE=13;SR=14;ALG=PROD;AF=5.94e-05;NSAMP=1;MSQ=641.49;AN=16834;AC=1;NS=8438;AC_Hom=0;AC_Het=1;AC_Hemi=0;MAF=5.92557e-05;HWE=1;NFAM=1	.
20	61318199	61318216	20	61318561	61318578	273285	7180.38	-	+	BND	LOW	273285_1	N	]20:61318570]N	273285_2	N	N[20:61318209[	SVTYPE=BND;POS=61318209;STRANDS=-+:21;CIPOS=-9,8;CIEND=-9,8;CIPOS95=0,0;CIEND95=0,0;MATEID=273285_2;EVENT=273285;SU=21;PE=0;SR=21;ALG=PROD;AF=0.01675;NSAMP=282;MSQ=24.4;AN=16834;AC=282;NS=8438;AC_Hom=0;AC_Het=283;AC_Hemi=0;MAF=0.0167694;HWE=0.178367;NFAM=277	SVTYPE=BND;POS=61318570;STRANDS=-+:21;CIPOS=-9,8;CIEND=-9,8;CIPOS95=0,0;CIEND95=0,0;MATEID=273285_1;EVENT=273285;SECONDARY;SU=21;PE=0;SR=21;ALG=PROD;AF=0.01675;NSAMP=282;MSQ=24.4;AN=16834;AC=282;NS=8438;AC_Hom=0;AC_Het=283;AC_Hemi=0;MAF=0.0167694;HWE=0.178367;NFAM=277
20	61322656	61322676	20	61332314	61332334	171455	1636.09	+	-	DEL	PASS	171455	N	<DEL>	.	.	.	SVTYPE=DEL;POS=61322666;SVLEN=-9658;END=61332324;STRANDS=+-:56;CIPOS=-10,10;CIEND=-10,10;CIPOS95=0,0;CIEND95=0,0;SU=56;PE=48;SR=8;ALG=PROD;AF=0.000297;NSAMP=5;MSQ=327.22;AN=16834;AC=5;NS=8438;AC_Hom=0;AC_Het=5;AC_Hemi=0;MAF=0.000296279;HWE=1;NFAM=5	.
20	61322806	61322855	20	61427263	61427321	273286	429.83	-	+	DUP	PASS	273286	N	<DUP>	.	.	.	SVTYPE=DUP;POS=61322832;SVLEN=104459;END=61427291;STRANDS=-+:39;CIPOS=-26,23;CIEND=-28,30;CIPOS95=0,0;CIEND95=0,0;SU=39;PE=22;SR=17;ALG=PROD;AF=0.0001782;NSAMP=2;MSQ=214.52;AN=16834;AC=3;NS=8438;AC_Hom=2;AC_Het=1;AC_Hemi=0;MAF=0.000177767;HWE=0.000177778;NFAM=2	.
20	61324570	61324616	20	61435500	61435553	273287	271.49	-	+	DUP	PASS	273287	N	<DUP>	.	.	.	SVTYPE=DUP;POS=61324594;SVLEN=110932;END=61435526;STRANDS=-+:31;CIPOS=-24,22;CIEND=-26,27;CIPOS95=0,0;CIEND95=0,0;SU=31;PE=17;SR=14;ALG=PROD;AF=0.0001188;NSAMP=2;MSQ=135.61;AN=16834;AC=2;NS=8438;AC_Hom=0;AC_Het=2;AC_Hemi=0;MAF=0.000118511;HWE=1;NFAM=2	.
20	61372626	61372626	20	61374771	61374771	171456	709827.0	+	-	DEL	PASS	171456	N	<DEL>	.	.	.	SVTYPE=DEL;POS=61372626;SVLEN=-2145;END=61374771;STRANDS=+-:29187;CIPOS=0,0;CIEND=0,0;CIPOS95=0,0;CIEND95=0,0;SU=29187;PE=16683;SR=12504;ALG=PROD;AF=0.07978;NSAMP=1241;MSQ=569.97;AN=16834;AC=1343;NS=8438;AC_Hom=204;AC_Het=1143;AC_Hemi=0;MAF=0.0798175;HWE=9.00682e-11;NFAM=1207	.
20	61380659	61381086	20	61381729	61381953	171457	59.8	+	-	DEL	PASS	171457	N	<DEL>	.	.	.	SVTYPE=DEL;POS=61380669;SVLEN=-1274;END=61381943;STRANDS=+-:6;IMPRECISE;CIPOS=-10,417;CIEND=-214,10;CIPOS95=-2,110;CIEND95=-99,2;SU=6;PE=6;SR=0;ALG=PROD;AF=5.94e-05;NSAMP=1;MSQ=59.8;AN=16834;AC=1;NS=8438;AC_Hom=0;AC_Het=1;AC_Hemi=0;MAF=5.92557e-05;HWE=1;NFAM=1	.
20	61383574	61383589	20	61383627	61383645	171458	365.8	+	-	BND	PASS	171458_1	N	N[20:61383636[	171458_2	N	]20:61383582]N	SVTYPE=BND;POS=61383582;STRANDS=+-:11;CIPOS=-8,7;CIEND=-8,10;CIPOS95=0,0;CIEND95=0,0;MATEID=171458_2;EVENT=171458;SU=11;PE=0;SR=11;ALG=PROD;AF=5.94e-05;NSAMP=1;MSQ=365.77;AN=16834;AC=1;NS=8438;AC_Hom=0;AC_Het=1;AC_Hemi=0;MAF=5.92557e-05;HWE=1;NFAM=1	SVTYPE=BND;POS=61383636;STRANDS=+-:11;CIPOS=-8,10;CIEND=-8,7;CIPOS95=0,0;CIEND95=0,0;MATEID=171458_1;EVENT=171458;SECONDARY;SU=11;PE=0;SR=11;ALG=PROD;AF=5.94e-05;NSAMP=1;MSQ=365.77;AN=16834;AC=1;NS=8438;AC_Hom=0;AC_Het=1;AC_Hemi=0;MAF=5.92557e-05;HWE=1;NFAM=1
20	61387021	61387038	20	61387288	61387305	171459	588.53	+	-	BND	LOW	171459_1	N	N[20:61387298[	171459_2	N	]20:61387030]N	SVTYPE=BND;POS=61387030;STRANDS=+-:4;CIPOS=-9,8;CIEND=-9,8;CIPOS95=0,0;CIEND95=0,0;MATEID=171459_2;EVENT=171459;SU=4;PE=0;SR=4;ALG=PROD;AF=0.002139;NSAMP=36;MSQ=14.25;AN=16834;AC=36;NS=8438;AC_Hom=0;AC_Het=36;AC_Hemi=0;MAF=0.00213321;HWE=1;NFAM=36	SVTYPE=BND;POS=61387298;STRANDS=+-:4;CIPOS=-9,8;CIEND=-9,8;CIPOS95=0,0;CIEND95=0,0;MATEID=171459_1;EVENT=171459;SECONDARY;SU=4;PE=0;SR=4;ALG=PROD;AF=0.002139;NSAMP=36;MSQ=14.25;AN=16834;AC=36;NS=8438;AC_Hom=0;AC_Het=36;AC_Hemi=0;MAF=0.00213321;HWE=1;NFAM=36
20	61391742	61391759	20	61392022	61392039	171460	32.64	+	-	BND	LOW	171460_1	N	N[20:61392032[	171460_2	N	]20:61391751]N	SVTYPE=BND;POS=61391751;STRANDS=+-:4;CIPOS=-9,8;CIEND=-9,8;CIPOS95=0,0;CIEND95=0,0;MATEID=171460_2;EVENT=171460;SU=4;PE=0;SR=4;ALG=PROD;AF=0.0001782;NSAMP=3;MSQ=8.67;AN=16834;AC=3;NS=8438;AC_Hom=0;AC_Het=3;AC_Hemi=0;MAF=0.000177767;HWE=1;NFAM=3	SVTYPE=BND;POS=61392032;STRANDS=+-:4;CIPOS=-9,8;CIEND=-9,8;CIPOS95=0,0;CIEND95=0,0;MATEID=171460_1;EVENT=171460;SECONDARY;SU=4;PE=0;SR=4;ALG=PROD;AF=0.0001782;NSAMP=3;MSQ=8.67;AN=16834;AC=3;NS=8438;AC_Hom=0;AC_Het=3;AC_Hemi=0;MAF=0.000177767;HWE=1;NFAM=3
20	61398800	61399092	GL000236.1	2114	2649	37437	579.69	-	+	BND	LOW	37437_1	N	]GL000236.1:2147]N	37437_2	N	N[20:61399043[	SVTYPE=BND;POS=61399043;STRANDS=-+:13;IMPRECISE;CIPOS=-242,50;CIEND=-33,502;CIPOS95=-59,50;CIEND95=-33,132;MATEID=37437_2;EVENT=37437;SU=13;PE=13;SR=0;ALG=PROD;AF=0.001485;NSAMP=22;MSQ=25.46;AN=16834;AC=25;NS=8438;AC_Hom=6;AC_Het=19;AC_Hemi=0;MAF=0.00148139;HWE=5.48819e-07;NFAM=22	SVTYPE=BND;POS=2147;STRANDS=-+:13;IMPRECISE;CIPOS=-33,502;CIEND=-242,50;CIPOS95=-33,132;CIEND95=-59,50;MATEID=37437_1;EVENT=37437;SECONDARY;SU=13;PE=13;SR=0;ALG=PROD;AF=0.001485;NSAMP=22;MSQ=25.46;AN=16834;AC=25;NS=8438;AC_Hom=6;AC_Het=19;AC_Hemi=0;MAF=0.00148139;HWE=5.48819e-07;NFAM=22
20	61398871	61398878	20	61399055	61399063	273288	4832.6	-	+	BND	LOW	273288_1	N	]20:61399060]N	273288_2	N	N[20:61398876[	SVTYPE=BND;POS=61398876;STRANDS=-+:159;CIPOS=-4,3;CIEND=-5,3;CIPOS95=0,0;CIEND95=0,0;MATEID=273288_2;EVENT=273288;SU=159;PE=0;SR=159;ALG=PROD;AF=0.01087;NSAMP=183;MSQ=25.11;AN=16834;AC=183;NS=8438;AC_Hom=0;AC_Het=183;AC_Hemi=0;MAF=0.0108438;HWE=0.628085;NFAM=163	SVTYPE=BND;POS=61399060;STRANDS=-+:159;CIPOS=-5,3;CIEND=-4,3;CIPOS95=0,0;CIEND95=0,0;MATEID=273288_1;EVENT=273288;SECONDARY;SU=159;PE=0;SR=159;ALG=PROD;AF=0.01087;NSAMP=183;MSQ=25.11;AN=16834;AC=183;NS=8438;AC_Hom=0;AC_Het=183;AC_Hemi=0;MAF=0.0108438;HWE=0.628085;NFAM=163
20	61409072	61409142	20	61409663	61409819	273289	24727.7	-	+	BND	LOW	273289_1	N	]20:61409673]N	273289_2	N	N[20:61409131[	SVTYPE=BND;POS=61409131;STRANDS=-+:546;IMPRECISE;CIPOS=-58,12;CIEND=-10,146;CIPOS95=-2,2;CIEND95=-2,2;MATEID=273289_2;EVENT=273289;SU=546;PE=546;SR=0;ALG=PROD;AF=0.03867;NSAMP=592;MSQ=40.33;AN=16834;AC=651;NS=8438;AC_Hom=118;AC_Het=536;AC_Hemi=0;MAF=0.0387533;HWE=2.30336e-24;NFAM=569	SVTYPE=BND;POS=61409673;STRANDS=-+:546;IMPRECISE;CIPOS=-10,146;CIEND=-58,12;CIPOS95=-2,2;CIEND95=-2,2;MATEID=273289_1;EVENT=273289;SECONDARY;SU=546;PE=546;SR=0;ALG=PROD;AF=0.03867;NSAMP=592;MSQ=40.33;AN=16834;AC=651;NS=8438;AC_Hom=118;AC_Het=536;AC_Hemi=0;MAF=0.0387533;HWE=2.30336e-24;NFAM=569
20	61409374	61409391	20	61409722	61409739	171461	34.25	+	-	BND	LOW	171461_1	N	N[20:61409732[	171461_2	N	]20:61409383]N	SVTYPE=BND;POS=61409383;STRANDS=+-:4;CIPOS=-9,8;CIEND=-9,8;CIPOS95=0,0;CIEND95=0,0;MATEID=171461_2;EVENT=171461;SU=4;PE=0;SR=4;ALG=PROD;AF=5.94e-05;NSAMP=1;MSQ=32.81;AN=16834;AC=1;NS=8438;AC_Hom=0;AC_Het=1;AC_Hemi=0;MAF=5.92557e-05;HWE=1;NFAM=1	SVTYPE=BND;POS=61409732;STRANDS=+-:4;CIPOS=-9,8;CIEND=-9,8;CIPOS95=0,0;CIEND95=0,0;MATEID=171461_1;EVENT=171461;SECONDARY;SU=4;PE=0;SR=4;ALG=PROD;AF=5.94e-05;NSAMP=1;MSQ=32.81;AN=16834;AC=1;NS=8438;AC_Hom=0;AC_Het=1;AC_Hemi=0;MAF=5.92557e-05;HWE=1;NFAM=1
20	61416624	61416630	20	61416682	61416688	171464	20775.2	+	-	BND	LOW	171464_1	N	N[20:61416686[	171464_2	N	]20:61416627]N	SVTYPE=BND;POS=61416627;STRANDS=+-:589;CIPOS=-3,3;CIEND=-3,3;CIPOS95=0,0;CIEND95=0,0;MATEID=171464_2;EVENT=171464;SU=589;PE=2;SR=587;ALG=PROD;AF=0.01397;NSAMP=227;MSQ=90.78;AN=16816;AC=235;NS=8429;AC_Hom=16;AC_Het=219;AC_Hemi=0;MAF=0.01394;HWE=0.000216225;NFAM=212	SVTYPE=BND;POS=61416686;STRANDS=+-:589;CIPOS=-3,3;CIEND=-3,3;CIPOS95=0,0;CIEND95=0,0;MATEID=171464_1;EVENT=171464;SECONDARY;SU=589;PE=2;SR=587;ALG=PROD;AF=0.01397;NSAMP=227;MSQ=90.78;AN=16816;AC=235;NS=8429;AC_Hom=16;AC_Het=219;AC_Hemi=0;MAF=0.01394;HWE=0.000216225;NFAM=212
20	61426880	61426897	20	61427248	61427265	171466	267.63	+	-	BND	LOW	171466_1	N	N[20:61427258[	171466_2	N	]20:61426889]N	SVTYPE=BND;POS=61426889;STRANDS=+-:4;CIPOS=-9,8;CIEND=-9,8;CIPOS95=0,0;CIEND95=0,0;MATEID=171466_2;EVENT=171466;SU=4;PE=0;SR=4;ALG=PROD;AF=0.0007128;NSAMP=12;MSQ=21.47;AN=16834;AC=12;NS=8438;AC_Hom=0;AC_Het=12;AC_Hemi=0;MAF=0.000711069;HWE=1;NFAM=12	SVTYPE=BND;POS=61427258;STRANDS=+-:4;CIPOS=-9,8;CIEND=-9,8;CIPOS95=0,0;CIEND95=0,0;MATEID=171466_1;EVENT=171466;SECONDARY;SU=4;PE=0;SR=4;ALG=PROD;AF=0.0007128;NSAMP=12;MSQ=21.47;AN=16834;AC=12;NS=8438;AC_Hom=0;AC_Het=12;AC_Hemi=0;MAF=0.000711069;HWE=1;NFAM=12
20	61440623	61440666	20	61452130	61452178	273290	480.26	-	+	DUP	PASS	273290	N	<DUP>	.	.	.	SVTYPE=DUP;POS=61440645;SVLEN=11509;END=61452154;STRANDS=-+:46;CIPOS=-22,21;CIEND=-24,24;CIPOS95=0,0;CIEND95=0,0;SU=46;PE=25;SR=21;ALG=PROD;AF=0.0001782;NSAMP=2;MSQ=239.97;AN=16834;AC=3;NS=8438;AC_Hom=2;AC_Het=1;AC_Hemi=0;MAF=0.000177767;HWE=0.000177778;NFAM=2	.
20	61444557	61444787	20	61444683	61444880	171467	70866.6	+	-	BND	LOW	171467_1	N	N[20:61444841[	171467_2	N	]20:61444587]N	SVTYPE=BND;POS=61444587;STRANDS=+-:20;IMPRECISE;CIPOS=-30,200;CIEND=-157,40;CIPOS95=-30,33;CIEND95=-27,27;MATEID=171467_2;EVENT=171467;SU=20;PE=20;SR=0;ALG=PROD;AF=0.08103;NSAMP=1364;MSQ=51.51;AN=16834;AC=1364;NS=8438;AC_Hom=0;AC_Het=1365;AC_Hemi=0;MAF=0.0808841;HWE=1.1505e-26;NFAM=1293	SVTYPE=BND;POS=61444841;STRANDS=+-:20;IMPRECISE;CIPOS=-157,40;CIEND=-30,200;CIPOS95=-27,27;CIEND95=-30,33;MATEID=171467_1;EVENT=171467;SECONDARY;SU=20;PE=20;SR=0;ALG=PROD;AF=0.08103;NSAMP=1364;MSQ=51.51;AN=16834;AC=1364;NS=8438;AC_Hom=0;AC_Het=1365;AC_Hemi=0;MAF=0.0808841;HWE=1.1505e-26;NFAM=1293
20	61448189	61448245	20	61448351	61448391	171469	142.47	+	-	BND	LOW	171469_1	N	N[20:61448372[	171469_2	N	]20:61448216]N	SVTYPE=BND;POS=61448216;STRANDS=+-:9;CIPOS=-27,29;CIEND=-20,20;CIPOS95=0,0;CIEND95=0,0;MATEID=171469_2;EVENT=171469;SU=9;PE=0;SR=9;ALG=PROD;AF=0.0003564;NSAMP=6;MSQ=23;AN=16834;AC=6;NS=8438;AC_Hom=0;AC_Het=6;AC_Hemi=0;MAF=0.000355534;HWE=1;NFAM=6	SVTYPE=BND;POS=61448372;STRANDS=+-:9;CIPOS=-20,20;CIEND=-27,29;CIPOS95=0,0;CIEND95=0,0;MATEID=171469_1;EVENT=171469;SECONDARY;SU=9;PE=0;SR=9;ALG=PROD;AF=0.0003564;NSAMP=6;MSQ=23;AN=16834;AC=6;NS=8438;AC_Hom=0;AC_Het=6;AC_Hemi=0;MAF=0.000355534;HWE=1;NFAM=6
20	61454927	61455327	20	61455711	61456088	273291	7099.34	-	+	BND	LOW	273291_1	N	]20:61455721]N	273291_2	N	N[20:61455318[	SVTYPE=BND;POS=61455318;STRANDS=-+:5;IMPRECISE;CIPOS=-390,10;CIEND=-10,367;CIPOS95=-132,0;CIEND95=-2,96;MATEID=273291_2;EVENT=273291;SU=5;PE=5;SR=0;ALG=PROD;AF=0.0155;NSAMP=260;MSQ=25.34;AN=16834;AC=261;NS=8438;AC_Hom=2;AC_Het=261;AC_Hemi=0;MAF=0.0155843;HWE=0.725267;NFAM=253	SVTYPE=BND;POS=61455721;STRANDS=-+:5;IMPRECISE;CIPOS=-10,367;CIEND=-390,10;CIPOS95=-2,96;CIEND95=-132,0;MATEID=273291_1;EVENT=273291;SECONDARY;SU=5;PE=5;SR=0;ALG=PROD;AF=0.0155;NSAMP=260;MSQ=25.34;AN=16834;AC=261;NS=8438;AC_Hom=2;AC_Het=261;AC_Hemi=0;MAF=0.0155843;HWE=0.725267;NFAM=253
20	61455335	61455352	20	61455511	61455528	306034	6.83	-	-	BND	LOW	306034_1	N	[20:61455521[N	306034_2	N	[20:61455345[N	SVTYPE=BND;POS=61455345;STRANDS=--:4;CIPOS=-9,8;CIEND=-9,8;CIPOS95=0,0;CIEND95=0,0;MATEID=306034_2;EVENT=306034;SU=4;PE=0;SR=4;ALG=PROD;AF=5.94e-05;NSAMP=1;MSQ=6.83;AN=16834;AC=1;NS=8438;AC_Hom=0;AC_Het=1;AC_Hemi=0;MAF=5.92557e-05;HWE=1;NFAM=1	SVTYPE=BND;POS=61455521;STRANDS=--:4;CIPOS=-9,8;CIEND=-9,8;CIPOS95=0,0;CIEND95=0,0;MATEID=306034_1;EVENT=306034;SECONDARY;SU=4;PE=0;SR=4;ALG=PROD;AF=5.94e-05;NSAMP=1;MSQ=6.83;AN=16834;AC=1;NS=8438;AC_Hom=0;AC_Het=1;AC_Hemi=0;MAF=5.92557e-05;HWE=1;NFAM=1
20	61456433	61456441	20	61456526	61456543	171470	4543.09	+	-	BND	LOW	171470_1	N	N[20:61456536[	171470_2	N	]20:61456433]N	SVTYPE=BND;POS=61456433;STRANDS=+-:4;IMPRECISE;CIPOS=0,8;CIEND=-9,8;CIPOS95=0,8;CIEND95=0,0;MATEID=171470_2;EVENT=171470;SU=4;PE=0;SR=4;ALG=PROD;AF=0.01414;NSAMP=238;MSQ=17.61;AN=16832;AC=238;NS=8437;AC_Hom=0;AC_Het=239;AC_Hemi=0;MAF=0.0141638;HWE=0.418673;NFAM=221	SVTYPE=BND;POS=61456536;STRANDS=+-:4;IMPRECISE;CIPOS=-9,8;CIEND=0,8;CIPOS95=0,0;CIEND95=0,8;MATEID=171470_1;EVENT=171470;SECONDARY;SU=4;PE=0;SR=4;ALG=PROD;AF=0.01414;NSAMP=238;MSQ=17.61;AN=16832;AC=238;NS=8437;AC_Hom=0;AC_Het=239;AC_Hemi=0;MAF=0.0141638;HWE=0.418673;NFAM=221
20	61461999	61462019	20	61462116	61462136	171471	105896.0	+	-	BND	LOW	171471_1	N	N[20:61462127[	171471_2	N	]20:61462009]N	SVTYPE=BND;POS=61462009;STRANDS=+-:5;CIPOS=-10,10;CIEND=-10,10;CIPOS95=0,0;CIEND95=0,0;MATEID=171471_2;EVENT=171471;SU=5;PE=0;SR=5;ALG=PROD;AF=0.1998;NSAMP=3325;MSQ=31.17;AN=16804;AC=3358;NS=8423;AC_Hom=66;AC_Het=3302;AC_Hemi=0;MAF=0.199929;HWE=0;NFAM=3028	SVTYPE=BND;POS=61462127;STRANDS=+-:5;CIPOS=-10,10;CIEND=-10,10;CIPOS95=0,0;CIEND95=0,0;MATEID=171471_1;EVENT=171471;SECONDARY;SU=5;PE=0;SR=5;ALG=PROD;AF=0.1998;NSAMP=3325;MSQ=31.17;AN=16804;AC=3358;NS=8423;AC_Hom=66;AC_Het=3302;AC_Hemi=0;MAF=0.199929;HWE=0;NFAM=3028
20	61465044	61465255	20	61466141	61466214	171472	590.85	+	-	DEL	PASS	171472	N	<DEL>	.	.	.	SVTYPE=DEL;POS=61465052;SVLEN=-1152;END=61466204;STRANDS=+-:19;IMPRECISE;CIPOS=-8,203;CIEND=-63,10;CIPOS95=-2,45;CIEND95=-25,3;SU=19;PE=19;SR=0;ALG=PROD;AF=0.0001188;NSAMP=1;MSQ=590.85;AN=16834;AC=2;NS=8438;AC_Hom=2;AC_Het=0;AC_Hemi=0;MAF=0.000118511;HWE=5.92593e-05;NFAM=1	.
20	61468882	61468939	20	61469169	61469215	171473	247.44	+	-	BND	LOW	171473_1	N	N[20:61469194[	171473_2	N	]20:61468911]N	SVTYPE=BND;POS=61468911;STRANDS=+-:9;CIPOS=-29,28;CIEND=-24,22;CIPOS95=0,0;CIEND95=0,0;MATEID=171473_2;EVENT=171473;SU=9;PE=0;SR=9;ALG=PROD;AF=0.0003564;NSAMP=6;MSQ=39.44;AN=16834;AC=6;NS=8438;AC_Hom=0;AC_Het=6;AC_Hemi=0;MAF=0.000355534;HWE=1;NFAM=6	SVTYPE=BND;POS=61469194;STRANDS=+-:9;CIPOS=-24,22;CIEND=-29,28;CIPOS95=0,0;CIEND95=0,0;MATEID=171473_1;EVENT=171473;SECONDARY;SU=9;PE=0;SR=9;ALG=PROD;AF=0.0003564;NSAMP=6;MSQ=39.44;AN=16834;AC=6;NS=8438;AC_Hom=0;AC_Het=6;AC_Hemi=0;MAF=0.000355534;HWE=1;NFAM=6
20	61473152	61473172	20	61474446	61474466	273292	94.25	-	+	BND	LOW	273292_1	N	]20:61474456]N	273292_2	N	N[20:61473163[	SVTYPE=BND;POS=61473163;STRANDS=-+:5;CIPOS=-10,10;CIEND=-10,10;CIPOS95=0,0;CIEND95=0,0;MATEID=273292_2;EVENT=273292;SU=5;PE=0;SR=5;ALG=PROD;AF=5.94e-05;NSAMP=1;MSQ=93.55;AN=16834;AC=1;NS=8438;AC_Hom=0;AC_Het=1;AC_Hemi=0;MAF=5.92557e-05;HWE=1;NFAM=1	SVTYPE=BND;POS=61474456;STRANDS=-+:5;CIPOS=-10,10;CIEND=-10,10;CIPOS95=0,0;CIEND95=0,0;MATEID=273292_1;EVENT=273292;SECONDARY;SU=5;PE=0;SR=5;ALG=PROD;AF=5.94e-05;NSAMP=1;MSQ=93.55;AN=16834;AC=1;NS=8438;AC_Hom=0;AC_Het=1;AC_Hemi=0;MAF=5.92557e-05;HWE=1;NFAM=1
20	61473205	61473210	20	61474467	61474472	171474	179.65	+	-	BND	LOW	171474_1	N	N[20:61474471[	171474_2	N	]20:61473208]N	SVTYPE=BND;POS=61473208;STRANDS=+-:11;CIPOS=-3,2;CIEND=-3,2;CIPOS95=0,0;CIEND95=0,0;MATEID=171474_2;EVENT=171474;SU=11;PE=0;SR=11;ALG=PROD;AF=5.94e-05;NSAMP=1;MSQ=179.65;AN=16834;AC=1;NS=8438;AC_Hom=0;AC_Het=1;AC_Hemi=0;MAF=5.92557e-05;HWE=1;NFAM=1	SVTYPE=BND;POS=61474471;STRANDS=+-:11;CIPOS=-3,2;CIEND=-3,2;CIPOS95=0,0;CIEND95=0,0;MATEID=171474_1;EVENT=171474;SECONDARY;SU=11;PE=0;SR=11;ALG=PROD;AF=5.94e-05;NSAMP=1;MSQ=179.65;AN=16834;AC=1;NS=8438;AC_Hom=0;AC_Het=1;AC_Hemi=0;MAF=5.92557e-05;HWE=1;NFAM=1
20	61480148	61480184	20	61480906	61480966	171475	2013.23	+	-	DEL	PASS	171475	N	<DEL>	.	.	.	SVTYPE=DEL;POS=61480154;SVLEN=-782;END=61480936;STRANDS=+-:91;CIPOS=-6,30;CIEND=-30,30;CIPOS95=0,0;CIEND95=0,0;SU=91;PE=76;SR=15;ALG=PROD;AF=0.0003564;NSAMP=6;MSQ=335.54;AN=16834;AC=6;NS=8438;AC_Hom=0;AC_Het=6;AC_Hemi=0;MAF=0.000355534;HWE=1;NFAM=5	.
20	61484060	61484219	20	61484557	61484803	273293	1706.03	-	+	BND	LOW	273293_1	N	]20:61484587]N	273293_2	N	N[20:61484190[	SVTYPE=BND;POS=61484190;STRANDS=-+:36;IMPRECISE;CIPOS=-129,30;CIEND=-30,216;CIPOS95=-25,25;CIEND95=-30,42;MATEID=273293_2;EVENT=273293;SU=36;PE=36;SR=0;ALG=PROD;AF=0.003683;NSAMP=59;MSQ=24.46;AN=16834;AC=62;NS=8438;AC_Hom=6;AC_Het=56;AC_Hemi=0;MAF=0.00367386;HWE=0.000179253;NFAM=59	SVTYPE=BND;POS=61484587;STRANDS=-+:36;IMPRECISE;CIPOS=-30,216;CIEND=-129,30;CIPOS95=-30,42;CIEND95=-25,25;MATEID=273293_1;EVENT=273293;SECONDARY;SU=36;PE=36;SR=0;ALG=PROD;AF=0.003683;NSAMP=59;MSQ=24.46;AN=16834;AC=62;NS=8438;AC_Hom=6;AC_Het=56;AC_Hemi=0;MAF=0.00367386;HWE=0.000179253;NFAM=59
20	61485159	61485444	20	61497124	61497494	273294	254.68	-	+	DUP	PASS	273294	N	<DUP>	.	.	.	SVTYPE=DUP;POS=61485420;SVLEN=11734;END=61497154;STRANDS=-+:29;IMPRECISE;CIPOS=-261,24;CIEND=-30,340;CIPOS95=-45,24;CIEND95=-29,29;SU=29;PE=29;SR=0;ALG=PROD;AF=0.0001188;NSAMP=2;MSQ=127.22;AN=16834;AC=2;NS=8438;AC_Hom=0;AC_Het=2;AC_Hemi=0;MAF=0.000118511;HWE=1;NFAM=1	.
20	61497091	61497242	20	61498123	61498289	171476	488.13	+	-	DEL	PASS	171476	N	<DEL>	.	.	.	SVTYPE=DEL;POS=61497121;SVLEN=-1138;END=61498259;STRANDS=+-:29;IMPRECISE;CIPOS=-30,121;CIEND=-136,30;CIPOS95=-20,20;CIEND95=-36,30;SU=29;PE=29;SR=0;ALG=PROD;AF=0.0001782;NSAMP=3;MSQ=162.66;AN=16834;AC=3;NS=8438;AC_Hom=0;AC_Het=3;AC_Hemi=0;MAF=0.000177767;HWE=1;NFAM=3	.
20	61506367	61506378	20	61506441	61506452	171477	170.14	+	-	BND	LOW	171477_1	N	N[20:61506448[	171477_2	N	]20:61506373]N	SVTYPE=BND;POS=61506373;STRANDS=+-:6;CIPOS=-6,5;CIEND=-6,5;CIPOS95=0,0;CIEND95=0,0;MATEID=171477_2;EVENT=171477;SU=6;PE=0;SR=6;ALG=PROD;AF=5.94e-05;NSAMP=1;MSQ=164.88;AN=16834;AC=1;NS=8438;AC_Hom=0;AC_Het=1;AC_Hemi=0;MAF=5.92557e-05;HWE=1;NFAM=1	SVTYPE=BND;POS=61506448;STRANDS=+-:6;CIPOS=-6,5;CIEND=-6,5;CIPOS95=0,0;CIEND95=0,0;MATEID=171477_1;EVENT=171477;SECONDARY;SU=6;PE=0;SR=6;ALG=PROD;AF=5.94e-05;NSAMP=1;MSQ=164.88;AN=16834;AC=1;NS=8438;AC_Hom=0;AC_Het=1;AC_Hemi=0;MAF=5.92557e-05;HWE=1;NFAM=1
20	61510765	61510782	20	61510917	61510934	171478	7.63	+	-	BND	LOW	171478_1	N	N[20:61510927[	171478_2	N	]20:61510774]N	SVTYPE=BND;POS=61510774;STRANDS=+-:4;CIPOS=-9,8;CIEND=-9,8;CIPOS95=0,0;CIEND95=0,0;MATEID=171478_2;EVENT=171478;SU=4;PE=0;SR=4;ALG=PROD;AF=5.94e-05;NSAMP=1;MSQ=4.6;AN=16834;AC=1;NS=8438;AC_Hom=0;AC_Het=1;AC_Hemi=0;MAF=5.92557e-05;HWE=1;NFAM=1	SVTYPE=BND;POS=61510927;STRANDS=+-:4;CIPOS=-9,8;CIEND=-9,8;CIPOS95=0,0;CIEND95=0,0;MATEID=171478_1;EVENT=171478;SECONDARY;SU=4;PE=0;SR=4;ALG=PROD;AF=5.94e-05;NSAMP=1;MSQ=4.6;AN=16834;AC=1;NS=8438;AC_Hom=0;AC_Het=1;AC_Hemi=0;MAF=5.92557e-05;HWE=1;NFAM=1
20	61546487	61546774	20	61549970	61550377	273295	83.25	-	+	BND	LOW	273295_1	N	]20:61549978]N	273295_2	N	N[20:61546765[	SVTYPE=BND;POS=61546765;STRANDS=-+:6;IMPRECISE;CIPOS=-277,10;CIEND=-8,399;CIPOS95=-94,1;CIEND95=-1,145;MATEID=273295_2;EVENT=273295;SU=6;PE=6;SR=0;ALG=PROD;AF=5.94e-05;NSAMP=1;MSQ=82.97;AN=16834;AC=1;NS=8438;AC_Hom=0;AC_Het=1;AC_Hemi=0;MAF=5.92557e-05;HWE=1;NFAM=1	SVTYPE=BND;POS=61549978;STRANDS=-+:6;IMPRECISE;CIPOS=-8,399;CIEND=-277,10;CIPOS95=-1,145;CIEND95=-94,1;MATEID=273295_1;EVENT=273295;SECONDARY;SU=6;PE=6;SR=0;ALG=PROD;AF=5.94e-05;NSAMP=1;MSQ=82.97;AN=16834;AC=1;NS=8438;AC_Hom=0;AC_Het=1;AC_Hemi=0;MAF=5.92557e-05;HWE=1;NFAM=1
20	61546753	61547064	20	61550055	61550418	306036	377.41	+	+	BND	PASS	306036_1	N	N]20:61550059]	306036_2	N	N]20:61546762]	SVTYPE=BND;POS=61546762;STRANDS=++:8;IMPRECISE;CIPOS=-9,302;CIEND=-4,359;CIPOS95=-1,85;CIEND95=0,136;MATEID=306036_2;EVENT=306036;SU=8;PE=8;SR=0;ALG=PROD;AF=5.94e-05;NSAMP=1;MSQ=377.41;AN=16834;AC=1;NS=8438;AC_Hom=0;AC_Het=1;AC_Hemi=0;MAF=5.92557e-05;HWE=1;NFAM=1	SVTYPE=BND;POS=61550059;STRANDS=++:8;IMPRECISE;CIPOS=-4,359;CIEND=-9,302;CIPOS95=0,136;CIEND95=-1,85;MATEID=306036_1;EVENT=306036;SECONDARY;SU=8;PE=8;SR=0;ALG=PROD;AF=5.94e-05;NSAMP=1;MSQ=377.41;AN=16834;AC=1;NS=8438;AC_Hom=0;AC_Het=1;AC_Hemi=0;MAF=5.92557e-05;HWE=1;NFAM=1
20	61546755	61546775	20	61549971	61549991	306035	287.42	-	-	BND	PASS	306035_1	N	[20:61549982[N	306035_2	N	[20:61546766[N	SVTYPE=BND;POS=61546766;STRANDS=--:17;CIPOS=-10,10;CIEND=-10,10;CIPOS95=0,0;CIEND95=0,0;MATEID=306035_2;EVENT=306035;SU=17;PE=8;SR=9;ALG=PROD;AF=5.94e-05;NSAMP=1;MSQ=287.42;AN=16834;AC=1;NS=8438;AC_Hom=0;AC_Het=1;AC_Hemi=0;MAF=5.92557e-05;HWE=1;NFAM=1	SVTYPE=BND;POS=61549982;STRANDS=--:17;CIPOS=-10,10;CIEND=-10,10;CIPOS95=0,0;CIEND95=0,0;MATEID=306035_1;EVENT=306035;SECONDARY;SU=17;PE=8;SR=9;ALG=PROD;AF=5.94e-05;NSAMP=1;MSQ=287.42;AN=16834;AC=1;NS=8438;AC_Hom=0;AC_Het=1;AC_Hemi=0;MAF=5.92557e-05;HWE=1;NFAM=1
20	61546758	61546764	20	61549881	61549885	171479	227.43	+	-	BND	LOW	171479_1	N	N[20:61549885[	171479_2	N	]20:61546762]N	SVTYPE=BND;POS=61546762;STRANDS=+-:16;CIPOS=-4,2;CIEND=-3,1;CIPOS95=0,0;CIEND95=0,0;MATEID=171479_2;EVENT=171479;SU=16;PE=5;SR=11;ALG=PROD;AF=5.94e-05;NSAMP=1;MSQ=227.43;AN=16834;AC=1;NS=8438;AC_Hom=0;AC_Het=1;AC_Hemi=0;MAF=5.92557e-05;HWE=1;NFAM=1	SVTYPE=BND;POS=61549885;STRANDS=+-:16;CIPOS=-3,1;CIEND=-4,2;CIPOS95=0,0;CIEND95=0,0;MATEID=171479_1;EVENT=171479;SECONDARY;SU=16;PE=5;SR=11;ALG=PROD;AF=5.94e-05;NSAMP=1;MSQ=227.43;AN=16834;AC=1;NS=8438;AC_Hom=0;AC_Het=1;AC_Hemi=0;MAF=5.92557e-05;HWE=1;NFAM=1
20	61549975	61549980	20	61550056	61550062	306037	248.6	+	+	BND	LOW	306037_1	N	N]20:61550060]	306037_2	N	N]20:61549978]	SVTYPE=BND;POS=61549978;STRANDS=++:12;CIPOS=-3,2;CIEND=-4,2;CIPOS95=0,0;CIEND95=0,0;MATEID=306037_2;EVENT=306037;SU=12;PE=0;SR=12;ALG=PROD;AF=5.94e-05;NSAMP=1;MSQ=248.6;AN=16834;AC=1;NS=8438;AC_Hom=0;AC_Het=1;AC_Hemi=0;MAF=5.92557e-05;HWE=1;NFAM=1	SVTYPE=BND;POS=61550060;STRANDS=++:12;CIPOS=-4,2;CIEND=-3,2;CIPOS95=0,0;CIEND95=0,0;MATEID=306037_1;EVENT=306037;SECONDARY;SU=12;PE=0;SR=12;ALG=PROD;AF=5.94e-05;NSAMP=1;MSQ=248.6;AN=16834;AC=1;NS=8438;AC_Hom=0;AC_Het=1;AC_Hemi=0;MAF=5.92557e-05;HWE=1;NFAM=1
20	61558536	61558555	20	61560954	61560971	171481	29.81	+	-	DEL	PASS	171481	N	<DEL>	.	.	.	SVTYPE=DEL;POS=61558545;SVLEN=-2418;END=61560963;STRANDS=+-:5;CIPOS=-9,10;CIEND=-9,8;CIPOS95=0,0;CIEND95=0,0;SU=5;PE=1;SR=4;ALG=PROD;AF=5.94e-05;NSAMP=1;MSQ=29.81;AN=16834;AC=1;NS=8438;AC_Hom=0;AC_Het=1;AC_Hemi=0;MAF=5.92557e-05;HWE=1;NFAM=1	.
20	61569417	61569434	20	61569858	61569875	171482	12.45	+	-	BND	LOW	171482_1	N	N[20:61569868[	171482_2	N	]20:61569426]N	SVTYPE=BND;POS=61569426;STRANDS=+-:4;CIPOS=-9,8;CIEND=-9,8;CIPOS95=0,0;CIEND95=0,0;MATEID=171482_2;EVENT=171482;SU=4;PE=0;SR=4;ALG=PROD;AF=5.94e-05;NSAMP=1;MSQ=9.36;AN=16834;AC=1;NS=8438;AC_Hom=0;AC_Het=1;AC_Hemi=0;MAF=5.92557e-05;HWE=1;NFAM=1	SVTYPE=BND;POS=61569868;STRANDS=+-:4;CIPOS=-9,8;CIEND=-9,8;CIPOS95=0,0;CIEND95=0,0;MATEID=171482_1;EVENT=171482;SECONDARY;SU=4;PE=0;SR=4;ALG=PROD;AF=5.94e-05;NSAMP=1;MSQ=9.36;AN=16834;AC=1;NS=8438;AC_Hom=0;AC_Het=1;AC_Hemi=0;MAF=5.92557e-05;HWE=1;NFAM=1
20	61575169	61575189	20	61604630	61604646	273296	110.55	-	+	DUP	PASS	273296	N	<DUP>	.	.	.	SVTYPE=DUP;POS=61575179;SVLEN=29457;END=61604636;STRANDS=-+:11;IMPRECISE;CIPOS=-10,10;CIEND=-6,10;CIPOS95=-1,0;CIEND95=-1,1;SU=11;PE=8;SR=3;ALG=PROD;AF=5.94e-05;NSAMP=1;MSQ=107.9;AN=16834;AC=1;NS=8438;AC_Hom=0;AC_Het=1;AC_Hemi=0;MAF=5.92557e-05;HWE=1;NFAM=1	.
20	61591985	61592005	20	61592046	61592065	171484	314.75	+	-	BND	PASS	171484_1	N	N[20:61592056[	171484_2	N	]20:61591995]N	SVTYPE=BND;POS=61591995;STRANDS=+-:13;CIPOS=-10,10;CIEND=-9,10;CIPOS95=0,0;CIEND95=0,0;MATEID=171484_2;EVENT=171484;SU=13;PE=0;SR=13;ALG=PROD;AF=5.94e-05;NSAMP=1;MSQ=314.73;AN=16834;AC=1;NS=8438;AC_Hom=0;AC_Het=1;AC_Hemi=0;MAF=5.92557e-05;HWE=1;NFAM=1	SVTYPE=BND;POS=61592056;STRANDS=+-:13;CIPOS=-9,10;CIEND=-10,10;CIPOS95=0,0;CIEND95=0,0;MATEID=171484_1;EVENT=171484;SECONDARY;SU=13;PE=0;SR=13;ALG=PROD;AF=5.94e-05;NSAMP=1;MSQ=314.73;AN=16834;AC=1;NS=8438;AC_Hom=0;AC_Het=1;AC_Hemi=0;MAF=5.92557e-05;HWE=1;NFAM=1
20	61592232	61592910	20	61592370	61592949	171485	220225.0	+	-	DEL	PASS	171485	N	<DEL>	.	.	.	SVTYPE=DEL;POS=61592390;SVLEN=-309;END=61592699;STRANDS=+-:98;IMPRECISE;CIPOS=-158,520;CIEND=-329,250;CIPOS95=-120,120;CIEND95=-151,151;SU=98;PE=97;SR=1;ALG=SUM;AF=0.138;NSAMP=2320;MSQ=94.46;AN=16834;AC=2323;NS=8438;AC_Hom=6;AC_Het=2323;AC_Hemi=0;MAF=0.138007;HWE=0;NFAM=2227	.
20	61597383	61597700	20	61597439	61597712	171486	336335.0	+	-	DEL	PASS	171486	N	<DEL>	.	.	.	SVTYPE=DEL;POS=61597413;SVLEN=-250;END=61597663;STRANDS=+-:18;IMPRECISE;CIPOS=-30,287;CIEND=-224,49;CIPOS95=-30,153;CIEND95=-119,49;SU=18;PE=18;SR=0;ALG=PROD;AF=0.238;NSAMP=4007;MSQ=83.6;AN=16834;AC=4007;NS=8438;AC_Hom=0;AC_Het=4012;AC_Hemi=0;MAF=0.237734;HWE=0;NFAM=3611	.
20	61602692	61602904	20	61603536	61603929	273297	15803.4	-	+	BND	LOW	273297_1	N	]20:61603546]N	273297_2	N	N[20:61602895[	SVTYPE=BND;POS=61602895;STRANDS=-+:5;IMPRECISE;CIPOS=-202,10;CIEND=-10,383;CIPOS95=-87,2;CIEND95=-2,120;MATEID=273297_2;EVENT=273297;SU=5;PE=5;SR=0;ALG=PROD;AF=0.05744;NSAMP=966;MSQ=14.95;AN=16834;AC=967;NS=8438;AC_Hom=2;AC_Het=973;AC_Hemi=0;MAF=0.0577744;HWE=7.30068e-12;NFAM=882	SVTYPE=BND;POS=61603546;STRANDS=-+:5;IMPRECISE;CIPOS=-10,383;CIEND=-202,10;CIPOS95=-2,120;CIEND95=-87,2;MATEID=273297_1;EVENT=273297;SECONDARY;SU=5;PE=5;SR=0;ALG=PROD;AF=0.05744;NSAMP=966;MSQ=14.95;AN=16834;AC=967;NS=8438;AC_Hom=2;AC_Het=973;AC_Hemi=0;MAF=0.0577744;HWE=7.30068e-12;NFAM=882
20	61602913	61603116	20	61603378	61603488	171487	110.4	+	-	DEL	PASS	171487	N	<DEL>	.	.	.	SVTYPE=DEL;POS=61602923;SVLEN=-555;END=61603478;STRANDS=+-:15;IMPRECISE;CIPOS=-10,193;CIEND=-100,10;CIPOS95=-2,53;CIEND95=-41,3;SU=15;PE=15;SR=0;ALG=PROD;AF=5.94e-05;NSAMP=1;MSQ=110.39;AN=16834;AC=1;NS=8438;AC_Hom=0;AC_Het=1;AC_Hemi=0;MAF=5.92557e-05;HWE=1;NFAM=1	.
20	61607210	61607222	20	61607537	61607546	273298	42308.7	-	+	DUP	PASS	273298	N	<DUP>	.	.	.	SVTYPE=DUP;POS=61607220;SVLEN=326;END=61607546;STRANDS=-+:133;CIPOS=-10,2;CIEND=-9,0;CIPOS95=0,0;CIEND95=0,0;SU=133;PE=104;SR=29;ALG=PROD;AF=0.0676;NSAMP=1138;MSQ=36.61;AN=16834;AC=1138;NS=8438;AC_Hom=0;AC_Het=1141;AC_Hemi=0;MAF=0.0676108;HWE=1.77089e-18;NFAM=1062	.
20	61617756	61617773	20	61617917	61617934	171488	1495.68	+	-	BND	LOW	171488_1	N	N[20:61617927[	171488_2	N	]20:61617765]N	SVTYPE=BND;POS=61617765;STRANDS=+-:4;CIPOS=-9,8;CIEND=-9,8;CIPOS95=0,0;CIEND95=0,0;MATEID=171488_2;EVENT=171488;SU=4;PE=0;SR=4;ALG=PROD;AF=0.004515;NSAMP=76;MSQ=17.89;AN=16834;AC=76;NS=8438;AC_Hom=0;AC_Het=76;AC_Hemi=0;MAF=0.00450344;HWE=1;NFAM=73	SVTYPE=BND;POS=61617927;STRANDS=+-:4;CIPOS=-9,8;CIEND=-9,8;CIPOS95=0,0;CIEND95=0,0;MATEID=171488_1;EVENT=171488;SECONDARY;SU=4;PE=0;SR=4;ALG=PROD;AF=0.004515;NSAMP=76;MSQ=17.89;AN=16834;AC=76;NS=8438;AC_Hom=0;AC_Het=76;AC_Hemi=0;MAF=0.00450344;HWE=1;NFAM=73
20	61617888	61617899	21	46507464	46507476	37324	17.84	-	+	BND	LOW	37324_1	N	]21:46507470]N	37324_2	N	N[20:61617896[	SVTYPE=BND;POS=61617896;STRANDS=-+:7;CIPOS=-7,4;CIEND=-6,6;CIPOS95=0,0;CIEND95=0,0;MATEID=37324_2;EVENT=37324;SU=7;PE=2;SR=5;ALG=PROD;AF=5.94e-05;NSAMP=1;MSQ=17.79;AN=16834;AC=1;NS=8438;AC_Hom=0;AC_Het=1;AC_Hemi=0;MAF=5.92557e-05;HWE=1;NFAM=1	SVTYPE=BND;POS=46507470;STRANDS=-+:7;CIPOS=-6,6;CIEND=-7,4;CIPOS95=0,0;CIEND95=0,0;MATEID=37324_1;EVENT=37324;SECONDARY;SU=7;PE=2;SR=5;ALG=PROD;AF=5.94e-05;NSAMP=1;MSQ=17.79;AN=16834;AC=1;NS=8438;AC_Hom=0;AC_Het=1;AC_Hemi=0;MAF=5.92557e-05;HWE=1;NFAM=1
20	61617971	61617975	20	61618028	61618028	171489	2792.1	+	-	BND	LOW	171489_1	N	N[20:61618029[	171489_2	N	]20:61617973]N	SVTYPE=BND;POS=61617973;STRANDS=+-:4;IMPRECISE;CIPOS=-2,2;CIEND=0,0;CIPOS95=-4,0;CIEND95=0,1;MATEID=171489_2;EVENT=171489;SU=4;PE=0;SR=4;ALG=PROD;AF=0.009211;NSAMP=155;MSQ=16.14;AN=16828;AC=155;NS=8435;AC_Hom=0;AC_Het=155;AC_Hemi=0;MAF=0.00918791;HWE=1;NFAM=155	SVTYPE=BND;POS=61618029;STRANDS=+-:4;IMPRECISE;CIPOS=0,0;CIEND=-2,2;CIPOS95=0,1;CIEND95=-4,0;MATEID=171489_1;EVENT=171489;SECONDARY;SU=4;PE=0;SR=4;ALG=PROD;AF=0.009211;NSAMP=155;MSQ=16.14;AN=16828;AC=155;NS=8435;AC_Hom=0;AC_Het=155;AC_Hemi=0;MAF=0.00918791;HWE=1;NFAM=155
20	61618353	61618373	20	61618569	61618589	171490	562.38	+	-	BND	LOW	171490_1	N	N[20:61618580[	171490_2	N	]20:61618363]N	SVTYPE=BND;POS=61618363;STRANDS=+-:14;CIPOS=-10,10;CIEND=-10,10;CIPOS95=0,0;CIEND95=0,0;MATEID=171490_2;EVENT=171490;SU=14;PE=0;SR=14;ALG=PROD;AF=0.000297;NSAMP=5;MSQ=111.57;AN=16834;AC=5;NS=8438;AC_Hom=0;AC_Het=5;AC_Hemi=0;MAF=0.000296279;HWE=1;NFAM=5	SVTYPE=BND;POS=61618580;STRANDS=+-:14;CIPOS=-10,10;CIEND=-10,10;CIPOS95=0,0;CIEND95=0,0;MATEID=171490_1;EVENT=171490;SECONDARY;SU=14;PE=0;SR=14;ALG=PROD;AF=0.000297;NSAMP=5;MSQ=111.57;AN=16834;AC=5;NS=8438;AC_Hom=0;AC_Het=5;AC_Hemi=0;MAF=0.000296279;HWE=1;NFAM=5
20	61621198	61621440	20	61621449	61621545	171491	38714.6	+	-	BND	LOW	171491_1	N	N[20:61621497[	171491_2	N	]20:61621248]N	SVTYPE=BND;POS=61621248;STRANDS=+-:152;IMPRECISE;CIPOS=-50,192;CIEND=-47,49;CIPOS95=-6,6;CIEND95=-7,7;MATEID=171491_2;EVENT=171491;SU=152;PE=152;SR=0;ALG=PROD;AF=0.06427;NSAMP=1053;MSQ=36.41;AN=16820;AC=1081;NS=8431;AC_Hom=56;AC_Het=1025;AC_Hemi=0;MAF=0.0641086;HWE=0.275069;NFAM=1015	SVTYPE=BND;POS=61621497;STRANDS=+-:152;IMPRECISE;CIPOS=-47,49;CIEND=-50,192;CIPOS95=-7,7;CIEND95=-6,6;MATEID=171491_1;EVENT=171491;SECONDARY;SU=152;PE=152;SR=0;ALG=PROD;AF=0.06427;NSAMP=1053;MSQ=36.41;AN=16820;AC=1081;NS=8431;AC_Hom=56;AC_Het=1025;AC_Hemi=0;MAF=0.0641086;HWE=0.275069;NFAM=1015
20	61623544	61623544	20	61625241	61625241	171492	194859.0	+	-	DEL	PASS	171492	N	<DEL>	.	.	.	SVTYPE=DEL;POS=61623544;SVLEN=-1697;END=61625241;STRANDS=+-:8146;CIPOS=0,0;CIEND=0,0;CIPOS95=0,0;CIEND95=0,0;SU=8146;PE=4634;SR=3512;ALG=PROD;AF=0.02762;NSAMP=453;MSQ=430.15;AN=16834;AC=465;NS=8438;AC_Hom=24;AC_Het=441;AC_Hemi=0;MAF=0.0275539;HWE=0.0375114;NFAM=411	.
20	61624662	61624679	20	61625121	61625136	171493	219.1	+	-	BND	LOW	171493_1	N	N[20:61625129[	171493_2	N	]20:61624671]N	SVTYPE=BND;POS=61624671;STRANDS=+-:4;IMPRECISE;CIPOS=-9,8;CIEND=-7,8;CIPOS95=0,0;CIEND95=-1,3;MATEID=171493_2;EVENT=171493;SU=4;PE=0;SR=4;ALG=PROD;AF=0.0005354;NSAMP=9;MSQ=19.66;AN=16810;AC=9;NS=8426;AC_Hom=0;AC_Het=9;AC_Hemi=0;MAF=0.000534061;HWE=1;NFAM=9	SVTYPE=BND;POS=61625129;STRANDS=+-:4;IMPRECISE;CIPOS=-7,8;CIEND=-9,8;CIPOS95=-1,3;CIEND95=0,0;MATEID=171493_1;EVENT=171493;SECONDARY;SU=4;PE=0;SR=4;ALG=PROD;AF=0.0005354;NSAMP=9;MSQ=19.66;AN=16810;AC=9;NS=8426;AC_Hom=0;AC_Het=9;AC_Hemi=0;MAF=0.000534061;HWE=1;NFAM=9
20	61631553	61631571	20	61640598	61640608	171494	659.46	+	-	DEL	PASS	171494	N	<DEL>	.	.	.	SVTYPE=DEL;POS=61631561;SVLEN=-9043;END=61640604;STRANDS=+-:30;CIPOS=-8,10;CIEND=-6,4;CIPOS95=0,0;CIEND95=0,0;SU=30;PE=15;SR=15;ALG=PROD;AF=5.94e-05;NSAMP=1;MSQ=659.46;AN=16834;AC=1;NS=8438;AC_Hom=0;AC_Het=1;AC_Hemi=0;MAF=5.92557e-05;HWE=1;NFAM=1	.
20	61641916	61641962	20	61646598	61646647	273299	371.4	-	+	DUP	PASS	273299	N	<DUP>	.	.	.	SVTYPE=DUP;POS=61641941;SVLEN=4682;END=61646623;STRANDS=-+:38;CIPOS=-25,21;CIEND=-25,24;CIPOS95=0,0;CIEND95=0,0;SU=38;PE=26;SR=12;ALG=PROD;AF=0.0001188;NSAMP=2;MSQ=185.56;AN=16834;AC=2;NS=8438;AC_Hom=0;AC_Het=2;AC_Hemi=0;MAF=0.000118511;HWE=1;NFAM=2	.
20	61647202	61647311	20	61647234	61647362	171495	439103.0	+	-	BND	LOW	171495_1	N	N[20:61647339[	171495_2	N	]20:61647261]N	SVTYPE=BND;POS=61647261;STRANDS=+-:15640;IMPRECISE;CIPOS=-59,50;CIEND=-104,24;CIPOS95=0,0;CIEND95=-1,1;MATEID=171495_2;EVENT=171495;SU=15640;PE=21;SR=15619;ALG=SUM;AF=0.2387;NSAMP=3940;MSQ=111.13;RETAINED;AN=16834;AC=4019;NS=8438;AC_Hom=158;AC_Het=3870;AC_Hemi=0;MAF=0.238682;HWE=0;NFAM=3409	SVTYPE=BND;POS=61647339;STRANDS=+-:15640;IMPRECISE;CIPOS=-104,24;CIEND=-59,50;CIPOS95=-1,1;CIEND95=0,0;MATEID=171495_1;EVENT=171495;SECONDARY;SU=15640;PE=21;SR=15619;ALG=SUM;AF=0.2387;NSAMP=3940;MSQ=111.13;RETAINED;AN=16834;AC=4019;NS=8438;AC_Hom=158;AC_Het=3870;AC_Hemi=0;MAF=0.238682;HWE=0;NFAM=3409
20	61647214	61647271	20	61647337	61647394	273300	52143.9	-	+	BND	LOW	273300_1	N	]20:61647366]N	273300_2	N	N[20:61647244[	SVTYPE=BND;POS=61647244;STRANDS=-+:9;CIPOS=-29,28;CIEND=-29,28;CIPOS95=0,0;CIEND95=0,0;MATEID=273300_2;EVENT=273300;SU=9;PE=0;SR=9;ALG=PROD;AF=0.1544;NSAMP=2274;MSQ=22.2;AN=16834;AC=2600;NS=8438;AC_Hom=654;AC_Het=1952;AC_Hemi=0;MAF=0.15442;HWE=2.82825e-23;NFAM=1986	SVTYPE=BND;POS=61647366;STRANDS=-+:9;CIPOS=-29,28;CIEND=-29,28;CIPOS95=0,0;CIEND95=0,0;MATEID=273300_1;EVENT=273300;SECONDARY;SU=9;PE=0;SR=9;ALG=PROD;AF=0.1544;NSAMP=2274;MSQ=22.2;AN=16834;AC=2600;NS=8438;AC_Hom=654;AC_Het=1952;AC_Hemi=0;MAF=0.15442;HWE=2.82825e-23;NFAM=1986
20	61654731	61654748	20	61654998	61655014	171498	27.4	+	-	BND	LOW	171498_1	N	N[20:61655005[	171498_2	N	]20:61654740]N	SVTYPE=BND;POS=61654740;STRANDS=+-:4;IMPRECISE;CIPOS=-9,8;CIEND=-6,10;CIPOS95=0,0;CIEND95=0,1;MATEID=171498_2;EVENT=171498;SU=4;PE=0;SR=4;ALG=PROD;AF=5.94e-05;NSAMP=1;MSQ=23.75;AN=16834;AC=1;NS=8438;AC_Hom=0;AC_Het=1;AC_Hemi=0;MAF=5.92557e-05;HWE=1;NFAM=1	SVTYPE=BND;POS=61655005;STRANDS=+-:4;IMPRECISE;CIPOS=-6,10;CIEND=-9,8;CIPOS95=0,1;CIEND95=0,0;MATEID=171498_1;EVENT=171498;SECONDARY;SU=4;PE=0;SR=4;ALG=PROD;AF=5.94e-05;NSAMP=1;MSQ=23.75;AN=16834;AC=1;NS=8438;AC_Hom=0;AC_Het=1;AC_Hemi=0;MAF=5.92557e-05;HWE=1;NFAM=1
20	61659411	61659413	20	61659473	61659490	171499	447486.0	+	-	BND	LOW	171499_1	N	N[20:61659483[	171499_2	N	]20:61659411]N	SVTYPE=BND;POS=61659411;STRANDS=+-:4;IMPRECISE;CIPOS=0,2;CIEND=-9,8;CIPOS95=0,2;CIEND95=0,0;MATEID=171499_2;EVENT=171499;SU=4;PE=0;SR=4;ALG=PROD;AF=0.4257;NSAMP=7153;MSQ=62.29;AN=16830;AC=7164;NS=8436;AC_Hom=22;AC_Het=7160;AC_Hemi=0;MAF=0.425676;HWE=0;NFAM=6318	SVTYPE=BND;POS=61659483;STRANDS=+-:4;IMPRECISE;CIPOS=-9,8;CIEND=0,2;CIPOS95=0,0;CIEND95=0,2;MATEID=171499_1;EVENT=171499;SECONDARY;SU=4;PE=0;SR=4;ALG=PROD;AF=0.4257;NSAMP=7153;MSQ=62.29;AN=16830;AC=7164;NS=8436;AC_Hom=22;AC_Het=7160;AC_Hemi=0;MAF=0.425676;HWE=0;NFAM=6318
20	61660328	61660556	20	61660467	61660623	171500	251738.0	+	-	DEL	PASS	171500	N	<DEL>	.	.	.	SVTYPE=DEL;POS=61660377;SVLEN=-215;END=61660592;STRANDS=+-:114;IMPRECISE;CIPOS=-49,179;CIEND=-125,31;CIPOS95=-4,4;CIEND95=-4,4;SU=114;PE=114;SR=0;ALG=PROD;AF=0.1683;NSAMP=2801;MSQ=89.54;AN=16830;AC=2832;NS=8436;AC_Hom=62;AC_Het=2774;AC_Hemi=0;MAF=0.168089;HWE=0;NFAM=2467	.
20	61666471	61666485	20	61677133	61677146	171501	2046.81	+	-	DEL	PASS	171501	N	<DEL>	.	.	.	SVTYPE=DEL;POS=61666477;SVLEN=-10664;END=61677141;STRANDS=+-:68;CIPOS=-6,8;CIEND=-8,5;CIPOS95=0,0;CIEND95=0,0;SU=68;PE=41;SR=27;ALG=PROD;AF=0.0003564;NSAMP=6;MSQ=341.14;AN=16834;AC=6;NS=8438;AC_Hom=0;AC_Het=6;AC_Hemi=0;MAF=0.000355534;HWE=1;NFAM=6	.
20	61679023	61679043	20	61760907	61760926	273301	100.13	-	+	DUP	PASS	273301	N	<DUP>	.	.	.	SVTYPE=DUP;POS=61679033;SVLEN=81883;END=61760916;STRANDS=-+:15;CIPOS=-10,10;CIEND=-9,10;CIPOS95=0,0;CIEND95=0,0;SU=15;PE=10;SR=5;ALG=PROD;AF=5.94e-05;NSAMP=1;MSQ=99.78;AN=16834;AC=1;NS=8438;AC_Hom=0;AC_Het=1;AC_Hemi=0;MAF=5.92557e-05;HWE=1;NFAM=1	.
20	61688378	61688595	20	61689048	61689386	273302	526.17	-	+	BND	LOW	273302_1	N	]20:61689058]N	273302_2	N	N[20:61688586[	SVTYPE=BND;POS=61688586;STRANDS=-+:5;IMPRECISE;CIPOS=-207,10;CIEND=-10,328;CIPOS95=-99,2;CIEND95=-2,91;MATEID=273302_2;EVENT=273302;SU=5;PE=5;SR=0;ALG=PROD;AF=0.002139;NSAMP=36;MSQ=11.16;AN=16834;AC=36;NS=8438;AC_Hom=0;AC_Het=36;AC_Hemi=0;MAF=0.00213321;HWE=1;NFAM=36	SVTYPE=BND;POS=61689058;STRANDS=-+:5;IMPRECISE;CIPOS=-10,328;CIEND=-207,10;CIPOS95=-2,91;CIEND95=-99,2;MATEID=273302_1;EVENT=273302;SECONDARY;SU=5;PE=5;SR=0;ALG=PROD;AF=0.002139;NSAMP=36;MSQ=11.16;AN=16834;AC=36;NS=8438;AC_Hom=0;AC_Het=36;AC_Hemi=0;MAF=0.00213321;HWE=1;NFAM=36
20	61693982	61694031	20	61694268	61694317	171502	126.94	+	-	BND	LOW	171502_1	N	N[20:61694294[	171502_2	N	]20:61694007]N	SVTYPE=BND;POS=61694007;STRANDS=+-:15;CIPOS=-25,24;CIEND=-25,24;CIPOS95=0,0;CIEND95=0,0;MATEID=171502_2;EVENT=171502;SU=15;PE=0;SR=15;ALG=PROD;AF=0.0001782;NSAMP=3;MSQ=39.03;AN=16834;AC=3;NS=8438;AC_Hom=0;AC_Het=3;AC_Hemi=0;MAF=0.000177767;HWE=1;NFAM=3	SVTYPE=BND;POS=61694294;STRANDS=+-:15;CIPOS=-25,24;CIEND=-25,24;CIPOS95=0,0;CIEND95=0,0;MATEID=171502_1;EVENT=171502;SECONDARY;SU=15;PE=0;SR=15;ALG=PROD;AF=0.0001782;NSAMP=3;MSQ=39.03;AN=16834;AC=3;NS=8438;AC_Hom=0;AC_Het=3;AC_Hemi=0;MAF=0.000177767;HWE=1;NFAM=3
20	61697864	61697881	20	61698782	61698789	171503	269.64	+	-	DEL	PASS	171503	N	<DEL>	.	.	.	SVTYPE=DEL;POS=61697871;SVLEN=-915;END=61698786;STRANDS=+-:15;CIPOS=-7,10;CIEND=-4,3;CIPOS95=0,0;CIEND95=0,0;SU=15;PE=6;SR=9;ALG=PROD;AF=5.94e-05;NSAMP=1;MSQ=269.64;AN=16834;AC=1;NS=8438;AC_Hom=0;AC_Het=1;AC_Hemi=0;MAF=5.92557e-05;HWE=1;NFAM=1	.
20	61712713	61712771	20	61723257	61723304	171504	1039.87	+	-	DEL	PASS	171504	N	<DEL>	.	.	.	SVTYPE=DEL;POS=61712741;SVLEN=-10541;END=61723282;STRANDS=+-:40;CIPOS=-28,30;CIEND=-25,22;CIPOS95=0,0;CIEND95=0,0;SU=40;PE=25;SR=15;ALG=PROD;AF=0.0001188;NSAMP=2;MSQ=519.94;AN=16834;AC=2;NS=8438;AC_Hom=0;AC_Het=2;AC_Hemi=0;MAF=0.000118511;HWE=1;NFAM=2	.
20	61716871	61716871	20	61717040	61717040	171505	50100.7	+	-	BND	PASS	171505_1	N	N[20:61717041[	171505_2	N	]20:61716871]N	SVTYPE=BND;POS=61716871;STRANDS=+-:1313;CIPOS=0,0;CIEND=0,0;CIPOS95=0,0;CIEND95=0,0;MATEID=171505_2;EVENT=171505;SU=1313;PE=45;SR=1268;ALG=PROD;AF=0.008673;NSAMP=142;MSQ=352.81;AN=16834;AC=146;NS=8438;AC_Hom=8;AC_Het=138;AC_Hemi=0;MAF=0.00865134;HWE=0.00349103;NFAM=134	SVTYPE=BND;POS=61717041;STRANDS=+-:1313;CIPOS=0,0;CIEND=0,0;CIPOS95=0,0;CIEND95=0,0;MATEID=171505_1;EVENT=171505;SECONDARY;SU=1313;PE=45;SR=1268;ALG=PROD;AF=0.008673;NSAMP=142;MSQ=352.81;AN=16834;AC=146;NS=8438;AC_Hom=8;AC_Het=138;AC_Hemi=0;MAF=0.00865134;HWE=0.00349103;NFAM=134
20	61720660	61720680	20	61720738	61720758	171506	281.77	+	-	BND	PASS	171506_1	N	N[20:61720749[	171506_2	N	]20:61720670]N	SVTYPE=BND;POS=61720670;STRANDS=+-:10;CIPOS=-10,10;CIEND=-10,10;CIPOS95=0,0;CIEND95=0,0;MATEID=171506_2;EVENT=171506;SU=10;PE=0;SR=10;ALG=PROD;AF=5.94e-05;NSAMP=1;MSQ=281.73;AN=16834;AC=1;NS=8438;AC_Hom=0;AC_Het=1;AC_Hemi=0;MAF=5.92557e-05;HWE=1;NFAM=1	SVTYPE=BND;POS=61720749;STRANDS=+-:10;CIPOS=-10,10;CIEND=-10,10;CIPOS95=0,0;CIEND95=0,0;MATEID=171506_1;EVENT=171506;SECONDARY;SU=10;PE=0;SR=10;ALG=PROD;AF=5.94e-05;NSAMP=1;MSQ=281.73;AN=16834;AC=1;NS=8438;AC_Hom=0;AC_Het=1;AC_Hemi=0;MAF=5.92557e-05;HWE=1;NFAM=1
20	61721571	61721571	20	61721667	61721667	171507	324381.0	+	-	BND	LOW	171507_1	N	N[20:61721668[	171507_2	N	]20:61721571]N	SVTYPE=BND;POS=61721571;STRANDS=+-:13528;CIPOS=0,0;CIEND=0,0;CIPOS95=0,0;CIEND95=0,0;MATEID=171507_2;EVENT=171507;SU=13528;PE=41;SR=13487;ALG=PROD;AF=0.09415;NSAMP=1503;MSQ=215.54;AN=16834;AC=1585;NS=8438;AC_Hom=164;AC_Het=1424;AC_Hemi=0;MAF=0.0940981;HWE=0.338481;NFAM=1314	SVTYPE=BND;POS=61721668;STRANDS=+-:13528;CIPOS=0,0;CIEND=0,0;CIPOS95=0,0;CIEND95=0,0;MATEID=171507_1;EVENT=171507;SECONDARY;SU=13528;PE=41;SR=13487;ALG=PROD;AF=0.09415;NSAMP=1503;MSQ=215.54;AN=16834;AC=1585;NS=8438;AC_Hom=164;AC_Het=1424;AC_Hemi=0;MAF=0.0940981;HWE=0.338481;NFAM=1314
20	61724698	61724698	20	61725597	61725597	171508	5.58998e+06	+	-	DEL	PASS	171508	N	<DEL>	.	.	.	SVTYPE=DEL;POS=61724698;SVLEN=-899;END=61725597;STRANDS=+-:182274;CIPOS=0,0;CIEND=0,0;CIPOS95=0,0;CIEND95=0,0;SU=182274;PE=104793;SR=77481;ALG=PROD;AF=0.6547;NSAMP=7160;MSQ=777.97;AN=16834;AC=11021;NS=8438;AC_Hom=7750;AC_Het=3306;AC_Hemi=0;MAF=0.344868;HWE=7.64351e-34;NFAM=6227	.
20	61750963	61750968	20	61751685	61751691	306038	4230.95	-	-	BND	LOW	306038_1	N	[20:61751690[N	306038_2	N	[20:61750967[N	SVTYPE=BND;POS=61750967;STRANDS=--:290;CIPOS=-3,2;CIEND=-4,2;CIPOS95=0,0;CIEND95=0,0;MATEID=306038_2;EVENT=306038;SU=290;PE=175;SR=115;ALG=PROD;AF=0.00101;NSAMP=17;MSQ=248.88;AN=16834;AC=17;NS=8438;AC_Hom=0;AC_Het=17;AC_Hemi=0;MAF=0.00100735;HWE=1;NFAM=17	SVTYPE=BND;POS=61751690;STRANDS=--:290;CIPOS=-4,2;CIEND=-3,2;CIPOS95=0,0;CIEND95=0,0;MATEID=306038_1;EVENT=306038;SECONDARY;SU=290;PE=175;SR=115;ALG=PROD;AF=0.00101;NSAMP=17;MSQ=248.88;AN=16834;AC=17;NS=8438;AC_Hom=0;AC_Het=17;AC_Hemi=0;MAF=0.00100735;HWE=1;NFAM=17
20	61751159	61751164	20	61751686	61751691	306039	4377.29	+	+	BND	LOW	306039_1	N	N]20:61751689]	306039_2	N	N]20:61751162]	SVTYPE=BND;POS=61751162;STRANDS=++:309;CIPOS=-3,2;CIEND=-3,2;CIPOS95=0,0;CIEND95=0,0;MATEID=306039_2;EVENT=306039;SU=309;PE=182;SR=127;ALG=PROD;AF=0.001069;NSAMP=18;MSQ=243.18;AN=16834;AC=18;NS=8438;AC_Hom=0;AC_Het=18;AC_Hemi=0;MAF=0.0010666;HWE=1;NFAM=18	SVTYPE=BND;POS=61751689;STRANDS=++:309;CIPOS=-3,2;CIEND=-3,2;CIPOS95=0,0;CIEND95=0,0;MATEID=306039_1;EVENT=306039;SECONDARY;SU=309;PE=182;SR=127;ALG=PROD;AF=0.001069;NSAMP=18;MSQ=243.18;AN=16834;AC=18;NS=8438;AC_Hom=0;AC_Het=18;AC_Hemi=0;MAF=0.0010666;HWE=1;NFAM=18
20	61765771	61766437	20	61766090	61766448	171511	501408.0	+	-	DEL	PASS	171511	N	<DEL>	.	.	.	SVTYPE=DEL;POS=61765961;SVLEN=-274;END=61766235;STRANDS=+-:105;IMPRECISE;CIPOS=-190,476;CIEND=-145,213;CIPOS95=-127,127;CIEND95=-118,118;SU=105;PE=85;SR=20;ALG=SUM;AF=0.3191;NSAMP=5371;MSQ=93;RETAINED;AN=16834;AC=5371;NS=8438;AC_Hom=0;AC_Het=5389;AC_Hemi=0;MAF=0.319329;HWE=0;NFAM=4655	.
20	61766215	61766257	20	61766931	61767049	273303	13190.0	-	+	BND	LOW	273303_1	N	]20:61766959]N	273303_2	N	N[20:61766229[	SVTYPE=BND;POS=61766229;STRANDS=-+:28;IMPRECISE;CIPOS=-13,29;CIEND=-28,90;CIPOS95=-12,12;CIEND95=-23,23;MATEID=273303_2;EVENT=273303;SU=28;PE=28;SR=0;ALG=PROD;AF=0.04444;NSAMP=742;MSQ=16.19;AN=16832;AC=748;NS=8437;AC_Hom=12;AC_Het=739;AC_Hemi=0;MAF=0.0445063;HWE=0.00307852;NFAM=719	SVTYPE=BND;POS=61766959;STRANDS=-+:28;IMPRECISE;CIPOS=-28,90;CIEND=-13,29;CIPOS95=-23,23;CIEND95=-12,12;MATEID=273303_1;EVENT=273303;SECONDARY;SU=28;PE=28;SR=0;ALG=PROD;AF=0.04444;NSAMP=742;MSQ=16.19;AN=16832;AC=748;NS=8437;AC_Hom=12;AC_Het=739;AC_Hemi=0;MAF=0.0445063;HWE=0.00307852;NFAM=719
20	61771778	61771795	20	61771898	61771915	171522	17.9	+	-	BND	LOW	171522_1	N	N[20:61771908[	171522_2	N	]20:61771787]N	SVTYPE=BND;POS=61771787;STRANDS=+-:4;CIPOS=-9,8;CIEND=-9,8;CIPOS95=0,0;CIEND95=0,0;MATEID=171522_2;EVENT=171522;SU=4;PE=0;SR=4;ALG=PROD;AF=5.94e-05;NSAMP=1;MSQ=17.85;AN=16834;AC=1;NS=8438;AC_Hom=0;AC_Het=1;AC_Hemi=0;MAF=5.92557e-05;HWE=1;NFAM=1	SVTYPE=BND;POS=61771908;STRANDS=+-:4;CIPOS=-9,8;CIEND=-9,8;CIPOS95=0,0;CIEND95=0,0;MATEID=171522_1;EVENT=171522;SECONDARY;SU=4;PE=0;SR=4;ALG=PROD;AF=5.94e-05;NSAMP=1;MSQ=17.85;AN=16834;AC=1;NS=8438;AC_Hom=0;AC_Het=1;AC_Hemi=0;MAF=5.92557e-05;HWE=1;NFAM=1
20	61786055	61786071	20	61786299	61786316	273304	1159.04	-	+	BND	LOW	273304_1	N	]20:61786308]N	273304_2	N	N[20:61786063[	SVTYPE=BND;POS=61786063;STRANDS=-+:4;IMPRECISE;CIPOS=-7,9;CIEND=-9,8;CIPOS95=0,1;CIEND95=0,0;MATEID=273304_2;EVENT=273304;SU=4;PE=0;SR=4;ALG=PROD;AF=0.004693;NSAMP=79;MSQ=11.55;AN=16834;AC=79;NS=8438;AC_Hom=0;AC_Het=79;AC_Hemi=0;MAF=0.0046812;HWE=1;NFAM=75	SVTYPE=BND;POS=61786308;STRANDS=-+:4;IMPRECISE;CIPOS=-9,8;CIEND=-7,9;CIPOS95=0,0;CIEND95=0,1;MATEID=273304_1;EVENT=273304;SECONDARY;SU=4;PE=0;SR=4;ALG=PROD;AF=0.004693;NSAMP=79;MSQ=11.55;AN=16834;AC=79;NS=8438;AC_Hom=0;AC_Het=79;AC_Hemi=0;MAF=0.0046812;HWE=1;NFAM=75
20	61786086	61786095	20	61786150	61786159	171524	106099.0	+	-	BND	LOW	171524_1	N	N[20:61786155[	171524_2	N	]20:61786091]N	SVTYPE=BND;POS=61786091;STRANDS=+-:127;CIPOS=-5,4;CIEND=-4,5;CIPOS95=0,0;CIEND95=0,0;MATEID=171524_2;EVENT=171524;SU=127;PE=3;SR=124;ALG=PROD;AF=0.2068;NSAMP=3390;MSQ=30.67;RETAINED;AN=16778;AC=3470;NS=8410;AC_Hom=160;AC_Het=3320;AC_Hemi=0;MAF=0.206897;HWE=0;NFAM=3017	SVTYPE=BND;POS=61786155;STRANDS=+-:127;CIPOS=-4,5;CIEND=-5,4;CIPOS95=0,0;CIEND95=0,0;MATEID=171524_1;EVENT=171524;SECONDARY;SU=127;PE=3;SR=124;ALG=PROD;AF=0.2068;NSAMP=3390;MSQ=30.67;RETAINED;AN=16778;AC=3470;NS=8410;AC_Hom=160;AC_Het=3320;AC_Hemi=0;MAF=0.206897;HWE=0;NFAM=3017
20	61788234	61788560	20	61788327	61788576	171525	343597.0	+	-	DEL	PASS	171525	N	<DEL>	.	.	.	SVTYPE=DEL;POS=61788264;SVLEN=-282;END=61788546;STRANDS=+-:10;IMPRECISE;CIPOS=-30,296;CIEND=-219,30;CIPOS95=-30,98;CIEND95=-90,30;SU=10;PE=10;SR=0;ALG=PROD;AF=0.2655;NSAMP=4468;MSQ=76.4;AN=16834;AC=4470;NS=8438;AC_Hom=4;AC_Het=4476;AC_Hemi=0;MAF=0.265466;HWE=0;NFAM=3934	.
20	61789739	61789759	20	61789974	61789993	273305	900100.0	-	+	BND	LOW	273305_1	N	]20:61789984]N	273305_2	N	N[20:61789750[	SVTYPE=BND;POS=61789750;STRANDS=-+:4;IMPRECISE;CIPOS=-10,10;CIEND=-10,9;CIPOS95=-3,1;CIEND95=-3,3;MATEID=273305_2;EVENT=273305;SU=4;PE=3;SR=1;ALG=PROD;AF=0.7815;NSAMP=8364;MSQ=107.33;RETAINED;AN=16834;AC=13156;NS=8438;AC_Hom=9610;AC_Het=3580;AC_Hemi=0;MAF=0.218417;HWE=0;NFAM=7345	SVTYPE=BND;POS=61789984;STRANDS=-+:4;IMPRECISE;CIPOS=-10,9;CIEND=-10,10;CIPOS95=-3,3;CIEND95=-3,1;MATEID=273305_1;EVENT=273305;SECONDARY;SU=4;PE=3;SR=1;ALG=PROD;AF=0.7815;NSAMP=8364;MSQ=107.33;RETAINED;AN=16834;AC=13156;NS=8438;AC_Hom=9610;AC_Het=3580;AC_Hemi=0;MAF=0.218417;HWE=0;NFAM=7345
20	61808867	61808884	20	61809237	61809254	171528	23.67	+	-	BND	LOW	171528_1	N	N[20:61809247[	171528_2	N	]20:61808876]N	SVTYPE=BND;POS=61808876;STRANDS=+-:4;CIPOS=-9,8;CIEND=-9,8;CIPOS95=0,0;CIEND95=0,0;MATEID=171528_2;EVENT=171528;SU=4;PE=0;SR=4;ALG=PROD;AF=5.942e-05;NSAMP=1;MSQ=20.82;RETAINED;AN=16830;AC=1;NS=8436;AC_Hom=0;AC_Het=1;AC_Hemi=0;MAF=5.92698e-05;HWE=1;NFAM=1	SVTYPE=BND;POS=61809247;STRANDS=+-:4;CIPOS=-9,8;CIEND=-9,8;CIPOS95=0,0;CIEND95=0,0;MATEID=171528_1;EVENT=171528;SECONDARY;SU=4;PE=0;SR=4;ALG=PROD;AF=5.942e-05;NSAMP=1;MSQ=20.82;RETAINED;AN=16830;AC=1;NS=8436;AC_Hom=0;AC_Het=1;AC_Hemi=0;MAF=5.92698e-05;HWE=1;NFAM=1
20	61810120	61810177	20	61810478	61810533	171530	37.87	+	-	BND	LOW	171530_1	N	N[20:61810505[	171530_2	N	]20:61810150]N	SVTYPE=BND;POS=61810150;STRANDS=+-:12;IMPRECISE;CIPOS=-30,27;CIEND=-26,29;CIPOS95=0,0;CIEND95=-4,4;MATEID=171530_2;EVENT=171530;SU=12;PE=0;SR=12;ALG=PROD;AF=0.0001189;NSAMP=2;MSQ=15.72;AN=16826;AC=2;NS=8434;AC_Hom=0;AC_Het=2;AC_Hemi=0;MAF=0.000118568;HWE=1;NFAM=2	SVTYPE=BND;POS=61810505;STRANDS=+-:12;IMPRECISE;CIPOS=-26,29;CIEND=-30,27;CIPOS95=-4,4;CIEND95=0,0;MATEID=171530_1;EVENT=171530;SECONDARY;SU=12;PE=0;SR=12;ALG=PROD;AF=0.0001189;NSAMP=2;MSQ=15.72;AN=16826;AC=2;NS=8434;AC_Hom=0;AC_Het=2;AC_Hemi=0;MAF=0.000118568;HWE=1;NFAM=2
20	61813831	61813848	20	61814182	61814199	171531	12.7	+	-	BND	LOW	171531_1	N	N[20:61814192[	171531_2	N	]20:61813840]N	SVTYPE=BND;POS=61813840;STRANDS=+-:4;CIPOS=-9,8;CIEND=-9,8;CIPOS95=0,0;CIEND95=0,0;MATEID=171531_2;EVENT=171531;SU=4;PE=0;SR=4;ALG=PROD;AF=5.94e-05;NSAMP=1;MSQ=12.11;AN=16834;AC=1;NS=8438;AC_Hom=0;AC_Het=1;AC_Hemi=0;MAF=5.92557e-05;HWE=1;NFAM=1	SVTYPE=BND;POS=61814192;STRANDS=+-:4;CIPOS=-9,8;CIEND=-9,8;CIPOS95=0,0;CIEND95=0,0;MATEID=171531_1;EVENT=171531;SECONDARY;SU=4;PE=0;SR=4;ALG=PROD;AF=5.94e-05;NSAMP=1;MSQ=12.11;AN=16834;AC=1;NS=8438;AC_Hom=0;AC_Het=1;AC_Hemi=0;MAF=5.92557e-05;HWE=1;NFAM=1
20	61816382	61816439	20	61817290	61817339	273307	15235.8	-	+	BND	LOW	273307_1	N	]20:61817315]N	273307_2	N	N[20:61816413[	SVTYPE=BND;POS=61816413;STRANDS=-+:39;CIPOS=-30,27;CIEND=-25,24;CIPOS95=0,0;CIEND95=0,0;MATEID=273307_2;EVENT=273307;SU=39;PE=27;SR=12;ALG=PROD;AF=0.05418;NSAMP=912;MSQ=15.38;AN=16834;AC=912;NS=8438;AC_Hom=0;AC_Het=920;AC_Hemi=0;MAF=0.0545153;HWE=4.53184e-12;NFAM=876	SVTYPE=BND;POS=61817315;STRANDS=-+:39;CIPOS=-25,24;CIEND=-30,27;CIPOS95=0,0;CIEND95=0,0;MATEID=273307_1;EVENT=273307;SECONDARY;SU=39;PE=27;SR=12;ALG=PROD;AF=0.05418;NSAMP=912;MSQ=15.38;AN=16834;AC=912;NS=8438;AC_Hom=0;AC_Het=920;AC_Hemi=0;MAF=0.0545153;HWE=4.53184e-12;NFAM=876
20	61816410	61816467	20	61816679	61816732	171532	53.29	+	-	BND	LOW	171532_1	N	N[20:61816709[	171532_2	N	]20:61816439]N	SVTYPE=BND;POS=61816439;STRANDS=+-:8;IMPRECISE;CIPOS=-29,28;CIEND=-29,24;CIPOS95=0,0;CIEND95=-1,1;MATEID=171532_2;EVENT=171532;SU=8;PE=0;SR=8;ALG=PROD;AF=0.0001782;NSAMP=3;MSQ=16.47;AN=16834;AC=3;NS=8438;AC_Hom=0;AC_Het=3;AC_Hemi=0;MAF=0.000177767;HWE=1;NFAM=3	SVTYPE=BND;POS=61816709;STRANDS=+-:8;IMPRECISE;CIPOS=-29,24;CIEND=-29,28;CIPOS95=-1,1;CIEND95=0,0;MATEID=171532_1;EVENT=171532;SECONDARY;SU=8;PE=0;SR=8;ALG=PROD;AF=0.0001782;NSAMP=3;MSQ=16.47;AN=16834;AC=3;NS=8438;AC_Hom=0;AC_Het=3;AC_Hemi=0;MAF=0.000177767;HWE=1;NFAM=3
20	61829071	61829089	20	61832348	61832363	171533	230.76	+	-	DEL	PASS	171533	N	<DEL>	.	.	.	SVTYPE=DEL;POS=61829079;SVLEN=-3278;END=61832357;STRANDS=+-:12;CIPOS=-8,10;CIEND=-9,6;CIPOS95=0,0;CIEND95=0,0;SU=12;PE=8;SR=4;ALG=PROD;AF=5.94e-05;NSAMP=1;MSQ=230.76;AN=16834;AC=1;NS=8438;AC_Hom=0;AC_Het=1;AC_Hemi=0;MAF=5.92557e-05;HWE=1;NFAM=1	.
20	61850456	61850499	20	61855163	61855205	171534	1078.76	+	-	DEL	PASS	171534	N	<DEL>	.	.	.	SVTYPE=DEL;POS=61850478;SVLEN=-4707;END=61855185;STRANDS=+-:51;CIPOS=-22,21;CIEND=-22,20;CIPOS95=0,0;CIEND95=0,0;SU=51;PE=22;SR=29;ALG=PROD;AF=0.0001188;NSAMP=2;MSQ=539.38;AN=16834;AC=2;NS=8438;AC_Hom=0;AC_Het=2;AC_Hemi=0;MAF=0.000118511;HWE=1;NFAM=1	.
20	61851612	61851622	20	61851856	61851867	171535	6861.24	+	-	BND	LOW	171535_1	N	N[20:61851863[	171535_2	N	]20:61851617]N	SVTYPE=BND;POS=61851617;STRANDS=+-:147;CIPOS=-5,5;CIEND=-6,5;CIPOS95=0,0;CIEND95=0,0;MATEID=171535_2;EVENT=171535;SU=147;PE=0;SR=147;ALG=PROD;AF=0.01093;NSAMP=184;MSQ=35.74;AN=16834;AC=184;NS=8438;AC_Hom=0;AC_Het=185;AC_Hemi=0;MAF=0.0109623;HWE=0.62811;NFAM=179	SVTYPE=BND;POS=61851863;STRANDS=+-:147;CIPOS=-6,5;CIEND=-5,5;CIPOS95=0,0;CIEND95=0,0;MATEID=171535_1;EVENT=171535;SECONDARY;SU=147;PE=0;SR=147;ALG=PROD;AF=0.01093;NSAMP=184;MSQ=35.74;AN=16834;AC=184;NS=8438;AC_Hom=0;AC_Het=185;AC_Hemi=0;MAF=0.0109623;HWE=0.62811;NFAM=179
20	61852872	61852943	20	61853023	61853075	171536	59171.9	+	-	BND	LOW	171536_1	N	N[20:61853069[	171536_2	N	]20:61852901]N	SVTYPE=BND;POS=61852901;STRANDS=+-:38;CIPOS=-29,42;CIEND=-45,7;CIPOS95=0,0;CIEND95=0,0;MATEID=171536_2;EVENT=171536;SU=38;PE=10;SR=28;ALG=PROD;AF=0.0414;NSAMP=697;MSQ=84.11;AN=16834;AC=697;NS=8438;AC_Hom=0;AC_Het=700;AC_Hemi=0;MAF=0.041479;HWE=6.15585e-07;NFAM=606	SVTYPE=BND;POS=61853069;STRANDS=+-:38;CIPOS=-45,7;CIEND=-29,42;CIPOS95=0,0;CIEND95=0,0;MATEID=171536_1;EVENT=171536;SECONDARY;SU=38;PE=10;SR=28;ALG=PROD;AF=0.0414;NSAMP=697;MSQ=84.11;AN=16834;AC=697;NS=8438;AC_Hom=0;AC_Het=700;AC_Hemi=0;MAF=0.041479;HWE=6.15585e-07;NFAM=606
20	61857426	61857486	20	61857487	61857547	171537	356.67	+	-	BND	LOW	171537_1	N	N[20:61857518[	171537_2	N	]20:61857456]N	SVTYPE=BND;POS=61857456;STRANDS=+-:10;CIPOS=-30,30;CIEND=-30,30;CIPOS95=0,0;CIEND95=0,0;MATEID=171537_2;EVENT=171537;SU=10;PE=0;SR=10;ALG=PROD;AF=0.0001782;NSAMP=3;MSQ=118.88;AN=16834;AC=3;NS=8438;AC_Hom=0;AC_Het=3;AC_Hemi=0;MAF=0.000177767;HWE=1;NFAM=3	SVTYPE=BND;POS=61857518;STRANDS=+-:10;CIPOS=-30,30;CIEND=-30,30;CIPOS95=0,0;CIEND95=0,0;MATEID=171537_1;EVENT=171537;SECONDARY;SU=10;PE=0;SR=10;ALG=PROD;AF=0.0001782;NSAMP=3;MSQ=118.88;AN=16834;AC=3;NS=8438;AC_Hom=0;AC_Het=3;AC_Hemi=0;MAF=0.000177767;HWE=1;NFAM=3
20	61858620	61858637	20	61858748	61858758	171538	73.1	+	-	BND	LOW	171538_1	N	N[20:61858750[	171538_2	N	]20:61858629]N	SVTYPE=BND;POS=61858629;STRANDS=+-:4;IMPRECISE;CIPOS=-9,8;CIEND=-1,9;CIPOS95=0,0;CIEND95=0,1;MATEID=171538_2;EVENT=171538;SU=4;PE=0;SR=4;ALG=PROD;AF=0.0002376;NSAMP=4;MSQ=13.59;AN=16834;AC=4;NS=8438;AC_Hom=0;AC_Het=4;AC_Hemi=0;MAF=0.000237023;HWE=1;NFAM=4	SVTYPE=BND;POS=61858750;STRANDS=+-:4;IMPRECISE;CIPOS=-1,9;CIEND=-9,8;CIPOS95=0,1;CIEND95=0,0;MATEID=171538_1;EVENT=171538;SECONDARY;SU=4;PE=0;SR=4;ALG=PROD;AF=0.0002376;NSAMP=4;MSQ=13.59;AN=16834;AC=4;NS=8438;AC_Hom=0;AC_Het=4;AC_Hemi=0;MAF=0.000237023;HWE=1;NFAM=4
20	61865495	61865555	20	61865677	61865737	171539	307.84	+	-	BND	LOW	171539_1	N	N[20:61865708[	171539_2	N	]20:61865525]N	SVTYPE=BND;POS=61865525;STRANDS=+-:14;CIPOS=-30,30;CIEND=-30,30;CIPOS95=0,0;CIEND95=0,0;MATEID=171539_2;EVENT=171539;SU=14;PE=0;SR=14;ALG=PROD;AF=0.00101;NSAMP=17;MSQ=15.9;AN=16834;AC=17;NS=8438;AC_Hom=0;AC_Het=17;AC_Hemi=0;MAF=0.00100735;HWE=1;NFAM=17	SVTYPE=BND;POS=61865708;STRANDS=+-:14;CIPOS=-30,30;CIEND=-30,30;CIPOS95=0,0;CIEND95=0,0;MATEID=171539_1;EVENT=171539;SECONDARY;SU=14;PE=0;SR=14;ALG=PROD;AF=0.00101;NSAMP=17;MSQ=15.9;AN=16834;AC=17;NS=8438;AC_Hom=0;AC_Het=17;AC_Hemi=0;MAF=0.00100735;HWE=1;NFAM=17
20	61866735	61866755	X	15452069	15452087	37482	348853.0	-	+	BND	LOW	37482_1	N	]X:15452077]N	37482_2	N	N[20:61866746[	SVTYPE=BND;POS=61866746;STRANDS=-+:4;IMPRECISE;CIPOS=-10,10;CIEND=-8,10;CIPOS95=-1,1;CIEND95=-1,1;MATEID=37482_2;EVENT=37482;SU=4;PE=1;SR=3;ALG=PROD;AF=0.357;NSAMP=5884;MSQ=59;AN=16810;AC=6001;NS=8425;AC_Hom=234;AC_Het=5781;AC_Hemi=0;MAF=0.356973;HWE=0;NFAM=5222	SVTYPE=BND;POS=15452077;STRANDS=-+:4;IMPRECISE;CIPOS=-8,10;CIEND=-10,10;CIPOS95=-1,1;CIEND95=-1,1;MATEID=37482_1;EVENT=37482;SECONDARY;SU=4;PE=1;SR=3;ALG=PROD;AF=0.357;NSAMP=5884;MSQ=59;AN=16810;AC=6001;NS=8425;AC_Hom=234;AC_Het=5781;AC_Hemi=0;MAF=0.356973;HWE=0;NFAM=5222
20	61873752	61873761	22	44375941	44375950	37381	1230.54	-	-	BND	LOW	37381_1	N	[22:44375947[N	37381_2	N	[20:61873758[N	SVTYPE=BND;POS=61873758;STRANDS=--:154;CIPOS=-5,4;CIEND=-5,4;CIPOS95=0,0;CIEND95=0,0;MATEID=37381_2;EVENT=37381;SU=154;PE=0;SR=154;ALG=PROD;AF=0.002614;NSAMP=44;MSQ=27.51;AN=16834;AC=44;NS=8438;AC_Hom=0;AC_Het=44;AC_Hemi=0;MAF=0.00260725;HWE=1;NFAM=44	SVTYPE=BND;POS=44375947;STRANDS=--:154;CIPOS=-5,4;CIEND=-5,4;CIPOS95=0,0;CIEND95=0,0;MATEID=37381_1;EVENT=37381;SECONDARY;SU=154;PE=0;SR=154;ALG=PROD;AF=0.002614;NSAMP=44;MSQ=27.51;AN=16834;AC=44;NS=8438;AC_Hom=0;AC_Het=44;AC_Hemi=0;MAF=0.00260725;HWE=1;NFAM=44
20	61881913	61881913	20	61881967	61881967	171540	108577.0	+	-	BND	LOW	171540_1	N	N[20:61881968[	171540_2	N	]20:61881913]N	SVTYPE=BND;POS=61881913;STRANDS=+-:3783;CIPOS=0,0;CIEND=0,0;CIPOS95=0,0;CIEND95=0,0;MATEID=171540_2;EVENT=171540;SU=3783;PE=8;SR=3775;ALG=PROD;AF=0.03594;NSAMP=589;MSQ=182.64;AN=16834;AC=605;NS=8438;AC_Hom=34;AC_Het=575;AC_Hemi=0;MAF=0.0360867;HWE=0.0817216;NFAM=471	SVTYPE=BND;POS=61881968;STRANDS=+-:3783;CIPOS=0,0;CIEND=0,0;CIPOS95=0,0;CIEND95=0,0;MATEID=171540_1;EVENT=171540;SECONDARY;SU=3783;PE=8;SR=3775;ALG=PROD;AF=0.03594;NSAMP=589;MSQ=182.64;AN=16834;AC=605;NS=8438;AC_Hom=34;AC_Het=575;AC_Hemi=0;MAF=0.0360867;HWE=0.0817216;NFAM=471
20	61888740	61888889	20	61889101	61889170	171541	8591.97	+	-	BND	PASS	171541_1	N	N[20:61889160[	171541_2	N	]20:61888749]N	SVTYPE=BND;POS=61888749;STRANDS=+-:390;IMPRECISE;CIPOS=-9,140;CIEND=-58,11;CIPOS95=-1,1;CIEND95=-2,2;MATEID=171541_2;EVENT=171541;SU=390;PE=390;SR=0;ALG=PROD;AF=0.00202;NSAMP=34;MSQ=252.64;AN=16834;AC=34;NS=8438;AC_Hom=0;AC_Het=34;AC_Hemi=0;MAF=0.0020147;HWE=1;NFAM=34	SVTYPE=BND;POS=61889160;STRANDS=+-:390;IMPRECISE;CIPOS=-58,11;CIEND=-9,140;CIPOS95=-2,2;CIEND95=-1,1;MATEID=171541_1;EVENT=171541;SECONDARY;SU=390;PE=390;SR=0;ALG=PROD;AF=0.00202;NSAMP=34;MSQ=252.64;AN=16834;AC=34;NS=8438;AC_Hom=0;AC_Het=34;AC_Hemi=0;MAF=0.0020147;HWE=1;NFAM=34
20	61897994	61898206	20	61898123	61898259	171542	45552.1	+	-	BND	LOW	171542_1	N	N[20:61898250[	171542_2	N	]20:61898004]N	SVTYPE=BND;POS=61898004;STRANDS=+-:6;IMPRECISE;CIPOS=-10,202;CIEND=-126,10;CIPOS95=-3,41;CIEND95=-52,3;MATEID=171542_2;EVENT=171542;SU=6;PE=6;SR=0;ALG=PROD;AF=0.07271;NSAMP=1223;MSQ=36.37;AN=16834;AC=1224;NS=8438;AC_Hom=2;AC_Het=1228;AC_Hemi=0;MAF=0.0728846;HWE=1.06349e-19;NFAM=1142	SVTYPE=BND;POS=61898250;STRANDS=+-:6;IMPRECISE;CIPOS=-126,10;CIEND=-10,202;CIPOS95=-52,3;CIEND95=-3,41;MATEID=171542_1;EVENT=171542;SECONDARY;SU=6;PE=6;SR=0;ALG=PROD;AF=0.07271;NSAMP=1223;MSQ=36.37;AN=16834;AC=1224;NS=8438;AC_Hom=2;AC_Het=1228;AC_Hemi=0;MAF=0.0728846;HWE=1.06349e-19;NFAM=1142
20	61925484	61925495	20	61925562	61925573	171543	565.14	+	-	BND	LOW	171543_1	N	N[20:61925568[	171543_2	N	]20:61925490]N	SVTYPE=BND;POS=61925490;STRANDS=+-:6;CIPOS=-6,5;CIEND=-5,6;CIPOS95=0,0;CIEND95=0,0;MATEID=171543_2;EVENT=171543;SU=6;PE=0;SR=6;ALG=PROD;AF=0.001604;NSAMP=27;MSQ=18.93;AN=16832;AC=27;NS=8437;AC_Hom=0;AC_Het=27;AC_Hemi=0;MAF=0.00160009;HWE=1;NFAM=27	SVTYPE=BND;POS=61925568;STRANDS=+-:6;CIPOS=-5,6;CIEND=-6,5;CIPOS95=0,0;CIEND95=0,0;MATEID=171543_1;EVENT=171543;SECONDARY;SU=6;PE=0;SR=6;ALG=PROD;AF=0.001604;NSAMP=27;MSQ=18.93;AN=16832;AC=27;NS=8437;AC_Hom=0;AC_Het=27;AC_Hemi=0;MAF=0.00160009;HWE=1;NFAM=27
20	61935127	61935411	20	61935802	61936119	273308	330725.0	-	+	BND	LOW	273308_1	N	]20:61935832]N	273308_2	N	N[20:61935382[	SVTYPE=BND;POS=61935382;STRANDS=-+:8;IMPRECISE;CIPOS=-254,30;CIEND=-30,287;CIPOS95=-82,30;CIEND95=-30,36;MATEID=273308_2;EVENT=273308;SU=8;PE=8;SR=0;ALG=PROD;AF=0.4746;NSAMP=7110;MSQ=46.29;AN=16834;AC=7989;NS=8438;AC_Hom=1768;AC_Het=6243;AC_Hemi=0;MAF=0.474698;HWE=0;NFAM=6248	SVTYPE=BND;POS=61935832;STRANDS=-+:8;IMPRECISE;CIPOS=-30,287;CIEND=-254,30;CIPOS95=-30,36;CIEND95=-82,30;MATEID=273308_1;EVENT=273308;SECONDARY;SU=8;PE=8;SR=0;ALG=PROD;AF=0.4746;NSAMP=7110;MSQ=46.29;AN=16834;AC=7989;NS=8438;AC_Hom=1768;AC_Het=6243;AC_Hemi=0;MAF=0.474698;HWE=0;NFAM=6248
20	61946755	61946797	20	62050421	62050465	273309	614.1	-	+	DUP	PASS	273309	N	<DUP>	.	.	.	SVTYPE=DUP;POS=61946777;SVLEN=103667;END=62050444;STRANDS=-+:56;CIPOS=-22,20;CIEND=-23,21;CIPOS95=0,0;CIEND95=0,0;SU=56;PE=28;SR=28;ALG=PROD;AF=0.0002376;NSAMP=2;MSQ=306.92;AN=16834;AC=4;NS=8438;AC_Hom=4;AC_Het=0;AC_Hemi=0;MAF=0.000237023;HWE=1.05362e-08;NFAM=1	.
20	61948868	61948871	20	61950877	61950883	171544	5540.76	+	-	BND	PASS	171544_1	N	N[20:61950882[	171544_2	N	]20:61948870]N	SVTYPE=BND;POS=61948870;STRANDS=+-:262;CIPOS=-2,1;CIEND=-4,2;CIPOS95=0,0;CIEND95=0,0;MATEID=171544_2;EVENT=171544;SU=262;PE=145;SR=117;ALG=PROD;AF=0.0009505;NSAMP=16;MSQ=346.3;AN=16834;AC=16;NS=8438;AC_Hom=0;AC_Het=16;AC_Hemi=0;MAF=0.000948092;HWE=1;NFAM=15	SVTYPE=BND;POS=61950882;STRANDS=+-:262;CIPOS=-4,2;CIEND=-2,1;CIPOS95=0,0;CIEND95=0,0;MATEID=171544_1;EVENT=171544;SECONDARY;SU=262;PE=145;SR=117;ALG=PROD;AF=0.0009505;NSAMP=16;MSQ=346.3;AN=16834;AC=16;NS=8438;AC_Hom=0;AC_Het=16;AC_Hemi=0;MAF=0.000948092;HWE=1;NFAM=15
20	61971014	61971223	20	61971245	61971412	171546	1834.79	+	-	BND	LOW	171546_1	N	N[20:61971403[	171546_2	N	]20:61971024]N	SVTYPE=BND;POS=61971024;STRANDS=+-:11;IMPRECISE;CIPOS=-10,199;CIEND=-157,10;CIPOS95=-2,46;CIEND95=-63,2;MATEID=171546_2;EVENT=171546;SU=11;PE=11;SR=0;ALG=PROD;AF=0.0007128;NSAMP=12;MSQ=152.73;AN=16834;AC=12;NS=8438;AC_Hom=0;AC_Het=12;AC_Hemi=0;MAF=0.000711069;HWE=1;NFAM=11	SVTYPE=BND;POS=61971403;STRANDS=+-:11;IMPRECISE;CIPOS=-157,10;CIEND=-10,199;CIPOS95=-63,2;CIEND95=-2,46;MATEID=171546_1;EVENT=171546;SECONDARY;SU=11;PE=11;SR=0;ALG=PROD;AF=0.0007128;NSAMP=12;MSQ=152.73;AN=16834;AC=12;NS=8438;AC_Hom=0;AC_Het=12;AC_Hemi=0;MAF=0.000711069;HWE=1;NFAM=11
20	61971643	61971893	20	61971703	61971948	171548	77291.0	+	-	DEL	PASS	171548	N	<DEL>	.	.	.	SVTYPE=DEL;POS=61971693;SVLEN=-205;END=61971898;STRANDS=+-:18;IMPRECISE;CIPOS=-50,200;CIEND=-195,50;CIPOS95=-50,82;CIEND95=-77,50;SU=18;PE=18;SR=0;ALG=PROD;AF=0.04283;NSAMP=721;MSQ=106.66;RETAINED;AN=16834;AC=721;NS=8438;AC_Hom=0;AC_Het=724;AC_Hemi=0;MAF=0.0429012;HWE=1.68551e-07;NFAM=629	.
20	61984850	61984862	20	61985801	61985821	171549	903.22	+	-	DEL	PASS	171549	N	<DEL>	.	.	.	SVTYPE=DEL;POS=61984855;SVLEN=-956;END=61985811;STRANDS=+-:16;IMPRECISE;CIPOS=-5,7;CIEND=-10,10;CIPOS95=-3,3;CIEND95=-3,1;SU=16;PE=15;SR=1;ALG=PROD;AF=0.000594;NSAMP=10;MSQ=88.53;AN=16834;AC=10;NS=8438;AC_Hom=0;AC_Het=10;AC_Hemi=0;MAF=0.000592557;HWE=1;NFAM=10	.
20	61985157	61985528	20	61985701	61986205	273310	123230.0	-	+	BND	LOW	273310_1	N	]20:61985783]N	273310_2	N	N[20:61985336[	SVTYPE=BND;POS=61985336;STRANDS=-+:34;IMPRECISE;CIPOS=-178,193;CIEND=-82,422;CIPOS95=-140,140;CIEND95=-65,65;MATEID=273310_2;EVENT=273310;SU=34;PE=34;SR=0;ALG=SUM;AF=0.2842;NSAMP=4719;MSQ=25.68;AN=16828;AC=4783;NS=8435;AC_Hom=128;AC_Het=4667;AC_Hemi=0;MAF=0.284232;HWE=0;NFAM=4183	SVTYPE=BND;POS=61985783;STRANDS=-+:34;IMPRECISE;CIPOS=-82,422;CIEND=-178,193;CIPOS95=-65,65;CIEND95=-140,140;MATEID=273310_1;EVENT=273310;SECONDARY;SU=34;PE=34;SR=0;ALG=SUM;AF=0.2842;NSAMP=4719;MSQ=25.68;AN=16828;AC=4783;NS=8435;AC_Hom=128;AC_Het=4667;AC_Hemi=0;MAF=0.284232;HWE=0;NFAM=4183
20	61985204	61985221	20	61985343	61985361	171550	216365.0	+	-	BND	LOW	171550_1	N	N[20:61985354[	171550_2	N	]20:61985213]N	SVTYPE=BND;POS=61985213;STRANDS=+-:4;IMPRECISE;CIPOS=-9,8;CIEND=-10,8;CIPOS95=0,0;CIEND95=-1,0;MATEID=171550_2;EVENT=171550;SU=4;PE=0;SR=4;ALG=PROD;AF=0.3276;NSAMP=5499;MSQ=38.96;RETAINED;AN=16812;AC=5507;NS=8427;AC_Hom=16;AC_Het=5503;AC_Hemi=0;MAF=0.327459;HWE=0;NFAM=4999	SVTYPE=BND;POS=61985354;STRANDS=+-:4;IMPRECISE;CIPOS=-10,8;CIEND=-9,8;CIPOS95=-1,0;CIEND95=0,0;MATEID=171550_1;EVENT=171550;SECONDARY;SU=4;PE=0;SR=4;ALG=PROD;AF=0.3276;NSAMP=5499;MSQ=38.96;RETAINED;AN=16812;AC=5507;NS=8427;AC_Hom=16;AC_Het=5503;AC_Hemi=0;MAF=0.327459;HWE=0;NFAM=4999
20	61985291	61985303	20	61985800	61985819	171552	8200.68	+	-	BND	LOW	171552_1	N	N[20:61985811[	171552_2	N	]20:61985296]N	SVTYPE=BND;POS=61985296;STRANDS=+-:312;CIPOS=-5,7;CIEND=-10,9;CIPOS95=0,0;CIEND95=0,0;MATEID=171552_2;EVENT=171552;SU=312;PE=268;SR=44;ALG=PROD;AF=0.004754;NSAMP=79;MSQ=102.74;AN=16828;AC=80;NS=8435;AC_Hom=2;AC_Het=78;AC_Hemi=0;MAF=0.00474215;HWE=0.171553;NFAM=78	SVTYPE=BND;POS=61985811;STRANDS=+-:312;CIPOS=-10,9;CIEND=-5,7;CIPOS95=0,0;CIEND95=0,0;MATEID=171552_1;EVENT=171552;SECONDARY;SU=312;PE=268;SR=44;ALG=PROD;AF=0.004754;NSAMP=79;MSQ=102.74;AN=16828;AC=80;NS=8435;AC_Hom=2;AC_Het=78;AC_Hemi=0;MAF=0.00474215;HWE=0.171553;NFAM=78
20	61988398	61988398	20	61988489	61988489	171554	51040.1	+	-	BND	LOW	171554_1	N	N[20:61988490[	171554_2	N	]20:61988398]N	SVTYPE=BND;POS=61988398;STRANDS=+-:908;CIPOS=0,0;CIEND=0,0;CIPOS95=0,0;CIEND95=0,0;MATEID=171554_2;EVENT=171554;SU=908;PE=2;SR=906;ALG=PROD;AF=0.05833;NSAMP=952;MSQ=53.31;RETAINED;AN=16834;AC=982;NS=8438;AC_Hom=60;AC_Het=923;AC_Hemi=0;MAF=0.0582484;HWE=0.765662;NFAM=912	SVTYPE=BND;POS=61988490;STRANDS=+-:908;CIPOS=0,0;CIEND=0,0;CIPOS95=0,0;CIEND95=0,0;MATEID=171554_1;EVENT=171554;SECONDARY;SU=908;PE=2;SR=906;ALG=PROD;AF=0.05833;NSAMP=952;MSQ=53.31;RETAINED;AN=16834;AC=982;NS=8438;AC_Hom=60;AC_Het=923;AC_Hemi=0;MAF=0.0582484;HWE=0.765662;NFAM=912
20	61991208	61991226	20	61991261	61991278	171557	556.89	+	-	BND	LOW	171557_1	N	N[20:61991271[	171557_2	N	]20:61991216]N	SVTYPE=BND;POS=61991216;STRANDS=+-:4;IMPRECISE;CIPOS=-8,10;CIEND=-9,8;CIPOS95=0,2;CIEND95=0,0;MATEID=171557_2;EVENT=171557;SU=4;PE=0;SR=4;ALG=PROD;AF=0.00126;NSAMP=21;MSQ=15.49;AN=16666;AC=21;NS=8354;AC_Hom=0;AC_Het=21;AC_Hemi=0;MAF=0.00125688;HWE=1;NFAM=21	SVTYPE=BND;POS=61991271;STRANDS=+-:4;IMPRECISE;CIPOS=-9,8;CIEND=-8,10;CIPOS95=0,0;CIEND95=0,2;MATEID=171557_1;EVENT=171557;SECONDARY;SU=4;PE=0;SR=4;ALG=PROD;AF=0.00126;NSAMP=21;MSQ=15.49;AN=16666;AC=21;NS=8354;AC_Hom=0;AC_Het=21;AC_Hemi=0;MAF=0.00125688;HWE=1;NFAM=21
20	62003615	62003849	20	62003802	62003907	171558	1.05186e+06	+	-	BND	LOW	171558_1	N	N[20:62003870[	171558_2	N	]20:62003663]N	SVTYPE=BND;POS=62003663;STRANDS=+-:201;IMPRECISE;CIPOS=-48,186;CIEND=-67,38;CIPOS95=-4,4;CIEND95=-3,3;MATEID=171558_2;EVENT=171558;SU=201;PE=201;SR=0;ALG=PROD;AF=0.4701;NSAMP=7337;MSQ=142.95;RETAINED;AN=16814;AC=7905;NS=8428;AC_Hom=1140;AC_Het=6784;AC_Hemi=0;MAF=0.4701;HWE=0;NFAM=6382	SVTYPE=BND;POS=62003870;STRANDS=+-:201;IMPRECISE;CIPOS=-67,38;CIEND=-48,186;CIPOS95=-3,3;CIEND95=-4,4;MATEID=171558_1;EVENT=171558;SECONDARY;SU=201;PE=201;SR=0;ALG=PROD;AF=0.4701;NSAMP=7337;MSQ=142.95;RETAINED;AN=16814;AC=7905;NS=8428;AC_Hom=1140;AC_Het=6784;AC_Hemi=0;MAF=0.4701;HWE=0;NFAM=6382
20	62004625	62004625	20	62023005	62023025	171560	365.64	+	-	DEL	PASS	171560	N	<DEL>	.	.	.	SVTYPE=DEL;POS=62004625;SVLEN=-18390;END=62023015;STRANDS=+-:17;CIPOS=0,0;CIEND=-10,10;CIPOS95=0,0;CIEND95=0,0;SU=17;PE=10;SR=7;ALG=PROD;AF=5.94e-05;NSAMP=1;MSQ=365.64;AN=16834;AC=1;NS=8438;AC_Hom=0;AC_Het=1;AC_Hemi=0;MAF=5.92557e-05;HWE=1;NFAM=1	.
20	62007153	62007162	20	62007442	62007459	171562	1106.28	+	-	BND	LOW	171562_1	N	N[20:62007452[	171562_2	N	]20:62007153]N	SVTYPE=BND;POS=62007153;STRANDS=+-:4;IMPRECISE;CIPOS=0,9;CIEND=-9,8;CIPOS95=0,1;CIEND95=0,0;MATEID=171562_2;EVENT=171562;SU=4;PE=0;SR=4;ALG=PROD;AF=0.003862;NSAMP=65;MSQ=14.05;RETAINED;AN=16832;AC=65;NS=8437;AC_Hom=0;AC_Het=65;AC_Hemi=0;MAF=0.00385208;HWE=1;NFAM=65	SVTYPE=BND;POS=62007452;STRANDS=+-:4;IMPRECISE;CIPOS=-9,8;CIEND=0,9;CIPOS95=0,0;CIEND95=0,1;MATEID=171562_1;EVENT=171562;SECONDARY;SU=4;PE=0;SR=4;ALG=PROD;AF=0.003862;NSAMP=65;MSQ=14.05;RETAINED;AN=16832;AC=65;NS=8437;AC_Hom=0;AC_Het=65;AC_Hemi=0;MAF=0.00385208;HWE=1;NFAM=65
20	62018802	62018819	20	62018887	62018904	171563	16.88	+	-	BND	LOW	171563_1	N	N[20:62018897[	171563_2	N	]20:62018811]N	SVTYPE=BND;POS=62018811;STRANDS=+-:4;CIPOS=-9,8;CIEND=-9,8;CIPOS95=0,0;CIEND95=0,0;MATEID=171563_2;EVENT=171563;SU=4;PE=0;SR=4;ALG=PROD;AF=5.94e-05;NSAMP=1;MSQ=14.92;RETAINED;AN=16834;AC=1;NS=8438;AC_Hom=0;AC_Het=1;AC_Hemi=0;MAF=5.92557e-05;HWE=1;NFAM=1	SVTYPE=BND;POS=62018897;STRANDS=+-:4;CIPOS=-9,8;CIEND=-9,8;CIPOS95=0,0;CIEND95=0,0;MATEID=171563_1;EVENT=171563;SECONDARY;SU=4;PE=0;SR=4;ALG=PROD;AF=5.94e-05;NSAMP=1;MSQ=14.92;RETAINED;AN=16834;AC=1;NS=8438;AC_Hom=0;AC_Het=1;AC_Hemi=0;MAF=5.92557e-05;HWE=1;NFAM=1
20	62019353	62019436	20	62019522	62019593	171565	54.73	+	-	BND	LOW	171565_1	N	N[20:62019552[	171565_2	N	]20:62019382]N	SVTYPE=BND;POS=62019382;STRANDS=+-:8;IMPRECISE;CIPOS=-29,54;CIEND=-29,42;CIPOS95=-28,28;CIEND95=-18,18;MATEID=171565_2;EVENT=171565;SU=8;PE=0;SR=8;ALG=PROD;AF=0.0001188;NSAMP=2;MSQ=22.3;AN=16834;AC=2;NS=8438;AC_Hom=0;AC_Het=2;AC_Hemi=0;MAF=0.000118511;HWE=1;NFAM=2	SVTYPE=BND;POS=62019552;STRANDS=+-:8;IMPRECISE;CIPOS=-29,42;CIEND=-29,54;CIPOS95=-18,18;CIEND95=-28,28;MATEID=171565_1;EVENT=171565;SECONDARY;SU=8;PE=0;SR=8;ALG=PROD;AF=0.0001188;NSAMP=2;MSQ=22.3;AN=16834;AC=2;NS=8438;AC_Hom=0;AC_Het=2;AC_Hemi=0;MAF=0.000118511;HWE=1;NFAM=2
20	62024587	62024757	20	62024625	62024767	171566	11857.7	+	-	BND	LOW	171566_1	N	N[20:62024718[	171566_2	N	]20:62024637]N	SVTYPE=BND;POS=62024637;STRANDS=+-:18;IMPRECISE;CIPOS=-50,120;CIEND=-92,50;CIPOS95=-17,17;CIEND95=-11,11;MATEID=171566_2;EVENT=171566;SU=18;PE=18;SR=0;ALG=PROD;AF=0.02562;NSAMP=384;MSQ=30.12;AN=16822;AC=431;NS=8432;AC_Hom=94;AC_Het=338;AC_Hemi=0;MAF=0.0256167;HWE=2.19449e-31;NFAM=347	SVTYPE=BND;POS=62024718;STRANDS=+-:18;IMPRECISE;CIPOS=-92,50;CIEND=-50,120;CIPOS95=-11,11;CIEND95=-17,17;MATEID=171566_1;EVENT=171566;SECONDARY;SU=18;PE=18;SR=0;ALG=PROD;AF=0.02562;NSAMP=384;MSQ=30.12;AN=16822;AC=431;NS=8432;AC_Hom=94;AC_Het=338;AC_Hemi=0;MAF=0.0256167;HWE=2.19449e-31;NFAM=347
20	62046650	62046860	20	62046729	62046929	171568	76627.4	+	-	DEL	PASS	171568	N	<DEL>	.	.	.	SVTYPE=DEL;POS=62046680;SVLEN=-214;END=62046894;STRANDS=+-:17;IMPRECISE;CIPOS=-30,180;CIEND=-165,35;CIPOS95=-30,67;CIEND95=-54,35;SU=17;PE=7;SR=10;ALG=SUM;AF=0.04473;NSAMP=750;MSQ=101.97;AN=16834;AC=753;NS=8438;AC_Hom=6;AC_Het=747;AC_Hemi=0;MAF=0.0446196;HWE=5.47124e-05;NFAM=744	.
20	62053165	62053182	20	62054290	62054300	171569	455.63	+	-	DEL	PASS	171569	N	<DEL>	.	.	.	SVTYPE=DEL;POS=62053172;SVLEN=-1125;END=62054297;STRANDS=+-:20;CIPOS=-7,10;CIEND=-7,3;CIPOS95=0,0;CIEND95=0,0;SU=20;PE=14;SR=6;ALG=PROD;AF=5.94e-05;NSAMP=1;MSQ=455.63;AN=16834;AC=1;NS=8438;AC_Hom=0;AC_Het=1;AC_Hemi=0;MAF=5.92557e-05;HWE=1;NFAM=1	.
20	62060523	62060540	20	62060699	62060716	171570	49.43	+	-	BND	LOW	171570_1	N	N[20:62060709[	171570_2	N	]20:62060532]N	SVTYPE=BND;POS=62060532;STRANDS=+-:4;CIPOS=-9,8;CIEND=-9,8;CIPOS95=0,0;CIEND95=0,0;MATEID=171570_2;EVENT=171570;SU=4;PE=0;SR=4;ALG=PROD;AF=0.0001782;NSAMP=3;MSQ=11.33;AN=16834;AC=3;NS=8438;AC_Hom=0;AC_Het=3;AC_Hemi=0;MAF=0.000177767;HWE=1;NFAM=3	SVTYPE=BND;POS=62060709;STRANDS=+-:4;CIPOS=-9,8;CIEND=-9,8;CIPOS95=0,0;CIEND95=0,0;MATEID=171570_1;EVENT=171570;SECONDARY;SU=4;PE=0;SR=4;ALG=PROD;AF=0.0001782;NSAMP=3;MSQ=11.33;AN=16834;AC=3;NS=8438;AC_Hom=0;AC_Het=3;AC_Hemi=0;MAF=0.000177767;HWE=1;NFAM=3
20	62063203	62063849	20	62064039	62064702	273311	196687.0	-	+	BND	LOW	273311_1	N	]20:62064161]N	273311_2	N	N[20:62063664[	SVTYPE=BND;POS=62063664;STRANDS=-+:149;IMPRECISE;CIPOS=-460,186;CIEND=-122,541;CIPOS95=-259,186;CIEND95=-121,121;MATEID=273311_2;EVENT=273311;SU=149;PE=149;SR=0;ALG=SUM;AF=0.3066;NSAMP=5014;MSQ=38.84;RETAINED;AN=16834;AC=5162;NS=8438;AC_Hom=298;AC_Het=4881;AC_Hemi=0;MAF=0.306886;HWE=0;NFAM=4394	SVTYPE=BND;POS=62064161;STRANDS=-+:149;IMPRECISE;CIPOS=-122,541;CIEND=-460,186;CIPOS95=-121,121;CIEND95=-259,186;MATEID=273311_1;EVENT=273311;SECONDARY;SU=149;PE=149;SR=0;ALG=SUM;AF=0.3066;NSAMP=5014;MSQ=38.84;RETAINED;AN=16834;AC=5162;NS=8438;AC_Hom=298;AC_Het=4881;AC_Hemi=0;MAF=0.306886;HWE=0;NFAM=4394
20	62063328	62063674	20	62063539	62063773	171571	32659.4	+	-	BND	LOW	171571_1	N	N[20:62063744[	171571_2	N	]20:62063510]N	SVTYPE=BND;POS=62063510;STRANDS=+-:9;IMPRECISE;CIPOS=-182,164;CIEND=-204,30;CIPOS95=-149,149;CIEND95=-100,30;MATEID=171571_2;EVENT=171571;SU=9;PE=9;SR=0;ALG=SUM;AF=0.03036;NSAMP=511;MSQ=63.41;AN=16834;AC=511;NS=8438;AC_Hom=0;AC_Het=511;AC_Hemi=0;MAF=0.0302797;HWE=0.000606623;NFAM=499	SVTYPE=BND;POS=62063744;STRANDS=+-:9;IMPRECISE;CIPOS=-204,30;CIEND=-182,164;CIPOS95=-100,30;CIEND95=-149,149;MATEID=171571_1;EVENT=171571;SECONDARY;SU=9;PE=9;SR=0;ALG=SUM;AF=0.03036;NSAMP=511;MSQ=63.41;AN=16834;AC=511;NS=8438;AC_Hom=0;AC_Het=511;AC_Hemi=0;MAF=0.0302797;HWE=0.000606623;NFAM=499
20	62063781	62064063	20	62063976	62064115	171572	23940.3	+	-	BND	LOW	171572_1	N	N[20:62064098[	171572_2	N	]20:62063823]N	SVTYPE=BND;POS=62063823;STRANDS=+-:66;IMPRECISE;CIPOS=-42,240;CIEND=-121,18;CIPOS95=-11,11;CIEND95=-9,9;MATEID=171572_2;EVENT=171572;SU=66;PE=66;SR=0;ALG=PROD;AF=0.02566;NSAMP=432;MSQ=54.86;AN=16834;AC=432;NS=8438;AC_Hom=0;AC_Het=432;AC_Hemi=0;MAF=0.0255985;HWE=0.00701327;NFAM=413	SVTYPE=BND;POS=62064098;STRANDS=+-:66;IMPRECISE;CIPOS=-121,18;CIEND=-42,240;CIPOS95=-9,9;CIEND95=-11,11;MATEID=171572_1;EVENT=171572;SECONDARY;SU=66;PE=66;SR=0;ALG=PROD;AF=0.02566;NSAMP=432;MSQ=54.86;AN=16834;AC=432;NS=8438;AC_Hom=0;AC_Het=432;AC_Hemi=0;MAF=0.0255985;HWE=0.00701327;NFAM=413
20	62073924	62073937	20	62074387	62074394	273314	397365.0	-	+	BND	LOW	273314_1	N	]20:62074392]N	273314_2	N	N[20:62073935[	SVTYPE=BND;POS=62073935;STRANDS=-+:217;CIPOS=-10,3;CIEND=-5,2;CIPOS95=0,0;CIEND95=0,0;MATEID=273314_2;EVENT=273314;SU=217;PE=189;SR=28;ALG=PROD;AF=0.4477;NSAMP=7251;MSQ=54.55;AN=16834;AC=7536;NS=8438;AC_Hom=572;AC_Het=6985;AC_Hemi=0;MAF=0.447796;HWE=0;NFAM=6335	SVTYPE=BND;POS=62074392;STRANDS=-+:217;CIPOS=-5,2;CIEND=-10,3;CIPOS95=0,0;CIEND95=0,0;MATEID=273314_1;EVENT=273314;SECONDARY;SU=217;PE=189;SR=28;ALG=PROD;AF=0.4477;NSAMP=7251;MSQ=54.55;AN=16834;AC=7536;NS=8438;AC_Hom=572;AC_Het=6985;AC_Hemi=0;MAF=0.447796;HWE=0;NFAM=6335
20	62074275	62074548	20	62074767	62075074	273315	894300.0	-	+	BND	LOW	273315_1	N	]20:62074797]N	273315_2	N	N[20:62074519[	SVTYPE=BND;POS=62074519;STRANDS=-+:13;IMPRECISE;CIPOS=-243,30;CIEND=-30,277;CIPOS95=-62,30;CIEND95=-30,81;MATEID=273315_2;EVENT=273315;SU=13;PE=13;SR=0;ALG=PROD;AF=0.5518;NSAMP=8237;MSQ=108.17;AN=16834;AC=9289;NS=8438;AC_Hom=2116;AC_Het=7200;AC_Hemi=0;MAF=0.447973;HWE=0;NFAM=7233	SVTYPE=BND;POS=62074797;STRANDS=-+:13;IMPRECISE;CIPOS=-30,277;CIEND=-243,30;CIPOS95=-30,81;CIEND95=-62,30;MATEID=273315_1;EVENT=273315;SECONDARY;SU=13;PE=13;SR=0;ALG=PROD;AF=0.5518;NSAMP=8237;MSQ=108.17;AN=16834;AC=9289;NS=8438;AC_Hom=2116;AC_Het=7200;AC_Hemi=0;MAF=0.447973;HWE=0;NFAM=7233
20	62092952	62093148	20	62093723	62093917	273316	15384.2	-	+	BND	LOW	273316_1	N	]20:62093745]N	273316_2	N	N[20:62093119[	SVTYPE=BND;POS=62093119;STRANDS=-+:27;IMPRECISE;CIPOS=-166,30;CIEND=-22,172;CIPOS95=-33,30;CIEND95=-22,23;MATEID=273316_2;EVENT=273316;SU=27;PE=27;SR=0;ALG=PROD;AF=0.06184;NSAMP=1041;MSQ=13.52;AN=16834;AC=1041;NS=8438;AC_Hom=0;AC_Het=1043;AC_Hemi=0;MAF=0.0618037;HWE=1.94494e-15;NFAM=961	SVTYPE=BND;POS=62093745;STRANDS=-+:27;IMPRECISE;CIPOS=-22,172;CIEND=-166,30;CIPOS95=-22,23;CIEND95=-33,30;MATEID=273316_1;EVENT=273316;SECONDARY;SU=27;PE=27;SR=0;ALG=PROD;AF=0.06184;NSAMP=1041;MSQ=13.52;AN=16834;AC=1041;NS=8438;AC_Hom=0;AC_Het=1043;AC_Hemi=0;MAF=0.0618037;HWE=1.94494e-15;NFAM=961
20	62104499	62104552	20	62108609	62108664	171574	737.29	+	-	DEL	PASS	171574	N	<DEL>	.	.	.	SVTYPE=DEL;POS=62104525;SVLEN=-4113;END=62108638;STRANDS=+-:30;CIPOS=-26,27;CIEND=-29,26;CIPOS95=0,0;CIEND95=0,0;SU=30;PE=15;SR=15;ALG=PROD;AF=0.0001188;NSAMP=2;MSQ=368.65;AN=16834;AC=2;NS=8438;AC_Hom=0;AC_Het=2;AC_Hemi=0;MAF=0.000118511;HWE=1;NFAM=2	.
20	62118095	62118194	20	62118601	62118697	273317	865508.0	-	+	BND	LOW	273317_1	N	]20:62118647]N	273317_2	N	N[20:62118146[	SVTYPE=BND;POS=62118146;STRANDS=-+:124;IMPRECISE;CIPOS=-50,49;CIEND=-46,50;CIPOS95=-2,2;CIEND95=-4,4;MATEID=273317_2;EVENT=273317;SU=124;PE=123;SR=1;ALG=PROD;AF=0.5506;NSAMP=8057;MSQ=107.14;AN=16834;AC=9268;NS=8438;AC_Hom=2426;AC_Het=6865;AC_Hemi=0;MAF=0.449455;HWE=0;NFAM=7069	SVTYPE=BND;POS=62118647;STRANDS=-+:124;IMPRECISE;CIPOS=-46,50;CIEND=-50,49;CIPOS95=-4,4;CIEND95=-2,2;MATEID=273317_1;EVENT=273317;SECONDARY;SU=124;PE=123;SR=1;ALG=PROD;AF=0.5506;NSAMP=8057;MSQ=107.14;AN=16834;AC=9268;NS=8438;AC_Hom=2426;AC_Het=6865;AC_Hemi=0;MAF=0.449455;HWE=0;NFAM=7069
20	62119412	62119469	20	62119548	62119605	171575	256.1	+	-	BND	LOW	171575_1	N	N[20:62119578[	171575_2	N	]20:62119441]N	SVTYPE=BND;POS=62119441;STRANDS=+-:8;CIPOS=-29,28;CIEND=-29,28;CIPOS95=0,0;CIEND95=0,0;MATEID=171575_2;EVENT=171575;SU=8;PE=0;SR=8;ALG=PROD;AF=0.0007722;NSAMP=13;MSQ=15.61;AN=16834;AC=13;NS=8438;AC_Hom=0;AC_Het=13;AC_Hemi=0;MAF=0.000770325;HWE=1;NFAM=13	SVTYPE=BND;POS=62119578;STRANDS=+-:8;CIPOS=-29,28;CIEND=-29,28;CIPOS95=0,0;CIEND95=0,0;MATEID=171575_1;EVENT=171575;SECONDARY;SU=8;PE=0;SR=8;ALG=PROD;AF=0.0007722;NSAMP=13;MSQ=15.61;AN=16834;AC=13;NS=8438;AC_Hom=0;AC_Het=13;AC_Hemi=0;MAF=0.000770325;HWE=1;NFAM=13
20	62119783	62119800	20	62119966	62119983	171576	70.32	+	-	BND	LOW	171576_1	N	N[20:62119976[	171576_2	N	]20:62119792]N	SVTYPE=BND;POS=62119792;STRANDS=+-:4;CIPOS=-9,8;CIEND=-9,8;CIPOS95=0,0;CIEND95=0,0;MATEID=171576_2;EVENT=171576;SU=4;PE=0;SR=4;ALG=PROD;AF=0.0002376;NSAMP=4;MSQ=15.34;AN=16832;AC=4;NS=8437;AC_Hom=0;AC_Het=4;AC_Hemi=0;MAF=0.000237051;HWE=1;NFAM=4	SVTYPE=BND;POS=62119976;STRANDS=+-:4;CIPOS=-9,8;CIEND=-9,8;CIPOS95=0,0;CIEND95=0,0;MATEID=171576_1;EVENT=171576;SECONDARY;SU=4;PE=0;SR=4;ALG=PROD;AF=0.0002376;NSAMP=4;MSQ=15.34;AN=16832;AC=4;NS=8437;AC_Hom=0;AC_Het=4;AC_Hemi=0;MAF=0.000237051;HWE=1;NFAM=4
20	62122998	62123007	20	62123109	62123127	171577	17.92	+	-	BND	LOW	171577_1	N	N[20:62123120[	171577_2	N	]20:62122998]N	SVTYPE=BND;POS=62122998;STRANDS=+-:4;IMPRECISE;CIPOS=0,9;CIEND=-10,8;CIPOS95=0,2;CIEND95=-1,0;MATEID=171577_2;EVENT=171577;SU=4;PE=0;SR=4;ALG=PROD;AF=5.94e-05;NSAMP=1;MSQ=17.91;RETAINED;AN=16834;AC=1;NS=8438;AC_Hom=0;AC_Het=1;AC_Hemi=0;MAF=5.92557e-05;HWE=1;NFAM=1	SVTYPE=BND;POS=62123120;STRANDS=+-:4;IMPRECISE;CIPOS=-10,8;CIEND=0,9;CIPOS95=-1,0;CIEND95=0,2;MATEID=171577_1;EVENT=171577;SECONDARY;SU=4;PE=0;SR=4;ALG=PROD;AF=5.94e-05;NSAMP=1;MSQ=17.91;RETAINED;AN=16834;AC=1;NS=8438;AC_Hom=0;AC_Het=1;AC_Hemi=0;MAF=5.92557e-05;HWE=1;NFAM=1
20	62123198	62123372	20	62124298	62124397	273330	3.01951e+06	-	+	BND	PASS	273330_1	N	]20:62124338]N	273330_2	N	N[20:62123333[	SVTYPE=BND;POS=62123333;STRANDS=-+:135;IMPRECISE;CIPOS=-134,40;CIEND=-40,59;CIPOS95=-86,40;CIEND95=-10,10;MATEID=273330_2;EVENT=273330;SU=135;PE=131;SR=4;ALG=SUM;AF=0.9964;NSAMP=8417;MSQ=357.85;RETAINED;AN=16834;AC=16773;NS=8438;AC_Hom=16754;AC_Het=61;AC_Hemi=0;MAF=0.0036146;HWE=1;NFAM=7395	SVTYPE=BND;POS=62124338;STRANDS=-+:135;IMPRECISE;CIPOS=-40,59;CIEND=-134,40;CIPOS95=-10,10;CIEND95=-86,40;MATEID=273330_1;EVENT=273330;SECONDARY;SU=135;PE=131;SR=4;ALG=SUM;AF=0.9964;NSAMP=8417;MSQ=357.85;RETAINED;AN=16834;AC=16773;NS=8438;AC_Hom=16754;AC_Het=61;AC_Hemi=0;MAF=0.0036146;HWE=1;NFAM=7395
20	62123886	62123903	20	62124019	62124036	171579	65499.8	+	-	BND	LOW	171579_1	N	N[20:62124029[	171579_2	N	]20:62123895]N	SVTYPE=BND;POS=62123895;STRANDS=+-:28;CIPOS=-9,8;CIEND=-9,8;CIPOS95=0,0;CIEND95=0,0;MATEID=171579_2;EVENT=171579;SU=28;PE=2;SR=26;ALG=PROD;AF=0.1024;NSAMP=1723;MSQ=37.41;AN=16834;AC=1723;NS=8438;AC_Hom=0;AC_Het=1729;AC_Hemi=0;MAF=0.102453;HWE=1.89175e-43;NFAM=1574	SVTYPE=BND;POS=62124029;STRANDS=+-:28;CIPOS=-9,8;CIEND=-9,8;CIPOS95=0,0;CIEND95=0,0;MATEID=171579_1;EVENT=171579;SECONDARY;SU=28;PE=2;SR=26;ALG=PROD;AF=0.1024;NSAMP=1723;MSQ=37.41;AN=16834;AC=1723;NS=8438;AC_Hom=0;AC_Het=1729;AC_Hemi=0;MAF=0.102453;HWE=1.89175e-43;NFAM=1574
20	62123895	62123900	20	62124188	62124192	171580	97647.2	+	-	BND	LOW	171580_1	N	N[20:62124191[	171580_2	N	]20:62123897]N	SVTYPE=BND;POS=62123897;STRANDS=+-:944;CIPOS=-2,3;CIEND=-2,2;CIPOS95=0,0;CIEND95=0,0;MATEID=171580_2;EVENT=171580;SU=944;PE=13;SR=931;ALG=PROD;AF=0.1234;NSAMP=2077;MSQ=46.54;AN=16834;AC=2077;NS=8438;AC_Hom=0;AC_Het=2085;AC_Hemi=0;MAF=0.123548;HWE=0;NFAM=1891	SVTYPE=BND;POS=62124191;STRANDS=+-:944;CIPOS=-2,2;CIEND=-2,3;CIPOS95=0,0;CIEND95=0,0;MATEID=171580_1;EVENT=171580;SECONDARY;SU=944;PE=13;SR=931;ALG=PROD;AF=0.1234;NSAMP=2077;MSQ=46.54;AN=16834;AC=2077;NS=8438;AC_Hom=0;AC_Het=2085;AC_Hemi=0;MAF=0.123548;HWE=0;NFAM=1891
20	62130281	62130338	20	62130619	62130676	171583	66.89	+	-	BND	LOW	171583_1	N	N[20:62130648[	171583_2	N	]20:62130310]N	SVTYPE=BND;POS=62130310;STRANDS=+-:4;IMPRECISE;CIPOS=-29,28;CIEND=-28,29;CIPOS95=0,0;CIEND95=-2,2;MATEID=171583_2;EVENT=171583;SU=4;PE=0;SR=4;ALG=PROD;AF=5.947e-05;NSAMP=1;MSQ=59.8;RETAINED;AN=16816;AC=1;NS=8429;AC_Hom=0;AC_Het=1;AC_Hemi=0;MAF=5.9319e-05;HWE=1;NFAM=1	SVTYPE=BND;POS=62130648;STRANDS=+-:4;IMPRECISE;CIPOS=-28,29;CIEND=-29,28;CIPOS95=-2,2;CIEND95=0,0;MATEID=171583_1;EVENT=171583;SECONDARY;SU=4;PE=0;SR=4;ALG=PROD;AF=5.947e-05;NSAMP=1;MSQ=59.8;RETAINED;AN=16816;AC=1;NS=8429;AC_Hom=0;AC_Het=1;AC_Hemi=0;MAF=5.9319e-05;HWE=1;NFAM=1
20	62152411	62152466	20	62152471	62152516	171584	594.25	+	-	BND	PASS	171584_1	N	N[20:62152495[	171584_2	N	]20:62152439]N	SVTYPE=BND;POS=62152439;STRANDS=+-:23;CIPOS=-28,27;CIEND=-23,22;CIPOS95=0,0;CIEND95=0,0;MATEID=171584_2;EVENT=171584;SU=23;PE=0;SR=23;ALG=PROD;AF=0.0001188;NSAMP=2;MSQ=296.75;AN=16828;AC=2;NS=8435;AC_Hom=0;AC_Het=2;AC_Hemi=0;MAF=0.000118554;HWE=1;NFAM=1	SVTYPE=BND;POS=62152495;STRANDS=+-:23;CIPOS=-23,22;CIEND=-28,27;CIPOS95=0,0;CIEND95=0,0;MATEID=171584_1;EVENT=171584;SECONDARY;SU=23;PE=0;SR=23;ALG=PROD;AF=0.0001188;NSAMP=2;MSQ=296.75;AN=16828;AC=2;NS=8435;AC_Hom=0;AC_Het=2;AC_Hemi=0;MAF=0.000118554;HWE=1;NFAM=1
20	62156987	62157040	20	62158051	62158105	171585	840.62	+	-	DEL	PASS	171585	N	<DEL>	.	.	.	SVTYPE=DEL;POS=62157010;SVLEN=-1071;END=62158081;STRANDS=+-:29;CIPOS=-23,30;CIEND=-30,24;CIPOS95=0,0;CIEND95=0,0;SU=29;PE=23;SR=6;ALG=PROD;AF=0.0001782;NSAMP=3;MSQ=279.86;AN=16834;AC=3;NS=8438;AC_Hom=0;AC_Het=3;AC_Hemi=0;MAF=0.000177767;HWE=1;NFAM=3	.
20	62184927	62184927	20	62184997	62184997	171588	264413.0	+	-	DEL	PASS	171588	N	<DEL>	.	.	.	SVTYPE=DEL;POS=62184927;SVLEN=-70;END=62184997;STRANDS=+-:5611;CIPOS=0,0;CIEND=0,0;CIPOS95=0,0;CIEND95=0,0;SU=5611;PE=39;SR=5572;ALG=PROD;AF=0.1462;NSAMP=2214;MSQ=119.14;RETAINED;AN=16834;AC=2461;NS=8438;AC_Hom=494;AC_Het=1971;AC_Hemi=0;MAF=0.146065;HWE=1.61919e-08;NFAM=2160	.
20	62190558	62191296	20	62190738	62191309	171589	758412.0	+	-	DEL	PASS	171589	N	<DEL>	.	.	.	SVTYPE=DEL;POS=62190855;SVLEN=-217;END=62191072;STRANDS=+-:701;IMPRECISE;CIPOS=-297,441;CIEND=-334,237;CIPOS95=-101,101;CIEND95=-115,115;SU=701;PE=698;SR=3;ALG=SUM;AF=0.2846;NSAMP=4582;MSQ=165.07;RETAINED;AN=16832;AC=4791;NS=8437;AC_Hom=418;AC_Het=4382;AC_Hemi=0;MAF=0.284461;HWE=0;NFAM=4008	.
20	62202689	62203430	20	62202937	62203441	171594	96969.0	+	-	BND	LOW	171594_1	N	N[20:62203265[	171594_2	N	]20:62202867]N	SVTYPE=BND;POS=62202867;STRANDS=+-:47;IMPRECISE;CIPOS=-178,563;CIEND=-327,177;CIPOS95=-178,188;CIEND95=-168,168;MATEID=171594_2;EVENT=171594;SU=47;PE=47;SR=0;ALG=SUM;AF=0.1147;NSAMP=1931;MSQ=49.79;RETAINED;AN=16834;AC=1931;NS=8438;AC_Hom=0;AC_Het=1934;AC_Hemi=0;MAF=0.114601;HWE=0;NFAM=1836	SVTYPE=BND;POS=62203265;STRANDS=+-:47;IMPRECISE;CIPOS=-327,177;CIEND=-178,563;CIPOS95=-168,168;CIEND95=-178,188;MATEID=171594_1;EVENT=171594;SECONDARY;SU=47;PE=47;SR=0;ALG=SUM;AF=0.1147;NSAMP=1931;MSQ=49.79;RETAINED;AN=16834;AC=1931;NS=8438;AC_Hom=0;AC_Het=1934;AC_Hemi=0;MAF=0.114601;HWE=0;NFAM=1836
20	62211271	62211271	20	62211696	62211696	273344	176572.0	-	+	BND	LOW	273344_1	N	]20:62211696]N	273344_2	N	N[20:62211272[	SVTYPE=BND;POS=62211272;STRANDS=-+:1322;CIPOS=0,0;CIEND=0,0;CIPOS95=0,0;CIEND95=0,0;MATEID=273344_2;EVENT=273344;SU=1322;PE=2;SR=1320;ALG=PROD;AF=0.3398;NSAMP=5478;MSQ=31.9;AN=16834;AC=5721;NS=8438;AC_Hom=486;AC_Het=5248;AC_Hemi=0;MAF=0.339772;HWE=0;NFAM=4882	SVTYPE=BND;POS=62211696;STRANDS=-+:1322;CIPOS=0,0;CIEND=0,0;CIPOS95=0,0;CIEND95=0,0;MATEID=273344_1;EVENT=273344;SECONDARY;SU=1322;PE=2;SR=1320;ALG=PROD;AF=0.3398;NSAMP=5478;MSQ=31.9;AN=16834;AC=5721;NS=8438;AC_Hom=486;AC_Het=5248;AC_Hemi=0;MAF=0.339772;HWE=0;NFAM=4882
20	62211327	62211345	20	62211584	62211601	171597	5734.64	+	-	BND	LOW	171597_1	N	N[20:62211594[	171597_2	N	]20:62211337]N	SVTYPE=BND;POS=62211337;STRANDS=+-:4;IMPRECISE;CIPOS=-10,8;CIEND=-9,8;CIPOS95=-1,0;CIEND95=0,0;MATEID=171597_2;EVENT=171597;SU=4;PE=0;SR=4;ALG=PROD;AF=0.01503;NSAMP=253;MSQ=21.58;AN=16834;AC=253;NS=8438;AC_Hom=0;AC_Het=253;AC_Hemi=0;MAF=0.0149917;HWE=0.267498;NFAM=249	SVTYPE=BND;POS=62211594;STRANDS=+-:4;IMPRECISE;CIPOS=-9,8;CIEND=-10,8;CIPOS95=0,0;CIEND95=-1,0;MATEID=171597_1;EVENT=171597;SECONDARY;SU=4;PE=0;SR=4;ALG=PROD;AF=0.01503;NSAMP=253;MSQ=21.58;AN=16834;AC=253;NS=8438;AC_Hom=0;AC_Het=253;AC_Hemi=0;MAF=0.0149917;HWE=0.267498;NFAM=249
20	62214475	62214520	20	62214736	62214787	171598	4739.13	+	-	BND	PASS	171598_1	N	N[20:62214763[	171598_2	N	]20:62214498]N	SVTYPE=BND;POS=62214498;STRANDS=+-:86;CIPOS=-23,22;CIEND=-26,25;CIPOS95=0,0;CIEND95=0,0;MATEID=171598_2;EVENT=171598;SU=86;PE=6;SR=80;ALG=PROD;AF=0.0008317;NSAMP=14;MSQ=338.5;AN=16834;AC=14;NS=8438;AC_Hom=0;AC_Het=14;AC_Hemi=0;MAF=0.00082958;HWE=1;NFAM=14	SVTYPE=BND;POS=62214763;STRANDS=+-:86;CIPOS=-26,25;CIEND=-23,22;CIPOS95=0,0;CIEND95=0,0;MATEID=171598_1;EVENT=171598;SECONDARY;SU=86;PE=6;SR=80;ALG=PROD;AF=0.0008317;NSAMP=14;MSQ=338.5;AN=16834;AC=14;NS=8438;AC_Hom=0;AC_Het=14;AC_Hemi=0;MAF=0.00082958;HWE=1;NFAM=14
20	62222548	62222608	20	62222624	62222684	171599	160.79	+	-	BND	LOW	171599_1	N	N[20:62222655[	171599_2	N	]20:62222574]N	SVTYPE=BND;POS=62222574;STRANDS=+-:16;CIPOS=-26,34;CIEND=-30,30;CIPOS95=0,0;CIEND95=0,0;MATEID=171599_2;EVENT=171599;SU=16;PE=0;SR=16;ALG=PROD;AF=0.0004158;NSAMP=7;MSQ=21.69;AN=16834;AC=7;NS=8438;AC_Hom=0;AC_Het=7;AC_Hemi=0;MAF=0.00041479;HWE=1;NFAM=7	SVTYPE=BND;POS=62222655;STRANDS=+-:16;CIPOS=-30,30;CIEND=-26,34;CIPOS95=0,0;CIEND95=0,0;MATEID=171599_1;EVENT=171599;SECONDARY;SU=16;PE=0;SR=16;ALG=PROD;AF=0.0004158;NSAMP=7;MSQ=21.69;AN=16834;AC=7;NS=8438;AC_Hom=0;AC_Het=7;AC_Hemi=0;MAF=0.00041479;HWE=1;NFAM=7
20	62227409	62227420	20	62227682	62227693	171600	247.16	+	-	DEL	PASS	171600	N	<DEL>	.	.	.	SVTYPE=DEL;POS=62227415;SVLEN=-273;END=62227688;STRANDS=+-:6;CIPOS=-6,5;CIEND=-6,5;CIPOS95=0,0;CIEND95=0,0;SU=6;PE=0;SR=6;ALG=PROD;AF=5.94e-05;NSAMP=1;MSQ=242.65;AN=16834;AC=1;NS=8438;AC_Hom=0;AC_Het=1;AC_Hemi=0;MAF=5.92557e-05;HWE=1;NFAM=1	.
20	62240501	62241042	20	62241111	62241336	171601	51.94	+	-	DEL	PASS	171601	N	<DEL>	.	.	.	SVTYPE=DEL;POS=62240511;SVLEN=-815;END=62241326;STRANDS=+-:5;IMPRECISE;CIPOS=-10,531;CIEND=-215,10;CIPOS95=-1,155;CIEND95=-96,2;SU=5;PE=5;SR=0;ALG=PROD;AF=0.0001188;NSAMP=2;MSQ=22.39;AN=16834;AC=2;NS=8438;AC_Hom=0;AC_Het=2;AC_Hemi=0;MAF=0.000118511;HWE=1;NFAM=1	.
20	62249095	62249152	20	62249353	62249410	171602	160.92	+	-	BND	LOW	171602_1	N	N[20:62249383[	171602_2	N	]20:62249124]N	SVTYPE=BND;POS=62249124;STRANDS=+-:9;CIPOS=-29,28;CIEND=-29,28;CIPOS95=0,0;CIEND95=0,0;MATEID=171602_2;EVENT=171602;SU=9;PE=0;SR=9;ALG=PROD;AF=0.000297;NSAMP=5;MSQ=31.73;AN=16834;AC=5;NS=8438;AC_Hom=0;AC_Het=5;AC_Hemi=0;MAF=0.000296279;HWE=1;NFAM=5	SVTYPE=BND;POS=62249383;STRANDS=+-:9;CIPOS=-29,28;CIEND=-29,28;CIPOS95=0,0;CIEND95=0,0;MATEID=171602_1;EVENT=171602;SECONDARY;SU=9;PE=0;SR=9;ALG=PROD;AF=0.000297;NSAMP=5;MSQ=31.73;AN=16834;AC=5;NS=8438;AC_Hom=0;AC_Het=5;AC_Hemi=0;MAF=0.000296279;HWE=1;NFAM=5
20	62251370	62251715	20	62255922	62256082	171603	113.65	+	-	DEL	PASS	171603	N	<DEL>	.	.	.	SVTYPE=DEL;POS=62251380;SVLEN=-4692;END=62256072;STRANDS=+-:7;IMPRECISE;CIPOS=-10,335;CIEND=-150,10;CIPOS95=-1,89;CIEND95=-63,2;SU=7;PE=7;SR=0;ALG=PROD;AF=5.94e-05;NSAMP=1;MSQ=113.65;AN=16834;AC=1;NS=8438;AC_Hom=0;AC_Het=1;AC_Hemi=0;MAF=5.92557e-05;HWE=1;NFAM=1	.
20	62257497	62257632	20	62257794	62257895	171604	50133.3	+	-	BND	LOW	171604_1	N	N[20:62257830[	171604_2	N	]20:62257604]N	SVTYPE=BND;POS=62257604;STRANDS=+-:4588;IMPRECISE;CIPOS=-107,28;CIEND=-35,66;CIPOS95=0,0;CIEND95=-3,3;MATEID=171604_2;EVENT=171604;SU=4588;PE=6;SR=4582;ALG=SUM;AF=0.08275;NSAMP=1393;MSQ=35.42;RETAINED;AN=16834;AC=1393;NS=8438;AC_Hom=0;AC_Het=1398;AC_Hemi=0;MAF=0.0828395;HWE=7.64931e-28;NFAM=1236	SVTYPE=BND;POS=62257830;STRANDS=+-:4588;IMPRECISE;CIPOS=-35,66;CIEND=-107,28;CIPOS95=-3,3;CIEND95=0,0;MATEID=171604_1;EVENT=171604;SECONDARY;SU=4588;PE=6;SR=4582;ALG=SUM;AF=0.08275;NSAMP=1393;MSQ=35.42;RETAINED;AN=16834;AC=1393;NS=8438;AC_Hom=0;AC_Het=1398;AC_Hemi=0;MAF=0.0828395;HWE=7.64931e-28;NFAM=1236
20	62259004	62259061	20	62259071	62259116	171606	1795.45	+	-	BND	LOW	171606_1	N	N[20:62259092[	171606_2	N	]20:62259033]N	SVTYPE=BND;POS=62259033;STRANDS=+-:8;CIPOS=-29,28;CIEND=-20,25;CIPOS95=0,0;CIEND95=0,0;MATEID=171606_2;EVENT=171606;SU=8;PE=0;SR=8;ALG=PROD;AF=0.005228;NSAMP=88;MSQ=17.93;AN=16834;AC=88;NS=8438;AC_Hom=0;AC_Het=88;AC_Hemi=0;MAF=0.00521451;HWE=1;NFAM=88	SVTYPE=BND;POS=62259092;STRANDS=+-:8;CIPOS=-20,25;CIEND=-29,28;CIPOS95=0,0;CIEND95=0,0;MATEID=171606_1;EVENT=171606;SECONDARY;SU=8;PE=0;SR=8;ALG=PROD;AF=0.005228;NSAMP=88;MSQ=17.93;AN=16834;AC=88;NS=8438;AC_Hom=0;AC_Het=88;AC_Hemi=0;MAF=0.00521451;HWE=1;NFAM=88
20	62259026	62259043	20	62259270	62259287	171607	3243.01	+	-	BND	LOW	171607_1	N	N[20:62259280[	171607_2	N	]20:62259035]N	SVTYPE=BND;POS=62259035;STRANDS=+-:4;IMPRECISE;CIPOS=-9,8;CIEND=-9,8;CIPOS95=-1,0;CIEND95=0,0;MATEID=171607_2;EVENT=171607;SU=4;PE=0;SR=4;ALG=PROD;AF=0.00992;NSAMP=167;MSQ=17.89;RETAINED;AN=16834;AC=167;NS=8438;AC_Hom=0;AC_Het=168;AC_Hemi=0;MAF=0.00995497;HWE=1;NFAM=167	SVTYPE=BND;POS=62259280;STRANDS=+-:4;IMPRECISE;CIPOS=-9,8;CIEND=-9,8;CIPOS95=0,0;CIEND95=-1,0;MATEID=171607_1;EVENT=171607;SECONDARY;SU=4;PE=0;SR=4;ALG=PROD;AF=0.00992;NSAMP=167;MSQ=17.89;RETAINED;AN=16834;AC=167;NS=8438;AC_Hom=0;AC_Het=168;AC_Hemi=0;MAF=0.00995497;HWE=1;NFAM=167
20	62261574	62261717	20	62268080	62268397	273345	409.19	-	+	DUP	PASS	273345	N	<DUP>	.	.	.	SVTYPE=DUP;POS=62261687;SVLEN=6423;END=62268110;STRANDS=-+:39;IMPRECISE;CIPOS=-113,30;CIEND=-30,287;CIPOS95=-21,21;CIEND95=-28,28;SU=39;PE=39;SR=0;ALG=PROD;AF=0.0001782;NSAMP=2;MSQ=203.69;AN=16834;AC=3;NS=8438;AC_Hom=2;AC_Het=1;AC_Hemi=0;MAF=0.000177767;HWE=0.000177778;NFAM=2	.
20	62263126	62263367	20	62269919	62270215	306040	928.19	-	-	BND	LOW	306040_1	N	[20:62270186[N	306040_2	N	[20:62263335[N	SVTYPE=BND;POS=62263335;STRANDS=--:33;IMPRECISE;CIPOS=-208,33;CIEND=-266,30;CIPOS95=-17,17;CIEND95=-64,30;MATEID=306040_2;EVENT=306040;SU=33;PE=33;SR=0;ALG=PROD;AF=0.002198;NSAMP=37;MSQ=23.59;AN=16834;AC=37;NS=8438;AC_Hom=0;AC_Het=37;AC_Hemi=0;MAF=0.00219246;HWE=1;NFAM=37	SVTYPE=BND;POS=62270186;STRANDS=--:33;IMPRECISE;CIPOS=-266,30;CIEND=-208,33;CIPOS95=-64,30;CIEND95=-17,17;MATEID=306040_1;EVENT=306040;SECONDARY;SU=33;PE=33;SR=0;ALG=PROD;AF=0.002198;NSAMP=37;MSQ=23.59;AN=16834;AC=37;NS=8438;AC_Hom=0;AC_Het=37;AC_Hemi=0;MAF=0.00219246;HWE=1;NFAM=37
20	62263198	62263524	20	62270356	62270759	306041	710.5	+	+	BND	LOW	306041_1	N	N]20:62270385]	306041_2	N	N]20:62263239]	SVTYPE=BND;POS=62263239;STRANDS=++:101;IMPRECISE;CIPOS=-41,285;CIEND=-29,374;CIPOS95=-11,11;CIEND95=-29,38;MATEID=306041_2;EVENT=306041;SU=101;PE=101;SR=0;ALG=PROD;AF=0.001901;NSAMP=32;MSQ=21.35;AN=16834;AC=32;NS=8438;AC_Hom=0;AC_Het=32;AC_Hemi=0;MAF=0.00189618;HWE=1;NFAM=32	SVTYPE=BND;POS=62270385;STRANDS=++:101;IMPRECISE;CIPOS=-29,374;CIEND=-41,285;CIPOS95=-29,38;CIEND95=-11,11;MATEID=306041_1;EVENT=306041;SECONDARY;SU=101;PE=101;SR=0;ALG=PROD;AF=0.001901;NSAMP=32;MSQ=21.35;AN=16834;AC=32;NS=8438;AC_Hom=0;AC_Het=32;AC_Hemi=0;MAF=0.00189618;HWE=1;NFAM=32
20	62267367	62268128	20	62267503	62268203	171611	1.59538e+06	+	-	DEL	PASS	171611	N	<DEL>	.	.	.	SVTYPE=DEL;POS=62267584;SVLEN=-419;END=62268003;STRANDS=+-:52804;IMPRECISE;CIPOS=-217,544;CIEND=-500,200;CIPOS95=-69,69;CIEND95=-73,73;SU=52804;PE=52686;SR=118;ALG=SUM;AF=0.3884;NSAMP=5078;MSQ=313.41;RETAINED;AN=16834;AC=6539;NS=8438;AC_Hom=2932;AC_Het=3625;AC_Hemi=0;MAF=0.38854;HWE=1.58136e-18;NFAM=4320	.
20	62269189	62269489	20	62269392	62269592	171615	1285.64	+	-	DEL	PASS	171615	N	<DEL>	.	.	.	SVTYPE=DEL;POS=62269219;SVLEN=-343;END=62269562;STRANDS=+-:16;IMPRECISE;CIPOS=-30,270;CIEND=-170,30;CIPOS95=-30,38;CIEND95=-48,30;SU=16;PE=16;SR=0;ALG=PROD;AF=0.0003564;NSAMP=6;MSQ=213.08;AN=16834;AC=6;NS=8438;AC_Hom=0;AC_Het=6;AC_Hemi=0;MAF=0.000355534;HWE=1;NFAM=5	.
20	62271436	62272197	22	25574491	25575304	37356	449527.0	-	+	BND	LOW	37356_1	N	]22:25574629]N	37356_2	N	N[20:62272019[	SVTYPE=BND;POS=62272019;STRANDS=-+:37060;IMPRECISE;CIPOS=-582,179;CIEND=-138,675;CIPOS95=-90,90;CIEND95=-115,115;MATEID=37356_2;EVENT=37356;SU=37060;PE=37060;SR=0;ALG=SUM;AF=0.3177;NSAMP=5349;MSQ=83.72;RETAINED;AN=16834;AC=5349;NS=8438;AC_Hom=0;AC_Het=5360;AC_Hemi=0;MAF=0.317611;HWE=0;NFAM=4837	SVTYPE=BND;POS=25574629;STRANDS=-+:37060;IMPRECISE;CIPOS=-138,675;CIEND=-582,179;CIPOS95=-115,115;CIEND95=-90,90;MATEID=37356_1;EVENT=37356;SECONDARY;SU=37060;PE=37060;SR=0;ALG=SUM;AF=0.3177;NSAMP=5349;MSQ=83.72;RETAINED;AN=16834;AC=5349;NS=8438;AC_Hom=0;AC_Het=5360;AC_Hemi=0;MAF=0.317611;HWE=0;NFAM=4837
20	62271625	62272447	22	25573849	25574487	37354	773982.0	+	-	BND	LOW	37354_1	N	N[22:25574363[	37354_2	N	]20:62271877]N	SVTYPE=BND;POS=62271877;STRANDS=+-:53904;IMPRECISE;CIPOS=-252,570;CIEND=-513,125;CIPOS95=-67,67;CIEND95=-75,75;MATEID=37354_2;EVENT=37354;SU=53904;PE=53904;SR=0;ALG=SUM;AF=0.3835;NSAMP=6456;MSQ=119.61;RETAINED;AN=16834;AC=6456;NS=8438;AC_Hom=0;AC_Het=6471;AC_Hemi=0;MAF=0.383444;HWE=0;NFAM=5782	SVTYPE=BND;POS=25574363;STRANDS=+-:53904;IMPRECISE;CIPOS=-513,125;CIEND=-252,570;CIPOS95=-75,75;CIEND95=-67,67;MATEID=37354_1;EVENT=37354;SECONDARY;SU=53904;PE=53904;SR=0;ALG=SUM;AF=0.3835;NSAMP=6456;MSQ=119.61;RETAINED;AN=16834;AC=6456;NS=8438;AC_Hom=0;AC_Het=6471;AC_Hemi=0;MAF=0.383444;HWE=0;NFAM=5782
20	62277172	62277284	20	62278633	62278757	171616	10241.6	+	-	BND	LOW	171616_1	N	N[20:62278748[	171616_2	N	]20:62277182]N	SVTYPE=BND;POS=62277182;STRANDS=+-:601;IMPRECISE;CIPOS=-10,102;CIEND=-114,10;CIPOS95=-1,1;CIEND95=-1,1;MATEID=171616_2;EVENT=171616;SU=601;PE=601;SR=0;ALG=PROD;AF=0.004336;NSAMP=73;MSQ=140.26;AN=16834;AC=73;NS=8438;AC_Hom=0;AC_Het=73;AC_Hemi=0;MAF=0.00432567;HWE=1;NFAM=73	SVTYPE=BND;POS=62278748;STRANDS=+-:601;IMPRECISE;CIPOS=-114,10;CIEND=-10,102;CIPOS95=-1,1;CIEND95=-1,1;MATEID=171616_1;EVENT=171616;SECONDARY;SU=601;PE=601;SR=0;ALG=PROD;AF=0.004336;NSAMP=73;MSQ=140.26;AN=16834;AC=73;NS=8438;AC_Hom=0;AC_Het=73;AC_Hemi=0;MAF=0.00432567;HWE=1;NFAM=73
20	62298158	62298175	20	62298433	62298450	171617	28.57	+	-	BND	LOW	171617_1	N	N[20:62298443[	171617_2	N	]20:62298167]N	SVTYPE=BND;POS=62298167;STRANDS=+-:4;CIPOS=-9,8;CIEND=-9,8;CIPOS95=0,0;CIEND95=0,0;MATEID=171617_2;EVENT=171617;SU=4;PE=0;SR=4;ALG=PROD;AF=0.0001782;NSAMP=3;MSQ=8.57;AN=16834;AC=3;NS=8438;AC_Hom=0;AC_Het=3;AC_Hemi=0;MAF=0.000177767;HWE=1;NFAM=3	SVTYPE=BND;POS=62298443;STRANDS=+-:4;CIPOS=-9,8;CIEND=-9,8;CIPOS95=0,0;CIEND95=0,0;MATEID=171617_1;EVENT=171617;SECONDARY;SU=4;PE=0;SR=4;ALG=PROD;AF=0.0001782;NSAMP=3;MSQ=8.57;AN=16834;AC=3;NS=8438;AC_Hom=0;AC_Het=3;AC_Hemi=0;MAF=0.000177767;HWE=1;NFAM=3
20	62299262	62299322	20	62299449	62299509	171618	335.37	+	-	BND	LOW	171618_1	N	N[20:62299480[	171618_2	N	]20:62299292]N	SVTYPE=BND;POS=62299292;STRANDS=+-:24;CIPOS=-30,30;CIEND=-30,30;CIPOS95=0,0;CIEND95=0,0;MATEID=171618_2;EVENT=171618;SU=24;PE=0;SR=24;ALG=PROD;AF=0.0008911;NSAMP=15;MSQ=18.44;RETAINED;AN=16834;AC=15;NS=8438;AC_Hom=0;AC_Het=16;AC_Hemi=0;MAF=0.000948092;HWE=1;NFAM=15	SVTYPE=BND;POS=62299480;STRANDS=+-:24;CIPOS=-30,30;CIEND=-30,30;CIPOS95=0,0;CIEND95=0,0;MATEID=171618_1;EVENT=171618;SECONDARY;SU=24;PE=0;SR=24;ALG=PROD;AF=0.0008911;NSAMP=15;MSQ=18.44;RETAINED;AN=16834;AC=15;NS=8438;AC_Hom=0;AC_Het=16;AC_Hemi=0;MAF=0.000948092;HWE=1;NFAM=15
20	62301111	62301279	20	62301569	62301684	171620	43043.4	+	-	BND	LOW	171620_1	N	N[20:62301675[	171620_2	N	]20:62301122]N	SVTYPE=BND;POS=62301122;STRANDS=+-:730;IMPRECISE;CIPOS=-11,157;CIEND=-105,10;CIPOS95=-2,2;CIEND95=-2,2;MATEID=171620_2;EVENT=171620;SU=730;PE=730;SR=0;ALG=PROD;AF=0.165;NSAMP=622;MSQ=62.5;AN=7186;AC=1186;NS=3604;AC_Hom=1132;AC_Het=58;AC_Hemi=0;MAF=0.165094;HWE=0;NFAM=603	SVTYPE=BND;POS=62301675;STRANDS=+-:730;IMPRECISE;CIPOS=-105,10;CIEND=-11,157;CIPOS95=-2,2;CIEND95=-2,2;MATEID=171620_1;EVENT=171620;SECONDARY;SU=730;PE=730;SR=0;ALG=PROD;AF=0.165;NSAMP=622;MSQ=62.5;AN=7186;AC=1186;NS=3604;AC_Hom=1132;AC_Het=58;AC_Hemi=0;MAF=0.165094;HWE=0;NFAM=603
20	62307807	62307824	20	62307862	62307879	171621	102.28	+	-	BND	LOW	171621_1	N	N[20:62307872[	171621_2	N	]20:62307816]N	SVTYPE=BND;POS=62307816;STRANDS=+-:4;CIPOS=-9,8;CIEND=-9,8;CIPOS95=0,0;CIEND95=0,0;MATEID=171621_2;EVENT=171621;SU=4;PE=0;SR=4;ALG=PROD;AF=0.0001188;NSAMP=2;MSQ=51.02;AN=16834;AC=2;NS=8438;AC_Hom=0;AC_Het=2;AC_Hemi=0;MAF=0.000118511;HWE=1;NFAM=2	SVTYPE=BND;POS=62307872;STRANDS=+-:4;CIPOS=-9,8;CIEND=-9,8;CIPOS95=0,0;CIEND95=0,0;MATEID=171621_1;EVENT=171621;SECONDARY;SU=4;PE=0;SR=4;ALG=PROD;AF=0.0001188;NSAMP=2;MSQ=51.02;AN=16834;AC=2;NS=8438;AC_Hom=0;AC_Het=2;AC_Hemi=0;MAF=0.000118511;HWE=1;NFAM=2
20	62308124	62308375	20	62308627	62308797	171622	2363.14	+	-	BND	LOW	171622_1	N	N[20:62308773[	171622_2	N	]20:62308156]N	SVTYPE=BND;POS=62308156;STRANDS=+-:100;IMPRECISE;CIPOS=-32,219;CIEND=-145,25;CIPOS95=-9,9;CIEND95=-12,12;MATEID=171622_2;EVENT=171622;SU=100;PE=100;SR=0;ALG=PROD;AF=0.001069;NSAMP=18;MSQ=130.85;AN=16834;AC=18;NS=8438;AC_Hom=0;AC_Het=18;AC_Hemi=0;MAF=0.0010666;HWE=1;NFAM=17	SVTYPE=BND;POS=62308773;STRANDS=+-:100;IMPRECISE;CIPOS=-145,25;CIEND=-32,219;CIPOS95=-12,12;CIEND95=-9,9;MATEID=171622_1;EVENT=171622;SECONDARY;SU=100;PE=100;SR=0;ALG=PROD;AF=0.001069;NSAMP=18;MSQ=130.85;AN=16834;AC=18;NS=8438;AC_Hom=0;AC_Het=18;AC_Hemi=0;MAF=0.0010666;HWE=1;NFAM=17
20	62309015	62309380	20	62309114	62309392	171623	585469.0	+	-	DEL	PASS	171623	N	<DEL>	.	.	.	SVTYPE=DEL;POS=62309047;SVLEN=-261;END=62309308;STRANDS=+-:30;IMPRECISE;CIPOS=-32,333;CIEND=-194,84;CIPOS95=-32,168;CIEND95=-87,84;SU=30;PE=30;SR=0;ALG=PROD;AF=0.3445;NSAMP=5800;MSQ=100.58;AN=16834;AC=5800;NS=8438;AC_Hom=0;AC_Het=5815;AC_Hemi=0;MAF=0.344572;HWE=0;NFAM=5151	.
20	62328261	62328318	20	62328681	62328738	171624	125.29	+	-	BND	LOW	171624_1	N	N[20:62328711[	171624_2	N	]20:62328290]N	SVTYPE=BND;POS=62328290;STRANDS=+-:20;CIPOS=-29,28;CIEND=-29,28;CIPOS95=0,0;CIEND95=0,0;MATEID=171624_2;EVENT=171624;SU=20;PE=0;SR=20;ALG=PROD;AF=0.0003564;NSAMP=6;MSQ=19.87;AN=16834;AC=6;NS=8438;AC_Hom=0;AC_Het=6;AC_Hemi=0;MAF=0.000355534;HWE=1;NFAM=6	SVTYPE=BND;POS=62328711;STRANDS=+-:20;CIPOS=-29,28;CIEND=-29,28;CIPOS95=0,0;CIEND95=0,0;MATEID=171624_1;EVENT=171624;SECONDARY;SU=20;PE=0;SR=20;ALG=PROD;AF=0.0003564;NSAMP=6;MSQ=19.87;AN=16834;AC=6;NS=8438;AC_Hom=0;AC_Het=6;AC_Hemi=0;MAF=0.000355534;HWE=1;NFAM=6
20	62341349	62341586	20	62342865	62343048	171625	1917.56	+	-	DEL	PASS	171625	N	<DEL>	.	.	.	SVTYPE=DEL;POS=62341365;SVLEN=-1673;END=62343038;STRANDS=+-:80;IMPRECISE;CIPOS=-16,221;CIEND=-173,10;CIPOS95=-10,10;CIEND95=-13,10;SU=80;PE=80;SR=0;ALG=PROD;AF=0.0005346;NSAMP=9;MSQ=213.05;AN=16834;AC=9;NS=8438;AC_Hom=0;AC_Het=9;AC_Hemi=0;MAF=0.000533302;HWE=1;NFAM=9	.
20	62354486	62354885	20	62354681	62354967	171626	4520.6	+	-	BND	LOW	171626_1	N	N[20:62354918[	171626_2	N	]20:62354557]N	SVTYPE=BND;POS=62354557;STRANDS=+-:19;IMPRECISE;CIPOS=-71,328;CIEND=-236,50;CIPOS95=-45,45;CIEND95=-97,50;MATEID=171626_2;EVENT=171626;SU=19;PE=19;SR=0;ALG=SUM;AF=0.009029;NSAMP=152;MSQ=28.34;AN=16834;AC=152;NS=8438;AC_Hom=0;AC_Het=152;AC_Hemi=0;MAF=0.00900687;HWE=1;NFAM=151	SVTYPE=BND;POS=62354918;STRANDS=+-:19;IMPRECISE;CIPOS=-236,50;CIEND=-71,328;CIPOS95=-97,50;CIEND95=-45,45;MATEID=171626_1;EVENT=171626;SECONDARY;SU=19;PE=19;SR=0;ALG=SUM;AF=0.009029;NSAMP=152;MSQ=28.34;AN=16834;AC=152;NS=8438;AC_Hom=0;AC_Het=152;AC_Hemi=0;MAF=0.00900687;HWE=1;NFAM=151
20	62363511	62363523	20	62363710	62363727	171627	6404.92	+	-	BND	LOW	171627_1	N	N[20:62363720[	171627_2	N	]20:62363513]N	SVTYPE=BND;POS=62363513;STRANDS=+-:4;IMPRECISE;CIPOS=-2,10;CIEND=-9,8;CIPOS95=0,1;CIEND95=0,0;MATEID=171627_2;EVENT=171627;SU=4;PE=0;SR=4;ALG=PROD;AF=0.01503;NSAMP=253;MSQ=23.64;AN=16834;AC=253;NS=8438;AC_Hom=0;AC_Het=255;AC_Hemi=0;MAF=0.0151102;HWE=0.268204;NFAM=249	SVTYPE=BND;POS=62363720;STRANDS=+-:4;IMPRECISE;CIPOS=-9,8;CIEND=-2,10;CIPOS95=0,0;CIEND95=0,1;MATEID=171627_1;EVENT=171627;SECONDARY;SU=4;PE=0;SR=4;ALG=PROD;AF=0.01503;NSAMP=253;MSQ=23.64;AN=16834;AC=253;NS=8438;AC_Hom=0;AC_Het=255;AC_Hemi=0;MAF=0.0151102;HWE=0.268204;NFAM=249
20	62363627	62363670	20	62363808	62363865	171629	4328.04	+	-	BND	LOW	171629_1	N	N[20:62363838[	171629_2	N	]20:62363647]N	SVTYPE=BND;POS=62363647;STRANDS=+-:14;CIPOS=-20,23;CIEND=-29,28;CIPOS95=0,0;CIEND95=0,0;MATEID=171629_2;EVENT=171629;SU=14;PE=0;SR=14;ALG=PROD;AF=0.01319;NSAMP=222;MSQ=17.93;RETAINED;AN=16834;AC=222;NS=8438;AC_Hom=0;AC_Het=224;AC_Hemi=0;MAF=0.0132733;HWE=0.407553;NFAM=221	SVTYPE=BND;POS=62363838;STRANDS=+-:14;CIPOS=-29,28;CIEND=-20,23;CIPOS95=0,0;CIEND95=0,0;MATEID=171629_1;EVENT=171629;SECONDARY;SU=14;PE=0;SR=14;ALG=PROD;AF=0.01319;NSAMP=222;MSQ=17.93;RETAINED;AN=16834;AC=222;NS=8438;AC_Hom=0;AC_Het=224;AC_Hemi=0;MAF=0.0132733;HWE=0.407553;NFAM=221
20	62366235	62366295	20	62366431	62366491	171630	304.84	+	-	BND	LOW	171630_1	N	N[20:62366462[	171630_2	N	]20:62366265]N	SVTYPE=BND;POS=62366265;STRANDS=+-:10;CIPOS=-30,30;CIEND=-30,30;CIPOS95=0,0;CIEND95=0,0;MATEID=171630_2;EVENT=171630;SU=10;PE=0;SR=10;ALG=PROD;AF=0.0007128;NSAMP=12;MSQ=24.3;AN=16834;AC=12;NS=8438;AC_Hom=0;AC_Het=12;AC_Hemi=0;MAF=0.000711069;HWE=1;NFAM=12	SVTYPE=BND;POS=62366462;STRANDS=+-:10;CIPOS=-30,30;CIEND=-30,30;CIPOS95=0,0;CIEND95=0,0;MATEID=171630_1;EVENT=171630;SECONDARY;SU=10;PE=0;SR=10;ALG=PROD;AF=0.0007128;NSAMP=12;MSQ=24.3;AN=16834;AC=12;NS=8438;AC_Hom=0;AC_Het=12;AC_Hemi=0;MAF=0.000711069;HWE=1;NFAM=12
20	62370876	62370893	20	62371135	62371152	171631	30.1	+	-	BND	LOW	171631_1	N	N[20:62371145[	171631_2	N	]20:62370885]N	SVTYPE=BND;POS=62370885;STRANDS=+-:4;CIPOS=-9,8;CIEND=-9,8;CIPOS95=0,0;CIEND95=0,0;MATEID=171631_2;EVENT=171631;SU=4;PE=0;SR=4;ALG=PROD;AF=5.946e-05;NSAMP=1;MSQ=23.81;AN=16818;AC=1;NS=8430;AC_Hom=0;AC_Het=1;AC_Hemi=0;MAF=5.9312e-05;HWE=1;NFAM=1	SVTYPE=BND;POS=62371145;STRANDS=+-:4;CIPOS=-9,8;CIEND=-9,8;CIPOS95=0,0;CIEND95=0,0;MATEID=171631_1;EVENT=171631;SECONDARY;SU=4;PE=0;SR=4;ALG=PROD;AF=5.946e-05;NSAMP=1;MSQ=23.81;AN=16818;AC=1;NS=8430;AC_Hom=0;AC_Het=1;AC_Hemi=0;MAF=5.9312e-05;HWE=1;NFAM=1
20	62378637	62378692	20	62378867	62378926	273346	1162.08	-	+	BND	LOW	273346_1	N	]20:62378896]N	273346_2	N	N[20:62378668[	SVTYPE=BND;POS=62378668;STRANDS=-+:13;CIPOS=-30,25;CIEND=-29,30;CIPOS95=0,0;CIEND95=0,0;MATEID=273346_2;EVENT=273346;SU=13;PE=0;SR=13;ALG=PROD;AF=0.005348;NSAMP=90;MSQ=9.07;AN=16830;AC=90;NS=8436;AC_Hom=0;AC_Het=90;AC_Hemi=0;MAF=0.00533428;HWE=1;NFAM=90	SVTYPE=BND;POS=62378896;STRANDS=-+:13;CIPOS=-29,30;CIEND=-30,25;CIPOS95=0,0;CIEND95=0,0;MATEID=273346_1;EVENT=273346;SECONDARY;SU=13;PE=0;SR=13;ALG=PROD;AF=0.005348;NSAMP=90;MSQ=9.07;AN=16830;AC=90;NS=8436;AC_Hom=0;AC_Het=90;AC_Hemi=0;MAF=0.00533428;HWE=1;NFAM=90
20	62378691	62378702	20	62378890	62378907	171632	2141.61	+	-	BND	LOW	171632_1	N	N[20:62378900[	171632_2	N	]20:62378693]N	SVTYPE=BND;POS=62378693;STRANDS=+-:4;IMPRECISE;CIPOS=-2,9;CIEND=-9,8;CIPOS95=0,8;CIEND95=0,0;MATEID=171632_2;EVENT=171632;SU=4;PE=0;SR=4;ALG=PROD;AF=0.006239;NSAMP=105;MSQ=18.43;AN=16830;AC=105;NS=8436;AC_Hom=0;AC_Het=105;AC_Hemi=0;MAF=0.00622333;HWE=1;NFAM=105	SVTYPE=BND;POS=62378900;STRANDS=+-:4;IMPRECISE;CIPOS=-9,8;CIEND=-2,9;CIPOS95=0,0;CIEND95=0,8;MATEID=171632_1;EVENT=171632;SECONDARY;SU=4;PE=0;SR=4;ALG=PROD;AF=0.006239;NSAMP=105;MSQ=18.43;AN=16830;AC=105;NS=8436;AC_Hom=0;AC_Het=105;AC_Hemi=0;MAF=0.00622333;HWE=1;NFAM=105
20	62385940	62385957	20	62386209	62386226	171633	36.37	+	-	BND	LOW	171633_1	N	N[20:62386219[	171633_2	N	]20:62385949]N	SVTYPE=BND;POS=62385949;STRANDS=+-:4;CIPOS=-9,8;CIEND=-9,8;CIPOS95=0,0;CIEND95=0,0;MATEID=171633_2;EVENT=171633;SU=4;PE=0;SR=4;ALG=PROD;AF=5.94e-05;NSAMP=1;MSQ=32.75;AN=16834;AC=1;NS=8438;AC_Hom=0;AC_Het=1;AC_Hemi=0;MAF=5.92557e-05;HWE=1;NFAM=1	SVTYPE=BND;POS=62386219;STRANDS=+-:4;CIPOS=-9,8;CIEND=-9,8;CIPOS95=0,0;CIEND95=0,0;MATEID=171633_1;EVENT=171633;SECONDARY;SU=4;PE=0;SR=4;ALG=PROD;AF=5.94e-05;NSAMP=1;MSQ=32.75;AN=16834;AC=1;NS=8438;AC_Hom=0;AC_Het=1;AC_Hemi=0;MAF=5.92557e-05;HWE=1;NFAM=1
20	62392099	62392099	20	62392604	62392604	171634	201411.0	+	-	DEL	PASS	171634	N	<DEL>	.	.	.	SVTYPE=DEL;POS=62392099;SVLEN=-505;END=62392604;STRANDS=+-:8128;CIPOS=0,0;CIEND=0,0;CIPOS95=0,0;CIEND95=0,0;SU=8128;PE=6315;SR=1813;ALG=PROD;AF=0.03719;NSAMP=604;MSQ=331.03;AN=16834;AC=626;NS=8438;AC_Hom=46;AC_Het=583;AC_Hemi=0;MAF=0.0372719;HWE=0.00196332;NFAM=529	.
20	62406607	62406615	20	62517257	62517266	273347	213.44	-	+	DUP	PASS	273347	N	<DUP>	.	.	.	SVTYPE=DUP;POS=62406613;SVLEN=110649;END=62517262;STRANDS=-+:21;CIPOS=-6,2;CIEND=-5,4;CIPOS95=0,0;CIEND95=0,0;SU=21;PE=15;SR=6;ALG=PROD;AF=5.94e-05;NSAMP=1;MSQ=213.19;AN=16834;AC=1;NS=8438;AC_Hom=0;AC_Het=1;AC_Hemi=0;MAF=5.92557e-05;HWE=1;NFAM=1	.
20	62433918	62433975	20	62434182	62434239	171635	185.48	+	-	BND	LOW	171635_1	N	N[20:62434212[	171635_2	N	]20:62433947]N	SVTYPE=BND;POS=62433947;STRANDS=+-:8;CIPOS=-29,28;CIEND=-29,28;CIPOS95=0,0;CIEND95=0,0;MATEID=171635_2;EVENT=171635;SU=8;PE=0;SR=8;ALG=PROD;AF=0.0005346;NSAMP=9;MSQ=18.9;AN=16834;AC=9;NS=8438;AC_Hom=0;AC_Het=9;AC_Hemi=0;MAF=0.000533302;HWE=1;NFAM=9	SVTYPE=BND;POS=62434212;STRANDS=+-:8;CIPOS=-29,28;CIEND=-29,28;CIPOS95=0,0;CIEND95=0,0;MATEID=171635_1;EVENT=171635;SECONDARY;SU=8;PE=0;SR=8;ALG=PROD;AF=0.0005346;NSAMP=9;MSQ=18.9;AN=16834;AC=9;NS=8438;AC_Hom=0;AC_Het=9;AC_Hemi=0;MAF=0.000533302;HWE=1;NFAM=9
20	62436000	62436294	20	62437161	62437492	171636	179.59	+	-	DEL	PASS	171636	N	<DEL>	.	.	.	SVTYPE=DEL;POS=62436010;SVLEN=-1472;END=62437482;STRANDS=+-:9;IMPRECISE;CIPOS=-10,284;CIEND=-321,10;CIPOS95=-2,65;CIEND95=-92,0;SU=9;PE=9;SR=0;ALG=PROD;AF=5.94e-05;NSAMP=1;MSQ=179.59;AN=16834;AC=1;NS=8438;AC_Hom=0;AC_Het=1;AC_Hemi=0;MAF=5.92557e-05;HWE=1;NFAM=1	.
20	62446522	62446539	20	62446838	62446855	171637	4.93	+	-	BND	LOW	171637_1	N	N[20:62446848[	171637_2	N	]20:62446531]N	SVTYPE=BND;POS=62446531;STRANDS=+-:4;CIPOS=-9,8;CIEND=-9,8;CIPOS95=0,0;CIEND95=0,0;MATEID=171637_2;EVENT=171637;SU=4;PE=0;SR=4;ALG=PROD;AF=5.94e-05;NSAMP=1;MSQ=4.64;AN=16834;AC=1;NS=8438;AC_Hom=0;AC_Het=1;AC_Hemi=0;MAF=5.92557e-05;HWE=1;NFAM=1	SVTYPE=BND;POS=62446848;STRANDS=+-:4;CIPOS=-9,8;CIEND=-9,8;CIPOS95=0,0;CIEND95=0,0;MATEID=171637_1;EVENT=171637;SECONDARY;SU=4;PE=0;SR=4;ALG=PROD;AF=5.94e-05;NSAMP=1;MSQ=4.64;AN=16834;AC=1;NS=8438;AC_Hom=0;AC_Het=1;AC_Hemi=0;MAF=5.92557e-05;HWE=1;NFAM=1
20	62452098	62452265	20	62452883	62453248	273348	465.13	-	+	BND	LOW	273348_1	N	]20:62452893]N	273348_2	N	N[20:62452256[	SVTYPE=BND;POS=62452256;STRANDS=-+:8;IMPRECISE;CIPOS=-157,10;CIEND=-10,355;CIPOS95=-65,2;CIEND95=-2,78;MATEID=273348_2;EVENT=273348;SU=8;PE=8;SR=0;ALG=PROD;AF=0.001544;NSAMP=26;MSQ=10.32;AN=16834;AC=26;NS=8438;AC_Hom=0;AC_Het=28;AC_Hemi=0;MAF=0.00165916;HWE=1;NFAM=26	SVTYPE=BND;POS=62452893;STRANDS=-+:8;IMPRECISE;CIPOS=-10,355;CIEND=-157,10;CIPOS95=-2,78;CIEND95=-65,2;MATEID=273348_1;EVENT=273348;SECONDARY;SU=8;PE=8;SR=0;ALG=PROD;AF=0.001544;NSAMP=26;MSQ=10.32;AN=16834;AC=26;NS=8438;AC_Hom=0;AC_Het=28;AC_Hemi=0;MAF=0.00165916;HWE=1;NFAM=26
20	62464251	62464268	20	62464604	62464621	171638	20.9	+	-	BND	LOW	171638_1	N	N[20:62464614[	171638_2	N	]20:62464260]N	SVTYPE=BND;POS=62464260;STRANDS=+-:4;CIPOS=-9,8;CIEND=-9,8;CIPOS95=0,0;CIEND95=0,0;MATEID=171638_2;EVENT=171638;SU=4;PE=0;SR=4;ALG=PROD;AF=5.94e-05;NSAMP=1;MSQ=20.89;AN=16834;AC=1;NS=8438;AC_Hom=0;AC_Het=1;AC_Hemi=0;MAF=5.92557e-05;HWE=1;NFAM=1	SVTYPE=BND;POS=62464614;STRANDS=+-:4;CIPOS=-9,8;CIEND=-9,8;CIPOS95=0,0;CIEND95=0,0;MATEID=171638_1;EVENT=171638;SECONDARY;SU=4;PE=0;SR=4;ALG=PROD;AF=5.94e-05;NSAMP=1;MSQ=20.89;AN=16834;AC=1;NS=8438;AC_Hom=0;AC_Het=1;AC_Hemi=0;MAF=5.92557e-05;HWE=1;NFAM=1
20	62469946	62469960	20	62471426	62471443	171639	3667.59	+	-	BND	PASS	171639_1	N	N[20:62471437[	171639_2	N	]20:62469950]N	SVTYPE=BND;POS=62469950;STRANDS=+-:128;CIPOS=-4,10;CIEND=-10,7;CIPOS95=0,0;CIEND95=0,0;MATEID=171639_2;EVENT=171639;SU=128;PE=97;SR=31;ALG=PROD;AF=0.0007722;NSAMP=13;MSQ=282.12;AN=16834;AC=13;NS=8438;AC_Hom=0;AC_Het=13;AC_Hemi=0;MAF=0.000770325;HWE=1;NFAM=11	SVTYPE=BND;POS=62471437;STRANDS=+-:128;CIPOS=-10,7;CIEND=-4,10;CIPOS95=0,0;CIEND95=0,0;MATEID=171639_1;EVENT=171639;SECONDARY;SU=128;PE=97;SR=31;ALG=PROD;AF=0.0007722;NSAMP=13;MSQ=282.12;AN=16834;AC=13;NS=8438;AC_Hom=0;AC_Het=13;AC_Hemi=0;MAF=0.000770325;HWE=1;NFAM=11
20	62473900	62473902	20	62473965	62473967	171640	14527.4	+	-	BND	LOW	171640_1	N	N[20:62473967[	171640_2	N	]20:62473901]N	SVTYPE=BND;POS=62473901;STRANDS=+-:510;CIPOS=-1,1;CIEND=-1,1;CIPOS95=0,0;CIEND95=0,0;MATEID=171640_2;EVENT=171640;SU=510;PE=2;SR=508;ALG=PROD;AF=0.004871;NSAMP=80;MSQ=181.59;AN=16834;AC=82;NS=8438;AC_Hom=4;AC_Het=78;AC_Hemi=0;MAF=0.00485897;HWE=0.0163745;NFAM=80	SVTYPE=BND;POS=62473967;STRANDS=+-:510;CIPOS=-1,1;CIEND=-1,1;CIPOS95=0,0;CIEND95=0,0;MATEID=171640_1;EVENT=171640;SECONDARY;SU=510;PE=2;SR=508;ALG=PROD;AF=0.004871;NSAMP=80;MSQ=181.59;AN=16834;AC=82;NS=8438;AC_Hom=4;AC_Het=78;AC_Hemi=0;MAF=0.00485897;HWE=0.0163745;NFAM=80
20	62478461	62478481	20	62478654	62478674	273349	54233.7	-	+	BND	LOW	273349_1	N	]20:62478664]N	273349_2	N	N[20:62478472[	SVTYPE=BND;POS=62478472;STRANDS=-+:17;CIPOS=-10,10;CIEND=-10,10;CIPOS95=0,0;CIEND95=0,0;MATEID=273349_2;EVENT=273349;SU=17;PE=0;SR=17;ALG=PROD;AF=0.1317;NSAMP=2168;MSQ=24.21;AN=16834;AC=2217;NS=8438;AC_Hom=98;AC_Het=2124;AC_Hemi=0;MAF=0.131666;HWE=6.71873e-25;NFAM=2025	SVTYPE=BND;POS=62478664;STRANDS=-+:17;CIPOS=-10,10;CIEND=-10,10;CIPOS95=0,0;CIEND95=0,0;MATEID=273349_1;EVENT=273349;SECONDARY;SU=17;PE=0;SR=17;ALG=PROD;AF=0.1317;NSAMP=2168;MSQ=24.21;AN=16834;AC=2217;NS=8438;AC_Hom=98;AC_Het=2124;AC_Hemi=0;MAF=0.131666;HWE=6.71873e-25;NFAM=2025
20	62480485	62480692	20	62480824	62480951	171641	1470.16	+	-	BND	LOW	171641_1	N	N[20:62480942[	171641_2	N	]20:62480495]N	SVTYPE=BND;POS=62480495;STRANDS=+-:18;IMPRECISE;CIPOS=-10,197;CIEND=-117,10;CIPOS95=-3,37;CIEND95=-51,2;MATEID=171641_2;EVENT=171641;SU=18;PE=18;SR=0;ALG=PROD;AF=0.003267;NSAMP=55;MSQ=25.4;AN=16834;AC=55;NS=8438;AC_Hom=0;AC_Het=56;AC_Hemi=0;MAF=0.00331832;HWE=1;NFAM=55	SVTYPE=BND;POS=62480942;STRANDS=+-:18;IMPRECISE;CIPOS=-117,10;CIEND=-10,197;CIPOS95=-51,2;CIEND95=-3,37;MATEID=171641_1;EVENT=171641;SECONDARY;SU=18;PE=18;SR=0;ALG=PROD;AF=0.003267;NSAMP=55;MSQ=25.4;AN=16834;AC=55;NS=8438;AC_Hom=0;AC_Het=56;AC_Hemi=0;MAF=0.00331832;HWE=1;NFAM=55
20	62484029	62484356	20	62484180	62484475	171642	1149.98	+	-	DEL	PASS	171642	N	<DEL>	.	.	.	SVTYPE=DEL;POS=62484059;SVLEN=-386;END=62484445;STRANDS=+-:13;IMPRECISE;CIPOS=-30,297;CIEND=-265,30;CIPOS95=-30,56;CIEND95=-60,30;SU=13;PE=13;SR=0;ALG=PROD;AF=0.0004158;NSAMP=7;MSQ=164.23;AN=16834;AC=7;NS=8438;AC_Hom=0;AC_Het=7;AC_Hemi=0;MAF=0.00041479;HWE=1;NFAM=7	.
20	62487019	62487036	20	62487218	62487235	171643	67.19	+	-	BND	LOW	171643_1	N	N[20:62487228[	171643_2	N	]20:62487028]N	SVTYPE=BND;POS=62487028;STRANDS=+-:4;CIPOS=-9,8;CIEND=-9,8;CIPOS95=0,0;CIEND95=0,0;MATEID=171643_2;EVENT=171643;SU=4;PE=0;SR=4;ALG=PROD;AF=0.0001782;NSAMP=3;MSQ=19.15;AN=16834;AC=3;NS=8438;AC_Hom=0;AC_Het=3;AC_Hemi=0;MAF=0.000177767;HWE=1;NFAM=3	SVTYPE=BND;POS=62487228;STRANDS=+-:4;CIPOS=-9,8;CIEND=-9,8;CIPOS95=0,0;CIEND95=0,0;MATEID=171643_1;EVENT=171643;SECONDARY;SU=4;PE=0;SR=4;ALG=PROD;AF=0.0001782;NSAMP=3;MSQ=19.15;AN=16834;AC=3;NS=8438;AC_Hom=0;AC_Het=3;AC_Hemi=0;MAF=0.000177767;HWE=1;NFAM=3
20	62503782	62503800	20	62504070	62504087	171644	147.87	+	-	BND	LOW	171644_1	N	N[20:62504080[	171644_2	N	]20:62503792]N	SVTYPE=BND;POS=62503792;STRANDS=+-:5;CIPOS=-10,8;CIEND=-9,8;CIPOS95=0,0;CIEND95=0,0;MATEID=171644_2;EVENT=171644;SU=5;PE=1;SR=4;ALG=PROD;AF=0.0001188;NSAMP=2;MSQ=73.44;AN=16834;AC=2;NS=8438;AC_Hom=0;AC_Het=2;AC_Hemi=0;MAF=0.000118511;HWE=1;NFAM=2	SVTYPE=BND;POS=62504080;STRANDS=+-:5;CIPOS=-9,8;CIEND=-10,8;CIPOS95=0,0;CIEND95=0,0;MATEID=171644_1;EVENT=171644;SECONDARY;SU=5;PE=1;SR=4;ALG=PROD;AF=0.0001188;NSAMP=2;MSQ=73.44;AN=16834;AC=2;NS=8438;AC_Hom=0;AC_Het=2;AC_Hemi=0;MAF=0.000118511;HWE=1;NFAM=2
20	62511053	62511373	20	62511487	62511709	171645	2714.1	+	-	BND	LOW	171645_1	N	N[20:62511693[	171645_2	N	]20:62511099]N	SVTYPE=BND;POS=62511099;STRANDS=+-:108;IMPRECISE;CIPOS=-46,274;CIEND=-205,17;CIPOS95=-9,9;CIEND95=-20,17;MATEID=171645_2;EVENT=171645;SU=108;PE=108;SR=0;ALG=PROD;AF=0.004396;NSAMP=74;MSQ=36.03;AN=16834;AC=74;NS=8438;AC_Hom=0;AC_Het=74;AC_Hemi=0;MAF=0.00438493;HWE=1;NFAM=67	SVTYPE=BND;POS=62511693;STRANDS=+-:108;IMPRECISE;CIPOS=-205,17;CIEND=-46,274;CIPOS95=-20,17;CIEND95=-9,9;MATEID=171645_1;EVENT=171645;SECONDARY;SU=108;PE=108;SR=0;ALG=PROD;AF=0.004396;NSAMP=74;MSQ=36.03;AN=16834;AC=74;NS=8438;AC_Hom=0;AC_Het=74;AC_Hemi=0;MAF=0.00438493;HWE=1;NFAM=67
20	62531211	62531488	20	62549946	62550127	171646	464.28	+	-	BND	LOW	171646_1	N	N[20:62550118[	171646_2	N	]20:62531221]N	SVTYPE=BND;POS=62531221;STRANDS=+-:13;IMPRECISE;CIPOS=-10,267;CIEND=-171,10;CIPOS95=-3,40;CIEND95=-58,2;MATEID=171646_2;EVENT=171646;SU=13;PE=13;SR=0;ALG=PROD;AF=0.0006534;NSAMP=11;MSQ=41.94;AN=16834;AC=11;NS=8438;AC_Hom=0;AC_Het=11;AC_Hemi=0;MAF=0.000651813;HWE=1;NFAM=11	SVTYPE=BND;POS=62550118;STRANDS=+-:13;IMPRECISE;CIPOS=-171,10;CIEND=-10,267;CIPOS95=-58,2;CIEND95=-3,40;MATEID=171646_1;EVENT=171646;SECONDARY;SU=13;PE=13;SR=0;ALG=PROD;AF=0.0006534;NSAMP=11;MSQ=41.94;AN=16834;AC=11;NS=8438;AC_Hom=0;AC_Het=11;AC_Hemi=0;MAF=0.000651813;HWE=1;NFAM=11
20	62550893	62551129	20	62551156	62551449	171647	2968.93	+	-	BND	LOW	171647_1	N	N[20:62551400[	171647_2	N	]20:62550923]N	SVTYPE=BND;POS=62550923;STRANDS=+-:38;IMPRECISE;CIPOS=-30,206;CIEND=-243,50;CIPOS95=-17,17;CIEND95=-33,33;MATEID=171647_2;EVENT=171647;SU=38;PE=38;SR=0;ALG=PROD;AF=0.005762;NSAMP=97;MSQ=29.16;AN=16834;AC=97;NS=8438;AC_Hom=0;AC_Het=98;AC_Hemi=0;MAF=0.00580706;HWE=1;NFAM=96	SVTYPE=BND;POS=62551400;STRANDS=+-:38;IMPRECISE;CIPOS=-243,50;CIEND=-30,206;CIPOS95=-33,33;CIEND95=-17,17;MATEID=171647_1;EVENT=171647;SECONDARY;SU=38;PE=38;SR=0;ALG=PROD;AF=0.005762;NSAMP=97;MSQ=29.16;AN=16834;AC=97;NS=8438;AC_Hom=0;AC_Het=98;AC_Hemi=0;MAF=0.00580706;HWE=1;NFAM=96
20	62555965	62555980	20	62556548	62556568	171648	455.56	+	-	DEL	PASS	171648	N	<DEL>	.	.	.	SVTYPE=DEL;POS=62555971;SVLEN=-587;END=62556558;STRANDS=+-:16;IMPRECISE;CIPOS=-6,9;CIEND=-10,10;CIPOS95=-1,1;CIEND95=-1,0;SU=16;PE=13;SR=3;ALG=PROD;AF=5.94e-05;NSAMP=1;MSQ=455.56;AN=16834;AC=1;NS=8438;AC_Hom=0;AC_Het=1;AC_Hemi=0;MAF=5.92557e-05;HWE=1;NFAM=1	.
20	62556786	62556846	20	62557041	62557097	171649	194.29	+	-	BND	LOW	171649_1	N	N[20:62557072[	171649_2	N	]20:62556816]N	SVTYPE=BND;POS=62556816;STRANDS=+-:13;CIPOS=-30,30;CIEND=-30,26;CIPOS95=0,0;CIEND95=0,0;MATEID=171649_2;EVENT=171649;SU=13;PE=0;SR=13;ALG=PROD;AF=0.0007128;NSAMP=12;MSQ=15.26;AN=16834;AC=12;NS=8438;AC_Hom=0;AC_Het=12;AC_Hemi=0;MAF=0.000711069;HWE=1;NFAM=12	SVTYPE=BND;POS=62557072;STRANDS=+-:13;CIPOS=-30,26;CIEND=-30,30;CIPOS95=0,0;CIEND95=0,0;MATEID=171649_1;EVENT=171649;SECONDARY;SU=13;PE=0;SR=13;ALG=PROD;AF=0.0007128;NSAMP=12;MSQ=15.26;AN=16834;AC=12;NS=8438;AC_Hom=0;AC_Het=12;AC_Hemi=0;MAF=0.000711069;HWE=1;NFAM=12
20	62573344	62573668	20	62573504	62573692	171650	18680.6	+	-	BND	LOW	171650_1	N	N[20:62573683[	171650_2	N	]20:62573354]N	SVTYPE=BND;POS=62573354;STRANDS=+-:4;IMPRECISE;CIPOS=-10,314;CIEND=-178,10;CIPOS95=-2,110;CIEND95=-79,2;MATEID=171650_2;EVENT=171650;SU=4;PE=4;SR=0;ALG=PROD;AF=0.02495;NSAMP=420;MSQ=43.6;AN=16834;AC=420;NS=8438;AC_Hom=0;AC_Het=422;AC_Hemi=0;MAF=0.0250059;HWE=0.0110103;NFAM=397	SVTYPE=BND;POS=62573683;STRANDS=+-:4;IMPRECISE;CIPOS=-178,10;CIEND=-10,314;CIPOS95=-79,2;CIEND95=-2,110;MATEID=171650_1;EVENT=171650;SECONDARY;SU=4;PE=4;SR=0;ALG=PROD;AF=0.02495;NSAMP=420;MSQ=43.6;AN=16834;AC=420;NS=8438;AC_Hom=0;AC_Het=422;AC_Hemi=0;MAF=0.0250059;HWE=0.0110103;NFAM=397
20	62591651	62591945	20	62591907	62592122	171651	4131.56	+	-	BND	LOW	171651_1	N	N[20:62592073[	171651_2	N	]20:62591701]N	SVTYPE=BND;POS=62591701;STRANDS=+-:89;IMPRECISE;CIPOS=-50,244;CIEND=-165,50;CIPOS95=-16,16;CIEND95=-25,25;MATEID=171651_2;EVENT=171651;SU=89;PE=89;SR=0;ALG=PROD;AF=0.001842;NSAMP=31;MSQ=132.97;RETAINED;AN=16834;AC=31;NS=8438;AC_Hom=0;AC_Het=31;AC_Hemi=0;MAF=0.00183693;HWE=1;NFAM=27	SVTYPE=BND;POS=62592073;STRANDS=+-:89;IMPRECISE;CIPOS=-165,50;CIEND=-50,244;CIPOS95=-25,25;CIEND95=-16,16;MATEID=171651_1;EVENT=171651;SECONDARY;SU=89;PE=89;SR=0;ALG=PROD;AF=0.001842;NSAMP=31;MSQ=132.97;RETAINED;AN=16834;AC=31;NS=8438;AC_Hom=0;AC_Het=31;AC_Hemi=0;MAF=0.00183693;HWE=1;NFAM=27
20	62596196	62596624	20	62596949	62597161	171657	1.76814e+06	+	-	DEL	PASS	171657	N	<DEL>	.	.	.	SVTYPE=DEL;POS=62596272;SVLEN=-780;END=62597052;STRANDS=+-:48;IMPRECISE;CIPOS=-76,352;CIEND=-103,109;CIPOS95=-38,38;CIEND95=-88,88;SU=48;PE=48;SR=0;ALG=SUM;AF=0.5879;NSAMP=6840;MSQ=257.7;RETAINED;AN=16828;AC=9893;NS=8435;AC_Hom=6122;AC_Het=3794;AC_Hemi=0;MAF=0.412211;HWE=4.50743e-11;NFAM=6097	.
20	62601003	62601058	20	62601185	62601242	171661	566.14	+	-	BND	LOW	171661_1	N	N[20:62601214[	171661_2	N	]20:62601032]N	SVTYPE=BND;POS=62601032;STRANDS=+-:4;IMPRECISE;CIPOS=-29,26;CIEND=-28,29;CIPOS95=-3,3;CIEND95=-2,2;MATEID=171661_2;EVENT=171661;SU=4;PE=0;SR=4;ALG=PROD;AF=0.001368;NSAMP=23;MSQ=21.73;RETAINED;AN=16816;AC=23;NS=8429;AC_Hom=0;AC_Het=23;AC_Hemi=0;MAF=0.00136434;HWE=1;NFAM=23	SVTYPE=BND;POS=62601214;STRANDS=+-:4;IMPRECISE;CIPOS=-28,29;CIEND=-29,26;CIPOS95=-2,2;CIEND95=-3,3;MATEID=171661_1;EVENT=171661;SECONDARY;SU=4;PE=0;SR=4;ALG=PROD;AF=0.001368;NSAMP=23;MSQ=21.73;RETAINED;AN=16816;AC=23;NS=8429;AC_Hom=0;AC_Het=23;AC_Hemi=0;MAF=0.00136434;HWE=1;NFAM=23
20	62610635	62610674	20	62610895	62610933	171663	784.08	+	-	BND	LOW	171663_1	N	N[20:62610902[	171663_2	N	]20:62610664]N	SVTYPE=BND;POS=62610664;STRANDS=+-:16;IMPRECISE;CIPOS=-29,10;CIEND=-6,32;CIPOS95=0,0;CIEND95=-1,1;MATEID=171663_2;EVENT=171663;SU=16;PE=0;SR=16;ALG=PROD;AF=0.002436;NSAMP=41;MSQ=17.06;AN=16832;AC=41;NS=8437;AC_Hom=0;AC_Het=41;AC_Hemi=0;MAF=0.00242977;HWE=1;NFAM=41	SVTYPE=BND;POS=62610902;STRANDS=+-:16;IMPRECISE;CIPOS=-6,32;CIEND=-29,10;CIPOS95=-1,1;CIEND95=0,0;MATEID=171663_1;EVENT=171663;SECONDARY;SU=16;PE=0;SR=16;ALG=PROD;AF=0.002436;NSAMP=41;MSQ=17.06;AN=16832;AC=41;NS=8437;AC_Hom=0;AC_Het=41;AC_Hemi=0;MAF=0.00242977;HWE=1;NFAM=41
20	62617756	62617773	20	62618092	62618106	171664	2775.02	+	-	DEL	PASS	171664	N	<DEL>	.	.	.	SVTYPE=DEL;POS=62617765;SVLEN=-336;END=62618101;STRANDS=+-:59;CIPOS=-9,8;CIEND=-9,5;CIPOS95=0,0;CIEND95=0,0;SU=59;PE=16;SR=43;ALG=PROD;AF=0.0004752;NSAMP=8;MSQ=346.88;AN=16834;AC=8;NS=8438;AC_Hom=0;AC_Het=8;AC_Hemi=0;MAF=0.000474046;HWE=1;NFAM=8	.
20	62618249	62618266	20	62618705	62618722	171665	23.81	+	-	BND	LOW	171665_1	N	N[20:62618715[	171665_2	N	]20:62618258]N	SVTYPE=BND;POS=62618258;STRANDS=+-:4;CIPOS=-9,8;CIEND=-9,8;CIPOS95=0,0;CIEND95=0,0;MATEID=171665_2;EVENT=171665;SU=4;PE=0;SR=4;ALG=PROD;AF=5.94e-05;NSAMP=1;MSQ=23.81;AN=16834;AC=1;NS=8438;AC_Hom=0;AC_Het=1;AC_Hemi=0;MAF=5.92557e-05;HWE=1;NFAM=1	SVTYPE=BND;POS=62618715;STRANDS=+-:4;CIPOS=-9,8;CIEND=-9,8;CIPOS95=0,0;CIEND95=0,0;MATEID=171665_1;EVENT=171665;SECONDARY;SU=4;PE=0;SR=4;ALG=PROD;AF=5.94e-05;NSAMP=1;MSQ=23.81;AN=16834;AC=1;NS=8438;AC_Hom=0;AC_Het=1;AC_Hemi=0;MAF=5.92557e-05;HWE=1;NFAM=1
20	62619133	62619190	22	31751846	31751903	37363	611183.0	+	+	BND	LOW	37363_1	N	N]22:31751875]	37363_2	N	N]20:62619162]	SVTYPE=BND;POS=62619162;STRANDS=++:12;CIPOS=-29,28;CIEND=-29,28;CIPOS95=0,0;CIEND95=0,0;MATEID=37363_2;EVENT=37363;SU=12;PE=0;SR=12;ALG=PROD;AF=0.4335;NSAMP=7298;MSQ=83.45;AN=16834;AC=7298;NS=8438;AC_Hom=0;AC_Het=7315;AC_Hemi=0;MAF=0.433456;HWE=0;NFAM=6379	SVTYPE=BND;POS=31751875;STRANDS=++:12;CIPOS=-29,28;CIEND=-29,28;CIPOS95=0,0;CIEND95=0,0;MATEID=37363_1;EVENT=37363;SECONDARY;SU=12;PE=0;SR=12;ALG=PROD;AF=0.4335;NSAMP=7298;MSQ=83.45;AN=16834;AC=7298;NS=8438;AC_Hom=0;AC_Het=7315;AC_Hemi=0;MAF=0.433456;HWE=0;NFAM=6379
20	62643182	62643487	20	62643844	62644200	171666	2212.69	+	-	BND	LOW	171666_1	N	N[20:62644162[	171666_2	N	]20:62643225]N	SVTYPE=BND;POS=62643225;STRANDS=+-:31;IMPRECISE;CIPOS=-43,262;CIEND=-317,39;CIPOS95=-29,29;CIEND95=-67,39;MATEID=171666_2;EVENT=171666;SU=31;PE=31;SR=0;ALG=PROD;AF=0.005822;NSAMP=98;MSQ=21.81;AN=16832;AC=98;NS=8437;AC_Hom=0;AC_Het=98;AC_Hemi=0;MAF=0.00580775;HWE=1;NFAM=98	SVTYPE=BND;POS=62644162;STRANDS=+-:31;IMPRECISE;CIPOS=-317,39;CIEND=-43,262;CIPOS95=-67,39;CIEND95=-29,29;MATEID=171666_1;EVENT=171666;SECONDARY;SU=31;PE=31;SR=0;ALG=PROD;AF=0.005822;NSAMP=98;MSQ=21.81;AN=16832;AC=98;NS=8437;AC_Hom=0;AC_Het=98;AC_Hemi=0;MAF=0.00580775;HWE=1;NFAM=98
20	62652580	62652585	20	62652788	62652794	171667	17114.3	+	-	BND	PASS	171667_1	N	N[20:62652792[	171667_2	N	]20:62652583]N	SVTYPE=BND;POS=62652583;STRANDS=+-:244;CIPOS=-3,2;CIEND=-3,3;CIPOS95=0,0;CIEND95=0,0;MATEID=171667_2;EVENT=171667;SU=244;PE=25;SR=219;ALG=PROD;AF=0.004099;NSAMP=68;MSQ=251.61;AN=16834;AC=69;NS=8438;AC_Hom=2;AC_Het=67;AC_Hemi=0;MAF=0.00408865;HWE=0.130277;NFAM=66	SVTYPE=BND;POS=62652792;STRANDS=+-:244;CIPOS=-3,3;CIEND=-3,2;CIPOS95=0,0;CIEND95=0,0;MATEID=171667_1;EVENT=171667;SECONDARY;SU=244;PE=25;SR=219;ALG=PROD;AF=0.004099;NSAMP=68;MSQ=251.61;AN=16834;AC=69;NS=8438;AC_Hom=2;AC_Het=67;AC_Hemi=0;MAF=0.00408865;HWE=0.130277;NFAM=66
20	62661407	62661427	20	62661712	62661732	171668	37.01	+	-	BND	LOW	171668_1	N	N[20:62661723[	171668_2	N	]20:62661417]N	SVTYPE=BND;POS=62661417;STRANDS=+-:5;CIPOS=-10,10;CIEND=-10,10;CIPOS95=0,0;CIEND95=0,0;MATEID=171668_2;EVENT=171668;SU=5;PE=0;SR=5;ALG=PROD;AF=0.0001188;NSAMP=2;MSQ=18.32;AN=16834;AC=2;NS=8438;AC_Hom=0;AC_Het=2;AC_Hemi=0;MAF=0.000118511;HWE=1;NFAM=2	SVTYPE=BND;POS=62661723;STRANDS=+-:5;CIPOS=-10,10;CIEND=-10,10;CIPOS95=0,0;CIEND95=0,0;MATEID=171668_1;EVENT=171668;SECONDARY;SU=5;PE=0;SR=5;ALG=PROD;AF=0.0001188;NSAMP=2;MSQ=18.32;AN=16834;AC=2;NS=8438;AC_Hom=0;AC_Het=2;AC_Hemi=0;MAF=0.000118511;HWE=1;NFAM=2
20	62680735	62680743	20	62681029	62681046	171669	169.48	+	-	BND	LOW	171669_1	N	N[20:62681039[	171669_2	N	]20:62680740]N	SVTYPE=BND;POS=62680740;STRANDS=+-:4;IMPRECISE;CIPOS=-5,3;CIEND=-9,8;CIPOS95=-8,0;CIEND95=0,0;MATEID=171669_2;EVENT=171669;SU=4;PE=0;SR=4;ALG=PROD;AF=0.0004757;NSAMP=8;MSQ=16.85;AN=16816;AC=8;NS=8429;AC_Hom=0;AC_Het=8;AC_Hemi=0;MAF=0.000474552;HWE=1;NFAM=8	SVTYPE=BND;POS=62681039;STRANDS=+-:4;IMPRECISE;CIPOS=-9,8;CIEND=-5,3;CIPOS95=0,0;CIEND95=-8,0;MATEID=171669_1;EVENT=171669;SECONDARY;SU=4;PE=0;SR=4;ALG=PROD;AF=0.0004757;NSAMP=8;MSQ=16.85;AN=16816;AC=8;NS=8429;AC_Hom=0;AC_Het=8;AC_Hemi=0;MAF=0.000474552;HWE=1;NFAM=8
20	62688931	62688938	20	62689140	62689147	171670	321.78	+	-	BND	LOW	171670_1	N	N[20:62689145[	171670_2	N	]20:62688935]N	SVTYPE=BND;POS=62688935;STRANDS=+-:9;CIPOS=-4,3;CIEND=-4,3;CIPOS95=0,0;CIEND95=0,0;MATEID=171670_2;EVENT=171670;SU=9;PE=0;SR=9;ALG=PROD;AF=0.0005346;NSAMP=9;MSQ=35.12;AN=16834;AC=9;NS=8438;AC_Hom=0;AC_Het=9;AC_Hemi=0;MAF=0.000533302;HWE=1;NFAM=9	SVTYPE=BND;POS=62689145;STRANDS=+-:9;CIPOS=-4,3;CIEND=-4,3;CIPOS95=0,0;CIEND95=0,0;MATEID=171670_1;EVENT=171670;SECONDARY;SU=9;PE=0;SR=9;ALG=PROD;AF=0.0005346;NSAMP=9;MSQ=35.12;AN=16834;AC=9;NS=8438;AC_Hom=0;AC_Het=9;AC_Hemi=0;MAF=0.000533302;HWE=1;NFAM=9
20	62694401	62694412	20	62694490	62694501	171671	134.91	+	-	DEL	PASS	171671	N	<DEL>	.	.	.	SVTYPE=DEL;POS=62694407;SVLEN=-89;END=62694496;STRANDS=+-:6;CIPOS=-6,5;CIEND=-6,5;CIPOS95=0,0;CIEND95=0,0;SU=6;PE=0;SR=6;ALG=PROD;AF=5.94e-05;NSAMP=1;MSQ=134.82;AN=16834;AC=1;NS=8438;AC_Hom=0;AC_Het=1;AC_Hemi=0;MAF=5.92557e-05;HWE=1;NFAM=1	.
20	62706457	62706514	20	62708038	62708095	306042	97.37	-	-	BND	LOW	306042_1	N	[20:62708068[N	306042_2	N	[20:62706487[N	SVTYPE=BND;POS=62706487;STRANDS=--:9;CIPOS=-29,28;CIEND=-29,28;CIPOS95=0,0;CIEND95=0,0;MATEID=306042_2;EVENT=306042;SU=9;PE=0;SR=9;ALG=PROD;AF=0.0001782;NSAMP=3;MSQ=31.47;AN=16834;AC=3;NS=8438;AC_Hom=0;AC_Het=3;AC_Hemi=0;MAF=0.000177767;HWE=1;NFAM=3	SVTYPE=BND;POS=62708068;STRANDS=--:9;CIPOS=-29,28;CIEND=-29,28;CIPOS95=0,0;CIEND95=0,0;MATEID=306042_1;EVENT=306042;SECONDARY;SU=9;PE=0;SR=9;ALG=PROD;AF=0.0001782;NSAMP=3;MSQ=31.47;AN=16834;AC=3;NS=8438;AC_Hom=0;AC_Het=3;AC_Hemi=0;MAF=0.000177767;HWE=1;NFAM=3
20	62709510	62709550	20	62709614	62709654	273350	722676.0	-	+	DUP	PASS	273350	N	<DUP>	.	.	.	SVTYPE=DUP;POS=62709530;SVLEN=104;END=62709634;STRANDS=-+:2626;CIPOS=-20,20;CIEND=-20,20;CIPOS95=0,0;CIEND95=0,0;SU=2626;PE=0;SR=2626;ALG=PROD;AF=0.4808;NSAMP=7185;MSQ=100.27;AN=16834;AC=8094;NS=8438;AC_Hom=1824;AC_Het=6292;AC_Hemi=0;MAF=0.48092;HWE=0;NFAM=6299	.
20	62718547	62718863	20	62718746	62718965	171672	10189.3	+	-	BND	LOW	171672_1	N	N[20:62718936[	171672_2	N	]20:62718577]N	SVTYPE=BND;POS=62718577;STRANDS=+-:12;IMPRECISE;CIPOS=-30,286;CIEND=-189,30;CIPOS95=-30,38;CIEND95=-55,30;MATEID=171672_2;EVENT=171672;SU=12;PE=12;SR=0;ALG=PROD;AF=0.014;NSAMP=185;MSQ=36.79;AN=15856;AC=222;NS=7948;AC_Hom=74;AC_Het=148;AC_Hemi=0;MAF=0.0139658;HWE=4.58225e-43;NFAM=176	SVTYPE=BND;POS=62718936;STRANDS=+-:12;IMPRECISE;CIPOS=-189,30;CIEND=-30,286;CIPOS95=-55,30;CIEND95=-30,38;MATEID=171672_1;EVENT=171672;SECONDARY;SU=12;PE=12;SR=0;ALG=PROD;AF=0.014;NSAMP=185;MSQ=36.79;AN=15856;AC=222;NS=7948;AC_Hom=74;AC_Het=148;AC_Hemi=0;MAF=0.0139658;HWE=4.58225e-43;NFAM=176
20	62719907	62720016	20	62720233	62720371	273351	9.20074e+06	-	+	DUP	PASS	273351	N	<DUP>	.	.	.	SVTYPE=DUP;POS=62719957;SVLEN=326;END=62720283;STRANDS=-+:68;IMPRECISE;CIPOS=-50,59;CIEND=-50,88;CIPOS95=-10,10;CIEND95=-38,38;SU=68;PE=12;SR=56;ALG=SUM;AF=0.9876;NSAMP=8417;MSQ=1090.22;AN=16834;AC=16626;NS=8438;AC_Hom=16460;AC_Het=208;AC_Hemi=0;MAF=0.0123252;HWE=0.640583;NFAM=7395	.
20	62722210	62722276	20	62722521	62722586	171674	447236.0	+	-	BND	LOW	171674_1	N	N[20:62722578[	171674_2	N	]20:62722220]N	SVTYPE=BND;POS=62722220;STRANDS=+-:2869;IMPRECISE;CIPOS=-10,56;CIEND=-56,9;CIPOS95=0,0;CIEND95=-1,1;MATEID=171674_2;EVENT=171674;SU=2869;PE=2869;SR=0;ALG=PROD;AF=0.3245;NSAMP=5451;MSQ=81.69;RETAINED;AN=16834;AC=5463;NS=8438;AC_Hom=24;AC_Het=5455;AC_Hemi=0;MAF=0.324662;HWE=0;NFAM=4939	SVTYPE=BND;POS=62722578;STRANDS=+-:2869;IMPRECISE;CIPOS=-56,9;CIEND=-10,56;CIPOS95=-1,1;CIEND95=0,0;MATEID=171674_1;EVENT=171674;SECONDARY;SU=2869;PE=2869;SR=0;ALG=PROD;AF=0.3245;NSAMP=5451;MSQ=81.69;RETAINED;AN=16834;AC=5463;NS=8438;AC_Hom=24;AC_Het=5455;AC_Hemi=0;MAF=0.324662;HWE=0;NFAM=4939
20	62723993	62724002	20	62724090	62724099	171676	131.82	+	-	DEL	PASS	171676	N	<DEL>	.	.	.	SVTYPE=DEL;POS=62723998;SVLEN=-97;END=62724095;STRANDS=+-:7;CIPOS=-5,4;CIEND=-5,4;CIPOS95=0,0;CIEND95=0,0;SU=7;PE=0;SR=7;ALG=PROD;AF=5.94e-05;NSAMP=1;MSQ=131.81;AN=16834;AC=1;NS=8438;AC_Hom=0;AC_Het=1;AC_Hemi=0;MAF=5.92557e-05;HWE=1;NFAM=1	.
20	62724348	62724361	20	62724965	62724981	171677	1387.37	+	-	DEL	PASS	171677	N	<DEL>	.	.	.	SVTYPE=DEL;POS=62724355;SVLEN=-619;END=62724974;STRANDS=+-:57;CIPOS=-7,6;CIEND=-9,7;CIPOS95=0,0;CIEND95=0,0;SU=57;PE=27;SR=30;ALG=PROD;AF=0.0004158;NSAMP=7;MSQ=198.19;AN=16834;AC=7;NS=8438;AC_Hom=0;AC_Het=7;AC_Hemi=0;MAF=0.00041479;HWE=1;NFAM=6	.
20	62726193	62726213	20	62726628	62726639	273352	2426.91	-	+	BND	LOW	273352_1	N	]20:62726630]N	273352_2	N	N[20:62726204[	SVTYPE=BND;POS=62726204;STRANDS=-+:4;IMPRECISE;CIPOS=-10,10;CIEND=-2,9;CIPOS95=-1,1;CIEND95=0,8;MATEID=273352_2;EVENT=273352;SU=4;PE=2;SR=2;ALG=PROD;AF=0.00494;NSAMP=82;MSQ=9.39;AN=16802;AC=83;NS=8422;AC_Hom=2;AC_Het=81;AC_Hemi=0;MAF=0.00492757;HWE=0.183743;NFAM=81	SVTYPE=BND;POS=62726630;STRANDS=-+:4;IMPRECISE;CIPOS=-2,9;CIEND=-10,10;CIPOS95=0,8;CIEND95=-1,1;MATEID=273352_1;EVENT=273352;SECONDARY;SU=4;PE=2;SR=2;ALG=PROD;AF=0.00494;NSAMP=82;MSQ=9.39;AN=16802;AC=83;NS=8422;AC_Hom=2;AC_Het=81;AC_Hemi=0;MAF=0.00492757;HWE=0.183743;NFAM=81
20	62736847	62736864	20	62737065	62737082	273353	9199.99	-	+	BND	LOW	273353_1	N	]20:62737074]N	273353_2	N	N[20:62736857[	SVTYPE=BND;POS=62736857;STRANDS=-+:4;CIPOS=-9,8;CIEND=-9,8;CIPOS95=0,0;CIEND95=0,0;MATEID=273353_2;EVENT=273353;SU=4;PE=0;SR=4;ALG=PROD;AF=0.04485;NSAMP=733;MSQ=10.33;AN=16834;AC=755;NS=8438;AC_Hom=44;AC_Het=711;AC_Hemi=0;MAF=0.0447381;HWE=0.200691;NFAM=688	SVTYPE=BND;POS=62737074;STRANDS=-+:4;CIPOS=-9,8;CIEND=-9,8;CIPOS95=0,0;CIEND95=0,0;MATEID=273353_1;EVENT=273353;SECONDARY;SU=4;PE=0;SR=4;ALG=PROD;AF=0.04485;NSAMP=733;MSQ=10.33;AN=16834;AC=755;NS=8438;AC_Hom=44;AC_Het=711;AC_Hemi=0;MAF=0.0447381;HWE=0.200691;NFAM=688
20	62736868	62736885	20	62736967	62736984	171678	1971.76	+	-	BND	LOW	171678_1	N	N[20:62736977[	171678_2	N	]20:62736877]N	SVTYPE=BND;POS=62736877;STRANDS=+-:4;CIPOS=-9,8;CIEND=-9,8;CIPOS95=0,0;CIEND95=0,0;MATEID=171678_2;EVENT=171678;SU=4;PE=0;SR=4;ALG=PROD;AF=0.001514;NSAMP=24;MSQ=19.54;AN=16516;AC=25;NS=8278;AC_Hom=2;AC_Het=23;AC_Hemi=0;MAF=0.00151003;HWE=0.0179835;NFAM=19	SVTYPE=BND;POS=62736977;STRANDS=+-:4;CIPOS=-9,8;CIEND=-9,8;CIPOS95=0,0;CIEND95=0,0;MATEID=171678_1;EVENT=171678;SECONDARY;SU=4;PE=0;SR=4;ALG=PROD;AF=0.001514;NSAMP=24;MSQ=19.54;AN=16516;AC=25;NS=8278;AC_Hom=2;AC_Het=23;AC_Hemi=0;MAF=0.00151003;HWE=0.0179835;NFAM=19
20	62737000	62737017	20	62737161	62737177	273354	12182.4	-	+	BND	LOW	273354_1	N	]20:62737169]N	273354_2	N	N[20:62737010[	SVTYPE=BND;POS=62737010;STRANDS=-+:46;CIPOS=-9,8;CIEND=-8,8;CIPOS95=0,0;CIEND95=0,0;MATEID=273354_2;EVENT=273354;SU=46;PE=5;SR=41;ALG=PROD;AF=0.03743;NSAMP=605;MSQ=18.67;AN=16832;AC=630;NS=8437;AC_Hom=50;AC_Het=580;AC_Hemi=0;MAF=0.0373355;HWE=0.000351618;NFAM=576	SVTYPE=BND;POS=62737169;STRANDS=-+:46;CIPOS=-8,8;CIEND=-9,8;CIPOS95=0,0;CIEND95=0,0;MATEID=273354_1;EVENT=273354;SECONDARY;SU=46;PE=5;SR=41;ALG=PROD;AF=0.03743;NSAMP=605;MSQ=18.67;AN=16832;AC=630;NS=8437;AC_Hom=50;AC_Het=580;AC_Hemi=0;MAF=0.0373355;HWE=0.000351618;NFAM=576
20	62748508	62748789	20	62749214	62749554	273355	76896.5	-	+	BND	LOW	273355_1	N	]20:62749244]N	273355_2	N	N[20:62748760[	SVTYPE=BND;POS=62748760;STRANDS=-+:8;IMPRECISE;CIPOS=-251,30;CIEND=-30,310;CIPOS95=-76,30;CIEND95=-30,94;MATEID=273355_2;EVENT=273355;SU=8;PE=8;SR=0;ALG=PROD;AF=0.2136;NSAMP=3535;MSQ=20.99;AN=16834;AC=3596;NS=8438;AC_Hom=124;AC_Het=3485;AC_Hemi=0;MAF=0.213854;HWE=0;NFAM=3103	SVTYPE=BND;POS=62749244;STRANDS=-+:8;IMPRECISE;CIPOS=-30,310;CIEND=-251,30;CIPOS95=-30,94;CIEND95=-76,30;MATEID=273355_1;EVENT=273355;SECONDARY;SU=8;PE=8;SR=0;ALG=PROD;AF=0.2136;NSAMP=3535;MSQ=20.99;AN=16834;AC=3596;NS=8438;AC_Hom=124;AC_Het=3485;AC_Hemi=0;MAF=0.213854;HWE=0;NFAM=3103
20	62754555	62754817	20	62755583	62755954	273356	13532.5	-	+	BND	LOW	273356_1	N	]20:62755593]N	273356_2	N	N[20:62754808[	SVTYPE=BND;POS=62754808;STRANDS=-+:4;IMPRECISE;CIPOS=-252,10;CIEND=-10,361;CIPOS95=-120,2;CIEND95=-2,105;MATEID=273356_2;EVENT=273356;SU=4;PE=4;SR=0;ALG=PROD;AF=0.05756;NSAMP=969;MSQ=12.31;AN=16834;AC=969;NS=8438;AC_Hom=0;AC_Het=972;AC_Hemi=0;MAF=0.0575966;HWE=2.2709e-13;NFAM=915	SVTYPE=BND;POS=62755593;STRANDS=-+:4;IMPRECISE;CIPOS=-10,361;CIEND=-252,10;CIPOS95=-2,105;CIEND95=-120,2;MATEID=273356_1;EVENT=273356;SECONDARY;SU=4;PE=4;SR=0;ALG=PROD;AF=0.05756;NSAMP=969;MSQ=12.31;AN=16834;AC=969;NS=8438;AC_Hom=0;AC_Het=972;AC_Hemi=0;MAF=0.0575966;HWE=2.2709e-13;NFAM=915
20	62754999	62755481	20	62755398	62755611	171679	290.79	+	-	BND	LOW	171679_1	N	N[20:62755602[	171679_2	N	]20:62755009]N	SVTYPE=BND;POS=62755009;STRANDS=+-:5;IMPRECISE;CIPOS=-10,472;CIEND=-203,10;CIPOS95=-1,150;CIEND95=-87,2;MATEID=171679_2;EVENT=171679;SU=5;PE=5;SR=0;ALG=PROD;AF=0.0004158;NSAMP=7;MSQ=40.63;AN=16834;AC=7;NS=8438;AC_Hom=0;AC_Het=7;AC_Hemi=0;MAF=0.00041479;HWE=1;NFAM=7	SVTYPE=BND;POS=62755602;STRANDS=+-:5;IMPRECISE;CIPOS=-203,10;CIEND=-10,472;CIPOS95=-87,2;CIEND95=-1,150;MATEID=171679_1;EVENT=171679;SECONDARY;SU=5;PE=5;SR=0;ALG=PROD;AF=0.0004158;NSAMP=7;MSQ=40.63;AN=16834;AC=7;NS=8438;AC_Hom=0;AC_Het=7;AC_Hemi=0;MAF=0.00041479;HWE=1;NFAM=7
20	62756550	62757434	20	62757530	62758452	273357	583677.0	-	+	BND	LOW	273357_1	N	]20:62757768]N	273357_2	N	N[20:62757199[	SVTYPE=BND;POS=62757199;STRANDS=-+:5894;IMPRECISE;CIPOS=-648,236;CIEND=-238,684;CIPOS95=-129,129;CIEND95=-161,161;MATEID=273357_2;EVENT=273357;SU=5894;PE=5894;SR=0;ALG=SUM;AF=0.5535;NSAMP=7444;MSQ=78.15;RETAINED;AN=16834;AC=9317;NS=8438;AC_Hom=3762;AC_Het=5581;AC_Hemi=0;MAF=0.446374;HWE=0;NFAM=6581	SVTYPE=BND;POS=62757768;STRANDS=-+:5894;IMPRECISE;CIPOS=-238,684;CIEND=-648,236;CIPOS95=-161,161;CIEND95=-129,129;MATEID=273357_1;EVENT=273357;SECONDARY;SU=5894;PE=5894;SR=0;ALG=SUM;AF=0.5535;NSAMP=7444;MSQ=78.15;RETAINED;AN=16834;AC=9317;NS=8438;AC_Hom=3762;AC_Het=5581;AC_Hemi=0;MAF=0.446374;HWE=0;NFAM=6581
20	62756715	62757060	20	62757115	62757456	171681	656.32	+	-	BND	LOW	171681_1	N	N[20:62757427[	171681_2	N	]20:62756745]N	SVTYPE=BND;POS=62756745;STRANDS=+-:4;IMPRECISE;CIPOS=-30,315;CIEND=-311,30;CIPOS95=-30,111;CIEND95=-147,30;MATEID=171681_2;EVENT=171681;SU=4;PE=4;SR=0;ALG=PROD;AF=0.0005346;NSAMP=9;MSQ=71.82;AN=16834;AC=9;NS=8438;AC_Hom=0;AC_Het=10;AC_Hemi=0;MAF=0.000592557;HWE=1;NFAM=9	SVTYPE=BND;POS=62757427;STRANDS=+-:4;IMPRECISE;CIPOS=-311,30;CIEND=-30,315;CIPOS95=-147,30;CIEND95=-30,111;MATEID=171681_1;EVENT=171681;SECONDARY;SU=4;PE=4;SR=0;ALG=PROD;AF=0.0005346;NSAMP=9;MSQ=71.82;AN=16834;AC=9;NS=8438;AC_Hom=0;AC_Het=10;AC_Hemi=0;MAF=0.000592557;HWE=1;NFAM=9
20	62756757	62757194	20	62758904	62759175	171683	122.87	+	-	DEL	PASS	171683	N	<DEL>	.	.	.	SVTYPE=DEL;POS=62756767;SVLEN=-2398;END=62759165;STRANDS=+-:7;IMPRECISE;CIPOS=-10,427;CIEND=-261,10;CIPOS95=-1,139;CIEND95=-133,1;SU=7;PE=7;SR=0;ALG=PROD;AF=5.94e-05;NSAMP=1;MSQ=122.73;AN=16834;AC=1;NS=8438;AC_Hom=0;AC_Het=1;AC_Hemi=0;MAF=5.92557e-05;HWE=1;NFAM=1	.
20	62757118	62757454	20	62758126	62758537	171682	624.27	+	-	BND	LOW	171682_1	N	N[20:62758528[	171682_2	N	]20:62757128]N	SVTYPE=BND;POS=62757128;STRANDS=+-:4;IMPRECISE;CIPOS=-10,326;CIEND=-401,10;CIPOS95=-2,100;CIEND95=-187,1;MATEID=171682_2;EVENT=171682;SU=4;PE=4;SR=0;ALG=PROD;AF=0.002436;NSAMP=41;MSQ=13.11;AN=16834;AC=41;NS=8438;AC_Hom=0;AC_Het=41;AC_Hemi=0;MAF=0.00242949;HWE=1;NFAM=41	SVTYPE=BND;POS=62758528;STRANDS=+-:4;IMPRECISE;CIPOS=-401,10;CIEND=-10,326;CIPOS95=-187,1;CIEND95=-2,100;MATEID=171682_1;EVENT=171682;SECONDARY;SU=4;PE=4;SR=0;ALG=PROD;AF=0.002436;NSAMP=41;MSQ=13.11;AN=16834;AC=41;NS=8438;AC_Hom=0;AC_Het=41;AC_Hemi=0;MAF=0.00242949;HWE=1;NFAM=41
20	62757413	62757944	20	62757624	62757977	171680	7169.81	+	-	BND	LOW	171680_1	N	N[20:62757948[	171680_2	N	]20:62757443]N	SVTYPE=BND;POS=62757443;STRANDS=+-:8;IMPRECISE;CIPOS=-30,501;CIEND=-323,30;CIPOS95=-30,116;CIEND95=-115,30;MATEID=171680_2;EVENT=171680;SU=8;PE=8;SR=0;ALG=PROD;AF=0.01141;NSAMP=192;MSQ=33.87;AN=16834;AC=192;NS=8438;AC_Hom=0;AC_Het=195;AC_Hemi=0;MAF=0.0115549;HWE=0.630865;NFAM=192	SVTYPE=BND;POS=62757948;STRANDS=+-:8;IMPRECISE;CIPOS=-323,30;CIEND=-30,501;CIPOS95=-115,30;CIEND95=-30,116;MATEID=171680_1;EVENT=171680;SECONDARY;SU=8;PE=8;SR=0;ALG=PROD;AF=0.01141;NSAMP=192;MSQ=33.87;AN=16834;AC=192;NS=8438;AC_Hom=0;AC_Het=195;AC_Hemi=0;MAF=0.0115549;HWE=0.630865;NFAM=192
20	62758190	62759340	20	62758704	62759429	171684	99834.2	+	-	BND	LOW	171684_1	N	N[20:62759163[	171684_2	N	]20:62758642]N	SVTYPE=BND;POS=62758642;STRANDS=+-:4013;IMPRECISE;CIPOS=-452,698;CIEND=-458,267;CIPOS95=-269,269;CIEND95=-94,94;MATEID=171684_2;EVENT=171684;SU=4013;PE=4013;SR=0;ALG=SUM;AF=0.1534;NSAMP=2582;MSQ=38.1;RETAINED;AN=16834;AC=2582;NS=8438;AC_Hom=0;AC_Het=2588;AC_Hemi=0;MAF=0.153354;HWE=0;NFAM=2333	SVTYPE=BND;POS=62759163;STRANDS=+-:4013;IMPRECISE;CIPOS=-458,267;CIEND=-452,698;CIPOS95=-94,94;CIEND95=-269,269;MATEID=171684_1;EVENT=171684;SECONDARY;SU=4013;PE=4013;SR=0;ALG=SUM;AF=0.1534;NSAMP=2582;MSQ=38.1;RETAINED;AN=16834;AC=2582;NS=8438;AC_Hom=0;AC_Het=2588;AC_Hemi=0;MAF=0.153354;HWE=0;NFAM=2333
20	62763111	62763978	20	62764629	62765273	171687	96854.9	+	-	BND	LOW	171687_1	N	N[20:62765134[	171687_2	N	]20:62763310]N	SVTYPE=BND;POS=62763310;STRANDS=+-:832;IMPRECISE;CIPOS=-199,668;CIEND=-504,140;CIPOS95=-175,175;CIEND95=-222,140;MATEID=171687_2;EVENT=171687;SU=832;PE=832;SR=0;ALG=SUM;AF=0.1193;NSAMP=2006;MSQ=47.7;RETAINED;AN=16834;AC=2008;NS=8438;AC_Hom=4;AC_Het=2010;AC_Hemi=0;MAF=0.119341;HWE=0;NFAM=1858	SVTYPE=BND;POS=62765134;STRANDS=+-:832;IMPRECISE;CIPOS=-504,140;CIEND=-199,668;CIPOS95=-222,140;CIEND95=-175,175;MATEID=171687_1;EVENT=171687;SECONDARY;SU=832;PE=832;SR=0;ALG=SUM;AF=0.1193;NSAMP=2006;MSQ=47.7;RETAINED;AN=16834;AC=2008;NS=8438;AC_Hom=4;AC_Het=2010;AC_Hemi=0;MAF=0.119341;HWE=0;NFAM=1858
20	62763215	62763526	20	62763655	62763715	171690	42224.5	+	-	BND	LOW	171690_1	N	N[20:62763701[	171690_2	N	]20:62763265]N	SVTYPE=BND;POS=62763265;STRANDS=+-:51;IMPRECISE;CIPOS=-50,261;CIEND=-45,15;CIPOS95=-26,26;CIEND95=-4,4;MATEID=171690_2;EVENT=171690;SU=51;PE=51;SR=0;ALG=PROD;AF=0.06748;NSAMP=1136;MSQ=36.53;AN=16834;AC=1136;NS=8438;AC_Hom=0;AC_Het=1138;AC_Hemi=0;MAF=0.067433;HWE=2.89442e-18;NFAM=1072	SVTYPE=BND;POS=62763701;STRANDS=+-:51;IMPRECISE;CIPOS=-45,15;CIEND=-50,261;CIPOS95=-4,4;CIEND95=-26,26;MATEID=171690_1;EVENT=171690;SECONDARY;SU=51;PE=51;SR=0;ALG=PROD;AF=0.06748;NSAMP=1136;MSQ=36.53;AN=16834;AC=1136;NS=8438;AC_Hom=0;AC_Het=1138;AC_Hemi=0;MAF=0.067433;HWE=2.89442e-18;NFAM=1072
20	62763222	62763548	20	62764216	62764314	171693	16776.9	+	-	BND	LOW	171693_1	N	N[20:62764265[	171693_2	N	]20:62763272]N	SVTYPE=BND;POS=62763272;STRANDS=+-:46;IMPRECISE;CIPOS=-50,276;CIEND=-48,50;CIPOS95=-13,13;CIEND95=-6,6;MATEID=171693_2;EVENT=171693;SU=46;PE=46;SR=0;ALG=PROD;AF=0.03024;NSAMP=509;MSQ=31.87;RETAINED;AN=16834;AC=509;NS=8438;AC_Hom=0;AC_Het=512;AC_Hemi=0;MAF=0.0303389;HWE=0.000609015;NFAM=494	SVTYPE=BND;POS=62764265;STRANDS=+-:46;IMPRECISE;CIPOS=-48,50;CIEND=-50,276;CIPOS95=-6,6;CIEND95=-13,13;MATEID=171693_1;EVENT=171693;SECONDARY;SU=46;PE=46;SR=0;ALG=PROD;AF=0.03024;NSAMP=509;MSQ=31.87;RETAINED;AN=16834;AC=509;NS=8438;AC_Hom=0;AC_Het=512;AC_Hemi=0;MAF=0.0303389;HWE=0.000609015;NFAM=494
20	62766437	62766454	20	62767540	62767560	273364	9484.08	-	+	BND	LOW	273364_1	N	]20:62767545]N	273364_2	N	N[20:62766448[	SVTYPE=BND;POS=62766448;STRANDS=-+:42;CIPOS=-10,7;CIEND=-5,15;CIPOS95=0,0;CIEND95=0,0;MATEID=273364_2;EVENT=273364;SU=42;PE=31;SR=11;ALG=PROD;AF=0.03677;NSAMP=618;MSQ=13.61;AN=16834;AC=619;NS=8438;AC_Hom=2;AC_Het=625;AC_Hemi=0;MAF=0.0371534;HWE=0.000173639;NFAM=581	SVTYPE=BND;POS=62767545;STRANDS=-+:42;CIPOS=-5,15;CIEND=-10,7;CIPOS95=0,0;CIEND95=0,0;MATEID=273364_1;EVENT=273364;SECONDARY;SU=42;PE=31;SR=11;ALG=PROD;AF=0.03677;NSAMP=618;MSQ=13.61;AN=16834;AC=619;NS=8438;AC_Hom=2;AC_Het=625;AC_Hemi=0;MAF=0.0371534;HWE=0.000173639;NFAM=581
20	62766505	62766765	20	62766691	62766841	171700	588188.0	+	-	BND	LOW	171700_1	N	N[20:62766792[	171700_2	N	]20:62766555]N	SVTYPE=BND;POS=62766555;STRANDS=+-:105;IMPRECISE;CIPOS=-50,210;CIEND=-100,50;CIPOS95=-8,8;CIEND95=-8,8;MATEID=171700_2;EVENT=171700;SU=105;PE=105;SR=0;ALG=PROD;AF=0.3821;NSAMP=6237;MSQ=94.02;AN=16834;AC=6432;NS=8438;AC_Hom=390;AC_Het=6056;AC_Hemi=0;MAF=0.381963;HWE=0;NFAM=5534	SVTYPE=BND;POS=62766792;STRANDS=+-:105;IMPRECISE;CIPOS=-100,50;CIEND=-50,210;CIPOS95=-8,8;CIEND95=-8,8;MATEID=171700_1;EVENT=171700;SECONDARY;SU=105;PE=105;SR=0;ALG=PROD;AF=0.3821;NSAMP=6237;MSQ=94.02;AN=16834;AC=6432;NS=8438;AC_Hom=390;AC_Het=6056;AC_Hemi=0;MAF=0.381963;HWE=0;NFAM=5534
20	62766752	62766884	20	62767661	62767846	273365	34516.2	-	+	BND	LOW	273365_1	N	]20:62767704]N	273365_2	N	N[20:62766835[	SVTYPE=BND;POS=62766835;STRANDS=-+:120;IMPRECISE;CIPOS=-82,50;CIEND=-43,142;CIPOS95=-4,4;CIEND95=-7,7;MATEID=273365_2;EVENT=273365;SU=120;PE=120;SR=0;ALG=PROD;AF=0.1086;NSAMP=1821;MSQ=18.01;AN=16834;AC=1829;NS=8438;AC_Hom=16;AC_Het=1823;AC_Hemi=0;MAF=0.108971;HWE=3.29766e-37;NFAM=1657	SVTYPE=BND;POS=62767704;STRANDS=-+:120;IMPRECISE;CIPOS=-43,142;CIEND=-82,50;CIPOS95=-7,7;CIEND95=-4,4;MATEID=273365_1;EVENT=273365;SECONDARY;SU=120;PE=120;SR=0;ALG=PROD;AF=0.1086;NSAMP=1821;MSQ=18.01;AN=16834;AC=1829;NS=8438;AC_Hom=16;AC_Het=1823;AC_Hemi=0;MAF=0.108971;HWE=3.29766e-37;NFAM=1657
20	62766968	62767287	20	62767041	62767308	171701	680931.0	+	-	DEL	PASS	171701	N	<DEL>	.	.	.	SVTYPE=DEL;POS=62767075;SVLEN=-193;END=62767268;STRANDS=+-:98;IMPRECISE;CIPOS=-107,212;CIEND=-227,40;CIPOS95=-60,60;CIEND95=-59,40;SU=98;PE=98;SR=0;ALG=SUM;AF=0.2592;NSAMP=3888;MSQ=174.69;RETAINED;AN=16828;AC=4362;NS=8435;AC_Hom=952;AC_Het=3420;AC_Hemi=0;MAF=0.259158;HWE=2.39504e-07;NFAM=3449	.
20	62771464	62771553	20	62771527	62771618	171705	722.11	+	-	DEL	PASS	171705	N	<DEL>	.	.	.	SVTYPE=DEL;POS=62771509;SVLEN=-64;END=62771573;STRANDS=+-:28;CIPOS=-45,44;CIEND=-46,45;CIPOS95=0,0;CIEND95=0,0;SU=28;PE=0;SR=28;ALG=PROD;AF=0.000297;NSAMP=5;MSQ=144.41;AN=16834;AC=5;NS=8438;AC_Hom=0;AC_Het=5;AC_Hemi=0;MAF=0.000296279;HWE=1;NFAM=5	.
20	62781524	62781535	20	62781701	62781712	171706	93.2	+	-	BND	LOW	171706_1	N	N[20:62781708[	171706_2	N	]20:62781530]N	SVTYPE=BND;POS=62781530;STRANDS=+-:6;CIPOS=-6,5;CIEND=-6,5;CIPOS95=0,0;CIEND95=0,0;MATEID=171706_2;EVENT=171706;SU=6;PE=0;SR=6;ALG=PROD;AF=0.0001782;NSAMP=3;MSQ=26.44;AN=16834;AC=3;NS=8438;AC_Hom=0;AC_Het=3;AC_Hemi=0;MAF=0.000177767;HWE=1;NFAM=3	SVTYPE=BND;POS=62781708;STRANDS=+-:6;CIPOS=-6,5;CIEND=-6,5;CIPOS95=0,0;CIEND95=0,0;MATEID=171706_1;EVENT=171706;SECONDARY;SU=6;PE=0;SR=6;ALG=PROD;AF=0.0001782;NSAMP=3;MSQ=26.44;AN=16834;AC=3;NS=8438;AC_Hom=0;AC_Het=3;AC_Hemi=0;MAF=0.000177767;HWE=1;NFAM=3
20	62789287	62789304	20	62789499	62789516	171708	12212.3	+	-	BND	LOW	171708_1	N	N[20:62789509[	171708_2	N	]20:62789296]N	SVTYPE=BND;POS=62789296;STRANDS=+-:39;CIPOS=-9,8;CIEND=-9,8;CIPOS95=0,0;CIEND95=0,0;MATEID=171708_2;EVENT=171708;SU=39;PE=0;SR=39;ALG=PROD;AF=0.03232;NSAMP=544;MSQ=21.14;AN=16834;AC=544;NS=8438;AC_Hom=0;AC_Het=546;AC_Hemi=0;MAF=0.0323536;HWE=0.000178855;NFAM=526	SVTYPE=BND;POS=62789509;STRANDS=+-:39;CIPOS=-9,8;CIEND=-9,8;CIPOS95=0,0;CIEND95=0,0;MATEID=171708_1;EVENT=171708;SECONDARY;SU=39;PE=0;SR=39;ALG=PROD;AF=0.03232;NSAMP=544;MSQ=21.14;AN=16834;AC=544;NS=8438;AC_Hom=0;AC_Het=546;AC_Hemi=0;MAF=0.0323536;HWE=0.000178855;NFAM=526
20	62789616	62789616	20	62789676	62789676	171709	164194.0	+	-	DEL	PASS	171709	N	<DEL>	.	.	.	SVTYPE=DEL;POS=62789616;SVLEN=-60;END=62789676;STRANDS=+-:1346;CIPOS=0,0;CIEND=0,0;CIPOS95=0,0;CIEND95=0,0;SU=1346;PE=15;SR=1331;ALG=PROD;AF=0.2146;NSAMP=2961;MSQ=54.92;RETAINED;AN=16700;AC=3584;NS=8371;AC_Hom=1256;AC_Het=2339;AC_Hemi=0;MAF=0.214729;HWE=0;NFAM=2685	.
20	62790847	62790894	20	62791089	62791136	171712	1312.23	+	-	BND	LOW	171712_1	N	N[20:62791114[	171712_2	N	]20:62790871]N	SVTYPE=BND;POS=62790871;STRANDS=+-:26;CIPOS=-24,23;CIEND=-24,23;CIPOS95=0,0;CIEND95=0,0;MATEID=171712_2;EVENT=171712;SU=26;PE=3;SR=23;ALG=PROD;AF=0.0003564;NSAMP=6;MSQ=217.45;AN=16834;AC=6;NS=8438;AC_Hom=0;AC_Het=6;AC_Hemi=0;MAF=0.000355534;HWE=1;NFAM=6	SVTYPE=BND;POS=62791114;STRANDS=+-:26;CIPOS=-24,23;CIEND=-24,23;CIPOS95=0,0;CIEND95=0,0;MATEID=171712_1;EVENT=171712;SECONDARY;SU=26;PE=3;SR=23;ALG=PROD;AF=0.0003564;NSAMP=6;MSQ=217.45;AN=16834;AC=6;NS=8438;AC_Hom=0;AC_Het=6;AC_Hemi=0;MAF=0.000355534;HWE=1;NFAM=6
20	62795115	62795135	20	62861642	62861658	273366	94.48	-	+	DUP	PASS	273366	N	<DUP>	.	.	.	SVTYPE=DUP;POS=62795125;SVLEN=66523;END=62861648;STRANDS=-+:12;CIPOS=-10,10;CIEND=-6,10;CIPOS95=0,0;CIEND95=0,0;SU=12;PE=8;SR=4;ALG=PROD;AF=5.94e-05;NSAMP=1;MSQ=94.17;AN=16834;AC=1;NS=8438;AC_Hom=0;AC_Het=1;AC_Hemi=0;MAF=5.92557e-05;HWE=1;NFAM=1	.
20	62798830	62798884	20	62802947	62803003	171713	599.21	+	-	DEL	PASS	171713	N	<DEL>	.	.	.	SVTYPE=DEL;POS=62798854;SVLEN=-4123;END=62802977;STRANDS=+-:25;IMPRECISE;CIPOS=-24,30;CIEND=-30,26;CIPOS95=-1,1;CIEND95=-1,1;SU=25;PE=22;SR=3;ALG=PROD;AF=0.0001782;NSAMP=3;MSQ=199.74;AN=16834;AC=3;NS=8438;AC_Hom=0;AC_Het=3;AC_Hemi=0;MAF=0.000177767;HWE=1;NFAM=3	.
20	62802214	62802223	20	62802278	62802287	171714	8764.98	+	-	BND	LOW	171714_1	N	N[20:62802284[	171714_2	N	]20:62802219]N	SVTYPE=BND;POS=62802219;STRANDS=+-:137;CIPOS=-5,4;CIEND=-5,4;CIPOS95=0,0;CIEND95=0,0;MATEID=171714_2;EVENT=171714;SU=137;PE=0;SR=137;ALG=PROD;AF=0.005941;NSAMP=90;MSQ=96.36;AN=16832;AC=100;NS=8437;AC_Hom=20;AC_Het=80;AC_Hemi=0;MAF=0.00592628;HWE=1.5897e-13;NFAM=90	SVTYPE=BND;POS=62802284;STRANDS=+-:137;CIPOS=-5,4;CIEND=-5,4;CIPOS95=0,0;CIEND95=0,0;MATEID=171714_1;EVENT=171714;SECONDARY;SU=137;PE=0;SR=137;ALG=PROD;AF=0.005941;NSAMP=90;MSQ=96.36;AN=16832;AC=100;NS=8437;AC_Hom=20;AC_Het=80;AC_Hemi=0;MAF=0.00592628;HWE=1.5897e-13;NFAM=90
20	62804593	62804872	20	62805081	62805510	273367	305220.0	-	+	DUP	PASS	273367	N	<DUP>	.	.	.	SVTYPE=DUP;POS=62804851;SVLEN=248;END=62805099;STRANDS=-+:20;IMPRECISE;CIPOS=-258,21;CIEND=-18,411;CIPOS95=-91,21;CIEND95=-18,92;SU=20;PE=20;SR=0;ALG=PROD;AF=0.453;NSAMP=6306;MSQ=48.08;AN=16834;AC=7625;NS=8438;AC_Hom=2644;AC_Het=4999;AC_Hemi=0;MAF=0.452892;HWE=0;NFAM=5507	.
20	62805042	62805324	20	62807434	62807607	171715	2985.27	+	-	BND	LOW	171715_1	N	N[20:62807558[	171715_2	N	]20:62805092]N	SVTYPE=BND;POS=62805092;STRANDS=+-:23;IMPRECISE;CIPOS=-50,232;CIEND=-123,50;CIPOS95=-46,46;CIEND95=-32,32;MATEID=171715_2;EVENT=171715;SU=23;PE=23;SR=0;ALG=PROD;AF=0.008019;NSAMP=135;MSQ=19.97;RETAINED;AN=16834;AC=135;NS=8438;AC_Hom=0;AC_Het=136;AC_Hemi=0;MAF=0.00805878;HWE=1;NFAM=134	SVTYPE=BND;POS=62807558;STRANDS=+-:23;IMPRECISE;CIPOS=-123,50;CIEND=-50,232;CIPOS95=-32,32;CIEND95=-46,46;MATEID=171715_1;EVENT=171715;SECONDARY;SU=23;PE=23;SR=0;ALG=PROD;AF=0.008019;NSAMP=135;MSQ=19.97;RETAINED;AN=16834;AC=135;NS=8438;AC_Hom=0;AC_Het=136;AC_Hemi=0;MAF=0.00805878;HWE=1;NFAM=134
20	62808885	62808900	20	62809029	62809044	273368	66966.9	-	+	DUP	PASS	273368	N	<DUP>	.	.	.	SVTYPE=DUP;POS=62808895;SVLEN=140;END=62809035;STRANDS=-+:116;CIPOS=-10,5;CIEND=-6,9;CIPOS95=0,0;CIEND95=0,0;SU=116;PE=2;SR=114;ALG=PROD;AF=0.06285;NSAMP=1040;MSQ=64.05;AN=16834;AC=1058;NS=8438;AC_Hom=36;AC_Het=1023;AC_Hemi=0;MAF=0.0627518;HWE=0.00388786;NFAM=973	.
20	62809932	62810235	20	62810297	62810513	171717	644.88	+	-	DEL	PASS	171717	N	<DEL>	.	.	.	SVTYPE=DEL;POS=62809962;SVLEN=-521;END=62810483;STRANDS=+-:33;IMPRECISE;CIPOS=-30,273;CIEND=-186,30;CIPOS95=-20,20;CIEND95=-19,19;SU=33;PE=33;SR=0;ALG=PROD;AF=0.0004158;NSAMP=7;MSQ=90.56;AN=16834;AC=7;NS=8438;AC_Hom=0;AC_Het=7;AC_Hemi=0;MAF=0.00041479;HWE=1;NFAM=7	.
20	62811172	62811189	20	62811310	62811325	171718	36.14	+	-	BND	LOW	171718_1	N	N[20:62811318[	171718_2	N	]20:62811181]N	SVTYPE=BND;POS=62811181;STRANDS=+-:4;IMPRECISE;CIPOS=-9,8;CIEND=-7,8;CIPOS95=0,0;CIEND95=-1,3;MATEID=171718_2;EVENT=171718;SU=4;PE=0;SR=4;ALG=PROD;AF=5.94e-05;NSAMP=1;MSQ=35.88;AN=16834;AC=1;NS=8438;AC_Hom=0;AC_Het=1;AC_Hemi=0;MAF=5.92557e-05;HWE=1;NFAM=1	SVTYPE=BND;POS=62811318;STRANDS=+-:4;IMPRECISE;CIPOS=-7,8;CIEND=-9,8;CIPOS95=-1,3;CIEND95=0,0;MATEID=171718_1;EVENT=171718;SECONDARY;SU=4;PE=0;SR=4;ALG=PROD;AF=5.94e-05;NSAMP=1;MSQ=35.88;AN=16834;AC=1;NS=8438;AC_Hom=0;AC_Het=1;AC_Hemi=0;MAF=5.92557e-05;HWE=1;NFAM=1
20	62817984	62818309	20	62818642	62819126	273369	109716.0	-	+	BND	LOW	273369_1	N	]20:62818692]N	273369_2	N	N[20:62818260[	SVTYPE=BND;POS=62818260;STRANDS=-+:13;IMPRECISE;CIPOS=-275,50;CIEND=-50,434;CIPOS95=-74,50;CIEND95=-50,68;MATEID=273369_2;EVENT=273369;SU=13;PE=13;SR=0;ALG=PROD;AF=0.2371;NSAMP=3947;MSQ=27.28;AN=16834;AC=3991;NS=8438;AC_Hom=88;AC_Het=3916;AC_Hemi=0;MAF=0.23726;HWE=0;NFAM=3469	SVTYPE=BND;POS=62818692;STRANDS=-+:13;IMPRECISE;CIPOS=-50,434;CIEND=-275,50;CIPOS95=-50,68;CIEND95=-74,50;MATEID=273369_1;EVENT=273369;SECONDARY;SU=13;PE=13;SR=0;ALG=PROD;AF=0.2371;NSAMP=3947;MSQ=27.28;AN=16834;AC=3991;NS=8438;AC_Hom=88;AC_Het=3916;AC_Hemi=0;MAF=0.23726;HWE=0;NFAM=3469
20	62821487	62821817	20	62822162	62822627	273370	25421.7	-	+	BND	LOW	273370_1	N	]20:62822192]N	273370_2	N	N[20:62821788[	SVTYPE=BND;POS=62821788;STRANDS=-+:12;IMPRECISE;CIPOS=-300,30;CIEND=-30,435;CIPOS95=-91,30;CIEND95=-30,78;MATEID=273370_2;EVENT=273370;SU=12;PE=12;SR=0;ALG=PROD;AF=0.08471;NSAMP=1421;MSQ=16.8;AN=16834;AC=1426;NS=8438;AC_Hom=10;AC_Het=1419;AC_Hemi=0;MAF=0.0846765;HWE=4.87689e-22;NFAM=1331	SVTYPE=BND;POS=62822192;STRANDS=-+:12;IMPRECISE;CIPOS=-30,435;CIEND=-300,30;CIPOS95=-30,78;CIEND95=-91,30;MATEID=273370_1;EVENT=273370;SECONDARY;SU=12;PE=12;SR=0;ALG=PROD;AF=0.08471;NSAMP=1421;MSQ=16.8;AN=16834;AC=1426;NS=8438;AC_Hom=10;AC_Het=1419;AC_Hemi=0;MAF=0.0846765;HWE=4.87689e-22;NFAM=1331
20	62821837	62822037	20	62821982	62822125	171719	19121.4	+	-	BND	LOW	171719_1	N	N[20:62822076[	171719_2	N	]20:62821887]N	SVTYPE=BND;POS=62821887;STRANDS=+-:61;IMPRECISE;CIPOS=-50,150;CIEND=-93,50;CIPOS95=-9,9;CIEND95=-7,7;MATEID=171719_2;EVENT=171719;SU=61;PE=61;SR=0;ALG=PROD;AF=0.006772;NSAMP=113;MSQ=168.94;AN=16834;AC=114;NS=8438;AC_Hom=2;AC_Het=112;AC_Hemi=0;MAF=0.00675516;HWE=0.319041;NFAM=113	SVTYPE=BND;POS=62822076;STRANDS=+-:61;IMPRECISE;CIPOS=-93,50;CIEND=-50,150;CIPOS95=-7,7;CIEND95=-9,9;MATEID=171719_1;EVENT=171719;SECONDARY;SU=61;PE=61;SR=0;ALG=PROD;AF=0.006772;NSAMP=113;MSQ=168.94;AN=16834;AC=114;NS=8438;AC_Hom=2;AC_Het=112;AC_Hemi=0;MAF=0.00675516;HWE=0.319041;NFAM=113
20	62826379	62826767	20	62826701	62826871	171720	326.94	+	-	DEL	PASS	171720	N	<DEL>	.	.	.	SVTYPE=DEL;POS=62826409;SVLEN=-432;END=62826841;STRANDS=+-:18;IMPRECISE;CIPOS=-30,358;CIEND=-140,30;CIPOS95=-30,58;CIEND95=-39,30;SU=18;PE=18;SR=0;ALG=PROD;AF=0.0001188;NSAMP=2;MSQ=163.22;AN=16834;AC=2;NS=8438;AC_Hom=0;AC_Het=2;AC_Hemi=0;MAF=0.000118511;HWE=1;NFAM=2	.
20	62826677	62826737	22	40532376	40532436	37376	754.12	-	+	BND	LOW	37376_1	N	]22:40532406]N	37376_2	N	N[20:62826708[	SVTYPE=BND;POS=62826708;STRANDS=-+:19;CIPOS=-30,30;CIEND=-30,30;CIPOS95=0,0;CIEND95=0,0;MATEID=37376_2;EVENT=37376;SU=19;PE=0;SR=19;ALG=PROD;AF=0.001604;NSAMP=27;MSQ=26.21;AN=16834;AC=27;NS=8438;AC_Hom=0;AC_Het=27;AC_Hemi=0;MAF=0.00159991;HWE=1;NFAM=26	SVTYPE=BND;POS=40532406;STRANDS=-+:19;CIPOS=-30,30;CIEND=-30,30;CIPOS95=0,0;CIEND95=0,0;MATEID=37376_1;EVENT=37376;SECONDARY;SU=19;PE=0;SR=19;ALG=PROD;AF=0.001604;NSAMP=27;MSQ=26.21;AN=16834;AC=27;NS=8438;AC_Hom=0;AC_Het=27;AC_Hemi=0;MAF=0.00159991;HWE=1;NFAM=26
20	62850755	62850755	20	62851174	62851183	171722	527.58	+	-	BND	PASS	171722_1	N	N[20:62851175[	171722_2	N	]20:62850755]N	SVTYPE=BND;POS=62850755;STRANDS=+-:18;CIPOS=0,0;CIEND=0,9;CIPOS95=0,0;CIEND95=0,0;MATEID=171722_2;EVENT=171722;SU=18;PE=9;SR=9;ALG=PROD;AF=5.94e-05;NSAMP=1;MSQ=527.58;AN=16834;AC=1;NS=8438;AC_Hom=0;AC_Het=1;AC_Hemi=0;MAF=5.92557e-05;HWE=1;NFAM=1	SVTYPE=BND;POS=62851175;STRANDS=+-:18;CIPOS=0,9;CIEND=0,0;CIPOS95=0,0;CIEND95=0,0;MATEID=171722_1;EVENT=171722;SECONDARY;SU=18;PE=9;SR=9;ALG=PROD;AF=5.94e-05;NSAMP=1;MSQ=527.58;AN=16834;AC=1;NS=8438;AC_Hom=0;AC_Het=1;AC_Hemi=0;MAF=5.92557e-05;HWE=1;NFAM=1
20	62864691	62864708	21	47564379	47564396	37293	4228.05	+	-	BND	LOW	37293_1	N	N[21:47564389[	37293_2	N	]20:62864700]N	SVTYPE=BND;POS=62864700;STRANDS=+-:4;CIPOS=-9,8;CIEND=-9,8;CIPOS95=0,0;CIEND95=0,0;MATEID=37293_2;EVENT=37293;SU=4;PE=0;SR=4;ALG=PROD;AF=0.003575;NSAMP=49;MSQ=22.85;RETAINED;AN=16224;AC=58;NS=8132;AC_Hom=18;AC_Het=40;AC_Hemi=0;MAF=0.00356616;HWE=1.87416e-16;NFAM=47	SVTYPE=BND;POS=47564389;STRANDS=+-:4;CIPOS=-9,8;CIEND=-9,8;CIPOS95=0,0;CIEND95=0,0;MATEID=37293_1;EVENT=37293;SECONDARY;SU=4;PE=0;SR=4;ALG=PROD;AF=0.003575;NSAMP=49;MSQ=22.85;RETAINED;AN=16224;AC=58;NS=8132;AC_Hom=18;AC_Het=40;AC_Hemi=0;MAF=0.00356616;HWE=1.87416e-16;NFAM=47
20	62866014	62866268	20	62866888	62867298	273371	73933.0	-	+	BND	LOW	273371_1	N	]20:62866918]N	273371_2	N	N[20:62866239[	SVTYPE=BND;POS=62866239;STRANDS=-+:9;IMPRECISE;CIPOS=-224,30;CIEND=-30,380;CIPOS95=-86,30;CIEND95=-30,104;MATEID=273371_2;EVENT=273371;SU=9;PE=9;SR=0;ALG=PROD;AF=0.2074;NSAMP=3479;MSQ=20.61;AN=16834;AC=3491;NS=8438;AC_Hom=26;AC_Het=3479;AC_Hemi=0;MAF=0.207691;HWE=0;NFAM=3160	SVTYPE=BND;POS=62866918;STRANDS=-+:9;IMPRECISE;CIPOS=-30,380;CIEND=-224,30;CIPOS95=-30,104;CIEND95=-86,30;MATEID=273371_1;EVENT=273371;SECONDARY;SU=9;PE=9;SR=0;ALG=PROD;AF=0.2074;NSAMP=3479;MSQ=20.61;AN=16834;AC=3491;NS=8438;AC_Hom=26;AC_Het=3479;AC_Hemi=0;MAF=0.207691;HWE=0;NFAM=3160
20	62866365	62866460	20	62866518	62866617	171725	4674.27	+	-	BND	LOW	171725_1	N	N[20:62866568[	171725_2	N	]20:62866410]N	SVTYPE=BND;POS=62866410;STRANDS=+-:5;IMPRECISE;CIPOS=-45,50;CIEND=-49,50;CIPOS95=-2,2;CIEND95=-3,3;MATEID=171725_2;EVENT=171725;SU=5;PE=4;SR=1;ALG=PROD;AF=0.008258;NSAMP=139;MSQ=33;RETAINED;AN=16832;AC=139;NS=8437;AC_Hom=0;AC_Het=139;AC_Hemi=0;MAF=0.00823752;HWE=1;NFAM=135	SVTYPE=BND;POS=62866568;STRANDS=+-:5;IMPRECISE;CIPOS=-49,50;CIEND=-45,50;CIPOS95=-3,3;CIEND95=-2,2;MATEID=171725_1;EVENT=171725;SECONDARY;SU=5;PE=4;SR=1;ALG=PROD;AF=0.008258;NSAMP=139;MSQ=33;RETAINED;AN=16832;AC=139;NS=8437;AC_Hom=0;AC_Het=139;AC_Hemi=0;MAF=0.00823752;HWE=1;NFAM=135
20	62867135	62867583	20	62867440	62867626	171726	495.43	+	-	BND	LOW	171726_1	N	N[20:62867617[	171726_2	N	]20:62867145]N	SVTYPE=BND;POS=62867145;STRANDS=+-:5;IMPRECISE;CIPOS=-10,438;CIEND=-176,10;CIPOS95=0,171;CIEND95=-78,2;MATEID=171726_2;EVENT=171726;SU=5;PE=5;SR=0;ALG=PROD;AF=0.001723;NSAMP=29;MSQ=15.55;AN=16834;AC=29;NS=8438;AC_Hom=0;AC_Het=29;AC_Hemi=0;MAF=0.00171842;HWE=1;NFAM=29	SVTYPE=BND;POS=62867617;STRANDS=+-:5;IMPRECISE;CIPOS=-176,10;CIEND=-10,438;CIPOS95=-78,2;CIEND95=0,171;MATEID=171726_1;EVENT=171726;SECONDARY;SU=5;PE=5;SR=0;ALG=PROD;AF=0.001723;NSAMP=29;MSQ=15.55;AN=16834;AC=29;NS=8438;AC_Hom=0;AC_Het=29;AC_Hemi=0;MAF=0.00171842;HWE=1;NFAM=29
20	62891716	62891734	20	62892384	62892403	171728	446.48	+	-	DEL	PASS	171728	N	<DEL>	.	.	.	SVTYPE=DEL;POS=62891724;SVLEN=-670;END=62892394;STRANDS=+-:20;CIPOS=-8,10;CIEND=-10,9;CIPOS95=0,0;CIEND95=0,0;SU=20;PE=11;SR=9;ALG=PROD;AF=5.94e-05;NSAMP=1;MSQ=446.48;AN=16834;AC=1;NS=8438;AC_Hom=0;AC_Het=1;AC_Hemi=0;MAF=5.92557e-05;HWE=1;NFAM=1	.
20	62899497	62899497	20	62903556	62903556	171729	312977.0	+	-	BND	LOW	171729_1	N	N[20:62903557[	171729_2	N	]20:62899497]N	SVTYPE=BND;POS=62899497;STRANDS=+-:14591;CIPOS=0,0;CIEND=0,0;CIPOS95=0,0;CIEND95=0,0;MATEID=171729_2;EVENT=171729;SU=14591;PE=201;SR=14390;ALG=PROD;AF=0.1378;NSAMP=2320;MSQ=134.24;AN=16834;AC=2320;NS=8438;AC_Hom=0;AC_Het=2328;AC_Hemi=0;MAF=0.137947;HWE=0;NFAM=2013	SVTYPE=BND;POS=62903557;STRANDS=+-:14591;CIPOS=0,0;CIEND=0,0;CIPOS95=0,0;CIEND95=0,0;MATEID=171729_1;EVENT=171729;SECONDARY;SU=14591;PE=201;SR=14390;ALG=PROD;AF=0.1378;NSAMP=2320;MSQ=134.24;AN=16834;AC=2320;NS=8438;AC_Hom=0;AC_Het=2328;AC_Hemi=0;MAF=0.137947;HWE=0;NFAM=2013
20	62899505	62899505	20	62903597	62903597	273372	165302.0	-	+	BND	LOW	273372_1	N	]20:62903597]N	273372_2	N	N[20:62899506[	SVTYPE=BND;POS=62899506;STRANDS=-+:5846;CIPOS=0,0;CIEND=0,0;CIPOS95=0,0;CIEND95=0,0;MATEID=273372_2;EVENT=273372;SU=5846;PE=137;SR=5709;ALG=PROD;AF=0.1662;NSAMP=2484;MSQ=66.18;AN=16834;AC=2797;NS=8438;AC_Hom=632;AC_Het=2176;AC_Hemi=0;MAF=0.16639;HWE=3.80685e-10;NFAM=2150	SVTYPE=BND;POS=62903597;STRANDS=-+:5846;CIPOS=0,0;CIEND=0,0;CIPOS95=0,0;CIEND95=0,0;MATEID=273372_1;EVENT=273372;SECONDARY;SU=5846;PE=137;SR=5709;ALG=PROD;AF=0.1662;NSAMP=2484;MSQ=66.18;AN=16834;AC=2797;NS=8438;AC_Hom=632;AC_Het=2176;AC_Hemi=0;MAF=0.16639;HWE=3.80685e-10;NFAM=2150
20	62901046	62901113	20	62901288	62901376	171730	18.88	+	-	BND	LOW	171730_1	N	N[20:62901318[	171730_2	N	]20:62901075]N	SVTYPE=BND;POS=62901075;STRANDS=+-:8;IMPRECISE;CIPOS=-29,38;CIEND=-29,59;CIPOS95=-10,10;CIEND95=-29,31;MATEID=171730_2;EVENT=171730;SU=8;PE=0;SR=8;ALG=SUM;AF=5.94e-05;NSAMP=1;MSQ=6.88;RETAINED;AN=16834;AC=1;NS=8438;AC_Hom=0;AC_Het=1;AC_Hemi=0;MAF=5.92557e-05;HWE=1;NFAM=1	SVTYPE=BND;POS=62901318;STRANDS=+-:8;IMPRECISE;CIPOS=-29,59;CIEND=-29,38;CIPOS95=-29,31;CIEND95=-10,10;MATEID=171730_1;EVENT=171730;SECONDARY;SU=8;PE=0;SR=8;ALG=SUM;AF=5.94e-05;NSAMP=1;MSQ=6.88;RETAINED;AN=16834;AC=1;NS=8438;AC_Hom=0;AC_Het=1;AC_Hemi=0;MAF=5.92557e-05;HWE=1;NFAM=1
20	62901352	62901367	20	62901613	62901630	171732	28.91	+	-	BND	LOW	171732_1	N	N[20:62901623[	171732_2	N	]20:62901357]N	SVTYPE=BND;POS=62901357;STRANDS=+-:4;IMPRECISE;CIPOS=-5,10;CIEND=-9,8;CIPOS95=0,1;CIEND95=0,0;MATEID=171732_2;EVENT=171732;SU=4;PE=0;SR=4;ALG=PROD;AF=5.94e-05;NSAMP=1;MSQ=9.36;AN=16834;AC=1;NS=8438;AC_Hom=0;AC_Het=1;AC_Hemi=0;MAF=5.92557e-05;HWE=1;NFAM=1	SVTYPE=BND;POS=62901623;STRANDS=+-:4;IMPRECISE;CIPOS=-9,8;CIEND=-5,10;CIPOS95=0,0;CIEND95=0,1;MATEID=171732_1;EVENT=171732;SECONDARY;SU=4;PE=0;SR=4;ALG=PROD;AF=5.94e-05;NSAMP=1;MSQ=9.36;AN=16834;AC=1;NS=8438;AC_Hom=0;AC_Het=1;AC_Hemi=0;MAF=5.92557e-05;HWE=1;NFAM=1
20	62902189	62902235	20	62902708	62902751	171733	197232.0	+	-	DEL	PASS	171733	N	<DEL>	.	.	.	SVTYPE=DEL;POS=62902196;SVLEN=-547;END=62902743;STRANDS=+-:7218;IMPRECISE;CIPOS=-7,39;CIEND=-35,8;CIPOS95=0,0;CIEND95=-1,1;SU=7218;PE=7218;SR=0;ALG=PROD;AF=0.1351;NSAMP=2132;MSQ=92.2;AN=16834;AC=2274;NS=8438;AC_Hom=284;AC_Het=1993;AC_Hemi=0;MAF=0.134925;HWE=0.304746;NFAM=2039	.
20	62917990	62918688	20	62918358	62918873	171734	556.96	+	-	BND	LOW	171734_1	N	N[20:62918657[	171734_2	N	]20:62918020]N	SVTYPE=BND;POS=62918020;STRANDS=+-:9;IMPRECISE;CIPOS=-30,668;CIEND=-298,217;CIPOS95=-30,276;CIEND95=-177,177;MATEID=171734_2;EVENT=171734;SU=9;PE=9;SR=0;ALG=SUM;AF=0.001188;NSAMP=20;MSQ=26.46;AN=16834;AC=20;NS=8438;AC_Hom=0;AC_Het=20;AC_Hemi=0;MAF=0.00118511;HWE=1;NFAM=20	SVTYPE=BND;POS=62918657;STRANDS=+-:9;IMPRECISE;CIPOS=-298,217;CIEND=-30,668;CIPOS95=-177,177;CIEND95=-30,276;MATEID=171734_1;EVENT=171734;SECONDARY;SU=9;PE=9;SR=0;ALG=SUM;AF=0.001188;NSAMP=20;MSQ=26.46;AN=16834;AC=20;NS=8438;AC_Hom=0;AC_Het=20;AC_Hemi=0;MAF=0.00118511;HWE=1;NFAM=20
20	62918141	62918151	X	59993	60011	37442	6182.06	-	-	BND	LOW	37442_1	N	[X:60004[N	37442_2	N	[20:62918144[N	SVTYPE=BND;POS=62918144;STRANDS=--:89;CIPOS=-2,8;CIEND=-10,8;CIPOS95=0,0;CIEND95=0,0;MATEID=37442_2;EVENT=37442;SU=89;PE=55;SR=34;ALG=PROD;AF=0.01533;NSAMP=258;MSQ=22.82;RETAINED;AN=16834;AC=258;NS=8438;AC_Hom=0;AC_Het=258;AC_Hemi=0;MAF=0.015288;HWE=0.269702;NFAM=254	SVTYPE=BND;POS=60004;STRANDS=--:89;CIPOS=-10,8;CIEND=-2,8;CIPOS95=0,0;CIEND95=0,0;MATEID=37442_1;EVENT=37442;SECONDARY;SU=89;PE=55;SR=34;ALG=PROD;AF=0.01533;NSAMP=258;MSQ=22.82;RETAINED;AN=16834;AC=258;NS=8438;AC_Hom=0;AC_Het=258;AC_Hemi=0;MAF=0.015288;HWE=0.269702;NFAM=254
20	62918304	62918717	21	48119309	48119761	37325	1023.12	+	-	BND	LOW	37325_1	N	N[21:48119752[	37325_2	N	]20:62918314]N	SVTYPE=BND;POS=62918314;STRANDS=+-:4;IMPRECISE;CIPOS=-10,403;CIEND=-442,10;CIPOS95=-1,118;CIEND95=-141,1;MATEID=37325_2;EVENT=37325;SU=4;PE=4;SR=0;ALG=PROD;AF=0.003624;NSAMP=61;MSQ=14.12;AN=16834;AC=61;NS=8438;AC_Hom=0;AC_Het=61;AC_Hemi=0;MAF=0.0036146;HWE=1;NFAM=61	SVTYPE=BND;POS=48119752;STRANDS=+-:4;IMPRECISE;CIPOS=-442,10;CIEND=-10,403;CIPOS95=-141,1;CIEND95=-1,118;MATEID=37325_1;EVENT=37325;SECONDARY;SU=4;PE=4;SR=0;ALG=PROD;AF=0.003624;NSAMP=61;MSQ=14.12;AN=16834;AC=61;NS=8438;AC_Hom=0;AC_Het=61;AC_Hemi=0;MAF=0.0036146;HWE=1;NFAM=61
20	62949670	62949952	20	62958712	62959206	171735	47717.5	+	-	BND	LOW	171735_1	N	N[20:62959200[	171735_2	N	]20:62949681]N	SVTYPE=BND;POS=62949681;STRANDS=+-:83;IMPRECISE;CIPOS=-11,271;CIEND=-487,7;CIPOS95=-11,11;CIEND95=-70,7;MATEID=171735_2;EVENT=171735;SU=83;PE=83;SR=0;ALG=PROD;AF=0.02488;NSAMP=418;MSQ=113.81;AN=16800;AC=418;NS=8420;AC_Hom=0;AC_Het=420;AC_Hemi=0;MAF=0.0249406;HWE=0.0108319;NFAM=359	SVTYPE=BND;POS=62959200;STRANDS=+-:83;IMPRECISE;CIPOS=-487,7;CIEND=-11,271;CIPOS95=-70,7;CIEND95=-11,11;MATEID=171735_1;EVENT=171735;SECONDARY;SU=83;PE=83;SR=0;ALG=PROD;AF=0.02488;NSAMP=418;MSQ=113.81;AN=16800;AC=418;NS=8420;AC_Hom=0;AC_Het=420;AC_Hemi=0;MAF=0.0249406;HWE=0.0108319;NFAM=359
21	9438126	9438455	GL000217.1	155309	155603	37787	167751.0	-	-	BND	LOW	37787_1	N	[GL000217.1:155554[N	37787_2	N	[21:9438231[N	SVTYPE=BND;POS=9438231;STRANDS=--:42;IMPRECISE;CIPOS=-104,225;CIEND=-244,50;CIPOS95=-104,169;CIEND95=-92,50;MATEID=37787_2;EVENT=37787;SU=42;PE=42;SR=0;ALG=SUM;AF=0.1664;NSAMP=2801;MSQ=59.55;RETAINED;AN=16834;AC=2801;NS=8438;AC_Hom=0;AC_Het=2804;AC_Hemi=0;MAF=0.166153;HWE=0;NFAM=2457	SVTYPE=BND;POS=155554;STRANDS=--:42;IMPRECISE;CIPOS=-244,50;CIEND=-104,225;CIPOS95=-92,50;CIEND95=-104,169;MATEID=37787_1;EVENT=37787;SECONDARY;SU=42;PE=42;SR=0;ALG=SUM;AF=0.1664;NSAMP=2801;MSQ=59.55;RETAINED;AN=16834;AC=2801;NS=8438;AC_Hom=0;AC_Het=2804;AC_Hemi=0;MAF=0.166153;HWE=0;NFAM=2457
21	9438553	9438965	GL000217.1	155565	155948	37786	21957.9	+	+	BND	LOW	37786_1	N	N]GL000217.1:155678]	37786_2	N	N]21:9438658]	SVTYPE=BND;POS=9438658;STRANDS=++:184,--:13;IMPRECISE;CIPOS=-105,307;CIEND=-113,270;CIPOS95=-29,29;CIEND95=-21,21;MATEID=37786_2;EVENT=37786;SU=197;PE=194;SR=3;ALG=SUM;AF=0.03226;NSAMP=543;MSQ=39.77;RETAINED;AN=16834;AC=543;NS=8438;AC_Hom=0;AC_Het=545;AC_Hemi=0;MAF=0.0322944;HWE=0.000178999;NFAM=471	SVTYPE=BND;POS=155678;STRANDS=++:184,--:13;IMPRECISE;CIPOS=-113,270;CIEND=-105,307;CIPOS95=-21,21;CIEND95=-29,29;MATEID=37786_1;EVENT=37786;SECONDARY;SU=197;PE=194;SR=3;ALG=SUM;AF=0.03226;NSAMP=543;MSQ=39.77;RETAINED;AN=16834;AC=543;NS=8438;AC_Hom=0;AC_Het=545;AC_Hemi=0;MAF=0.0322944;HWE=0.000178999;NFAM=471
21	9438965	9439061	GL000217.1	155114	155204	37789	68.1	+	+	BND	LOW	37789_1	N	N]GL000217.1:155160]	37789_2	N	N]21:9439011]	SVTYPE=BND;POS=9439011;STRANDS=++:19;CIPOS=-46,50;CIEND=-46,44;CIPOS95=0,0;CIEND95=0,0;MATEID=37789_2;EVENT=37789;SU=19;PE=4;SR=15;ALG=PROD;AF=0.0002376;NSAMP=4;MSQ=16.2;AN=16834;AC=4;NS=8438;AC_Hom=0;AC_Het=4;AC_Hemi=0;MAF=0.000237023;HWE=1;NFAM=4	SVTYPE=BND;POS=155160;STRANDS=++:19;CIPOS=-46,44;CIEND=-46,50;CIPOS95=0,0;CIEND95=0,0;MATEID=37789_1;EVENT=37789;SECONDARY;SU=19;PE=4;SR=15;ALG=PROD;AF=0.0002376;NSAMP=4;MSQ=16.2;AN=16834;AC=4;NS=8438;AC_Hom=0;AC_Het=4;AC_Hemi=0;MAF=0.000237023;HWE=1;NFAM=4
21	9442592	9442666	GL000217.1	150868	150940	37782	237400.0	-	-	BND	LOW	37782_1	N	[GL000217.1:150903[N	37782_2	N	[21:9442638[N	SVTYPE=BND;POS=9442638;STRANDS=--:46;IMPRECISE;CIPOS=-45,29;CIEND=-34,38;CIPOS95=-17,17;CIEND95=-2,2;MATEID=37782_2;EVENT=37782;SU=46;PE=46;SR=0;ALG=PROD;AF=0.1939;NSAMP=3264;MSQ=72.48;RETAINED;AN=16834;AC=3264;NS=8438;AC_Hom=0;AC_Het=3266;AC_Hemi=0;MAF=0.193529;HWE=0;NFAM=2919	SVTYPE=BND;POS=150903;STRANDS=--:46;IMPRECISE;CIPOS=-34,38;CIEND=-45,29;CIPOS95=-2,2;CIEND95=-17,17;MATEID=37782_1;EVENT=37782;SECONDARY;SU=46;PE=46;SR=0;ALG=PROD;AF=0.1939;NSAMP=3264;MSQ=72.48;RETAINED;AN=16834;AC=3264;NS=8438;AC_Hom=0;AC_Het=3266;AC_Hemi=0;MAF=0.193529;HWE=0;NFAM=2919
21	9442802	9443412	GL000217.1	151285	151920	37781	2384.63	+	+	BND	LOW	37781_1	N	N]GL000217.1:151467]	37781_2	N	N]21:9442878]	SVTYPE=BND;POS=9442878;STRANDS=++:237;IMPRECISE;CIPOS=-76,534;CIEND=-182,453;CIPOS95=-76,110;CIEND95=-86,86;MATEID=37781_2;EVENT=37781;SU=237;PE=237;SR=0;ALG=SUM;AF=0.003564;NSAMP=60;MSQ=38.21;AN=16834;AC=60;NS=8438;AC_Hom=0;AC_Het=61;AC_Hemi=0;MAF=0.0036146;HWE=1;NFAM=59	SVTYPE=BND;POS=151467;STRANDS=++:237;IMPRECISE;CIPOS=-182,453;CIEND=-76,534;CIPOS95=-86,86;CIEND95=-76,110;MATEID=37781_1;EVENT=37781;SECONDARY;SU=237;PE=237;SR=0;ALG=SUM;AF=0.003564;NSAMP=60;MSQ=38.21;AN=16834;AC=60;NS=8438;AC_Hom=0;AC_Het=61;AC_Hemi=0;MAF=0.0036146;HWE=1;NFAM=59
21	9443534	9443861	GL000217.1	150450	150778	37784	36.52	+	+	BND	LOW	37784_1	N	N]GL000217.1:150480]	37784_2	N	N]21:9443564]	SVTYPE=BND;POS=9443564;STRANDS=++:6;IMPRECISE;CIPOS=-30,297;CIEND=-30,298;CIPOS95=-30,68;CIEND95=-30,72;MATEID=37784_2;EVENT=37784;SU=6;PE=6;SR=0;ALG=PROD;AF=5.94e-05;NSAMP=1;MSQ=32.75;AN=16834;AC=1;NS=8438;AC_Hom=0;AC_Het=1;AC_Hemi=0;MAF=5.92557e-05;HWE=1;NFAM=1	SVTYPE=BND;POS=150480;STRANDS=++:6;IMPRECISE;CIPOS=-30,298;CIEND=-30,297;CIPOS95=-30,72;CIEND95=-30,68;MATEID=37784_1;EVENT=37784;SECONDARY;SU=6;PE=6;SR=0;ALG=PROD;AF=5.94e-05;NSAMP=1;MSQ=32.75;AN=16834;AC=1;NS=8438;AC_Hom=0;AC_Het=1;AC_Hemi=0;MAF=5.92557e-05;HWE=1;NFAM=1
21	9479289	9479309	21	9479380	9479400	171736	10899.8	+	-	BND	LOW	171736_1	N	N[21:9479391[	171736_2	N	]21:9479299]N	SVTYPE=BND;POS=9479299;STRANDS=+-:5;CIPOS=-10,10;CIEND=-10,10;CIPOS95=0,0;CIEND95=0,0;MATEID=171736_2;EVENT=171736;SU=5;PE=0;SR=5;ALG=PROD;AF=0.03019;NSAMP=470;MSQ=18.26;AN=15898;AC=480;NS=7970;AC_Hom=20;AC_Het=462;AC_Hemi=0;MAF=0.0302384;HWE=0.333813;NFAM=458	SVTYPE=BND;POS=9479391;STRANDS=+-:5;CIPOS=-10,10;CIEND=-10,10;CIPOS95=0,0;CIEND95=0,0;MATEID=171736_1;EVENT=171736;SECONDARY;SU=5;PE=0;SR=5;ALG=PROD;AF=0.03019;NSAMP=470;MSQ=18.26;AN=15898;AC=480;NS=7970;AC_Hom=20;AC_Het=462;AC_Hemi=0;MAF=0.0302384;HWE=0.333813;NFAM=458
21	9483146	9485043	GL000217.1	108844	111017	37725	1.98358e+06	+	+	BND	LOW	37725_1	N	N]GL000217.1:109412]	37725_2	N	N]21:9484436]	SVTYPE=BND;POS=9484436;STRANDS=++:17611,--:10702;IMPRECISE;CIPOS=-1290,607;CIEND=-568,1605;CIPOS95=-715,607;CIEND95=-568,1006;MATEID=37725_2;EVENT=37725;SU=28313;PE=18307;SR=10006;ALG=SUM;AF=0.4783;NSAMP=8051;MSQ=245.91;RETAINED;AN=16834;AC=8051;NS=8438;AC_Hom=0;AC_Het=8071;AC_Hemi=0;MAF=0.478253;HWE=0;NFAM=7089	SVTYPE=BND;POS=109412;STRANDS=++:17611,--:10702;IMPRECISE;CIPOS=-568,1605;CIEND=-1290,607;CIPOS95=-568,1006;CIEND95=-715,607;MATEID=37725_1;EVENT=37725;SECONDARY;SU=28313;PE=18307;SR=10006;ALG=SUM;AF=0.4783;NSAMP=8051;MSQ=245.91;RETAINED;AN=16834;AC=8051;NS=8438;AC_Hom=0;AC_Het=8071;AC_Hemi=0;MAF=0.478253;HWE=0;NFAM=7089
21	9483159	9483997	GL000217.1	109504	110303	37727	1.60292e+06	-	-	BND	LOW	37727_1	N	[GL000217.1:110098[N	37727_2	N	[21:9483721[N	SVTYPE=BND;POS=9483721;STRANDS=--:16118,++:34;IMPRECISE;CIPOS=-561,277;CIEND=-593,206;CIPOS95=-69,69;CIEND95=-134,134;MATEID=37727_2;EVENT=37727;SU=16152;PE=9527;SR=6625;ALG=SUM;AF=0.4752;NSAMP=7998;MSQ=200.1;RETAINED;AN=16832;AC=7998;NS=8437;AC_Hom=0;AC_Het=8017;AC_Hemi=0;MAF=0.47511;HWE=0;NFAM=7038	SVTYPE=BND;POS=110098;STRANDS=--:16118,++:34;IMPRECISE;CIPOS=-593,206;CIEND=-561,277;CIPOS95=-134,134;CIEND95=-69,69;MATEID=37727_1;EVENT=37727;SECONDARY;SU=16152;PE=9527;SR=6625;ALG=SUM;AF=0.4752;NSAMP=7998;MSQ=200.1;RETAINED;AN=16832;AC=7998;NS=8437;AC_Hom=0;AC_Het=8017;AC_Hemi=0;MAF=0.47511;HWE=0;NFAM=7038
21	9483466	9483832	21	9484216	9484640	273373	289216.0	-	+	BND	LOW	273373_1	N	]21:9484226]N	273373_2	N	N[21:9483823[	SVTYPE=BND;POS=9483823;STRANDS=-+:4;IMPRECISE;CIPOS=-356,10;CIEND=-10,414;CIPOS95=-140,1;CIEND95=-2,146;MATEID=273373_2;EVENT=273373;SU=4;PE=4;SR=0;ALG=PROD;AF=0.4737;NSAMP=7244;MSQ=39.67;AN=16834;AC=7975;NS=8438;AC_Hom=1470;AC_Het=6526;AC_Hemi=0;MAF=0.473809;HWE=0;NFAM=6360	SVTYPE=BND;POS=9484226;STRANDS=-+:4;IMPRECISE;CIPOS=-10,414;CIEND=-356,10;CIPOS95=-2,146;CIEND95=-140,1;MATEID=273373_1;EVENT=273373;SECONDARY;SU=4;PE=4;SR=0;ALG=PROD;AF=0.4737;NSAMP=7244;MSQ=39.67;AN=16834;AC=7975;NS=8438;AC_Hom=1470;AC_Het=6526;AC_Hemi=0;MAF=0.473809;HWE=0;NFAM=6360
21	9483775	9483826	21	9484498	9484574	171738	12017.0	+	-	BND	LOW	171738_1	N	N[21:9484545[	171738_2	N	]21:9483786]N	SVTYPE=BND;POS=9483786;STRANDS=+-:53;IMPRECISE;CIPOS=-11,40;CIEND=-46,30;CIPOS95=-1,1;CIEND95=-3,3;MATEID=171738_2;EVENT=171738;SU=53;PE=51;SR=2;ALG=PROD;AF=0.02014;NSAMP=339;MSQ=34.71;RETAINED;AN=16834;AC=339;NS=8438;AC_Hom=0;AC_Het=339;AC_Hemi=0;MAF=0.0200877;HWE=0.051732;NFAM=335	SVTYPE=BND;POS=9484545;STRANDS=+-:53;IMPRECISE;CIPOS=-46,30;CIEND=-11,40;CIPOS95=-3,3;CIEND95=-1,1;MATEID=171738_1;EVENT=171738;SECONDARY;SU=53;PE=51;SR=2;ALG=PROD;AF=0.02014;NSAMP=339;MSQ=34.71;RETAINED;AN=16834;AC=339;NS=8438;AC_Hom=0;AC_Het=339;AC_Hemi=0;MAF=0.0200877;HWE=0.051732;NFAM=335
21	9483795	9483894	21	9483993	9484092	171746	553047.0	+	-	BND	LOW	171746_1	N	N[21:9484044[	171746_2	N	]21:9483845]N	SVTYPE=BND;POS=9483845;STRANDS=+-:4;IMPRECISE;CIPOS=-50,49;CIEND=-50,49;CIPOS95=-3,3;CIEND95=-3,3;MATEID=171746_2;EVENT=171746;SU=4;PE=3;SR=1;ALG=PROD;AF=0.3477;NSAMP=5839;MSQ=94.52;RETAINED;AN=16816;AC=5847;NS=8429;AC_Hom=16;AC_Het=5841;AC_Hemi=0;MAF=0.347431;HWE=0;NFAM=5277	SVTYPE=BND;POS=9484044;STRANDS=+-:4;IMPRECISE;CIPOS=-50,49;CIEND=-50,49;CIPOS95=-3,3;CIEND95=-3,3;MATEID=171746_1;EVENT=171746;SECONDARY;SU=4;PE=3;SR=1;ALG=PROD;AF=0.3477;NSAMP=5839;MSQ=94.52;RETAINED;AN=16816;AC=5847;NS=8429;AC_Hom=16;AC_Het=5841;AC_Hemi=0;MAF=0.347431;HWE=0;NFAM=5277
21	9489141	9489336	GL000217.1	104083	104313	37723	4501.6	-	-	BND	LOW	37723_1	N	[GL000217.1:104303[N	37723_2	N	[21:9489328[N	SVTYPE=BND;POS=9489328;STRANDS=--:105;IMPRECISE;CIPOS=-186,9;CIEND=-219,11;CIPOS95=-14,9;CIEND95=-40,11;MATEID=37723_2;EVENT=37723;SU=105;PE=105;SR=0;ALG=PROD;AF=0.009742;NSAMP=164;MSQ=26.53;AN=16834;AC=164;NS=8438;AC_Hom=0;AC_Het=164;AC_Hemi=0;MAF=0.00971794;HWE=1;NFAM=152	SVTYPE=BND;POS=104303;STRANDS=--:105;IMPRECISE;CIPOS=-219,11;CIEND=-186,9;CIPOS95=-40,11;CIEND95=-14,9;MATEID=37723_1;EVENT=37723;SECONDARY;SU=105;PE=105;SR=0;ALG=PROD;AF=0.009742;NSAMP=164;MSQ=26.53;AN=16834;AC=164;NS=8438;AC_Hom=0;AC_Het=164;AC_Hemi=0;MAF=0.00971794;HWE=1;NFAM=152
21	9489536	9490267	GL000217.1	104398	105103	37724	83010.6	+	+	BND	LOW	37724_1	N	N]GL000217.1:104491]	37724_2	N	N]21:9489677]	SVTYPE=BND;POS=9489677;STRANDS=++:1303;IMPRECISE;CIPOS=-141,590;CIEND=-93,612;CIPOS95=-119,119;CIEND95=-93,137;MATEID=37724_2;EVENT=37724;SU=1303;PE=1298;SR=5;ALG=SUM;AF=0.1082;NSAMP=1821;MSQ=45.04;AN=16834;AC=1821;NS=8438;AC_Hom=0;AC_Het=1826;AC_Hemi=0;MAF=0.108201;HWE=0;NFAM=1726	SVTYPE=BND;POS=104491;STRANDS=++:1303;IMPRECISE;CIPOS=-93,612;CIEND=-141,590;CIPOS95=-93,137;CIEND95=-119,119;MATEID=37724_1;EVENT=37724;SECONDARY;SU=1303;PE=1298;SR=5;ALG=SUM;AF=0.1082;NSAMP=1821;MSQ=45.04;AN=16834;AC=1821;NS=8438;AC_Hom=0;AC_Het=1826;AC_Hemi=0;MAF=0.108201;HWE=0;NFAM=1726
21	9551156	9551466	GL000217.1	42076	42356	37722	138.23	-	-	BND	LOW	37722_1	N	[GL000217.1:42347[N	37722_2	N	[21:9551457[N	SVTYPE=BND;POS=9551457;STRANDS=--:4;IMPRECISE;CIPOS=-300,10;CIEND=-270,10;CIPOS95=-147,1;CIEND95=-132,2;MATEID=37722_2;EVENT=37722;SU=4;PE=4;SR=0;ALG=PROD;AF=0.0004752;NSAMP=8;MSQ=15.81;AN=16834;AC=8;NS=8438;AC_Hom=0;AC_Het=8;AC_Hemi=0;MAF=0.000474046;HWE=1;NFAM=8	SVTYPE=BND;POS=42347;STRANDS=--:4;IMPRECISE;CIPOS=-270,10;CIEND=-300,10;CIPOS95=-132,2;CIEND95=-147,1;MATEID=37722_1;EVENT=37722;SECONDARY;SU=4;PE=4;SR=0;ALG=PROD;AF=0.0004752;NSAMP=8;MSQ=15.81;AN=16834;AC=8;NS=8438;AC_Hom=0;AC_Het=8;AC_Hemi=0;MAF=0.000474046;HWE=1;NFAM=8
21	9551653	9551945	22	22641331	22641735	37643	1173.51	+	+	BND	LOW	37643_1	N	N]22:22641341]	37643_2	N	N]21:9551671]	SVTYPE=BND;POS=9551671;STRANDS=++:51;IMPRECISE;CIPOS=-18,274;CIEND=-10,394;CIPOS95=-13,13;CIEND95=-10,66;MATEID=37643_2;EVENT=37643;SU=51;PE=51;SR=0;ALG=PROD;AF=0.003742;NSAMP=63;MSQ=17.74;AN=16834;AC=63;NS=8438;AC_Hom=0;AC_Het=63;AC_Hemi=0;MAF=0.00373311;HWE=1;NFAM=62	SVTYPE=BND;POS=22641341;STRANDS=++:51;IMPRECISE;CIPOS=-10,394;CIEND=-18,274;CIPOS95=-10,66;CIEND95=-13,13;MATEID=37643_1;EVENT=37643;SECONDARY;SU=51;PE=51;SR=0;ALG=PROD;AF=0.003742;NSAMP=63;MSQ=17.74;AN=16834;AC=63;NS=8438;AC_Hom=0;AC_Het=63;AC_Hemi=0;MAF=0.00373311;HWE=1;NFAM=62
21	9574117	9574312	GL000217.1	19382	19528	37721	594.96	-	-	BND	LOW	37721_1	N	[GL000217.1:19490[N	37721_2	N	[21:9574282[N	SVTYPE=BND;POS=9574282;STRANDS=--:55;IMPRECISE;CIPOS=-164,31;CIEND=-107,39;CIPOS95=-20,20;CIEND95=-12,12;MATEID=37721_2;EVENT=37721;SU=55;PE=55;SR=0;ALG=PROD;AF=0.0004158;NSAMP=7;MSQ=84.56;AN=16834;AC=7;NS=8438;AC_Hom=0;AC_Het=7;AC_Hemi=0;MAF=0.00041479;HWE=1;NFAM=3	SVTYPE=BND;POS=19490;STRANDS=--:55;IMPRECISE;CIPOS=-107,39;CIEND=-164,31;CIPOS95=-12,12;CIEND95=-20,20;MATEID=37721_1;EVENT=37721;SECONDARY;SU=55;PE=55;SR=0;ALG=PROD;AF=0.0004158;NSAMP=7;MSQ=84.56;AN=16834;AC=7;NS=8438;AC_Hom=0;AC_Het=7;AC_Hemi=0;MAF=0.00041479;HWE=1;NFAM=3
21	9576321	9576657	22	17364073	17364384	37653	95.62	+	-	BND	LOW	37653_1	N	N[22:17364375[	37653_2	N	]21:9576331]N	SVTYPE=BND;POS=9576331;STRANDS=+-:10;IMPRECISE;CIPOS=-10,326;CIEND=-301,10;CIPOS95=-2,77;CIEND95=-126,2;MATEID=37653_2;EVENT=37653;SU=10;PE=10;SR=0;ALG=PROD;AF=5.94e-05;NSAMP=1;MSQ=95.62;AN=16834;AC=1;NS=8438;AC_Hom=0;AC_Het=1;AC_Hemi=0;MAF=5.92557e-05;HWE=1;NFAM=1	SVTYPE=BND;POS=17364375;STRANDS=+-:10;IMPRECISE;CIPOS=-301,10;CIEND=-10,326;CIPOS95=-126,2;CIEND95=-2,77;MATEID=37653_1;EVENT=37653;SECONDARY;SU=10;PE=10;SR=0;ALG=PROD;AF=5.94e-05;NSAMP=1;MSQ=95.62;AN=16834;AC=1;NS=8438;AC_Hom=0;AC_Het=1;AC_Hemi=0;MAF=5.92557e-05;HWE=1;NFAM=1
21	9576783	9577076	GL000217.1	16633	16872	37720	677.02	-	-	BND	LOW	37720_1	N	[GL000217.1:16857[N	37720_2	N	[21:9577041[N	SVTYPE=BND;POS=9577041;STRANDS=--:105;IMPRECISE;CIPOS=-257,36;CIEND=-223,16;CIPOS95=-33,33;CIEND95=-23,16;MATEID=37720_2;EVENT=37720;SU=105;PE=105;SR=0;ALG=PROD;AF=0.001129;NSAMP=19;MSQ=34.97;AN=16834;AC=19;NS=8438;AC_Hom=0;AC_Het=19;AC_Hemi=0;MAF=0.00112586;HWE=1;NFAM=19	SVTYPE=BND;POS=16857;STRANDS=--:105;IMPRECISE;CIPOS=-223,16;CIEND=-257,36;CIPOS95=-23,16;CIEND95=-33,33;MATEID=37720_1;EVENT=37720;SECONDARY;SU=105;PE=105;SR=0;ALG=PROD;AF=0.001129;NSAMP=19;MSQ=34.97;AN=16834;AC=19;NS=8438;AC_Hom=0;AC_Het=19;AC_Hemi=0;MAF=0.00112586;HWE=1;NFAM=19
21	9593182	9593462	GL000217.1	175	175	37719	65.45	-	-	BND	LOW	37719_1	N	[GL000217.1:176[N	37719_2	N	[21:9593453[N	SVTYPE=BND;POS=9593453;STRANDS=--:9;IMPRECISE;CIPOS=-270,10;CIEND=0,0;CIPOS95=-134,2;CIEND95=0,1;MATEID=37719_2;EVENT=37719;SU=9;PE=9;SR=0;ALG=PROD;AF=0.0002376;NSAMP=4;MSQ=16.32;AN=16834;AC=4;NS=8438;AC_Hom=0;AC_Het=4;AC_Hemi=0;MAF=0.000237023;HWE=1;NFAM=4	SVTYPE=BND;POS=176;STRANDS=--:9;IMPRECISE;CIPOS=0,0;CIEND=-270,10;CIPOS95=0,1;CIEND95=-134,2;MATEID=37719_1;EVENT=37719;SECONDARY;SU=9;PE=9;SR=0;ALG=PROD;AF=0.0002376;NSAMP=4;MSQ=16.32;AN=16834;AC=4;NS=8438;AC_Hom=0;AC_Het=4;AC_Hemi=0;MAF=0.000237023;HWE=1;NFAM=4
21	9595515	9596041	Y	13627711	13628132	37946	2629.13	+	-	BND	LOW	37946_1	N	N[Y:13628123[	37946_2	N	]21:9595525]N	SVTYPE=BND;POS=9595525;STRANDS=+-:4;IMPRECISE;CIPOS=-10,516;CIEND=-411,10;CIPOS95=-1,187;CIEND95=-183,1;MATEID=37946_2;EVENT=37946;SU=4;PE=4;SR=0;ALG=PROD;AF=0.009982;NSAMP=168;MSQ=13.46;AN=16830;AC=168;NS=8436;AC_Hom=0;AC_Het=168;AC_Hemi=0;MAF=0.00995733;HWE=1;NFAM=168	SVTYPE=BND;POS=13628123;STRANDS=+-:4;IMPRECISE;CIPOS=-411,10;CIEND=-10,516;CIPOS95=-183,1;CIEND95=-1,187;MATEID=37946_1;EVENT=37946;SECONDARY;SU=4;PE=4;SR=0;ALG=PROD;AF=0.009982;NSAMP=168;MSQ=13.46;AN=16830;AC=168;NS=8436;AC_Hom=0;AC_Het=168;AC_Hemi=0;MAF=0.00995733;HWE=1;NFAM=168
21	9652954	9653434	GL000214.1	36413	36664	37713	3727.25	-	+	BND	LOW	37713_1	N	]GL000214.1:36624]N	37713_2	N	N[21:9653338[	SVTYPE=BND;POS=9653338;STRANDS=-+:24;IMPRECISE;CIPOS=-383,97;CIEND=-211,40;CIPOS95=-80,80;CIEND95=-172,40;MATEID=37713_2;EVENT=37713;SU=24;PE=24;SR=0;ALG=SUM;AF=0.003921;NSAMP=66;MSQ=56.09;RETAINED;AN=16834;AC=66;NS=8438;AC_Hom=0;AC_Het=66;AC_Hemi=0;MAF=0.00391088;HWE=1;NFAM=60	SVTYPE=BND;POS=36624;STRANDS=-+:24;IMPRECISE;CIPOS=-211,40;CIEND=-383,97;CIPOS95=-172,40;CIEND95=-80,80;MATEID=37713_1;EVENT=37713;SECONDARY;SU=24;PE=24;SR=0;ALG=SUM;AF=0.003921;NSAMP=66;MSQ=56.09;RETAINED;AN=16834;AC=66;NS=8438;AC_Hom=0;AC_Het=66;AC_Hemi=0;MAF=0.00391088;HWE=1;NFAM=60
21	9656527	9656544	21	9656593	9656610	171748	42.31	+	-	BND	LOW	171748_1	N	N[21:9656603[	171748_2	N	]21:9656536]N	SVTYPE=BND;POS=9656536;STRANDS=+-:4;CIPOS=-9,8;CIEND=-9,8;CIPOS95=0,0;CIEND95=0,0;MATEID=171748_2;EVENT=171748;SU=4;PE=0;SR=4;ALG=PROD;AF=0.0001188;NSAMP=2;MSQ=20.36;AN=16834;AC=2;NS=8438;AC_Hom=0;AC_Het=2;AC_Hemi=0;MAF=0.000118511;HWE=1;NFAM=2	SVTYPE=BND;POS=9656603;STRANDS=+-:4;CIPOS=-9,8;CIEND=-9,8;CIPOS95=0,0;CIEND95=0,0;MATEID=171748_1;EVENT=171748;SECONDARY;SU=4;PE=0;SR=4;ALG=PROD;AF=0.0001188;NSAMP=2;MSQ=20.36;AN=16834;AC=2;NS=8438;AC_Hom=0;AC_Het=2;AC_Hemi=0;MAF=0.000118511;HWE=1;NFAM=2
21	9663429	9663764	GL000240.1	24068	24474	37821	6447.88	+	+	BND	LOW	37821_1	N	N]GL000240.1:24096]	37821_2	N	N]21:9663459]	SVTYPE=BND;POS=9663459;STRANDS=++:12;IMPRECISE;CIPOS=-30,305;CIEND=-28,378;CIPOS95=-30,63;CIEND95=-28,110;MATEID=37821_2;EVENT=37821;SU=12;PE=12;SR=0;ALG=PROD;AF=0.01218;NSAMP=205;MSQ=30.61;AN=16834;AC=205;NS=8438;AC_Hom=0;AC_Het=206;AC_Hemi=0;MAF=0.0122067;HWE=0.638667;NFAM=204	SVTYPE=BND;POS=24096;STRANDS=++:12;IMPRECISE;CIPOS=-28,378;CIEND=-30,305;CIPOS95=-28,110;CIEND95=-30,63;MATEID=37821_1;EVENT=37821;SECONDARY;SU=12;PE=12;SR=0;ALG=PROD;AF=0.01218;NSAMP=205;MSQ=30.61;AN=16834;AC=205;NS=8438;AC_Hom=0;AC_Het=206;AC_Hemi=0;MAF=0.0122067;HWE=0.638667;NFAM=204
21	9666957	9667368	GL000194.1	102275	102540	37682	23.49	+	+	BND	LOW	37682_1	N	N]GL000194.1:102285]	37682_2	N	N]21:9666967]	SVTYPE=BND;POS=9666967;STRANDS=++:5;IMPRECISE;CIPOS=-10,401;CIEND=-10,255;CIPOS95=-1,117;CIEND95=-2,72;MATEID=37682_2;EVENT=37682;SU=5;PE=5;SR=0;ALG=PROD;AF=5.94e-05;NSAMP=1;MSQ=20.63;AN=16834;AC=1;NS=8438;AC_Hom=0;AC_Het=1;AC_Hemi=0;MAF=5.92557e-05;HWE=1;NFAM=1	SVTYPE=BND;POS=102285;STRANDS=++:5;IMPRECISE;CIPOS=-10,255;CIEND=-10,401;CIPOS95=-2,72;CIEND95=-1,117;MATEID=37682_1;EVENT=37682;SECONDARY;SU=5;PE=5;SR=0;ALG=PROD;AF=5.94e-05;NSAMP=1;MSQ=20.63;AN=16834;AC=1;NS=8438;AC_Hom=0;AC_Het=1;AC_Hemi=0;MAF=5.92557e-05;HWE=1;NFAM=1
21	9677744	9678124	GL000247.1	17843	18230	37823	35.56	-	-	BND	LOW	37823_1	N	[GL000247.1:18221[N	37823_2	N	[21:9678115[N	SVTYPE=BND;POS=9678115;STRANDS=--:4;IMPRECISE;CIPOS=-370,10;CIEND=-377,10;CIPOS95=-144,1;CIEND95=-171,1;MATEID=37823_2;EVENT=37823;SU=4;PE=4;SR=0;ALG=PROD;AF=5.94e-05;NSAMP=1;MSQ=35.56;AN=16834;AC=1;NS=8438;AC_Hom=0;AC_Het=1;AC_Hemi=0;MAF=5.92557e-05;HWE=1;NFAM=1	SVTYPE=BND;POS=18221;STRANDS=--:4;IMPRECISE;CIPOS=-377,10;CIEND=-370,10;CIPOS95=-171,1;CIEND95=-144,1;MATEID=37823_1;EVENT=37823;SECONDARY;SU=4;PE=4;SR=0;ALG=PROD;AF=5.94e-05;NSAMP=1;MSQ=35.56;AN=16834;AC=1;NS=8438;AC_Hom=0;AC_Het=1;AC_Hemi=0;MAF=5.92557e-05;HWE=1;NFAM=1
21	9702563	9702623	X	126849229	126849289	37911	109.77	-	-	BND	LOW	37911_1	N	[X:126849260[N	37911_2	N	[21:9702594[N	SVTYPE=BND;POS=9702594;STRANDS=--:8;CIPOS=-30,30;CIEND=-30,30;CIPOS95=0,0;CIEND95=0,0;MATEID=37911_2;EVENT=37911;SU=8;PE=3;SR=5;ALG=PROD;AF=0.0001782;NSAMP=3;MSQ=20.24;AN=16832;AC=3;NS=8437;AC_Hom=0;AC_Het=3;AC_Hemi=0;MAF=0.000177788;HWE=1;NFAM=3	SVTYPE=BND;POS=126849260;STRANDS=--:8;CIPOS=-30,30;CIEND=-30,30;CIPOS95=0,0;CIEND95=0,0;MATEID=37911_1;EVENT=37911;SECONDARY;SU=8;PE=3;SR=5;ALG=PROD;AF=0.0001782;NSAMP=3;MSQ=20.24;AN=16832;AC=3;NS=8437;AC_Hom=0;AC_Het=3;AC_Hemi=0;MAF=0.000177788;HWE=1;NFAM=3
21	9702652	9702705	X	126849265	126849324	37910	1401.54	+	+	BND	LOW	37910_1	N	N]X:126849295]	37910_2	N	N]21:9702675]	SVTYPE=BND;POS=9702675;STRANDS=++:8;IMPRECISE;CIPOS=-23,30;CIEND=-30,29;CIPOS95=-1,1;CIEND95=-1,1;MATEID=37910_2;EVENT=37910;SU=8;PE=5;SR=3;ALG=PROD;AF=0.004932;NSAMP=83;MSQ=15.17;AN=16828;AC=83;NS=8435;AC_Hom=0;AC_Het=83;AC_Hemi=0;MAF=0.00491998;HWE=1;NFAM=83	SVTYPE=BND;POS=126849295;STRANDS=++:8;IMPRECISE;CIPOS=-30,29;CIEND=-23,30;CIPOS95=-1,1;CIEND95=-1,1;MATEID=37910_1;EVENT=37910;SECONDARY;SU=8;PE=5;SR=3;ALG=PROD;AF=0.004932;NSAMP=83;MSQ=15.17;AN=16828;AC=83;NS=8435;AC_Hom=0;AC_Het=83;AC_Hemi=0;MAF=0.00491998;HWE=1;NFAM=83
21	9718520	9719139	GL000218.1	0	104	37793	165856.0	+	-	BND	LOW	37793_1	N	N[GL000218.1:18[	37793_2	N	]21:9718553]N	SVTYPE=BND;POS=9718553;STRANDS=+-:100;IMPRECISE;CIPOS=-33,586;CIEND=-18,86;CIPOS95=-33,161;CIEND95=-18,54;MATEID=37793_2;EVENT=37793;SU=100;PE=100;SR=0;ALG=SUM;AF=0.1928;NSAMP=3244;MSQ=50.68;RETAINED;AN=16834;AC=3246;NS=8438;AC_Hom=4;AC_Het=3247;AC_Hemi=0;MAF=0.19264;HWE=0;NFAM=2881	SVTYPE=BND;POS=19;STRANDS=+-:100;IMPRECISE;CIPOS=-18,86;CIEND=-33,586;CIPOS95=-18,54;CIEND95=-33,161;MATEID=37793_1;EVENT=37793;SECONDARY;SU=100;PE=100;SR=0;ALG=SUM;AF=0.1928;NSAMP=3244;MSQ=50.68;RETAINED;AN=16834;AC=3246;NS=8438;AC_Hom=4;AC_Het=3247;AC_Hemi=0;MAF=0.19264;HWE=0;NFAM=2881
21	9721731	9721775	GL000243.1	43215	43289	37822	191480.0	-	+	BND	LOW	37822_1	N	]GL000243.1:43218]N	37822_2	N	N[21:9721769[	SVTYPE=BND;POS=9721769;STRANDS=-+:11618;IMPRECISE;CIPOS=-37,7;CIEND=-3,71;CIPOS95=0,0;CIEND95=-1,1;MATEID=37822_2;EVENT=37822;SU=11618;PE=11618;SR=0;ALG=PROD;AF=0.1875;NSAMP=3157;MSQ=60.13;AN=16834;AC=3157;NS=8438;AC_Hom=0;AC_Het=3166;AC_Hemi=0;MAF=0.187604;HWE=0;NFAM=2850	SVTYPE=BND;POS=43218;STRANDS=-+:11618;IMPRECISE;CIPOS=-3,71;CIEND=-37,7;CIPOS95=-1,1;CIEND95=0,0;MATEID=37822_1;EVENT=37822;SECONDARY;SU=11618;PE=11618;SR=0;ALG=PROD;AF=0.1875;NSAMP=3157;MSQ=60.13;AN=16834;AC=3157;NS=8438;AC_Hom=0;AC_Het=3166;AC_Hemi=0;MAF=0.187604;HWE=0;NFAM=2850
21	9830716	9830763	21	9830832	9830879	171749	955.88	+	-	BND	PASS	171749_1	N	N[21:9830857[	171749_2	N	]21:9830740]N	SVTYPE=BND;POS=9830740;STRANDS=+-:29;CIPOS=-24,23;CIEND=-24,23;CIPOS95=0,0;CIEND95=0,0;MATEID=171749_2;EVENT=171749;SU=29;PE=10;SR=19;ALG=PROD;AF=0.0001782;NSAMP=3;MSQ=318.14;AN=16834;AC=3;NS=8438;AC_Hom=0;AC_Het=3;AC_Hemi=0;MAF=0.000177767;HWE=1;NFAM=3	SVTYPE=BND;POS=9830857;STRANDS=+-:29;CIPOS=-24,23;CIEND=-24,23;CIPOS95=0,0;CIEND95=0,0;MATEID=171749_1;EVENT=171749;SECONDARY;SU=29;PE=10;SR=19;ALG=PROD;AF=0.0001782;NSAMP=3;MSQ=318.14;AN=16834;AC=3;NS=8438;AC_Hom=0;AC_Het=3;AC_Hemi=0;MAF=0.000177767;HWE=1;NFAM=3
21	9831419	9831422	21	9831467	9831485	171750	1533.66	+	-	BND	LOW	171750_1	N	N[21:9831477[	171750_2	N	]21:9831421]N	SVTYPE=BND;POS=9831421;STRANDS=+-:144;CIPOS=-2,1;CIEND=-9,9;CIPOS95=0,0;CIEND95=0,0;MATEID=171750_2;EVENT=171750;SU=144;PE=0;SR=144;ALG=PROD;AF=0.000594;NSAMP=10;MSQ=153.33;AN=16834;AC=10;NS=8438;AC_Hom=0;AC_Het=10;AC_Hemi=0;MAF=0.000592557;HWE=1;NFAM=10	SVTYPE=BND;POS=9831477;STRANDS=+-:144;CIPOS=-9,9;CIEND=-2,1;CIPOS95=0,0;CIEND95=0,0;MATEID=171750_1;EVENT=171750;SECONDARY;SU=144;PE=0;SR=144;ALG=PROD;AF=0.000594;NSAMP=10;MSQ=153.33;AN=16834;AC=10;NS=8438;AC_Hom=0;AC_Het=10;AC_Hemi=0;MAF=0.000592557;HWE=1;NFAM=10
21	9832124	9832127	21	9832577	9832581	171751	10.11	+	-	BND	LOW	171751_1	N	N[21:9832581[	171751_2	N	]21:9832126]N	SVTYPE=BND;POS=9832126;STRANDS=+-:29;CIPOS=-2,1;CIEND=-3,1;CIPOS95=0,0;CIEND95=0,0;MATEID=171751_2;EVENT=171751;SU=29;PE=17;SR=12;ALG=PROD;AF=5.94e-05;NSAMP=1;MSQ=10.11;AN=16834;AC=1;NS=8438;AC_Hom=0;AC_Het=1;AC_Hemi=0;MAF=5.92557e-05;HWE=1;NFAM=1	SVTYPE=BND;POS=9832581;STRANDS=+-:29;CIPOS=-3,1;CIEND=-2,1;CIPOS95=0,0;CIEND95=0,0;MATEID=171751_1;EVENT=171751;SECONDARY;SU=29;PE=17;SR=12;ALG=PROD;AF=5.94e-05;NSAMP=1;MSQ=10.11;AN=16834;AC=1;NS=8438;AC_Hom=0;AC_Het=1;AC_Hemi=0;MAF=5.92557e-05;HWE=1;NFAM=1
21	9833039	9833059	21	9833118	9833138	171752	62.36	+	-	BND	LOW	171752_1	N	N[21:9833129[	171752_2	N	]21:9833049]N	SVTYPE=BND;POS=9833049;STRANDS=+-:14;CIPOS=-10,10;CIEND=-10,10;CIPOS95=0,0;CIEND95=0,0;MATEID=171752_2;EVENT=171752;SU=14;PE=0;SR=14;ALG=PROD;AF=5.94e-05;NSAMP=1;MSQ=61.91;AN=16834;AC=1;NS=8438;AC_Hom=0;AC_Het=1;AC_Hemi=0;MAF=5.92557e-05;HWE=1;NFAM=1	SVTYPE=BND;POS=9833129;STRANDS=+-:14;CIPOS=-10,10;CIEND=-10,10;CIPOS95=0,0;CIEND95=0,0;MATEID=171752_1;EVENT=171752;SECONDARY;SU=14;PE=0;SR=14;ALG=PROD;AF=5.94e-05;NSAMP=1;MSQ=61.91;AN=16834;AC=1;NS=8438;AC_Hom=0;AC_Het=1;AC_Hemi=0;MAF=5.92557e-05;HWE=1;NFAM=1
21	9834336	9834394	21	9835450	9835540	171754	65532.1	+	-	DEL	PASS	171754	N	<DEL>	.	.	.	SVTYPE=DEL;POS=9834344;SVLEN=-1156;END=9835500;STRANDS=+-:247;IMPRECISE;CIPOS=-8,50;CIEND=-50,40;CIPOS95=-1,1;CIEND95=-3,3;SU=247;PE=245;SR=2;ALG=PROD;AF=0.0215;NSAMP=362;MSQ=180.81;AN=16834;AC=362;NS=8438;AC_Hom=0;AC_Het=363;AC_Hemi=0;MAF=0.0215098;HWE=0.034768;NFAM=334	.
21	9834415	9834612	21	9834676	9834912	171753	1.72403e+06	+	-	BND	LOW	171753_1	N	N[21:9834903[	171753_2	N	]21:9834420]N	SVTYPE=BND;POS=9834420;STRANDS=+-:17;IMPRECISE;CIPOS=-5,192;CIEND=-226,10;CIPOS95=0,57;CIEND95=-49,0;MATEID=171753_2;EVENT=171753;SU=17;PE=17;SR=0;ALG=PROD;AF=0.4218;NSAMP=7101;MSQ=242.13;AN=16834;AC=7101;NS=8438;AC_Hom=0;AC_Het=7121;AC_Hemi=0;MAF=0.42196;HWE=0;NFAM=6209	SVTYPE=BND;POS=9834903;STRANDS=+-:17;IMPRECISE;CIPOS=-226,10;CIEND=-5,192;CIPOS95=-49,0;CIEND95=0,57;MATEID=171753_1;EVENT=171753;SECONDARY;SU=17;PE=17;SR=0;ALG=PROD;AF=0.4218;NSAMP=7101;MSQ=242.13;AN=16834;AC=7101;NS=8438;AC_Hom=0;AC_Het=7121;AC_Hemi=0;MAF=0.42196;HWE=0;NFAM=6209
21	9834894	9834911	X	3247216	3247233	37835	120777.0	-	+	BND	LOW	37835_1	N	]X:3247225]N	37835_2	N	N[21:9834904[	SVTYPE=BND;POS=9834904;STRANDS=-+:4;CIPOS=-9,8;CIEND=-9,8;CIPOS95=0,0;CIEND95=0,0;MATEID=37835_2;EVENT=37835;SU=4;PE=0;SR=4;ALG=PROD;AF=0.09849;NSAMP=1658;MSQ=72.45;AN=16834;AC=1658;NS=8438;AC_Hom=0;AC_Het=1663;AC_Hemi=0;MAF=0.0985423;HWE=4.28206e-40;NFAM=1542	SVTYPE=BND;POS=3247225;STRANDS=-+:4;CIPOS=-9,8;CIEND=-9,8;CIPOS95=0,0;CIEND95=0,0;MATEID=37835_1;EVENT=37835;SECONDARY;SU=4;PE=0;SR=4;ALG=PROD;AF=0.09849;NSAMP=1658;MSQ=72.45;AN=16834;AC=1658;NS=8438;AC_Hom=0;AC_Het=1663;AC_Hemi=0;MAF=0.0985423;HWE=4.28206e-40;NFAM=1542
21	9841669	9842288	21	9841733	9842300	171755	2.97306e+06	+	-	MEI	PASS	171755	N	<DEL:ME:SINE|Alu|AluYa5>	.	.	.	SVTYPE=MEI;POS=9841735;SVLEN=-308;END=9842043;STRANDS=+-:5712;IMPRECISE;CIPOS=-66,553;CIEND=-310,257;CIPOS95=-27,27;CIEND95=-35,35;SU=5712;PE=4187;SR=1525;ALG=SUM;AF=0.3526;NSAMP=5934;MSQ=498.97;RETAINED;AN=16834;AC=5935;NS=8438;AC_Hom=2;AC_Het=5948;AC_Hemi=0;MAF=0.352572;HWE=0;NFAM=5216	.
21	9841872	9842129	21	10638247	10638577	306043	3429.61	-	-	BND	LOW	306043_1	N	[21:10638537[N	306043_2	N	[21:9842110[N	SVTYPE=BND;POS=9842110;STRANDS=--:37;IMPRECISE;CIPOS=-237,20;CIEND=-289,41;CIPOS95=-33,20;CIEND95=-49,41;MATEID=306043_2;EVENT=306043;SU=37;PE=37;SR=0;ALG=PROD;AF=0.005465;NSAMP=92;MSQ=36.8;AN=16834;AC=92;NS=8438;AC_Hom=0;AC_Het=92;AC_Hemi=0;MAF=0.00545153;HWE=1;NFAM=89	SVTYPE=BND;POS=10638537;STRANDS=--:37;IMPRECISE;CIPOS=-289,41;CIEND=-237,20;CIPOS95=-49,41;CIEND95=-33,20;MATEID=306043_1;EVENT=306043;SECONDARY;SU=37;PE=37;SR=0;ALG=PROD;AF=0.005465;NSAMP=92;MSQ=36.8;AN=16834;AC=92;NS=8438;AC_Hom=0;AC_Het=92;AC_Hemi=0;MAF=0.00545153;HWE=1;NFAM=89
21	9851250	9851260	21	9854002	9854008	171757	298413.0	+	-	DEL	PASS	171757	N	<DEL>	.	.	.	SVTYPE=DEL;POS=9851251;SVLEN=-2755;END=9854006;STRANDS=+-:16024;CIPOS=-1,9;CIEND=-4,2;CIPOS95=0,0;CIEND95=0,0;SU=16024;PE=15996;SR=28;ALG=PROD;AF=0.05542;NSAMP=933;MSQ=318.85;AN=16834;AC=933;NS=8438;AC_Hom=0;AC_Het=936;AC_Hemi=0;MAF=0.0554634;HWE=1.91885e-12;NFAM=808	.
21	9859853	9860036	GL000194.1	5218	5548	37672	215.21	-	+	BND	LOW	37672_1	N	]GL000194.1:5248]N	37672_2	N	N[21:9860007[	SVTYPE=BND;POS=9860007;STRANDS=-+:38;IMPRECISE;CIPOS=-153,30;CIEND=-30,300;CIPOS95=-26,26;CIEND95=-30,36;MATEID=37672_2;EVENT=37672;SU=38;PE=38;SR=0;ALG=PROD;AF=0.0003564;NSAMP=6;MSQ=35.31;AN=16834;AC=6;NS=8438;AC_Hom=0;AC_Het=6;AC_Hemi=0;MAF=0.000355534;HWE=1;NFAM=6	SVTYPE=BND;POS=5248;STRANDS=-+:38;IMPRECISE;CIPOS=-30,300;CIEND=-153,30;CIPOS95=-30,36;CIEND95=-26,26;MATEID=37672_1;EVENT=37672;SECONDARY;SU=38;PE=38;SR=0;ALG=PROD;AF=0.0003564;NSAMP=6;MSQ=35.31;AN=16834;AC=6;NS=8438;AC_Hom=0;AC_Het=6;AC_Hemi=0;MAF=0.000355534;HWE=1;NFAM=6
21	9859868	9860301	GL000194.1	4854	5054	37671	74.08	+	-	BND	LOW	37671_1	N	N[GL000194.1:5016[	37671_2	N	]21:9859901]N	SVTYPE=BND;POS=9859901;STRANDS=+-:29;IMPRECISE;CIPOS=-33,400;CIEND=-161,39;CIPOS95=-33,101;CIEND95=-57,39;MATEID=37671_2;EVENT=37671;SU=29;PE=29;SR=0;ALG=SUM;AF=0.0001188;NSAMP=2;MSQ=36.11;AN=16834;AC=2;NS=8438;AC_Hom=0;AC_Het=2;AC_Hemi=0;MAF=0.000118511;HWE=1;NFAM=2	SVTYPE=BND;POS=5016;STRANDS=+-:29;IMPRECISE;CIPOS=-161,39;CIEND=-33,400;CIPOS95=-57,39;CIEND95=-33,101;MATEID=37671_1;EVENT=37671;SECONDARY;SU=29;PE=29;SR=0;ALG=SUM;AF=0.0001188;NSAMP=2;MSQ=36.11;AN=16834;AC=2;NS=8438;AC_Hom=0;AC_Het=2;AC_Hemi=0;MAF=0.000118511;HWE=1;NFAM=2
21	9860459	9861625	GL000194.1	5785	6833	37673	6969.14	+	-	BND	LOW	37673_1	N	N[GL000194.1:6224[	37673_2	N	]21:9861014]N	SVTYPE=BND;POS=9861014;STRANDS=-+:171,+-:17;IMPRECISE;CIPOS=-555,611;CIEND=-438,610;CIPOS95=-95,95;CIEND95=-112,112;MATEID=37673_2;EVENT=37673;SU=188;PE=187;SR=1;ALG=SUM;AF=0.01414;NSAMP=238;MSQ=28.41;AN=16834;AC=238;NS=8438;AC_Hom=0;AC_Het=240;AC_Hemi=0;MAF=0.0142214;HWE=0.419836;NFAM=219	SVTYPE=BND;POS=6224;STRANDS=-+:171,+-:17;IMPRECISE;CIPOS=-438,610;CIEND=-555,611;CIPOS95=-112,112;CIEND95=-95,95;MATEID=37673_1;EVENT=37673;SECONDARY;SU=188;PE=187;SR=1;ALG=SUM;AF=0.01414;NSAMP=238;MSQ=28.41;AN=16834;AC=238;NS=8438;AC_Hom=0;AC_Het=240;AC_Hemi=0;MAF=0.0142214;HWE=0.419836;NFAM=219
21	9860981	9861038	GL000194.1	6193	6378	37675	13520.0	-	+	BND	LOW	37675_1	N	]GL000194.1:6230]N	37675_2	N	N[21:9861013[	SVTYPE=BND;POS=9861013;STRANDS=+-:4,-+:176;IMPRECISE;CIPOS=-31,26;CIEND=-37,148;CIPOS95=-1,1;CIEND95=-18,18;MATEID=37675_2;EVENT=37675;SU=180;PE=180;SR=0;ALG=PROD;AF=0.01479;NSAMP=249;MSQ=53.11;AN=16834;AC=249;NS=8438;AC_Hom=0;AC_Het=251;AC_Hemi=0;MAF=0.0148732;HWE=0.267028;NFAM=225	SVTYPE=BND;POS=6230;STRANDS=+-:4,-+:176;IMPRECISE;CIPOS=-37,148;CIEND=-31,26;CIPOS95=-18,18;CIEND95=-1,1;MATEID=37675_1;EVENT=37675;SECONDARY;SU=180;PE=180;SR=0;ALG=PROD;AF=0.01479;NSAMP=249;MSQ=53.11;AN=16834;AC=249;NS=8438;AC_Hom=0;AC_Het=251;AC_Hemi=0;MAF=0.0148732;HWE=0.267028;NFAM=225
21	9861632	9861864	GL000194.1	7113	7523	37676	23308.9	-	+	BND	LOW	37676_1	N	]GL000194.1:7123]N	37676_2	N	N[21:9861855[	SVTYPE=BND;POS=9861855;STRANDS=-+:4;IMPRECISE;CIPOS=-222,10;CIEND=-10,400;CIPOS95=-107,1;CIEND95=-1,119;MATEID=37676_2;EVENT=37676;SU=4;PE=4;SR=0;ALG=PROD;AF=0.04004;NSAMP=674;MSQ=33.78;AN=16834;AC=674;NS=8438;AC_Hom=0;AC_Het=677;AC_Hemi=0;MAF=0.0401161;HWE=1.32861e-06;NFAM=625	SVTYPE=BND;POS=7123;STRANDS=-+:4;IMPRECISE;CIPOS=-10,400;CIEND=-222,10;CIPOS95=-1,119;CIEND95=-107,1;MATEID=37676_1;EVENT=37676;SECONDARY;SU=4;PE=4;SR=0;ALG=PROD;AF=0.04004;NSAMP=674;MSQ=33.78;AN=16834;AC=674;NS=8438;AC_Hom=0;AC_Het=677;AC_Hemi=0;MAF=0.0401161;HWE=1.32861e-06;NFAM=625
21	9864705	9865069	21	10615426	10615681	306044	628.25	-	-	BND	LOW	306044_1	N	[21:10615647[N	306044_2	N	[21:9865022[N	SVTYPE=BND;POS=9865022;STRANDS=--:21;IMPRECISE;CIPOS=-316,48;CIEND=-220,35;CIPOS95=-82,48;CIEND95=-64,35;MATEID=306044_2;EVENT=306044;SU=21;PE=21;SR=0;ALG=PROD;AF=0.001129;NSAMP=19;MSQ=32.21;AN=16834;AC=19;NS=8438;AC_Hom=0;AC_Het=19;AC_Hemi=0;MAF=0.00112586;HWE=1;NFAM=19	SVTYPE=BND;POS=10615647;STRANDS=--:21;IMPRECISE;CIPOS=-220,35;CIEND=-316,48;CIPOS95=-64,35;CIEND95=-82,48;MATEID=306044_1;EVENT=306044;SECONDARY;SU=21;PE=21;SR=0;ALG=PROD;AF=0.001129;NSAMP=19;MSQ=32.21;AN=16834;AC=19;NS=8438;AC_Hom=0;AC_Het=19;AC_Hemi=0;MAF=0.00112586;HWE=1;NFAM=19
21	9868338	9868829	21	9869340	9869829	273374	457.26	-	+	BND	LOW	273374_1	N	]21:9869370]N	273374_2	N	N[21:9868800[	SVTYPE=BND;POS=9868800;STRANDS=-+:10;IMPRECISE;CIPOS=-461,30;CIEND=-30,459;CIPOS95=-126,30;CIEND95=-30,114;MATEID=273374_2;EVENT=273374;SU=10;PE=10;SR=0;ALG=PROD;AF=0.0007722;NSAMP=13;MSQ=34.58;AN=16834;AC=13;NS=8438;AC_Hom=0;AC_Het=13;AC_Hemi=0;MAF=0.000770325;HWE=1;NFAM=13	SVTYPE=BND;POS=9869370;STRANDS=-+:10;IMPRECISE;CIPOS=-30,459;CIEND=-461,30;CIPOS95=-30,114;CIEND95=-126,30;MATEID=273374_1;EVENT=273374;SECONDARY;SU=10;PE=10;SR=0;ALG=PROD;AF=0.0007722;NSAMP=13;MSQ=34.58;AN=16834;AC=13;NS=8438;AC_Hom=0;AC_Het=13;AC_Hemi=0;MAF=0.000770325;HWE=1;NFAM=13
21	9878846	9879169	Y	13254306	13254554	37943	1552.39	+	-	BND	LOW	37943_1	N	N[Y:13254525[	37943_2	N	]21:9878877]N	SVTYPE=BND;POS=9878877;STRANDS=+-:69;IMPRECISE;CIPOS=-31,292;CIEND=-218,30;CIPOS95=-31,35;CIEND95=-33,30;MATEID=37943_2;EVENT=37943;SU=69;PE=69;SR=0;ALG=PROD;AF=0.003327;NSAMP=56;MSQ=26.71;AN=16834;AC=56;NS=8438;AC_Hom=0;AC_Het=56;AC_Hemi=0;MAF=0.00331832;HWE=1;NFAM=47	SVTYPE=BND;POS=13254525;STRANDS=+-:69;IMPRECISE;CIPOS=-218,30;CIEND=-31,292;CIPOS95=-33,30;CIEND95=-31,35;MATEID=37943_1;EVENT=37943;SECONDARY;SU=69;PE=69;SR=0;ALG=PROD;AF=0.003327;NSAMP=56;MSQ=26.71;AN=16834;AC=56;NS=8438;AC_Hom=0;AC_Het=56;AC_Hemi=0;MAF=0.00331832;HWE=1;NFAM=47
21	9878864	9879222	GL000211.1	46442	46821	37686	5772.24	+	-	BND	LOW	37686_1	N	N[GL000211.1:46811[	37686_2	N	]21:9878886]N	SVTYPE=BND;POS=9878886;STRANDS=+-:108;IMPRECISE;CIPOS=-22,336;CIEND=-368,11;CIPOS95=-22,52;CIEND95=-65,11;MATEID=37686_2;EVENT=37686;SU=108;PE=108;SR=0;ALG=PROD;AF=0.01057;NSAMP=178;MSQ=31.29;AN=16834;AC=178;NS=8438;AC_Hom=0;AC_Het=179;AC_Hemi=0;MAF=0.0106068;HWE=1;NFAM=174	SVTYPE=BND;POS=46811;STRANDS=+-:108;IMPRECISE;CIPOS=-368,11;CIEND=-22,336;CIPOS95=-65,11;CIEND95=-22,52;MATEID=37686_1;EVENT=37686;SECONDARY;SU=108;PE=108;SR=0;ALG=PROD;AF=0.01057;NSAMP=178;MSQ=31.29;AN=16834;AC=178;NS=8438;AC_Hom=0;AC_Het=179;AC_Hemi=0;MAF=0.0106068;HWE=1;NFAM=174
21	9909732	9910784	GL000194.1	55888	56779	37677	14235.9	+	-	BND	LOW	37677_1	N	N[GL000194.1:56186[	37677_2	N	]21:9909846]N	SVTYPE=BND;POS=9909846;STRANDS=+-:44;IMPRECISE;CIPOS=-114,938;CIEND=-297,594;CIPOS95=-114,583;CIEND95=-297,522;MATEID=37677_2;EVENT=37677;SU=44;PE=44;SR=0;ALG=SUM;AF=0.01966;NSAMP=331;MSQ=42.56;RETAINED;AN=16834;AC=331;NS=8438;AC_Hom=0;AC_Het=331;AC_Hemi=0;MAF=0.0196137;HWE=0.0803208;NFAM=313	SVTYPE=BND;POS=56186;STRANDS=+-:44;IMPRECISE;CIPOS=-297,594;CIEND=-114,938;CIPOS95=-297,522;CIEND95=-114,583;MATEID=37677_1;EVENT=37677;SECONDARY;SU=44;PE=44;SR=0;ALG=SUM;AF=0.01966;NSAMP=331;MSQ=42.56;RETAINED;AN=16834;AC=331;NS=8438;AC_Hom=0;AC_Het=331;AC_Hemi=0;MAF=0.0196137;HWE=0.0803208;NFAM=313
21	9910600	9910898	Y	13313129	13313583	37944	285.25	-	+	BND	LOW	37944_1	N	]Y:13313159]N	37944_2	N	N[21:9910869[	SVTYPE=BND;POS=9910869;STRANDS=-+:13;IMPRECISE;CIPOS=-268,30;CIEND=-30,424;CIPOS95=-99,30;CIEND95=-30,98;MATEID=37944_2;EVENT=37944;SU=13;PE=13;SR=0;ALG=PROD;AF=0.0009532;NSAMP=16;MSQ=14.93;AN=16786;AC=16;NS=8414;AC_Hom=0;AC_Het=16;AC_Hemi=0;MAF=0.000950796;HWE=1;NFAM=16	SVTYPE=BND;POS=13313159;STRANDS=-+:13;IMPRECISE;CIPOS=-30,424;CIEND=-268,30;CIPOS95=-30,98;CIEND95=-99,30;MATEID=37944_1;EVENT=37944;SECONDARY;SU=13;PE=13;SR=0;ALG=PROD;AF=0.0009532;NSAMP=16;MSQ=14.93;AN=16786;AC=16;NS=8414;AC_Hom=0;AC_Het=16;AC_Hemi=0;MAF=0.000950796;HWE=1;NFAM=16
21	9913216	9913745	GL000194.1	59879	60541	37679	7414.03	-	+	BND	LOW	37679_1	N	]GL000194.1:59961]N	37679_2	N	N[21:9913632[	SVTYPE=BND;POS=9913632;STRANDS=-+:169;IMPRECISE;CIPOS=-415,114;CIEND=-82,580;CIPOS95=-80,80;CIEND95=-82,114;MATEID=37679_2;EVENT=37679;SU=169;PE=169;SR=0;ALG=SUM;AF=0.01123;NSAMP=189;MSQ=37.99;AN=16834;AC=189;NS=8438;AC_Hom=0;AC_Het=191;AC_Hemi=0;MAF=0.0113178;HWE=0.629246;NFAM=186	SVTYPE=BND;POS=59961;STRANDS=-+:169;IMPRECISE;CIPOS=-82,580;CIEND=-415,114;CIPOS95=-82,114;CIEND95=-80,80;MATEID=37679_1;EVENT=37679;SECONDARY;SU=169;PE=169;SR=0;ALG=SUM;AF=0.01123;NSAMP=189;MSQ=37.99;AN=16834;AC=189;NS=8438;AC_Hom=0;AC_Het=191;AC_Hemi=0;MAF=0.0113178;HWE=0.629246;NFAM=186
21	9926549	9926743	GL000218.1	58383	58741	37795	2840.4	-	+	BND	LOW	37795_1	N	]GL000218.1:58413]N	37795_2	N	N[21:9926734[	SVTYPE=BND;POS=9926734;STRANDS=-+:192;IMPRECISE;CIPOS=-184,10;CIEND=-30,328;CIPOS95=-16,10;CIEND95=-17,17;MATEID=37795_2;EVENT=37795;SU=192;PE=192;SR=0;ALG=PROD;AF=0.00701;NSAMP=118;MSQ=22.86;AN=16832;AC=118;NS=8437;AC_Hom=0;AC_Het=118;AC_Hemi=0;MAF=0.00699301;HWE=1;NFAM=107	SVTYPE=BND;POS=58413;STRANDS=-+:192;IMPRECISE;CIPOS=-30,328;CIEND=-184,10;CIPOS95=-17,17;CIEND95=-16,10;MATEID=37795_1;EVENT=37795;SECONDARY;SU=192;PE=192;SR=0;ALG=PROD;AF=0.00701;NSAMP=118;MSQ=22.86;AN=16832;AC=118;NS=8437;AC_Hom=0;AC_Het=118;AC_Hemi=0;MAF=0.00699301;HWE=1;NFAM=107
21	9934154	9934653	GL000194.1	80298	80654	37680	6.23	+	-	BND	LOW	37680_1	N	N[GL000194.1:80645[	37680_2	N	]21:9934164]N	SVTYPE=BND;POS=9934164;STRANDS=+-:4;IMPRECISE;CIPOS=-10,489;CIEND=-346,10;CIPOS95=-1,155;CIEND95=-167,1;MATEID=37680_2;EVENT=37680;SU=4;PE=4;SR=0;ALG=PROD;AF=5.94e-05;NSAMP=1;MSQ=4.52;AN=16834;AC=1;NS=8438;AC_Hom=0;AC_Het=1;AC_Hemi=0;MAF=5.92557e-05;HWE=1;NFAM=1	SVTYPE=BND;POS=80645;STRANDS=+-:4;IMPRECISE;CIPOS=-346,10;CIEND=-10,489;CIPOS95=-167,1;CIEND95=-1,155;MATEID=37680_1;EVENT=37680;SECONDARY;SU=4;PE=4;SR=0;ALG=PROD;AF=5.94e-05;NSAMP=1;MSQ=4.52;AN=16834;AC=1;NS=8438;AC_Hom=0;AC_Het=1;AC_Hemi=0;MAF=5.92557e-05;HWE=1;NFAM=1
21	9937947	9938363	GL000194.1	84468	84763	37681	28.55	+	-	BND	LOW	37681_1	N	N[GL000194.1:84734[	37681_2	N	]21:9937977]N	SVTYPE=BND;POS=9937977;STRANDS=+-:14;IMPRECISE;CIPOS=-30,386;CIEND=-265,30;CIPOS95=-30,53;CIEND95=-94,30;MATEID=37681_2;EVENT=37681;SU=14;PE=14;SR=0;ALG=PROD;AF=0.0002376;NSAMP=4;MSQ=6.25;AN=16834;AC=4;NS=8438;AC_Hom=0;AC_Het=4;AC_Hemi=0;MAF=0.000237023;HWE=1;NFAM=4	SVTYPE=BND;POS=84734;STRANDS=+-:14;IMPRECISE;CIPOS=-265,30;CIEND=-30,386;CIPOS95=-94,30;CIEND95=-30,53;MATEID=37681_1;EVENT=37681;SECONDARY;SU=14;PE=14;SR=0;ALG=PROD;AF=0.0002376;NSAMP=4;MSQ=6.25;AN=16834;AC=4;NS=8438;AC_Hom=0;AC_Het=4;AC_Hemi=0;MAF=0.000237023;HWE=1;NFAM=4
21	9938026	9938083	21	14498437	14498494	306045	60.63	+	+	BND	LOW	306045_1	N	N]21:14498466]	306045_2	N	N]21:9938055]	SVTYPE=BND;POS=9938055;STRANDS=++:9;CIPOS=-29,28;CIEND=-29,28;CIPOS95=0,0;CIEND95=0,0;MATEID=306045_2;EVENT=306045;SU=9;PE=0;SR=9;ALG=PROD;AF=0.0001782;NSAMP=3;MSQ=17.01;AN=16834;AC=3;NS=8438;AC_Hom=0;AC_Het=3;AC_Hemi=0;MAF=0.000177767;HWE=1;NFAM=3	SVTYPE=BND;POS=14498466;STRANDS=++:9;CIPOS=-29,28;CIEND=-29,28;CIPOS95=0,0;CIEND95=0,0;MATEID=306045_1;EVENT=306045;SECONDARY;SU=9;PE=0;SR=9;ALG=PROD;AF=0.0001782;NSAMP=3;MSQ=17.01;AN=16834;AC=3;NS=8438;AC_Hom=0;AC_Het=3;AC_Hemi=0;MAF=0.000177767;HWE=1;NFAM=3
21	9938068	9938307	GL000224.1	38956	39098	37797	9702.27	+	+	BND	LOW	37797_1	N	N]GL000224.1:38966]	37797_2	N	N]21:9938078]	SVTYPE=BND;POS=9938078;STRANDS=++:589;IMPRECISE;CIPOS=-10,229;CIEND=-10,132;CIPOS95=-10,15;CIEND95=-2,2;MATEID=37797_2;EVENT=37797;SU=589;PE=589;SR=0;ALG=PROD;AF=0.01283;NSAMP=216;MSQ=44.49;AN=16834;AC=216;NS=8438;AC_Hom=0;AC_Het=216;AC_Hemi=0;MAF=0.0127992;HWE=0.64965;NFAM=214	SVTYPE=BND;POS=38966;STRANDS=++:589;IMPRECISE;CIPOS=-10,132;CIEND=-10,229;CIPOS95=-2,2;CIEND95=-10,15;MATEID=37797_1;EVENT=37797;SECONDARY;SU=589;PE=589;SR=0;ALG=PROD;AF=0.01283;NSAMP=216;MSQ=44.49;AN=16834;AC=216;NS=8438;AC_Hom=0;AC_Het=216;AC_Hemi=0;MAF=0.0127992;HWE=0.64965;NFAM=214
21	10023731	10024123	Y	13425870	13426358	37945	3246.78	-	+	BND	LOW	37945_1	N	]Y:13425880]N	37945_2	N	N[21:10024114[	SVTYPE=BND;POS=10024114;STRANDS=-+:4;IMPRECISE;CIPOS=-382,10;CIEND=-10,478;CIPOS95=-160,1;CIEND95=-1,164;MATEID=37945_2;EVENT=37945;SU=4;PE=4;SR=0;ALG=PROD;AF=0.007841;NSAMP=132;MSQ=23.89;AN=16834;AC=132;NS=8438;AC_Hom=0;AC_Het=132;AC_Hemi=0;MAF=0.00782176;HWE=1;NFAM=125	SVTYPE=BND;POS=13425880;STRANDS=-+:4;IMPRECISE;CIPOS=-10,478;CIEND=-382,10;CIPOS95=-1,164;CIEND95=-160,1;MATEID=37945_1;EVENT=37945;SECONDARY;SU=4;PE=4;SR=0;ALG=PROD;AF=0.007841;NSAMP=132;MSQ=23.89;AN=16834;AC=132;NS=8438;AC_Hom=0;AC_Het=132;AC_Hemi=0;MAF=0.00782176;HWE=1;NFAM=125
21	10024289	10024372	GL000235.1	9751	9849	37798	991963.0	+	+	BND	LOW	37798_1	N	N]GL000235.1:9759]	37798_2	N	N]21:10024296]	SVTYPE=BND;POS=10024296;STRANDS=++:3057;IMPRECISE;CIPOS=-7,76;CIEND=-8,90;CIPOS95=0,0;CIEND95=-1,1;MATEID=37798_2;EVENT=37798;SU=3057;PE=3057;SR=0;ALG=PROD;AF=0.3661;NSAMP=6163;MSQ=160.48;AN=16834;AC=6163;NS=8438;AC_Hom=0;AC_Het=6179;AC_Hemi=0;MAF=0.366141;HWE=0;NFAM=5304	SVTYPE=BND;POS=9759;STRANDS=++:3057;IMPRECISE;CIPOS=-8,90;CIEND=-7,76;CIPOS95=-1,1;CIEND95=0,0;MATEID=37798_1;EVENT=37798;SECONDARY;SU=3057;PE=3057;SR=0;ALG=PROD;AF=0.3661;NSAMP=6163;MSQ=160.48;AN=16834;AC=6163;NS=8438;AC_Hom=0;AC_Het=6179;AC_Hemi=0;MAF=0.366141;HWE=0;NFAM=5304
21	10201078	10201183	GL000221.1	42560	42679	37796	67995.6	-	-	BND	LOW	37796_1	N	[GL000221.1:42678[N	37796_2	N	[21:10201170[N	SVTYPE=BND;POS=10201170;STRANDS=--:4982;IMPRECISE;CIPOS=-91,14;CIEND=-117,2;CIPOS95=-2,2;CIEND95=-2,2;MATEID=37796_2;EVENT=37796;SU=4982;PE=4982;SR=0;ALG=PROD;AF=0.08679;NSAMP=1461;MSQ=45.94;AN=16834;AC=1461;NS=8438;AC_Hom=0;AC_Het=1466;AC_Hemi=0;MAF=0.0868689;HWE=7.20778e-31;NFAM=1333	SVTYPE=BND;POS=42678;STRANDS=--:4982;IMPRECISE;CIPOS=-117,2;CIEND=-91,14;CIPOS95=-2,2;CIEND95=-2,2;MATEID=37796_1;EVENT=37796;SECONDARY;SU=4982;PE=4982;SR=0;ALG=PROD;AF=0.08679;NSAMP=1461;MSQ=45.94;AN=16834;AC=1461;NS=8438;AC_Hom=0;AC_Het=1466;AC_Hemi=0;MAF=0.0868689;HWE=7.20778e-31;NFAM=1333
21	10429189	10429200	21	10429280	10429291	171758	4302.19	+	-	BND	LOW	171758_1	N	N[21:10429287[	171758_2	N	]21:10429195]N	SVTYPE=BND;POS=10429195;STRANDS=+-:79;CIPOS=-6,5;CIEND=-6,5;CIPOS95=0,0;CIEND95=0,0;MATEID=171758_2;EVENT=171758;SU=79;PE=1;SR=78;ALG=PROD;AF=0.003564;NSAMP=60;MSQ=71.52;AN=16834;AC=60;NS=8438;AC_Hom=0;AC_Het=60;AC_Hemi=0;MAF=0.00355534;HWE=1;NFAM=60	SVTYPE=BND;POS=10429287;STRANDS=+-:79;CIPOS=-6,5;CIEND=-6,5;CIPOS95=0,0;CIEND95=0,0;MATEID=171758_1;EVENT=171758;SECONDARY;SU=79;PE=1;SR=78;ALG=PROD;AF=0.003564;NSAMP=60;MSQ=71.52;AN=16834;AC=60;NS=8438;AC_Hom=0;AC_Het=60;AC_Hemi=0;MAF=0.00355534;HWE=1;NFAM=60
21	10461737	10461794	21	10465567	10465627	171759	216.69	+	-	BND	LOW	171759_1	N	N[21:10465598[	171759_2	N	]21:10461764]N	SVTYPE=BND;POS=10461764;STRANDS=+-:20;CIPOS=-27,30;CIEND=-30,30;CIPOS95=0,0;CIEND95=0,0;MATEID=171759_2;EVENT=171759;SU=20;PE=13;SR=7;ALG=PROD;AF=0.0001188;NSAMP=2;MSQ=108.34;AN=16834;AC=2;NS=8438;AC_Hom=0;AC_Het=2;AC_Hemi=0;MAF=0.000118511;HWE=1;NFAM=2	SVTYPE=BND;POS=10465598;STRANDS=+-:20;CIPOS=-30,30;CIEND=-27,30;CIPOS95=0,0;CIEND95=0,0;MATEID=171759_1;EVENT=171759;SECONDARY;SU=20;PE=13;SR=7;ALG=PROD;AF=0.0001188;NSAMP=2;MSQ=108.34;AN=16834;AC=2;NS=8438;AC_Hom=0;AC_Het=2;AC_Hemi=0;MAF=0.000118511;HWE=1;NFAM=2
21	10472479	10472534	21	10528352	10528412	171760	29902.2	+	-	DEL	PASS	171760	N	<DEL>	.	.	.	SVTYPE=DEL;POS=10472504;SVLEN=-55878;END=10528382;STRANDS=+-:21;CIPOS=-25,30;CIEND=-30,30;CIPOS95=0,0;CIEND95=0,0;SU=21;PE=14;SR=7;ALG=PROD;AF=0.01521;NSAMP=256;MSQ=116.61;AN=16834;AC=256;NS=8438;AC_Hom=0;AC_Het=256;AC_Hemi=0;MAF=0.0151695;HWE=0.268645;NFAM=234	.
21	10475183	10475322	21	10475431	10475529	171761	2.22824e+06	+	-	MEI	PASS	171761	N	<DEL:ME:SINE|Alu|AluYg6>	.	.	.	SVTYPE=MEI;POS=10475211;SVLEN=-303;END=10475514;STRANDS=+-:8852;IMPRECISE;CIPOS=-28,111;CIEND=-83,15;CIPOS95=0,0;CIEND95=-1,1;SU=8852;PE=8852;SR=0;ALG=PROD;AF=0.4079;NSAMP=6387;MSQ=348;AN=16834;AC=6867;NS=8438;AC_Hom=962;AC_Het=5920;AC_Hemi=0;MAF=0.407798;HWE=0;NFAM=5856	.
21	10487888	10488332	21	10488064	10488378	171762	498254.0	+	-	DEL	PASS	171762	N	<DEL>	.	.	.	SVTYPE=DEL;POS=10487923;SVLEN=-411;END=10488334;STRANDS=+-:45;IMPRECISE;CIPOS=-35,409;CIEND=-270,44;CIPOS95=-35,45;CIEND95=-54,44;SU=45;PE=45;SR=0;ALG=PROD;AF=0.1961;NSAMP=3299;MSQ=150.67;AN=16834;AC=3301;NS=8438;AC_Hom=4;AC_Het=3302;AC_Hemi=0;MAF=0.1959;HWE=0;NFAM=3171	.
21	10487947	10487964	21	42190501	42190518	306046	22302.8	+	+	BND	LOW	306046_1	N	N]21:42190510]	306046_2	N	N]21:10487956]	SVTYPE=BND;POS=10487956;STRANDS=++:4;CIPOS=-9,8;CIEND=-9,8;CIPOS95=0,0;CIEND95=0,0;MATEID=306046_2;EVENT=306046;SU=4;PE=0;SR=4;ALG=PROD;AF=0.03731;NSAMP=628;MSQ=34.88;AN=16834;AC=628;NS=8438;AC_Hom=0;AC_Het=630;AC_Hemi=0;MAF=0.0373311;HWE=1.07245e-05;NFAM=554	SVTYPE=BND;POS=42190510;STRANDS=++:4;CIPOS=-9,8;CIEND=-9,8;CIPOS95=0,0;CIEND95=0,0;MATEID=306046_1;EVENT=306046;SECONDARY;SU=4;PE=0;SR=4;ALG=PROD;AF=0.03731;NSAMP=628;MSQ=34.88;AN=16834;AC=628;NS=8438;AC_Hom=0;AC_Het=630;AC_Hemi=0;MAF=0.0373311;HWE=1.07245e-05;NFAM=554
21	10491635	10491889	21	10494576	10494830	171763	8110.2	+	-	BND	LOW	171763_1	N	N[21:10494824[	171763_2	N	]21:10491654]N	SVTYPE=BND;POS=10491654;STRANDS=+-:409;IMPRECISE;CIPOS=-19,235;CIEND=-247,7;CIPOS95=-5,5;CIEND95=-13,7;MATEID=171763_2;EVENT=171763;SU=409;PE=409;SR=0;ALG=PROD;AF=0.004336;NSAMP=73;MSQ=111.02;AN=16834;AC=73;NS=8438;AC_Hom=0;AC_Het=73;AC_Hemi=0;MAF=0.00432567;HWE=1;NFAM=73	SVTYPE=BND;POS=10494824;STRANDS=+-:409;IMPRECISE;CIPOS=-247,7;CIEND=-19,235;CIPOS95=-13,7;CIEND95=-5,5;MATEID=171763_1;EVENT=171763;SECONDARY;SU=409;PE=409;SR=0;ALG=PROD;AF=0.004336;NSAMP=73;MSQ=111.02;AN=16834;AC=73;NS=8438;AC_Hom=0;AC_Het=73;AC_Hemi=0;MAF=0.00432567;HWE=1;NFAM=73
21	10492883	10492883	21	10493042	10493042	171764	2.2389e+06	+	-	DEL	PASS	171764	N	<DEL>	.	.	.	SVTYPE=DEL;POS=10492883;SVLEN=-159;END=10493042;STRANDS=+-:20306;CIPOS=0,0;CIEND=0,0;CIPOS95=0,0;CIEND95=0,0;SU=20306;PE=86;SR=20220;ALG=PROD;AF=0.4279;NSAMP=6587;MSQ=339.15;AN=16834;AC=7204;NS=8438;AC_Hom=1234;AC_Het=5987;AC_Hemi=0;MAF=0.427886;HWE=0;NFAM=5930	.
21	10530395	10530412	X	128070994	128071011	37912	34.44	+	+	BND	LOW	37912_1	N	N]X:128071003]	37912_2	N	N]21:10530404]	SVTYPE=BND;POS=10530404;STRANDS=++:4;CIPOS=-9,8;CIEND=-9,8;CIPOS95=0,0;CIEND95=0,0;MATEID=37912_2;EVENT=37912;SU=4;PE=0;SR=4;ALG=PROD;AF=0.0001188;NSAMP=2;MSQ=17.18;AN=16834;AC=2;NS=8438;AC_Hom=0;AC_Het=2;AC_Hemi=0;MAF=0.000118511;HWE=1;NFAM=2	SVTYPE=BND;POS=128071003;STRANDS=++:4;CIPOS=-9,8;CIEND=-9,8;CIPOS95=0,0;CIEND95=0,0;MATEID=37912_1;EVENT=37912;SECONDARY;SU=4;PE=0;SR=4;ALG=PROD;AF=0.0001188;NSAMP=2;MSQ=17.18;AN=16834;AC=2;NS=8438;AC_Hom=0;AC_Het=2;AC_Hemi=0;MAF=0.000118511;HWE=1;NFAM=2
21	10532100	10532120	21	10532215	10532235	171765	30.33	+	-	BND	LOW	171765_1	N	N[21:10532226[	171765_2	N	]21:10532110]N	SVTYPE=BND;POS=10532110;STRANDS=+-:5;CIPOS=-10,10;CIEND=-10,10;CIPOS95=0,0;CIEND95=0,0;MATEID=171765_2;EVENT=171765;SU=5;PE=0;SR=5;ALG=PROD;AF=0.0001188;NSAMP=2;MSQ=14.73;AN=16834;AC=2;NS=8438;AC_Hom=0;AC_Het=2;AC_Hemi=0;MAF=0.000118511;HWE=1;NFAM=2	SVTYPE=BND;POS=10532226;STRANDS=+-:5;CIPOS=-10,10;CIEND=-10,10;CIPOS95=0,0;CIEND95=0,0;MATEID=171765_1;EVENT=171765;SECONDARY;SU=5;PE=0;SR=5;ALG=PROD;AF=0.0001188;NSAMP=2;MSQ=14.73;AN=16834;AC=2;NS=8438;AC_Hom=0;AC_Het=2;AC_Hemi=0;MAF=0.000118511;HWE=1;NFAM=2
21	10598880	10598934	21	10601392	10601452	171766	212.46	+	-	DEL	PASS	171766	N	<DEL>	.	.	.	SVTYPE=DEL;POS=10598904;SVLEN=-2518;END=10601422;STRANDS=+-:12;IMPRECISE;CIPOS=-24,30;CIEND=-30,30;CIPOS95=-6,6;CIEND95=-3,3;SU=12;PE=11;SR=1;ALG=PROD;AF=5.94e-05;NSAMP=1;MSQ=212.46;AN=16834;AC=1;NS=8438;AC_Hom=0;AC_Het=1;AC_Hemi=0;MAF=5.92557e-05;HWE=1;NFAM=1	.
21	10600315	10600361	21	10603462	10603535	171768	144866.0	+	-	DEL	PASS	171768	N	<DEL>	.	.	.	SVTYPE=DEL;POS=10600321;SVLEN=-3201;END=10603522;STRANDS=+-:4139;IMPRECISE;CIPOS=-6,40;CIEND=-60,13;CIPOS95=0,0;CIEND95=-2,2;SU=4139;PE=4139;SR=0;ALG=PROD;AF=0.06748;NSAMP=1136;MSQ=127.26;AN=16834;AC=1136;NS=8438;AC_Hom=0;AC_Het=1140;AC_Hemi=0;MAF=0.0675516;HWE=1.7729e-18;NFAM=1025	.
21	10600725	10600816	21	10601892	10601968	171767	88532.8	+	-	BND	LOW	171767_1	N	N[21:10601959[	171767_2	N	]21:10600729]N	SVTYPE=BND;POS=10600729;STRANDS=+-:3591;IMPRECISE;CIPOS=-4,87;CIEND=-66,10;CIPOS95=-1,1;CIEND95=-1,1;MATEID=171767_2;EVENT=171767;SU=3591;PE=3591;SR=0;ALG=PROD;AF=0.07348;NSAMP=1237;MSQ=71.2;AN=16834;AC=1237;NS=8438;AC_Hom=0;AC_Het=1241;AC_Hemi=0;MAF=0.0735364;HWE=5.96339e-22;NFAM=1213	SVTYPE=BND;POS=10601959;STRANDS=+-:3591;IMPRECISE;CIPOS=-66,10;CIEND=-4,87;CIPOS95=-1,1;CIEND95=-1,1;MATEID=171767_1;EVENT=171767;SECONDARY;SU=3591;PE=3591;SR=0;ALG=PROD;AF=0.07348;NSAMP=1237;MSQ=71.2;AN=16834;AC=1237;NS=8438;AC_Hom=0;AC_Het=1241;AC_Hemi=0;MAF=0.0735364;HWE=5.96339e-22;NFAM=1213
21	10601910	10602333	GL000211.1	46925	47413	37687	5387.74	+	+	BND	LOW	37687_1	N	N]GL000211.1:46962]	37687_2	N	N]21:10601943]	SVTYPE=BND;POS=10601943;STRANDS=++:19;IMPRECISE;CIPOS=-33,390;CIEND=-37,451;CIPOS95=-33,86;CIEND95=-37,110;MATEID=37687_2;EVENT=37687;SU=19;PE=19;SR=0;ALG=PROD;AF=0.01046;NSAMP=176;MSQ=29.53;AN=16834;AC=176;NS=8438;AC_Hom=0;AC_Het=177;AC_Hemi=0;MAF=0.0104883;HWE=1;NFAM=174	SVTYPE=BND;POS=46962;STRANDS=++:19;IMPRECISE;CIPOS=-37,451;CIEND=-33,390;CIPOS95=-37,110;CIEND95=-33,86;MATEID=37687_1;EVENT=37687;SECONDARY;SU=19;PE=19;SR=0;ALG=PROD;AF=0.01046;NSAMP=176;MSQ=29.53;AN=16834;AC=176;NS=8438;AC_Hom=0;AC_Het=177;AC_Hemi=0;MAF=0.0104883;HWE=1;NFAM=174
21	10611437	10611485	21	10628854	10628914	171769	485.43	+	-	DEL	PASS	171769	N	<DEL>	.	.	.	SVTYPE=DEL;POS=10611461;SVLEN=-17423;END=10628884;STRANDS=+-:44;CIPOS=-24,24;CIEND=-30,30;CIPOS95=0,0;CIEND95=0,0;SU=44;PE=25;SR=19;ALG=PROD;AF=0.0001782;NSAMP=3;MSQ=161.81;AN=16834;AC=3;NS=8438;AC_Hom=0;AC_Het=3;AC_Hemi=0;MAF=0.000177767;HWE=1;NFAM=3	.
21	10611859	10612014	Y	13243955	13244095	37942	6472.93	-	-	BND	LOW	37942_1	N	[Y:13244086[N	37942_2	N	[21:10612005[N	SVTYPE=BND;POS=10612005;STRANDS=--:730;IMPRECISE;CIPOS=-145,10;CIEND=-130,10;CIPOS95=-4,4;CIEND95=-3,3;MATEID=37942_2;EVENT=37942;SU=730;PE=730;SR=0;ALG=PROD;AF=0.009386;NSAMP=158;MSQ=40.36;AN=16834;AC=158;NS=8438;AC_Hom=0;AC_Het=158;AC_Hemi=0;MAF=0.00936241;HWE=1;NFAM=148	SVTYPE=BND;POS=13244086;STRANDS=--:730;IMPRECISE;CIPOS=-130,10;CIEND=-145,10;CIPOS95=-3,3;CIEND95=-4,4;MATEID=37942_1;EVENT=37942;SECONDARY;SU=730;PE=730;SR=0;ALG=PROD;AF=0.009386;NSAMP=158;MSQ=40.36;AN=16834;AC=158;NS=8438;AC_Hom=0;AC_Het=158;AC_Hemi=0;MAF=0.00936241;HWE=1;NFAM=148
21	10617864	10618372	21	10618535	10618916	171770	345.23	+	-	DEL	PASS	171770	N	<DEL>	.	.	.	SVTYPE=DEL;POS=10617915;SVLEN=-954;END=10618869;STRANDS=+-:66;IMPRECISE;CIPOS=-51,457;CIEND=-334,47;CIPOS95=-51,88;CIEND95=-107,47;SU=66;PE=65;SR=1;ALG=SUM;AF=0.0004158;NSAMP=7;MSQ=48.5;AN=16834;AC=7;NS=8438;AC_Hom=0;AC_Het=7;AC_Hemi=0;MAF=0.00041479;HWE=1;NFAM=7	.
21	10618515	10619054	21	10620702	10621189	171772	79.53	+	-	BND	LOW	171772_1	N	N[21:10621160[	171772_2	N	]21:10618655]N	SVTYPE=BND;POS=10618655;STRANDS=+-:17;IMPRECISE;CIPOS=-140,399;CIEND=-457,30;CIPOS95=-100,100;CIEND95=-164,30;MATEID=171772_2;EVENT=171772;SU=17;PE=17;SR=0;ALG=PROD;AF=0.0001188;NSAMP=2;MSQ=39.66;AN=16834;AC=2;NS=8438;AC_Hom=0;AC_Het=2;AC_Hemi=0;MAF=0.000118511;HWE=1;NFAM=2	SVTYPE=BND;POS=10621160;STRANDS=+-:17;IMPRECISE;CIPOS=-457,30;CIEND=-140,399;CIPOS95=-164,30;CIEND95=-100,100;MATEID=171772_1;EVENT=171772;SECONDARY;SU=17;PE=17;SR=0;ALG=PROD;AF=0.0001188;NSAMP=2;MSQ=39.66;AN=16834;AC=2;NS=8438;AC_Hom=0;AC_Het=2;AC_Hemi=0;MAF=0.000118511;HWE=1;NFAM=2
21	10618563	10618643	21	10618817	10618922	306049	184993.0	+	+	INV	LOW	306049	N	<INV>	.	.	.	SVTYPE=INV;POS=10618603;SVLEN=269;END=10618872;STRANDS=++:6,--:7;IMPRECISE;CIPOS=-40,40;CIEND=-55,50;CIPOS95=0,0;CIEND95=-14,14;SU=13;PE=13;SR=0;ALG=PROD;AF=0.1015;NSAMP=1708;MSQ=107.46;RETAINED;AN=16834;AC=1708;NS=8438;AC_Hom=0;AC_Het=1714;AC_Hemi=0;MAF=0.101564;HWE=1.33404e-42;NFAM=1600	.
21	10618697	10618716	21	10619939	10619959	171771	44.19	+	-	DEL	PASS	171771	N	<DEL>	.	.	.	SVTYPE=DEL;POS=10618706;SVLEN=-1243;END=10619949;STRANDS=+-:10;CIPOS=-9,10;CIEND=-10,10;CIPOS95=0,0;CIEND95=0,0;SU=10;PE=3;SR=7;ALG=PROD;AF=5.94e-05;NSAMP=1;MSQ=44.19;AN=16834;AC=1;NS=8438;AC_Hom=0;AC_Het=1;AC_Hemi=0;MAF=5.92557e-05;HWE=1;NFAM=1	.
21	10635125	10635180	21	10641225	10641276	171773	11274.9	+	-	BND	LOW	171773_1	N	N[21:10641275[	171773_2	N	]21:10635130]N	SVTYPE=BND;POS=10635130;STRANDS=+-:700;IMPRECISE;CIPOS=-5,50;CIEND=-49,2;CIPOS95=0,0;CIEND95=-1,1;MATEID=171773_2;EVENT=171773;SU=700;PE=698;SR=2;ALG=PROD;AF=0.005228;NSAMP=88;MSQ=127.99;AN=16834;AC=88;NS=8438;AC_Hom=0;AC_Het=88;AC_Hemi=0;MAF=0.00521451;HWE=1;NFAM=88	SVTYPE=BND;POS=10641275;STRANDS=+-:700;IMPRECISE;CIPOS=-49,2;CIEND=-5,50;CIPOS95=-1,1;CIEND95=0,0;MATEID=171773_1;EVENT=171773;SECONDARY;SU=700;PE=698;SR=2;ALG=PROD;AF=0.005228;NSAMP=88;MSQ=127.99;AN=16834;AC=88;NS=8438;AC_Hom=0;AC_Het=88;AC_Hemi=0;MAF=0.00521451;HWE=1;NFAM=88
21	10643963	10644016	21	10645285	10645342	171774	168.78	+	-	BND	LOW	171774_1	N	N[21:10645316[	171774_2	N	]21:10643986]N	SVTYPE=BND;POS=10643986;STRANDS=+-:20;CIPOS=-23,30;CIEND=-30,27;CIPOS95=0,0;CIEND95=0,0;MATEID=171774_2;EVENT=171774;SU=20;PE=16;SR=4;ALG=PROD;AF=0.0001188;NSAMP=2;MSQ=84.39;AN=16834;AC=2;NS=8438;AC_Hom=0;AC_Het=2;AC_Hemi=0;MAF=0.000118511;HWE=1;NFAM=2	SVTYPE=BND;POS=10645316;STRANDS=+-:20;CIPOS=-30,27;CIEND=-23,30;CIPOS95=0,0;CIEND95=0,0;MATEID=171774_1;EVENT=171774;SECONDARY;SU=20;PE=16;SR=4;ALG=PROD;AF=0.0001188;NSAMP=2;MSQ=84.39;AN=16834;AC=2;NS=8438;AC_Hom=0;AC_Het=2;AC_Hemi=0;MAF=0.000118511;HWE=1;NFAM=2
21	10737941	10738119	21	10768228	10768679	273375	57.21	-	+	BND	LOW	273375_1	N	]21:10768238]N	273375_2	N	N[21:10738110[	SVTYPE=BND;POS=10738110;STRANDS=-+:7;IMPRECISE;CIPOS=-168,10;CIEND=-10,441;CIPOS95=-71,2;CIEND95=-1,165;MATEID=273375_2;EVENT=273375;SU=7;PE=7;SR=0;ALG=PROD;AF=0.0001188;NSAMP=2;MSQ=26.66;AN=16834;AC=2;NS=8438;AC_Hom=0;AC_Het=2;AC_Hemi=0;MAF=0.000118511;HWE=1;NFAM=2	SVTYPE=BND;POS=10768238;STRANDS=-+:7;IMPRECISE;CIPOS=-10,441;CIEND=-168,10;CIPOS95=-1,165;CIEND95=-71,2;MATEID=273375_1;EVENT=273375;SECONDARY;SU=7;PE=7;SR=0;ALG=PROD;AF=0.0001188;NSAMP=2;MSQ=26.66;AN=16834;AC=2;NS=8438;AC_Hom=0;AC_Het=2;AC_Hemi=0;MAF=0.000118511;HWE=1;NFAM=2
21	10745196	10745508	21	10747761	10748023	273376	257732.0	-	+	BND	LOW	273376_1	N	]21:10747771]N	273376_2	N	N[21:10745499[	SVTYPE=BND;POS=10745499;STRANDS=-+:12;IMPRECISE;CIPOS=-302,10;CIEND=-10,252;CIPOS95=-80,0;CIEND95=-3,52;MATEID=273376_2;EVENT=273376;SU=12;PE=12;SR=0;ALG=PROD;AF=0.3567;NSAMP=6005;MSQ=42.57;AN=16834;AC=6005;NS=8438;AC_Hom=0;AC_Het=6021;AC_Hemi=0;MAF=0.356779;HWE=0;NFAM=5251	SVTYPE=BND;POS=10747771;STRANDS=-+:12;IMPRECISE;CIPOS=-10,252;CIEND=-302,10;CIPOS95=-3,52;CIEND95=-80,0;MATEID=273376_1;EVENT=273376;SECONDARY;SU=12;PE=12;SR=0;ALG=PROD;AF=0.3567;NSAMP=6005;MSQ=42.57;AN=16834;AC=6005;NS=8438;AC_Hom=0;AC_Het=6021;AC_Hemi=0;MAF=0.356779;HWE=0;NFAM=5251
21	10746616	10746787	21	10747091	10747286	171776	253.52	+	-	DEL	PASS	171776	N	<DEL>	.	.	.	SVTYPE=DEL;POS=10746646;SVLEN=-614;END=10747260;STRANDS=+-:52;IMPRECISE;CIPOS=-30,141;CIEND=-169,26;CIPOS95=-23,23;CIEND95=-20,20;SU=52;PE=52;SR=0;ALG=PROD;AF=0.0001188;NSAMP=2;MSQ=126.73;AN=16834;AC=2;NS=8438;AC_Hom=0;AC_Het=2;AC_Hemi=0;MAF=0.000118511;HWE=1;NFAM=2	.
21	10746726	10746967	21	10747632	10747708	171777	1047.57	+	-	BND	LOW	171777_1	N	N[21:10747679[	171777_2	N	]21:10746756]N	SVTYPE=BND;POS=10746756;STRANDS=+-:44;IMPRECISE;CIPOS=-30,211;CIEND=-46,30;CIPOS95=-16,16;CIEND95=-9,9;MATEID=171777_2;EVENT=171777;SU=44;PE=44;SR=0;ALG=PROD;AF=0.0007128;NSAMP=12;MSQ=87.15;AN=16834;AC=12;NS=8438;AC_Hom=0;AC_Het=12;AC_Hemi=0;MAF=0.000711069;HWE=1;NFAM=12	SVTYPE=BND;POS=10747679;STRANDS=+-:44;IMPRECISE;CIPOS=-46,30;CIEND=-30,211;CIPOS95=-9,9;CIEND95=-16,16;MATEID=171777_1;EVENT=171777;SECONDARY;SU=44;PE=44;SR=0;ALG=PROD;AF=0.0007128;NSAMP=12;MSQ=87.15;AN=16834;AC=12;NS=8438;AC_Hom=0;AC_Het=12;AC_Hemi=0;MAF=0.000711069;HWE=1;NFAM=12
21	10746871	10746876	21	10746938	10746943	171775	967.77	+	-	BND	LOW	171775_1	N	N[21:10746942[	171775_2	N	]21:10746874]N	SVTYPE=BND;POS=10746874;STRANDS=+-:147;CIPOS=-3,2;CIEND=-3,2;CIPOS95=0,0;CIEND95=0,0;MATEID=171775_2;EVENT=171775;SU=147;PE=0;SR=147;ALG=PROD;AF=0.0008317;NSAMP=14;MSQ=68.55;AN=16834;AC=14;NS=8438;AC_Hom=0;AC_Het=14;AC_Hemi=0;MAF=0.00082958;HWE=1;NFAM=14	SVTYPE=BND;POS=10746942;STRANDS=+-:147;CIPOS=-3,2;CIEND=-3,2;CIPOS95=0,0;CIEND95=0,0;MATEID=171775_1;EVENT=171775;SECONDARY;SU=147;PE=0;SR=147;ALG=PROD;AF=0.0008317;NSAMP=14;MSQ=68.55;AN=16834;AC=14;NS=8438;AC_Hom=0;AC_Het=14;AC_Hemi=0;MAF=0.00082958;HWE=1;NFAM=14
21	10747059	10747389	21	10747879	10748017	171778	38.36	+	-	BND	LOW	171778_1	N	N[21:10748008[	171778_2	N	]21:10747069]N	SVTYPE=BND;POS=10747069;STRANDS=+-:9;IMPRECISE;CIPOS=-10,320;CIEND=-128,10;CIPOS95=-2,80;CIEND95=-54,2;MATEID=171778_2;EVENT=171778;SU=9;PE=9;SR=0;ALG=PROD;AF=0.0001782;NSAMP=3;MSQ=12.78;AN=16834;AC=3;NS=8438;AC_Hom=0;AC_Het=3;AC_Hemi=0;MAF=0.000177767;HWE=1;NFAM=3	SVTYPE=BND;POS=10748008;STRANDS=+-:9;IMPRECISE;CIPOS=-128,10;CIEND=-10,320;CIPOS95=-54,2;CIEND95=-2,80;MATEID=171778_1;EVENT=171778;SECONDARY;SU=9;PE=9;SR=0;ALG=PROD;AF=0.0001782;NSAMP=3;MSQ=12.78;AN=16834;AC=3;NS=8438;AC_Hom=0;AC_Het=3;AC_Hemi=0;MAF=0.000177767;HWE=1;NFAM=3
21	10748968	10749199	21	10753401	10753543	171779	61.66	+	-	BND	LOW	171779_1	N	N[21:10753534[	171779_2	N	]21:10748978]N	SVTYPE=BND;POS=10748978;STRANDS=+-:21;IMPRECISE;CIPOS=-10,221;CIEND=-132,10;CIPOS95=-2,56;CIEND95=-45,3;MATEID=171779_2;EVENT=171779;SU=21;PE=21;SR=0;ALG=PROD;AF=5.94e-05;NSAMP=1;MSQ=61.66;AN=16834;AC=1;NS=8438;AC_Hom=0;AC_Het=1;AC_Hemi=0;MAF=5.92557e-05;HWE=1;NFAM=1	SVTYPE=BND;POS=10753534;STRANDS=+-:21;IMPRECISE;CIPOS=-132,10;CIEND=-10,221;CIPOS95=-45,3;CIEND95=-2,56;MATEID=171779_1;EVENT=171779;SECONDARY;SU=21;PE=21;SR=0;ALG=PROD;AF=5.94e-05;NSAMP=1;MSQ=61.66;AN=16834;AC=1;NS=8438;AC_Hom=0;AC_Het=1;AC_Hemi=0;MAF=5.92557e-05;HWE=1;NFAM=1
21	10840495	10840515	21	10840555	10840574	171781	77.58	+	-	BND	LOW	171781_1	N	N[21:10840565[	171781_2	N	]21:10840505]N	SVTYPE=BND;POS=10840505;STRANDS=+-:8;CIPOS=-10,10;CIEND=-9,10;CIPOS95=0,0;CIEND95=0,0;MATEID=171781_2;EVENT=171781;SU=8;PE=0;SR=8;ALG=PROD;AF=5.94e-05;NSAMP=1;MSQ=77.58;AN=16834;AC=1;NS=8438;AC_Hom=0;AC_Het=1;AC_Hemi=0;MAF=5.92557e-05;HWE=1;NFAM=1	SVTYPE=BND;POS=10840565;STRANDS=+-:8;CIPOS=-9,10;CIEND=-10,10;CIPOS95=0,0;CIEND95=0,0;MATEID=171781_1;EVENT=171781;SECONDARY;SU=8;PE=0;SR=8;ALG=PROD;AF=5.94e-05;NSAMP=1;MSQ=77.58;AN=16834;AC=1;NS=8438;AC_Hom=0;AC_Het=1;AC_Hemi=0;MAF=5.92557e-05;HWE=1;NFAM=1
21	10866241	10866247	21	10869428	10869432	171784	320.42	+	-	DEL	PASS	171784	N	<DEL>	.	.	.	SVTYPE=DEL;POS=10866245;SVLEN=-3186;END=10869431;STRANDS=+-:15;CIPOS=-4,2;CIEND=-3,1;CIPOS95=0,0;CIEND95=0,0;SU=15;PE=3;SR=12;ALG=PROD;AF=5.94e-05;NSAMP=1;MSQ=320.42;AN=16834;AC=1;NS=8438;AC_Hom=0;AC_Het=1;AC_Hemi=0;MAF=5.92557e-05;HWE=1;NFAM=1	.
21	10884785	10884788	21	10884842	10884845	171786	3892.86	+	-	BND	LOW	171786_1	N	N[21:10884845[	171786_2	N	]21:10884787]N	SVTYPE=BND;POS=10884787;STRANDS=+-:353;CIPOS=-2,1;CIEND=-2,1;CIPOS95=0,0;CIEND95=0,0;MATEID=171786_2;EVENT=171786;SU=353;PE=0;SR=353;ALG=PROD;AF=0.002079;NSAMP=35;MSQ=111.11;RETAINED;AN=16834;AC=35;NS=8438;AC_Hom=0;AC_Het=35;AC_Hemi=0;MAF=0.00207395;HWE=1;NFAM=35	SVTYPE=BND;POS=10884845;STRANDS=+-:353;CIPOS=-2,1;CIEND=-2,1;CIPOS95=0,0;CIEND95=0,0;MATEID=171786_1;EVENT=171786;SECONDARY;SU=353;PE=0;SR=353;ALG=PROD;AF=0.002079;NSAMP=35;MSQ=111.11;RETAINED;AN=16834;AC=35;NS=8438;AC_Hom=0;AC_Het=35;AC_Hemi=0;MAF=0.00207395;HWE=1;NFAM=35
21	10884951	10884960	21	10885033	10885042	171788	83.59	+	-	BND	LOW	171788_1	N	N[21:10885034[	171788_2	N	]21:10884956]N	SVTYPE=BND;POS=10884956;STRANDS=+-:7;CIPOS=-5,4;CIEND=0,9;CIPOS95=0,0;CIEND95=0,0;MATEID=171788_2;EVENT=171788;SU=7;PE=0;SR=7;ALG=PROD;AF=5.94e-05;NSAMP=1;MSQ=83.59;AN=16834;AC=1;NS=8438;AC_Hom=0;AC_Het=1;AC_Hemi=0;MAF=5.92557e-05;HWE=1;NFAM=1	SVTYPE=BND;POS=10885034;STRANDS=+-:7;CIPOS=0,9;CIEND=-5,4;CIPOS95=0,0;CIEND95=0,0;MATEID=171788_1;EVENT=171788;SECONDARY;SU=7;PE=0;SR=7;ALG=PROD;AF=5.94e-05;NSAMP=1;MSQ=83.59;AN=16834;AC=1;NS=8438;AC_Hom=0;AC_Het=1;AC_Hemi=0;MAF=5.92557e-05;HWE=1;NFAM=1
21	10894225	10894555	21	10902902	10903206	171789	19.37	+	-	BND	LOW	171789_1	N	N[21:10903200[	171789_2	N	]21:10894231]N	SVTYPE=BND;POS=10894231;STRANDS=+-:11;IMPRECISE;CIPOS=-6,324;CIEND=-297,7;CIPOS95=0,91;CIEND95=-77,0;MATEID=171789_2;EVENT=171789;SU=11;PE=11;SR=0;ALG=PROD;AF=5.94e-05;NSAMP=1;MSQ=19.37;AN=16834;AC=1;NS=8438;AC_Hom=0;AC_Het=1;AC_Hemi=0;MAF=5.92557e-05;HWE=1;NFAM=1	SVTYPE=BND;POS=10903200;STRANDS=+-:11;IMPRECISE;CIPOS=-297,7;CIEND=-6,324;CIPOS95=-77,0;CIEND95=0,91;MATEID=171789_1;EVENT=171789;SECONDARY;SU=11;PE=11;SR=0;ALG=PROD;AF=5.94e-05;NSAMP=1;MSQ=19.37;AN=16834;AC=1;NS=8438;AC_Hom=0;AC_Het=1;AC_Hemi=0;MAF=5.92557e-05;HWE=1;NFAM=1
21	10895472	10895615	21	10895568	10895713	171790	264796.0	+	-	DEL	PASS	171790	N	<DEL>	.	.	.	SVTYPE=DEL;POS=10895554;SVLEN=-64;END=10895618;STRANDS=+-:156;IMPRECISE;CIPOS=-82,61;CIEND=-50,95;CIPOS95=-33,33;CIEND95=-26,26;SU=156;PE=0;SR=156;ALG=SUM;AF=0.2391;NSAMP=4021;MSQ=65.51;RETAINED;AN=16834;AC=4025;NS=8438;AC_Hom=8;AC_Het=4031;AC_Hemi=0;MAF=0.239334;HWE=0;NFAM=3437	.
21	10895965	10896260	21	10898598	10898866	171792	146.33	+	-	DEL	PASS	171792	N	<DEL>	.	.	.	SVTYPE=DEL;POS=10895971;SVLEN=-2885;END=10898856;STRANDS=+-:10;IMPRECISE;CIPOS=-6,289;CIEND=-258,10;CIPOS95=0,78;CIEND95=-63,1;SU=10;PE=10;SR=0;ALG=PROD;AF=5.94e-05;NSAMP=1;MSQ=146.33;AN=16834;AC=1;NS=8438;AC_Hom=0;AC_Het=1;AC_Hemi=0;MAF=5.92557e-05;HWE=1;NFAM=1	.
21	10908754	10908809	GL000212.1	19237	19296	37696	65.49	+	-	BND	LOW	37696_1	N	N[GL000212.1:19268[	37696_2	N	]21:10908779]N	SVTYPE=BND;POS=10908779;STRANDS=+-:8;IMPRECISE;CIPOS=-25,30;CIEND=-30,29;CIPOS95=-2,2;CIEND95=-3,3;MATEID=37696_2;EVENT=37696;SU=8;PE=7;SR=1;ALG=PROD;AF=5.94e-05;NSAMP=1;MSQ=65.49;AN=16834;AC=1;NS=8438;AC_Hom=0;AC_Het=1;AC_Hemi=0;MAF=5.92557e-05;HWE=1;NFAM=1	SVTYPE=BND;POS=19268;STRANDS=+-:8;IMPRECISE;CIPOS=-30,29;CIEND=-25,30;CIPOS95=-3,3;CIEND95=-2,2;MATEID=37696_1;EVENT=37696;SECONDARY;SU=8;PE=7;SR=1;ALG=PROD;AF=5.94e-05;NSAMP=1;MSQ=65.49;AN=16834;AC=1;NS=8438;AC_Hom=0;AC_Het=1;AC_Hemi=0;MAF=5.92557e-05;HWE=1;NFAM=1
21	10918944	10918997	21	10926148	10926200	171793	291.45	+	-	BND	LOW	171793_1	N	N[21:10926179[	171793_2	N	]21:10918971]N	SVTYPE=BND;POS=10918971;STRANDS=+-:28;CIPOS=-27,26;CIEND=-30,22;CIPOS95=0,0;CIEND95=0,0;MATEID=171793_2;EVENT=171793;SU=28;PE=20;SR=8;ALG=PROD;AF=0.0001188;NSAMP=2;MSQ=145.72;AN=16834;AC=2;NS=8438;AC_Hom=0;AC_Het=2;AC_Hemi=0;MAF=0.000118511;HWE=1;NFAM=1	SVTYPE=BND;POS=10926179;STRANDS=+-:28;CIPOS=-30,22;CIEND=-27,26;CIPOS95=0,0;CIEND95=0,0;MATEID=171793_1;EVENT=171793;SECONDARY;SU=28;PE=20;SR=8;ALG=PROD;AF=0.0001188;NSAMP=2;MSQ=145.72;AN=16834;AC=2;NS=8438;AC_Hom=0;AC_Het=2;AC_Hemi=0;MAF=0.000118511;HWE=1;NFAM=1
21	10926289	10926340	21	10934273	10934325	171794	149.68	+	-	BND	LOW	171794_1	N	N[21:10934301[	171794_2	N	]21:10926314]N	SVTYPE=BND;POS=10926314;STRANDS=+-:27;CIPOS=-25,26;CIEND=-27,25;CIPOS95=0,0;CIEND95=0,0;MATEID=171794_2;EVENT=171794;SU=27;PE=19;SR=8;ALG=PROD;AF=0.0001188;NSAMP=2;MSQ=74.84;AN=16834;AC=2;NS=8438;AC_Hom=0;AC_Het=2;AC_Hemi=0;MAF=0.000118511;HWE=1;NFAM=1	SVTYPE=BND;POS=10934301;STRANDS=+-:27;CIPOS=-27,25;CIEND=-25,26;CIPOS95=0,0;CIEND95=0,0;MATEID=171794_1;EVENT=171794;SECONDARY;SU=27;PE=19;SR=8;ALG=PROD;AF=0.0001188;NSAMP=2;MSQ=74.84;AN=16834;AC=2;NS=8438;AC_Hom=0;AC_Het=2;AC_Hemi=0;MAF=0.000118511;HWE=1;NFAM=1
21	10929640	10929697	21	10929720	10929777	171795	532.0	+	-	BND	LOW	171795_1	N	N[21:10929750[	171795_2	N	]21:10929669]N	SVTYPE=BND;POS=10929669;STRANDS=+-:32;CIPOS=-29,28;CIEND=-29,28;CIPOS95=0,0;CIEND95=0,0;MATEID=171795_2;EVENT=171795;SU=32;PE=0;SR=32;ALG=PROD;AF=0.0004752;NSAMP=8;MSQ=66.44;AN=16834;AC=8;NS=8438;AC_Hom=0;AC_Het=8;AC_Hemi=0;MAF=0.000474046;HWE=1;NFAM=8	SVTYPE=BND;POS=10929750;STRANDS=+-:32;CIPOS=-29,28;CIEND=-29,28;CIPOS95=0,0;CIEND95=0,0;MATEID=171795_1;EVENT=171795;SECONDARY;SU=32;PE=0;SR=32;ALG=PROD;AF=0.0004752;NSAMP=8;MSQ=66.44;AN=16834;AC=8;NS=8438;AC_Hom=0;AC_Het=8;AC_Hemi=0;MAF=0.000474046;HWE=1;NFAM=8
21	10930439	10930444	21	10992670	10992674	171796	193.66	+	-	DEL	PASS	171796	N	<DEL>	.	.	.	SVTYPE=DEL;POS=10930442;SVLEN=-62230;END=10992672;STRANDS=+-:27;CIPOS=-3,2;CIEND=-2,2;CIPOS95=0,0;CIEND95=0,0;SU=27;PE=17;SR=10;ALG=PROD;AF=5.94e-05;NSAMP=1;MSQ=193.66;AN=16834;AC=1;NS=8438;AC_Hom=0;AC_Het=1;AC_Hemi=0;MAF=5.92557e-05;HWE=1;NFAM=1	.
21	10936091	10936105	21	10939504	10939522	171797	239.39	+	-	DEL	PASS	171797	N	<DEL>	.	.	.	SVTYPE=DEL;POS=10936096;SVLEN=-3418;END=10939514;STRANDS=+-:13;IMPRECISE;CIPOS=-5,9;CIEND=-10,8;CIPOS95=-1,1;CIEND95=-1,0;SU=13;PE=10;SR=3;ALG=PROD;AF=5.94e-05;NSAMP=1;MSQ=239.39;AN=16834;AC=1;NS=8438;AC_Hom=0;AC_Het=1;AC_Hemi=0;MAF=5.92557e-05;HWE=1;NFAM=1	.
21	10945328	10945366	GL000212.1	31965	32015	37699	120528.0	+	-	BND	LOW	37699_1	N	N[GL000212.1:31991[	37699_2	N	]21:10945339]N	SVTYPE=BND;POS=10945339;STRANDS=+-:18;IMPRECISE;CIPOS=-11,27;CIEND=-25,25;CIPOS95=-1,1;CIEND95=-1,1;MATEID=37699_2;EVENT=37699;SU=18;PE=12;SR=6;ALG=PROD;AF=0.09897;NSAMP=1666;MSQ=71.85;AN=16834;AC=1666;NS=8438;AC_Hom=0;AC_Het=1671;AC_Hemi=0;MAF=0.0990164;HWE=1.64901e-40;NFAM=1552	SVTYPE=BND;POS=31991;STRANDS=+-:18;IMPRECISE;CIPOS=-25,25;CIEND=-11,27;CIPOS95=-1,1;CIEND95=-1,1;MATEID=37699_1;EVENT=37699;SECONDARY;SU=18;PE=12;SR=6;ALG=PROD;AF=0.09897;NSAMP=1666;MSQ=71.85;AN=16834;AC=1666;NS=8438;AC_Hom=0;AC_Het=1671;AC_Hemi=0;MAF=0.0990164;HWE=1.64901e-40;NFAM=1552
21	10945332	10945350	21	11177576	11177596	171798	2886.78	+	-	BND	LOW	171798_1	N	N[21:11177587[	171798_2	N	]21:10945340]N	SVTYPE=BND;POS=10945340;STRANDS=+-:31;CIPOS=-8,10;CIEND=-10,10;CIPOS95=0,0;CIEND95=0,0;MATEID=171798_2;EVENT=171798;SU=31;PE=23;SR=8;ALG=PROD;AF=0.003148;NSAMP=53;MSQ=54.19;AN=16834;AC=53;NS=8438;AC_Hom=0;AC_Het=53;AC_Hemi=0;MAF=0.00314055;HWE=1;NFAM=53	SVTYPE=BND;POS=11177587;STRANDS=+-:31;CIPOS=-10,10;CIEND=-8,10;CIPOS95=0,0;CIEND95=0,0;MATEID=171798_1;EVENT=171798;SECONDARY;SU=31;PE=23;SR=8;ALG=PROD;AF=0.003148;NSAMP=53;MSQ=54.19;AN=16834;AC=53;NS=8438;AC_Hom=0;AC_Het=53;AC_Hemi=0;MAF=0.00314055;HWE=1;NFAM=53
21	10968353	10968735	21	10973564	10973851	171799	199.42	+	-	DEL	PASS	171799	N	<DEL>	.	.	.	SVTYPE=DEL;POS=10968363;SVLEN=-5478;END=10973841;STRANDS=+-:14;IMPRECISE;CIPOS=-10,372;CIEND=-277,10;CIPOS95=-2,77;CIEND95=-110,0;SU=14;PE=14;SR=0;ALG=PROD;AF=5.94e-05;NSAMP=1;MSQ=199.42;AN=16834;AC=1;NS=8438;AC_Hom=0;AC_Het=1;AC_Hemi=0;MAF=5.92557e-05;HWE=1;NFAM=1	.
21	10969152	10969161	21	10969432	10969439	171800	2.09506e+06	+	-	MEI	PASS	171800	N	<DEL:ME:SINE|Alu|AluYb8>	.	.	.	SVTYPE=MEI;POS=10969156;SVLEN=-281;END=10969437;STRANDS=+-:6358;CIPOS=-4,5;CIEND=-5,2;CIPOS95=0,0;CIEND95=0,0;SU=6358;PE=6263;SR=95;ALG=PROD;AF=0.3546;NSAMP=5457;MSQ=383.03;AN=16834;AC=5970;NS=8438;AC_Hom=1028;AC_Het=4955;AC_Hemi=0;MAF=0.354527;HWE=0;NFAM=5029	.
21	10969187	10969490	22	38776367	38776811	37658	46.3	-	+	BND	LOW	37658_1	N	]22:38776377]N	37658_2	N	N[21:10969481[	SVTYPE=BND;POS=10969481;STRANDS=-+:6;IMPRECISE;CIPOS=-293,10;CIEND=-10,434;CIPOS95=-152,1;CIEND95=-1,139;MATEID=37658_2;EVENT=37658;SU=6;PE=6;SR=0;ALG=PROD;AF=5.94e-05;NSAMP=1;MSQ=41.76;AN=16834;AC=1;NS=8438;AC_Hom=0;AC_Het=1;AC_Hemi=0;MAF=5.92557e-05;HWE=1;NFAM=1	SVTYPE=BND;POS=38776377;STRANDS=-+:6;IMPRECISE;CIPOS=-10,434;CIEND=-293,10;CIPOS95=-1,139;CIEND95=-152,1;MATEID=37658_1;EVENT=37658;SECONDARY;SU=6;PE=6;SR=0;ALG=PROD;AF=5.94e-05;NSAMP=1;MSQ=41.76;AN=16834;AC=1;NS=8438;AC_Hom=0;AC_Het=1;AC_Hemi=0;MAF=5.92557e-05;HWE=1;NFAM=1
21	10974462	10974732	21	10985645	10985843	171801	164.5	+	-	DEL	PASS	171801	N	<DEL>	.	.	.	SVTYPE=DEL;POS=10974469;SVLEN=-11364;END=10985833;STRANDS=+-:6;IMPRECISE;CIPOS=-7,263;CIEND=-188,10;CIPOS95=0,85;CIEND95=-63,1;SU=6;PE=6;SR=0;ALG=PROD;AF=5.94e-05;NSAMP=1;MSQ=164.5;AN=16834;AC=1;NS=8438;AC_Hom=0;AC_Het=1;AC_Hemi=0;MAF=5.92557e-05;HWE=1;NFAM=1	.
21	10980606	10980897	21	10980850	10981235	171802	278.15	+	-	DEL	PASS	171802	N	<DEL>	.	.	.	SVTYPE=DEL;POS=10980616;SVLEN=-614;END=10981230;STRANDS=+-:12;IMPRECISE;CIPOS=-10,281;CIEND=-380,5;CIPOS95=-1,56;CIEND95=-123,2;SU=12;PE=12;SR=0;ALG=PROD;AF=5.94e-05;NSAMP=1;MSQ=278.15;AN=16834;AC=1;NS=8438;AC_Hom=0;AC_Het=1;AC_Hemi=0;MAF=5.92557e-05;HWE=1;NFAM=1	.
21	11020448	11021117	GL000212.1	72	201	37690	24174.8	-	-	BND	LOW	37690_1	N	[GL000212.1:116[N	37690_2	N	[21:11020945[N	SVTYPE=BND;POS=11020945;STRANDS=--:3066;IMPRECISE;CIPOS=-496,173;CIEND=-43,86;CIPOS95=-82,82;CIEND95=-36,36;MATEID=37690_2;EVENT=37690;SU=3066;PE=3066;SR=0;ALG=SUM;AF=0.03226;NSAMP=543;MSQ=44.15;AN=16834;AC=543;NS=8438;AC_Hom=0;AC_Het=544;AC_Hemi=0;MAF=0.0322351;HWE=0.000292686;NFAM=530	SVTYPE=BND;POS=116;STRANDS=--:3066;IMPRECISE;CIPOS=-43,86;CIEND=-496,173;CIPOS95=-36,36;CIEND95=-82,82;MATEID=37690_1;EVENT=37690;SECONDARY;SU=3066;PE=3066;SR=0;ALG=SUM;AF=0.03226;NSAMP=543;MSQ=44.15;AN=16834;AC=543;NS=8438;AC_Hom=0;AC_Het=544;AC_Hemi=0;MAF=0.0322351;HWE=0.000292686;NFAM=530
21	11022562	11022887	GL000212.1	167851	168121	37709	1466.93	+	+	BND	LOW	37709_1	N	N]GL000212.1:167868]	37709_2	N	N]21:11022572]	SVTYPE=BND;POS=11022572;STRANDS=++:162;IMPRECISE;CIPOS=-10,315;CIEND=-17,253;CIPOS95=-10,25;CIEND95=-4,4;MATEID=37709_2;EVENT=37709;SU=162;PE=162;SR=0;ALG=PROD;AF=0.001782;NSAMP=30;MSQ=48.7;AN=16834;AC=30;NS=8438;AC_Hom=0;AC_Het=30;AC_Hemi=0;MAF=0.00177767;HWE=1;NFAM=28	SVTYPE=BND;POS=167868;STRANDS=++:162;IMPRECISE;CIPOS=-17,253;CIEND=-10,315;CIPOS95=-4,4;CIEND95=-10,25;MATEID=37709_1;EVENT=37709;SECONDARY;SU=162;PE=162;SR=0;ALG=PROD;AF=0.001782;NSAMP=30;MSQ=48.7;AN=16834;AC=30;NS=8438;AC_Hom=0;AC_Het=30;AC_Hemi=0;MAF=0.00177767;HWE=1;NFAM=28
21	11022654	11022665	22	45991833	45991844	37644	3.14522e+06	+	+	BND	PASS	37644_1	N	N]22:45991840]	37644_2	N	N]21:11022659]	SVTYPE=BND;POS=11022659;STRANDS=++:89609,--:3;CIPOS=-5,6;CIEND=-7,4;CIPOS95=0,0;CIEND95=0,0;MATEID=37644_2;EVENT=37644;SU=89612;PE=89605;SR=7;ALG=PROD;AF=0.4674;NSAMP=7868;MSQ=398.42;AN=16834;AC=7868;NS=8438;AC_Hom=0;AC_Het=7889;AC_Hemi=0;MAF=0.467469;HWE=0;NFAM=6882	SVTYPE=BND;POS=45991840;STRANDS=++:89609,--:3;CIPOS=-7,4;CIEND=-5,6;CIPOS95=0,0;CIEND95=0,0;MATEID=37644_1;EVENT=37644;SECONDARY;SU=89612;PE=89605;SR=7;ALG=PROD;AF=0.4674;NSAMP=7868;MSQ=398.42;AN=16834;AC=7868;NS=8438;AC_Hom=0;AC_Het=7889;AC_Hemi=0;MAF=0.467469;HWE=0;NFAM=6882
21	11022751	11022758	22	45991508	45991518	37669	681837.0	-	-	BND	LOW	37669_1	N	[22:45991519[N	37669_2	N	[21:11022759[N	SVTYPE=BND;POS=11022759;STRANDS=--:37830;CIPOS=-7,0;CIEND=-10,0;CIPOS95=0,0;CIEND95=0,0;MATEID=37669_2;EVENT=37669;SU=37830;PE=37718;SR=112;ALG=PROD;AF=0.2855;NSAMP=4806;MSQ=141.38;AN=16834;AC=4806;NS=8438;AC_Hom=0;AC_Het=4821;AC_Hemi=0;MAF=0.285672;HWE=0;NFAM=4250	SVTYPE=BND;POS=45991519;STRANDS=--:37830;CIPOS=-10,0;CIEND=-7,0;CIPOS95=0,0;CIEND95=0,0;MATEID=37669_1;EVENT=37669;SECONDARY;SU=37830;PE=37718;SR=112;ALG=PROD;AF=0.2855;NSAMP=4806;MSQ=141.38;AN=16834;AC=4806;NS=8438;AC_Hom=0;AC_Het=4821;AC_Hemi=0;MAF=0.285672;HWE=0;NFAM=4250
21	11022900	11023194	GL000212.1	9039	9282	37692	92.03	+	+	BND	LOW	37692_1	N	N]GL000212.1:9089]	37692_2	N	N]21:11022950]	SVTYPE=BND;POS=11022950;STRANDS=++:25;IMPRECISE;CIPOS=-50,244;CIEND=-50,193;CIPOS95=-27,27;CIEND95=-16,16;MATEID=37692_2;EVENT=37692;SU=25;PE=25;SR=0;ALG=PROD;AF=0.0001188;NSAMP=2;MSQ=46.01;AN=16834;AC=2;NS=8438;AC_Hom=0;AC_Het=2;AC_Hemi=0;MAF=0.000118511;HWE=1;NFAM=1	SVTYPE=BND;POS=9089;STRANDS=++:25;IMPRECISE;CIPOS=-50,193;CIEND=-50,244;CIPOS95=-16,16;CIEND95=-27,27;MATEID=37692_1;EVENT=37692;SECONDARY;SU=25;PE=25;SR=0;ALG=PROD;AF=0.0001188;NSAMP=2;MSQ=46.01;AN=16834;AC=2;NS=8438;AC_Hom=0;AC_Het=2;AC_Hemi=0;MAF=0.000118511;HWE=1;NFAM=1
21	11024932	11025634	GL000212.1	164304	164986	37704	151241.0	-	-	BND	LOW	37704_1	N	[GL000212.1:164888[N	37704_2	N	[21:11025395[N	SVTYPE=BND;POS=11025395;STRANDS=--:11752;IMPRECISE;CIPOS=-462,240;CIEND=-583,99;CIPOS95=-80,80;CIEND95=-399,99;MATEID=37704_2;EVENT=37704;SU=11752;PE=11752;SR=0;ALG=SUM;AF=0.1359;NSAMP=2287;MSQ=65.63;RETAINED;AN=16834;AC=2287;NS=8438;AC_Hom=0;AC_Het=2295;AC_Hemi=0;MAF=0.135992;HWE=0;NFAM=2029	SVTYPE=BND;POS=164888;STRANDS=--:11752;IMPRECISE;CIPOS=-583,99;CIEND=-462,240;CIPOS95=-399,99;CIEND95=-80,80;MATEID=37704_1;EVENT=37704;SECONDARY;SU=11752;PE=11752;SR=0;ALG=SUM;AF=0.1359;NSAMP=2287;MSQ=65.63;RETAINED;AN=16834;AC=2287;NS=8438;AC_Hom=0;AC_Het=2295;AC_Hemi=0;MAF=0.135992;HWE=0;NFAM=2029
21	11025460	11025570	GL000212.1	164863	164967	37708	510.81	+	+	BND	LOW	37708_1	N	N]GL000212.1:164913]	37708_2	N	N]21:11025514]	SVTYPE=BND;POS=11025514;STRANDS=++:2,--:4;IMPRECISE;CIPOS=-54,56;CIEND=-50,54;CIPOS95=-7,7;CIEND95=-5,5;MATEID=37708_2;EVENT=37708;SU=6;PE=6;SR=0;ALG=PROD;AF=0.001426;NSAMP=24;MSQ=20.63;AN=16834;AC=24;NS=8438;AC_Hom=0;AC_Het=24;AC_Hemi=0;MAF=0.00142214;HWE=1;NFAM=23	SVTYPE=BND;POS=164913;STRANDS=++:2,--:4;IMPRECISE;CIPOS=-50,54;CIEND=-54,56;CIPOS95=-5,5;CIEND95=-7,7;MATEID=37708_1;EVENT=37708;SECONDARY;SU=6;PE=6;SR=0;ALG=PROD;AF=0.001426;NSAMP=24;MSQ=20.63;AN=16834;AC=24;NS=8438;AC_Hom=0;AC_Het=24;AC_Hemi=0;MAF=0.00142214;HWE=1;NFAM=23
21	11029430	11029620	GL000212.1	160944	161281	37703	268.86	+	+	BND	LOW	37703_1	N	N]GL000212.1:160961]	37703_2	N	N]21:11029446]	SVTYPE=BND;POS=11029446;STRANDS=++:67;IMPRECISE;CIPOS=-16,174;CIEND=-17,320;CIPOS95=-16,25;CIEND95=-17,48;MATEID=37703_2;EVENT=37703;SU=67;PE=67;SR=0;ALG=PROD;AF=0.0004752;NSAMP=8;MSQ=33.32;AN=16834;AC=8;NS=8438;AC_Hom=0;AC_Het=8;AC_Hemi=0;MAF=0.000474046;HWE=1;NFAM=8	SVTYPE=BND;POS=160961;STRANDS=++:67;IMPRECISE;CIPOS=-17,320;CIEND=-16,174;CIPOS95=-17,48;CIEND95=-16,25;MATEID=37703_1;EVENT=37703;SECONDARY;SU=67;PE=67;SR=0;ALG=PROD;AF=0.0004752;NSAMP=8;MSQ=33.32;AN=16834;AC=8;NS=8438;AC_Hom=0;AC_Het=8;AC_Hemi=0;MAF=0.000474046;HWE=1;NFAM=8
21	11029552	11029595	GL000212.1	160640	160735	37702	40618.4	-	-	BND	LOW	37702_1	N	[GL000212.1:160730[N	37702_2	N	[21:11029587[N	SVTYPE=BND;POS=11029587;STRANDS=--:5100;IMPRECISE;CIPOS=-34,9;CIEND=-89,6;CIPOS95=-1,1;CIEND95=-1,1;MATEID=37702_2;EVENT=37702;SU=5100;PE=5100;SR=0;ALG=PROD;AF=0.03885;NSAMP=654;MSQ=61.36;AN=16834;AC=654;NS=8438;AC_Hom=0;AC_Het=657;AC_Hemi=0;MAF=0.038931;HWE=3.01863e-06;NFAM=532	SVTYPE=BND;POS=160730;STRANDS=--:5100;IMPRECISE;CIPOS=-89,6;CIEND=-34,9;CIPOS95=-1,1;CIEND95=-1,1;MATEID=37702_1;EVENT=37702;SECONDARY;SU=5100;PE=5100;SR=0;ALG=PROD;AF=0.03885;NSAMP=654;MSQ=61.36;AN=16834;AC=654;NS=8438;AC_Hom=0;AC_Het=657;AC_Hemi=0;MAF=0.038931;HWE=3.01863e-06;NFAM=532
21	11031885	11032111	GL000212.1	158078	158265	37701	44.39	-	-	BND	LOW	37701_1	N	[GL000212.1:158256[N	37701_2	N	[21:11032102[N	SVTYPE=BND;POS=11032102;STRANDS=--:7;IMPRECISE;CIPOS=-216,10;CIEND=-177,10;CIPOS95=-68,3;CIEND95=-78,2;MATEID=37701_2;EVENT=37701;SU=7;PE=7;SR=0;ALG=PROD;AF=5.94e-05;NSAMP=1;MSQ=44.39;AN=16834;AC=1;NS=8438;AC_Hom=0;AC_Het=1;AC_Hemi=0;MAF=5.92557e-05;HWE=1;NFAM=1	SVTYPE=BND;POS=158256;STRANDS=--:7;IMPRECISE;CIPOS=-177,10;CIEND=-216,10;CIPOS95=-78,2;CIEND95=-68,3;MATEID=37701_1;EVENT=37701;SECONDARY;SU=7;PE=7;SR=0;ALG=PROD;AF=5.94e-05;NSAMP=1;MSQ=44.39;AN=16834;AC=1;NS=8438;AC_Hom=0;AC_Het=1;AC_Hemi=0;MAF=5.92557e-05;HWE=1;NFAM=1
21	11033690	11033691	21	11039234	11039236	171803	4035.11	+	-	BND	LOW	171803_1	N	N[21:11039237[	171803_2	N	]21:11033691]N	SVTYPE=BND;POS=11033691;STRANDS=+-:819;CIPOS=-1,0;CIEND=-2,0;CIPOS95=0,0;CIEND95=0,0;MATEID=171803_2;EVENT=171803;SU=819;PE=419;SR=400;ALG=PROD;AF=0.001247;NSAMP=21;MSQ=192.15;AN=16834;AC=21;NS=8438;AC_Hom=0;AC_Het=21;AC_Hemi=0;MAF=0.00124437;HWE=1;NFAM=21	SVTYPE=BND;POS=11039237;STRANDS=+-:819;CIPOS=-2,0;CIEND=-1,0;CIPOS95=0,0;CIEND95=0,0;MATEID=171803_1;EVENT=171803;SECONDARY;SU=819;PE=419;SR=400;ALG=PROD;AF=0.001247;NSAMP=21;MSQ=192.15;AN=16834;AC=21;NS=8438;AC_Hom=0;AC_Het=21;AC_Hemi=0;MAF=0.00124437;HWE=1;NFAM=21
21	11036165	11036165	21	11036736	11036736	171804	1.52583e+07	+	-	DEL	PASS	171804	N	<DEL>	.	.	.	SVTYPE=DEL;POS=11036165;SVLEN=-571;END=11036736;STRANDS=+-:524229;CIPOS=0,0;CIEND=0,0;CIPOS95=0,0;CIEND95=0,0;SU=524229;PE=218891;SR=305338;ALG=PROD;AF=0.4798;NSAMP=8077;MSQ=1882.42;AN=16834;AC=8077;NS=8438;AC_Hom=0;AC_Het=8098;AC_Hemi=0;MAF=0.479853;HWE=0;NFAM=7079	.
21	11038537	11038545	X	11732114	11732126	37844	26.3	+	+	BND	LOW	37844_1	N	N]X:11732121]	37844_2	N	N]21:11038541]	SVTYPE=BND;POS=11038541;STRANDS=++:14;CIPOS=-4,4;CIEND=-7,5;CIPOS95=0,0;CIEND95=0,0;MATEID=37844_2;EVENT=37844;SU=14;PE=8;SR=6;ALG=PROD;AF=5.94e-05;NSAMP=1;MSQ=26.3;AN=16834;AC=1;NS=8438;AC_Hom=0;AC_Het=1;AC_Hemi=0;MAF=5.92557e-05;HWE=1;NFAM=1	SVTYPE=BND;POS=11732121;STRANDS=++:14;CIPOS=-7,5;CIEND=-4,4;CIPOS95=0,0;CIEND95=0,0;MATEID=37844_1;EVENT=37844;SECONDARY;SU=14;PE=8;SR=6;ALG=PROD;AF=5.94e-05;NSAMP=1;MSQ=26.3;AN=16834;AC=1;NS=8438;AC_Hom=0;AC_Het=1;AC_Hemi=0;MAF=5.92557e-05;HWE=1;NFAM=1
21	11081840	11082409	21	11117219	11117660	171805	23872.3	+	-	DEL	PASS	171805	N	<DEL>	.	.	.	SVTYPE=DEL;POS=11081870;SVLEN=-35760;END=11117630;STRANDS=+-:14;IMPRECISE;CIPOS=-30,539;CIEND=-411,30;CIPOS95=-30,127;CIEND95=-148,30;SU=14;PE=14;SR=0;ALG=PROD;AF=0.01289;NSAMP=217;MSQ=109.9;AN=16834;AC=217;NS=8438;AC_Hom=0;AC_Het=217;AC_Hemi=0;MAF=0.0128585;HWE=0.650933;NFAM=212	.
21	11085136	11085480	21	11085763	11086154	273377	570111.0	-	+	BND	LOW	273377_1	N	]21:11085773]N	273377_2	N	N[21:11085471[	SVTYPE=BND;POS=11085471;STRANDS=-+:4;IMPRECISE;CIPOS=-334,10;CIEND=-10,381;CIPOS95=-141,1;CIEND95=-1,126;MATEID=273377_2;EVENT=273377;SU=4;PE=4;SR=0;ALG=PROD;AF=0.407;NSAMP=6825;MSQ=83.16;AN=16834;AC=6852;NS=8438;AC_Hom=56;AC_Het=6817;AC_Hemi=0;MAF=0.407265;HWE=0;NFAM=5943	SVTYPE=BND;POS=11085773;STRANDS=-+:4;IMPRECISE;CIPOS=-10,381;CIEND=-334,10;CIPOS95=-1,126;CIEND95=-141,1;MATEID=273377_1;EVENT=273377;SECONDARY;SU=4;PE=4;SR=0;ALG=PROD;AF=0.407;NSAMP=6825;MSQ=83.16;AN=16834;AC=6852;NS=8438;AC_Hom=56;AC_Het=6817;AC_Hemi=0;MAF=0.407265;HWE=0;NFAM=5943
21	11085441	11085456	21	11085500	11085512	171806	746394.0	+	-	BND	LOW	171806_1	N	N[21:11085509[	171806_2	N	]21:11085448]N	SVTYPE=BND;POS=11085448;STRANDS=+-:48;CIPOS=-7,8;CIEND=-8,4;CIPOS95=0,0;CIEND95=0,0;MATEID=171806_2;EVENT=171806;SU=48;PE=3;SR=45;ALG=PROD;AF=0.3595;NSAMP=6051;MSQ=122.71;AN=16834;AC=6051;NS=8438;AC_Hom=0;AC_Het=6070;AC_Hemi=0;MAF=0.359682;HWE=0;NFAM=5199	SVTYPE=BND;POS=11085509;STRANDS=+-:48;CIPOS=-8,4;CIEND=-7,8;CIPOS95=0,0;CIEND95=0,0;MATEID=171806_1;EVENT=171806;SECONDARY;SU=48;PE=3;SR=45;ALG=PROD;AF=0.3595;NSAMP=6051;MSQ=122.71;AN=16834;AC=6051;NS=8438;AC_Hom=0;AC_Het=6070;AC_Hemi=0;MAF=0.359682;HWE=0;NFAM=5199
21	11085500	11085766	GL000210.1	27565	27962	37685	2127.19	-	+	BND	LOW	37685_1	N	]GL000210.1:27595]N	37685_2	N	N[21:11085737[	SVTYPE=BND;POS=11085737;STRANDS=-+:4;IMPRECISE;CIPOS=-236,30;CIEND=-30,367;CIPOS95=-106,30;CIEND95=-30,104;MATEID=37685_2;EVENT=37685;SU=4;PE=4;SR=0;ALG=PROD;AF=0.006356;NSAMP=107;MSQ=18.54;AN=16834;AC=107;NS=8438;AC_Hom=0;AC_Het=107;AC_Hemi=0;MAF=0.00634036;HWE=1;NFAM=107	SVTYPE=BND;POS=27595;STRANDS=-+:4;IMPRECISE;CIPOS=-30,367;CIEND=-236,30;CIPOS95=-30,104;CIEND95=-106,30;MATEID=37685_1;EVENT=37685;SECONDARY;SU=4;PE=4;SR=0;ALG=PROD;AF=0.006356;NSAMP=107;MSQ=18.54;AN=16834;AC=107;NS=8438;AC_Hom=0;AC_Het=107;AC_Hemi=0;MAF=0.00634036;HWE=1;NFAM=107
21	11089753	11090006	21	11092409	11092548	171807	63263.9	+	-	BND	LOW	171807_1	N	N[21:11092539[	171807_2	N	]21:11089763]N	SVTYPE=BND;POS=11089763;STRANDS=+-:1366;IMPRECISE;CIPOS=-10,243;CIEND=-129,10;CIPOS95=-6,6;CIEND95=-6,6;MATEID=171807_2;EVENT=171807;SU=1366;PE=1366;SR=0;ALG=PROD;AF=0.02436;NSAMP=410;MSQ=154.16;AN=16834;AC=410;NS=8438;AC_Hom=0;AC_Het=410;AC_Hemi=0;MAF=0.0242949;HWE=0.0102576;NFAM=384	SVTYPE=BND;POS=11092539;STRANDS=+-:1366;IMPRECISE;CIPOS=-129,10;CIEND=-10,243;CIPOS95=-6,6;CIEND95=-6,6;MATEID=171807_1;EVENT=171807;SECONDARY;SU=1366;PE=1366;SR=0;ALG=PROD;AF=0.02436;NSAMP=410;MSQ=154.16;AN=16834;AC=410;NS=8438;AC_Hom=0;AC_Het=410;AC_Hemi=0;MAF=0.0242949;HWE=0.0102576;NFAM=384
21	11096782	11096782	GL000237.1	12218	12218	37819	823211.0	+	-	BND	LOW	37819_1	N	N[GL000237.1:12219[	37819_2	N	]21:11096782]N	SVTYPE=BND;POS=11096782;STRANDS=+-:110462;CIPOS=0,0;CIEND=0,0;CIPOS95=0,0;CIEND95=0,0;MATEID=37819_2;EVENT=37819;SU=110462;PE=61493;SR=48969;ALG=PROD;AF=0.2248;NSAMP=3785;MSQ=217.12;AN=16834;AC=3785;NS=8438;AC_Hom=0;AC_Het=3793;AC_Hemi=0;MAF=0.224757;HWE=0;NFAM=3379	SVTYPE=BND;POS=12219;STRANDS=+-:110462;CIPOS=0,0;CIEND=0,0;CIPOS95=0,0;CIEND95=0,0;MATEID=37819_1;EVENT=37819;SECONDARY;SU=110462;PE=61493;SR=48969;ALG=PROD;AF=0.2248;NSAMP=3785;MSQ=217.12;AN=16834;AC=3785;NS=8438;AC_Hom=0;AC_Het=3793;AC_Hemi=0;MAF=0.224757;HWE=0;NFAM=3379
21	11098183	11098746	GL000237.1	2352	3038	37802	27168.4	-	+	BND	LOW	37802_1	N	]GL000237.1:2496]N	37802_2	N	N[21:11098619[	SVTYPE=BND;POS=11098619;STRANDS=-+:4140;IMPRECISE;CIPOS=-435,128;CIEND=-144,542;CIPOS95=-69,69;CIEND95=-62,62;MATEID=37802_2;EVENT=37802;SU=4140;PE=4139;SR=1;ALG=SUM;AF=0.02697;NSAMP=454;MSQ=59.31;RETAINED;AN=16834;AC=454;NS=8438;AC_Hom=0;AC_Het=456;AC_Hemi=0;MAF=0.0270206;HWE=0.00305489;NFAM=382	SVTYPE=BND;POS=2496;STRANDS=-+:4140;IMPRECISE;CIPOS=-144,542;CIEND=-435,128;CIPOS95=-62,62;CIEND95=-69,69;MATEID=37802_1;EVENT=37802;SECONDARY;SU=4140;PE=4139;SR=1;ALG=SUM;AF=0.02697;NSAMP=454;MSQ=59.31;RETAINED;AN=16834;AC=454;NS=8438;AC_Hom=0;AC_Het=456;AC_Hemi=0;MAF=0.0270206;HWE=0.00305489;NFAM=382
21	11099454	11099759	21	14746367	14746670	273378	379.39	-	+	BND	LOW	273378_1	N	]21:14746396]N	273378_2	N	N[21:11099710[	SVTYPE=BND;POS=11099710;STRANDS=-+:33;IMPRECISE;CIPOS=-255,50;CIEND=-29,274;CIPOS95=-48,48;CIEND95=-29,36;MATEID=273378_2;EVENT=273378;SU=33;PE=33;SR=0;ALG=PROD;AF=0.001129;NSAMP=19;MSQ=17.5;AN=16834;AC=19;NS=8438;AC_Hom=0;AC_Het=19;AC_Hemi=0;MAF=0.00112586;HWE=1;NFAM=19	SVTYPE=BND;POS=14746396;STRANDS=-+:33;IMPRECISE;CIPOS=-29,274;CIEND=-255,50;CIPOS95=-29,36;CIEND95=-48,48;MATEID=273378_1;EVENT=273378;SECONDARY;SU=33;PE=33;SR=0;ALG=PROD;AF=0.001129;NSAMP=19;MSQ=17.5;AN=16834;AC=19;NS=8438;AC_Hom=0;AC_Het=19;AC_Hemi=0;MAF=0.00112586;HWE=1;NFAM=19
21	11099552	11099800	21	11100424	11100607	171808	258.19	+	-	DEL	PASS	171808	N	<DEL>	.	.	.	SVTYPE=DEL;POS=11099582;SVLEN=-995;END=11100577;STRANDS=+-:33;IMPRECISE;CIPOS=-30,218;CIEND=-153,30;CIPOS95=-27,27;CIEND95=-35,30;SU=33;PE=33;SR=0;ALG=PROD;AF=0.0002376;NSAMP=4;MSQ=64.3;AN=16834;AC=4;NS=8438;AC_Hom=0;AC_Het=4;AC_Hemi=0;MAF=0.000237023;HWE=1;NFAM=4	.
21	11099730	11099868	GL000237.1	3860	4011	37813	1.87674e+06	-	+	BND	LOW	37813_1	N	]GL000237.1:3910]N	37813_2	N	N[21:11099819[	SVTYPE=BND;POS=11099819;STRANDS=-+:37;IMPRECISE;CIPOS=-88,50;CIEND=-50,101;CIPOS95=-8,8;CIEND95=-7,7;MATEID=37813_2;EVENT=37813;SU=37;PE=37;SR=0;ALG=PROD;AF=0.4537;NSAMP=7638;MSQ=245.17;RETAINED;AN=16834;AC=7638;NS=8438;AC_Hom=0;AC_Het=7657;AC_Hemi=0;MAF=0.453721;HWE=0;NFAM=6661	SVTYPE=BND;POS=3910;STRANDS=-+:37;IMPRECISE;CIPOS=-50,101;CIEND=-88,50;CIPOS95=-7,7;CIEND95=-8,8;MATEID=37813_1;EVENT=37813;SECONDARY;SU=37;PE=37;SR=0;ALG=PROD;AF=0.4537;NSAMP=7638;MSQ=245.17;RETAINED;AN=16834;AC=7638;NS=8438;AC_Hom=0;AC_Het=7657;AC_Hemi=0;MAF=0.453721;HWE=0;NFAM=6661
21	11099923	11100345	21	14746323	14746660	171809	255.64	+	-	BND	LOW	171809_1	N	N[21:14746631[	171809_2	N	]21:11099953]N	SVTYPE=BND;POS=11099953;STRANDS=+-:11;IMPRECISE;CIPOS=-30,392;CIEND=-307,30;CIPOS95=-30,92;CIEND95=-101,30;MATEID=171809_2;EVENT=171809;SU=11;PE=11;SR=0;ALG=PROD;AF=0.0004752;NSAMP=8;MSQ=31.8;AN=16834;AC=8;NS=8438;AC_Hom=0;AC_Het=8;AC_Hemi=0;MAF=0.000474046;HWE=1;NFAM=8	SVTYPE=BND;POS=14746631;STRANDS=+-:11;IMPRECISE;CIPOS=-307,30;CIEND=-30,392;CIPOS95=-101,30;CIEND95=-30,92;MATEID=171809_1;EVENT=171809;SECONDARY;SU=11;PE=11;SR=0;ALG=PROD;AF=0.0004752;NSAMP=8;MSQ=31.8;AN=16834;AC=8;NS=8438;AC_Hom=0;AC_Het=8;AC_Hemi=0;MAF=0.000474046;HWE=1;NFAM=8
21	11100115	11100639	GL000237.1	3560	3953	37809	618.64	+	-	BND	LOW	37809_1	N	N[GL000237.1:3894[	37809_2	N	]21:11100512]N	SVTYPE=BND;POS=11100512;STRANDS=+-:30;IMPRECISE;CIPOS=-397,127;CIEND=-333,60;CIPOS95=-342,127;CIEND95=-80,60;MATEID=37809_2;EVENT=37809;SU=30;PE=30;SR=0;ALG=SUM;AF=0.001069;NSAMP=18;MSQ=33.83;AN=16834;AC=18;NS=8438;AC_Hom=0;AC_Het=18;AC_Hemi=0;MAF=0.0010666;HWE=1;NFAM=17	SVTYPE=BND;POS=3894;STRANDS=+-:30;IMPRECISE;CIPOS=-333,60;CIEND=-397,127;CIPOS95=-80,60;CIEND95=-342,127;MATEID=37809_1;EVENT=37809;SECONDARY;SU=30;PE=30;SR=0;ALG=SUM;AF=0.001069;NSAMP=18;MSQ=33.83;AN=16834;AC=18;NS=8438;AC_Hom=0;AC_Het=18;AC_Hemi=0;MAF=0.0010666;HWE=1;NFAM=17
21	11106996	11107704	GL000237.1	10434	10960	37815	46498.8	+	-	BND	LOW	37815_1	N	N[GL000237.1:10793[	37815_2	N	]21:11107083]N	SVTYPE=BND;POS=11107083;STRANDS=+-:5425;IMPRECISE;CIPOS=-87,621;CIEND=-358,168;CIPOS95=-87,400;CIEND95=-59,59;MATEID=37815_2;EVENT=37815;SU=5425;PE=5385;SR=40;ALG=SUM;AF=0.03826;NSAMP=644;MSQ=71.97;RETAINED;AN=16834;AC=644;NS=8438;AC_Hom=0;AC_Het=645;AC_Hemi=0;MAF=0.03822;HWE=4.52137e-06;NFAM=629	SVTYPE=BND;POS=10793;STRANDS=+-:5425;IMPRECISE;CIPOS=-358,168;CIEND=-87,621;CIPOS95=-59,59;CIEND95=-87,400;MATEID=37815_1;EVENT=37815;SECONDARY;SU=5425;PE=5385;SR=40;ALG=SUM;AF=0.03826;NSAMP=644;MSQ=71.97;RETAINED;AN=16834;AC=644;NS=8438;AC_Hom=0;AC_Het=645;AC_Hemi=0;MAF=0.03822;HWE=4.52137e-06;NFAM=629
21	11109374	11109643	GL000237.1	12952	13118	37820	622.14	+	-	BND	LOW	37820_1	N	N[GL000237.1:13069[	37820_2	N	]21:11109405]N	SVTYPE=BND;POS=11109405;STRANDS=+-:91;IMPRECISE;CIPOS=-31,238;CIEND=-116,50;CIPOS95=-17,17;CIEND95=-8,8;MATEID=37820_2;EVENT=37820;SU=91;PE=91;SR=0;ALG=PROD;AF=0.0009505;NSAMP=16;MSQ=38.63;AN=16834;AC=16;NS=8438;AC_Hom=0;AC_Het=16;AC_Hemi=0;MAF=0.000948092;HWE=1;NFAM=16	SVTYPE=BND;POS=13069;STRANDS=+-:91;IMPRECISE;CIPOS=-116,50;CIEND=-31,238;CIPOS95=-8,8;CIEND95=-17,17;MATEID=37820_1;EVENT=37820;SECONDARY;SU=91;PE=91;SR=0;ALG=PROD;AF=0.0009505;NSAMP=16;MSQ=38.63;AN=16834;AC=16;NS=8438;AC_Hom=0;AC_Het=16;AC_Hemi=0;MAF=0.000948092;HWE=1;NFAM=16
21	11117994	11118028	X	854387	854397	37828	374771.0	-	+	BND	LOW	37828_1	N	]X:854388]N	37828_2	N	N[21:11118010[	SVTYPE=BND;POS=11118010;STRANDS=-+:18237;CIPOS=-15,19;CIEND=-1,9;CIPOS95=0,0;CIEND95=0,0;MATEID=37828_2;EVENT=37828;SU=18237;PE=11284;SR=6953;ALG=PROD;AF=0.1947;NSAMP=3277;MSQ=114.15;AN=16834;AC=3277;NS=8438;AC_Hom=0;AC_Het=3283;AC_Hemi=0;MAF=0.194537;HWE=0;NFAM=2941	SVTYPE=BND;POS=854388;STRANDS=-+:18237;CIPOS=-1,9;CIEND=-15,19;CIPOS95=0,0;CIEND95=0,0;MATEID=37828_1;EVENT=37828;SECONDARY;SU=18237;PE=11284;SR=6953;ALG=PROD;AF=0.1947;NSAMP=3277;MSQ=114.15;AN=16834;AC=3277;NS=8438;AC_Hom=0;AC_Het=3283;AC_Hemi=0;MAF=0.194537;HWE=0;NFAM=2941
21	11127344	11127403	21	11127591	11127650	171811	7926.11	+	-	BND	LOW	171811_1	N	N[21:11127622[	171811_2	N	]21:11127374]N	SVTYPE=BND;POS=11127374;STRANDS=+-:18;CIPOS=-30,29;CIEND=-30,29;CIPOS95=0,0;CIEND95=0,0;MATEID=171811_2;EVENT=171811;SU=18;PE=1;SR=17;ALG=PROD;AF=0.01075;NSAMP=181;MSQ=43.37;AN=16834;AC=181;NS=8438;AC_Hom=0;AC_Het=181;AC_Hemi=0;MAF=0.0107253;HWE=1;NFAM=181	SVTYPE=BND;POS=11127622;STRANDS=+-:18;CIPOS=-30,29;CIEND=-30,29;CIPOS95=0,0;CIEND95=0,0;MATEID=171811_1;EVENT=171811;SECONDARY;SU=18;PE=1;SR=17;ALG=PROD;AF=0.01075;NSAMP=181;MSQ=43.37;AN=16834;AC=181;NS=8438;AC_Hom=0;AC_Het=181;AC_Hemi=0;MAF=0.0107253;HWE=1;NFAM=181
21	11133345	11133362	21	11133633	11133650	171812	223.92	+	-	BND	LOW	171812_1	N	N[21:11133643[	171812_2	N	]21:11133354]N	SVTYPE=BND;POS=11133354;STRANDS=+-:4;CIPOS=-9,8;CIEND=-9,8;CIPOS95=0,0;CIEND95=0,0;MATEID=171812_2;EVENT=171812;SU=4;PE=0;SR=4;ALG=PROD;AF=0.000594;NSAMP=10;MSQ=19.12;AN=16834;AC=10;NS=8438;AC_Hom=0;AC_Het=10;AC_Hemi=0;MAF=0.000592557;HWE=1;NFAM=10	SVTYPE=BND;POS=11133643;STRANDS=+-:4;CIPOS=-9,8;CIEND=-9,8;CIPOS95=0,0;CIEND95=0,0;MATEID=171812_1;EVENT=171812;SECONDARY;SU=4;PE=0;SR=4;ALG=PROD;AF=0.000594;NSAMP=10;MSQ=19.12;AN=16834;AC=10;NS=8438;AC_Hom=0;AC_Het=10;AC_Hemi=0;MAF=0.000592557;HWE=1;NFAM=10
21	11152394	11152851	X	147533793	147534290	37930	1168.31	+	-	BND	LOW	37930_1	N	N[X:147534286[	37930_2	N	]21:11152403]N	SVTYPE=BND;POS=11152403;STRANDS=+-:37;IMPRECISE;CIPOS=-9,448;CIEND=-492,5;CIPOS95=-9,79;CIEND95=-96,5;MATEID=37930_2;EVENT=37930;SU=37;PE=37;SR=0;ALG=PROD;AF=0.001663;NSAMP=28;MSQ=41.06;AN=16834;AC=28;NS=8438;AC_Hom=0;AC_Het=28;AC_Hemi=0;MAF=0.00165916;HWE=1;NFAM=28	SVTYPE=BND;POS=147534286;STRANDS=+-:37;IMPRECISE;CIPOS=-492,5;CIEND=-9,448;CIPOS95=-96,5;CIEND95=-9,79;MATEID=37930_1;EVENT=37930;SECONDARY;SU=37;PE=37;SR=0;ALG=PROD;AF=0.001663;NSAMP=28;MSQ=41.06;AN=16834;AC=28;NS=8438;AC_Hom=0;AC_Het=28;AC_Hemi=0;MAF=0.00165916;HWE=1;NFAM=28
21	11154860	11155022	GL000212.1	8768	8864	37691	764.38	+	-	BND	LOW	37691_1	N	N[GL000212.1:8836[	37691_2	N	]21:11154910]N	SVTYPE=BND;POS=11154910;STRANDS=+-:129;IMPRECISE;CIPOS=-50,112;CIEND=-67,29;CIPOS95=-8,8;CIEND95=-6,6;MATEID=37691_2;EVENT=37691;SU=129;PE=129;SR=0;ALG=PROD;AF=0.001307;NSAMP=22;MSQ=34.53;RETAINED;AN=16834;AC=22;NS=8438;AC_Hom=0;AC_Het=22;AC_Hemi=0;MAF=0.00130363;HWE=1;NFAM=22	SVTYPE=BND;POS=8836;STRANDS=+-:129;IMPRECISE;CIPOS=-67,29;CIEND=-50,112;CIPOS95=-6,6;CIEND95=-8,8;MATEID=37691_1;EVENT=37691;SECONDARY;SU=129;PE=129;SR=0;ALG=PROD;AF=0.001307;NSAMP=22;MSQ=34.53;RETAINED;AN=16834;AC=22;NS=8438;AC_Hom=0;AC_Het=22;AC_Hemi=0;MAF=0.00130363;HWE=1;NFAM=22
21	11155784	11156136	GL000212.1	9917	10079	37694	14.55	+	-	BND	LOW	37694_1	N	N[GL000212.1:10070[	37694_2	N	]21:11155794]N	SVTYPE=BND;POS=11155794;STRANDS=+-:9;IMPRECISE;CIPOS=-10,342;CIEND=-152,10;CIPOS95=-2,99;CIEND95=-68,2;MATEID=37694_2;EVENT=37694;SU=9;PE=9;SR=0;ALG=PROD;AF=5.94e-05;NSAMP=1;MSQ=14.55;AN=16834;AC=1;NS=8438;AC_Hom=0;AC_Het=1;AC_Hemi=0;MAF=5.92557e-05;HWE=1;NFAM=1	SVTYPE=BND;POS=10070;STRANDS=+-:9;IMPRECISE;CIPOS=-152,10;CIEND=-10,342;CIPOS95=-68,2;CIEND95=-2,99;MATEID=37694_1;EVENT=37694;SECONDARY;SU=9;PE=9;SR=0;ALG=PROD;AF=5.94e-05;NSAMP=1;MSQ=14.55;AN=16834;AC=1;NS=8438;AC_Hom=0;AC_Het=1;AC_Hemi=0;MAF=5.92557e-05;HWE=1;NFAM=1
21	11162895	11162945	GL000212.1	17025	17104	37695	19483.8	+	-	BND	LOW	37695_1	N	N[GL000212.1:17097[	37695_2	N	]21:11162902]N	SVTYPE=BND;POS=11162902;STRANDS=+-:2915;IMPRECISE;CIPOS=-7,43;CIEND=-71,8;CIPOS95=-1,1;CIEND95=-1,1;MATEID=37695_2;EVENT=37695;SU=2915;PE=2915;SR=0;ALG=PROD;AF=0.02287;NSAMP=385;MSQ=50.21;AN=16834;AC=385;NS=8438;AC_Hom=0;AC_Het=385;AC_Hemi=0;MAF=0.0228135;HWE=0.0237038;NFAM=331	SVTYPE=BND;POS=17097;STRANDS=+-:2915;IMPRECISE;CIPOS=-71,8;CIEND=-7,43;CIPOS95=-1,1;CIEND95=-1,1;MATEID=37695_1;EVENT=37695;SECONDARY;SU=2915;PE=2915;SR=0;ALG=PROD;AF=0.02287;NSAMP=385;MSQ=50.21;AN=16834;AC=385;NS=8438;AC_Hom=0;AC_Het=385;AC_Hemi=0;MAF=0.0228135;HWE=0.0237038;NFAM=331
21	11172303	11172840	GL000212.1	27017	27633	37697	2874.8	-	+	BND	LOW	37697_1	N	]GL000212.1:27106]N	37697_2	N	N[21:11172760[	SVTYPE=BND;POS=11172760;STRANDS=-+:658;IMPRECISE;CIPOS=-456,81;CIEND=-89,527;CIPOS95=-98,81;CIEND95=-89,152;MATEID=37697_2;EVENT=37697;SU=658;PE=658;SR=0;ALG=SUM;AF=0.003327;NSAMP=56;MSQ=50.79;AN=16834;AC=56;NS=8438;AC_Hom=0;AC_Het=56;AC_Hemi=0;MAF=0.00331832;HWE=1;NFAM=56	SVTYPE=BND;POS=27106;STRANDS=-+:658;IMPRECISE;CIPOS=-89,527;CIEND=-456,81;CIPOS95=-89,152;CIEND95=-98,81;MATEID=37697_1;EVENT=37697;SECONDARY;SU=658;PE=658;SR=0;ALG=SUM;AF=0.003327;NSAMP=56;MSQ=50.79;AN=16834;AC=56;NS=8438;AC_Hom=0;AC_Het=56;AC_Hemi=0;MAF=0.00331832;HWE=1;NFAM=56
21	11172907	11173361	GL000212.1	26865	27321	37698	391.61	+	-	BND	LOW	37698_1	N	N[GL000212.1:27258[	37698_2	N	]21:11172973]N	SVTYPE=BND;POS=11172973;STRANDS=-+:6,+-:87;IMPRECISE;CIPOS=-66,388;CIEND=-392,64;CIPOS95=-66,72;CIEND95=-160,64;MATEID=37698_2;EVENT=37698;SU=93;PE=93;SR=0;ALG=SUM;AF=0.0007722;NSAMP=13;MSQ=29.68;AN=16834;AC=13;NS=8438;AC_Hom=0;AC_Het=13;AC_Hemi=0;MAF=0.000770325;HWE=1;NFAM=13	SVTYPE=BND;POS=27258;STRANDS=-+:6,+-:87;IMPRECISE;CIPOS=-392,64;CIEND=-66,388;CIPOS95=-160,64;CIEND95=-66,72;MATEID=37698_1;EVENT=37698;SECONDARY;SU=93;PE=93;SR=0;ALG=SUM;AF=0.0007722;NSAMP=13;MSQ=29.68;AN=16834;AC=13;NS=8438;AC_Hom=0;AC_Het=13;AC_Hemi=0;MAF=0.000770325;HWE=1;NFAM=13
21	11178206	11178265	GL000212.1	32650	32722	37700	49884.8	-	+	BND	LOW	37700_1	N	]GL000212.1:32651]N	37700_2	N	N[21:11178263[	SVTYPE=BND;POS=11178263;STRANDS=-+:10507;IMPRECISE;CIPOS=-56,3;CIEND=-1,71;CIPOS95=-1,1;CIEND95=-1,1;MATEID=37700_2;EVENT=37700;SU=10507;PE=10507;SR=0;ALG=PROD;AF=0.05222;NSAMP=879;MSQ=56.43;AN=16834;AC=879;NS=8438;AC_Hom=0;AC_Het=879;AC_Hemi=0;MAF=0.0520858;HWE=5.81233e-11;NFAM=854	SVTYPE=BND;POS=32651;STRANDS=-+:10507;IMPRECISE;CIPOS=-1,71;CIEND=-56,3;CIPOS95=-1,1;CIEND95=-1,1;MATEID=37700_1;EVENT=37700;SECONDARY;SU=10507;PE=10507;SR=0;ALG=PROD;AF=0.05222;NSAMP=879;MSQ=56.43;AN=16834;AC=879;NS=8438;AC_Hom=0;AC_Het=879;AC_Hemi=0;MAF=0.0520858;HWE=5.81233e-11;NFAM=854
21	14338939	14338983	21	14349361	14349406	273379	295.52	-	+	DUP	PASS	273379	N	<DUP>	.	.	.	SVTYPE=DUP;POS=14338962;SVLEN=10422;END=14349384;STRANDS=-+:36;CIPOS=-23,21;CIEND=-23,22;CIPOS95=0,0;CIEND95=0,0;SU=36;PE=19;SR=17;ALG=PROD;AF=0.0001188;NSAMP=2;MSQ=147.47;AN=16834;AC=2;NS=8438;AC_Hom=0;AC_Het=2;AC_Hemi=0;MAF=0.000118511;HWE=1;NFAM=1	.
21	14339196	14339253	21	14339300	14339357	171813	520.07	+	-	BND	LOW	171813_1	N	N[21:14339330[	171813_2	N	]21:14339225]N	SVTYPE=BND;POS=14339225;STRANDS=+-:23;CIPOS=-29,28;CIEND=-29,28;CIPOS95=0,0;CIEND95=0,0;MATEID=171813_2;EVENT=171813;SU=23;PE=0;SR=23;ALG=PROD;AF=0.0004158;NSAMP=7;MSQ=74.11;AN=16834;AC=7;NS=8438;AC_Hom=0;AC_Het=7;AC_Hemi=0;MAF=0.00041479;HWE=1;NFAM=7	SVTYPE=BND;POS=14339330;STRANDS=+-:23;CIPOS=-29,28;CIEND=-29,28;CIPOS95=0,0;CIEND95=0,0;MATEID=171813_1;EVENT=171813;SECONDARY;SU=23;PE=0;SR=23;ALG=PROD;AF=0.0004158;NSAMP=7;MSQ=74.11;AN=16834;AC=7;NS=8438;AC_Hom=0;AC_Het=7;AC_Hemi=0;MAF=0.00041479;HWE=1;NFAM=7
21	14339205	14339449	21	14350750	14350867	171814	878.5	+	-	BND	LOW	171814_1	N	N[21:14350837[	171814_2	N	]21:14339235]N	SVTYPE=BND;POS=14339235;STRANDS=+-:142;IMPRECISE;CIPOS=-30,214;CIEND=-86,31;CIPOS95=-5,5;CIEND95=-7,7;MATEID=171814_2;EVENT=171814;SU=142;PE=142;SR=0;ALG=PROD;AF=0.0008317;NSAMP=14;MSQ=53.94;AN=16834;AC=14;NS=8438;AC_Hom=0;AC_Het=15;AC_Hemi=0;MAF=0.000888836;HWE=1;NFAM=14	SVTYPE=BND;POS=14350837;STRANDS=+-:142;IMPRECISE;CIPOS=-86,31;CIEND=-30,214;CIPOS95=-7,7;CIEND95=-5,5;MATEID=171814_1;EVENT=171814;SECONDARY;SU=142;PE=142;SR=0;ALG=PROD;AF=0.0008317;NSAMP=14;MSQ=53.94;AN=16834;AC=14;NS=8438;AC_Hom=0;AC_Het=15;AC_Hemi=0;MAF=0.000888836;HWE=1;NFAM=14
21	14341324	14341344	21	14348327	14348338	273380	148.16	-	+	BND	LOW	273380_1	N	]21:14348333]N	273380_2	N	N[21:14341335[	SVTYPE=BND;POS=14341335;STRANDS=-+:19;CIPOS=-10,10;CIEND=-6,5;CIPOS95=0,0;CIEND95=0,0;MATEID=273380_2;EVENT=273380;SU=19;PE=14;SR=5;ALG=PROD;AF=0.0001188;NSAMP=2;MSQ=73.92;AN=16834;AC=2;NS=8438;AC_Hom=0;AC_Het=2;AC_Hemi=0;MAF=0.000118511;HWE=1;NFAM=2	SVTYPE=BND;POS=14348333;STRANDS=-+:19;CIPOS=-6,5;CIEND=-10,10;CIPOS95=0,0;CIEND95=0,0;MATEID=273380_1;EVENT=273380;SECONDARY;SU=19;PE=14;SR=5;ALG=PROD;AF=0.0001188;NSAMP=2;MSQ=73.92;AN=16834;AC=2;NS=8438;AC_Hom=0;AC_Het=2;AC_Hemi=0;MAF=0.000118511;HWE=1;NFAM=2
21	14341603	14341828	21	14343617	14343732	171815	95.23	+	-	DEL	PASS	171815	N	<DEL>	.	.	.	SVTYPE=DEL;POS=14341613;SVLEN=-2109;END=14343722;STRANDS=+-:16;IMPRECISE;CIPOS=-10,215;CIEND=-105,10;CIPOS95=-2,53;CIEND95=-47,2;SU=16;PE=16;SR=0;ALG=PROD;AF=5.94e-05;NSAMP=1;MSQ=95.23;AN=16834;AC=1;NS=8438;AC_Hom=0;AC_Het=1;AC_Hemi=0;MAF=5.92557e-05;HWE=1;NFAM=1	.
21	14342271	14342427	21	14342356	14342515	171816	285398.0	+	-	BND	LOW	171816_1	N	N[21:14342501[	171816_2	N	]21:14342290]N	SVTYPE=BND;POS=14342290;STRANDS=+-:99;IMPRECISE;CIPOS=-19,137;CIEND=-144,15;CIPOS95=-19,41;CIEND95=-40,15;MATEID=171816_2;EVENT=171816;SU=99;PE=99;SR=0;ALG=PROD;AF=0.1675;NSAMP=2820;MSQ=100.82;AN=16834;AC=2820;NS=8438;AC_Hom=0;AC_Het=2822;AC_Hemi=0;MAF=0.16722;HWE=0;NFAM=2574	SVTYPE=BND;POS=14342501;STRANDS=+-:99;IMPRECISE;CIPOS=-144,15;CIEND=-19,137;CIPOS95=-40,15;CIEND95=-19,41;MATEID=171816_1;EVENT=171816;SECONDARY;SU=99;PE=99;SR=0;ALG=PROD;AF=0.1675;NSAMP=2820;MSQ=100.82;AN=16834;AC=2820;NS=8438;AC_Hom=0;AC_Het=2822;AC_Hemi=0;MAF=0.16722;HWE=0;NFAM=2574
21	14342298	14342477	21	14344175	14344285	171817	550.72	+	-	DEL	PASS	171817	N	<DEL>	.	.	.	SVTYPE=DEL;POS=14342339;SVLEN=-1934;END=14344273;STRANDS=+-:144;IMPRECISE;CIPOS=-41,138;CIEND=-98,12;CIPOS95=-6,6;CIEND95=-5,5;SU=144;PE=144;SR=0;ALG=PROD;AF=0.0004752;NSAMP=8;MSQ=68.51;AN=16834;AC=8;NS=8438;AC_Hom=0;AC_Het=8;AC_Hemi=0;MAF=0.000474046;HWE=1;NFAM=8	.
21	14342840	14343000	21	14343656	14343965	273381	8705.42	-	+	BND	LOW	273381_1	N	]21:14343685]N	273381_2	N	N[21:14342990[	SVTYPE=BND;POS=14342990;STRANDS=-+:123;IMPRECISE;CIPOS=-149,11;CIEND=-29,280;CIPOS95=-9,9;CIEND95=-25,25;MATEID=273381_2;EVENT=273381;SU=123;PE=123;SR=0;ALG=PROD;AF=0.0177;NSAMP=298;MSQ=28.23;AN=16834;AC=298;NS=8438;AC_Hom=0;AC_Het=299;AC_Hemi=0;MAF=0.0177175;HWE=0.116893;NFAM=292	SVTYPE=BND;POS=14343685;STRANDS=-+:123;IMPRECISE;CIPOS=-29,280;CIEND=-149,11;CIPOS95=-25,25;CIEND95=-9,9;MATEID=273381_1;EVENT=273381;SECONDARY;SU=123;PE=123;SR=0;ALG=PROD;AF=0.0177;NSAMP=298;MSQ=28.23;AN=16834;AC=298;NS=8438;AC_Hom=0;AC_Het=299;AC_Hemi=0;MAF=0.0177175;HWE=0.116893;NFAM=292
21	14342936	14343038	21	14351921	14352073	273382	6163.52	-	+	BND	PASS	273382_1	N	]21:14351958]N	273382_2	N	N[21:14342996[	SVTYPE=BND;POS=14342996;STRANDS=-+:404;IMPRECISE;CIPOS=-59,43;CIEND=-37,115;CIPOS95=-2,2;CIEND95=-3,3;MATEID=273382_2;EVENT=273382;SU=404;PE=404;SR=0;ALG=PROD;AF=0.001069;NSAMP=13;MSQ=474.01;AN=16834;AC=18;NS=8438;AC_Hom=10;AC_Het=8;AC_Hemi=0;MAF=0.0010666;HWE=3.02123e-14;NFAM=13	SVTYPE=BND;POS=14351958;STRANDS=-+:404;IMPRECISE;CIPOS=-37,115;CIEND=-59,43;CIPOS95=-3,3;CIEND95=-2,2;MATEID=273382_1;EVENT=273382;SECONDARY;SU=404;PE=404;SR=0;ALG=PROD;AF=0.001069;NSAMP=13;MSQ=474.01;AN=16834;AC=18;NS=8438;AC_Hom=10;AC_Het=8;AC_Hemi=0;MAF=0.0010666;HWE=3.02123e-14;NFAM=13
21	14343164	14343386	21	14346560	14346698	171818	1332.73	+	-	BND	LOW	171818_1	N	N[21:14346689[	171818_2	N	]21:14343173]N	SVTYPE=BND;POS=14343173;STRANDS=+-:12;IMPRECISE;CIPOS=-9,213;CIEND=-128,10;CIPOS95=-1,66;CIEND95=-52,2;MATEID=171818_2;EVENT=171818;SU=12;PE=12;SR=0;ALG=PROD;AF=0.002554;NSAMP=43;MSQ=30.57;AN=16834;AC=43;NS=8438;AC_Hom=0;AC_Het=43;AC_Hemi=0;MAF=0.002548;HWE=1;NFAM=43	SVTYPE=BND;POS=14346689;STRANDS=+-:12;IMPRECISE;CIPOS=-128,10;CIEND=-9,213;CIPOS95=-52,2;CIEND95=-1,66;MATEID=171818_1;EVENT=171818;SECONDARY;SU=12;PE=12;SR=0;ALG=PROD;AF=0.002554;NSAMP=43;MSQ=30.57;AN=16834;AC=43;NS=8438;AC_Hom=0;AC_Het=43;AC_Hemi=0;MAF=0.002548;HWE=1;NFAM=43
21	14343752	14343961	21	14346040	14346416	273383	52.5	-	+	BND	LOW	273383_1	N	]21:14346050]N	273383_2	N	N[21:14343952[	SVTYPE=BND;POS=14343952;STRANDS=-+:9;IMPRECISE;CIPOS=-199,10;CIEND=-10,366;CIPOS95=-100,2;CIEND95=-2,70;MATEID=273383_2;EVENT=273383;SU=9;PE=9;SR=0;ALG=PROD;AF=5.94e-05;NSAMP=1;MSQ=52.27;AN=16834;AC=1;NS=8438;AC_Hom=0;AC_Het=1;AC_Hemi=0;MAF=5.92557e-05;HWE=1;NFAM=1	SVTYPE=BND;POS=14346050;STRANDS=-+:9;IMPRECISE;CIPOS=-10,366;CIEND=-199,10;CIPOS95=-2,70;CIEND95=-100,2;MATEID=273383_1;EVENT=273383;SECONDARY;SU=9;PE=9;SR=0;ALG=PROD;AF=5.94e-05;NSAMP=1;MSQ=52.27;AN=16834;AC=1;NS=8438;AC_Hom=0;AC_Het=1;AC_Hemi=0;MAF=5.92557e-05;HWE=1;NFAM=1
21	14343794	14343975	X	61761802	61762090	37867	86.52	-	-	BND	LOW	37867_1	N	[X:61762077[N	37867_2	N	[21:14343946[N	SVTYPE=BND;POS=14343946;STRANDS=--:17;IMPRECISE;CIPOS=-151,30;CIEND=-274,14;CIPOS95=-31,30;CIEND95=-81,14;MATEID=37867_2;EVENT=37867;SU=17;PE=17;SR=0;ALG=PROD;AF=0.0002376;NSAMP=4;MSQ=21.18;AN=16834;AC=4;NS=8438;AC_Hom=0;AC_Het=4;AC_Hemi=0;MAF=0.000237023;HWE=1;NFAM=4	SVTYPE=BND;POS=61762077;STRANDS=--:17;IMPRECISE;CIPOS=-274,14;CIEND=-151,30;CIPOS95=-81,14;CIEND95=-31,30;MATEID=37867_1;EVENT=37867;SECONDARY;SU=17;PE=17;SR=0;ALG=PROD;AF=0.0002376;NSAMP=4;MSQ=21.18;AN=16834;AC=4;NS=8438;AC_Hom=0;AC_Het=4;AC_Hemi=0;MAF=0.000237023;HWE=1;NFAM=4
21	14344602	14344774	21	14346290	14346420	171819	7540.56	+	-	BND	LOW	171819_1	N	N[21:14346411[	171819_2	N	]21:14344612]N	SVTYPE=BND;POS=14344612;STRANDS=+-:765;IMPRECISE;CIPOS=-10,162;CIEND=-120,10;CIPOS95=-1,1;CIEND95=-3,3;MATEID=171819_2;EVENT=171819;SU=765;PE=765;SR=0;ALG=PROD;AF=0.003386;NSAMP=57;MSQ=132;AN=16834;AC=57;NS=8438;AC_Hom=0;AC_Het=57;AC_Hemi=0;MAF=0.00337758;HWE=1;NFAM=56	SVTYPE=BND;POS=14346411;STRANDS=+-:765;IMPRECISE;CIPOS=-120,10;CIEND=-10,162;CIPOS95=-3,3;CIEND95=-1,1;MATEID=171819_1;EVENT=171819;SECONDARY;SU=765;PE=765;SR=0;ALG=PROD;AF=0.003386;NSAMP=57;MSQ=132;AN=16834;AC=57;NS=8438;AC_Hom=0;AC_Het=57;AC_Hemi=0;MAF=0.00337758;HWE=1;NFAM=56
21	14344908	14345366	21	14345777	14346401	273384	158553.0	-	+	BND	LOW	273384_1	N	]21:14345896]N	273384_2	N	N[21:14345271[	SVTYPE=BND;POS=14345271;STRANDS=-+:5958;IMPRECISE;CIPOS=-362,96;CIEND=-119,505;CIPOS95=-41,41;CIEND95=-30,30;MATEID=273384_2;EVENT=273384;SU=5958;PE=5956;SR=2;ALG=SUM;AF=0.0878;NSAMP=1473;MSQ=106.88;RETAINED;AN=16834;AC=1478;NS=8438;AC_Hom=10;AC_Het=1474;AC_Hemi=0;MAF=0.0879355;HWE=4.11018e-24;NFAM=1306	SVTYPE=BND;POS=14345896;STRANDS=-+:5958;IMPRECISE;CIPOS=-119,505;CIEND=-362,96;CIPOS95=-30,30;CIEND95=-41,41;MATEID=273384_1;EVENT=273384;SECONDARY;SU=5958;PE=5956;SR=2;ALG=SUM;AF=0.0878;NSAMP=1473;MSQ=106.88;RETAINED;AN=16834;AC=1478;NS=8438;AC_Hom=10;AC_Het=1474;AC_Hemi=0;MAF=0.0879355;HWE=4.11018e-24;NFAM=1306
21	14345880	14346011	21	14346790	14346958	171820	173.81	+	-	BND	LOW	171820_1	N	N[21:14346949[	171820_2	N	]21:14345890]N	SVTYPE=BND;POS=14345890;STRANDS=+-:9;IMPRECISE;CIPOS=-10,121;CIEND=-158,10;CIPOS95=-1,25;CIEND95=-72,2;MATEID=171820_2;EVENT=171820;SU=9;PE=9;SR=0;ALG=PROD;AF=0.0002376;NSAMP=4;MSQ=43.41;AN=16834;AC=4;NS=8438;AC_Hom=0;AC_Het=4;AC_Hemi=0;MAF=0.000237023;HWE=1;NFAM=4	SVTYPE=BND;POS=14346949;STRANDS=+-:9;IMPRECISE;CIPOS=-158,10;CIEND=-10,121;CIPOS95=-72,2;CIEND95=-1,25;MATEID=171820_1;EVENT=171820;SECONDARY;SU=9;PE=9;SR=0;ALG=PROD;AF=0.0002376;NSAMP=4;MSQ=43.41;AN=16834;AC=4;NS=8438;AC_Hom=0;AC_Het=4;AC_Hemi=0;MAF=0.000237023;HWE=1;NFAM=4
21	14346561	14346846	21	14347172	14347677	273386	12911.2	-	+	BND	LOW	273386_1	N	]21:14347182]N	273386_2	N	N[21:14346837[	SVTYPE=BND;POS=14346837;STRANDS=-+:4;IMPRECISE;CIPOS=-275,10;CIEND=-10,495;CIPOS95=-141,1;CIEND95=-1,155;MATEID=273386_2;EVENT=273386;SU=4;PE=4;SR=0;ALG=PROD;AF=0.04247;NSAMP=715;MSQ=16.77;AN=16834;AC=715;NS=8438;AC_Hom=0;AC_Het=719;AC_Hemi=0;MAF=0.0426049;HWE=2.72528e-07;NFAM=705	SVTYPE=BND;POS=14347182;STRANDS=-+:4;IMPRECISE;CIPOS=-10,495;CIEND=-275,10;CIPOS95=-1,155;CIEND95=-141,1;MATEID=273386_1;EVENT=273386;SECONDARY;SU=4;PE=4;SR=0;ALG=PROD;AF=0.04247;NSAMP=715;MSQ=16.77;AN=16834;AC=715;NS=8438;AC_Hom=0;AC_Het=719;AC_Hemi=0;MAF=0.0426049;HWE=2.72528e-07;NFAM=705
21	14347035	14347372	21	14348984	14349246	171822	218.54	+	-	DEL	PASS	171822	N	<DEL>	.	.	.	SVTYPE=DEL;POS=14347045;SVLEN=-2191;END=14349236;STRANDS=+-:7;IMPRECISE;CIPOS=-10,327;CIEND=-252,10;CIPOS95=-2,84;CIEND95=-78,2;SU=7;PE=7;SR=0;ALG=PROD;AF=0.0001188;NSAMP=2;MSQ=109.27;AN=16834;AC=2;NS=8438;AC_Hom=0;AC_Het=2;AC_Hemi=0;MAF=0.000118511;HWE=1;NFAM=2	.
21	14347041	14347426	21	14349417	14349574	171823	236.63	+	-	DEL	PASS	171823	N	<DEL>	.	.	.	SVTYPE=DEL;POS=14347051;SVLEN=-2513;END=14349564;STRANDS=+-:6;IMPRECISE;CIPOS=-10,375;CIEND=-147,10;CIPOS95=-2,104;CIEND95=-60,3;SU=6;PE=6;SR=0;ALG=PROD;AF=5.94e-05;NSAMP=1;MSQ=233.7;AN=16834;AC=1;NS=8438;AC_Hom=0;AC_Het=1;AC_Hemi=0;MAF=5.92557e-05;HWE=1;NFAM=1	.
21	14347225	14347456	21	14348648	14348976	273387	123.82	-	+	BND	LOW	273387_1	N	]21:14348658]N	273387_2	N	N[21:14347447[	SVTYPE=BND;POS=14347447;STRANDS=-+:11;IMPRECISE;CIPOS=-221,10;CIEND=-10,318;CIPOS95=-89,2;CIEND95=-2,51;MATEID=273387_2;EVENT=273387;SU=11;PE=11;SR=0;ALG=PROD;AF=0.0001188;NSAMP=2;MSQ=46.13;AN=16834;AC=2;NS=8438;AC_Hom=0;AC_Het=3;AC_Hemi=0;MAF=0.000177767;HWE=1;NFAM=2	SVTYPE=BND;POS=14348658;STRANDS=-+:11;IMPRECISE;CIPOS=-10,318;CIEND=-221,10;CIPOS95=-2,51;CIEND95=-89,2;MATEID=273387_1;EVENT=273387;SECONDARY;SU=11;PE=11;SR=0;ALG=PROD;AF=0.0001188;NSAMP=2;MSQ=46.13;AN=16834;AC=2;NS=8438;AC_Hom=0;AC_Het=3;AC_Hemi=0;MAF=0.000177767;HWE=1;NFAM=2
21	14347359	14347662	21	14347656	14347848	171821	134.12	+	-	DEL	PASS	171821	N	<DEL>	.	.	.	SVTYPE=DEL;POS=14347369;SVLEN=-469;END=14347838;STRANDS=+-:9;IMPRECISE;CIPOS=-10,293;CIEND=-182,10;CIPOS95=-2,69;CIEND95=-83,2;SU=9;PE=9;SR=0;ALG=PROD;AF=5.94e-05;NSAMP=1;MSQ=134.12;AN=16834;AC=1;NS=8438;AC_Hom=0;AC_Het=1;AC_Hemi=0;MAF=5.92557e-05;HWE=1;NFAM=1	.
21	14348149	14348503	21	14348511	14348791	171824	134.63	+	-	DEL	PASS	171824	N	<DEL>	.	.	.	SVTYPE=DEL;POS=14348159;SVLEN=-622;END=14348781;STRANDS=+-:10;IMPRECISE;CIPOS=-10,344;CIEND=-270,10;CIPOS95=-2,67;CIEND95=-116,2;SU=10;PE=10;SR=0;ALG=PROD;AF=5.94e-05;NSAMP=1;MSQ=134.63;AN=16834;AC=1;NS=8438;AC_Hom=0;AC_Het=1;AC_Hemi=0;MAF=5.92557e-05;HWE=1;NFAM=1	.
21	14348911	14349138	21	14349119	14349263	171825	9677.93	+	-	BND	LOW	171825_1	N	N[21:14349214[	171825_2	N	]21:14348961]N	SVTYPE=BND;POS=14348961;STRANDS=+-:80;IMPRECISE;CIPOS=-50,177;CIEND=-94,50;CIPOS95=-12,12;CIEND95=-9,9;MATEID=171825_2;EVENT=171825;SU=80;PE=80;SR=0;ALG=PROD;AF=0.005346;NSAMP=90;MSQ=107.28;AN=16834;AC=90;NS=8438;AC_Hom=0;AC_Het=90;AC_Hemi=0;MAF=0.00533302;HWE=1;NFAM=89	SVTYPE=BND;POS=14349214;STRANDS=+-:80;IMPRECISE;CIPOS=-94,50;CIEND=-50,177;CIPOS95=-9,9;CIEND95=-12,12;MATEID=171825_1;EVENT=171825;SECONDARY;SU=80;PE=80;SR=0;ALG=PROD;AF=0.005346;NSAMP=90;MSQ=107.28;AN=16834;AC=90;NS=8438;AC_Hom=0;AC_Het=90;AC_Hemi=0;MAF=0.00533302;HWE=1;NFAM=89
21	14350956	14351300	21	14351293	14351486	171826	86.68	+	-	BND	LOW	171826_1	N	N[21:14351457[	171826_2	N	]21:14350986]N	SVTYPE=BND;POS=14350986;STRANDS=+-:12;IMPRECISE;CIPOS=-30,314;CIEND=-163,30;CIPOS95=-30,61;CIEND95=-57,30;MATEID=171826_2;EVENT=171826;SU=12;PE=12;SR=0;ALG=PROD;AF=0.0001188;NSAMP=2;MSQ=42.47;AN=16834;AC=2;NS=8438;AC_Hom=0;AC_Het=2;AC_Hemi=0;MAF=0.000118511;HWE=1;NFAM=2	SVTYPE=BND;POS=14351457;STRANDS=+-:12;IMPRECISE;CIPOS=-163,30;CIEND=-30,314;CIPOS95=-57,30;CIEND95=-30,61;MATEID=171826_1;EVENT=171826;SECONDARY;SU=12;PE=12;SR=0;ALG=PROD;AF=0.0001188;NSAMP=2;MSQ=42.47;AN=16834;AC=2;NS=8438;AC_Hom=0;AC_Het=2;AC_Hemi=0;MAF=0.000118511;HWE=1;NFAM=2
21	14354648	14354833	21	14354749	14354865	171827	4644.93	+	-	BND	LOW	171827_1	N	N[21:14354836[	171827_2	N	]21:14354676]N	SVTYPE=BND;POS=14354676;STRANDS=+-:39;IMPRECISE;CIPOS=-28,157;CIEND=-86,30;CIPOS95=-28,44;CIEND95=-29,29;MATEID=171827_2;EVENT=171827;SU=39;PE=39;SR=0;ALG=PROD;AF=0.002733;NSAMP=46;MSQ=100.78;AN=16834;AC=46;NS=8438;AC_Hom=0;AC_Het=46;AC_Hemi=0;MAF=0.00272576;HWE=1;NFAM=46	SVTYPE=BND;POS=14354836;STRANDS=+-:39;IMPRECISE;CIPOS=-86,30;CIEND=-28,157;CIPOS95=-29,29;CIEND95=-28,44;MATEID=171827_1;EVENT=171827;SECONDARY;SU=39;PE=39;SR=0;ALG=PROD;AF=0.002733;NSAMP=46;MSQ=100.78;AN=16834;AC=46;NS=8438;AC_Hom=0;AC_Het=46;AC_Hemi=0;MAF=0.00272576;HWE=1;NFAM=46
21	14356053	14356100	21	14356142	14356189	171828	327.98	+	-	BND	LOW	171828_1	N	N[21:14356167[	171828_2	N	]21:14356077]N	SVTYPE=BND;POS=14356077;STRANDS=+-:31;CIPOS=-24,23;CIEND=-24,23;CIPOS95=0,0;CIEND95=0,0;MATEID=171828_2;EVENT=171828;SU=31;PE=0;SR=31;ALG=PROD;AF=0.0001782;NSAMP=3;MSQ=108.39;AN=16834;AC=3;NS=8438;AC_Hom=0;AC_Het=3;AC_Hemi=0;MAF=0.000177767;HWE=1;NFAM=3	SVTYPE=BND;POS=14356167;STRANDS=+-:31;CIPOS=-24,23;CIEND=-24,23;CIPOS95=0,0;CIEND95=0,0;MATEID=171828_1;EVENT=171828;SECONDARY;SU=31;PE=0;SR=31;ALG=PROD;AF=0.0001782;NSAMP=3;MSQ=108.39;AN=16834;AC=3;NS=8438;AC_Hom=0;AC_Het=3;AC_Hemi=0;MAF=0.000177767;HWE=1;NFAM=3
21	14360269	14360634	21	14360591	14360710	171831	170097.0	+	-	BND	LOW	171831_1	N	N[21:14360661[	171831_2	N	]21:14360319]N	SVTYPE=BND;POS=14360319;STRANDS=+-:13;IMPRECISE;CIPOS=-50,315;CIEND=-69,50;CIPOS95=-50,59;CIEND95=-9,9;MATEID=171831_2;EVENT=171831;SU=13;PE=13;SR=0;ALG=PROD;AF=0.133;NSAMP=2239;MSQ=75.57;RETAINED;AN=16834;AC=2239;NS=8438;AC_Hom=0;AC_Het=2244;AC_Hemi=0;MAF=0.13297;HWE=0;NFAM=2104	SVTYPE=BND;POS=14360661;STRANDS=+-:13;IMPRECISE;CIPOS=-69,50;CIEND=-50,315;CIPOS95=-9,9;CIEND95=-50,59;MATEID=171831_1;EVENT=171831;SECONDARY;SU=13;PE=13;SR=0;ALG=PROD;AF=0.133;NSAMP=2239;MSQ=75.57;RETAINED;AN=16834;AC=2239;NS=8438;AC_Hom=0;AC_Het=2244;AC_Hemi=0;MAF=0.13297;HWE=0;NFAM=2104
21	14365181	14365588	21	14368271	14368518	171832	327.1	+	-	BND	LOW	171832_1	N	N[21:14368501[	171832_2	N	]21:14365221]N	SVTYPE=BND;POS=14365221;STRANDS=+-:59;IMPRECISE;CIPOS=-40,367;CIEND=-229,18;CIPOS95=-27,27;CIEND95=-39,18;MATEID=171832_2;EVENT=171832;SU=59;PE=59;SR=0;ALG=PROD;AF=0.000297;NSAMP=5;MSQ=65.41;AN=16834;AC=5;NS=8438;AC_Hom=0;AC_Het=5;AC_Hemi=0;MAF=0.000296279;HWE=1;NFAM=5	SVTYPE=BND;POS=14368501;STRANDS=+-:59;IMPRECISE;CIPOS=-229,18;CIEND=-40,367;CIPOS95=-39,18;CIEND95=-27,27;MATEID=171832_1;EVENT=171832;SECONDARY;SU=59;PE=59;SR=0;ALG=PROD;AF=0.000297;NSAMP=5;MSQ=65.41;AN=16834;AC=5;NS=8438;AC_Hom=0;AC_Het=5;AC_Hemi=0;MAF=0.000296279;HWE=1;NFAM=5
21	14386098	14386103	21	14386164	14386169	171833	1795.01	+	-	BND	LOW	171833_1	N	N[21:14386168[	171833_2	N	]21:14386101]N	SVTYPE=BND;POS=14386101;STRANDS=+-:104;CIPOS=-3,2;CIEND=-3,2;CIPOS95=0,0;CIEND95=0,0;MATEID=171833_2;EVENT=171833;SU=104;PE=0;SR=104;ALG=PROD;AF=0.00101;NSAMP=17;MSQ=105.42;AN=16834;AC=17;NS=8438;AC_Hom=0;AC_Het=17;AC_Hemi=0;MAF=0.00100735;HWE=1;NFAM=17	SVTYPE=BND;POS=14386168;STRANDS=+-:104;CIPOS=-3,2;CIEND=-3,2;CIPOS95=0,0;CIEND95=0,0;MATEID=171833_1;EVENT=171833;SECONDARY;SU=104;PE=0;SR=104;ALG=PROD;AF=0.00101;NSAMP=17;MSQ=105.42;AN=16834;AC=17;NS=8438;AC_Hom=0;AC_Het=17;AC_Hemi=0;MAF=0.00100735;HWE=1;NFAM=17
21	14396332	14396665	21	14400993	14401198	171834	616.61	+	-	DEL	PASS	171834	N	<DEL>	.	.	.	SVTYPE=DEL;POS=14396342;SVLEN=-4846;END=14401188;STRANDS=+-:7;IMPRECISE;CIPOS=-10,323;CIEND=-195,10;CIPOS95=-1,108;CIEND95=-87,2;SU=7;PE=7;SR=0;ALG=PROD;AF=0.0005346;NSAMP=9;MSQ=68.08;AN=16834;AC=9;NS=8438;AC_Hom=0;AC_Het=9;AC_Hemi=0;MAF=0.000533302;HWE=1;NFAM=9	.
21	14421907	14422396	X	85847739	85848397	37883	92.05	+	-	BND	LOW	37883_1	N	N[X:85848391[	37883_2	N	]21:14421917]N	SVTYPE=BND;POS=14421917;STRANDS=+-:4;IMPRECISE;CIPOS=-10,479;CIEND=-651,7;CIPOS95=-2,140;CIEND95=-229,0;MATEID=37883_2;EVENT=37883;SU=4;PE=4;SR=0;ALG=PROD;AF=0.000297;NSAMP=5;MSQ=17.01;AN=16834;AC=5;NS=8438;AC_Hom=0;AC_Het=5;AC_Hemi=0;MAF=0.000296279;HWE=1;NFAM=5	SVTYPE=BND;POS=85848391;STRANDS=+-:4;IMPRECISE;CIPOS=-651,7;CIEND=-10,479;CIPOS95=-229,0;CIEND95=-2,140;MATEID=37883_1;EVENT=37883;SECONDARY;SU=4;PE=4;SR=0;ALG=PROD;AF=0.000297;NSAMP=5;MSQ=17.01;AN=16834;AC=5;NS=8438;AC_Hom=0;AC_Het=5;AC_Hemi=0;MAF=0.000296279;HWE=1;NFAM=5
21	14495952	14496326	21	14499680	14500108	273388	425.37	-	+	DUP	PASS	273388	N	<DUP>	.	.	.	SVTYPE=DUP;POS=14496316;SVLEN=3374;END=14499690;STRANDS=-+:4;IMPRECISE;CIPOS=-364,10;CIEND=-10,418;CIPOS95=-153,1;CIEND95=-1,129;SU=4;PE=4;SR=0;ALG=PROD;AF=5.943e-05;NSAMP=1;MSQ=88.57;AN=16826;AC=1;NS=8434;AC_Hom=0;AC_Het=1;AC_Hemi=0;MAF=5.92839e-05;HWE=1;NFAM=1	.
21	14508203	14508522	21	17288822	17289113	306050	884.61	+	+	BND	LOW	306050_1	N	N]21:17288832]	306050_2	N	N]21:14508213]	SVTYPE=BND;POS=14508213;STRANDS=++:5;IMPRECISE;CIPOS=-10,309;CIEND=-10,281;CIPOS95=0,166;CIEND95=0,181;MATEID=306050_2;EVENT=306050;SU=5;PE=5;SR=0;ALG=PROD;AF=0.0008911;NSAMP=15;MSQ=57.92;AN=16834;AC=15;NS=8438;AC_Hom=0;AC_Het=15;AC_Hemi=0;MAF=0.000888836;HWE=1;NFAM=15	SVTYPE=BND;POS=17288832;STRANDS=++:5;IMPRECISE;CIPOS=-10,281;CIEND=-10,309;CIPOS95=0,181;CIEND95=0,166;MATEID=306050_1;EVENT=306050;SECONDARY;SU=5;PE=5;SR=0;ALG=PROD;AF=0.0008911;NSAMP=15;MSQ=57.92;AN=16834;AC=15;NS=8438;AC_Hom=0;AC_Het=15;AC_Hemi=0;MAF=0.000888836;HWE=1;NFAM=15
21	14520488	14520856	21	14788890	14789251	273389	218.86	-	+	BND	LOW	273389_1	N	]21:14788920]N	273389_2	N	N[21:14520827[	SVTYPE=BND;POS=14520827;STRANDS=-+:15;IMPRECISE;CIPOS=-338,30;CIEND=-30,331;CIPOS95=-112,30;CIEND95=-30,56;MATEID=273389_2;EVENT=273389;SU=15;PE=15;SR=0;ALG=PROD;AF=0.0007128;NSAMP=12;MSQ=14.19;AN=16834;AC=12;NS=8438;AC_Hom=0;AC_Het=12;AC_Hemi=0;MAF=0.000711069;HWE=1;NFAM=12	SVTYPE=BND;POS=14788920;STRANDS=-+:15;IMPRECISE;CIPOS=-30,331;CIEND=-338,30;CIPOS95=-30,56;CIEND95=-112,30;MATEID=273389_1;EVENT=273389;SECONDARY;SU=15;PE=15;SR=0;ALG=PROD;AF=0.0007128;NSAMP=12;MSQ=14.19;AN=16834;AC=12;NS=8438;AC_Hom=0;AC_Het=12;AC_Hemi=0;MAF=0.000711069;HWE=1;NFAM=12
21	14520987	14521495	21	14788735	14789116	171835	8.34	+	-	BND	LOW	171835_1	N	N[21:14789107[	171835_2	N	]21:14520997]N	SVTYPE=BND;POS=14520997;STRANDS=+-:4;IMPRECISE;CIPOS=-10,498;CIEND=-371,10;CIPOS95=-1,174;CIEND95=-157,1;MATEID=171835_2;EVENT=171835;SU=4;PE=4;SR=0;ALG=PROD;AF=5.941e-05;NSAMP=1;MSQ=6.83;AN=16832;AC=1;NS=8437;AC_Hom=0;AC_Het=1;AC_Hemi=0;MAF=5.92628e-05;HWE=1;NFAM=1	SVTYPE=BND;POS=14789107;STRANDS=+-:4;IMPRECISE;CIPOS=-371,10;CIEND=-10,498;CIPOS95=-157,1;CIEND95=-1,174;MATEID=171835_1;EVENT=171835;SECONDARY;SU=4;PE=4;SR=0;ALG=PROD;AF=5.941e-05;NSAMP=1;MSQ=6.83;AN=16832;AC=1;NS=8437;AC_Hom=0;AC_Het=1;AC_Hemi=0;MAF=5.92628e-05;HWE=1;NFAM=1
21	14568846	14569213	21	29257682	29258097	171836	271.73	+	-	BND	LOW	171836_1	N	N[21:29258068[	171836_2	N	]21:14568876]N	SVTYPE=BND;POS=14568876;STRANDS=+-:9;IMPRECISE;CIPOS=-30,337;CIEND=-385,30;CIPOS95=-30,54;CIEND95=-130,30;MATEID=171836_2;EVENT=171836;SU=9;PE=9;SR=0;ALG=PROD;AF=0.0004158;NSAMP=7;MSQ=37.85;AN=16834;AC=7;NS=8438;AC_Hom=0;AC_Het=7;AC_Hemi=0;MAF=0.00041479;HWE=1;NFAM=7	SVTYPE=BND;POS=29258068;STRANDS=+-:9;IMPRECISE;CIPOS=-385,30;CIEND=-30,337;CIPOS95=-130,30;CIEND95=-30,54;MATEID=171836_1;EVENT=171836;SECONDARY;SU=9;PE=9;SR=0;ALG=PROD;AF=0.0004158;NSAMP=7;MSQ=37.85;AN=16834;AC=7;NS=8438;AC_Hom=0;AC_Het=7;AC_Hemi=0;MAF=0.00041479;HWE=1;NFAM=7
21	14568870	14569185	21	29258292	29258777	273390	136.6	-	+	BND	LOW	273390_1	N	]21:29258302]N	273390_2	N	N[21:14569176[	SVTYPE=BND;POS=14569176;STRANDS=-+:4;IMPRECISE;CIPOS=-305,10;CIEND=-10,475;CIPOS95=-157,1;CIEND95=-1,153;MATEID=273390_2;EVENT=273390;SU=4;PE=4;SR=0;ALG=PROD;AF=0.0004158;NSAMP=7;MSQ=19.02;AN=16834;AC=7;NS=8438;AC_Hom=0;AC_Het=7;AC_Hemi=0;MAF=0.00041479;HWE=1;NFAM=6	SVTYPE=BND;POS=29258302;STRANDS=-+:4;IMPRECISE;CIPOS=-10,475;CIEND=-305,10;CIPOS95=-1,153;CIEND95=-157,1;MATEID=273390_1;EVENT=273390;SECONDARY;SU=4;PE=4;SR=0;ALG=PROD;AF=0.0004158;NSAMP=7;MSQ=19.02;AN=16834;AC=7;NS=8438;AC_Hom=0;AC_Het=7;AC_Hemi=0;MAF=0.00041479;HWE=1;NFAM=6
21	14577177	14577370	21	29266563	29266843	273391	4732.79	-	+	BND	LOW	273391_1	N	]21:29266613]N	273391_2	N	N[21:14577355[	SVTYPE=BND;POS=14577355;STRANDS=-+:327;IMPRECISE;CIPOS=-177,16;CIEND=-50,230;CIPOS95=-28,16;CIEND95=-5,5;MATEID=273391_2;EVENT=273391;SU=327;PE=327;SR=0;ALG=PROD;AF=0.01354;NSAMP=219;MSQ=20.91;AN=16834;AC=228;NS=8438;AC_Hom=18;AC_Het=210;AC_Hemi=0;MAF=0.0135103;HWE=2.0891e-05;NFAM=209	SVTYPE=BND;POS=29266613;STRANDS=-+:327;IMPRECISE;CIPOS=-50,230;CIEND=-177,16;CIPOS95=-5,5;CIEND95=-28,16;MATEID=273391_1;EVENT=273391;SECONDARY;SU=327;PE=327;SR=0;ALG=PROD;AF=0.01354;NSAMP=219;MSQ=20.91;AN=16834;AC=228;NS=8438;AC_Hom=18;AC_Het=210;AC_Hemi=0;MAF=0.0135103;HWE=2.0891e-05;NFAM=209
21	14577540	14578017	21	29266453	29266717	171837	2089.79	+	-	BND	LOW	171837_1	N	N[21:29266668[	171837_2	N	]21:14577589]N	SVTYPE=BND;POS=14577589;STRANDS=+-:23;IMPRECISE;CIPOS=-49,428;CIEND=-214,50;CIPOS95=-49,92;CIEND95=-33,33;MATEID=171837_2;EVENT=171837;SU=23;PE=23;SR=0;ALG=PROD;AF=0.004633;NSAMP=78;MSQ=26.14;AN=16834;AC=78;NS=8438;AC_Hom=0;AC_Het=78;AC_Hemi=0;MAF=0.00462195;HWE=1;NFAM=77	SVTYPE=BND;POS=29266668;STRANDS=+-:23;IMPRECISE;CIPOS=-214,50;CIEND=-49,428;CIPOS95=-33,33;CIEND95=-49,92;MATEID=171837_1;EVENT=171837;SECONDARY;SU=23;PE=23;SR=0;ALG=PROD;AF=0.004633;NSAMP=78;MSQ=26.14;AN=16834;AC=78;NS=8438;AC_Hom=0;AC_Het=78;AC_Hemi=0;MAF=0.00462195;HWE=1;NFAM=77
21	14596604	14597592	21	29285116	29285967	171838	904.58	+	-	BND	LOW	171838_1	N	N[21:29285495[	171838_2	N	]21:14596704]N	SVTYPE=BND;POS=14596704;STRANDS=+-:66;IMPRECISE;CIPOS=-100,888;CIEND=-378,473;CIPOS95=-100,503;CIEND95=-353,353;MATEID=171838_2;EVENT=171838;SU=66;PE=66;SR=0;ALG=SUM;AF=0.001485;NSAMP=25;MSQ=35.35;RETAINED;AN=16834;AC=25;NS=8438;AC_Hom=0;AC_Het=25;AC_Hemi=0;MAF=0.00148139;HWE=1;NFAM=22	SVTYPE=BND;POS=29285495;STRANDS=+-:66;IMPRECISE;CIPOS=-378,473;CIEND=-100,888;CIPOS95=-353,353;CIEND95=-100,503;MATEID=171838_1;EVENT=171838;SECONDARY;SU=66;PE=66;SR=0;ALG=SUM;AF=0.001485;NSAMP=25;MSQ=35.35;RETAINED;AN=16834;AC=25;NS=8438;AC_Hom=0;AC_Het=25;AC_Hemi=0;MAF=0.00148139;HWE=1;NFAM=22
21	14596832	14596951	21	29286040	29286175	273393	3333.33	-	+	BND	LOW	273393_1	N	]21:29286090]N	273393_2	N	N[21:14596902[	SVTYPE=BND;POS=14596902;STRANDS=-+:20;IMPRECISE;CIPOS=-69,50;CIEND=-50,85;CIPOS95=-14,14;CIEND95=-6,6;MATEID=273393_2;EVENT=273393;SU=20;PE=20;SR=0;ALG=PROD;AF=0.006356;NSAMP=101;MSQ=32.32;RETAINED;AN=16834;AC=107;NS=8438;AC_Hom=12;AC_Het=95;AC_Hemi=0;MAF=0.00634036;HWE=8.90362e-07;NFAM=98	SVTYPE=BND;POS=29286090;STRANDS=-+:20;IMPRECISE;CIPOS=-50,85;CIEND=-69,50;CIPOS95=-6,6;CIEND95=-14,14;MATEID=273393_1;EVENT=273393;SECONDARY;SU=20;PE=20;SR=0;ALG=PROD;AF=0.006356;NSAMP=101;MSQ=32.32;RETAINED;AN=16834;AC=107;NS=8438;AC_Hom=12;AC_Het=95;AC_Hemi=0;MAF=0.00634036;HWE=8.90362e-07;NFAM=98
21	14599531	14599994	21	29288523	29289201	273395	250.92	-	+	BND	LOW	273395_1	N	]21:29288584]N	273395_2	N	N[21:14599724[	SVTYPE=BND;POS=14599724;STRANDS=-+:22;IMPRECISE;CIPOS=-192,271;CIEND=-61,617;CIPOS95=-192,231;CIEND95=-61,288;MATEID=273395_2;EVENT=273395;SU=22;PE=22;SR=0;ALG=SUM;AF=0.0007128;NSAMP=12;MSQ=19.96;RETAINED;AN=16834;AC=12;NS=8438;AC_Hom=0;AC_Het=12;AC_Hemi=0;MAF=0.000711069;HWE=1;NFAM=12	SVTYPE=BND;POS=29288584;STRANDS=-+:22;IMPRECISE;CIPOS=-61,617;CIEND=-192,271;CIPOS95=-61,288;CIEND95=-192,231;MATEID=273395_1;EVENT=273395;SECONDARY;SU=22;PE=22;SR=0;ALG=SUM;AF=0.0007128;NSAMP=12;MSQ=19.96;RETAINED;AN=16834;AC=12;NS=8438;AC_Hom=0;AC_Het=12;AC_Hemi=0;MAF=0.000711069;HWE=1;NFAM=12
21	14600815	14601116	21	29289835	29290335	273397	132.31	-	+	BND	LOW	273397_1	N	]21:29289845]N	273397_2	N	N[21:14601107[	SVTYPE=BND;POS=14601107;STRANDS=-+:4;IMPRECISE;CIPOS=-291,10;CIEND=-10,490;CIPOS95=-119,2;CIEND95=-1,165;MATEID=273397_2;EVENT=273397;SU=4;PE=4;SR=0;ALG=PROD;AF=0.0001782;NSAMP=3;MSQ=43.77;AN=16834;AC=3;NS=8438;AC_Hom=0;AC_Het=3;AC_Hemi=0;MAF=0.000177767;HWE=1;NFAM=3	SVTYPE=BND;POS=29289845;STRANDS=-+:4;IMPRECISE;CIPOS=-10,490;CIEND=-291,10;CIPOS95=-1,165;CIEND95=-119,2;MATEID=273397_1;EVENT=273397;SECONDARY;SU=4;PE=4;SR=0;ALG=PROD;AF=0.0001782;NSAMP=3;MSQ=43.77;AN=16834;AC=3;NS=8438;AC_Hom=0;AC_Het=3;AC_Hemi=0;MAF=0.000177767;HWE=1;NFAM=3
21	14601270	14601514	21	29290266	29290727	273398	124.98	-	+	BND	LOW	273398_1	N	]21:29290296]N	273398_2	N	N[21:14601485[	SVTYPE=BND;POS=14601485;STRANDS=-+:13;IMPRECISE;CIPOS=-214,30;CIEND=-30,431;CIPOS95=-75,30;CIEND95=-30,106;MATEID=273398_2;EVENT=273398;SU=13;PE=13;SR=0;ALG=PROD;AF=0.0001782;NSAMP=3;MSQ=41.45;AN=16834;AC=3;NS=8438;AC_Hom=0;AC_Het=3;AC_Hemi=0;MAF=0.000177767;HWE=1;NFAM=3	SVTYPE=BND;POS=29290296;STRANDS=-+:13;IMPRECISE;CIPOS=-30,431;CIEND=-214,30;CIPOS95=-30,106;CIEND95=-75,30;MATEID=273398_1;EVENT=273398;SECONDARY;SU=13;PE=13;SR=0;ALG=PROD;AF=0.0001782;NSAMP=3;MSQ=41.45;AN=16834;AC=3;NS=8438;AC_Hom=0;AC_Het=3;AC_Hemi=0;MAF=0.000177767;HWE=1;NFAM=3
21	14602222	14602241	21	14609617	14609637	171841	218.48	+	-	DEL	PASS	171841	N	<DEL>	.	.	.	SVTYPE=DEL;POS=14602232;SVLEN=-7395;END=14609627;STRANDS=+-:7;IMPRECISE;CIPOS=-10,9;CIEND=-10,10;CIPOS95=-1,1;CIEND95=-1,0;SU=7;PE=4;SR=3;ALG=PROD;AF=5.941e-05;NSAMP=1;MSQ=218.48;AN=16832;AC=1;NS=8437;AC_Hom=0;AC_Het=1;AC_Hemi=0;MAF=5.92628e-05;HWE=1;NFAM=1	.
21	14623978	14624037	21	14625379	14625437	171842	751.88	+	-	DEL	PASS	171842	N	<DEL>	.	.	.	SVTYPE=DEL;POS=14624008;SVLEN=-1401;END=14625409;STRANDS=+-:16;IMPRECISE;CIPOS=-30,29;CIEND=-30,28;CIPOS95=-1,1;CIEND95=-1,1;SU=16;PE=13;SR=3;ALG=PROD;AF=0.0001782;NSAMP=3;MSQ=250.63;AN=16832;AC=3;NS=8437;AC_Hom=0;AC_Het=3;AC_Hemi=0;MAF=0.000177788;HWE=1;NFAM=3	.
21	14626578	14626597	21	14628313	14628328	171843	266.57	+	-	DEL	PASS	171843	N	<DEL>	.	.	.	SVTYPE=DEL;POS=14626588;SVLEN=-1735;END=14628323;STRANDS=+-:7;IMPRECISE;CIPOS=-10,9;CIEND=-10,5;CIPOS95=-1,1;CIEND95=-1,0;SU=7;PE=5;SR=2;ALG=PROD;AF=5.941e-05;NSAMP=1;MSQ=266.57;AN=16832;AC=1;NS=8437;AC_Hom=0;AC_Het=1;AC_Hemi=0;MAF=5.92628e-05;HWE=1;NFAM=1	.
21	14632317	14632331	21	14634182	14634188	171844	556.48	+	-	DEL	PASS	171844	N	<DEL>	.	.	.	SVTYPE=DEL;POS=14632321;SVLEN=-1861;END=14634182;STRANDS=+-:20;CIPOS=-4,10;CIEND=0,6;CIPOS95=0,0;CIEND95=0,0;SU=20;PE=15;SR=5;ALG=PROD;AF=5.94e-05;NSAMP=1;MSQ=554.44;AN=16834;AC=1;NS=8438;AC_Hom=0;AC_Het=1;AC_Hemi=0;MAF=5.92557e-05;HWE=1;NFAM=1	.
21	14650009	14650056	21	29358452	29358506	171845	206.4	+	-	BND	LOW	171845_1	N	N[21:29358479[	171845_2	N	]21:14650033]N	SVTYPE=BND;POS=14650033;STRANDS=+-:13;CIPOS=-24,23;CIEND=-26,28;CIPOS95=0,0;CIEND95=0,0;MATEID=171845_2;EVENT=171845;SU=13;PE=0;SR=13;ALG=PROD;AF=0.0001782;NSAMP=3;MSQ=68.75;AN=16834;AC=3;NS=8438;AC_Hom=0;AC_Het=3;AC_Hemi=0;MAF=0.000177767;HWE=1;NFAM=3	SVTYPE=BND;POS=29358479;STRANDS=+-:13;CIPOS=-26,28;CIEND=-24,23;CIPOS95=0,0;CIEND95=0,0;MATEID=171845_1;EVENT=171845;SECONDARY;SU=13;PE=0;SR=13;ALG=PROD;AF=0.0001782;NSAMP=3;MSQ=68.75;AN=16834;AC=3;NS=8438;AC_Hom=0;AC_Het=3;AC_Hemi=0;MAF=0.000177767;HWE=1;NFAM=3
21	14659537	14659791	21	14663486	14663652	171846	9854.78	+	-	BND	LOW	171846_1	N	N[21:14663643[	171846_2	N	]21:14659544]N	SVTYPE=BND;POS=14659544;STRANDS=+-:309;IMPRECISE;CIPOS=-7,247;CIEND=-156,10;CIPOS95=-7,9;CIEND95=-6,6;MATEID=171846_2;EVENT=171846;SU=309;PE=309;SR=0;ALG=PROD;AF=0.002911;NSAMP=48;MSQ=205.31;AN=16832;AC=49;NS=8437;AC_Hom=2;AC_Het=47;AC_Hemi=0;MAF=0.00290388;HWE=0.0675073;NFAM=47	SVTYPE=BND;POS=14663643;STRANDS=+-:309;IMPRECISE;CIPOS=-156,10;CIEND=-7,247;CIPOS95=-6,6;CIEND95=-7,9;MATEID=171846_1;EVENT=171846;SECONDARY;SU=309;PE=309;SR=0;ALG=PROD;AF=0.002911;NSAMP=48;MSQ=205.31;AN=16832;AC=49;NS=8437;AC_Hom=2;AC_Het=47;AC_Hemi=0;MAF=0.00290388;HWE=0.0675073;NFAM=47
21	14683678	14683735	21	14683754	14683811	171847	1983.99	+	-	DEL	PASS	171847	N	<DEL>	.	.	.	SVTYPE=DEL;POS=14683707;SVLEN=-76;END=14683783;STRANDS=+-:9;CIPOS=-29,28;CIEND=-29,28;CIPOS95=0,0;CIEND95=0,0;SU=9;PE=0;SR=9;ALG=PROD;AF=0.0005347;NSAMP=9;MSQ=220.44;AN=16832;AC=9;NS=8437;AC_Hom=0;AC_Het=9;AC_Hemi=0;MAF=0.000533365;HWE=1;NFAM=3	.
21	14697707	14698194	21	14702906	14703172	171848	329.25	+	-	DEL	PASS	171848	N	<DEL>	.	.	.	SVTYPE=DEL;POS=14697737;SVLEN=-5405;END=14703142;STRANDS=+-:9;IMPRECISE;CIPOS=-30,457;CIEND=-236,30;CIPOS95=-30,118;CIEND95=-69,30;SU=9;PE=9;SR=0;ALG=PROD;AF=0.0001188;NSAMP=2;MSQ=164.62;AN=16832;AC=2;NS=8437;AC_Hom=0;AC_Het=2;AC_Hemi=0;MAF=0.000118526;HWE=1;NFAM=1	.
21	14713000	14713247	21	29424169	29424593	273399	60.64	-	+	BND	LOW	273399_1	N	]21:29424179]N	273399_2	N	N[21:14713238[	SVTYPE=BND;POS=14713238;STRANDS=-+:5;IMPRECISE;CIPOS=-237,10;CIEND=-10,414;CIPOS95=-118,2;CIEND95=-1,138;MATEID=273399_2;EVENT=273399;SU=5;PE=5;SR=0;ALG=PROD;AF=0.0002376;NSAMP=4;MSQ=14.62;AN=16834;AC=4;NS=8438;AC_Hom=0;AC_Het=4;AC_Hemi=0;MAF=0.000237023;HWE=1;NFAM=4	SVTYPE=BND;POS=29424179;STRANDS=-+:5;IMPRECISE;CIPOS=-10,414;CIEND=-237,10;CIPOS95=-1,138;CIEND95=-118,2;MATEID=273399_1;EVENT=273399;SECONDARY;SU=5;PE=5;SR=0;ALG=PROD;AF=0.0002376;NSAMP=4;MSQ=14.62;AN=16834;AC=4;NS=8438;AC_Hom=0;AC_Het=4;AC_Hemi=0;MAF=0.000237023;HWE=1;NFAM=4
21	14713061	14713477	21	29423738	29423970	171850	167.81	+	-	BND	LOW	171850_1	N	N[21:29423941[	171850_2	N	]21:14713091]N	SVTYPE=BND;POS=14713091;STRANDS=+-:13;IMPRECISE;CIPOS=-30,386;CIEND=-202,30;CIPOS95=-30,65;CIEND95=-86,30;MATEID=171850_2;EVENT=171850;SU=13;PE=13;SR=0;ALG=PROD;AF=0.0001782;NSAMP=3;MSQ=54.77;AN=16834;AC=3;NS=8438;AC_Hom=0;AC_Het=3;AC_Hemi=0;MAF=0.000177767;HWE=1;NFAM=3	SVTYPE=BND;POS=29423941;STRANDS=+-:13;IMPRECISE;CIPOS=-202,30;CIEND=-30,386;CIPOS95=-86,30;CIEND95=-30,65;MATEID=171850_1;EVENT=171850;SECONDARY;SU=13;PE=13;SR=0;ALG=PROD;AF=0.0001782;NSAMP=3;MSQ=54.77;AN=16834;AC=3;NS=8438;AC_Hom=0;AC_Het=3;AC_Hemi=0;MAF=0.000177767;HWE=1;NFAM=3
21	14734553	14734573	21	14734797	14734817	171851	1230.12	+	-	DEL	PASS	171851	N	<DEL>	.	.	.	SVTYPE=DEL;POS=14734563;SVLEN=-244;END=14734807;STRANDS=+-:5;CIPOS=-10,10;CIEND=-10,10;CIPOS95=0,0;CIEND95=0,0;SU=5;PE=0;SR=5;ALG=PROD;AF=0.0005347;NSAMP=9;MSQ=135.88;AN=16832;AC=9;NS=8437;AC_Hom=0;AC_Het=9;AC_Hemi=0;MAF=0.000533365;HWE=1;NFAM=9	.
21	14742945	14742963	GL000237.1	126	179	37799	1.08828e+06	-	+	BND	LOW	37799_1	N	]GL000237.1:144]N	37799_2	N	N[21:14742957[	SVTYPE=BND;POS=14742957;STRANDS=-+:47527;CIPOS=-11,7;CIEND=-18,35;CIPOS95=0,0;CIEND95=0,0;MATEID=37799_2;EVENT=37799;SU=47527;PE=47527;SR=0;ALG=PROD;AF=0.4171;NSAMP=7022;MSQ=154.62;AN=16834;AC=7022;NS=8438;AC_Hom=0;AC_Het=7040;AC_Hemi=0;MAF=0.41716;HWE=0;NFAM=6100	SVTYPE=BND;POS=144;STRANDS=-+:47527;CIPOS=-18,35;CIEND=-11,7;CIPOS95=0,0;CIEND95=0,0;MATEID=37799_1;EVENT=37799;SECONDARY;SU=47527;PE=47527;SR=0;ALG=PROD;AF=0.4171;NSAMP=7022;MSQ=154.62;AN=16834;AC=7022;NS=8438;AC_Hom=0;AC_Het=7040;AC_Hemi=0;MAF=0.41716;HWE=0;NFAM=6100
21	14742973	14743660	GL000237.1	464	1275	37800	163486.0	-	+	BND	LOW	37800_1	N	]GL000237.1:615]N	37800_2	N	N[21:14743055[	SVTYPE=BND;POS=14743055;STRANDS=-+:103;IMPRECISE;CIPOS=-81,606;CIEND=-151,660;CIPOS95=-81,429;CIEND95=-131,131;MATEID=37800_2;EVENT=37800;SU=103;PE=103;SR=0;ALG=SUM;AF=0.1271;NSAMP=2139;MSQ=76.11;AN=16834;AC=2139;NS=8438;AC_Hom=0;AC_Het=2142;AC_Hemi=0;MAF=0.126926;HWE=0;NFAM=1854	SVTYPE=BND;POS=615;STRANDS=-+:103;IMPRECISE;CIPOS=-151,660;CIEND=-81,606;CIPOS95=-131,131;CIEND95=-81,429;MATEID=37800_1;EVENT=37800;SECONDARY;SU=103;PE=103;SR=0;ALG=SUM;AF=0.1271;NSAMP=2139;MSQ=76.11;AN=16834;AC=2139;NS=8438;AC_Hom=0;AC_Het=2142;AC_Hemi=0;MAF=0.126926;HWE=0;NFAM=1854
21	14743204	14743766	GL000237.1	0	573	37801	366.25	+	-	BND	LOW	37801_1	N	N[GL000237.1:68[	37801_2	N	]21:14743254]N	SVTYPE=BND;POS=14743254;STRANDS=+-:12;IMPRECISE;CIPOS=-50,512;CIEND=-68,505;CIPOS95=-50,106;CIEND95=-68,128;MATEID=37801_2;EVENT=37801;SU=12;PE=12;SR=0;ALG=PROD;AF=0.001069;NSAMP=18;MSQ=19.17;AN=16834;AC=18;NS=8438;AC_Hom=0;AC_Het=18;AC_Hemi=0;MAF=0.0010666;HWE=1;NFAM=18	SVTYPE=BND;POS=69;STRANDS=+-:12;IMPRECISE;CIPOS=-68,505;CIEND=-50,512;CIPOS95=-68,128;CIEND95=-50,106;MATEID=37801_1;EVENT=37801;SECONDARY;SU=12;PE=12;SR=0;ALG=PROD;AF=0.001069;NSAMP=18;MSQ=19.17;AN=16834;AC=18;NS=8438;AC_Hom=0;AC_Het=18;AC_Hemi=0;MAF=0.0010666;HWE=1;NFAM=18
21	14751070	14751247	21	14751839	14751907	273400	16098.0	-	+	BND	LOW	273400_1	N	]21:14751849]N	273400_2	N	N[21:14751240[	SVTYPE=BND;POS=14751240;STRANDS=-+:25;IMPRECISE;CIPOS=-169,8;CIEND=-10,58;CIPOS95=-43,1;CIEND95=-6,6;MATEID=273400_2;EVENT=273400;SU=25;PE=25;SR=0;ALG=PROD;AF=0.05982;NSAMP=1006;MSQ=14.79;AN=16834;AC=1007;NS=8438;AC_Hom=2;AC_Het=1010;AC_Hemi=0;MAF=0.0599668;HWE=5.63733e-13;NFAM=929	SVTYPE=BND;POS=14751849;STRANDS=-+:25;IMPRECISE;CIPOS=-10,58;CIEND=-169,8;CIPOS95=-6,6;CIEND95=-43,1;MATEID=273400_1;EVENT=273400;SECONDARY;SU=25;PE=25;SR=0;ALG=PROD;AF=0.05982;NSAMP=1006;MSQ=14.79;AN=16834;AC=1007;NS=8438;AC_Hom=2;AC_Het=1010;AC_Hemi=0;MAF=0.0599668;HWE=5.63733e-13;NFAM=929
21	14751459	14752002	21	14751557	14752106	171852	492161.0	+	-	BND	LOW	171852_1	N	N[21:14751903[	171852_2	N	]21:14751608]N	SVTYPE=BND;POS=14751608;STRANDS=+-:339;IMPRECISE;CIPOS=-149,394;CIEND=-345,204;CIPOS95=-94,94;CIEND95=-111,111;MATEID=171852_2;EVENT=171852;SU=339;PE=339;SR=0;ALG=SUM;AF=0.3287;NSAMP=5533;MSQ=88.62;RETAINED;AN=16834;AC=5533;NS=8438;AC_Hom=0;AC_Het=5547;AC_Hemi=0;MAF=0.328692;HWE=0;NFAM=4905	SVTYPE=BND;POS=14751903;STRANDS=+-:339;IMPRECISE;CIPOS=-345,204;CIEND=-149,394;CIPOS95=-111,111;CIEND95=-94,94;MATEID=171852_1;EVENT=171852;SECONDARY;SU=339;PE=339;SR=0;ALG=SUM;AF=0.3287;NSAMP=5533;MSQ=88.62;RETAINED;AN=16834;AC=5533;NS=8438;AC_Hom=0;AC_Het=5547;AC_Hemi=0;MAF=0.328692;HWE=0;NFAM=4905
21	14752328	14752345	21	14752602	14752619	171854	59.91	+	-	BND	LOW	171854_1	N	N[21:14752612[	171854_2	N	]21:14752337]N	SVTYPE=BND;POS=14752337;STRANDS=+-:4;CIPOS=-9,8;CIEND=-9,8;CIPOS95=0,0;CIEND95=0,0;MATEID=171854_2;EVENT=171854;SU=4;PE=0;SR=4;ALG=PROD;AF=0.0001188;NSAMP=2;MSQ=29.75;AN=16832;AC=2;NS=8437;AC_Hom=0;AC_Het=2;AC_Hemi=0;MAF=0.000118526;HWE=1;NFAM=2	SVTYPE=BND;POS=14752612;STRANDS=+-:4;CIPOS=-9,8;CIEND=-9,8;CIPOS95=0,0;CIEND95=0,0;MATEID=171854_1;EVENT=171854;SECONDARY;SU=4;PE=0;SR=4;ALG=PROD;AF=0.0001188;NSAMP=2;MSQ=29.75;AN=16832;AC=2;NS=8437;AC_Hom=0;AC_Het=2;AC_Hemi=0;MAF=0.000118526;HWE=1;NFAM=2
21	14798377	14798680	21	14799711	14799964	171855	287.2	+	-	DEL	PASS	171855	N	<DEL>	.	.	.	SVTYPE=DEL;POS=14798387;SVLEN=-1567;END=14799954;STRANDS=+-:4;IMPRECISE;CIPOS=-10,293;CIEND=-243,10;CIPOS95=0,188;CIEND95=-168,0;SU=4;PE=4;SR=0;ALG=PROD;AF=0.0002376;NSAMP=4;MSQ=71.8;AN=16832;AC=4;NS=8437;AC_Hom=0;AC_Het=4;AC_Hemi=0;MAF=0.000237051;HWE=1;NFAM=4	.
21	14802345	14802702	21	14802650	14802883	171856	242.65	+	-	DEL	PASS	171856	N	<DEL>	.	.	.	SVTYPE=DEL;POS=14802355;SVLEN=-518;END=14802873;STRANDS=+-:7;IMPRECISE;CIPOS=-10,347;CIEND=-223,10;CIPOS95=0,113;CIEND95=-81,2;SU=7;PE=7;SR=0;ALG=PROD;AF=5.94e-05;NSAMP=1;MSQ=242.65;AN=16834;AC=1;NS=8438;AC_Hom=0;AC_Het=1;AC_Hemi=0;MAF=5.92557e-05;HWE=1;NFAM=1	.
21	14816830	14816849	21	14818156	14818166	171857	565469.0	+	-	DEL	PASS	171857	N	<DEL>	.	.	.	SVTYPE=DEL;POS=14816830;SVLEN=-1335;END=14818165;STRANDS=+-:12942;IMPRECISE;CIPOS=0,19;CIEND=-9,1;CIPOS95=0,2;CIEND95=0,0;SU=12942;PE=12916;SR=26;ALG=PROD;AF=0.1896;NSAMP=2617;MSQ=214.95;AN=16832;AC=3192;NS=8437;AC_Hom=1158;AC_Het=2048;AC_Hemi=0;MAF=0.189996;HWE=0;NFAM=2204	.
21	14819096	14819116	21	14819163	14819183	171858	1561.91	+	-	DEL	PASS	171858	N	<DEL>	.	.	.	SVTYPE=DEL;POS=14819106;SVLEN=-67;END=14819173;STRANDS=+-:51;CIPOS=-10,10;CIEND=-10,10;CIPOS95=0,0;CIEND95=0,0;SU=51;PE=0;SR=51;ALG=PROD;AF=0.0002376;NSAMP=4;MSQ=390.46;AN=16832;AC=4;NS=8437;AC_Hom=0;AC_Het=4;AC_Hemi=0;MAF=0.000237051;HWE=1;NFAM=4	.
21	14841863	14841869	21	14848991	14848995	171859	65612.4	+	-	DEL	PASS	171859	N	<DEL>	.	.	.	SVTYPE=DEL;POS=14841866;SVLEN=-7128;END=14848994;STRANDS=+-:942;CIPOS=-3,3;CIEND=-3,1;CIPOS95=0,0;CIEND95=0,0;SU=942;PE=736;SR=206;ALG=PROD;AF=0.01046;NSAMP=176;MSQ=372.78;AN=16832;AC=176;NS=8437;AC_Hom=0;AC_Het=176;AC_Hemi=0;MAF=0.0104302;HWE=1;NFAM=174	.
21	14842048	14842437	21	14845657	14845920	171860	553.9	+	-	DEL	PASS	171860	N	<DEL>	.	.	.	SVTYPE=DEL;POS=14842078;SVLEN=-3792;END=14845870;STRANDS=+-:17;IMPRECISE;CIPOS=-30,359;CIEND=-213,50;CIPOS95=-30,52;CIEND95=-39,39;SU=17;PE=17;SR=0;ALG=PROD;AF=0.0005941;NSAMP=10;MSQ=55.2;AN=16832;AC=10;NS=8437;AC_Hom=0;AC_Het=10;AC_Hemi=0;MAF=0.000592628;HWE=1;NFAM=10	.
21	14845182	14845189	21	14847997	14848003	171861	5649.29	+	-	BND	PASS	171861_1	N	N[21:14848002[	171861_2	N	]21:14845185]N	SVTYPE=BND;POS=14845185;STRANDS=+-:211;CIPOS=-3,4;CIEND=-4,2;CIPOS95=0,0;CIEND95=0,0;MATEID=171861_2;EVENT=171861;SU=211;PE=117;SR=94;ALG=PROD;AF=0.0009506;NSAMP=15;MSQ=376.62;AN=16832;AC=16;NS=8437;AC_Hom=2;AC_Het=14;AC_Hemi=0;MAF=0.000948204;HWE=0.0070928;NFAM=14	SVTYPE=BND;POS=14848002;STRANDS=+-:211;CIPOS=-4,2;CIEND=-3,4;CIPOS95=0,0;CIEND95=0,0;MATEID=171861_1;EVENT=171861;SECONDARY;SU=211;PE=117;SR=94;ALG=PROD;AF=0.0009506;NSAMP=15;MSQ=376.62;AN=16832;AC=16;NS=8437;AC_Hom=2;AC_Het=14;AC_Hemi=0;MAF=0.000948204;HWE=0.0070928;NFAM=14
21	14849033	14849378	21	14859357	14859600	171862	18963.3	+	-	DEL	PASS	171862	N	<DEL>	.	.	.	SVTYPE=DEL;POS=14849041;SVLEN=-10509;END=14859550;STRANDS=+-:237;IMPRECISE;CIPOS=-8,337;CIEND=-193,50;CIPOS95=-8,26;CIEND95=-8,8;SU=237;PE=237;SR=0;ALG=PROD;AF=0.008258;NSAMP=138;MSQ=137.4;AN=16832;AC=139;NS=8437;AC_Hom=2;AC_Het=137;AC_Hemi=0;MAF=0.00823752;HWE=0.436225;NFAM=138	.
21	14878788	14878847	21	14879143	14879201	171863	1525.0	+	-	BND	LOW	171863_1	N	N[21:14879174[	171863_2	N	]21:14878818]N	SVTYPE=BND;POS=14878818;STRANDS=+-:8;CIPOS=-30,29;CIEND=-30,28;CIPOS95=0,0;CIEND95=0,0;MATEID=171863_2;EVENT=171863;SU=8;PE=2;SR=6;ALG=PROD;AF=0.003149;NSAMP=52;MSQ=26.95;AN=16830;AC=53;NS=8436;AC_Hom=2;AC_Het=51;AC_Hemi=0;MAF=0.0031413;HWE=0.0786625;NFAM=52	SVTYPE=BND;POS=14879174;STRANDS=+-:8;CIPOS=-30,28;CIEND=-30,29;CIPOS95=0,0;CIEND95=0,0;MATEID=171863_1;EVENT=171863;SECONDARY;SU=8;PE=2;SR=6;ALG=PROD;AF=0.003149;NSAMP=52;MSQ=26.95;AN=16830;AC=53;NS=8436;AC_Hom=2;AC_Het=51;AC_Hemi=0;MAF=0.0031413;HWE=0.0786625;NFAM=52
21	14878957	14879286	21	14883150	14883377	171864	7286.12	+	-	BND	LOW	171864_1	N	N[21:14883368[	171864_2	N	]21:14878967]N	SVTYPE=BND;POS=14878967;STRANDS=+-:146;IMPRECISE;CIPOS=-10,319;CIEND=-217,10;CIPOS95=-10,15;CIEND95=-28,10;MATEID=171864_2;EVENT=171864;SU=146;PE=146;SR=0;ALG=PROD;AF=0.002317;NSAMP=38;MSQ=191.74;AN=16832;AC=39;NS=8437;AC_Hom=2;AC_Het=37;AC_Hemi=0;MAF=0.00231125;HWE=0.0430596;NFAM=37	SVTYPE=BND;POS=14883368;STRANDS=+-:146;IMPRECISE;CIPOS=-217,10;CIEND=-10,319;CIPOS95=-28,10;CIEND95=-10,15;MATEID=171864_1;EVENT=171864;SECONDARY;SU=146;PE=146;SR=0;ALG=PROD;AF=0.002317;NSAMP=38;MSQ=191.74;AN=16832;AC=39;NS=8437;AC_Hom=2;AC_Het=37;AC_Hemi=0;MAF=0.00231125;HWE=0.0430596;NFAM=37
21	15023996	15024267	GL000213.1	97891	98282	37712	1623.86	-	-	BND	LOW	37712_1	N	[GL000213.1:98253[N	37712_2	N	[21:15024238[N	SVTYPE=BND;POS=15024238;STRANDS=--:10;IMPRECISE;CIPOS=-241,30;CIEND=-361,30;CIPOS95=-65,30;CIEND95=-109,30;MATEID=37712_2;EVENT=37712;SU=10;PE=10;SR=0;ALG=PROD;AF=0.0007722;NSAMP=13;MSQ=124.71;AN=16834;AC=13;NS=8438;AC_Hom=0;AC_Het=13;AC_Hemi=0;MAF=0.000770325;HWE=1;NFAM=13	SVTYPE=BND;POS=98253;STRANDS=--:10;IMPRECISE;CIPOS=-361,30;CIEND=-241,30;CIPOS95=-109,30;CIEND95=-65,30;MATEID=37712_1;EVENT=37712;SECONDARY;SU=10;PE=10;SR=0;ALG=PROD;AF=0.0007722;NSAMP=13;MSQ=124.71;AN=16834;AC=13;NS=8438;AC_Hom=0;AC_Het=13;AC_Hemi=0;MAF=0.000770325;HWE=1;NFAM=13
21	15090126	15090731	GL000215.1	61774	62210	37716	21475.9	+	-	BND	LOW	37716_1	N	N[GL000215.1:62117[	37716_2	N	]21:15090240]N	SVTYPE=BND;POS=15090240;STRANDS=+-:119;IMPRECISE;CIPOS=-114,491;CIEND=-342,94;CIPOS95=-114,119;CIEND95=-87,87;MATEID=37716_2;EVENT=37716;SU=119;PE=119;SR=0;ALG=SUM;AF=0.03401;NSAMP=569;MSQ=36.86;AN=16790;AC=571;NS=8416;AC_Hom=4;AC_Het=567;AC_Hemi=0;MAF=0.0339235;HWE=0.00665651;NFAM=508	SVTYPE=BND;POS=62117;STRANDS=+-:119;IMPRECISE;CIPOS=-342,94;CIEND=-114,491;CIPOS95=-87,87;CIEND95=-114,119;MATEID=37716_1;EVENT=37716;SECONDARY;SU=119;PE=119;SR=0;ALG=SUM;AF=0.03401;NSAMP=569;MSQ=36.86;AN=16790;AC=571;NS=8416;AC_Hom=4;AC_Het=567;AC_Hemi=0;MAF=0.0339235;HWE=0.00665651;NFAM=508
21	15090156	15090606	GL000213.1	31693	32027	37711	2788.38	+	+	BND	LOW	37711_1	N	N]GL000213.1:31723]	37711_2	N	N]21:15090186]	SVTYPE=BND;POS=15090186;STRANDS=++:13;IMPRECISE;CIPOS=-30,420;CIEND=-30,304;CIPOS95=-30,88;CIEND95=-30,44;MATEID=37711_2;EVENT=37711;SU=13;PE=13;SR=0;ALG=PROD;AF=0.008021;NSAMP=135;MSQ=19.68;AN=16830;AC=135;NS=8436;AC_Hom=0;AC_Het=135;AC_Hemi=0;MAF=0.00800142;HWE=1;NFAM=127	SVTYPE=BND;POS=31723;STRANDS=++:13;IMPRECISE;CIPOS=-30,304;CIEND=-30,420;CIPOS95=-30,44;CIEND95=-30,88;MATEID=37711_1;EVENT=37711;SECONDARY;SU=13;PE=13;SR=0;ALG=PROD;AF=0.008021;NSAMP=135;MSQ=19.68;AN=16830;AC=135;NS=8436;AC_Hom=0;AC_Het=135;AC_Hemi=0;MAF=0.00800142;HWE=1;NFAM=127
21	15090341	15090361	GL000213.1	31568	31587	37710	2303.48	+	+	BND	LOW	37710_1	N	N]GL000213.1:31578]	37710_2	N	N]21:15090351]	SVTYPE=BND;POS=15090351;STRANDS=++:4;IMPRECISE;CIPOS=-10,10;CIEND=-10,9;CIPOS95=-3,3;CIEND95=-3,3;MATEID=37710_2;EVENT=37710;SU=4;PE=3;SR=1;ALG=PROD;AF=0.007012;NSAMP=117;MSQ=18.4;AN=16828;AC=118;NS=8435;AC_Hom=2;AC_Het=116;AC_Hemi=0;MAF=0.00699467;HWE=0.337716;NFAM=108	SVTYPE=BND;POS=31578;STRANDS=++:4;IMPRECISE;CIPOS=-10,9;CIEND=-10,10;CIPOS95=-3,3;CIEND95=-3,3;MATEID=37710_1;EVENT=37710;SECONDARY;SU=4;PE=3;SR=1;ALG=PROD;AF=0.007012;NSAMP=117;MSQ=18.4;AN=16828;AC=118;NS=8435;AC_Hom=2;AC_Het=116;AC_Hemi=0;MAF=0.00699467;HWE=0.337716;NFAM=108
21	15159430	15159720	GL000215.1	131733	132149	37717	2398.31	-	+	BND	LOW	37717_1	N	]GL000215.1:131763]N	37717_2	N	N[21:15159691[	SVTYPE=BND;POS=15159691;STRANDS=-+:8;IMPRECISE;CIPOS=-260,30;CIEND=-30,386;CIPOS95=-84,30;CIEND95=-30,73;MATEID=37717_2;EVENT=37717;SU=8;PE=8;SR=0;ALG=PROD;AF=0.009623;NSAMP=159;MSQ=13.56;AN=16834;AC=162;NS=8438;AC_Hom=6;AC_Het=156;AC_Hemi=0;MAF=0.00959943;HWE=0.0419649;NFAM=157	SVTYPE=BND;POS=131763;STRANDS=-+:8;IMPRECISE;CIPOS=-30,386;CIEND=-260,30;CIPOS95=-30,73;CIEND95=-84,30;MATEID=37717_1;EVENT=37717;SECONDARY;SU=8;PE=8;SR=0;ALG=PROD;AF=0.009623;NSAMP=159;MSQ=13.56;AN=16834;AC=162;NS=8438;AC_Hom=6;AC_Het=156;AC_Hemi=0;MAF=0.00959943;HWE=0.0419649;NFAM=157
21	15200322	15200478	GL000215.1	172472	172808	37718	28427.5	-	+	BND	LOW	37718_1	N	]GL000215.1:172484]N	37718_2	N	N[21:15200442[	SVTYPE=BND;POS=15200442;STRANDS=-+:457;IMPRECISE;CIPOS=-119,37;CIEND=-12,324;CIPOS95=-8,8;CIEND95=-12,34;MATEID=37718_2;EVENT=37718;SU=457;PE=457;SR=0;ALG=PROD;AF=0.04342;NSAMP=731;MSQ=38.15;AN=16834;AC=731;NS=8438;AC_Hom=0;AC_Het=735;AC_Hemi=0;MAF=0.043553;HWE=1.14289e-07;NFAM=670	SVTYPE=BND;POS=172484;STRANDS=-+:457;IMPRECISE;CIPOS=-12,324;CIEND=-119,37;CIPOS95=-12,34;CIEND95=-8,8;MATEID=37718_1;EVENT=37718;SECONDARY;SU=457;PE=457;SR=0;ALG=PROD;AF=0.04342;NSAMP=731;MSQ=38.15;AN=16834;AC=731;NS=8438;AC_Hom=0;AC_Het=735;AC_Hemi=0;MAF=0.043553;HWE=1.14289e-07;NFAM=670
21	15225287	15225674	21	15245049	15245445	273402	69.3	-	+	BND	LOW	273402_1	N	]21:15245059]N	273402_2	N	N[21:15225665[	SVTYPE=BND;POS=15225665;STRANDS=-+:5;IMPRECISE;CIPOS=-377,10;CIEND=-10,386;CIPOS95=-125,1;CIEND95=-2,89;MATEID=273402_2;EVENT=273402;SU=5;PE=5;SR=0;ALG=PROD;AF=0.0002376;NSAMP=4;MSQ=17;AN=16834;AC=4;NS=8438;AC_Hom=0;AC_Het=4;AC_Hemi=0;MAF=0.000237023;HWE=1;NFAM=3	SVTYPE=BND;POS=15245059;STRANDS=-+:5;IMPRECISE;CIPOS=-10,386;CIEND=-377,10;CIPOS95=-2,89;CIEND95=-125,1;MATEID=273402_1;EVENT=273402;SECONDARY;SU=5;PE=5;SR=0;ALG=PROD;AF=0.0002376;NSAMP=4;MSQ=17;AN=16834;AC=4;NS=8438;AC_Hom=0;AC_Het=4;AC_Hemi=0;MAF=0.000237023;HWE=1;NFAM=3
21	15225804	15225843	21	15235602	15235704	273401	24047.1	-	+	DUP	PASS	273401	N	<DUP>	.	.	.	SVTYPE=DUP;POS=15225833;SVLEN=9778;END=15235611;STRANDS=-+:1902;IMPRECISE;CIPOS=-29,10;CIEND=-9,93;CIPOS95=-1,1;CIEND95=-1,1;SU=1902;PE=1902;SR=0;ALG=PROD;AF=0.02204;NSAMP=331;MSQ=72.6;AN=16834;AC=371;NS=8438;AC_Hom=80;AC_Het=291;AC_Hemi=0;MAF=0.0219839;HWE=2.94942e-29;NFAM=328	.
21	15225856	15226172	21	15245034	15245214	171865	236.63	+	-	BND	LOW	171865_1	N	N[21:15245187[	171865_2	N	]21:15225899]N	SVTYPE=BND;POS=15225899;STRANDS=+-:26;IMPRECISE;CIPOS=-43,273;CIEND=-152,28;CIPOS95=-43,47;CIEND95=-32,28;MATEID=171865_2;EVENT=171865;SU=26;PE=26;SR=0;ALG=PROD;AF=0.000297;NSAMP=5;MSQ=47.33;AN=16834;AC=5;NS=8438;AC_Hom=0;AC_Het=5;AC_Hemi=0;MAF=0.000296279;HWE=1;NFAM=4	SVTYPE=BND;POS=15245187;STRANDS=+-:26;IMPRECISE;CIPOS=-152,28;CIEND=-43,273;CIPOS95=-32,28;CIEND95=-43,47;MATEID=171865_1;EVENT=171865;SECONDARY;SU=26;PE=26;SR=0;ALG=PROD;AF=0.000297;NSAMP=5;MSQ=47.33;AN=16834;AC=5;NS=8438;AC_Hom=0;AC_Het=5;AC_Hemi=0;MAF=0.000296279;HWE=1;NFAM=4
21	15226934	15227232	21	15246538	15246910	273403	90.71	-	+	BND	LOW	273403_1	N	]21:15246568]N	273403_2	N	N[21:15227203[	SVTYPE=BND;POS=15227203;STRANDS=-+:11;IMPRECISE;CIPOS=-268,30;CIEND=-30,342;CIPOS95=-113,30;CIEND95=-30,55;MATEID=273403_2;EVENT=273403;SU=11;PE=11;SR=0;ALG=PROD;AF=0.0001782;NSAMP=3;MSQ=29.94;AN=16834;AC=3;NS=8438;AC_Hom=0;AC_Het=3;AC_Hemi=0;MAF=0.000177767;HWE=1;NFAM=3	SVTYPE=BND;POS=15246568;STRANDS=-+:11;IMPRECISE;CIPOS=-30,342;CIEND=-268,30;CIPOS95=-30,55;CIEND95=-113,30;MATEID=273403_1;EVENT=273403;SECONDARY;SU=11;PE=11;SR=0;ALG=PROD;AF=0.0001782;NSAMP=3;MSQ=29.94;AN=16834;AC=3;NS=8438;AC_Hom=0;AC_Het=3;AC_Hemi=0;MAF=0.000177767;HWE=1;NFAM=3
21	15226974	15227381	21	15242993	15243164	171866	131.62	+	-	DEL	PASS	171866	N	<DEL>	.	.	.	SVTYPE=DEL;POS=15226984;SVLEN=-16170;END=15243154;STRANDS=+-:7;IMPRECISE;CIPOS=-10,397;CIEND=-161,10;CIPOS95=0,126;CIEND95=-68,2;SU=7;PE=7;SR=0;ALG=PROD;AF=5.94e-05;NSAMP=1;MSQ=131.62;AN=16834;AC=1;NS=8438;AC_Hom=0;AC_Het=1;AC_Hemi=0;MAF=5.92557e-05;HWE=1;NFAM=1	.
21	15227096	15227391	21	15266236	15266622	273404	32.82	-	+	BND	LOW	273404_1	N	]21:15266246]N	273404_2	N	N[21:15227382[	SVTYPE=BND;POS=15227382;STRANDS=-+:4;IMPRECISE;CIPOS=-285,10;CIEND=-10,376;CIPOS95=-161,1;CIEND95=-1,130;MATEID=273404_2;EVENT=273404;SU=4;PE=4;SR=0;ALG=PROD;AF=5.94e-05;NSAMP=1;MSQ=31.8;AN=16834;AC=1;NS=8438;AC_Hom=0;AC_Het=1;AC_Hemi=0;MAF=5.92557e-05;HWE=1;NFAM=1	SVTYPE=BND;POS=15266246;STRANDS=-+:4;IMPRECISE;CIPOS=-10,376;CIEND=-285,10;CIPOS95=-1,130;CIEND95=-161,1;MATEID=273404_1;EVENT=273404;SECONDARY;SU=4;PE=4;SR=0;ALG=PROD;AF=5.94e-05;NSAMP=1;MSQ=31.8;AN=16834;AC=1;NS=8438;AC_Hom=0;AC_Het=1;AC_Hemi=0;MAF=5.92557e-05;HWE=1;NFAM=1
21	15227221	15227943	21	15246279	15246883	171868	529.7	+	-	DEL	PASS	171868	N	<DEL>	.	.	.	SVTYPE=DEL;POS=15227270;SVLEN=-19267;END=15246537;STRANDS=+-:12;IMPRECISE;CIPOS=-49,673;CIEND=-258,346;CIPOS95=-49,290;CIEND95=-258,302;SU=12;PE=12;SR=0;ALG=SUM;AF=0.0004158;NSAMP=7;MSQ=75.25;RETAINED;AN=16834;AC=7;NS=8438;AC_Hom=0;AC_Het=7;AC_Hemi=0;MAF=0.00041479;HWE=1;NFAM=7	.
21	15229126	15229666	21	15267731	15267972	171869	86.73	+	-	BND	LOW	171869_1	N	N[21:15267963[	171869_2	N	]21:15229136]N	SVTYPE=BND;POS=15229136;STRANDS=+-:4;IMPRECISE;CIPOS=-10,530;CIEND=-231,10;CIPOS95=-1,177;CIEND95=-98,2;MATEID=171869_2;EVENT=171869;SU=4;PE=4;SR=0;ALG=PROD;AF=5.94e-05;NSAMP=1;MSQ=86.73;AN=16834;AC=1;NS=8438;AC_Hom=0;AC_Het=1;AC_Hemi=0;MAF=5.92557e-05;HWE=1;NFAM=1	SVTYPE=BND;POS=15267963;STRANDS=+-:4;IMPRECISE;CIPOS=-231,10;CIEND=-10,530;CIPOS95=-98,2;CIEND95=-1,177;MATEID=171869_1;EVENT=171869;SECONDARY;SU=4;PE=4;SR=0;ALG=PROD;AF=5.94e-05;NSAMP=1;MSQ=86.73;AN=16834;AC=1;NS=8438;AC_Hom=0;AC_Het=1;AC_Hemi=0;MAF=5.92557e-05;HWE=1;NFAM=1
21	15230033	15230392	21	15275336	15275592	171871	2179.08	+	-	BND	LOW	171871_1	N	N[21:15275561[	171871_2	N	]21:15230078]N	SVTYPE=BND;POS=15230078;STRANDS=+-:41;IMPRECISE;CIPOS=-45,314;CIEND=-224,32;CIPOS95=-23,23;CIEND95=-28,28;MATEID=171871_2;EVENT=171871;SU=41;PE=41;SR=0;ALG=PROD;AF=0.00196;NSAMP=33;MSQ=65.88;AN=16834;AC=33;NS=8438;AC_Hom=0;AC_Het=33;AC_Hemi=0;MAF=0.00195544;HWE=1;NFAM=32	SVTYPE=BND;POS=15275561;STRANDS=+-:41;IMPRECISE;CIPOS=-224,32;CIEND=-45,314;CIPOS95=-28,28;CIEND95=-23,23;MATEID=171871_1;EVENT=171871;SECONDARY;SU=41;PE=41;SR=0;ALG=PROD;AF=0.00196;NSAMP=33;MSQ=65.88;AN=16834;AC=33;NS=8438;AC_Hom=0;AC_Het=33;AC_Hemi=0;MAF=0.00195544;HWE=1;NFAM=32
21	15230065	15230452	21	15252680	15252897	171870	53.85	+	-	DEL	PASS	171870	N	<DEL>	.	.	.	SVTYPE=DEL;POS=15230075;SVLEN=-22812;END=15252887;STRANDS=+-:4;IMPRECISE;CIPOS=-10,377;CIEND=-207,10;CIPOS95=-2,90;CIEND95=-89,2;SU=4;PE=4;SR=0;ALG=PROD;AF=5.94e-05;NSAMP=1;MSQ=53.85;AN=16834;AC=1;NS=8438;AC_Hom=0;AC_Het=1;AC_Hemi=0;MAF=5.92557e-05;HWE=1;NFAM=1	.
21	15230747	15230991	21	15250295	15250776	273405	21.28	-	+	BND	LOW	273405_1	N	]21:15250305]N	273405_2	N	N[21:15230982[	SVTYPE=BND;POS=15230982;STRANDS=-+:4;IMPRECISE;CIPOS=-234,10;CIEND=-10,471;CIPOS95=-105,2;CIEND95=-1,157;MATEID=273405_2;EVENT=273405;SU=4;PE=4;SR=0;ALG=PROD;AF=5.94e-05;NSAMP=1;MSQ=18.11;AN=16834;AC=1;NS=8438;AC_Hom=0;AC_Het=1;AC_Hemi=0;MAF=5.92557e-05;HWE=1;NFAM=1	SVTYPE=BND;POS=15250305;STRANDS=-+:4;IMPRECISE;CIPOS=-10,471;CIEND=-234,10;CIPOS95=-1,157;CIEND95=-105,2;MATEID=273405_1;EVENT=273405;SECONDARY;SU=4;PE=4;SR=0;ALG=PROD;AF=5.94e-05;NSAMP=1;MSQ=18.11;AN=16834;AC=1;NS=8438;AC_Hom=0;AC_Het=1;AC_Hemi=0;MAF=5.92557e-05;HWE=1;NFAM=1
21	15230819	15231131	21	15249805	15250114	171872	38.83	+	-	BND	LOW	171872_1	N	N[21:15250105[	171872_2	N	]21:15230829]N	SVTYPE=BND;POS=15230829;STRANDS=+-:4;IMPRECISE;CIPOS=-10,302;CIEND=-299,10;CIPOS95=-2,84;CIEND95=-155,1;MATEID=171872_2;EVENT=171872;SU=4;PE=4;SR=0;ALG=PROD;AF=5.94e-05;NSAMP=1;MSQ=38.82;AN=16834;AC=1;NS=8438;AC_Hom=0;AC_Het=1;AC_Hemi=0;MAF=5.92557e-05;HWE=1;NFAM=1	SVTYPE=BND;POS=15250105;STRANDS=+-:4;IMPRECISE;CIPOS=-299,10;CIEND=-10,302;CIPOS95=-155,1;CIEND95=-2,84;MATEID=171872_1;EVENT=171872;SECONDARY;SU=4;PE=4;SR=0;ALG=PROD;AF=5.94e-05;NSAMP=1;MSQ=38.82;AN=16834;AC=1;NS=8438;AC_Hom=0;AC_Het=1;AC_Hemi=0;MAF=5.92557e-05;HWE=1;NFAM=1
21	15231468	15231795	21	15251100	15251617	273406	1219.97	-	+	BND	LOW	273406_1	N	]21:15251130]N	273406_2	N	N[21:15231766[	SVTYPE=BND;POS=15231766;STRANDS=-+:8;IMPRECISE;CIPOS=-297,30;CIEND=-30,487;CIPOS95=-102,30;CIEND95=-30,133;MATEID=273406_2;EVENT=273406;SU=8;PE=8;SR=0;ALG=PROD;AF=0.00303;NSAMP=51;MSQ=23.48;AN=16834;AC=51;NS=8438;AC_Hom=0;AC_Het=51;AC_Hemi=0;MAF=0.00302204;HWE=1;NFAM=51	SVTYPE=BND;POS=15251130;STRANDS=-+:8;IMPRECISE;CIPOS=-30,487;CIEND=-297,30;CIPOS95=-30,133;CIEND95=-102,30;MATEID=273406_1;EVENT=273406;SECONDARY;SU=8;PE=8;SR=0;ALG=PROD;AF=0.00303;NSAMP=51;MSQ=23.48;AN=16834;AC=51;NS=8438;AC_Hom=0;AC_Het=51;AC_Hemi=0;MAF=0.00302204;HWE=1;NFAM=51
21	15231523	15232063	21	15243794	15244052	171873	158.8	+	-	BND	LOW	171873_1	N	N[21:15244043[	171873_2	N	]21:15231533]N	SVTYPE=BND;POS=15231533;STRANDS=+-:4;IMPRECISE;CIPOS=-10,530;CIEND=-248,10;CIPOS95=-1,183;CIEND95=-109,2;MATEID=171873_2;EVENT=171873;SU=4;PE=4;SR=0;ALG=PROD;AF=5.94e-05;NSAMP=1;MSQ=158.8;AN=16834;AC=1;NS=8438;AC_Hom=0;AC_Het=1;AC_Hemi=0;MAF=5.92557e-05;HWE=1;NFAM=1	SVTYPE=BND;POS=15244043;STRANDS=+-:4;IMPRECISE;CIPOS=-248,10;CIEND=-10,530;CIPOS95=-109,2;CIEND95=-1,183;MATEID=171873_1;EVENT=171873;SECONDARY;SU=4;PE=4;SR=0;ALG=PROD;AF=5.94e-05;NSAMP=1;MSQ=158.8;AN=16834;AC=1;NS=8438;AC_Hom=0;AC_Het=1;AC_Hemi=0;MAF=5.92557e-05;HWE=1;NFAM=1
21	15231610	15231908	21	15250580	15250972	171874	375.14	+	-	BND	LOW	171874_1	N	N[21:15250943[	171874_2	N	]21:15231640]N	SVTYPE=BND;POS=15231640;STRANDS=+-:9;IMPRECISE;CIPOS=-30,268;CIEND=-362,30;CIPOS95=-30,45;CIEND95=-136,30;MATEID=171874_2;EVENT=171874;SU=9;PE=9;SR=0;ALG=PROD;AF=0.0007128;NSAMP=12;MSQ=30.23;AN=16834;AC=12;NS=8438;AC_Hom=0;AC_Het=12;AC_Hemi=0;MAF=0.000711069;HWE=1;NFAM=12	SVTYPE=BND;POS=15250943;STRANDS=+-:9;IMPRECISE;CIPOS=-362,30;CIEND=-30,268;CIPOS95=-136,30;CIEND95=-30,45;MATEID=171874_1;EVENT=171874;SECONDARY;SU=9;PE=9;SR=0;ALG=PROD;AF=0.0007128;NSAMP=12;MSQ=30.23;AN=16834;AC=12;NS=8438;AC_Hom=0;AC_Het=12;AC_Hemi=0;MAF=0.000711069;HWE=1;NFAM=12
21	15233112	15233214	21	15252637	15252754	273407	5235.94	-	+	BND	LOW	273407_1	N	]21:15252647]N	273407_2	N	N[21:15233204[	SVTYPE=BND;POS=15233204;STRANDS=-+:538;IMPRECISE;CIPOS=-91,11;CIEND=-10,107;CIPOS95=-1,1;CIEND95=-3,3;MATEID=273407_2;EVENT=273407;SU=538;PE=538;SR=0;ALG=PROD;AF=0.005168;NSAMP=66;MSQ=79.24;AN=16834;AC=87;NS=8438;AC_Hom=42;AC_Het=45;AC_Hemi=0;MAF=0.00515525;HWE=2.69335e-39;NFAM=65	SVTYPE=BND;POS=15252647;STRANDS=-+:538;IMPRECISE;CIPOS=-10,107;CIEND=-91,11;CIPOS95=-3,3;CIEND95=-1,1;MATEID=273407_1;EVENT=273407;SECONDARY;SU=538;PE=538;SR=0;ALG=PROD;AF=0.005168;NSAMP=66;MSQ=79.24;AN=16834;AC=87;NS=8438;AC_Hom=42;AC_Het=45;AC_Hemi=0;MAF=0.00515525;HWE=2.69335e-39;NFAM=65
21	15233530	15233648	21	15252696	15252811	171875	20414.9	+	-	BND	LOW	171875_1	N	N[21:15252802[	171875_2	N	]21:15233546]N	SVTYPE=BND;POS=15233546;STRANDS=+-:1781;IMPRECISE;CIPOS=-16,102;CIEND=-105,10;CIPOS95=-3,3;CIEND95=-1,1;MATEID=171875_2;EVENT=171875;SU=1781;PE=1781;SR=0;ALG=PROD;AF=0.01497;NSAMP=252;MSQ=80.87;AN=16834;AC=252;NS=8438;AC_Hom=0;AC_Het=252;AC_Hemi=0;MAF=0.0149324;HWE=0.267234;NFAM=232	SVTYPE=BND;POS=15252802;STRANDS=+-:1781;IMPRECISE;CIPOS=-105,10;CIEND=-16,102;CIPOS95=-1,1;CIEND95=-3,3;MATEID=171875_1;EVENT=171875;SECONDARY;SU=1781;PE=1781;SR=0;ALG=PROD;AF=0.01497;NSAMP=252;MSQ=80.87;AN=16834;AC=252;NS=8438;AC_Hom=0;AC_Het=252;AC_Hemi=0;MAF=0.0149324;HWE=0.267234;NFAM=232
21	15233855	15234048	21	15272911	15273175	273410	331.66	-	+	DUP	PASS	273410	N	<DUP>	.	.	.	SVTYPE=DUP;POS=15234018;SVLEN=38922;END=15272940;STRANDS=-+:15;IMPRECISE;CIPOS=-163,30;CIEND=-29,235;CIPOS95=-57,30;CIEND95=-29,57;SU=15;PE=15;SR=0;ALG=PROD;AF=0.0003564;NSAMP=5;MSQ=59.86;AN=16834;AC=6;NS=8438;AC_Hom=2;AC_Het=4;AC_Hemi=0;MAF=0.000355534;HWE=0.000888731;NFAM=5	.
21	15233897	15234028	21	15253375	15253523	273408	7394.82	-	+	BND	LOW	273408_1	N	]21:15253385]N	273408_2	N	N[21:15234019[	SVTYPE=BND;POS=15234019;STRANDS=-+:856;IMPRECISE;CIPOS=-121,10;CIEND=-10,138;CIPOS95=-2,2;CIEND95=-1,1;MATEID=273408_2;EVENT=273408;SU=856;PE=856;SR=0;ALG=PROD;AF=0.01337;NSAMP=218;MSQ=33.2;RETAINED;AN=16834;AC=225;NS=8438;AC_Hom=14;AC_Het=211;AC_Hemi=0;MAF=0.0133325;HWE=0.000711523;NFAM=212	SVTYPE=BND;POS=15253385;STRANDS=-+:856;IMPRECISE;CIPOS=-10,138;CIEND=-121,10;CIPOS95=-1,1;CIEND95=-2,2;MATEID=273408_1;EVENT=273408;SECONDARY;SU=856;PE=856;SR=0;ALG=PROD;AF=0.01337;NSAMP=218;MSQ=33.2;RETAINED;AN=16834;AC=225;NS=8438;AC_Hom=14;AC_Het=211;AC_Hemi=0;MAF=0.0133325;HWE=0.000711523;NFAM=212
21	15235209	15235453	21	15254360	15254522	171876	397.21	+	-	BND	LOW	171876_1	N	N[21:15254501[	171876_2	N	]21:15235259]N	SVTYPE=BND;POS=15235259;STRANDS=+-:44;IMPRECISE;CIPOS=-50,194;CIEND=-140,22;CIPOS95=-21,21;CIEND95=-18,18;MATEID=171876_2;EVENT=171876;SU=44;PE=44;SR=0;ALG=PROD;AF=0.0002376;NSAMP=4;MSQ=99.3;AN=16834;AC=4;NS=8438;AC_Hom=0;AC_Het=4;AC_Hemi=0;MAF=0.000237023;HWE=1;NFAM=4	SVTYPE=BND;POS=15254501;STRANDS=+-:44;IMPRECISE;CIPOS=-140,22;CIEND=-50,194;CIPOS95=-18,18;CIEND95=-21,21;MATEID=171876_1;EVENT=171876;SECONDARY;SU=44;PE=44;SR=0;ALG=PROD;AF=0.0002376;NSAMP=4;MSQ=99.3;AN=16834;AC=4;NS=8438;AC_Hom=0;AC_Het=4;AC_Hemi=0;MAF=0.000237023;HWE=1;NFAM=4
21	15235805	15236022	21	15258445	15258654	171878	11957.8	+	-	BND	LOW	171878_1	N	N[21:15258645[	171878_2	N	]21:15235814]N	SVTYPE=BND;POS=15235814;STRANDS=+-:688;IMPRECISE;CIPOS=-9,208;CIEND=-199,10;CIPOS95=-4,4;CIEND95=-6,6;MATEID=171878_2;EVENT=171878;SU=688;PE=688;SR=0;ALG=PROD;AF=0.01533;NSAMP=258;MSQ=45.93;AN=16834;AC=258;NS=8438;AC_Hom=0;AC_Het=258;AC_Hemi=0;MAF=0.015288;HWE=0.269702;NFAM=257	SVTYPE=BND;POS=15258645;STRANDS=+-:688;IMPRECISE;CIPOS=-199,10;CIEND=-9,208;CIPOS95=-6,6;CIEND95=-4,4;MATEID=171878_1;EVENT=171878;SECONDARY;SU=688;PE=688;SR=0;ALG=PROD;AF=0.01533;NSAMP=258;MSQ=45.93;AN=16834;AC=258;NS=8438;AC_Hom=0;AC_Het=258;AC_Hemi=0;MAF=0.015288;HWE=0.269702;NFAM=257
21	15236161	15236549	21	15255388	15255656	171877	140.37	+	-	DEL	PASS	171877	N	<DEL>	.	.	.	SVTYPE=DEL;POS=15236171;SVLEN=-19475;END=15255646;STRANDS=+-:6;IMPRECISE;CIPOS=-10,378;CIEND=-258,10;CIPOS95=-2,109;CIEND95=-89,2;SU=6;PE=6;SR=0;ALG=PROD;AF=0.0001782;NSAMP=3;MSQ=46.79;AN=16834;AC=3;NS=8438;AC_Hom=0;AC_Het=3;AC_Hemi=0;MAF=0.000177767;HWE=1;NFAM=3	.
21	15238989	15239146	21	15258874	15258969	273412	34822.0	-	+	BND	LOW	273412_1	N	]21:15258922]N	273412_2	N	N[21:15239097[	SVTYPE=BND;POS=15239097;STRANDS=-+:21;IMPRECISE;CIPOS=-107,50;CIEND=-48,47;CIPOS95=-12,12;CIEND95=-5,5;MATEID=273412_2;EVENT=273412;SU=21;PE=21;SR=0;ALG=PROD;AF=0.0533;NSAMP=831;MSQ=41.72;RETAINED;AN=16830;AC=897;NS=8436;AC_Hom=132;AC_Het=765;AC_Hemi=0;MAF=0.053165;HWE=1.18892e-14;NFAM=789	SVTYPE=BND;POS=15258922;STRANDS=-+:21;IMPRECISE;CIPOS=-48,47;CIEND=-107,50;CIPOS95=-5,5;CIEND95=-12,12;MATEID=273412_1;EVENT=273412;SECONDARY;SU=21;PE=21;SR=0;ALG=PROD;AF=0.0533;NSAMP=831;MSQ=41.72;RETAINED;AN=16830;AC=897;NS=8436;AC_Hom=132;AC_Het=765;AC_Hemi=0;MAF=0.053165;HWE=1.18892e-14;NFAM=789
21	15239257	15239801	21	15258621	15259080	171879	280.83	+	-	BND	LOW	171879_1	N	N[21:15259031[	171879_2	N	]21:15239543]N	SVTYPE=BND;POS=15239543;STRANDS=+-:19;IMPRECISE;CIPOS=-286,258;CIEND=-409,50;CIPOS95=-239,239;CIEND95=-232,50;MATEID=171879_2;EVENT=171879;SU=19;PE=19;SR=0;ALG=SUM;AF=0.000297;NSAMP=5;MSQ=55.32;AN=16834;AC=5;NS=8438;AC_Hom=0;AC_Het=5;AC_Hemi=0;MAF=0.000296279;HWE=1;NFAM=3	SVTYPE=BND;POS=15259031;STRANDS=+-:19;IMPRECISE;CIPOS=-409,50;CIEND=-286,258;CIPOS95=-232,50;CIEND95=-239,239;MATEID=171879_1;EVENT=171879;SECONDARY;SU=19;PE=19;SR=0;ALG=SUM;AF=0.000297;NSAMP=5;MSQ=55.32;AN=16834;AC=5;NS=8438;AC_Hom=0;AC_Het=5;AC_Hemi=0;MAF=0.000296279;HWE=1;NFAM=3
21	15240194	15240939	21	15259428	15260125	171880	16374.9	+	-	BND	LOW	171880_1	N	N[21:15259840[	171880_2	N	]21:15240347]N	SVTYPE=BND;POS=15240347;STRANDS=+-:1198;IMPRECISE;CIPOS=-153,592;CIEND=-411,286;CIPOS95=-81,81;CIEND95=-95,95;MATEID=171880_2;EVENT=171880;SU=1198;PE=1198;SR=0;ALG=SUM;AF=0.01253;NSAMP=211;MSQ=77.5;RETAINED;AN=16834;AC=211;NS=8438;AC_Hom=0;AC_Het=211;AC_Hemi=0;MAF=0.012503;HWE=0.643726;NFAM=179	SVTYPE=BND;POS=15259840;STRANDS=+-:1198;IMPRECISE;CIPOS=-411,286;CIEND=-153,592;CIPOS95=-95,95;CIEND95=-81,81;MATEID=171880_1;EVENT=171880;SECONDARY;SU=1198;PE=1198;SR=0;ALG=SUM;AF=0.01253;NSAMP=211;MSQ=77.5;RETAINED;AN=16834;AC=211;NS=8438;AC_Hom=0;AC_Het=211;AC_Hemi=0;MAF=0.012503;HWE=0.643726;NFAM=179
21	15241303	15241526	21	15261056	15261384	273413	141.96	-	+	BND	LOW	273413_1	N	]21:15261092]N	273413_2	N	N[21:15241494[	SVTYPE=BND;POS=15241494;STRANDS=-+:17;IMPRECISE;CIPOS=-190,33;CIEND=-36,292;CIPOS95=-55,33;CIEND95=-36,44;MATEID=273413_2;EVENT=273413;SU=17;PE=17;SR=0;ALG=PROD;AF=0.0002376;NSAMP=4;MSQ=33.9;AN=16834;AC=4;NS=8438;AC_Hom=0;AC_Het=4;AC_Hemi=0;MAF=0.000237023;HWE=1;NFAM=4	SVTYPE=BND;POS=15261092;STRANDS=-+:17;IMPRECISE;CIPOS=-36,292;CIEND=-190,33;CIPOS95=-36,44;CIEND95=-55,33;MATEID=273413_1;EVENT=273413;SECONDARY;SU=17;PE=17;SR=0;ALG=PROD;AF=0.0002376;NSAMP=4;MSQ=33.9;AN=16834;AC=4;NS=8438;AC_Hom=0;AC_Het=4;AC_Hemi=0;MAF=0.000237023;HWE=1;NFAM=4
21	15242252	15242535	21	15271321	15271511	171884	176.71	+	-	BND	LOW	171884_1	N	N[21:15271502[	171884_2	N	]21:15242262]N	SVTYPE=BND;POS=15242262;STRANDS=+-:9;IMPRECISE;CIPOS=-10,273;CIEND=-180,10;CIPOS95=-2,65;CIEND95=-88,2;MATEID=171884_2;EVENT=171884;SU=9;PE=9;SR=0;ALG=PROD;AF=5.94e-05;NSAMP=1;MSQ=176.71;AN=16834;AC=1;NS=8438;AC_Hom=0;AC_Het=1;AC_Hemi=0;MAF=5.92557e-05;HWE=1;NFAM=1	SVTYPE=BND;POS=15271502;STRANDS=+-:9;IMPRECISE;CIPOS=-180,10;CIEND=-10,273;CIPOS95=-88,2;CIEND95=-2,65;MATEID=171884_1;EVENT=171884;SECONDARY;SU=9;PE=9;SR=0;ALG=PROD;AF=5.94e-05;NSAMP=1;MSQ=176.71;AN=16834;AC=1;NS=8438;AC_Hom=0;AC_Het=1;AC_Hemi=0;MAF=5.92557e-05;HWE=1;NFAM=1
21	15242311	15242719	21	15261658	15262041	171883	1473.07	+	-	BND	LOW	171883_1	N	N[21:15261992[	171883_2	N	]21:15242361]N	SVTYPE=BND;POS=15242361;STRANDS=+-:9;IMPRECISE;CIPOS=-50,358;CIEND=-333,50;CIPOS95=-50,82;CIEND95=-131,50;MATEID=171883_2;EVENT=171883;SU=9;PE=9;SR=0;ALG=PROD;AF=0.001069;NSAMP=18;MSQ=81.7;RETAINED;AN=16834;AC=18;NS=8438;AC_Hom=0;AC_Het=18;AC_Hemi=0;MAF=0.0010666;HWE=1;NFAM=18	SVTYPE=BND;POS=15261992;STRANDS=+-:9;IMPRECISE;CIPOS=-333,50;CIEND=-50,358;CIPOS95=-131,50;CIEND95=-50,82;MATEID=171883_1;EVENT=171883;SECONDARY;SU=9;PE=9;SR=0;ALG=PROD;AF=0.001069;NSAMP=18;MSQ=81.7;RETAINED;AN=16834;AC=18;NS=8438;AC_Hom=0;AC_Het=18;AC_Hemi=0;MAF=0.0010666;HWE=1;NFAM=18
21	15243077	15243524	21	15272123	15272391	171890	81.47	+	-	DEL	PASS	171890	N	<DEL>	.	.	.	SVTYPE=DEL;POS=15243087;SVLEN=-29294;END=15272381;STRANDS=+-:6;IMPRECISE;CIPOS=-10,437;CIEND=-258,10;CIPOS95=-1,152;CIEND95=-134,1;SU=6;PE=6;SR=0;ALG=PROD;AF=0.0001188;NSAMP=2;MSQ=40.64;AN=16834;AC=2;NS=8438;AC_Hom=0;AC_Het=2;AC_Hemi=0;MAF=0.000118511;HWE=1;NFAM=2	.
21	15243345	15243436	21	15272936	15273048	273415	47722.4	-	+	DUP	PASS	273415	N	<DUP>	.	.	.	SVTYPE=DUP;POS=15243404;SVLEN=29569;END=15272973;STRANDS=-+:639;IMPRECISE;CIPOS=-59,32;CIEND=-37,75;CIPOS95=-2,2;CIEND95=-1,1;SU=639;PE=639;SR=0;ALG=PROD;AF=0.111;NSAMP=1859;MSQ=25;RETAINED;AN=16834;AC=1869;NS=8438;AC_Hom=20;AC_Het=1853;AC_Hemi=0;MAF=0.110986;HWE=1.29636e-36;NFAM=1622	.
21	15243448	15243577	21	15263215	15263392	273414	18789.1	-	+	BND	LOW	273414_1	N	]21:15263239]N	273414_2	N	N[21:15243564[	SVTYPE=BND;POS=15243564;STRANDS=-+:1076;IMPRECISE;CIPOS=-115,14;CIEND=-24,153;CIPOS95=-3,3;CIEND95=-4,4;MATEID=273414_2;EVENT=273414;SU=1076;PE=1076;SR=0;ALG=PROD;AF=0.05014;NSAMP=841;MSQ=21.26;AN=16834;AC=844;NS=8438;AC_Hom=6;AC_Het=839;AC_Hemi=0;MAF=0.0500711;HWE=9.13891e-07;NFAM=758	SVTYPE=BND;POS=15263239;STRANDS=-+:1076;IMPRECISE;CIPOS=-24,153;CIEND=-115,14;CIPOS95=-4,4;CIEND95=-3,3;MATEID=273414_1;EVENT=273414;SECONDARY;SU=1076;PE=1076;SR=0;ALG=PROD;AF=0.05014;NSAMP=841;MSQ=21.26;AN=16834;AC=844;NS=8438;AC_Hom=6;AC_Het=839;AC_Hemi=0;MAF=0.0500711;HWE=9.13891e-07;NFAM=758
21	15243588	15244296	21	15262818	15263398	171885	9815.35	+	-	BND	LOW	171885_1	N	N[21:15263324[	171885_2	N	]21:15243667]N	SVTYPE=BND;POS=15243667;STRANDS=+-:138;IMPRECISE;CIPOS=-79,629;CIEND=-505,75;CIPOS95=-79,182;CIEND95=-142,75;MATEID=171885_2;EVENT=171885;SU=138;PE=138;SR=0;ALG=SUM;AF=0.01105;NSAMP=186;MSQ=52.46;RETAINED;AN=16834;AC=186;NS=8438;AC_Hom=0;AC_Het=186;AC_Hemi=0;MAF=0.0110216;HWE=0.62819;NFAM=185	SVTYPE=BND;POS=15263324;STRANDS=+-:138;IMPRECISE;CIPOS=-505,75;CIEND=-79,629;CIPOS95=-142,75;CIEND95=-79,182;MATEID=171885_1;EVENT=171885;SECONDARY;SU=138;PE=138;SR=0;ALG=SUM;AF=0.01105;NSAMP=186;MSQ=52.46;RETAINED;AN=16834;AC=186;NS=8438;AC_Hom=0;AC_Het=186;AC_Hemi=0;MAF=0.0110216;HWE=0.62819;NFAM=185
21	15243616	15243912	21	15272750	15272965	171891	3205.92	+	-	BND	LOW	171891_1	N	N[21:15272936[	171891_2	N	]21:15243645]N	SVTYPE=BND;POS=15243645;STRANDS=+-:11;IMPRECISE;CIPOS=-29,267;CIEND=-185,30;CIPOS95=-29,81;CIEND95=-61,30;MATEID=171891_2;EVENT=171891;SU=11;PE=11;SR=0;ALG=PROD;AF=0.008376;NSAMP=141;MSQ=21.37;AN=16834;AC=141;NS=8438;AC_Hom=0;AC_Het=141;AC_Hemi=0;MAF=0.00835506;HWE=1;NFAM=135	SVTYPE=BND;POS=15272936;STRANDS=+-:11;IMPRECISE;CIPOS=-185,30;CIEND=-29,267;CIPOS95=-61,30;CIEND95=-29,81;MATEID=171891_1;EVENT=171891;SECONDARY;SU=11;PE=11;SR=0;ALG=PROD;AF=0.008376;NSAMP=141;MSQ=21.37;AN=16834;AC=141;NS=8438;AC_Hom=0;AC_Het=141;AC_Hemi=0;MAF=0.00835506;HWE=1;NFAM=135
21	15244854	15244894	21	15267490	15267533	171889	254.79	+	-	BND	LOW	171889_1	N	N[21:15267511[	171889_2	N	]21:15244874]N	SVTYPE=BND;POS=15244874;STRANDS=+-:18;IMPRECISE;CIPOS=-20,20;CIEND=-20,23;CIPOS95=0,0;CIEND95=-2,2;MATEID=171889_2;EVENT=171889;SU=18;PE=14;SR=4;ALG=PROD;AF=0.0001188;NSAMP=2;MSQ=127.24;AN=16834;AC=2;NS=8438;AC_Hom=0;AC_Het=2;AC_Hemi=0;MAF=0.000118511;HWE=1;NFAM=2	SVTYPE=BND;POS=15267511;STRANDS=+-:18;IMPRECISE;CIPOS=-20,23;CIEND=-20,20;CIPOS95=-2,2;CIEND95=0,0;MATEID=171889_1;EVENT=171889;SECONDARY;SU=18;PE=14;SR=4;ALG=PROD;AF=0.0001188;NSAMP=2;MSQ=127.24;AN=16834;AC=2;NS=8438;AC_Hom=0;AC_Het=2;AC_Hemi=0;MAF=0.000118511;HWE=1;NFAM=2
21	15244869	15244994	21	15264608	15264767	273417	2486.13	-	+	BND	LOW	273417_1	N	]21:15264637]N	273417_2	N	N[21:15244972[	SVTYPE=BND;POS=15244972;STRANDS=-+:260;IMPRECISE;CIPOS=-102,23;CIEND=-29,130;CIPOS95=-4,4;CIEND95=-3,3;MATEID=273417_2;EVENT=273417;SU=260;PE=260;SR=0;ALG=PROD;AF=0.002198;NSAMP=35;MSQ=70.76;AN=16834;AC=37;NS=8438;AC_Hom=4;AC_Het=33;AC_Hemi=0;MAF=0.00219246;HWE=0.000681496;NFAM=28	SVTYPE=BND;POS=15264637;STRANDS=-+:260;IMPRECISE;CIPOS=-29,130;CIEND=-102,23;CIPOS95=-3,3;CIEND95=-4,4;MATEID=273417_1;EVENT=273417;SECONDARY;SU=260;PE=260;SR=0;ALG=PROD;AF=0.002198;NSAMP=35;MSQ=70.76;AN=16834;AC=37;NS=8438;AC_Hom=4;AC_Het=33;AC_Hemi=0;MAF=0.00219246;HWE=0.000681496;NFAM=28
21	15245028	15245412	21	15264293	15264567	171892	102.84	+	-	BND	LOW	171892_1	N	N[21:15264538[	171892_2	N	]21:15245058]N	SVTYPE=BND;POS=15245058;STRANDS=+-:18;IMPRECISE;CIPOS=-30,354;CIEND=-244,30;CIPOS95=-30,31;CIEND95=-76,30;MATEID=171892_2;EVENT=171892;SU=18;PE=18;SR=0;ALG=PROD;AF=0.0001782;NSAMP=3;MSQ=33.93;AN=16834;AC=3;NS=8438;AC_Hom=0;AC_Het=3;AC_Hemi=0;MAF=0.000177767;HWE=1;NFAM=3	SVTYPE=BND;POS=15264538;STRANDS=+-:18;IMPRECISE;CIPOS=-244,30;CIEND=-30,354;CIPOS95=-76,30;CIEND95=-30,31;MATEID=171892_1;EVENT=171892;SECONDARY;SU=18;PE=18;SR=0;ALG=PROD;AF=0.0001782;NSAMP=3;MSQ=33.93;AN=16834;AC=3;NS=8438;AC_Hom=0;AC_Het=3;AC_Hemi=0;MAF=0.000177767;HWE=1;NFAM=3
21	15245876	15246412	21	15265641	15266352	273418	258.36	-	+	DUP	PASS	273418	N	<DUP>	.	.	.	SVTYPE=DUP;POS=15246250;SVLEN=19568;END=15265818;STRANDS=-+:26;IMPRECISE;CIPOS=-374,162;CIEND=-177,534;CIPOS95=-255,162;CIEND95=-145,145;SU=26;PE=26;SR=0;ALG=SUM;AF=0.0004752;NSAMP=8;MSQ=30.3;AN=16834;AC=8;NS=8438;AC_Hom=0;AC_Het=8;AC_Hemi=0;MAF=0.000474046;HWE=1;NFAM=6	.
21	15246111	15246452	21	15265406	15265573	171893	74.88	+	-	DEL	PASS	171893	N	<DEL>	.	.	.	SVTYPE=DEL;POS=15246121;SVLEN=-19442;END=15265563;STRANDS=+-:6;IMPRECISE;CIPOS=-10,331;CIEND=-157,10;CIPOS95=-2,79;CIEND95=-67,2;SU=6;PE=6;SR=0;ALG=PROD;AF=5.94e-05;NSAMP=1;MSQ=74.83;AN=16834;AC=1;NS=8438;AC_Hom=0;AC_Het=1;AC_Hemi=0;MAF=5.92557e-05;HWE=1;NFAM=1	.
21	15247368	15247568	21	15267140	15267468	273419	85.23	-	+	DUP	PASS	273419	N	<DUP>	.	.	.	SVTYPE=DUP;POS=15247558;SVLEN=19592;END=15267150;STRANDS=-+:8;IMPRECISE;CIPOS=-190,10;CIEND=-10,318;CIPOS95=-89,2;CIEND95=-2,60;SU=8;PE=8;SR=0;ALG=PROD;AF=5.94e-05;NSAMP=1;MSQ=72.88;AN=16834;AC=1;NS=8438;AC_Hom=0;AC_Het=1;AC_Hemi=0;MAF=5.92557e-05;HWE=1;NFAM=1	.
21	15247514	15248047	21	15266839	15267186	171894	946.46	+	-	BND	LOW	171894_1	N	N[21:15267122[	171894_2	N	]21:15247648]N	SVTYPE=BND;POS=15247648;STRANDS=+-:46;IMPRECISE;CIPOS=-134,399;CIEND=-282,65;CIPOS95=-92,92;CIEND95=-84,65;MATEID=171894_2;EVENT=171894;SU=46;PE=46;SR=0;ALG=PROD;AF=0.000594;NSAMP=10;MSQ=94.54;AN=16834;AC=10;NS=8438;AC_Hom=0;AC_Het=10;AC_Hemi=0;MAF=0.000592557;HWE=1;NFAM=1	SVTYPE=BND;POS=15267122;STRANDS=+-:46;IMPRECISE;CIPOS=-282,65;CIEND=-134,399;CIPOS95=-84,65;CIEND95=-92,92;MATEID=171894_1;EVENT=171894;SECONDARY;SU=46;PE=46;SR=0;ALG=PROD;AF=0.000594;NSAMP=10;MSQ=94.54;AN=16834;AC=10;NS=8438;AC_Hom=0;AC_Het=10;AC_Hemi=0;MAF=0.000592557;HWE=1;NFAM=1
21	15247859	15248326	21	15267944	15268259	273420	80.5	-	+	BND	LOW	273420_1	N	]21:15267954]N	273420_2	N	N[21:15248317[	SVTYPE=BND;POS=15248317;STRANDS=-+:4;IMPRECISE;CIPOS=-457,10;CIEND=-10,305;CIPOS95=-191,1;CIEND95=-3,63;MATEID=273420_2;EVENT=273420;SU=4;PE=4;SR=0;ALG=PROD;AF=0.0004752;NSAMP=8;MSQ=8.36;AN=16834;AC=8;NS=8438;AC_Hom=0;AC_Het=8;AC_Hemi=0;MAF=0.000474046;HWE=1;NFAM=8	SVTYPE=BND;POS=15267954;STRANDS=-+:4;IMPRECISE;CIPOS=-10,305;CIEND=-457,10;CIPOS95=-3,63;CIEND95=-191,1;MATEID=273420_1;EVENT=273420;SECONDARY;SU=4;PE=4;SR=0;ALG=PROD;AF=0.0004752;NSAMP=8;MSQ=8.36;AN=16834;AC=8;NS=8438;AC_Hom=0;AC_Het=8;AC_Hemi=0;MAF=0.000474046;HWE=1;NFAM=8
21	15248512	15248784	21	15251829	15251996	171895	2274.07	+	-	BND	LOW	171895_1	N	N[21:15251961[	171895_2	N	]21:15248525]N	SVTYPE=BND;POS=15248525;STRANDS=+-:152;IMPRECISE;CIPOS=-13,259;CIEND=-131,36;CIPOS95=-10,10;CIEND95=-6,6;MATEID=171895_2;EVENT=171895;SU=152;PE=152;SR=0;ALG=PROD;AF=0.001309;NSAMP=22;MSQ=102.69;AN=16804;AC=22;NS=8423;AC_Hom=0;AC_Het=22;AC_Hemi=0;MAF=0.00130595;HWE=1;NFAM=22	SVTYPE=BND;POS=15251961;STRANDS=+-:152;IMPRECISE;CIPOS=-131,36;CIEND=-13,259;CIPOS95=-6,6;CIEND95=-10,10;MATEID=171895_1;EVENT=171895;SECONDARY;SU=152;PE=152;SR=0;ALG=PROD;AF=0.001309;NSAMP=22;MSQ=102.69;AN=16804;AC=22;NS=8423;AC_Hom=0;AC_Het=22;AC_Hemi=0;MAF=0.00130595;HWE=1;NFAM=22
21	15249673	15249786	21	15269429	15269688	273421	535.18	-	+	BND	LOW	273421_1	N	]21:15269459]N	273421_2	N	N[21:15249757[	SVTYPE=BND;POS=15249757;STRANDS=-+:17;IMPRECISE;CIPOS=-83,30;CIEND=-30,229;CIPOS95=-35,30;CIEND95=-23,23;MATEID=273421_2;EVENT=273421;SU=17;PE=17;SR=0;ALG=PROD;AF=0.002376;NSAMP=40;MSQ=7.67;AN=16834;AC=40;NS=8438;AC_Hom=0;AC_Het=40;AC_Hemi=0;MAF=0.00237023;HWE=1;NFAM=40	SVTYPE=BND;POS=15269459;STRANDS=-+:17;IMPRECISE;CIPOS=-30,229;CIEND=-83,30;CIPOS95=-23,23;CIEND95=-35,30;MATEID=273421_1;EVENT=273421;SECONDARY;SU=17;PE=17;SR=0;ALG=PROD;AF=0.002376;NSAMP=40;MSQ=7.67;AN=16834;AC=40;NS=8438;AC_Hom=0;AC_Het=40;AC_Hemi=0;MAF=0.00237023;HWE=1;NFAM=40
21	15250200	15250936	21	15270167	15271011	273422	368870.0	-	+	BND	LOW	273422_1	N	]21:15270439]N	273422_2	N	N[21:15250756[	SVTYPE=BND;POS=15250756;STRANDS=-+:40450;IMPRECISE;CIPOS=-555,181;CIEND=-272,572;CIPOS95=-79,79;CIEND95=-77,77;MATEID=273422_2;EVENT=273422;SU=40450;PE=40450;SR=0;ALG=SUM;AF=0.4268;NSAMP=6356;MSQ=57.75;RETAINED;AN=16834;AC=7185;NS=8438;AC_Hom=1658;AC_Het=5545;AC_Hemi=0;MAF=0.426819;HWE=0;NFAM=5486	SVTYPE=BND;POS=15270439;STRANDS=-+:40450;IMPRECISE;CIPOS=-272,572;CIEND=-555,181;CIPOS95=-77,77;CIEND95=-79,79;MATEID=273422_1;EVENT=273422;SECONDARY;SU=40450;PE=40450;SR=0;ALG=SUM;AF=0.4268;NSAMP=6356;MSQ=57.75;RETAINED;AN=16834;AC=7185;NS=8438;AC_Hom=1658;AC_Het=5545;AC_Hemi=0;MAF=0.426819;HWE=0;NFAM=5486
21	15251392	15251530	21	15270581	15270700	171899	126688.0	+	-	BND	LOW	171899_1	N	N[21:15270652[	171899_2	N	]21:15251442]N	SVTYPE=BND;POS=15251442;STRANDS=+-:9;IMPRECISE;CIPOS=-50,88;CIEND=-70,49;CIPOS95=-12,12;CIEND95=-23,23;MATEID=171899_2;EVENT=171899;SU=9;PE=9;SR=0;ALG=PROD;AF=0.1371;NSAMP=2308;MSQ=54.44;RETAINED;AN=16834;AC=2308;NS=8438;AC_Hom=0;AC_Het=2315;AC_Hemi=0;MAF=0.137177;HWE=0;NFAM=2100	SVTYPE=BND;POS=15270652;STRANDS=+-:9;IMPRECISE;CIPOS=-70,49;CIEND=-50,88;CIPOS95=-23,23;CIEND95=-12,12;MATEID=171899_1;EVENT=171899;SECONDARY;SU=9;PE=9;SR=0;ALG=PROD;AF=0.1371;NSAMP=2308;MSQ=54.44;RETAINED;AN=16834;AC=2308;NS=8438;AC_Hom=0;AC_Het=2315;AC_Hemi=0;MAF=0.137177;HWE=0;NFAM=2100
21	15253378	15253603	21	15256288	15256424	171900	479.98	+	-	DEL	PASS	171900	N	<DEL>	.	.	.	SVTYPE=DEL;POS=15253388;SVLEN=-3026;END=15256414;STRANDS=+-:18;IMPRECISE;CIPOS=-10,215;CIEND=-126,10;CIPOS95=-3,43;CIEND95=-56,2;SU=18;PE=18;SR=0;ALG=PROD;AF=5.95e-05;NSAMP=1;MSQ=461.64;AN=16808;AC=1;NS=8425;AC_Hom=0;AC_Het=1;AC_Hemi=0;MAF=5.93472e-05;HWE=1;NFAM=1	.
21	15256201	15256211	21	15258186	15258206	306051	159.16	-	-	BND	LOW	306051_1	N	[21:15258197[N	306051_2	N	[21:15256208[N	SVTYPE=BND;POS=15256208;STRANDS=--:16;CIPOS=-6,4;CIEND=-10,10;CIPOS95=0,0;CIEND95=0,0;MATEID=306051_2;EVENT=306051;SU=16;PE=10;SR=6;ALG=PROD;AF=5.959e-05;NSAMP=1;MSQ=152.03;AN=16782;AC=1;NS=8412;AC_Hom=0;AC_Het=1;AC_Hemi=0;MAF=5.94389e-05;HWE=1;NFAM=1	SVTYPE=BND;POS=15258197;STRANDS=--:16;CIPOS=-10,10;CIEND=-6,4;CIPOS95=0,0;CIEND95=0,0;MATEID=306051_1;EVENT=306051;SECONDARY;SU=16;PE=10;SR=6;ALG=PROD;AF=5.959e-05;NSAMP=1;MSQ=152.03;AN=16782;AC=1;NS=8412;AC_Hom=0;AC_Het=1;AC_Hemi=0;MAF=5.94389e-05;HWE=1;NFAM=1
21	15256234	15256405	21	15266320	15266606	273426	619.69	-	+	DUP	PASS	273426	N	<DUP>	.	.	.	SVTYPE=DUP;POS=15256377;SVLEN=9973;END=15266350;STRANDS=-+:54;IMPRECISE;CIPOS=-143,28;CIEND=-30,256;CIPOS95=-18,18;CIEND95=-17,17;SU=54;PE=54;SR=0;ALG=PROD;AF=0.0004752;NSAMP=6;MSQ=101.24;AN=16834;AC=8;NS=8438;AC_Hom=4;AC_Het=4;AC_Hemi=0;MAF=0.000474046;HWE=7.37361e-07;NFAM=6	.
21	15256473	15256780	21	15272824	15272956	171901	601.69	+	-	BND	LOW	171901_1	N	N[21:15272927[	171901_2	N	]21:15256502]N	SVTYPE=BND;POS=15256502;STRANDS=+-:25;IMPRECISE;CIPOS=-29,278;CIEND=-102,30;CIPOS95=-28,28;CIEND95=-21,21;MATEID=171901_2;EVENT=171901;SU=25;PE=25;SR=0;ALG=PROD;AF=0.0002376;NSAMP=4;MSQ=150.41;AN=16834;AC=4;NS=8438;AC_Hom=0;AC_Het=4;AC_Hemi=0;MAF=0.000237023;HWE=1;NFAM=1	SVTYPE=BND;POS=15272927;STRANDS=+-:25;IMPRECISE;CIPOS=-102,30;CIEND=-29,278;CIPOS95=-21,21;CIEND95=-28,28;MATEID=171901_1;EVENT=171901;SECONDARY;SU=25;PE=25;SR=0;ALG=PROD;AF=0.0002376;NSAMP=4;MSQ=150.41;AN=16834;AC=4;NS=8438;AC_Hom=0;AC_Het=4;AC_Hemi=0;MAF=0.000237023;HWE=1;NFAM=1
21	15259488	15259607	21	15272625	15272921	273427	112.35	-	+	DUP	PASS	273427	N	<DUP>	.	.	.	SVTYPE=DUP;POS=15259597;SVLEN=13035;END=15272632;STRANDS=-+:10;IMPRECISE;CIPOS=-109,10;CIEND=-7,289;CIPOS95=-47,2;CIEND95=-2,91;SU=10;PE=10;SR=0;ALG=PROD;AF=5.94e-05;NSAMP=1;MSQ=99.78;AN=16834;AC=1;NS=8438;AC_Hom=0;AC_Het=1;AC_Hemi=0;MAF=5.92557e-05;HWE=1;NFAM=1	.
21	15262632	15262815	21	15272577	15273051	273428	112.81	-	+	DUP	PASS	273428	N	<DUP>	.	.	.	SVTYPE=DUP;POS=15262785;SVLEN=9822;END=15272607;STRANDS=-+:12;IMPRECISE;CIPOS=-153,30;CIEND=-30,444;CIPOS95=-38,30;CIEND95=-30,75;SU=12;PE=12;SR=0;ALG=PROD;AF=0.0002376;NSAMP=4;MSQ=22.46;AN=16834;AC=4;NS=8438;AC_Hom=0;AC_Het=4;AC_Hemi=0;MAF=0.000237023;HWE=1;NFAM=4	.
21	15262928	15263785	21	15272306	15273153	171902	4203.82	+	-	BND	LOW	171902_1	N	N[21:15273009[	171902_2	N	]21:15263220]N	SVTYPE=BND;POS=15263220;STRANDS=+-:69;IMPRECISE;CIPOS=-292,565;CIEND=-702,145;CIPOS95=-292,360;CIEND95=-380,145;MATEID=171902_2;EVENT=171902;SU=69;PE=69;SR=0;ALG=SUM;AF=0.007604;NSAMP=128;MSQ=32;RETAINED;AN=16834;AC=128;NS=8438;AC_Hom=0;AC_Het=128;AC_Hemi=0;MAF=0.00758474;HWE=1;NFAM=126	SVTYPE=BND;POS=15273009;STRANDS=+-:69;IMPRECISE;CIPOS=-702,145;CIEND=-292,565;CIPOS95=-380,145;CIEND95=-292,360;MATEID=171902_1;EVENT=171902;SECONDARY;SU=69;PE=69;SR=0;ALG=SUM;AF=0.007604;NSAMP=128;MSQ=32;RETAINED;AN=16834;AC=128;NS=8438;AC_Hom=0;AC_Het=128;AC_Hemi=0;MAF=0.00758474;HWE=1;NFAM=126
21	15266882	15267206	21	15273286	15273485	171905	556.94	+	-	DEL	PASS	171905	N	<DEL>	.	.	.	SVTYPE=DEL;POS=15266912;SVLEN=-6543;END=15273455;STRANDS=+-:26;IMPRECISE;CIPOS=-30,294;CIEND=-169,30;CIPOS95=-30,37;CIEND95=-24,24;SU=26;PE=26;SR=0;ALG=PROD;AF=0.0001782;NSAMP=3;MSQ=185.64;AN=16834;AC=3;NS=8438;AC_Hom=0;AC_Het=3;AC_Hemi=0;MAF=0.000177767;HWE=1;NFAM=2	.
21	15272935	15273375	21	15275871	15276074	171906	1767.73	+	-	BND	LOW	171906_1	N	N[21:15276045[	171906_2	N	]21:15272965]N	SVTYPE=BND;POS=15272965;STRANDS=+-:14;IMPRECISE;CIPOS=-30,410;CIEND=-173,30;CIPOS95=-30,77;CIEND95=-34,30;MATEID=171906_2;EVENT=171906;SU=14;PE=14;SR=0;ALG=PROD;AF=0.003921;NSAMP=66;MSQ=25.03;AN=16834;AC=66;NS=8438;AC_Hom=0;AC_Het=66;AC_Hemi=0;MAF=0.00391088;HWE=1;NFAM=62	SVTYPE=BND;POS=15276045;STRANDS=+-:14;IMPRECISE;CIPOS=-173,30;CIEND=-30,410;CIPOS95=-34,30;CIEND95=-30,77;MATEID=171906_1;EVENT=171906;SECONDARY;SU=14;PE=14;SR=0;ALG=PROD;AF=0.003921;NSAMP=66;MSQ=25.03;AN=16834;AC=66;NS=8438;AC_Hom=0;AC_Het=66;AC_Hemi=0;MAF=0.00391088;HWE=1;NFAM=62
21	15307137	15307338	21	15307148	15307349	171907	170532.0	+	-	DEL	PASS	171907	N	<DEL>	.	.	.	SVTYPE=DEL;POS=15307147;SVLEN=-193;END=15307340;STRANDS=+-:4;IMPRECISE;CIPOS=-10,191;CIEND=-192,9;CIPOS95=-1,81;CIEND95=-110,1;SU=4;PE=4;SR=0;ALG=PROD;AF=0.08637;NSAMP=1453;MSQ=116.63;AN=16834;AC=1454;NS=8438;AC_Hom=2;AC_Het=1455;AC_Hemi=0;MAF=0.0863356;HWE=1.79826e-28;NFAM=1287	.
21	15307212	15307422	21	15307812	15307971	171908	1285.45	+	-	DEL	PASS	171908	N	<DEL>	.	.	.	SVTYPE=DEL;POS=15307242;SVLEN=-699;END=15307941;STRANDS=+-:63;IMPRECISE;CIPOS=-30,180;CIEND=-129,30;CIPOS95=-11,11;CIEND95=-9,9;SU=63;PE=63;SR=0;ALG=PROD;AF=0.0004158;NSAMP=7;MSQ=181.49;AN=16834;AC=7;NS=8438;AC_Hom=0;AC_Het=7;AC_Hemi=0;MAF=0.00041479;HWE=1;NFAM=2	.
21	15310889	15311111	GL000211.1	148158	148376	37689	14216.9	+	+	BND	LOW	37689_1	N	N]GL000211.1:148166]	37689_2	N	N]21:15310897]	SVTYPE=BND;POS=15310897;STRANDS=++:876;IMPRECISE;CIPOS=-8,214;CIEND=-8,210;CIPOS95=-8,13;CIEND95=-8,11;MATEID=37689_2;EVENT=37689;SU=876;PE=876;SR=0;ALG=PROD;AF=0.03041;NSAMP=512;MSQ=26.63;AN=16834;AC=512;NS=8438;AC_Hom=0;AC_Het=514;AC_Hemi=0;MAF=0.0304575;HWE=0.000616625;NFAM=504	SVTYPE=BND;POS=148166;STRANDS=++:876;IMPRECISE;CIPOS=-8,210;CIEND=-8,214;CIPOS95=-8,11;CIEND95=-8,13;MATEID=37689_1;EVENT=37689;SECONDARY;SU=876;PE=876;SR=0;ALG=PROD;AF=0.03041;NSAMP=512;MSQ=26.63;AN=16834;AC=512;NS=8438;AC_Hom=0;AC_Het=514;AC_Hemi=0;MAF=0.0304575;HWE=0.000616625;NFAM=504
21	15330012	15330012	21	15330081	15330081	171909	591272.0	+	-	DEL	PASS	171909	N	<DEL>	.	.	.	SVTYPE=DEL;POS=15330012;SVLEN=-69;END=15330081;STRANDS=+-:1561;CIPOS=0,0;CIEND=0,0;CIPOS95=0,0;CIEND95=0,0;SU=1561;PE=3;SR=1558;ALG=PROD;AF=0.1602;NSAMP=2467;MSQ=238.71;AN=16834;AC=2697;NS=8438;AC_Hom=466;AC_Het=2241;AC_Hemi=0;MAF=0.160405;HWE=0.196028;NFAM=2099	.
21	15345796	15346321	GL000211.1	108065	108726	37688	21824.1	-	-	BND	LOW	37688_1	N	[GL000211.1:108677[N	37688_2	N	[21:15346241[N	SVTYPE=BND;POS=15346241;STRANDS=--:985;IMPRECISE;CIPOS=-444,81;CIEND=-611,50;CIPOS95=-60,60;CIEND95=-74,50;MATEID=37688_2;EVENT=37688;SU=985;PE=984;SR=1;ALG=SUM;AF=0.03754;NSAMP=632;MSQ=33.88;AN=16834;AC=632;NS=8438;AC_Hom=0;AC_Het=634;AC_Hemi=0;MAF=0.0375681;HWE=6.81692e-06;NFAM=554	SVTYPE=BND;POS=108677;STRANDS=--:985;IMPRECISE;CIPOS=-611,50;CIEND=-444,81;CIPOS95=-74,50;CIEND95=-60,60;MATEID=37688_1;EVENT=37688;SECONDARY;SU=985;PE=984;SR=1;ALG=SUM;AF=0.03754;NSAMP=632;MSQ=33.88;AN=16834;AC=632;NS=8438;AC_Hom=0;AC_Het=634;AC_Hemi=0;MAF=0.0375681;HWE=6.81692e-06;NFAM=554
21	15346866	15347122	21	15441589	15441756	306052	376.07	-	-	BND	LOW	306052_1	N	[21:15441722[N	306052_2	N	[21:15347093[N	SVTYPE=BND;POS=15347093;STRANDS=--:38;IMPRECISE;CIPOS=-226,30;CIEND=-132,35;CIPOS95=-42,30;CIEND95=-14,14;MATEID=306052_2;EVENT=306052;SU=38;PE=38;SR=0;ALG=PROD;AF=0.0004158;NSAMP=7;MSQ=53.57;AN=16834;AC=7;NS=8438;AC_Hom=0;AC_Het=7;AC_Hemi=0;MAF=0.00041479;HWE=1;NFAM=2	SVTYPE=BND;POS=15441722;STRANDS=--:38;IMPRECISE;CIPOS=-132,35;CIEND=-226,30;CIPOS95=-14,14;CIEND95=-42,30;MATEID=306052_1;EVENT=306052;SECONDARY;SU=38;PE=38;SR=0;ALG=PROD;AF=0.0004158;NSAMP=7;MSQ=53.57;AN=16834;AC=7;NS=8438;AC_Hom=0;AC_Het=7;AC_Hemi=0;MAF=0.00041479;HWE=1;NFAM=2
21	15347301	15347582	21	15441681	15442050	306053	78.16	+	+	BND	LOW	306053_1	N	N]21:15441691]	306053_2	N	N]21:15347311]	SVTYPE=BND;POS=15347311;STRANDS=++:5;IMPRECISE;CIPOS=-10,271;CIEND=-10,359;CIPOS95=-2,96;CIEND95=-2,74;MATEID=306053_2;EVENT=306053;SU=5;PE=5;SR=0;ALG=PROD;AF=0.0001188;NSAMP=2;MSQ=38.79;AN=16834;AC=2;NS=8438;AC_Hom=0;AC_Het=2;AC_Hemi=0;MAF=0.000118511;HWE=1;NFAM=2	SVTYPE=BND;POS=15441691;STRANDS=++:5;IMPRECISE;CIPOS=-10,359;CIEND=-10,271;CIPOS95=-2,74;CIEND95=-2,96;MATEID=306053_1;EVENT=306053;SECONDARY;SU=5;PE=5;SR=0;ALG=PROD;AF=0.0001188;NSAMP=2;MSQ=38.79;AN=16834;AC=2;NS=8438;AC_Hom=0;AC_Het=2;AC_Hemi=0;MAF=0.000118511;HWE=1;NFAM=2
21	15351824	15352106	21	15436575	15436824	306054	9.71	-	-	BND	LOW	306054_1	N	[21:15436795[N	306054_2	N	[21:15352077[N	SVTYPE=BND;POS=15352077;STRANDS=--:10;IMPRECISE;CIPOS=-252,30;CIEND=-219,30;CIPOS95=-78,30;CIEND95=-92,30;MATEID=306054_2;EVENT=306054;SU=10;PE=10;SR=0;ALG=PROD;AF=5.94e-05;NSAMP=1;MSQ=6.78;AN=16834;AC=1;NS=8438;AC_Hom=0;AC_Het=1;AC_Hemi=0;MAF=5.92557e-05;HWE=1;NFAM=1	SVTYPE=BND;POS=15436795;STRANDS=--:10;IMPRECISE;CIPOS=-219,30;CIEND=-252,30;CIPOS95=-92,30;CIEND95=-78,30;MATEID=306054_1;EVENT=306054;SECONDARY;SU=10;PE=10;SR=0;ALG=PROD;AF=5.94e-05;NSAMP=1;MSQ=6.78;AN=16834;AC=1;NS=8438;AC_Hom=0;AC_Het=1;AC_Hemi=0;MAF=5.92557e-05;HWE=1;NFAM=1
21	15352187	15352541	21	15436097	15436352	306055	83.74	-	-	BND	LOW	306055_1	N	[21:15436343[N	306055_2	N	[21:15352532[N	SVTYPE=BND;POS=15352532;STRANDS=--:5;IMPRECISE;CIPOS=-344,10;CIEND=-245,10;CIPOS95=-130,2;CIEND95=-117,2;MATEID=306055_2;EVENT=306055;SU=5;PE=5;SR=0;ALG=PROD;AF=5.94e-05;NSAMP=1;MSQ=83.66;AN=16834;AC=1;NS=8438;AC_Hom=0;AC_Het=1;AC_Hemi=0;MAF=5.92557e-05;HWE=1;NFAM=1	SVTYPE=BND;POS=15436343;STRANDS=--:5;IMPRECISE;CIPOS=-245,10;CIEND=-344,10;CIPOS95=-117,2;CIEND95=-130,2;MATEID=306055_1;EVENT=306055;SECONDARY;SU=5;PE=5;SR=0;ALG=PROD;AF=5.94e-05;NSAMP=1;MSQ=83.66;AN=16834;AC=1;NS=8438;AC_Hom=0;AC_Het=1;AC_Hemi=0;MAF=5.92557e-05;HWE=1;NFAM=1
21	15353019	15353259	21	15435413	15435620	306056	38.85	-	-	BND	LOW	306056_1	N	[21:15435611[N	306056_2	N	[21:15353250[N	SVTYPE=BND;POS=15353250;STRANDS=--:6;IMPRECISE;CIPOS=-230,10;CIEND=-197,10;CIPOS95=-117,1;CIEND95=-91,2;MATEID=306056_2;EVENT=306056;SU=6;PE=6;SR=0;ALG=PROD;AF=5.94e-05;NSAMP=1;MSQ=38.69;AN=16834;AC=1;NS=8438;AC_Hom=0;AC_Het=1;AC_Hemi=0;MAF=5.92557e-05;HWE=1;NFAM=1	SVTYPE=BND;POS=15435611;STRANDS=--:6;IMPRECISE;CIPOS=-197,10;CIEND=-230,10;CIPOS95=-91,2;CIEND95=-117,1;MATEID=306056_1;EVENT=306056;SECONDARY;SU=6;PE=6;SR=0;ALG=PROD;AF=5.94e-05;NSAMP=1;MSQ=38.69;AN=16834;AC=1;NS=8438;AC_Hom=0;AC_Het=1;AC_Hemi=0;MAF=5.92557e-05;HWE=1;NFAM=1
21	15353433	15353859	21	15435446	15435830	306059	182.16	+	+	BND	LOW	306059_1	N	N]21:15435456]	306059_2	N	N]21:15353443]	SVTYPE=BND;POS=15353443;STRANDS=++:5;IMPRECISE;CIPOS=-10,416;CIEND=-10,374;CIPOS95=-1,129;CIEND95=-2,92;MATEID=306059_2;EVENT=306059;SU=5;PE=5;SR=0;ALG=PROD;AF=0.000594;NSAMP=10;MSQ=16.82;AN=16834;AC=10;NS=8438;AC_Hom=0;AC_Het=10;AC_Hemi=0;MAF=0.000592557;HWE=1;NFAM=10	SVTYPE=BND;POS=15435456;STRANDS=++:5;IMPRECISE;CIPOS=-10,374;CIEND=-10,416;CIPOS95=-2,92;CIEND95=-1,129;MATEID=306059_1;EVENT=306059;SECONDARY;SU=5;PE=5;SR=0;ALG=PROD;AF=0.000594;NSAMP=10;MSQ=16.82;AN=16834;AC=10;NS=8438;AC_Hom=0;AC_Het=10;AC_Hemi=0;MAF=0.000592557;HWE=1;NFAM=10
21	15353813	15354121	21	15434420	15434835	306057	337.04	-	-	BND	LOW	306057_1	N	[21:15434789[N	306057_2	N	[21:15354072[N	SVTYPE=BND;POS=15354072;STRANDS=--:51;IMPRECISE;CIPOS=-258,50;CIEND=-368,47;CIPOS95=-54,50;CIEND95=-145,47;MATEID=306057_2;EVENT=306057;SU=51;PE=51;SR=0;ALG=SUM;AF=0.0004752;NSAMP=8;MSQ=40.98;AN=16834;AC=8;NS=8438;AC_Hom=0;AC_Het=8;AC_Hemi=0;MAF=0.000474046;HWE=1;NFAM=8	SVTYPE=BND;POS=15434789;STRANDS=--:51;IMPRECISE;CIPOS=-368,47;CIEND=-258,50;CIPOS95=-145,47;CIEND95=-54,50;MATEID=306057_1;EVENT=306057;SECONDARY;SU=51;PE=51;SR=0;ALG=SUM;AF=0.0004752;NSAMP=8;MSQ=40.98;AN=16834;AC=8;NS=8438;AC_Hom=0;AC_Het=8;AC_Hemi=0;MAF=0.000474046;HWE=1;NFAM=8
21	15353850	15354203	21	15435033	15435324	306058	28817.8	+	+	BND	LOW	306058_1	N	N]21:15435043]	306058_2	N	N]21:15353856]	SVTYPE=BND;POS=15353856;STRANDS=++:5;IMPRECISE;CIPOS=-6,347;CIEND=-10,281;CIPOS95=0,132;CIEND95=-1,89;MATEID=306058_2;EVENT=306058;SU=5;PE=5;SR=0;ALG=PROD;AF=0.08524;NSAMP=923;MSQ=30.79;AN=16834;AC=1435;NS=8438;AC_Hom=1028;AC_Het=414;AC_Hemi=0;MAF=0.0854468;HWE=0;NFAM=860	SVTYPE=BND;POS=15435043;STRANDS=++:5;IMPRECISE;CIPOS=-10,281;CIEND=-6,347;CIPOS95=-1,89;CIEND95=0,132;MATEID=306058_1;EVENT=306058;SECONDARY;SU=5;PE=5;SR=0;ALG=PROD;AF=0.08524;NSAMP=923;MSQ=30.79;AN=16834;AC=1435;NS=8438;AC_Hom=1028;AC_Het=414;AC_Hemi=0;MAF=0.0854468;HWE=0;NFAM=860
21	15355468	15355707	21	15432924	15433196	306060	35.9	-	-	BND	LOW	306060_1	N	[21:15433187[N	306060_2	N	[21:15355698[N	SVTYPE=BND;POS=15355698;STRANDS=--:5;IMPRECISE;CIPOS=-229,10;CIEND=-262,10;CIPOS95=-105,2;CIEND95=-129,1;MATEID=306060_2;EVENT=306060;SU=5;PE=5;SR=0;ALG=PROD;AF=5.94e-05;NSAMP=1;MSQ=35.82;AN=16834;AC=1;NS=8438;AC_Hom=0;AC_Het=1;AC_Hemi=0;MAF=5.92557e-05;HWE=1;NFAM=1	SVTYPE=BND;POS=15433187;STRANDS=--:5;IMPRECISE;CIPOS=-262,10;CIEND=-229,10;CIPOS95=-129,1;CIEND95=-105,2;MATEID=306060_1;EVENT=306060;SECONDARY;SU=5;PE=5;SR=0;ALG=PROD;AF=5.94e-05;NSAMP=1;MSQ=35.82;AN=16834;AC=1;NS=8438;AC_Hom=0;AC_Het=1;AC_Hemi=0;MAF=5.92557e-05;HWE=1;NFAM=1
21	15356165	15356281	21	15432768	15432948	306061	13890.6	+	+	BND	LOW	306061_1	N	N]21:15432778]	306061_2	N	N]21:15356176]	SVTYPE=BND;POS=15356176;STRANDS=++:1037;IMPRECISE;CIPOS=-11,105;CIEND=-10,170;CIPOS95=-1,1;CIEND95=-5,5;MATEID=306061_2;EVENT=306061;SU=1037;PE=1037;SR=0;ALG=PROD;AF=0.0142;NSAMP=239;MSQ=57.87;AN=16834;AC=239;NS=8438;AC_Hom=0;AC_Het=239;AC_Hemi=0;MAF=0.0141621;HWE=0.418657;NFAM=206	SVTYPE=BND;POS=15432778;STRANDS=++:1037;IMPRECISE;CIPOS=-10,170;CIEND=-11,105;CIPOS95=-5,5;CIEND95=-1,1;MATEID=306061_1;EVENT=306061;SECONDARY;SU=1037;PE=1037;SR=0;ALG=PROD;AF=0.0142;NSAMP=239;MSQ=57.87;AN=16834;AC=239;NS=8438;AC_Hom=0;AC_Het=239;AC_Hemi=0;MAF=0.0141621;HWE=0.418657;NFAM=206
21	15357018	15357849	21	15430607	15431372	306062	250101.0	+	+	INV	LOW	306062	N	<INV>	.	.	.	SVTYPE=INV;POS=15357572;SVLEN=73484;END=15431056;STRANDS=++:1,--:1967;IMPRECISE;CIPOS=-554,277;CIEND=-449,316;CIPOS95=-160,160;CIEND95=-171,171;SU=1968;PE=1967;SR=1;ALG=SUM;AF=0.1974;NSAMP=3323;MSQ=74.71;AN=16834;AC=3323;NS=8438;AC_Hom=0;AC_Het=3337;AC_Hemi=0;MAF=0.197736;HWE=0;NFAM=2979	.
21	15357130	15357289	21	15431006	15431328	306063	108250.0	-	-	BND	LOW	306063_1	N	[21:15431254[N	306063_2	N	[21:15357217[N	SVTYPE=BND;POS=15357217;STRANDS=--:21;IMPRECISE;CIPOS=-86,73;CIEND=-247,75;CIPOS95=-23,23;CIEND95=-90,75;MATEID=306063_2;EVENT=306063;SU=21;PE=21;SR=0;ALG=SUM;AF=0.1168;NSAMP=1967;MSQ=54.44;AN=16834;AC=1967;NS=8438;AC_Hom=0;AC_Het=1975;AC_Hemi=0;MAF=0.11703;HWE=0;NFAM=1809	SVTYPE=BND;POS=15431254;STRANDS=--:21;IMPRECISE;CIPOS=-247,75;CIEND=-86,73;CIPOS95=-90,75;CIEND95=-23,23;MATEID=306063_1;EVENT=306063;SECONDARY;SU=21;PE=21;SR=0;ALG=SUM;AF=0.1168;NSAMP=1967;MSQ=54.44;AN=16834;AC=1967;NS=8438;AC_Hom=0;AC_Het=1975;AC_Hemi=0;MAF=0.11703;HWE=0;NFAM=1809
21	15357388	15357628	21	15431753	15431917	306065	54922.1	+	+	BND	LOW	306065_1	N	N]21:15431803]	306065_2	N	N]21:15357426]	SVTYPE=BND;POS=15357426;STRANDS=++:42;IMPRECISE;CIPOS=-38,202;CIEND=-50,114;CIPOS95=-10,10;CIEND95=-9,9;MATEID=306065_2;EVENT=306065;SU=42;PE=42;SR=0;ALG=PROD;AF=0.07604;NSAMP=1280;MSQ=42.24;RETAINED;AN=16834;AC=1280;NS=8438;AC_Hom=0;AC_Het=1290;AC_Hemi=0;MAF=0.0764399;HWE=1.03716e-23;NFAM=1195	SVTYPE=BND;POS=15431803;STRANDS=++:42;IMPRECISE;CIPOS=-50,114;CIEND=-38,202;CIPOS95=-9,9;CIEND95=-10,10;MATEID=306065_1;EVENT=306065;SECONDARY;SU=42;PE=42;SR=0;ALG=PROD;AF=0.07604;NSAMP=1280;MSQ=42.24;RETAINED;AN=16834;AC=1280;NS=8438;AC_Hom=0;AC_Het=1290;AC_Hemi=0;MAF=0.0764399;HWE=1.03716e-23;NFAM=1195
21	15358344	15358552	21	15430114	15430270	306066	35.82	-	-	BND	LOW	306066_1	N	[21:15430261[N	306066_2	N	[21:15358543[N	SVTYPE=BND;POS=15358543;STRANDS=--:5;IMPRECISE;CIPOS=-198,10;CIEND=-146,10;CIPOS95=-93,2;CIEND95=-63,2;MATEID=306066_2;EVENT=306066;SU=5;PE=5;SR=0;ALG=PROD;AF=5.94e-05;NSAMP=1;MSQ=35.82;AN=16834;AC=1;NS=8438;AC_Hom=0;AC_Het=1;AC_Hemi=0;MAF=5.92557e-05;HWE=1;NFAM=1	SVTYPE=BND;POS=15430261;STRANDS=--:5;IMPRECISE;CIPOS=-146,10;CIEND=-198,10;CIPOS95=-63,2;CIEND95=-93,2;MATEID=306066_1;EVENT=306066;SECONDARY;SU=5;PE=5;SR=0;ALG=PROD;AF=5.94e-05;NSAMP=1;MSQ=35.82;AN=16834;AC=1;NS=8438;AC_Hom=0;AC_Het=1;AC_Hemi=0;MAF=5.92557e-05;HWE=1;NFAM=1
21	15358791	15359113	21	15430143	15430466	306067	29.81	+	+	BND	LOW	306067_1	N	N]21:15430153]	306067_2	N	N]21:15358801]	SVTYPE=BND;POS=15358801;STRANDS=++:5;IMPRECISE;CIPOS=-10,312;CIEND=-10,313;CIPOS95=-2,84;CIEND95=-2,67;MATEID=306067_2;EVENT=306067;SU=5;PE=5;SR=0;ALG=PROD;AF=5.94e-05;NSAMP=1;MSQ=29.81;AN=16834;AC=1;NS=8438;AC_Hom=0;AC_Het=1;AC_Hemi=0;MAF=5.92557e-05;HWE=1;NFAM=1	SVTYPE=BND;POS=15430153;STRANDS=++:5;IMPRECISE;CIPOS=-10,313;CIEND=-10,312;CIPOS95=-2,67;CIEND95=-2,84;MATEID=306067_1;EVENT=306067;SECONDARY;SU=5;PE=5;SR=0;ALG=PROD;AF=5.94e-05;NSAMP=1;MSQ=29.81;AN=16834;AC=1;NS=8438;AC_Hom=0;AC_Het=1;AC_Hemi=0;MAF=5.92557e-05;HWE=1;NFAM=1
21	15393309	15393671	21	15399201	15399399	171910	430.94	+	-	DEL	PASS	171910	N	<DEL>	.	.	.	SVTYPE=DEL;POS=15393319;SVLEN=-6070;END=15399389;STRANDS=+-:7;IMPRECISE;CIPOS=-10,352;CIEND=-188,10;CIPOS95=-1,98;CIEND95=-82,2;SU=7;PE=7;SR=0;ALG=PROD;AF=0.0002376;NSAMP=4;MSQ=107.74;AN=16834;AC=4;NS=8438;AC_Hom=0;AC_Het=4;AC_Hemi=0;MAF=0.000237023;HWE=1;NFAM=4	.
21	15399095	15399135	21	15419079	15419118	171911	2262.42	+	-	DEL	PASS	171911	N	<DEL>	.	.	.	SVTYPE=DEL;POS=15399105;SVLEN=-20004;END=15419109;STRANDS=+-:74;IMPRECISE;CIPOS=-10,30;CIEND=-30,9;CIPOS95=0,0;CIEND95=-1,1;SU=74;PE=70;SR=4;ALG=PROD;AF=0.0005346;NSAMP=9;MSQ=251.38;AN=16834;AC=9;NS=8438;AC_Hom=0;AC_Het=9;AC_Hemi=0;MAF=0.000533302;HWE=1;NFAM=8	.
21	15431070	15431090	21	15431397	15431416	171912	101.51	+	-	DEL	PASS	171912	N	<DEL>	.	.	.	SVTYPE=DEL;POS=15431080;SVLEN=-327;END=15431407;STRANDS=+-:4;IMPRECISE;CIPOS=-10,10;CIEND=-10,9;CIPOS95=-1,1;CIEND95=-1,1;SU=4;PE=1;SR=3;ALG=PROD;AF=5.94e-05;NSAMP=1;MSQ=101.5;AN=16834;AC=1;NS=8438;AC_Hom=0;AC_Het=1;AC_Hemi=0;MAF=5.92557e-05;HWE=1;NFAM=1	.
21	15437844	15437996	21	15485226	15485453	273429	163.52	-	+	DUP	PASS	273429	N	<DUP>	.	.	.	SVTYPE=DUP;POS=15437986;SVLEN=47246;END=15485232;STRANDS=-+:16;IMPRECISE;CIPOS=-142,10;CIEND=-6,221;CIPOS95=-43,2;CIEND95=0,55;SU=16;PE=16;SR=0;ALG=PROD;AF=5.94e-05;NSAMP=1;MSQ=152.9;AN=16834;AC=1;NS=8438;AC_Hom=0;AC_Het=1;AC_Hemi=0;MAF=5.92557e-05;HWE=1;NFAM=1	.
21	15437960	15437967	21	15438020	15438027	171913	176943.0	+	-	BND	LOW	171913_1	N	N[21:15438025[	171913_2	N	]21:15437964]N	SVTYPE=BND;POS=15437964;STRANDS=+-:217;CIPOS=-4,3;CIEND=-4,3;CIPOS95=0,0;CIEND95=0,0;MATEID=171913_2;EVENT=171913;SU=217;PE=0;SR=217;ALG=PROD;AF=0.165;NSAMP=2456;MSQ=71.22;AN=15908;AC=2625;NS=7973;AC_Hom=338;AC_Het=2289;AC_Hemi=0;MAF=0.164744;HWE=9.14181e-05;NFAM=2333	SVTYPE=BND;POS=15438025;STRANDS=+-:217;CIPOS=-4,3;CIEND=-4,3;CIPOS95=0,0;CIEND95=0,0;MATEID=171913_1;EVENT=171913;SECONDARY;SU=217;PE=0;SR=217;ALG=PROD;AF=0.165;NSAMP=2456;MSQ=71.22;AN=15908;AC=2625;NS=7973;AC_Hom=338;AC_Het=2289;AC_Hemi=0;MAF=0.164744;HWE=9.14181e-05;NFAM=2333
21	15444161	15444178	21	15444543	15444555	171914	3785.36	+	-	BND	LOW	171914_1	N	N[21:15444552[	171914_2	N	]21:15444170]N	SVTYPE=BND;POS=15444170;STRANDS=+-:62;CIPOS=-9,8;CIEND=-8,4;CIPOS95=0,0;CIEND95=0,0;MATEID=171914_2;EVENT=171914;SU=62;PE=0;SR=62;ALG=PROD;AF=0.009148;NSAMP=154;MSQ=22.73;AN=16834;AC=154;NS=8438;AC_Hom=0;AC_Het=157;AC_Hemi=0;MAF=0.00930315;HWE=1;NFAM=152	SVTYPE=BND;POS=15444552;STRANDS=+-:62;CIPOS=-8,4;CIEND=-9,8;CIPOS95=0,0;CIEND95=0,0;MATEID=171914_1;EVENT=171914;SECONDARY;SU=62;PE=0;SR=62;ALG=PROD;AF=0.009148;NSAMP=154;MSQ=22.73;AN=16834;AC=154;NS=8438;AC_Hom=0;AC_Het=157;AC_Hemi=0;MAF=0.00930315;HWE=1;NFAM=152
21	15444194	15444419	21	15444859	15445170	273430	27961.2	-	+	BND	LOW	273430_1	N	]21:15444889]N	273430_2	N	N[21:15444390[	SVTYPE=BND;POS=15444390;STRANDS=-+:19;IMPRECISE;CIPOS=-195,30;CIEND=-30,281;CIPOS95=-42,30;CIEND95=-25,25;MATEID=273430_2;EVENT=273430;SU=19;PE=19;SR=0;ALG=PROD;AF=0.09623;NSAMP=1619;MSQ=16.12;AN=16834;AC=1620;NS=8438;AC_Hom=2;AC_Het=1629;AC_Hemi=0;MAF=0.0966461;HWE=2.48473e-36;NFAM=1489	SVTYPE=BND;POS=15444889;STRANDS=-+:19;IMPRECISE;CIPOS=-30,281;CIEND=-195,30;CIPOS95=-25,25;CIEND95=-42,30;MATEID=273430_1;EVENT=273430;SECONDARY;SU=19;PE=19;SR=0;ALG=PROD;AF=0.09623;NSAMP=1619;MSQ=16.12;AN=16834;AC=1620;NS=8438;AC_Hom=2;AC_Het=1629;AC_Hemi=0;MAF=0.0966461;HWE=2.48473e-36;NFAM=1489
21	15444382	15444474	21	15444548	15444639	171915	259.11	+	-	BND	LOW	171915_1	N	N[21:15444595[	171915_2	N	]21:15444428]N	SVTYPE=BND;POS=15444428;STRANDS=+-:19;CIPOS=-46,46;CIEND=-46,45;CIPOS95=0,0;CIEND95=0,0;MATEID=171915_2;EVENT=171915;SU=19;PE=0;SR=19;ALG=PROD;AF=0.000594;NSAMP=10;MSQ=25.02;AN=16834;AC=10;NS=8438;AC_Hom=0;AC_Het=10;AC_Hemi=0;MAF=0.000592557;HWE=1;NFAM=10	SVTYPE=BND;POS=15444595;STRANDS=+-:19;CIPOS=-46,45;CIEND=-46,46;CIPOS95=0,0;CIEND95=0,0;MATEID=171915_1;EVENT=171915;SECONDARY;SU=19;PE=0;SR=19;ALG=PROD;AF=0.000594;NSAMP=10;MSQ=25.02;AN=16834;AC=10;NS=8438;AC_Hom=0;AC_Het=10;AC_Hemi=0;MAF=0.000592557;HWE=1;NFAM=10
21	15445146	15445202	21	15445319	15445376	171916	1899.92	+	-	BND	PASS	171916_1	N	N[21:15445349[	171916_2	N	]21:15445173]N	SVTYPE=BND;POS=15445173;STRANDS=+-:32;CIPOS=-27,29;CIEND=-29,28;CIPOS95=0,0;CIEND95=0,0;MATEID=171916_2;EVENT=171916;SU=32;PE=20;SR=12;ALG=PROD;AF=0.0004158;NSAMP=7;MSQ=271.04;AN=16834;AC=7;NS=8438;AC_Hom=0;AC_Het=7;AC_Hemi=0;MAF=0.00041479;HWE=1;NFAM=7	SVTYPE=BND;POS=15445349;STRANDS=+-:32;CIPOS=-29,28;CIEND=-27,29;CIPOS95=0,0;CIEND95=0,0;MATEID=171916_1;EVENT=171916;SECONDARY;SU=32;PE=20;SR=12;ALG=PROD;AF=0.0004158;NSAMP=7;MSQ=271.04;AN=16834;AC=7;NS=8438;AC_Hom=0;AC_Het=7;AC_Hemi=0;MAF=0.00041479;HWE=1;NFAM=7
21	15445518	15445574	21	15445693	15445746	171917	99.16	+	-	BND	LOW	171917_1	N	N[21:15445722[	171917_2	N	]21:15445546]N	SVTYPE=BND;POS=15445546;STRANDS=+-:9;CIPOS=-28,28;CIEND=-28,25;CIPOS95=0,0;CIEND95=0,0;MATEID=171917_2;EVENT=171917;SU=9;PE=0;SR=9;ALG=PROD;AF=0.0003564;NSAMP=6;MSQ=15.95;AN=16834;AC=6;NS=8438;AC_Hom=0;AC_Het=6;AC_Hemi=0;MAF=0.000355534;HWE=1;NFAM=6	SVTYPE=BND;POS=15445722;STRANDS=+-:9;CIPOS=-28,25;CIEND=-28,28;CIPOS95=0,0;CIEND95=0,0;MATEID=171917_1;EVENT=171917;SECONDARY;SU=9;PE=0;SR=9;ALG=PROD;AF=0.0003564;NSAMP=6;MSQ=15.95;AN=16834;AC=6;NS=8438;AC_Hom=0;AC_Het=6;AC_Hemi=0;MAF=0.000355534;HWE=1;NFAM=6
21	15445684	15446193	21	15446588	15447213	273431	16022.0	-	+	BND	LOW	273431_1	N	]21:15446735]N	273431_2	N	N[21:15446113[	SVTYPE=BND;POS=15446113;STRANDS=-+:802;IMPRECISE;CIPOS=-428,81;CIEND=-147,478;CIPOS95=-97,81;CIEND95=-64,64;MATEID=273431_2;EVENT=273431;SU=802;PE=718;SR=84;ALG=SUM;AF=0.03428;NSAMP=576;MSQ=26.21;RETAINED;AN=16834;AC=577;NS=8438;AC_Hom=2;AC_Het=577;AC_Hemi=0;MAF=0.0343091;HWE=0.000776539;NFAM=568	SVTYPE=BND;POS=15446735;STRANDS=-+:802;IMPRECISE;CIPOS=-147,478;CIEND=-428,81;CIPOS95=-64,64;CIEND95=-97,81;MATEID=273431_1;EVENT=273431;SECONDARY;SU=802;PE=718;SR=84;ALG=SUM;AF=0.03428;NSAMP=576;MSQ=26.21;RETAINED;AN=16834;AC=577;NS=8438;AC_Hom=2;AC_Het=577;AC_Hemi=0;MAF=0.0343091;HWE=0.000776539;NFAM=568
21	15445743	15445760	21	15445916	15445933	171918	27.74	+	-	DEL	PASS	171918	N	<DEL>	.	.	.	SVTYPE=DEL;POS=15445752;SVLEN=-173;END=15445925;STRANDS=+-:4;CIPOS=-9,8;CIEND=-9,8;CIPOS95=0,0;CIEND95=0,0;SU=4;PE=0;SR=4;ALG=PROD;AF=5.94e-05;NSAMP=1;MSQ=26.81;AN=16834;AC=1;NS=8438;AC_Hom=0;AC_Het=1;AC_Hemi=0;MAF=5.92557e-05;HWE=1;NFAM=1	.
21	15445988	15446001	21	15446365	15446385	171919	35.84	+	-	BND	LOW	171919_1	N	N[21:15446376[	171919_2	N	]21:15445991]N	SVTYPE=BND;POS=15445991;STRANDS=+-:5;IMPRECISE;CIPOS=-3,10;CIEND=-10,10;CIPOS95=0,1;CIEND95=0,0;MATEID=171919_2;EVENT=171919;SU=5;PE=0;SR=5;ALG=PROD;AF=5.94e-05;NSAMP=1;MSQ=35.82;AN=16834;AC=1;NS=8438;AC_Hom=0;AC_Het=1;AC_Hemi=0;MAF=5.92557e-05;HWE=1;NFAM=1	SVTYPE=BND;POS=15446376;STRANDS=+-:5;IMPRECISE;CIPOS=-10,10;CIEND=-3,10;CIPOS95=0,0;CIEND95=0,1;MATEID=171919_1;EVENT=171919;SECONDARY;SU=5;PE=0;SR=5;ALG=PROD;AF=5.94e-05;NSAMP=1;MSQ=35.82;AN=16834;AC=1;NS=8438;AC_Hom=0;AC_Het=1;AC_Hemi=0;MAF=5.92557e-05;HWE=1;NFAM=1
21	15454626	15454633	21	15456010	15456013	171920	470.53	+	-	DEL	PASS	171920	N	<DEL>	.	.	.	SVTYPE=DEL;POS=15454630;SVLEN=-1382;END=15456012;STRANDS=+-:22;CIPOS=-4,3;CIEND=-2,1;CIPOS95=0,0;CIEND95=0,0;SU=22;PE=14;SR=8;ALG=PROD;AF=5.94e-05;NSAMP=1;MSQ=470.53;AN=16834;AC=1;NS=8438;AC_Hom=0;AC_Het=1;AC_Hemi=0;MAF=5.92557e-05;HWE=1;NFAM=1	.
21	15460367	15460639	21	15460485	15460707	171921	2.43763e+06	+	-	DEL	PASS	171921	N	<DEL>	.	.	.	SVTYPE=DEL;POS=15460416;SVLEN=-244;END=15460660;STRANDS=+-:10597;CIPOS=-49,223;CIEND=-175,47;CIPOS95=0,0;CIEND95=0,0;SU=10597;PE=977;SR=9620;ALG=SUM;AF=0.5574;NSAMP=6802;MSQ=357;RETAINED;AN=16828;AC=9380;NS=8435;AC_Hom=5178;AC_Het=4233;AC_Hemi=0;MAF=0.442146;HWE=0.117079;NFAM=5934	.
21	15460789	15460789	21	15461864	15461864	171923	2.10265e+06	+	-	DEL	PASS	171923	N	<DEL>	.	.	.	SVTYPE=DEL;POS=15460789;SVLEN=-1075;END=15461864;STRANDS=+-:76825;CIPOS=0,0;CIEND=0,0;CIPOS95=0,0;CIEND95=0,0;SU=76825;PE=47718;SR=29107;ALG=PROD;AF=0.2974;NSAMP=4218;MSQ=496.91;AN=16834;AC=5006;NS=8438;AC_Hom=1582;AC_Het=3439;AC_Hemi=0;MAF=0.297523;HWE=0.0219205;NFAM=3695	.
21	15470086	15470307	21	15470632	15471005	273433	40622.6	-	+	BND	LOW	273433_1	N	]21:15470642]N	273433_2	N	N[21:15470298[	SVTYPE=BND;POS=15470298;STRANDS=-+:9;IMPRECISE;CIPOS=-211,10;CIEND=-10,363;CIPOS95=-122,1;CIEND95=-2,81;MATEID=273433_2;EVENT=273433;SU=9;PE=9;SR=0;ALG=PROD;AF=0.1021;NSAMP=1717;MSQ=22.58;AN=16834;AC=1719;NS=8438;AC_Hom=4;AC_Het=1721;AC_Hemi=0;MAF=0.102216;HWE=2.16807e-39;NFAM=1568	SVTYPE=BND;POS=15470642;STRANDS=-+:9;IMPRECISE;CIPOS=-10,363;CIEND=-211,10;CIPOS95=-2,81;CIEND95=-122,1;MATEID=273433_1;EVENT=273433;SECONDARY;SU=9;PE=9;SR=0;ALG=PROD;AF=0.1021;NSAMP=1717;MSQ=22.58;AN=16834;AC=1719;NS=8438;AC_Hom=4;AC_Het=1721;AC_Hemi=0;MAF=0.102216;HWE=2.16807e-39;NFAM=1568
21	15478314	15478551	X	138605510	138606029	37925	77.61	-	+	BND	LOW	37925_1	N	]X:138605520]N	37925_2	N	N[21:15478542[	SVTYPE=BND;POS=15478542;STRANDS=-+:4;IMPRECISE;CIPOS=-227,10;CIEND=-10,509;CIPOS95=-101,2;CIEND95=-1,170;MATEID=37925_2;EVENT=37925;SU=4;PE=4;SR=0;ALG=PROD;AF=0.0001782;NSAMP=3;MSQ=18.07;AN=16834;AC=3;NS=8438;AC_Hom=0;AC_Het=3;AC_Hemi=0;MAF=0.000177767;HWE=1;NFAM=3	SVTYPE=BND;POS=138605520;STRANDS=-+:4;IMPRECISE;CIPOS=-10,509;CIEND=-227,10;CIPOS95=-1,170;CIEND95=-101,2;MATEID=37925_1;EVENT=37925;SECONDARY;SU=4;PE=4;SR=0;ALG=PROD;AF=0.0001782;NSAMP=3;MSQ=18.07;AN=16834;AC=3;NS=8438;AC_Hom=0;AC_Het=3;AC_Hemi=0;MAF=0.000177767;HWE=1;NFAM=3
21	15491149	15491186	21	15506648	15506703	171924	2661.11	+	-	BND	PASS	171924_1	N	N[21:15506678[	171924_2	N	]21:15491160]N	SVTYPE=BND;POS=15491160;STRANDS=+-:107;CIPOS=-11,26;CIEND=-29,26;CIPOS95=0,0;CIEND95=0,0;MATEID=171924_2;EVENT=171924;SU=107;PE=70;SR=37;ALG=PROD;AF=0.0004752;NSAMP=8;MSQ=332.64;AN=16834;AC=8;NS=8438;AC_Hom=0;AC_Het=8;AC_Hemi=0;MAF=0.000474046;HWE=1;NFAM=8	SVTYPE=BND;POS=15506678;STRANDS=+-:107;CIPOS=-29,26;CIEND=-11,26;CIPOS95=0,0;CIEND95=0,0;MATEID=171924_1;EVENT=171924;SECONDARY;SU=107;PE=70;SR=37;ALG=PROD;AF=0.0004752;NSAMP=8;MSQ=332.64;AN=16834;AC=8;NS=8438;AC_Hom=0;AC_Het=8;AC_Hemi=0;MAF=0.000474046;HWE=1;NFAM=8
21	15493446	15493497	21	15528575	15528635	306068	1774.03	-	-	BND	PASS	306068_1	N	[21:15528606[N	306068_2	N	[21:15493474[N	SVTYPE=BND;POS=15493474;STRANDS=--:98;CIPOS=-27,24;CIEND=-30,30;CIPOS95=0,0;CIEND95=0,0;MATEID=306068_2;EVENT=306068;SU=98;PE=54;SR=44;ALG=PROD;AF=0.0003564;NSAMP=6;MSQ=295.67;AN=16834;AC=6;NS=8438;AC_Hom=0;AC_Het=6;AC_Hemi=0;MAF=0.000355534;HWE=1;NFAM=6	SVTYPE=BND;POS=15528606;STRANDS=--:98;CIPOS=-30,30;CIEND=-27,24;CIPOS95=0,0;CIEND95=0,0;MATEID=306068_1;EVENT=306068;SECONDARY;SU=98;PE=54;SR=44;ALG=PROD;AF=0.0003564;NSAMP=6;MSQ=295.67;AN=16834;AC=6;NS=8438;AC_Hom=0;AC_Het=6;AC_Hemi=0;MAF=0.000355534;HWE=1;NFAM=6
21	15506612	15506666	21	15525142	15525199	306069	1759.0	+	+	BND	PASS	306069_1	N	N]21:15525169]	306069_2	N	N]21:15506638]	SVTYPE=BND;POS=15506638;STRANDS=++:97;CIPOS=-26,28;CIEND=-27,30;CIPOS95=0,0;CIEND95=0,0;MATEID=306069_2;EVENT=306069;SU=97;PE=52;SR=45;ALG=PROD;AF=0.0003564;NSAMP=6;MSQ=293.17;AN=16834;AC=6;NS=8438;AC_Hom=0;AC_Het=6;AC_Hemi=0;MAF=0.000355534;HWE=1;NFAM=6	SVTYPE=BND;POS=15525169;STRANDS=++:97;CIPOS=-27,30;CIEND=-26,28;CIPOS95=0,0;CIEND95=0,0;MATEID=306069_1;EVENT=306069;SECONDARY;SU=97;PE=52;SR=45;ALG=PROD;AF=0.0003564;NSAMP=6;MSQ=293.17;AN=16834;AC=6;NS=8438;AC_Hom=0;AC_Het=6;AC_Hemi=0;MAF=0.000355534;HWE=1;NFAM=6
21	15543139	15543508	21	15543892	15544272	171925	89.67	+	-	DEL	PASS	171925	N	<DEL>	.	.	.	SVTYPE=DEL;POS=15543149;SVLEN=-1113;END=15544262;STRANDS=+-:7;IMPRECISE;CIPOS=-10,359;CIEND=-370,10;CIPOS95=-2,97;CIEND95=-151,0;SU=7;PE=7;SR=0;ALG=PROD;AF=5.94e-05;NSAMP=1;MSQ=89.67;AN=16834;AC=1;NS=8438;AC_Hom=0;AC_Het=1;AC_Hemi=0;MAF=5.92557e-05;HWE=1;NFAM=1	.
21	15544290	15544541	21	15556082	15556528	273434	53.23	-	+	BND	LOW	273434_1	N	]21:15556092]N	273434_2	N	N[21:15544532[	SVTYPE=BND;POS=15544532;STRANDS=-+:7;IMPRECISE;CIPOS=-241,10;CIEND=-10,436;CIPOS95=-120,1;CIEND95=-1,135;MATEID=273434_2;EVENT=273434;SU=7;PE=7;SR=0;ALG=PROD;AF=5.94e-05;NSAMP=1;MSQ=52.68;AN=16834;AC=1;NS=8438;AC_Hom=0;AC_Het=1;AC_Hemi=0;MAF=5.92557e-05;HWE=1;NFAM=1	SVTYPE=BND;POS=15556092;STRANDS=-+:7;IMPRECISE;CIPOS=-10,436;CIEND=-241,10;CIPOS95=-1,135;CIEND95=-120,1;MATEID=273434_1;EVENT=273434;SECONDARY;SU=7;PE=7;SR=0;ALG=PROD;AF=5.94e-05;NSAMP=1;MSQ=52.68;AN=16834;AC=1;NS=8438;AC_Hom=0;AC_Het=1;AC_Hemi=0;MAF=5.92557e-05;HWE=1;NFAM=1
21	15544507	15544901	21	15555886	15556163	171926	131.81	+	-	DEL	PASS	171926	N	<DEL>	.	.	.	SVTYPE=DEL;POS=15544517;SVLEN=-11636;END=15556153;STRANDS=+-:7;IMPRECISE;CIPOS=-10,384;CIEND=-267,10;CIPOS95=-2,114;CIEND95=-144,1;SU=7;PE=7;SR=0;ALG=PROD;AF=5.94e-05;NSAMP=1;MSQ=131.81;AN=16834;AC=1;NS=8438;AC_Hom=0;AC_Het=1;AC_Hemi=0;MAF=5.92557e-05;HWE=1;NFAM=1	.
21	15546009	15546060	21	15546224	15546230	171927	2882.3	+	-	DEL	PASS	171927	N	<DEL>	.	.	.	SVTYPE=DEL;POS=15546035;SVLEN=-193;END=15546228;STRANDS=+-:71;CIPOS=-26,25;CIEND=-4,2;CIPOS95=0,0;CIEND95=0,0;SU=71;PE=3;SR=68;ALG=PROD;AF=0.000594;NSAMP=10;MSQ=287.95;AN=16834;AC=10;NS=8438;AC_Hom=0;AC_Het=10;AC_Hemi=0;MAF=0.000592557;HWE=1;NFAM=10	.
21	15609905	15609910	21	15611388	15611393	171928	455.37	+	-	DEL	PASS	171928	N	<DEL>	.	.	.	SVTYPE=DEL;POS=15609908;SVLEN=-1484;END=15611392;STRANDS=+-:22;CIPOS=-3,2;CIEND=-4,1;CIPOS95=0,0;CIEND95=0,0;SU=22;PE=13;SR=9;ALG=PROD;AF=5.94e-05;NSAMP=1;MSQ=455.37;AN=16834;AC=1;NS=8438;AC_Hom=0;AC_Het=1;AC_Hemi=0;MAF=5.92557e-05;HWE=1;NFAM=1	.
21	15614342	15614354	21	15615569	15615589	171929	188.74	+	-	DEL	PASS	171929	N	<DEL>	.	.	.	SVTYPE=DEL;POS=15614348;SVLEN=-1231;END=15615579;STRANDS=+-:11;CIPOS=-6,6;CIEND=-10,10;CIPOS95=0,0;CIEND95=0,0;SU=11;PE=6;SR=5;ALG=PROD;AF=5.94e-05;NSAMP=1;MSQ=188.74;AN=16834;AC=1;NS=8438;AC_Hom=0;AC_Het=1;AC_Hemi=0;MAF=5.92557e-05;HWE=1;NFAM=1	.
21	15615096	15615113	21	15627065	15627081	171930	263.69	+	-	DEL	PASS	171930	N	<DEL>	.	.	.	SVTYPE=DEL;POS=15615103;SVLEN=-11971;END=15627074;STRANDS=+-:14;CIPOS=-7,10;CIEND=-9,7;CIPOS95=0,0;CIEND95=0,0;SU=14;PE=10;SR=4;ALG=PROD;AF=5.94e-05;NSAMP=1;MSQ=263.69;AN=16834;AC=1;NS=8438;AC_Hom=0;AC_Het=1;AC_Hemi=0;MAF=5.92557e-05;HWE=1;NFAM=1	.
21	15617824	15617857	21	15659913	15659964	273435	1735.24	-	+	DUP	PASS	273435	N	<DUP>	.	.	.	SVTYPE=DUP;POS=15617826;SVLEN=42112;END=15659938;STRANDS=-+:170;CIPOS=-2,31;CIEND=-25,26;CIPOS95=0,0;CIEND95=0,0;SU=170;PE=87;SR=83;ALG=PROD;AF=0.0009505;NSAMP=10;MSQ=173.48;AN=16834;AC=16;NS=8438;AC_Hom=12;AC_Het=4;AC_Hemi=0;MAF=0.000948092;HWE=8.20489e-19;NFAM=10	.
21	15629294	15629302	21	15700131	15700150	273436	105.21	-	+	DUP	PASS	273436	N	<DUP>	.	.	.	SVTYPE=DUP;POS=15629300;SVLEN=70840;END=15700140;STRANDS=-+:11;CIPOS=-6,2;CIEND=-9,10;CIPOS95=0,0;CIEND95=0,0;SU=11;PE=5;SR=6;ALG=PROD;AF=5.94e-05;NSAMP=1;MSQ=95.06;AN=16834;AC=1;NS=8438;AC_Hom=0;AC_Het=1;AC_Hemi=0;MAF=5.92557e-05;HWE=1;NFAM=1	.
21	15663747	15663766	21	15667481	15667500	171931	1135.74	+	-	DEL	PASS	171931	N	<DEL>	.	.	.	SVTYPE=DEL;POS=15663756;SVLEN=-3735;END=15667491;STRANDS=+-:53;CIPOS=-9,10;CIEND=-10,9;CIPOS95=0,0;CIEND95=0,0;SU=53;PE=32;SR=21;ALG=PROD;AF=0.0002376;NSAMP=4;MSQ=283.94;AN=16834;AC=4;NS=8438;AC_Hom=0;AC_Het=4;AC_Hemi=0;MAF=0.000237023;HWE=1;NFAM=4	.
21	15693583	15693588	21	15694325	15694344	171932	491.63	+	-	DEL	PASS	171932	N	<DEL>	.	.	.	SVTYPE=DEL;POS=15693586;SVLEN=-748;END=15694334;STRANDS=+-:21;CIPOS=-3,2;CIEND=-9,10;CIPOS95=0,0;CIEND95=0,0;SU=21;PE=12;SR=9;ALG=PROD;AF=5.94e-05;NSAMP=1;MSQ=491.63;AN=16834;AC=1;NS=8438;AC_Hom=0;AC_Het=1;AC_Hemi=0;MAF=5.92557e-05;HWE=1;NFAM=1	.
21	15705765	15705771	21	15708409	15708428	171933	269.58	+	-	DEL	PASS	171933	N	<DEL>	.	.	.	SVTYPE=DEL;POS=15705769;SVLEN=-2649;END=15708418;STRANDS=+-:14;CIPOS=-4,2;CIEND=-9,10;CIPOS95=0,0;CIEND95=0,0;SU=14;PE=5;SR=9;ALG=PROD;AF=5.94e-05;NSAMP=1;MSQ=269.58;AN=16834;AC=1;NS=8438;AC_Hom=0;AC_Het=1;AC_Hemi=0;MAF=5.92557e-05;HWE=1;NFAM=1	.
21	15706148	15706164	21	15716678	15716686	171934	506.54	+	-	DEL	PASS	171934	N	<DEL>	.	.	.	SVTYPE=DEL;POS=15706154;SVLEN=-10529;END=15716683;STRANDS=+-:21;CIPOS=-6,10;CIEND=-5,3;CIPOS95=0,0;CIEND95=0,0;SU=21;PE=14;SR=7;ALG=PROD;AF=5.94e-05;NSAMP=1;MSQ=506.54;AN=16834;AC=1;NS=8438;AC_Hom=0;AC_Het=1;AC_Hemi=0;MAF=5.92557e-05;HWE=1;NFAM=1	.
21	15733102	15733144	21	15734290	15734332	171935	1399.69	+	-	DEL	PASS	171935	N	<DEL>	.	.	.	SVTYPE=DEL;POS=15733124;SVLEN=-1188;END=15734312;STRANDS=+-:58;CIPOS=-22,20;CIEND=-22,20;CIPOS95=0,0;CIEND95=0,0;SU=58;PE=23;SR=35;ALG=PROD;AF=0.0001188;NSAMP=2;MSQ=699.85;AN=16834;AC=2;NS=8438;AC_Hom=0;AC_Het=2;AC_Hemi=0;MAF=0.000118511;HWE=1;NFAM=2	.
21	15748548	15748568	21	24051208	24051218	273437	364.76	-	+	BND	PASS	273437_1	N	]21:24051212]N	273437_2	N	N[21:15748559[	SVTYPE=BND;POS=15748559;STRANDS=-+:27;CIPOS=-10,10;CIEND=-4,6;CIPOS95=0,0;CIEND95=0,0;MATEID=273437_2;EVENT=273437;SU=27;PE=22;SR=5;ALG=PROD;AF=0.0001188;NSAMP=1;MSQ=363.96;AN=16834;AC=2;NS=8438;AC_Hom=2;AC_Het=0;AC_Hemi=0;MAF=0.000118511;HWE=5.92593e-05;NFAM=1	SVTYPE=BND;POS=24051212;STRANDS=-+:27;CIPOS=-4,6;CIEND=-10,10;CIPOS95=0,0;CIEND95=0,0;MATEID=273437_1;EVENT=273437;SECONDARY;SU=27;PE=22;SR=5;ALG=PROD;AF=0.0001188;NSAMP=1;MSQ=363.96;AN=16834;AC=2;NS=8438;AC_Hom=2;AC_Het=0;AC_Hemi=0;MAF=0.000118511;HWE=5.92593e-05;NFAM=1
21	15750205	15750221	21	24051213	24051217	171936	584.18	+	-	BND	PASS	171936_1	N	N[21:24051217[	171936_2	N	]21:15750211]N	SVTYPE=BND;POS=15750211;STRANDS=+-:28;CIPOS=-6,10;CIEND=-3,1;CIPOS95=0,0;CIEND95=0,0;MATEID=171936_2;EVENT=171936;SU=28;PE=19;SR=9;ALG=PROD;AF=5.94e-05;NSAMP=1;MSQ=584.18;AN=16834;AC=1;NS=8438;AC_Hom=0;AC_Het=1;AC_Hemi=0;MAF=5.92557e-05;HWE=1;NFAM=1	SVTYPE=BND;POS=24051217;STRANDS=+-:28;CIPOS=-3,1;CIEND=-6,10;CIPOS95=0,0;CIEND95=0,0;MATEID=171936_1;EVENT=171936;SECONDARY;SU=28;PE=19;SR=9;ALG=PROD;AF=5.94e-05;NSAMP=1;MSQ=584.18;AN=16834;AC=1;NS=8438;AC_Hom=0;AC_Het=1;AC_Hemi=0;MAF=5.92557e-05;HWE=1;NFAM=1
21	15816751	15816758	21	15816921	15816928	171937	731.88	+	-	BND	PASS	171937_1	N	N[21:15816926[	171937_2	N	]21:15816755]N	SVTYPE=BND;POS=15816755;STRANDS=+-:9;CIPOS=-4,3;CIEND=-4,3;CIPOS95=0,0;CIEND95=0,0;MATEID=171937_2;EVENT=171937;SU=9;PE=0;SR=9;ALG=PROD;AF=5.94e-05;NSAMP=1;MSQ=731.22;AN=16834;AC=1;NS=8438;AC_Hom=0;AC_Het=1;AC_Hemi=0;MAF=5.92557e-05;HWE=1;NFAM=1	SVTYPE=BND;POS=15816926;STRANDS=+-:9;CIPOS=-4,3;CIEND=-4,3;CIPOS95=0,0;CIEND95=0,0;MATEID=171937_1;EVENT=171937;SECONDARY;SU=9;PE=0;SR=9;ALG=PROD;AF=5.94e-05;NSAMP=1;MSQ=731.22;AN=16834;AC=1;NS=8438;AC_Hom=0;AC_Het=1;AC_Hemi=0;MAF=5.92557e-05;HWE=1;NFAM=1
21	15821681	15821686	21	15840024	15840028	171938	458.63	+	-	DEL	PASS	171938	N	<DEL>	.	.	.	SVTYPE=DEL;POS=15821684;SVLEN=-18343;END=15840027;STRANDS=+-:18;CIPOS=-3,2;CIEND=-3,1;CIPOS95=0,0;CIEND95=0,0;SU=18;PE=8;SR=10;ALG=PROD;AF=5.94e-05;NSAMP=1;MSQ=458.63;AN=16834;AC=1;NS=8438;AC_Hom=0;AC_Het=1;AC_Hemi=0;MAF=5.92557e-05;HWE=1;NFAM=1	.
21	15837982	15838039	21	15841603	15841648	171939	902.11	+	-	DEL	PASS	171939	N	<DEL>	.	.	.	SVTYPE=DEL;POS=15838009;SVLEN=-3618;END=15841627;STRANDS=+-:38;CIPOS=-27,30;CIEND=-24,21;CIPOS95=0,0;CIEND95=0,0;SU=38;PE=27;SR=11;ALG=PROD;AF=0.0001188;NSAMP=2;MSQ=451.05;AN=16834;AC=2;NS=8438;AC_Hom=0;AC_Het=2;AC_Hemi=0;MAF=0.000118511;HWE=1;NFAM=2	.
21	15842407	15842427	21	15842458	15842478	171940	401.91	+	-	BND	PASS	171940_1	N	N[21:15842469[	171940_2	N	]21:15842417]N	SVTYPE=BND;POS=15842417;STRANDS=+-:12;CIPOS=-10,10;CIEND=-10,10;CIPOS95=0,0;CIEND95=0,0;MATEID=171940_2;EVENT=171940;SU=12;PE=0;SR=12;ALG=PROD;AF=5.94e-05;NSAMP=1;MSQ=401.65;AN=16834;AC=1;NS=8438;AC_Hom=0;AC_Het=1;AC_Hemi=0;MAF=5.92557e-05;HWE=1;NFAM=1	SVTYPE=BND;POS=15842469;STRANDS=+-:12;CIPOS=-10,10;CIEND=-10,10;CIPOS95=0,0;CIEND95=0,0;MATEID=171940_1;EVENT=171940;SECONDARY;SU=12;PE=0;SR=12;ALG=PROD;AF=5.94e-05;NSAMP=1;MSQ=401.65;AN=16834;AC=1;NS=8438;AC_Hom=0;AC_Het=1;AC_Hemi=0;MAF=5.92557e-05;HWE=1;NFAM=1
21	15847481	15847481	21	15847536	15847536	171941	1.21528e+06	+	-	BND	PASS	171941_1	N	N[21:15847537[	171941_2	N	]21:15847481]N	SVTYPE=BND;POS=15847481;STRANDS=+-:41246;CIPOS=0,0;CIEND=0,0;CIPOS95=0,0;CIEND95=0,0;MATEID=171941_2;EVENT=171941;SU=41246;PE=78;SR=41168;ALG=PROD;AF=0.3118;NSAMP=4321;MSQ=280.89;AN=16834;AC=5249;NS=8438;AC_Hom=1856;AC_Het=3399;AC_Hemi=0;MAF=0.311389;HWE=3.06437e-08;NFAM=3911	SVTYPE=BND;POS=15847537;STRANDS=+-:41246;CIPOS=0,0;CIEND=0,0;CIPOS95=0,0;CIEND95=0,0;MATEID=171941_1;EVENT=171941;SECONDARY;SU=41246;PE=78;SR=41168;ALG=PROD;AF=0.3118;NSAMP=4321;MSQ=280.89;AN=16834;AC=5249;NS=8438;AC_Hom=1856;AC_Het=3399;AC_Hemi=0;MAF=0.311389;HWE=3.06437e-08;NFAM=3911
21	15870395	15870415	21	15871458	15871478	306070	107.45	-	-	BND	LOW	306070_1	N	[21:15871469[N	306070_2	N	[21:15870406[N	SVTYPE=BND;POS=15870406;STRANDS=--:13;CIPOS=-10,10;CIEND=-10,10;CIPOS95=0,0;CIEND95=0,0;MATEID=306070_2;EVENT=306070;SU=13;PE=5;SR=8;ALG=PROD;AF=5.94e-05;NSAMP=1;MSQ=107.45;AN=16834;AC=1;NS=8438;AC_Hom=0;AC_Het=1;AC_Hemi=0;MAF=5.92557e-05;HWE=1;NFAM=1	SVTYPE=BND;POS=15871469;STRANDS=--:13;CIPOS=-10,10;CIEND=-10,10;CIPOS95=0,0;CIEND95=0,0;MATEID=306070_1;EVENT=306070;SECONDARY;SU=13;PE=5;SR=8;ALG=PROD;AF=5.94e-05;NSAMP=1;MSQ=107.45;AN=16834;AC=1;NS=8438;AC_Hom=0;AC_Het=1;AC_Hemi=0;MAF=5.92557e-05;HWE=1;NFAM=1
21	15872526	15872546	21	15872681	15872701	171943	302.83	+	-	DEL	PASS	171943	N	<DEL>	.	.	.	SVTYPE=DEL;POS=15872536;SVLEN=-155;END=15872691;STRANDS=+-:14;CIPOS=-10,10;CIEND=-10,10;CIPOS95=0,0;CIEND95=0,0;SU=14;PE=0;SR=14;ALG=PROD;AF=5.94e-05;NSAMP=1;MSQ=302.64;AN=16834;AC=1;NS=8438;AC_Hom=0;AC_Het=1;AC_Hemi=0;MAF=5.92557e-05;HWE=1;NFAM=1	.
21	15912524	15912540	21	15914412	15914423	171944	440.53	+	-	DEL	PASS	171944	N	<DEL>	.	.	.	SVTYPE=DEL;POS=15912530;SVLEN=-1889;END=15914419;STRANDS=+-:18;CIPOS=-6,10;CIEND=-7,4;CIPOS95=0,0;CIEND95=0,0;SU=18;PE=13;SR=5;ALG=PROD;AF=5.94e-05;NSAMP=1;MSQ=440.53;AN=16834;AC=1;NS=8438;AC_Hom=0;AC_Het=1;AC_Hemi=0;MAF=5.92557e-05;HWE=1;NFAM=1	.
21	15912582	15912959	21	16156697	16157131	273438	50.71	-	+	BND	LOW	273438_1	N	]21:16156727]N	273438_2	N	N[21:15912930[	SVTYPE=BND;POS=15912930;STRANDS=-+:9;IMPRECISE;CIPOS=-347,30;CIEND=-30,404;CIPOS95=-118,30;CIEND95=-30,85;MATEID=273438_2;EVENT=273438;SU=9;PE=9;SR=0;ALG=PROD;AF=0.0001188;NSAMP=2;MSQ=25.15;AN=16834;AC=2;NS=8438;AC_Hom=0;AC_Het=2;AC_Hemi=0;MAF=0.000118511;HWE=1;NFAM=2	SVTYPE=BND;POS=16156727;STRANDS=-+:9;IMPRECISE;CIPOS=-30,404;CIEND=-347,30;CIPOS95=-30,85;CIEND95=-118,30;MATEID=273438_1;EVENT=273438;SECONDARY;SU=9;PE=9;SR=0;ALG=PROD;AF=0.0001188;NSAMP=2;MSQ=25.15;AN=16834;AC=2;NS=8438;AC_Hom=0;AC_Het=2;AC_Hemi=0;MAF=0.000118511;HWE=1;NFAM=2
21	15926716	15926716	21	15926986	15926993	171945	262.23	+	-	DEL	PASS	171945	N	<DEL>	.	.	.	SVTYPE=DEL;POS=15926716;SVLEN=-274;END=15926990;STRANDS=+-:12;CIPOS=0,0;CIEND=-4,3;CIPOS95=0,0;CIEND95=0,0;SU=12;PE=3;SR=9;ALG=PROD;AF=5.94e-05;NSAMP=1;MSQ=260.69;AN=16834;AC=1;NS=8438;AC_Hom=0;AC_Het=1;AC_Hemi=0;MAF=5.92557e-05;HWE=1;NFAM=1	.
21	15928543	15928552	21	15928743	15928752	171946	252.17	+	-	DEL	PASS	171946	N	<DEL>	.	.	.	SVTYPE=DEL;POS=15928548;SVLEN=-200;END=15928748;STRANDS=+-:7;CIPOS=-5,4;CIEND=-5,4;CIPOS95=0,0;CIEND95=0,0;SU=7;PE=0;SR=7;ALG=PROD;AF=5.94e-05;NSAMP=1;MSQ=251.67;AN=16834;AC=1;NS=8438;AC_Hom=0;AC_Het=1;AC_Hemi=0;MAF=5.92557e-05;HWE=1;NFAM=1	.
21	15942282	15942326	21	16199714	16199765	273439	476.86	-	+	BND	LOW	273439_1	N	]21:16199739]N	273439_2	N	N[21:15942306[	SVTYPE=BND;POS=15942306;STRANDS=-+:34;CIPOS=-23,21;CIEND=-25,26;CIPOS95=0,0;CIEND95=0,0;MATEID=273439_2;EVENT=273439;SU=34;PE=19;SR=15;ALG=PROD;AF=0.000594;NSAMP=10;MSQ=39.86;AN=16834;AC=10;NS=8438;AC_Hom=0;AC_Het=10;AC_Hemi=0;MAF=0.000592557;HWE=1;NFAM=9	SVTYPE=BND;POS=16199739;STRANDS=-+:34;CIPOS=-25,26;CIEND=-23,21;CIPOS95=0,0;CIEND95=0,0;MATEID=273439_1;EVENT=273439;SECONDARY;SU=34;PE=19;SR=15;ALG=PROD;AF=0.000594;NSAMP=10;MSQ=39.86;AN=16834;AC=10;NS=8438;AC_Hom=0;AC_Het=10;AC_Hemi=0;MAF=0.000592557;HWE=1;NFAM=9
21	15990807	15990827	21	15990881	15990901	171947	227.88	+	-	DEL	PASS	171947	N	<DEL>	.	.	.	SVTYPE=DEL;POS=15990817;SVLEN=-74;END=15990891;STRANDS=+-:8;CIPOS=-10,10;CIEND=-10,10;CIPOS95=0,0;CIEND95=0,0;SU=8;PE=0;SR=8;ALG=PROD;AF=5.94e-05;NSAMP=1;MSQ=227.81;AN=16834;AC=1;NS=8438;AC_Hom=0;AC_Het=1;AC_Hemi=0;MAF=5.92557e-05;HWE=1;NFAM=1	.
21	16003282	16003288	21	16095997	16096003	273440	166.61	-	+	DUP	PASS	273440	N	<DUP>	.	.	.	SVTYPE=DUP;POS=16003286;SVLEN=92714;END=16096000;STRANDS=-+:17;CIPOS=-4,2;CIEND=-3,3;CIPOS95=0,0;CIEND95=0,0;SU=17;PE=9;SR=8;ALG=PROD;AF=5.94e-05;NSAMP=1;MSQ=166.08;AN=16834;AC=1;NS=8438;AC_Hom=0;AC_Het=1;AC_Hemi=0;MAF=5.92557e-05;HWE=1;NFAM=1	.
21	16010934	16010952	21	16015774	16015776	171948	863.22	+	-	DEL	PASS	171948	N	<DEL>	.	.	.	SVTYPE=DEL;POS=16010942;SVLEN=-4834;END=16015776;STRANDS=+-:37;CIPOS=-8,10;CIEND=-2,0;CIPOS95=0,0;CIEND95=0,0;SU=37;PE=20;SR=17;ALG=PROD;AF=5.94e-05;NSAMP=1;MSQ=863.22;AN=16834;AC=1;NS=8438;AC_Hom=0;AC_Het=1;AC_Hemi=0;MAF=5.92557e-05;HWE=1;NFAM=1	.
21	16039620	16039627	21	16039704	16039711	171949	257.28	+	-	BND	PASS	171949_1	N	N[21:16039709[	171949_2	N	]21:16039624]N	SVTYPE=BND;POS=16039624;STRANDS=+-:9;CIPOS=-4,3;CIEND=-4,3;CIPOS95=0,0;CIEND95=0,0;MATEID=171949_2;EVENT=171949;SU=9;PE=0;SR=9;ALG=PROD;AF=5.94e-05;NSAMP=1;MSQ=251.96;AN=16834;AC=1;NS=8438;AC_Hom=0;AC_Het=1;AC_Hemi=0;MAF=5.92557e-05;HWE=1;NFAM=1	SVTYPE=BND;POS=16039709;STRANDS=+-:9;CIPOS=-4,3;CIEND=-4,3;CIPOS95=0,0;CIEND95=0,0;MATEID=171949_1;EVENT=171949;SECONDARY;SU=9;PE=0;SR=9;ALG=PROD;AF=5.94e-05;NSAMP=1;MSQ=251.96;AN=16834;AC=1;NS=8438;AC_Hom=0;AC_Het=1;AC_Hemi=0;MAF=5.92557e-05;HWE=1;NFAM=1
21	16057009	16057213	21	16058546	16058853	273441	95.0	-	+	DUP	PASS	273441	N	<DUP>	.	.	.	SVTYPE=DUP;POS=16057183;SVLEN=1393;END=16058576;STRANDS=-+:20;IMPRECISE;CIPOS=-174,30;CIEND=-30,277;CIPOS95=-32,30;CIEND95=-29,29;SU=20;PE=20;SR=0;ALG=PROD;AF=0.0001188;NSAMP=2;MSQ=47.25;AN=16834;AC=2;NS=8438;AC_Hom=0;AC_Het=2;AC_Hemi=0;MAF=0.000118511;HWE=1;NFAM=1	.
21	16058558	16058578	21	16068054	16068074	171950	296.7	+	-	DEL	PASS	171950	N	<DEL>	.	.	.	SVTYPE=DEL;POS=16058568;SVLEN=-9496;END=16068064;STRANDS=+-:10;IMPRECISE;CIPOS=-10,10;CIEND=-10,10;CIPOS95=-1,1;CIEND95=-1,0;SU=10;PE=7;SR=3;ALG=PROD;AF=5.94e-05;NSAMP=1;MSQ=296.7;AN=16834;AC=1;NS=8438;AC_Hom=0;AC_Het=1;AC_Hemi=0;MAF=5.92557e-05;HWE=1;NFAM=1	.
21	16067331	16067348	21	16068083	16068088	171951	461.64	+	-	DEL	PASS	171951	N	<DEL>	.	.	.	SVTYPE=DEL;POS=16067338;SVLEN=-749;END=16068087;STRANDS=+-:20;CIPOS=-7,10;CIEND=-4,1;CIPOS95=0,0;CIEND95=0,0;SU=20;PE=11;SR=9;ALG=PROD;AF=5.94e-05;NSAMP=1;MSQ=461.64;AN=16834;AC=1;NS=8438;AC_Hom=0;AC_Het=1;AC_Hemi=0;MAF=5.92557e-05;HWE=1;NFAM=1	.
21	16071276	16071693	X	11731405	11732021	37843	4394.79	+	+	BND	LOW	37843_1	N	N]X:11731435]	37843_2	N	N]21:16071306]	SVTYPE=BND;POS=16071306;STRANDS=++:13;IMPRECISE;CIPOS=-30,387;CIEND=-30,586;CIPOS95=-30,69;CIEND95=-30,131;MATEID=37843_2;EVENT=37843;SU=13;PE=13;SR=0;ALG=PROD;AF=0.008495;NSAMP=143;MSQ=30.03;AN=16834;AC=143;NS=8438;AC_Hom=0;AC_Het=143;AC_Hemi=0;MAF=0.00847357;HWE=1;NFAM=132	SVTYPE=BND;POS=11731435;STRANDS=++:13;IMPRECISE;CIPOS=-30,586;CIEND=-30,387;CIPOS95=-30,131;CIEND95=-30,69;MATEID=37843_1;EVENT=37843;SECONDARY;SU=13;PE=13;SR=0;ALG=PROD;AF=0.008495;NSAMP=143;MSQ=30.03;AN=16834;AC=143;NS=8438;AC_Hom=0;AC_Het=143;AC_Hemi=0;MAF=0.00847357;HWE=1;NFAM=132
21	16071340	16071390	21	16073965	16074016	171952	695.34	+	-	DEL	PASS	171952	N	<DEL>	.	.	.	SVTYPE=DEL;POS=16071364;SVLEN=-2628;END=16073992;STRANDS=+-:30;CIPOS=-24,26;CIEND=-27,24;CIPOS95=0,0;CIEND95=0,0;SU=30;PE=20;SR=10;ALG=PROD;AF=0.0001188;NSAMP=2;MSQ=347.67;AN=16834;AC=2;NS=8438;AC_Hom=0;AC_Het=2;AC_Hemi=0;MAF=0.000118511;HWE=1;NFAM=2	.
21	16086213	16086231	21	16088199	16088203	171953	620.32	+	-	DEL	PASS	171953	N	<DEL>	.	.	.	SVTYPE=DEL;POS=16086221;SVLEN=-1981;END=16088202;STRANDS=+-:28;CIPOS=-8,10;CIEND=-3,1;CIPOS95=0,0;CIEND95=0,0;SU=28;PE=14;SR=14;ALG=PROD;AF=5.94e-05;NSAMP=1;MSQ=620.32;AN=16834;AC=1;NS=8438;AC_Hom=0;AC_Het=1;AC_Hemi=0;MAF=5.92557e-05;HWE=1;NFAM=1	.
21	16090773	16090791	21	16091182	16091202	171954	1480.47	+	-	DEL	PASS	171954	N	<DEL>	.	.	.	SVTYPE=DEL;POS=16090781;SVLEN=-411;END=16091192;STRANDS=+-:57;CIPOS=-8,10;CIEND=-10,10;CIPOS95=0,0;CIEND95=0,0;SU=57;PE=24;SR=33;ALG=PROD;AF=0.0002376;NSAMP=4;MSQ=370.12;AN=16834;AC=4;NS=8438;AC_Hom=0;AC_Het=4;AC_Hemi=0;MAF=0.000237023;HWE=1;NFAM=4	.
21	16111794	16111797	21	16120966	16120985	171955	542.35	+	-	DEL	PASS	171955	N	<DEL>	.	.	.	SVTYPE=DEL;POS=16111796;SVLEN=-9180;END=16120976;STRANDS=+-:27;CIPOS=-2,1;CIEND=-10,9;CIPOS95=0,0;CIEND95=0,0;SU=27;PE=11;SR=16;ALG=PROD;AF=5.94e-05;NSAMP=1;MSQ=542.35;AN=16834;AC=1;NS=8438;AC_Hom=0;AC_Het=1;AC_Hemi=0;MAF=5.92557e-05;HWE=1;NFAM=1	.
21	16113918	16113918	21	16114154	16114154	171956	50415.7	+	-	BND	PASS	171956_1	N	N[21:16114155[	171956_2	N	]21:16113918]N	SVTYPE=BND;POS=16113918;STRANDS=+-:1326;CIPOS=0,0;CIEND=0,0;CIPOS95=0,0;CIEND95=0,0;MATEID=171956_2;EVENT=171956;SU=1326;PE=94;SR=1232;ALG=PROD;AF=0.009445;NSAMP=158;MSQ=319.07;AN=16834;AC=159;NS=8438;AC_Hom=2;AC_Het=157;AC_Hemi=0;MAF=0.00942166;HWE=0.528285;NFAM=156	SVTYPE=BND;POS=16114155;STRANDS=+-:1326;CIPOS=0,0;CIEND=0,0;CIPOS95=0,0;CIEND95=0,0;MATEID=171956_1;EVENT=171956;SECONDARY;SU=1326;PE=94;SR=1232;ALG=PROD;AF=0.009445;NSAMP=158;MSQ=319.07;AN=16834;AC=159;NS=8438;AC_Hom=2;AC_Het=157;AC_Hemi=0;MAF=0.00942166;HWE=0.528285;NFAM=156
21	16121186	16121203	21	16138185	16138198	171957	173.77	+	-	DEL	PASS	171957	N	<DEL>	.	.	.	SVTYPE=DEL;POS=16121193;SVLEN=-17001;END=16138194;STRANDS=+-:9;CIPOS=-7,10;CIEND=-9,4;CIPOS95=0,0;CIEND95=0,0;SU=9;PE=5;SR=4;ALG=PROD;AF=5.94e-05;NSAMP=1;MSQ=173.77;AN=16834;AC=1;NS=8438;AC_Hom=0;AC_Het=1;AC_Hemi=0;MAF=5.92557e-05;HWE=1;NFAM=1	.
21	16123483	16123501	21	16123871	16123891	171958	320.74	+	-	DEL	PASS	171958	N	<DEL>	.	.	.	SVTYPE=DEL;POS=16123493;SVLEN=-388;END=16123881;STRANDS=+-:6;CIPOS=-10,8;CIEND=-10,10;CIPOS95=0,0;CIEND95=0,0;SU=6;PE=2;SR=4;ALG=PROD;AF=5.94e-05;NSAMP=1;MSQ=320.74;AN=16834;AC=1;NS=8438;AC_Hom=0;AC_Het=1;AC_Hemi=0;MAF=5.92557e-05;HWE=1;NFAM=1	.
21	16129596	16129641	21	16129826	16129878	171959	285.93	+	-	MEI	PASS	171959	N	<DEL:ME:LINE|L1|L1MB1>	.	.	.	SVTYPE=MEI;POS=16129621;SVLEN=-231;END=16129852;STRANDS=+-:15;IMPRECISE;CIPOS=-25,20;CIEND=-26,26;CIPOS95=-1,1;CIEND95=0,0;SU=15;PE=0;SR=15;ALG=PROD;AF=0.0007128;NSAMP=12;MSQ=21.75;AN=16834;AC=12;NS=8438;AC_Hom=0;AC_Het=12;AC_Hemi=0;MAF=0.000711069;HWE=1;NFAM=12	.
21	16144782	16144796	21	16154763	16154776	171960	3365.27	+	-	DEL	PASS	171960	N	<DEL>	.	.	.	SVTYPE=DEL;POS=16144786;SVLEN=-9986;END=16154772;STRANDS=+-:122;CIPOS=-4,10;CIEND=-9,4;CIPOS95=0,0;CIEND95=0,0;SU=122;PE=100;SR=22;ALG=PROD;AF=0.0004752;NSAMP=8;MSQ=420.66;AN=16834;AC=8;NS=8438;AC_Hom=0;AC_Het=8;AC_Hemi=0;MAF=0.000474046;HWE=1;NFAM=7	.
21	16162286	16162345	X	135745529	135745589	37921	1172.97	-	-	BND	LOW	37921_1	N	[X:135745560[N	37921_2	N	[21:16162317[N	SVTYPE=BND;POS=16162317;STRANDS=--:22;CIPOS=-30,29;CIEND=-30,30;CIPOS95=0,0;CIEND95=0,0;MATEID=37921_2;EVENT=37921;SU=22;PE=15;SR=7;ALG=PROD;AF=0.00202;NSAMP=34;MSQ=33.98;AN=16834;AC=34;NS=8438;AC_Hom=0;AC_Het=34;AC_Hemi=0;MAF=0.0020147;HWE=1;NFAM=33	SVTYPE=BND;POS=135745560;STRANDS=--:22;CIPOS=-30,30;CIEND=-30,29;CIPOS95=0,0;CIEND95=0,0;MATEID=37921_1;EVENT=37921;SECONDARY;SU=22;PE=15;SR=7;ALG=PROD;AF=0.00202;NSAMP=34;MSQ=33.98;AN=16834;AC=34;NS=8438;AC_Hom=0;AC_Het=34;AC_Hemi=0;MAF=0.0020147;HWE=1;NFAM=33
21	16162286	16162657	X	135745644	135746010	37922	637.29	+	+	BND	LOW	37922_1	N	N]X:135745659]	37922_2	N	N]21:16162304]	SVTYPE=BND;POS=16162304;STRANDS=++:27;IMPRECISE;CIPOS=-18,353;CIEND=-15,351;CIPOS95=-18,38;CIEND95=-15,82;MATEID=37922_2;EVENT=37922;SU=27;PE=27;SR=0;ALG=PROD;AF=0.0007722;NSAMP=13;MSQ=48.26;AN=16834;AC=13;NS=8438;AC_Hom=0;AC_Het=13;AC_Hemi=0;MAF=0.000770325;HWE=1;NFAM=13	SVTYPE=BND;POS=135745659;STRANDS=++:27;IMPRECISE;CIPOS=-15,351;CIEND=-18,353;CIPOS95=-15,82;CIEND95=-18,38;MATEID=37922_1;EVENT=37922;SECONDARY;SU=27;PE=27;SR=0;ALG=PROD;AF=0.0007722;NSAMP=13;MSQ=48.26;AN=16834;AC=13;NS=8438;AC_Hom=0;AC_Het=13;AC_Hemi=0;MAF=0.000770325;HWE=1;NFAM=13
21	16195348	16195353	21	16201943	16201963	171961	485.56	+	-	DEL	PASS	171961	N	<DEL>	.	.	.	SVTYPE=DEL;POS=16195351;SVLEN=-6602;END=16201953;STRANDS=+-:21;CIPOS=-3,2;CIEND=-10,10;CIPOS95=0,0;CIEND95=0,0;SU=21;PE=10;SR=11;ALG=PROD;AF=5.94e-05;NSAMP=1;MSQ=485.56;AN=16834;AC=1;NS=8438;AC_Hom=0;AC_Het=1;AC_Hemi=0;MAF=5.92557e-05;HWE=1;NFAM=1	.
21	16206659	16206673	21	16209009	16209029	273442	77.53	-	+	DUP	PASS	273442	N	<DUP>	.	.	.	SVTYPE=DUP;POS=16206669;SVLEN=2350;END=16209019;STRANDS=-+:8;IMPRECISE;CIPOS=-10,4;CIEND=-10,10;CIPOS95=-1,0;CIEND95=-1,1;SU=8;PE=5;SR=3;ALG=PROD;AF=5.94e-05;NSAMP=1;MSQ=76.22;AN=16834;AC=1;NS=8438;AC_Hom=0;AC_Het=1;AC_Hemi=0;MAF=5.92557e-05;HWE=1;NFAM=1	.
21	16208268	16208611	21	16208619	16209027	171962	266.64	+	-	BND	PASS	171962_1	N	N[21:16209018[	171962_2	N	]21:16208278]N	SVTYPE=BND;POS=16208278;STRANDS=+-:9;IMPRECISE;CIPOS=-10,333;CIEND=-398,10;CIPOS95=0,70;CIEND95=-104,0;MATEID=171962_2;EVENT=171962;SU=9;PE=9;SR=0;ALG=PROD;AF=5.94e-05;NSAMP=1;MSQ=266.64;AN=16834;AC=1;NS=8438;AC_Hom=0;AC_Het=1;AC_Hemi=0;MAF=5.92557e-05;HWE=1;NFAM=1	SVTYPE=BND;POS=16209018;STRANDS=+-:9;IMPRECISE;CIPOS=-398,10;CIEND=-10,333;CIPOS95=-104,0;CIEND95=0,70;MATEID=171962_1;EVENT=171962;SECONDARY;SU=9;PE=9;SR=0;ALG=PROD;AF=5.94e-05;NSAMP=1;MSQ=266.64;AN=16834;AC=1;NS=8438;AC_Hom=0;AC_Het=1;AC_Hemi=0;MAF=5.92557e-05;HWE=1;NFAM=1
21	16212114	16212170	21	16220113	16220160	171963	1534.45	+	-	DEL	PASS	171963	N	<DEL>	.	.	.	SVTYPE=DEL;POS=16212140;SVLEN=-7998;END=16220138;STRANDS=+-:62;CIPOS=-26,30;CIEND=-25,22;CIPOS95=0,0;CIEND95=0,0;SU=62;PE=47;SR=15;ALG=PROD;AF=0.0001782;NSAMP=3;MSQ=511.48;AN=16834;AC=3;NS=8438;AC_Hom=0;AC_Het=3;AC_Hemi=0;MAF=0.000177767;HWE=1;NFAM=3	.
21	16213865	16213882	21	16214198	16214215	171964	65.12	+	-	BND	LOW	171964_1	N	N[21:16214208[	171964_2	N	]21:16213874]N	SVTYPE=BND;POS=16213874;STRANDS=+-:4;CIPOS=-9,8;CIEND=-9,8;CIPOS95=0,0;CIEND95=0,0;MATEID=171964_2;EVENT=171964;SU=4;PE=0;SR=4;ALG=PROD;AF=0.0001782;NSAMP=3;MSQ=19.19;AN=16834;AC=3;NS=8438;AC_Hom=0;AC_Het=3;AC_Hemi=0;MAF=0.000177767;HWE=1;NFAM=3	SVTYPE=BND;POS=16214208;STRANDS=+-:4;CIPOS=-9,8;CIEND=-9,8;CIPOS95=0,0;CIEND95=0,0;MATEID=171964_1;EVENT=171964;SECONDARY;SU=4;PE=0;SR=4;ALG=PROD;AF=0.0001782;NSAMP=3;MSQ=19.19;AN=16834;AC=3;NS=8438;AC_Hom=0;AC_Het=3;AC_Hemi=0;MAF=0.000177767;HWE=1;NFAM=3
21	16219029	16219048	21	16219125	16219139	171965	224.75	+	-	DEL	PASS	171965	N	<DEL>	.	.	.	SVTYPE=DEL;POS=16219038;SVLEN=-93;END=16219131;STRANDS=+-:5;IMPRECISE;CIPOS=-9,10;CIEND=-6,8;CIPOS95=0,1;CIEND95=0,1;SU=5;PE=0;SR=5;ALG=PROD;AF=0.0001188;NSAMP=2;MSQ=112.37;AN=16834;AC=2;NS=8438;AC_Hom=0;AC_Het=2;AC_Hemi=0;MAF=0.000118511;HWE=1;NFAM=2	.
21	16263638	16264000	21	16264056	16264300	171966	254.88	+	-	BND	PASS	171966_1	N	N[21:16264291[	171966_2	N	]21:16263648]N	SVTYPE=BND;POS=16263648;STRANDS=+-:11;IMPRECISE;CIPOS=-10,352;CIEND=-234,10;CIPOS95=-2,50;CIEND95=-89,2;MATEID=171966_2;EVENT=171966;SU=11;PE=11;SR=0;ALG=PROD;AF=5.941e-05;NSAMP=1;MSQ=251.8;AN=16832;AC=1;NS=8437;AC_Hom=0;AC_Het=1;AC_Hemi=0;MAF=5.92628e-05;HWE=1;NFAM=1	SVTYPE=BND;POS=16264291;STRANDS=+-:11;IMPRECISE;CIPOS=-234,10;CIEND=-10,352;CIPOS95=-89,2;CIEND95=-2,50;MATEID=171966_1;EVENT=171966;SECONDARY;SU=11;PE=11;SR=0;ALG=PROD;AF=5.941e-05;NSAMP=1;MSQ=251.8;AN=16832;AC=1;NS=8437;AC_Hom=0;AC_Het=1;AC_Hemi=0;MAF=5.92628e-05;HWE=1;NFAM=1
21	16275283	16275283	21	16275360	16275360	171967	2.71247e+06	+	-	BND	PASS	171967_1	N	N[21:16275361[	171967_2	N	]21:16275283]N	SVTYPE=BND;POS=16275283;STRANDS=+-:77144;CIPOS=0,0;CIEND=0,0;CIPOS95=0,0;CIEND95=0,0;MATEID=171967_2;EVENT=171967;SU=77144;PE=172;SR=76972;ALG=PROD;AF=0.5795;NSAMP=6868;MSQ=394.24;AN=16834;AC=9755;NS=8438;AC_Hom=5778;AC_Het=3995;AC_Hemi=0;MAF=0.420894;HWE=0.00840637;NFAM=6106	SVTYPE=BND;POS=16275361;STRANDS=+-:77144;CIPOS=0,0;CIEND=0,0;CIPOS95=0,0;CIEND95=0,0;MATEID=171967_1;EVENT=171967;SECONDARY;SU=77144;PE=172;SR=76972;ALG=PROD;AF=0.5795;NSAMP=6868;MSQ=394.24;AN=16834;AC=9755;NS=8438;AC_Hom=5778;AC_Het=3995;AC_Hemi=0;MAF=0.420894;HWE=0.00840637;NFAM=6106
21	16315799	16315845	21	16315853	16315904	171968	572.71	+	-	DEL	PASS	171968	N	<DEL>	.	.	.	SVTYPE=DEL;POS=16315823;SVLEN=-56;END=16315879;STRANDS=+-:24;CIPOS=-24,22;CIEND=-26,25;CIPOS95=0,0;CIEND95=0,0;SU=24;PE=0;SR=24;ALG=PROD;AF=0.0001782;NSAMP=3;MSQ=190.83;AN=16834;AC=3;NS=8438;AC_Hom=0;AC_Het=3;AC_Hemi=0;MAF=0.000177767;HWE=1;NFAM=3	.
21	16322616	16322630	21	17199100	17199100	306071	83.66	+	+	BND	LOW	306071_1	N	N]21:17199100]	306071_2	N	N]21:16322622]	SVTYPE=BND;POS=16322622;STRANDS=++:10;IMPRECISE;CIPOS=-6,8;CIEND=0,0;CIPOS95=0,0;CIEND95=0,1;MATEID=306071_2;EVENT=306071;SU=10;PE=6;SR=4;ALG=PROD;AF=5.94e-05;NSAMP=1;MSQ=83.66;AN=16834;AC=1;NS=8438;AC_Hom=0;AC_Het=1;AC_Hemi=0;MAF=5.92557e-05;HWE=1;NFAM=1	SVTYPE=BND;POS=17199100;STRANDS=++:10;IMPRECISE;CIPOS=0,0;CIEND=-6,8;CIPOS95=0,1;CIEND95=0,0;MATEID=306071_1;EVENT=306071;SECONDARY;SU=10;PE=6;SR=4;ALG=PROD;AF=5.94e-05;NSAMP=1;MSQ=83.66;AN=16834;AC=1;NS=8438;AC_Hom=0;AC_Het=1;AC_Hemi=0;MAF=5.92557e-05;HWE=1;NFAM=1
21	16355240	16355260	21	16355539	16355544	171969	597.71	+	-	DEL	PASS	171969	N	<DEL>	.	.	.	SVTYPE=DEL;POS=16355250;SVLEN=-292;END=16355542;STRANDS=+-:13;CIPOS=-10,10;CIEND=-3,2;CIPOS95=0,0;CIEND95=0,0;SU=13;PE=3;SR=10;ALG=PROD;AF=5.94e-05;NSAMP=1;MSQ=596.52;AN=16834;AC=1;NS=8438;AC_Hom=0;AC_Het=1;AC_Hemi=0;MAF=5.92557e-05;HWE=1;NFAM=1	.
21	16402798	16403231	21	16404308	16404898	273445	52455.6	-	+	BND	LOW	273445_1	N	]21:16404359]N	273445_2	N	N[21:16403176[	SVTYPE=BND;POS=16403176;STRANDS=-+:27;IMPRECISE;CIPOS=-377,56;CIEND=-51,539;CIPOS95=-158,56;CIEND95=-51,141;MATEID=273445_2;EVENT=273445;SU=27;PE=27;SR=0;ALG=SUM;AF=0.1354;NSAMP=2265;MSQ=22.51;AN=16834;AC=2280;NS=8438;AC_Hom=30;AC_Het=2253;AC_Hemi=0;MAF=0.135281;HWE=0;NFAM=2089	SVTYPE=BND;POS=16404359;STRANDS=-+:27;IMPRECISE;CIPOS=-51,539;CIEND=-377,56;CIPOS95=-51,141;CIEND95=-158,56;MATEID=273445_1;EVENT=273445;SECONDARY;SU=27;PE=27;SR=0;ALG=SUM;AF=0.1354;NSAMP=2265;MSQ=22.51;AN=16834;AC=2280;NS=8438;AC_Hom=30;AC_Het=2253;AC_Hemi=0;MAF=0.135281;HWE=0;NFAM=2089
21	16402937	16403169	21	16403853	16403901	273444	228944.0	-	+	DUP	PASS	273444	N	<DUP>	.	.	.	SVTYPE=DUP;POS=16403119;SVLEN=754;END=16403873;STRANDS=-+:62;IMPRECISE;CIPOS=-182,50;CIEND=-20,28;CIPOS95=-18,18;CIEND95=0,0;SU=62;PE=62;SR=0;ALG=PROD;AF=0.3202;NSAMP=4822;MSQ=47.08;RETAINED;AN=16834;AC=5391;NS=8438;AC_Hom=1142;AC_Het=4263;AC_Hemi=0;MAF=0.320277;HWE=0;NFAM=4364	.
21	16402965	16403223	21	16404105	16404178	273443	113147.0	-	+	BND	LOW	273443_1	N	]21:16404155]N	273443_2	N	N[21:16403178[	SVTYPE=BND;POS=16403178;STRANDS=-+:328;IMPRECISE;CIPOS=-212,46;CIEND=-50,23;CIPOS95=-38,38;CIEND95=-4,4;MATEID=273443_2;EVENT=273443;SU=328;PE=328;SR=0;ALG=PROD;AF=0.2193;NSAMP=3613;MSQ=30.91;AN=16834;AC=3692;NS=8438;AC_Hom=158;AC_Het=3541;AC_Hemi=0;MAF=0.219187;HWE=0;NFAM=3303	SVTYPE=BND;POS=16404155;STRANDS=-+:328;IMPRECISE;CIPOS=-50,23;CIEND=-212,46;CIPOS95=-4,4;CIEND95=-38,38;MATEID=273443_1;EVENT=273443;SECONDARY;SU=328;PE=328;SR=0;ALG=PROD;AF=0.2193;NSAMP=3613;MSQ=30.91;AN=16834;AC=3692;NS=8438;AC_Hom=158;AC_Het=3541;AC_Hemi=0;MAF=0.219187;HWE=0;NFAM=3303
21	16403192	16403476	21	16403487	16403572	171972	158889.0	+	-	BND	LOW	171972_1	N	N[21:16403528[	171972_2	N	]21:16403242]N	SVTYPE=BND;POS=16403242;STRANDS=+-:29;IMPRECISE;CIPOS=-50,234;CIEND=-40,45;CIPOS95=-12,12;CIEND95=-1,1;MATEID=171972_2;EVENT=171972;SU=29;PE=29;SR=0;ALG=PROD;AF=0.1365;NSAMP=2298;MSQ=68.79;AN=16834;AC=2298;NS=8438;AC_Hom=0;AC_Het=2303;AC_Hemi=0;MAF=0.136466;HWE=0;NFAM=2001	SVTYPE=BND;POS=16403528;STRANDS=+-:29;IMPRECISE;CIPOS=-40,45;CIEND=-50,234;CIPOS95=-1,1;CIEND95=-12,12;MATEID=171972_1;EVENT=171972;SECONDARY;SU=29;PE=29;SR=0;ALG=PROD;AF=0.1365;NSAMP=2298;MSQ=68.79;AN=16834;AC=2298;NS=8438;AC_Hom=0;AC_Het=2303;AC_Hemi=0;MAF=0.136466;HWE=0;NFAM=2001
21	16403249	16403345	21	16403682	16403736	171970	105145.0	+	-	BND	LOW	171970_1	N	N[21:16403723[	171970_2	N	]21:16403287]N	SVTYPE=BND;POS=16403287;STRANDS=+-:307;IMPRECISE;CIPOS=-38,58;CIEND=-40,14;CIPOS95=-4,4;CIEND95=0,0;MATEID=171970_2;EVENT=171970;SU=307;PE=307;SR=0;ALG=PROD;AF=0.1049;NSAMP=1766;MSQ=59.16;AN=16834;AC=1766;NS=8438;AC_Hom=0;AC_Het=1769;AC_Hemi=0;MAF=0.104823;HWE=1.4013e-45;NFAM=1512	SVTYPE=BND;POS=16403723;STRANDS=+-:307;IMPRECISE;CIPOS=-40,14;CIEND=-38,58;CIPOS95=0,0;CIEND95=-4,4;MATEID=171970_1;EVENT=171970;SECONDARY;SU=307;PE=307;SR=0;ALG=PROD;AF=0.1049;NSAMP=1766;MSQ=59.16;AN=16834;AC=1766;NS=8438;AC_Hom=0;AC_Het=1769;AC_Hemi=0;MAF=0.104823;HWE=1.4013e-45;NFAM=1512
21	16403409	16403550	21	16403954	16404015	171973	43096.8	+	-	BND	LOW	171973_1	N	N[21:16403975[	171973_2	N	]21:16403459]N	SVTYPE=BND;POS=16403459;STRANDS=+-:46;IMPRECISE;CIPOS=-50,91;CIEND=-20,41;CIPOS95=-6,6;CIEND95=-1,1;MATEID=171973_2;EVENT=171973;SU=46;PE=46;SR=0;ALG=PROD;AF=0.0641;NSAMP=1078;MSQ=39.37;RETAINED;AN=16834;AC=1079;NS=8438;AC_Hom=2;AC_Het=1077;AC_Hemi=0;MAF=0.0639369;HWE=8.38716e-15;NFAM=977	SVTYPE=BND;POS=16403975;STRANDS=+-:46;IMPRECISE;CIPOS=-20,41;CIEND=-50,91;CIPOS95=-1,1;CIEND95=-6,6;MATEID=171973_1;EVENT=171973;SECONDARY;SU=46;PE=46;SR=0;ALG=PROD;AF=0.0641;NSAMP=1078;MSQ=39.37;RETAINED;AN=16834;AC=1079;NS=8438;AC_Hom=2;AC_Het=1077;AC_Hemi=0;MAF=0.0639369;HWE=8.38716e-15;NFAM=977
21	16403694	16404149	21	16403979	16404303	171974	3018.06	+	-	BND	LOW	171974_1	N	N[21:16404274[	171974_2	N	]21:16403724]N	SVTYPE=BND;POS=16403724;STRANDS=+-:6;IMPRECISE;CIPOS=-30,425;CIEND=-294,30;CIPOS95=-30,131;CIEND95=-111,30;MATEID=171974_2;EVENT=171974;SU=6;PE=6;SR=0;ALG=PROD;AF=0.002911;NSAMP=49;MSQ=60.91;AN=16834;AC=49;NS=8438;AC_Hom=0;AC_Het=49;AC_Hemi=0;MAF=0.00290353;HWE=1;NFAM=49	SVTYPE=BND;POS=16404274;STRANDS=+-:6;IMPRECISE;CIPOS=-294,30;CIEND=-30,425;CIPOS95=-111,30;CIEND95=-30,131;MATEID=171974_1;EVENT=171974;SECONDARY;SU=6;PE=6;SR=0;ALG=PROD;AF=0.002911;NSAMP=49;MSQ=60.91;AN=16834;AC=49;NS=8438;AC_Hom=0;AC_Het=49;AC_Hemi=0;MAF=0.00290353;HWE=1;NFAM=49
21	16405387	16405404	21	16407889	16408025	306072	17.92	+	+	INV	LOW	306072	N	<INV>	.	.	.	SVTYPE=INV;POS=16405397;SVLEN=2618;END=16408015;STRANDS=++:1,--:3;IMPRECISE;CIPOS=-10,7;CIEND=-126,10;CIPOS95=-5,2;CIEND95=-75,2;SU=4;PE=4;SR=0;ALG=PROD;AF=5.94e-05;NSAMP=1;MSQ=17.91;AN=16834;AC=1;NS=8438;AC_Hom=0;AC_Het=1;AC_Hemi=0;MAF=5.92557e-05;HWE=1;NFAM=1	.
21	16410221	16410240	21	17719181	17719196	306073	20.82	-	-	BND	LOW	306073_1	N	[21:17719192[N	306073_2	N	[21:16410232[N	SVTYPE=BND;POS=16410232;STRANDS=--:6;IMPRECISE;CIPOS=-10,9;CIEND=-10,5;CIPOS95=-1,1;CIEND95=-1,0;MATEID=306073_2;EVENT=306073;SU=6;PE=3;SR=3;ALG=PROD;AF=5.94e-05;NSAMP=1;MSQ=20.82;AN=16834;AC=1;NS=8438;AC_Hom=0;AC_Het=1;AC_Hemi=0;MAF=5.92557e-05;HWE=1;NFAM=1	SVTYPE=BND;POS=17719192;STRANDS=--:6;IMPRECISE;CIPOS=-10,5;CIEND=-10,9;CIPOS95=-1,0;CIEND95=-1,1;MATEID=306073_1;EVENT=306073;SECONDARY;SU=6;PE=3;SR=3;ALG=PROD;AF=5.94e-05;NSAMP=1;MSQ=20.82;AN=16834;AC=1;NS=8438;AC_Hom=0;AC_Het=1;AC_Hemi=0;MAF=5.92557e-05;HWE=1;NFAM=1
21	16410718	16410737	21	16410802	16410812	306074	115.62	+	+	INV	LOW	306074	N	<INV>	.	.	.	SVTYPE=INV;POS=16410728;SVLEN=74;END=16410802;STRANDS=++:5,--:1;IMPRECISE;CIPOS=-10,9;CIEND=0,10;CIPOS95=-1,1;CIEND95=0,1;SU=6;PE=3;SR=3;ALG=PROD;AF=5.94e-05;NSAMP=1;MSQ=113.72;AN=16834;AC=1;NS=8438;AC_Hom=0;AC_Het=1;AC_Hemi=0;MAF=5.92557e-05;HWE=1;NFAM=1	.
21	16435247	16435267	21	16436533	16436553	306075	116.72	-	-	BND	LOW	306075_1	N	[21:16436544[N	306075_2	N	[21:16435258[N	SVTYPE=BND;POS=16435258;STRANDS=--:8;CIPOS=-10,10;CIEND=-10,10;CIPOS95=0,0;CIEND95=0,0;MATEID=306075_2;EVENT=306075;SU=8;PE=0;SR=8;ALG=PROD;AF=5.94e-05;NSAMP=1;MSQ=116.72;AN=16834;AC=1;NS=8438;AC_Hom=0;AC_Het=1;AC_Hemi=0;MAF=5.92557e-05;HWE=1;NFAM=1	SVTYPE=BND;POS=16436544;STRANDS=--:8;CIPOS=-10,10;CIEND=-10,10;CIPOS95=0,0;CIEND95=0,0;MATEID=306075_1;EVENT=306075;SECONDARY;SU=8;PE=0;SR=8;ALG=PROD;AF=5.94e-05;NSAMP=1;MSQ=116.72;AN=16834;AC=1;NS=8438;AC_Hom=0;AC_Het=1;AC_Hemi=0;MAF=5.92557e-05;HWE=1;NFAM=1
21	16437052	16437109	21	16437359	16437416	171975	13.49	+	-	BND	LOW	171975_1	N	N[21:16437389[	171975_2	N	]21:16437081]N	SVTYPE=BND;POS=16437081;STRANDS=+-:9;CIPOS=-29,28;CIEND=-29,28;CIPOS95=0,0;CIEND95=0,0;MATEID=171975_2;EVENT=171975;SU=9;PE=0;SR=9;ALG=PROD;AF=0.0001188;NSAMP=2;MSQ=5.71;AN=16830;AC=2;NS=8436;AC_Hom=0;AC_Het=2;AC_Hemi=0;MAF=0.00011854;HWE=1;NFAM=2	SVTYPE=BND;POS=16437389;STRANDS=+-:9;CIPOS=-29,28;CIEND=-29,28;CIPOS95=0,0;CIEND95=0,0;MATEID=171975_1;EVENT=171975;SECONDARY;SU=9;PE=0;SR=9;ALG=PROD;AF=0.0001188;NSAMP=2;MSQ=5.71;AN=16830;AC=2;NS=8436;AC_Hom=0;AC_Het=2;AC_Hemi=0;MAF=0.00011854;HWE=1;NFAM=2
21	16467594	16467611	21	16472403	16472410	171977	437.59	+	-	DEL	PASS	171977	N	<DEL>	.	.	.	SVTYPE=DEL;POS=16467601;SVLEN=-4807;END=16472408;STRANDS=+-:20;CIPOS=-7,10;CIEND=-5,2;CIPOS95=0,0;CIEND95=0,0;SU=20;PE=13;SR=7;ALG=PROD;AF=5.94e-05;NSAMP=1;MSQ=437.59;AN=16834;AC=1;NS=8438;AC_Hom=0;AC_Het=1;AC_Hemi=0;MAF=5.92557e-05;HWE=1;NFAM=1	.
21	16470906	16470926	21	16472540	16472553	273447	60.48	-	+	DUP	PASS	273447	N	<DUP>	.	.	.	SVTYPE=DUP;POS=16470916;SVLEN=1631;END=16472547;STRANDS=-+:11;CIPOS=-10,10;CIEND=-7,6;CIPOS95=0,0;CIEND95=0,0;SU=11;PE=2;SR=9;ALG=PROD;AF=5.94e-05;NSAMP=1;MSQ=59.77;AN=16834;AC=1;NS=8438;AC_Hom=0;AC_Het=1;AC_Hemi=0;MAF=5.92557e-05;HWE=1;NFAM=1	.
21	16484437	16484455	21	16487534	16487554	171978	161.75	+	-	DEL	PASS	171978	N	<DEL>	.	.	.	SVTYPE=DEL;POS=16484445;SVLEN=-3099;END=16487544;STRANDS=+-:9;IMPRECISE;CIPOS=-8,10;CIEND=-10,10;CIPOS95=-1,1;CIEND95=-1,0;SU=9;PE=6;SR=3;ALG=PROD;AF=5.94e-05;NSAMP=1;MSQ=161.75;AN=16834;AC=1;NS=8438;AC_Hom=0;AC_Het=1;AC_Hemi=0;MAF=5.92557e-05;HWE=1;NFAM=1	.
21	16485706	16485766	X	11953161	11953221	37845	575.18	+	-	BND	LOW	37845_1	N	N[X:11953192[	37845_2	N	]21:16485736]N	SVTYPE=BND;POS=16485736;STRANDS=+-:31;CIPOS=-30,30;CIEND=-30,30;CIPOS95=0,0;CIEND95=0,0;MATEID=37845_2;EVENT=37845;SU=31;PE=24;SR=7;ALG=PROD;AF=0.0004158;NSAMP=7;MSQ=82.17;AN=16834;AC=7;NS=8438;AC_Hom=0;AC_Het=7;AC_Hemi=0;MAF=0.00041479;HWE=1;NFAM=7	SVTYPE=BND;POS=11953192;STRANDS=+-:31;CIPOS=-30,30;CIEND=-30,30;CIPOS95=0,0;CIEND95=0,0;MATEID=37845_1;EVENT=37845;SECONDARY;SU=31;PE=24;SR=7;ALG=PROD;AF=0.0004158;NSAMP=7;MSQ=82.17;AN=16834;AC=7;NS=8438;AC_Hom=0;AC_Het=7;AC_Hemi=0;MAF=0.00041479;HWE=1;NFAM=7
21	16506662	16506710	21	16511610	16511654	306076	518.18	-	-	BND	PASS	306076_1	N	[21:16511634[N	306076_2	N	[21:16506689[N	SVTYPE=BND;POS=16506689;STRANDS=--:30;CIPOS=-26,22;CIEND=-23,21;CIPOS95=0,0;CIEND95=0,0;MATEID=306076_2;EVENT=306076;SU=30;PE=11;SR=19;ALG=PROD;AF=0.0001188;NSAMP=2;MSQ=259.09;AN=16834;AC=2;NS=8438;AC_Hom=0;AC_Het=2;AC_Hemi=0;MAF=0.000118511;HWE=1;NFAM=2	SVTYPE=BND;POS=16511634;STRANDS=--:30;CIPOS=-23,21;CIEND=-26,22;CIPOS95=0,0;CIEND95=0,0;MATEID=306076_1;EVENT=306076;SECONDARY;SU=30;PE=11;SR=19;ALG=PROD;AF=0.0001188;NSAMP=2;MSQ=259.09;AN=16834;AC=2;NS=8438;AC_Hom=0;AC_Het=2;AC_Hemi=0;MAF=0.000118511;HWE=1;NFAM=2
21	16506764	16506821	21	16511604	16511652	306077	173.27	+	+	BND	LOW	306077_1	N	N]21:16511628]	306077_2	N	N]21:16506791]	SVTYPE=BND;POS=16506791;STRANDS=++:20;CIPOS=-27,30;CIEND=-24,24;CIPOS95=0,0;CIEND95=0,0;MATEID=306077_2;EVENT=306077;SU=20;PE=8;SR=12;ALG=PROD;AF=0.0001188;NSAMP=2;MSQ=86.64;AN=16834;AC=2;NS=8438;AC_Hom=0;AC_Het=2;AC_Hemi=0;MAF=0.000118511;HWE=1;NFAM=2	SVTYPE=BND;POS=16511628;STRANDS=++:20;CIPOS=-24,24;CIEND=-27,30;CIPOS95=0,0;CIEND95=0,0;MATEID=306077_1;EVENT=306077;SECONDARY;SU=20;PE=8;SR=12;ALG=PROD;AF=0.0001188;NSAMP=2;MSQ=86.64;AN=16834;AC=2;NS=8438;AC_Hom=0;AC_Het=2;AC_Hemi=0;MAF=0.000118511;HWE=1;NFAM=2
21	16516223	16516280	21	16522655	16522714	171980	1255.92	+	-	DEL	PASS	171980	N	<DEL>	.	.	.	SVTYPE=DEL;POS=16516250;SVLEN=-6434;END=16522684;STRANDS=+-:49;CIPOS=-27,30;CIEND=-29,30;CIPOS95=0,0;CIEND95=0,0;SU=49;PE=30;SR=19;ALG=PROD;AF=0.0001188;NSAMP=2;MSQ=627.96;AN=16834;AC=2;NS=8438;AC_Hom=0;AC_Het=2;AC_Hemi=0;MAF=0.000118511;HWE=1;NFAM=2	.
21	16547839	16547856	21	16548139	16548156	171981	103.27	+	-	MEI	PASS	171981	N	<DEL:ME:SINE|Alu|AluSq2>	.	.	.	SVTYPE=MEI;POS=16547848;SVLEN=-300;END=16548148;STRANDS=+-:4;CIPOS=-9,8;CIEND=-9,8;CIPOS95=0,0;CIEND95=0,0;SU=4;PE=0;SR=4;ALG=PROD;AF=0.0003564;NSAMP=6;MSQ=14.77;AN=16834;AC=6;NS=8438;AC_Hom=0;AC_Het=6;AC_Hemi=0;MAF=0.000355534;HWE=1;NFAM=6	.
21	16560510	16560558	21	16562211	16562271	171982	581.24	+	-	DEL	PASS	171982	N	<DEL>	.	.	.	SVTYPE=DEL;POS=16560534;SVLEN=-1707;END=16562241;STRANDS=+-:29;CIPOS=-24,24;CIEND=-30,30;CIPOS95=0,0;CIEND95=0,0;SU=29;PE=18;SR=11;ALG=PROD;AF=0.0001188;NSAMP=2;MSQ=290.62;AN=16834;AC=2;NS=8438;AC_Hom=0;AC_Het=2;AC_Hemi=0;MAF=0.000118511;HWE=1;NFAM=2	.
21	16584231	16584238	21	16585339	16585359	171983	389.62	+	-	DEL	PASS	171983	N	<DEL>	.	.	.	SVTYPE=DEL;POS=16584235;SVLEN=-1114;END=16585349;STRANDS=+-:17;CIPOS=-4,3;CIEND=-10,10;CIPOS95=0,0;CIEND95=0,0;SU=17;PE=10;SR=7;ALG=PROD;AF=5.94e-05;NSAMP=1;MSQ=389.62;AN=16834;AC=1;NS=8438;AC_Hom=0;AC_Het=1;AC_Hemi=0;MAF=5.92557e-05;HWE=1;NFAM=1	.
21	16588380	16588380	21	16591452	16591452	171984	2.6898e+06	+	-	DEL	PASS	171984	N	<DEL>	.	.	.	SVTYPE=DEL;POS=16588380;SVLEN=-3072;END=16591452;STRANDS=+-:102360;CIPOS=0,0;CIEND=0,0;CIPOS95=0,0;CIEND95=0,0;SU=102360;PE=62149;SR=40211;ALG=PROD;AF=0.2995;NSAMP=4201;MSQ=638.56;AN=16834;AC=5041;NS=8438;AC_Hom=1686;AC_Het=3369;AC_Hemi=0;MAF=0.299538;HWE=9.09972e-06;NFAM=3543	.
21	16589589	16589928	21	23275731	23276056	306078	335.75	-	-	BND	LOW	306078_1	N	[21:23276047[N	306078_2	N	[21:16589919[N	SVTYPE=BND;POS=16589919;STRANDS=--:4;IMPRECISE;CIPOS=-329,10;CIEND=-315,10;CIPOS95=-165,1;CIEND95=-109,2;MATEID=306078_2;EVENT=306078;SU=4;PE=4;SR=0;ALG=PROD;AF=0.00101;NSAMP=17;MSQ=18.79;AN=16834;AC=17;NS=8438;AC_Hom=0;AC_Het=17;AC_Hemi=0;MAF=0.00100735;HWE=1;NFAM=17	SVTYPE=BND;POS=23276047;STRANDS=--:4;IMPRECISE;CIPOS=-315,10;CIEND=-329,10;CIPOS95=-109,2;CIEND95=-165,1;MATEID=306078_1;EVENT=306078;SECONDARY;SU=4;PE=4;SR=0;ALG=PROD;AF=0.00101;NSAMP=17;MSQ=18.79;AN=16834;AC=17;NS=8438;AC_Hom=0;AC_Het=17;AC_Hemi=0;MAF=0.00100735;HWE=1;NFAM=17
21	16590091	16590521	21	23275788	23276207	306079	1499.72	+	+	BND	LOW	306079_1	N	N]21:23275818]	306079_2	N	N]21:16590121]	SVTYPE=BND;POS=16590121;STRANDS=++:14;IMPRECISE;CIPOS=-30,400;CIEND=-30,389;CIPOS95=-30,92;CIEND95=-30,72;MATEID=306079_2;EVENT=306079;SU=14;PE=14;SR=0;ALG=PROD;AF=0.00303;NSAMP=51;MSQ=28.4;AN=16834;AC=51;NS=8438;AC_Hom=0;AC_Het=51;AC_Hemi=0;MAF=0.00302204;HWE=1;NFAM=51	SVTYPE=BND;POS=23275818;STRANDS=++:14;IMPRECISE;CIPOS=-30,389;CIEND=-30,400;CIPOS95=-30,72;CIEND95=-30,92;MATEID=306079_1;EVENT=306079;SECONDARY;SU=14;PE=14;SR=0;ALG=PROD;AF=0.00303;NSAMP=51;MSQ=28.4;AN=16834;AC=51;NS=8438;AC_Hom=0;AC_Het=51;AC_Hemi=0;MAF=0.00302204;HWE=1;NFAM=51
21	16590429	16590480	21	16590718	16590777	171985	3813.21	+	-	BND	LOW	171985_1	N	N[21:16590749[	171985_2	N	]21:16590455]N	SVTYPE=BND;POS=16590455;STRANDS=+-:12;CIPOS=-26,25;CIEND=-30,29;CIPOS95=0,0;CIEND95=0,0;MATEID=171985_2;EVENT=171985;SU=12;PE=4;SR=8;ALG=PROD;AF=0.003713;NSAMP=58;MSQ=59.36;AN=15620;AC=58;NS=7828;AC_Hom=0;AC_Het=58;AC_Hemi=0;MAF=0.00370465;HWE=1;NFAM=58	SVTYPE=BND;POS=16590749;STRANDS=+-:12;CIPOS=-30,29;CIEND=-26,25;CIPOS95=0,0;CIEND95=0,0;MATEID=171985_1;EVENT=171985;SECONDARY;SU=12;PE=4;SR=8;ALG=PROD;AF=0.003713;NSAMP=58;MSQ=59.36;AN=15620;AC=58;NS=7828;AC_Hom=0;AC_Het=58;AC_Hemi=0;MAF=0.00370465;HWE=1;NFAM=58
21	16590871	16591291	21	23275193	23275438	306080	639.45	+	+	BND	LOW	306080_1	N	N]21:23275219]	306080_2	N	N]21:16590883]	SVTYPE=BND;POS=16590883;STRANDS=++:49;IMPRECISE;CIPOS=-12,408;CIEND=-26,219;CIPOS95=-12,62;CIEND95=-10,10;MATEID=306080_2;EVENT=306080;SU=49;PE=49;SR=0;ALG=PROD;AF=0.0006534;NSAMP=11;MSQ=57.91;AN=16834;AC=11;NS=8438;AC_Hom=0;AC_Het=11;AC_Hemi=0;MAF=0.000651813;HWE=1;NFAM=11	SVTYPE=BND;POS=23275219;STRANDS=++:49;IMPRECISE;CIPOS=-26,219;CIEND=-12,408;CIPOS95=-10,10;CIEND95=-12,62;MATEID=306080_1;EVENT=306080;SECONDARY;SU=49;PE=49;SR=0;ALG=PROD;AF=0.0006534;NSAMP=11;MSQ=57.91;AN=16834;AC=11;NS=8438;AC_Hom=0;AC_Het=11;AC_Hemi=0;MAF=0.000651813;HWE=1;NFAM=11
21	16590946	16591347	21	33637937	33638386	306082	48.79	+	+	BND	LOW	306082_1	N	N]21:33637947]	306082_2	N	N]21:16590956]	SVTYPE=BND;POS=16590956;STRANDS=++:5;IMPRECISE;CIPOS=-10,391;CIEND=-10,439;CIPOS95=-2,116;CIEND95=-1,150;MATEID=306082_2;EVENT=306082;SU=5;PE=5;SR=0;ALG=PROD;AF=5.94e-05;NSAMP=1;MSQ=47.84;AN=16834;AC=1;NS=8438;AC_Hom=0;AC_Het=1;AC_Hemi=0;MAF=5.92557e-05;HWE=1;NFAM=1	SVTYPE=BND;POS=33637947;STRANDS=++:5;IMPRECISE;CIPOS=-10,439;CIEND=-10,391;CIPOS95=-1,150;CIEND95=-2,116;MATEID=306082_1;EVENT=306082;SECONDARY;SU=5;PE=5;SR=0;ALG=PROD;AF=5.94e-05;NSAMP=1;MSQ=47.84;AN=16834;AC=1;NS=8438;AC_Hom=0;AC_Het=1;AC_Hemi=0;MAF=5.92557e-05;HWE=1;NFAM=1
21	16590966	16591162	21	33637475	33637767	306081	86.81	-	-	BND	LOW	306081_1	N	[21:33637758[N	306081_2	N	[21:16591153[N	SVTYPE=BND;POS=16591153;STRANDS=--:5;IMPRECISE;CIPOS=-186,10;CIEND=-282,10;CIPOS95=-82,2;CIEND95=-139,1;MATEID=306081_2;EVENT=306081;SU=5;PE=5;SR=0;ALG=PROD;AF=5.94e-05;NSAMP=1;MSQ=86.79;AN=16834;AC=1;NS=8438;AC_Hom=0;AC_Het=1;AC_Hemi=0;MAF=5.92557e-05;HWE=1;NFAM=1	SVTYPE=BND;POS=33637758;STRANDS=--:5;IMPRECISE;CIPOS=-282,10;CIEND=-186,10;CIPOS95=-139,1;CIEND95=-82,2;MATEID=306081_1;EVENT=306081;SECONDARY;SU=5;PE=5;SR=0;ALG=PROD;AF=5.94e-05;NSAMP=1;MSQ=86.79;AN=16834;AC=1;NS=8438;AC_Hom=0;AC_Het=1;AC_Hemi=0;MAF=5.92557e-05;HWE=1;NFAM=1
21	16602439	16602701	21	16602785	16603012	171986	194.75	+	-	DEL	PASS	171986	N	<DEL>	.	.	.	SVTYPE=DEL;POS=16602449;SVLEN=-553;END=16603002;STRANDS=+-:8;IMPRECISE;CIPOS=-10,252;CIEND=-217,10;CIPOS95=-1,68;CIEND95=-62,1;SU=8;PE=8;SR=0;ALG=PROD;AF=5.94e-05;NSAMP=1;MSQ=194.75;AN=16834;AC=1;NS=8438;AC_Hom=0;AC_Het=1;AC_Hemi=0;MAF=5.92557e-05;HWE=1;NFAM=1	.
21	16620569	16620626	21	16620876	16620933	171987	44.35	+	-	BND	LOW	171987_1	N	N[21:16620906[	171987_2	N	]21:16620598]N	SVTYPE=BND;POS=16620598;STRANDS=+-:8;CIPOS=-29,28;CIEND=-29,28;CIPOS95=0,0;CIEND95=0,0;MATEID=171987_2;EVENT=171987;SU=8;PE=0;SR=8;ALG=PROD;AF=0.0001188;NSAMP=2;MSQ=19.55;AN=16834;AC=2;NS=8438;AC_Hom=0;AC_Het=2;AC_Hemi=0;MAF=0.000118511;HWE=1;NFAM=2	SVTYPE=BND;POS=16620906;STRANDS=+-:8;CIPOS=-29,28;CIEND=-29,28;CIPOS95=0,0;CIEND95=0,0;MATEID=171987_1;EVENT=171987;SECONDARY;SU=8;PE=0;SR=8;ALG=PROD;AF=0.0001188;NSAMP=2;MSQ=19.55;AN=16834;AC=2;NS=8438;AC_Hom=0;AC_Het=2;AC_Hemi=0;MAF=0.000118511;HWE=1;NFAM=2
21	16624191	16624195	21	16628927	16628933	171988	8286.93	+	-	BND	PASS	171988_1	N	N[21:16628932[	171988_2	N	]21:16624193]N	SVTYPE=BND;POS=16624193;STRANDS=+-:377;CIPOS=-2,2;CIEND=-4,2;CIPOS95=0,0;CIEND95=0,0;MATEID=171988_2;EVENT=171988;SU=377;PE=221;SR=156;ALG=PROD;AF=0.001307;NSAMP=22;MSQ=376.68;AN=16834;AC=22;NS=8438;AC_Hom=0;AC_Het=22;AC_Hemi=0;MAF=0.00130363;HWE=1;NFAM=22	SVTYPE=BND;POS=16628932;STRANDS=+-:377;CIPOS=-4,2;CIEND=-2,2;CIPOS95=0,0;CIEND95=0,0;MATEID=171988_1;EVENT=171988;SECONDARY;SU=377;PE=221;SR=156;ALG=PROD;AF=0.001307;NSAMP=22;MSQ=376.68;AN=16834;AC=22;NS=8438;AC_Hom=0;AC_Het=22;AC_Hemi=0;MAF=0.00130363;HWE=1;NFAM=22
21	16637269	16637272	21	16642107	16642109	171989	764.41	+	-	DEL	PASS	171989	N	<DEL>	.	.	.	SVTYPE=DEL;POS=16637271;SVLEN=-4838;END=16642109;STRANDS=+-:32;CIPOS=-2,1;CIEND=-2,0;CIPOS95=0,0;CIEND95=0,0;SU=32;PE=17;SR=15;ALG=PROD;AF=5.94e-05;NSAMP=1;MSQ=764.41;AN=16834;AC=1;NS=8438;AC_Hom=0;AC_Het=1;AC_Hemi=0;MAF=5.92557e-05;HWE=1;NFAM=1	.
21	16662966	16662986	21	16663035	16663055	171990	146.9	+	-	BND	LOW	171990_1	N	N[21:16663046[	171990_2	N	]21:16662976]N	SVTYPE=BND;POS=16662976;STRANDS=+-:5;CIPOS=-10,10;CIEND=-10,10;CIPOS95=0,0;CIEND95=0,0;MATEID=171990_2;EVENT=171990;SU=5;PE=0;SR=5;ALG=PROD;AF=5.94e-05;NSAMP=1;MSQ=146.84;AN=16834;AC=1;NS=8438;AC_Hom=0;AC_Het=1;AC_Hemi=0;MAF=5.92557e-05;HWE=1;NFAM=1	SVTYPE=BND;POS=16663046;STRANDS=+-:5;CIPOS=-10,10;CIEND=-10,10;CIPOS95=0,0;CIEND95=0,0;MATEID=171990_1;EVENT=171990;SECONDARY;SU=5;PE=0;SR=5;ALG=PROD;AF=5.94e-05;NSAMP=1;MSQ=146.84;AN=16834;AC=1;NS=8438;AC_Hom=0;AC_Het=1;AC_Hemi=0;MAF=5.92557e-05;HWE=1;NFAM=1
21	16676398	16676409	21	16676456	16676467	171991	185.96	+	-	DEL	PASS	171991	N	<DEL>	.	.	.	SVTYPE=DEL;POS=16676404;SVLEN=-58;END=16676462;STRANDS=+-:6;CIPOS=-6,5;CIEND=-6,5;CIPOS95=0,0;CIEND95=0,0;SU=6;PE=0;SR=6;ALG=PROD;AF=5.94e-05;NSAMP=1;MSQ=185.79;AN=16834;AC=1;NS=8438;AC_Hom=0;AC_Het=1;AC_Hemi=0;MAF=5.92557e-05;HWE=1;NFAM=1	.
21	16757954	16757957	21	16775206	16775223	273448	459.42	-	+	DUP	PASS	273448	N	<DUP>	.	.	.	SVTYPE=DUP;POS=16757957;SVLEN=17256;END=16775213;STRANDS=-+:38;CIPOS=-3,0;CIEND=-7,10;CIPOS95=0,0;CIEND95=0,0;SU=38;PE=27;SR=11;ALG=PROD;AF=5.94e-05;NSAMP=1;MSQ=458.81;AN=16834;AC=1;NS=8438;AC_Hom=0;AC_Het=1;AC_Hemi=0;MAF=5.92557e-05;HWE=1;NFAM=1	.
21	16784209	16784229	21	16784261	16784281	171992	227.97	+	-	BND	LOW	171992_1	N	N[21:16784272[	171992_2	N	]21:16784219]N	SVTYPE=BND;POS=16784219;STRANDS=+-:8;CIPOS=-10,10;CIEND=-10,10;CIPOS95=0,0;CIEND95=0,0;MATEID=171992_2;EVENT=171992;SU=8;PE=0;SR=8;ALG=PROD;AF=5.94e-05;NSAMP=1;MSQ=227.75;AN=16834;AC=1;NS=8438;AC_Hom=0;AC_Het=1;AC_Hemi=0;MAF=5.92557e-05;HWE=1;NFAM=1	SVTYPE=BND;POS=16784272;STRANDS=+-:8;CIPOS=-10,10;CIEND=-10,10;CIPOS95=0,0;CIEND95=0,0;MATEID=171992_1;EVENT=171992;SECONDARY;SU=8;PE=0;SR=8;ALG=PROD;AF=5.94e-05;NSAMP=1;MSQ=227.75;AN=16834;AC=1;NS=8438;AC_Hom=0;AC_Het=1;AC_Hemi=0;MAF=5.92557e-05;HWE=1;NFAM=1
21	16841436	16841454	21	16843234	16843249	171993	299.7	+	-	DEL	PASS	171993	N	<DEL>	.	.	.	SVTYPE=DEL;POS=16841444;SVLEN=-1795;END=16843239;STRANDS=+-:15;CIPOS=-8,10;CIEND=-5,10;CIPOS95=0,0;CIEND95=0,0;SU=15;PE=7;SR=8;ALG=PROD;AF=5.94e-05;NSAMP=1;MSQ=299.7;AN=16834;AC=1;NS=8438;AC_Hom=0;AC_Het=1;AC_Hemi=0;MAF=5.92557e-05;HWE=1;NFAM=1	.
21	16847804	16847824	21	16850947	16850965	306083	65.68	-	-	BND	LOW	306083_1	N	[21:16850956[N	306083_2	N	[21:16847815[N	SVTYPE=BND;POS=16847815;STRANDS=--:9;CIPOS=-10,10;CIEND=-8,10;CIPOS95=0,0;CIEND95=0,0;MATEID=306083_2;EVENT=306083;SU=9;PE=4;SR=5;ALG=PROD;AF=5.94e-05;NSAMP=1;MSQ=65.68;AN=16834;AC=1;NS=8438;AC_Hom=0;AC_Het=1;AC_Hemi=0;MAF=5.92557e-05;HWE=1;NFAM=1	SVTYPE=BND;POS=16850956;STRANDS=--:9;CIPOS=-8,10;CIEND=-10,10;CIPOS95=0,0;CIEND95=0,0;MATEID=306083_1;EVENT=306083;SECONDARY;SU=9;PE=4;SR=5;ALG=PROD;AF=5.94e-05;NSAMP=1;MSQ=65.68;AN=16834;AC=1;NS=8438;AC_Hom=0;AC_Het=1;AC_Hemi=0;MAF=5.92557e-05;HWE=1;NFAM=1
21	16848031	16848039	21	16850952	16850971	306084	248.6	+	+	BND	LOW	306084_1	N	N]21:16850961]	306084_2	N	N]21:16848035]	SVTYPE=BND;POS=16848035;STRANDS=++:16;CIPOS=-4,4;CIEND=-9,10;CIPOS95=0,0;CIEND95=0,0;MATEID=306084_2;EVENT=306084;SU=16;PE=9;SR=7;ALG=PROD;AF=5.94e-05;NSAMP=1;MSQ=248.6;AN=16834;AC=1;NS=8438;AC_Hom=0;AC_Het=1;AC_Hemi=0;MAF=5.92557e-05;HWE=1;NFAM=1	SVTYPE=BND;POS=16850961;STRANDS=++:16;CIPOS=-9,10;CIEND=-4,4;CIPOS95=0,0;CIEND95=0,0;MATEID=306084_1;EVENT=306084;SECONDARY;SU=16;PE=9;SR=7;ALG=PROD;AF=5.94e-05;NSAMP=1;MSQ=248.6;AN=16834;AC=1;NS=8438;AC_Hom=0;AC_Het=1;AC_Hemi=0;MAF=5.92557e-05;HWE=1;NFAM=1
21	16856503	16856515	21	16858749	16858768	171994	1049.15	+	-	DEL	PASS	171994	N	<DEL>	.	.	.	SVTYPE=DEL;POS=16856506;SVLEN=-2253;END=16858759;STRANDS=+-:31;IMPRECISE;CIPOS=-3,9;CIEND=-10,9;CIPOS95=-1,1;CIEND95=-2,0;SU=31;PE=29;SR=2;ALG=PROD;AF=5.94e-05;NSAMP=1;MSQ=1049.15;AN=16834;AC=1;NS=8438;AC_Hom=0;AC_Het=1;AC_Hemi=0;MAF=5.92557e-05;HWE=1;NFAM=1	.
21	16860117	16860135	21	16867795	16867803	171995	386.62	+	-	DEL	PASS	171995	N	<DEL>	.	.	.	SVTYPE=DEL;POS=16860125;SVLEN=-7677;END=16867802;STRANDS=+-:17;CIPOS=-8,10;CIEND=-7,1;CIPOS95=0,0;CIEND95=0,0;SU=17;PE=12;SR=5;ALG=PROD;AF=5.94e-05;NSAMP=1;MSQ=386.62;AN=16834;AC=1;NS=8438;AC_Hom=0;AC_Het=1;AC_Hemi=0;MAF=5.92557e-05;HWE=1;NFAM=1	.
21	16874523	16874539	21	16880401	16880421	171996	278.72	+	-	DEL	PASS	171996	N	<DEL>	.	.	.	SVTYPE=DEL;POS=16874529;SVLEN=-5882;END=16880411;STRANDS=+-:12;CIPOS=-6,10;CIEND=-10,10;CIPOS95=0,0;CIEND95=0,0;SU=12;PE=8;SR=4;ALG=PROD;AF=5.94e-05;NSAMP=1;MSQ=278.72;AN=16834;AC=1;NS=8438;AC_Hom=0;AC_Het=1;AC_Hemi=0;MAF=5.92557e-05;HWE=1;NFAM=1	.
21	16878975	16879025	21	16879089	16879138	171997	380.69	+	-	BND	LOW	171997_1	N	N[21:16879115[	171997_2	N	]21:16879001]N	SVTYPE=BND;POS=16879001;STRANDS=+-:16;CIPOS=-26,24;CIEND=-25,24;CIPOS95=0,0;CIEND95=0,0;MATEID=171997_2;EVENT=171997;SU=16;PE=1;SR=15;ALG=PROD;AF=0.0001188;NSAMP=2;MSQ=190.2;AN=16834;AC=2;NS=8438;AC_Hom=0;AC_Het=2;AC_Hemi=0;MAF=0.000118511;HWE=1;NFAM=2	SVTYPE=BND;POS=16879115;STRANDS=+-:16;CIPOS=-25,24;CIEND=-26,24;CIPOS95=0,0;CIEND95=0,0;MATEID=171997_1;EVENT=171997;SECONDARY;SU=16;PE=1;SR=15;ALG=PROD;AF=0.0001188;NSAMP=2;MSQ=190.2;AN=16834;AC=2;NS=8438;AC_Hom=0;AC_Het=2;AC_Hemi=0;MAF=0.000118511;HWE=1;NFAM=2
21	16879330	16879706	21	16890053	16890359	171998	399.35	+	-	DEL	PASS	171998	N	<DEL>	.	.	.	SVTYPE=DEL;POS=16879340;SVLEN=-11009;END=16890349;STRANDS=+-:6;IMPRECISE;CIPOS=-10,366;CIEND=-296,10;CIPOS95=-2,101;CIEND95=-106,1;SU=6;PE=6;SR=0;ALG=PROD;AF=5.94e-05;NSAMP=1;MSQ=398.58;AN=16834;AC=1;NS=8438;AC_Hom=0;AC_Het=1;AC_Hemi=0;MAF=5.92557e-05;HWE=1;NFAM=1	.
21	16884610	16884618	21	16886046	16886066	171999	365.64	+	-	DEL	PASS	171999	N	<DEL>	.	.	.	SVTYPE=DEL;POS=16884614;SVLEN=-1442;END=16886056;STRANDS=+-:17;CIPOS=-4,4;CIEND=-10,10;CIPOS95=0,0;CIEND95=0,0;SU=17;PE=10;SR=7;ALG=PROD;AF=5.94e-05;NSAMP=1;MSQ=365.64;AN=16834;AC=1;NS=8438;AC_Hom=0;AC_Het=1;AC_Hemi=0;MAF=5.92557e-05;HWE=1;NFAM=1	.
21	16901130	16901183	21	16901809	16901859	172000	386.3	+	-	DEL	PASS	172000	N	<DEL>	.	.	.	SVTYPE=DEL;POS=16901157;SVLEN=-679;END=16901836;STRANDS=+-:20;CIPOS=-27,26;CIEND=-27,23;CIPOS95=0,0;CIEND95=0,0;SU=20;PE=11;SR=9;ALG=PROD;AF=0.0001188;NSAMP=2;MSQ=193.15;AN=16834;AC=2;NS=8438;AC_Hom=0;AC_Het=2;AC_Hemi=0;MAF=0.000118511;HWE=1;NFAM=1	.
21	17019565	17019572	21	17022251	17022271	172001	305.71	+	-	DEL	PASS	172001	N	<DEL>	.	.	.	SVTYPE=DEL;POS=17019569;SVLEN=-2692;END=17022261;STRANDS=+-:12;CIPOS=-4,3;CIEND=-10,10;CIPOS95=0,0;CIEND95=0,0;SU=12;PE=4;SR=8;ALG=PROD;AF=5.94e-05;NSAMP=1;MSQ=305.71;AN=16834;AC=1;NS=8438;AC_Hom=0;AC_Het=1;AC_Hemi=0;MAF=5.92557e-05;HWE=1;NFAM=1	.
21	17022055	17022060	21	17022751	17022755	306085	374.47	-	-	BND	PASS	306085_1	N	[21:17022755[N	306085_2	N	[21:17022060[N	SVTYPE=BND;POS=17022060;STRANDS=--:22;CIPOS=-4,1;CIEND=-3,1;CIPOS95=0,0;CIEND95=0,0;MATEID=306085_2;EVENT=306085;SU=22;PE=13;SR=9;ALG=PROD;AF=5.94e-05;NSAMP=1;MSQ=374.47;AN=16834;AC=1;NS=8438;AC_Hom=0;AC_Het=1;AC_Hemi=0;MAF=5.92557e-05;HWE=1;NFAM=1	SVTYPE=BND;POS=17022755;STRANDS=--:22;CIPOS=-3,1;CIEND=-4,1;CIPOS95=0,0;CIEND95=0,0;MATEID=306085_1;EVENT=306085;SECONDARY;SU=22;PE=13;SR=9;ALG=PROD;AF=5.94e-05;NSAMP=1;MSQ=374.47;AN=16834;AC=1;NS=8438;AC_Hom=0;AC_Het=1;AC_Hemi=0;MAF=5.92557e-05;HWE=1;NFAM=1
21	17028401	17028748	21	17522229	17522655	273449	16785.9	-	+	BND	LOW	273449_1	N	]21:17522259]N	273449_2	N	N[21:17028719[	SVTYPE=BND;POS=17028719;STRANDS=-+:9;IMPRECISE;CIPOS=-317,30;CIEND=-30,396;CIPOS95=-152,30;CIEND95=-30,105;MATEID=273449_2;EVENT=273449;SU=9;PE=9;SR=0;ALG=PROD;AF=0.08346;NSAMP=1405;MSQ=10.26;AN=16834;AC=1405;NS=8438;AC_Hom=0;AC_Het=1411;AC_Hemi=0;MAF=0.0836099;HWE=1.85165e-28;NFAM=1281	SVTYPE=BND;POS=17522259;STRANDS=-+:9;IMPRECISE;CIPOS=-30,396;CIEND=-317,30;CIPOS95=-30,105;CIEND95=-152,30;MATEID=273449_1;EVENT=273449;SECONDARY;SU=9;PE=9;SR=0;ALG=PROD;AF=0.08346;NSAMP=1405;MSQ=10.26;AN=16834;AC=1405;NS=8438;AC_Hom=0;AC_Het=1411;AC_Hemi=0;MAF=0.0836099;HWE=1.85165e-28;NFAM=1281
21	17046086	17046143	21	17046345	17046400	172002	79.73	+	-	DEL	PASS	172002	N	<DEL>	.	.	.	SVTYPE=DEL;POS=17046115;SVLEN=-259;END=17046374;STRANDS=+-:8;CIPOS=-29,28;CIEND=-29,26;CIPOS95=0,0;CIEND95=0,0;SU=8;PE=0;SR=8;ALG=PROD;AF=0.000297;NSAMP=5;MSQ=13.77;AN=16834;AC=5;NS=8438;AC_Hom=0;AC_Het=5;AC_Hemi=0;MAF=0.000296279;HWE=1;NFAM=5	.
21	17048845	17048894	21	17048927	17048976	172003	296.74	+	-	BND	LOW	172003_1	N	N[21:17048953[	172003_2	N	]21:17048870]N	SVTYPE=BND;POS=17048870;STRANDS=+-:12;CIPOS=-25,24;CIEND=-25,24;CIPOS95=0,0;CIEND95=0,0;MATEID=172003_2;EVENT=172003;SU=12;PE=0;SR=12;ALG=PROD;AF=0.0001188;NSAMP=2;MSQ=148.28;AN=16834;AC=2;NS=8438;AC_Hom=0;AC_Het=2;AC_Hemi=0;MAF=0.000118511;HWE=1;NFAM=2	SVTYPE=BND;POS=17048953;STRANDS=+-:12;CIPOS=-25,24;CIEND=-25,24;CIPOS95=0,0;CIEND95=0,0;MATEID=172003_1;EVENT=172003;SECONDARY;SU=12;PE=0;SR=12;ALG=PROD;AF=0.0001188;NSAMP=2;MSQ=148.28;AN=16834;AC=2;NS=8438;AC_Hom=0;AC_Het=2;AC_Hemi=0;MAF=0.000118511;HWE=1;NFAM=2
21	17086756	17086766	21	17093972	17093980	172004	3143.85	+	-	DEL	PASS	172004	N	<DEL>	.	.	.	SVTYPE=DEL;POS=17086761;SVLEN=-7217;END=17093978;STRANDS=+-:141;CIPOS=-5,5;CIEND=-6,2;CIPOS95=0,0;CIEND95=0,0;SU=141;PE=90;SR=51;ALG=PROD;AF=0.0004752;NSAMP=8;MSQ=392.98;AN=16834;AC=8;NS=8438;AC_Hom=0;AC_Het=8;AC_Hemi=0;MAF=0.000474046;HWE=1;NFAM=8	.
21	17122703	17122720	21	17123210	17123227	172005	8.88	+	-	BND	LOW	172005_1	N	N[21:17123220[	172005_2	N	]21:17122712]N	SVTYPE=BND;POS=17122712;STRANDS=+-:4;CIPOS=-9,8;CIEND=-9,8;CIPOS95=0,0;CIEND95=0,0;MATEID=172005_2;EVENT=172005;SU=4;PE=0;SR=4;ALG=PROD;AF=5.94e-05;NSAMP=1;MSQ=4.64;AN=16834;AC=1;NS=8438;AC_Hom=0;AC_Het=1;AC_Hemi=0;MAF=5.92557e-05;HWE=1;NFAM=1	SVTYPE=BND;POS=17123220;STRANDS=+-:4;CIPOS=-9,8;CIEND=-9,8;CIPOS95=0,0;CIEND95=0,0;MATEID=172005_1;EVENT=172005;SECONDARY;SU=4;PE=0;SR=4;ALG=PROD;AF=5.94e-05;NSAMP=1;MSQ=4.64;AN=16834;AC=1;NS=8438;AC_Hom=0;AC_Het=1;AC_Hemi=0;MAF=5.92557e-05;HWE=1;NFAM=1
21	17214523	17214528	21	17214665	17214671	172006	3320.68	+	-	BND	LOW	172006_1	N	N[21:17214669[	172006_2	N	]21:17214526]N	SVTYPE=BND;POS=17214526;STRANDS=+-:134;CIPOS=-3,2;CIEND=-3,3;CIPOS95=0,0;CIEND95=0,0;MATEID=172006_2;EVENT=172006;SU=134;PE=0;SR=134;ALG=PROD;AF=0.0009505;NSAMP=16;MSQ=207.54;AN=16834;AC=16;NS=8438;AC_Hom=0;AC_Het=16;AC_Hemi=0;MAF=0.000948092;HWE=1;NFAM=16	SVTYPE=BND;POS=17214669;STRANDS=+-:134;CIPOS=-3,3;CIEND=-3,2;CIPOS95=0,0;CIEND95=0,0;MATEID=172006_1;EVENT=172006;SECONDARY;SU=134;PE=0;SR=134;ALG=PROD;AF=0.0009505;NSAMP=16;MSQ=207.54;AN=16834;AC=16;NS=8438;AC_Hom=0;AC_Het=16;AC_Hemi=0;MAF=0.000948092;HWE=1;NFAM=16
21	17226309	17226500	21	17231580	17231866	273450	76.45	-	+	DUP	PASS	273450	N	<DUP>	.	.	.	SVTYPE=DUP;POS=17226490;SVLEN=5100;END=17231590;STRANDS=-+:9;IMPRECISE;CIPOS=-181,10;CIEND=-10,276;CIPOS95=-85,2;CIEND95=-1,61;SU=9;PE=9;SR=0;ALG=PROD;AF=5.94e-05;NSAMP=1;MSQ=75.17;AN=16834;AC=1;NS=8438;AC_Hom=0;AC_Het=1;AC_Hemi=0;MAF=5.92557e-05;HWE=1;NFAM=1	.
21	17229049	17229316	21	17231474	17231719	172007	194.88	+	-	DEL	PASS	172007	N	<DEL>	.	.	.	SVTYPE=DEL;POS=17229059;SVLEN=-2650;END=17231709;STRANDS=+-:10;IMPRECISE;CIPOS=-10,257;CIEND=-235,10;CIPOS95=-2,60;CIEND95=-90,2;SU=10;PE=10;SR=0;ALG=PROD;AF=5.94e-05;NSAMP=1;MSQ=194.81;AN=16834;AC=1;NS=8438;AC_Hom=0;AC_Het=1;AC_Hemi=0;MAF=5.92557e-05;HWE=1;NFAM=1	.
21	17236047	17236104	21	17236344	17236401	172008	55.77	+	-	MEI	PASS	172008	N	<DEL:ME:SINE|Alu|AluSx1>	.	.	.	SVTYPE=MEI;POS=17236076;SVLEN=-297;END=17236373;STRANDS=+-:9;CIPOS=-29,28;CIEND=-29,28;CIPOS95=0,0;CIEND95=0,0;SU=9;PE=0;SR=9;ALG=PROD;AF=0.000297;NSAMP=5;MSQ=9.56;AN=16834;AC=5;NS=8438;AC_Hom=0;AC_Het=5;AC_Hemi=0;MAF=0.000296279;HWE=1;NFAM=5	.
21	17279632	17279973	21	17280165	17280348	172009	7976.15	+	-	BND	LOW	172009_1	N	N[21:17280319[	172009_2	N	]21:17279658]N	SVTYPE=BND;POS=17279658;STRANDS=+-:22;IMPRECISE;CIPOS=-26,315;CIEND=-153,30;CIPOS95=-26,82;CIEND95=-27,27;MATEID=172009_2;EVENT=172009;SU=22;PE=22;SR=0;ALG=PROD;AF=0.01681;NSAMP=283;MSQ=27.36;AN=16834;AC=283;NS=8438;AC_Hom=0;AC_Het=283;AC_Hemi=0;MAF=0.0167694;HWE=0.178367;NFAM=255	SVTYPE=BND;POS=17280319;STRANDS=+-:22;IMPRECISE;CIPOS=-153,30;CIEND=-26,315;CIPOS95=-27,27;CIEND95=-26,82;MATEID=172009_1;EVENT=172009;SECONDARY;SU=22;PE=22;SR=0;ALG=PROD;AF=0.01681;NSAMP=283;MSQ=27.36;AN=16834;AC=283;NS=8438;AC_Hom=0;AC_Het=283;AC_Hemi=0;MAF=0.0167694;HWE=0.178367;NFAM=255
21	17311658	17311844	X	62732495	62732847	37870	476.23	-	+	BND	LOW	37870_1	N	]X:62732526]N	37870_2	N	N[21:17311795[	SVTYPE=BND;POS=17311795;STRANDS=-+:43;IMPRECISE;CIPOS=-136,50;CIEND=-31,321;CIPOS95=-21,21;CIEND95=-31,82;MATEID=37870_2;EVENT=37870;SU=43;PE=43;SR=0;ALG=PROD;AF=0.0005346;NSAMP=9;MSQ=52.8;AN=16834;AC=9;NS=8438;AC_Hom=0;AC_Het=9;AC_Hemi=0;MAF=0.000533302;HWE=1;NFAM=9	SVTYPE=BND;POS=62732526;STRANDS=-+:43;IMPRECISE;CIPOS=-31,321;CIEND=-136,50;CIPOS95=-31,82;CIEND95=-21,21;MATEID=37870_1;EVENT=37870;SECONDARY;SU=43;PE=43;SR=0;ALG=PROD;AF=0.0005346;NSAMP=9;MSQ=52.8;AN=16834;AC=9;NS=8438;AC_Hom=0;AC_Het=9;AC_Hemi=0;MAF=0.000533302;HWE=1;NFAM=9
21	17311801	17312132	X	62732002	62732446	37869	197.76	+	-	BND	LOW	37869_1	N	N[X:62732423[	37869_2	N	]21:17311831]N	SVTYPE=BND;POS=17311831;STRANDS=+-:12;IMPRECISE;CIPOS=-30,301;CIEND=-420,24;CIPOS95=-30,59;CIEND95=-137,24;MATEID=37869_2;EVENT=37869;SU=12;PE=12;SR=0;ALG=PROD;AF=0.0004158;NSAMP=7;MSQ=26.88;AN=16834;AC=7;NS=8438;AC_Hom=0;AC_Het=7;AC_Hemi=0;MAF=0.00041479;HWE=1;NFAM=7	SVTYPE=BND;POS=62732423;STRANDS=+-:12;IMPRECISE;CIPOS=-420,24;CIEND=-30,301;CIPOS95=-137,24;CIEND95=-30,59;MATEID=37869_1;EVENT=37869;SECONDARY;SU=12;PE=12;SR=0;ALG=PROD;AF=0.0004158;NSAMP=7;MSQ=26.88;AN=16834;AC=7;NS=8438;AC_Hom=0;AC_Het=7;AC_Hemi=0;MAF=0.00041479;HWE=1;NFAM=7
21	17314129	17314149	21	17324755	17324768	273451	113.9	-	+	DUP	PASS	273451	N	<DUP>	.	.	.	SVTYPE=DUP;POS=17314139;SVLEN=10620;END=17324759;STRANDS=-+:12;IMPRECISE;CIPOS=-10,10;CIEND=-4,9;CIPOS95=-1,1;CIEND95=-1,1;SU=12;PE=9;SR=3;ALG=PROD;AF=5.94e-05;NSAMP=1;MSQ=112.74;AN=16834;AC=1;NS=8438;AC_Hom=0;AC_Het=1;AC_Hemi=0;MAF=5.92557e-05;HWE=1;NFAM=1	.
21	17315971	17315991	21	17380742	17380751	273452	80.33	-	+	DUP	PASS	273452	N	<DUP>	.	.	.	SVTYPE=DUP;POS=17315981;SVLEN=64766;END=17380747;STRANDS=-+:13;CIPOS=-10,10;CIEND=-5,4;CIPOS95=0,0;CIEND95=0,0;SU=13;PE=7;SR=6;ALG=PROD;AF=5.94e-05;NSAMP=1;MSQ=79.37;AN=16834;AC=1;NS=8438;AC_Hom=0;AC_Het=1;AC_Hemi=0;MAF=5.92557e-05;HWE=1;NFAM=1	.
21	17324222	17324236	21	17324283	17324302	172010	140.89	+	-	DEL	PASS	172010	N	<DEL>	.	.	.	SVTYPE=DEL;POS=17324230;SVLEN=-62;END=17324292;STRANDS=+-:5;IMPRECISE;CIPOS=-8,6;CIEND=-9,10;CIPOS95=-1,0;CIEND95=0,1;SU=5;PE=0;SR=5;ALG=PROD;AF=5.94e-05;NSAMP=1;MSQ=140.77;AN=16834;AC=1;NS=8438;AC_Hom=0;AC_Het=1;AC_Hemi=0;MAF=5.92557e-05;HWE=1;NFAM=1	.
21	17349510	17349530	21	17351651	17351671	306086	281.73	-	-	BND	PASS	306086_1	N	[21:17351662[N	306086_2	N	[21:17349521[N	SVTYPE=BND;POS=17349521;STRANDS=--:15;CIPOS=-10,10;CIEND=-10,10;CIPOS95=0,0;CIEND95=0,0;MATEID=306086_2;EVENT=306086;SU=15;PE=7;SR=8;ALG=PROD;AF=5.94e-05;NSAMP=1;MSQ=281.73;AN=16834;AC=1;NS=8438;AC_Hom=0;AC_Het=1;AC_Hemi=0;MAF=5.92557e-05;HWE=1;NFAM=1	SVTYPE=BND;POS=17351662;STRANDS=--:15;CIPOS=-10,10;CIEND=-10,10;CIPOS95=0,0;CIEND95=0,0;MATEID=306086_1;EVENT=306086;SECONDARY;SU=15;PE=7;SR=8;ALG=PROD;AF=5.94e-05;NSAMP=1;MSQ=281.73;AN=16834;AC=1;NS=8438;AC_Hom=0;AC_Het=1;AC_Hemi=0;MAF=5.92557e-05;HWE=1;NFAM=1
21	17349717	17349730	21	17351644	17351658	306087	377.66	+	+	BND	PASS	306087_1	N	N]21:17351649]	306087_2	N	N]21:17349721]	SVTYPE=BND;POS=17349721;STRANDS=++:19;IMPRECISE;CIPOS=-4,9;CIEND=-5,9;CIPOS95=-1,1;CIEND95=-1,1;MATEID=306087_2;EVENT=306087;SU=19;PE=16;SR=3;ALG=PROD;AF=5.94e-05;NSAMP=1;MSQ=377.66;AN=16834;AC=1;NS=8438;AC_Hom=0;AC_Het=1;AC_Hemi=0;MAF=5.92557e-05;HWE=1;NFAM=1	SVTYPE=BND;POS=17351649;STRANDS=++:19;IMPRECISE;CIPOS=-5,9;CIEND=-4,9;CIPOS95=-1,1;CIEND95=-1,1;MATEID=306087_1;EVENT=306087;SECONDARY;SU=19;PE=16;SR=3;ALG=PROD;AF=5.94e-05;NSAMP=1;MSQ=377.66;AN=16834;AC=1;NS=8438;AC_Hom=0;AC_Het=1;AC_Hemi=0;MAF=5.92557e-05;HWE=1;NFAM=1
21	17350034	17350054	21	17363384	17363389	273453	233.29	-	+	DUP	PASS	273453	N	<DUP>	.	.	.	SVTYPE=DUP;POS=17350044;SVLEN=13343;END=17363387;STRANDS=-+:19;CIPOS=-10,10;CIEND=-3,2;CIPOS95=0,0;CIEND95=0,0;SU=19;PE=10;SR=9;ALG=PROD;AF=0.0001188;NSAMP=1;MSQ=232.77;AN=16834;AC=2;NS=8438;AC_Hom=2;AC_Het=0;AC_Hemi=0;MAF=0.000118511;HWE=5.92593e-05;NFAM=1	.
21	17353299	17353475	21	27601761	27602127	273454	63.03	-	+	BND	LOW	273454_1	N	]21:27601771]N	273454_2	N	N[21:17353466[	SVTYPE=BND;POS=17353466;STRANDS=-+:5;IMPRECISE;CIPOS=-166,10;CIEND=-10,356;CIPOS95=-72,2;CIEND95=-2,101;MATEID=273454_2;EVENT=273454;SU=5;PE=5;SR=0;ALG=PROD;AF=0.0001782;NSAMP=3;MSQ=20.86;AN=16834;AC=3;NS=8438;AC_Hom=0;AC_Het=3;AC_Hemi=0;MAF=0.000177767;HWE=1;NFAM=3	SVTYPE=BND;POS=27601771;STRANDS=-+:5;IMPRECISE;CIPOS=-10,356;CIEND=-166,10;CIPOS95=-2,101;CIEND95=-72,2;MATEID=273454_1;EVENT=273454;SECONDARY;SU=5;PE=5;SR=0;ALG=PROD;AF=0.0001782;NSAMP=3;MSQ=20.86;AN=16834;AC=3;NS=8438;AC_Hom=0;AC_Het=3;AC_Hemi=0;MAF=0.000177767;HWE=1;NFAM=3
21	17353383	17353649	21	27601379	27601571	172011	251.55	+	-	BND	LOW	172011_1	N	N[21:27601542[	172011_2	N	]21:17353413]N	SVTYPE=BND;POS=17353413;STRANDS=+-:15;IMPRECISE;CIPOS=-30,236;CIEND=-162,30;CIPOS95=-30,40;CIEND95=-63,30;MATEID=172011_2;EVENT=172011;SU=15;PE=15;SR=0;ALG=PROD;AF=0.0001188;NSAMP=2;MSQ=125.77;AN=16834;AC=2;NS=8438;AC_Hom=0;AC_Het=2;AC_Hemi=0;MAF=0.000118511;HWE=1;NFAM=2	SVTYPE=BND;POS=27601542;STRANDS=+-:15;IMPRECISE;CIPOS=-162,30;CIEND=-30,236;CIPOS95=-63,30;CIEND95=-30,40;MATEID=172011_1;EVENT=172011;SECONDARY;SU=15;PE=15;SR=0;ALG=PROD;AF=0.0001188;NSAMP=2;MSQ=125.77;AN=16834;AC=2;NS=8438;AC_Hom=0;AC_Het=2;AC_Hemi=0;MAF=0.000118511;HWE=1;NFAM=2
21	17355035	17355495	21	18289049	18289559	306088	86.6	+	+	BND	LOW	306088_1	N	N]21:18289059]	306088_2	N	N]21:17355045]	SVTYPE=BND;POS=17355045;STRANDS=++:4;IMPRECISE;CIPOS=-10,450;CIEND=-10,500;CIPOS95=-1,152;CIEND95=-1,173;MATEID=306088_2;EVENT=306088;SU=4;PE=4;SR=0;ALG=PROD;AF=5.94e-05;NSAMP=1;MSQ=86.6;AN=16834;AC=1;NS=8438;AC_Hom=0;AC_Het=1;AC_Hemi=0;MAF=5.92557e-05;HWE=1;NFAM=1	SVTYPE=BND;POS=18289059;STRANDS=++:4;IMPRECISE;CIPOS=-10,500;CIEND=-10,450;CIPOS95=-1,173;CIEND95=-1,152;MATEID=306088_1;EVENT=306088;SECONDARY;SU=4;PE=4;SR=0;ALG=PROD;AF=5.94e-05;NSAMP=1;MSQ=86.6;AN=16834;AC=1;NS=8438;AC_Hom=0;AC_Het=1;AC_Hemi=0;MAF=5.92557e-05;HWE=1;NFAM=1
21	17355125	17355257	21	27603570	27603932	273455	22853.2	-	+	BND	LOW	273455_1	N	]21:27603611]N	273455_2	N	N[21:17355217[	SVTYPE=BND;POS=17355217;STRANDS=-+:230;IMPRECISE;CIPOS=-91,41;CIEND=-41,321;CIPOS95=-3,3;CIEND95=-17,17;MATEID=273455_2;EVENT=273455;SU=230;PE=230;SR=0;ALG=PROD;AF=0.04841;NSAMP=786;MSQ=28.71;AN=16834;AC=815;NS=8438;AC_Hom=58;AC_Het=758;AC_Hemi=0;MAF=0.0483527;HWE=0.0328049;NFAM=730	SVTYPE=BND;POS=27603611;STRANDS=-+:230;IMPRECISE;CIPOS=-41,321;CIEND=-91,41;CIPOS95=-17,17;CIEND95=-3,3;MATEID=273455_1;EVENT=273455;SECONDARY;SU=230;PE=230;SR=0;ALG=PROD;AF=0.04841;NSAMP=786;MSQ=28.71;AN=16834;AC=815;NS=8438;AC_Hom=58;AC_Het=758;AC_Hemi=0;MAF=0.0483527;HWE=0.0328049;NFAM=730
21	17355143	17355324	21	27603137	27603384	172012	25170.1	+	-	BND	LOW	172012_1	N	N[21:27603335[	172012_2	N	]21:17355172]N	SVTYPE=BND;POS=17355172;STRANDS=+-:179;IMPRECISE;CIPOS=-29,152;CIEND=-197,50;CIPOS95=-4,4;CIEND95=-18,18;MATEID=172012_2;EVENT=172012;SU=179;PE=179;SR=0;ALG=PROD;AF=0.03142;NSAMP=529;MSQ=47.29;AN=16834;AC=529;NS=8438;AC_Hom=0;AC_Het=530;AC_Hemi=0;MAF=0.0314055;HWE=0.000426734;NFAM=499	SVTYPE=BND;POS=27603335;STRANDS=+-:179;IMPRECISE;CIPOS=-197,50;CIEND=-29,152;CIPOS95=-18,18;CIEND95=-4,4;MATEID=172012_1;EVENT=172012;SECONDARY;SU=179;PE=179;SR=0;ALG=PROD;AF=0.03142;NSAMP=529;MSQ=47.29;AN=16834;AC=529;NS=8438;AC_Hom=0;AC_Het=530;AC_Hemi=0;MAF=0.0314055;HWE=0.000426734;NFAM=499
21	17375345	17375352	21	17375403	17375410	172013	203.86	+	-	BND	LOW	172013_1	N	N[21:17375408[	172013_2	N	]21:17375349]N	SVTYPE=BND;POS=17375349;STRANDS=+-:9;CIPOS=-4,3;CIEND=-4,3;CIPOS95=0,0;CIEND95=0,0;MATEID=172013_2;EVENT=172013;SU=9;PE=0;SR=9;ALG=PROD;AF=5.94e-05;NSAMP=1;MSQ=203.77;AN=16834;AC=1;NS=8438;AC_Hom=0;AC_Het=1;AC_Hemi=0;MAF=5.92557e-05;HWE=1;NFAM=1	SVTYPE=BND;POS=17375408;STRANDS=+-:9;CIPOS=-4,3;CIEND=-4,3;CIPOS95=0,0;CIEND95=0,0;MATEID=172013_1;EVENT=172013;SECONDARY;SU=9;PE=0;SR=9;ALG=PROD;AF=5.94e-05;NSAMP=1;MSQ=203.77;AN=16834;AC=1;NS=8438;AC_Hom=0;AC_Het=1;AC_Hemi=0;MAF=5.92557e-05;HWE=1;NFAM=1
21	17378169	17378176	21	17378845	17378852	172014	23139.5	+	-	BND	LOW	172014_1	N	N[21:17378851[	172014_2	N	]21:17378172]N	SVTYPE=BND;POS=17378172;STRANDS=+-:835;CIPOS=-3,4;CIEND=-5,2;CIPOS95=0,0;CIEND95=0,0;MATEID=172014_2;EVENT=172014;SU=835;PE=714;SR=121;ALG=PROD;AF=0.009445;NSAMP=157;MSQ=146.57;AN=16834;AC=159;NS=8438;AC_Hom=4;AC_Het=155;AC_Hemi=0;MAF=0.00942166;HWE=0.170482;NFAM=154	SVTYPE=BND;POS=17378851;STRANDS=+-:835;CIPOS=-5,2;CIEND=-3,4;CIPOS95=0,0;CIEND95=0,0;MATEID=172014_1;EVENT=172014;SECONDARY;SU=835;PE=714;SR=121;ALG=PROD;AF=0.009445;NSAMP=157;MSQ=146.57;AN=16834;AC=159;NS=8438;AC_Hom=4;AC_Het=155;AC_Hemi=0;MAF=0.00942166;HWE=0.170482;NFAM=154
21	17382255	17382275	21	17382422	17382442	172015	220.76	+	-	DEL	PASS	172015	N	<DEL>	.	.	.	SVTYPE=DEL;POS=17382265;SVLEN=-167;END=17382432;STRANDS=+-:8;CIPOS=-10,10;CIEND=-10,10;CIPOS95=0,0;CIEND95=0,0;SU=8;PE=0;SR=8;ALG=PROD;AF=5.94e-05;NSAMP=1;MSQ=218.86;AN=16834;AC=1;NS=8438;AC_Hom=0;AC_Het=1;AC_Hemi=0;MAF=5.92557e-05;HWE=1;NFAM=1	.
21	17422301	17422601	21	17423059	17423452	273456	10832.2	-	+	BND	LOW	273456_1	N	]21:17423114]N	273456_2	N	N[21:17422520[	SVTYPE=BND;POS=17422520;STRANDS=-+:272;IMPRECISE;CIPOS=-218,82;CIEND=-55,338;CIPOS95=-24,24;CIEND95=-55,181;MATEID=273456_2;EVENT=273456;SU=272;PE=272;SR=0;ALG=SUM;AF=0.02756;NSAMP=453;MSQ=22.59;AN=16834;AC=464;NS=8438;AC_Hom=22;AC_Het=444;AC_Hemi=0;MAF=0.0276132;HWE=0.067782;NFAM=451	SVTYPE=BND;POS=17423114;STRANDS=-+:272;IMPRECISE;CIPOS=-55,338;CIEND=-218,82;CIPOS95=-55,181;CIEND95=-24,24;MATEID=273456_1;EVENT=273456;SECONDARY;SU=272;PE=272;SR=0;ALG=SUM;AF=0.02756;NSAMP=453;MSQ=22.59;AN=16834;AC=464;NS=8438;AC_Hom=22;AC_Het=444;AC_Hemi=0;MAF=0.0276132;HWE=0.067782;NFAM=451
21	17423048	17423214	21	17423102	17423297	172016	751.96	+	-	BND	LOW	172016_1	N	N[21:17423288[	172016_2	N	]21:17423058]N	SVTYPE=BND;POS=17423058;STRANDS=+-:4;IMPRECISE;CIPOS=-10,156;CIEND=-185,10;CIPOS95=-3,50;CIEND95=-93,0;MATEID=172016_2;EVENT=172016;SU=4;PE=4;SR=0;ALG=PROD;AF=0.0007722;NSAMP=13;MSQ=55.19;AN=16834;AC=13;NS=8438;AC_Hom=0;AC_Het=13;AC_Hemi=0;MAF=0.000770325;HWE=1;NFAM=13	SVTYPE=BND;POS=17423288;STRANDS=+-:4;IMPRECISE;CIPOS=-185,10;CIEND=-10,156;CIPOS95=-93,0;CIEND95=-3,50;MATEID=172016_1;EVENT=172016;SECONDARY;SU=4;PE=4;SR=0;ALG=PROD;AF=0.0007722;NSAMP=13;MSQ=55.19;AN=16834;AC=13;NS=8438;AC_Hom=0;AC_Het=13;AC_Hemi=0;MAF=0.000770325;HWE=1;NFAM=13
21	17436037	17436094	X	739751	739808	37826	144811.0	+	+	BND	LOW	37826_1	N	N]X:739780]	37826_2	N	N]21:17436066]	SVTYPE=BND;POS=17436066;STRANDS=++:4;CIPOS=-29,28;CIEND=-29,28;CIPOS95=0,0;CIEND95=0,0;MATEID=37826_2;EVENT=37826;SU=4;PE=0;SR=4;ALG=PROD;AF=0.2153;NSAMP=3616;MSQ=39.56;AN=16834;AC=3624;NS=8438;AC_Hom=16;AC_Het=3619;AC_Hemi=0;MAF=0.215395;HWE=0;NFAM=3334	SVTYPE=BND;POS=739780;STRANDS=++:4;CIPOS=-29,28;CIEND=-29,28;CIPOS95=0,0;CIEND95=0,0;MATEID=37826_1;EVENT=37826;SECONDARY;SU=4;PE=0;SR=4;ALG=PROD;AF=0.2153;NSAMP=3616;MSQ=39.56;AN=16834;AC=3624;NS=8438;AC_Hom=16;AC_Het=3619;AC_Hemi=0;MAF=0.215395;HWE=0;NFAM=3334
21	17465646	17465693	21	17465727	17465774	172017	368.72	+	-	BND	LOW	172017_1	N	N[21:17465752[	172017_2	N	]21:17465670]N	SVTYPE=BND;POS=17465670;STRANDS=+-:16;CIPOS=-24,23;CIEND=-24,23;CIPOS95=0,0;CIEND95=0,0;MATEID=172017_2;EVENT=172017;SU=16;PE=0;SR=16;ALG=PROD;AF=0.0001188;NSAMP=2;MSQ=184.32;AN=16834;AC=2;NS=8438;AC_Hom=0;AC_Het=2;AC_Hemi=0;MAF=0.000118511;HWE=1;NFAM=2	SVTYPE=BND;POS=17465752;STRANDS=+-:16;CIPOS=-24,23;CIEND=-24,23;CIPOS95=0,0;CIEND95=0,0;MATEID=172017_1;EVENT=172017;SECONDARY;SU=16;PE=0;SR=16;ALG=PROD;AF=0.0001188;NSAMP=2;MSQ=184.32;AN=16834;AC=2;NS=8438;AC_Hom=0;AC_Het=2;AC_Hemi=0;MAF=0.000118511;HWE=1;NFAM=2
21	17487057	17487114	21	17487286	17487343	172018	135.54	+	-	BND	LOW	172018_1	N	N[21:17487316[	172018_2	N	]21:17487086]N	SVTYPE=BND;POS=17487086;STRANDS=+-:8;CIPOS=-29,28;CIEND=-29,28;CIPOS95=0,0;CIEND95=0,0;MATEID=172018_2;EVENT=172018;SU=8;PE=0;SR=8;ALG=PROD;AF=0.0003564;NSAMP=6;MSQ=20.79;AN=16834;AC=6;NS=8438;AC_Hom=0;AC_Het=6;AC_Hemi=0;MAF=0.000355534;HWE=1;NFAM=6	SVTYPE=BND;POS=17487316;STRANDS=+-:8;CIPOS=-29,28;CIEND=-29,28;CIPOS95=0,0;CIEND95=0,0;MATEID=172018_1;EVENT=172018;SECONDARY;SU=8;PE=0;SR=8;ALG=PROD;AF=0.0003564;NSAMP=6;MSQ=20.79;AN=16834;AC=6;NS=8438;AC_Hom=0;AC_Het=6;AC_Hemi=0;MAF=0.000355534;HWE=1;NFAM=6
21	17493486	17493503	21	17493556	17493573	172019	266.84	+	-	BND	LOW	172019_1	N	N[21:17493566[	172019_2	N	]21:17493495]N	SVTYPE=BND;POS=17493495;STRANDS=+-:4;CIPOS=-9,8;CIEND=-9,8;CIPOS95=0,0;CIEND95=0,0;MATEID=172019_2;EVENT=172019;SU=4;PE=0;SR=4;ALG=PROD;AF=0.0001188;NSAMP=2;MSQ=133.38;AN=16834;AC=2;NS=8438;AC_Hom=0;AC_Het=2;AC_Hemi=0;MAF=0.000118511;HWE=1;NFAM=2	SVTYPE=BND;POS=17493566;STRANDS=+-:4;CIPOS=-9,8;CIEND=-9,8;CIPOS95=0,0;CIEND95=0,0;MATEID=172019_1;EVENT=172019;SECONDARY;SU=4;PE=0;SR=4;ALG=PROD;AF=0.0001188;NSAMP=2;MSQ=133.38;AN=16834;AC=2;NS=8438;AC_Hom=0;AC_Het=2;AC_Hemi=0;MAF=0.000118511;HWE=1;NFAM=2
21	17518586	17518593	21	17518653	17518660	172020	1672.54	+	-	BND	LOW	172020_1	N	N[21:17518658[	172020_2	N	]21:17518590]N	SVTYPE=BND;POS=17518590;STRANDS=+-:47;CIPOS=-4,3;CIEND=-4,3;CIPOS95=0,0;CIEND95=0,0;MATEID=172020_2;EVENT=172020;SU=47;PE=0;SR=47;ALG=PROD;AF=0.0004752;NSAMP=8;MSQ=209.06;AN=16834;AC=8;NS=8438;AC_Hom=0;AC_Het=8;AC_Hemi=0;MAF=0.000474046;HWE=1;NFAM=8	SVTYPE=BND;POS=17518658;STRANDS=+-:47;CIPOS=-4,3;CIEND=-4,3;CIPOS95=0,0;CIEND95=0,0;MATEID=172020_1;EVENT=172020;SECONDARY;SU=47;PE=0;SR=47;ALG=PROD;AF=0.0004752;NSAMP=8;MSQ=209.06;AN=16834;AC=8;NS=8438;AC_Hom=0;AC_Het=8;AC_Hemi=0;MAF=0.000474046;HWE=1;NFAM=8
21	17519225	17519273	21	17519302	17519349	172021	419.63	+	-	BND	LOW	172021_1	N	N[21:17519327[	172021_2	N	]21:17519250]N	SVTYPE=BND;POS=17519250;STRANDS=+-:15;CIPOS=-25,23;CIEND=-24,23;CIPOS95=0,0;CIEND95=0,0;MATEID=172021_2;EVENT=172021;SU=15;PE=0;SR=15;ALG=PROD;AF=0.0001188;NSAMP=2;MSQ=209.78;AN=16834;AC=2;NS=8438;AC_Hom=0;AC_Het=2;AC_Hemi=0;MAF=0.000118511;HWE=1;NFAM=1	SVTYPE=BND;POS=17519327;STRANDS=+-:15;CIPOS=-24,23;CIEND=-25,23;CIPOS95=0,0;CIEND95=0,0;MATEID=172021_1;EVENT=172021;SECONDARY;SU=15;PE=0;SR=15;ALG=PROD;AF=0.0001188;NSAMP=2;MSQ=209.78;AN=16834;AC=2;NS=8438;AC_Hom=0;AC_Het=2;AC_Hemi=0;MAF=0.000118511;HWE=1;NFAM=1
21	17522223	17522223	21	17522540	17522540	172022	207690.0	+	-	MEI	PASS	172022	N	<DEL:ME:SINE|Alu|AluYa5>	.	.	.	SVTYPE=MEI;POS=17522223;SVLEN=-317;END=17522540;STRANDS=+-:5480;CIPOS=0,0;CIEND=0,0;CIPOS95=0,0;CIEND95=0,0;SU=5480;PE=1229;SR=4251;ALG=PROD;AF=0.03226;NSAMP=521;MSQ=398.64;AN=16834;AC=543;NS=8438;AC_Hom=44;AC_Het=499;AC_Hemi=0;MAF=0.0321759;HWE=5.81329e-05;NFAM=515	.
21	17522728	17523006	21	18468375	18468653	306090	32.81	-	-	BND	LOW	306090_1	N	[21:18468644[N	306090_2	N	[21:17522997[N	SVTYPE=BND;POS=17522997;STRANDS=--:4;IMPRECISE;CIPOS=-268,10;CIEND=-268,10;CIPOS95=-139,1;CIEND95=-139,1;MATEID=306090_2;EVENT=306090;SU=4;PE=4;SR=0;ALG=PROD;AF=5.94e-05;NSAMP=1;MSQ=32.81;AN=16834;AC=1;NS=8438;AC_Hom=0;AC_Het=1;AC_Hemi=0;MAF=5.92557e-05;HWE=1;NFAM=1	SVTYPE=BND;POS=18468644;STRANDS=--:4;IMPRECISE;CIPOS=-268,10;CIEND=-268,10;CIPOS95=-139,1;CIEND95=-139,1;MATEID=306090_1;EVENT=306090;SECONDARY;SU=4;PE=4;SR=0;ALG=PROD;AF=5.94e-05;NSAMP=1;MSQ=32.81;AN=16834;AC=1;NS=8438;AC_Hom=0;AC_Het=1;AC_Hemi=0;MAF=5.92557e-05;HWE=1;NFAM=1
21	17522825	17523170	21	18468810	18469207	306091	32.81	+	+	BND	LOW	306091_1	N	N]21:18468820]	306091_2	N	N]21:17522835]	SVTYPE=BND;POS=17522835;STRANDS=++:5;IMPRECISE;CIPOS=-10,335;CIEND=-10,387;CIPOS95=-2,84;CIEND95=-1,119;MATEID=306091_2;EVENT=306091;SU=5;PE=5;SR=0;ALG=PROD;AF=5.94e-05;NSAMP=1;MSQ=32.81;AN=16834;AC=1;NS=8438;AC_Hom=0;AC_Het=1;AC_Hemi=0;MAF=5.92557e-05;HWE=1;NFAM=1	SVTYPE=BND;POS=18468820;STRANDS=++:5;IMPRECISE;CIPOS=-10,387;CIEND=-10,335;CIPOS95=-1,119;CIEND95=-2,84;MATEID=306091_1;EVENT=306091;SECONDARY;SU=5;PE=5;SR=0;ALG=PROD;AF=5.94e-05;NSAMP=1;MSQ=32.81;AN=16834;AC=1;NS=8438;AC_Hom=0;AC_Het=1;AC_Hemi=0;MAF=5.92557e-05;HWE=1;NFAM=1
21	17522885	17523240	21	18132501	18132972	306089	191.49	+	+	BND	LOW	306089_1	N	N]21:18132531]	306089_2	N	N]21:17522915]	SVTYPE=BND;POS=17522915;STRANDS=++:15;IMPRECISE;CIPOS=-30,325;CIEND=-30,441;CIPOS95=-30,39;CIEND95=-30,92;MATEID=306089_2;EVENT=306089;SU=15;PE=15;SR=0;ALG=PROD;AF=0.0001188;NSAMP=2;MSQ=95.75;AN=16834;AC=2;NS=8438;AC_Hom=0;AC_Het=2;AC_Hemi=0;MAF=0.000118511;HWE=1;NFAM=2	SVTYPE=BND;POS=18132531;STRANDS=++:15;IMPRECISE;CIPOS=-30,441;CIEND=-30,325;CIPOS95=-30,92;CIEND95=-30,39;MATEID=306089_1;EVENT=306089;SECONDARY;SU=15;PE=15;SR=0;ALG=PROD;AF=0.0001188;NSAMP=2;MSQ=95.75;AN=16834;AC=2;NS=8438;AC_Hom=0;AC_Het=2;AC_Hemi=0;MAF=0.000118511;HWE=1;NFAM=2
21	17527299	17527316	21	36374733	36374750	306092	106.05	+	+	BND	LOW	306092_1	N	N]21:36374742]	306092_2	N	N]21:17527308]	SVTYPE=BND;POS=17527308;STRANDS=++:4;CIPOS=-9,8;CIEND=-9,8;CIPOS95=0,0;CIEND95=0,0;MATEID=306092_2;EVENT=306092;SU=4;PE=0;SR=4;ALG=PROD;AF=0.0002376;NSAMP=4;MSQ=25.53;AN=16834;AC=4;NS=8438;AC_Hom=0;AC_Het=4;AC_Hemi=0;MAF=0.000237023;HWE=1;NFAM=4	SVTYPE=BND;POS=36374742;STRANDS=++:4;CIPOS=-9,8;CIEND=-9,8;CIPOS95=0,0;CIEND95=0,0;MATEID=306092_1;EVENT=306092;SECONDARY;SU=4;PE=0;SR=4;ALG=PROD;AF=0.0002376;NSAMP=4;MSQ=25.53;AN=16834;AC=4;NS=8438;AC_Hom=0;AC_Het=4;AC_Hemi=0;MAF=0.000237023;HWE=1;NFAM=4
21	17534711	17534731	21	17534824	17534844	172023	350.74	+	-	DEL	PASS	172023	N	<DEL>	.	.	.	SVTYPE=DEL;POS=17534721;SVLEN=-113;END=17534834;STRANDS=+-:13;CIPOS=-10,10;CIEND=-10,10;CIPOS95=0,0;CIEND95=0,0;SU=13;PE=0;SR=13;ALG=PROD;AF=5.94e-05;NSAMP=1;MSQ=350.74;AN=16834;AC=1;NS=8438;AC_Hom=0;AC_Het=1;AC_Hemi=0;MAF=5.92557e-05;HWE=1;NFAM=1	.
21	17547058	17547071	21	17550033	17550044	172024	419.56	+	-	DEL	PASS	172024	N	<DEL>	.	.	.	SVTYPE=DEL;POS=17547064;SVLEN=-2977;END=17550041;STRANDS=+-:20;CIPOS=-6,7;CIEND=-8,3;CIPOS95=0,0;CIEND95=0,0;SU=20;PE=16;SR=4;ALG=PROD;AF=5.94e-05;NSAMP=1;MSQ=419.56;AN=16834;AC=1;NS=8438;AC_Hom=0;AC_Het=1;AC_Hemi=0;MAF=5.92557e-05;HWE=1;NFAM=1	.
21	17592691	17592709	21	17596948	17596968	172026	458.57	+	-	DEL	PASS	172026	N	<DEL>	.	.	.	SVTYPE=DEL;POS=17592699;SVLEN=-4259;END=17596958;STRANDS=+-:20;CIPOS=-8,10;CIEND=-10,10;CIPOS95=0,0;CIEND95=0,0;SU=20;PE=11;SR=9;ALG=PROD;AF=5.94e-05;NSAMP=1;MSQ=458.57;AN=16834;AC=1;NS=8438;AC_Hom=0;AC_Het=1;AC_Hemi=0;MAF=5.92557e-05;HWE=1;NFAM=1	.
21	17618045	17618045	21	17618159	17618159	172028	92875.0	+	-	BND	LOW	172028_1	N	N[21:17618160[	172028_2	N	]21:17618045]N	SVTYPE=BND;POS=17618045;STRANDS=+-:3515;CIPOS=0,0;CIEND=0,0;CIPOS95=0,0;CIEND95=0,0;MATEID=172028_2;EVENT=172028;SU=3515;PE=11;SR=3504;ALG=PROD;AF=0.02816;NSAMP=464;MSQ=199.75;AN=16834;AC=474;NS=8438;AC_Hom=20;AC_Het=455;AC_Hemi=0;MAF=0.0281465;HWE=0.2258;NFAM=459	SVTYPE=BND;POS=17618160;STRANDS=+-:3515;CIPOS=0,0;CIEND=0,0;CIPOS95=0,0;CIEND95=0,0;MATEID=172028_1;EVENT=172028;SECONDARY;SU=3515;PE=11;SR=3504;ALG=PROD;AF=0.02816;NSAMP=464;MSQ=199.75;AN=16834;AC=474;NS=8438;AC_Hom=20;AC_Het=455;AC_Hemi=0;MAF=0.0281465;HWE=0.2258;NFAM=459
21	17662711	17663146	21	19543192	19543659	172029	27.35	+	-	BND	LOW	172029_1	N	N[21:19543650[	172029_2	N	]21:17662721]N	SVTYPE=BND;POS=17662721;STRANDS=+-:4;IMPRECISE;CIPOS=-10,425;CIEND=-457,10;CIPOS95=-2,129;CIEND95=-191,0;MATEID=172029_2;EVENT=172029;SU=4;PE=4;SR=0;ALG=PROD;AF=0.0001188;NSAMP=2;MSQ=12.77;AN=16834;AC=2;NS=8438;AC_Hom=0;AC_Het=2;AC_Hemi=0;MAF=0.000118511;HWE=1;NFAM=2	SVTYPE=BND;POS=19543650;STRANDS=+-:4;IMPRECISE;CIPOS=-457,10;CIEND=-10,425;CIPOS95=-191,0;CIEND95=-2,129;MATEID=172029_1;EVENT=172029;SECONDARY;SU=4;PE=4;SR=0;ALG=PROD;AF=0.0001188;NSAMP=2;MSQ=12.77;AN=16834;AC=2;NS=8438;AC_Hom=0;AC_Het=2;AC_Hemi=0;MAF=0.000118511;HWE=1;NFAM=2
21	17668770	17668817	21	17669198	17669246	172030	617.25	+	-	DEL	PASS	172030	N	<DEL>	.	.	.	SVTYPE=DEL;POS=17668794;SVLEN=-429;END=17669223;STRANDS=+-:23;CIPOS=-24,23;CIEND=-25,23;CIPOS95=0,0;CIEND95=0,0;SU=23;PE=8;SR=15;ALG=PROD;AF=0.0001188;NSAMP=2;MSQ=308.62;AN=16834;AC=2;NS=8438;AC_Hom=0;AC_Het=2;AC_Hemi=0;MAF=0.000118511;HWE=1;NFAM=2	.
21	17694863	17694879	21	17694933	17694950	306093	15.44	+	+	BND	LOW	306093_1	N	N]21:17694942]	306093_2	N	N]21:17694871]	SVTYPE=BND;POS=17694871;STRANDS=++:4;CIPOS=-8,8;CIEND=-9,8;CIPOS95=0,0;CIEND95=0,0;MATEID=306093_2;EVENT=306093;SU=4;PE=0;SR=4;ALG=PROD;AF=5.94e-05;NSAMP=1;MSQ=14.98;AN=16834;AC=1;NS=8438;AC_Hom=0;AC_Het=1;AC_Hemi=0;MAF=5.92557e-05;HWE=1;NFAM=1	SVTYPE=BND;POS=17694942;STRANDS=++:4;CIPOS=-9,8;CIEND=-8,8;CIPOS95=0,0;CIEND95=0,0;MATEID=306093_1;EVENT=306093;SECONDARY;SU=4;PE=0;SR=4;ALG=PROD;AF=5.94e-05;NSAMP=1;MSQ=14.98;AN=16834;AC=1;NS=8438;AC_Hom=0;AC_Het=1;AC_Hemi=0;MAF=5.92557e-05;HWE=1;NFAM=1
21	17696672	17696926	Y	23294934	23295188	37955	534.27	-	-	BND	PASS	37955_1	N	[Y:23295189[N	37955_2	N	[21:17696927[N	SVTYPE=BND;POS=17696927;STRANDS=--:17;IMPRECISE;CIPOS=-254,0;CIEND=-254,0;CIPOS95=-178,0;CIEND95=-178,0;MATEID=37955_2;EVENT=37955;SU=17;PE=17;SR=0;ALG=PROD;AF=5.94e-05;NSAMP=1;MSQ=533.74;AN=16834;AC=1;NS=8438;AC_Hom=0;AC_Het=1;AC_Hemi=0;MAF=5.92557e-05;HWE=1;NFAM=1	SVTYPE=BND;POS=23295189;STRANDS=--:17;IMPRECISE;CIPOS=-254,0;CIEND=-254,0;CIPOS95=-178,0;CIEND95=-178,0;MATEID=37955_1;EVENT=37955;SECONDARY;SU=17;PE=17;SR=0;ALG=PROD;AF=5.94e-05;NSAMP=1;MSQ=533.74;AN=16834;AC=1;NS=8438;AC_Hom=0;AC_Het=1;AC_Hemi=0;MAF=5.92557e-05;HWE=1;NFAM=1
21	17704976	17704985	21	17705064	17705073	172031	4078.34	+	-	BND	LOW	172031_1	N	N[21:17705070[	172031_2	N	]21:17704981]N	SVTYPE=BND;POS=17704981;STRANDS=+-:114;CIPOS=-5,4;CIEND=-5,4;CIPOS95=0,0;CIEND95=0,0;MATEID=172031_2;EVENT=172031;SU=114;PE=0;SR=114;ALG=PROD;AF=0.001307;NSAMP=22;MSQ=185.38;AN=16834;AC=22;NS=8438;AC_Hom=0;AC_Het=22;AC_Hemi=0;MAF=0.00130363;HWE=1;NFAM=22	SVTYPE=BND;POS=17705070;STRANDS=+-:114;CIPOS=-5,4;CIEND=-5,4;CIPOS95=0,0;CIEND95=0,0;MATEID=172031_1;EVENT=172031;SECONDARY;SU=114;PE=0;SR=114;ALG=PROD;AF=0.001307;NSAMP=22;MSQ=185.38;AN=16834;AC=22;NS=8438;AC_Hom=0;AC_Het=22;AC_Hemi=0;MAF=0.00130363;HWE=1;NFAM=22
21	17760092	17760092	21	17778126	17778134	172032	401.71	+	-	DEL	PASS	172032	N	<DEL>	.	.	.	SVTYPE=DEL;POS=17760092;SVLEN=-18040;END=17778132;STRANDS=+-:20;CIPOS=0,0;CIEND=-6,2;CIPOS95=0,0;CIEND95=0,0;SU=20;PE=14;SR=6;ALG=PROD;AF=5.94e-05;NSAMP=1;MSQ=401.71;AN=16834;AC=1;NS=8438;AC_Hom=0;AC_Het=1;AC_Hemi=0;MAF=5.92557e-05;HWE=1;NFAM=1	.
21	17771015	17771034	21	17775343	17775363	172033	992.22	+	-	DEL	PASS	172033	N	<DEL>	.	.	.	SVTYPE=DEL;POS=17771024;SVLEN=-4329;END=17775353;STRANDS=+-:41;CIPOS=-9,10;CIEND=-10,10;CIPOS95=0,0;CIEND95=0,0;SU=41;PE=25;SR=16;ALG=PROD;AF=5.94e-05;NSAMP=1;MSQ=992.22;AN=16834;AC=1;NS=8438;AC_Hom=0;AC_Het=1;AC_Hemi=0;MAF=5.92557e-05;HWE=1;NFAM=1	.
21	17774979	17774979	21	17775174	17775174	172034	49190.5	+	-	BND	PASS	172034_1	N	N[21:17775175[	172034_2	N	]21:17774979]N	SVTYPE=BND;POS=17774979;STRANDS=+-:1505;CIPOS=0,0;CIEND=0,0;CIPOS95=0,0;CIEND95=0,0;MATEID=172034_2;EVENT=172034;SU=1505;PE=41;SR=1464;ALG=PROD;AF=0.01152;NSAMP=189;MSQ=257.67;AN=16834;AC=194;NS=8438;AC_Hom=10;AC_Het=185;AC_Hemi=0;MAF=0.0115549;HWE=0.00518252;NFAM=187	SVTYPE=BND;POS=17775175;STRANDS=+-:1505;CIPOS=0,0;CIEND=0,0;CIPOS95=0,0;CIEND95=0,0;MATEID=172034_1;EVENT=172034;SECONDARY;SU=1505;PE=41;SR=1464;ALG=PROD;AF=0.01152;NSAMP=189;MSQ=257.67;AN=16834;AC=194;NS=8438;AC_Hom=10;AC_Het=185;AC_Hemi=0;MAF=0.0115549;HWE=0.00518252;NFAM=187
21	17776931	17776988	21	17789153	17789195	172035	2694.88	+	-	DEL	PASS	172035	N	<DEL>	.	.	.	SVTYPE=DEL;POS=17776958;SVLEN=-12217;END=17789175;STRANDS=+-:110;CIPOS=-27,30;CIEND=-22,20;CIPOS95=0,0;CIEND95=0,0;SU=110;PE=62;SR=48;ALG=PROD;AF=0.0001782;NSAMP=3;MSQ=898.29;AN=16834;AC=3;NS=8438;AC_Hom=0;AC_Het=3;AC_Hemi=0;MAF=0.000177767;HWE=1;NFAM=2	.
21	17777218	17777235	21	17778653	17778673	172036	512.48	+	-	DEL	PASS	172036	N	<DEL>	.	.	.	SVTYPE=DEL;POS=17777225;SVLEN=-1438;END=17778663;STRANDS=+-:22;CIPOS=-7,10;CIEND=-10,10;CIPOS95=0,0;CIEND95=0,0;SU=22;PE=15;SR=7;ALG=PROD;AF=5.94e-05;NSAMP=1;MSQ=512.48;AN=16834;AC=1;NS=8438;AC_Hom=0;AC_Het=1;AC_Hemi=0;MAF=5.92557e-05;HWE=1;NFAM=1	.
21	17782112	17782167	21	26682404	26682461	273457	44971.7	-	+	BND	LOW	273457_1	N	]21:26682433]N	273457_2	N	N[21:17782142[	SVTYPE=BND;POS=17782142;STRANDS=-+:43;CIPOS=-29,26;CIEND=-29,28;CIPOS95=0,0;CIEND95=0,0;MATEID=273457_2;EVENT=273457;SU=43;PE=15;SR=28;ALG=PROD;AF=0.1878;NSAMP=2977;MSQ=14.42;AN=16834;AC=3162;NS=8438;AC_Hom=370;AC_Het=2796;AC_Hemi=0;MAF=0.187604;HWE=8.27777e-17;NFAM=2750	SVTYPE=BND;POS=26682433;STRANDS=-+:43;CIPOS=-29,28;CIEND=-29,26;CIPOS95=0,0;CIEND95=0,0;MATEID=273457_1;EVENT=273457;SECONDARY;SU=43;PE=15;SR=28;ALG=PROD;AF=0.1878;NSAMP=2977;MSQ=14.42;AN=16834;AC=3162;NS=8438;AC_Hom=370;AC_Het=2796;AC_Hemi=0;MAF=0.187604;HWE=8.27777e-17;NFAM=2750
21	17782142	17782157	21	21960821	21960836	306094	4529.55	-	-	BND	LOW	306094_1	N	[21:21960831[N	306094_2	N	[21:17782152[N	SVTYPE=BND;POS=17782152;STRANDS=--:5;CIPOS=-9,6;CIEND=-9,6;CIPOS95=0,0;CIEND95=0,0;MATEID=306094_2;EVENT=306094;SU=5;PE=1;SR=4;ALG=PROD;AF=0.01544;NSAMP=256;MSQ=16.73;AN=16834;AC=260;NS=8438;AC_Hom=8;AC_Het=252;AC_Hemi=0;MAF=0.0154065;HWE=0.13918;NFAM=254	SVTYPE=BND;POS=21960831;STRANDS=--:5;CIPOS=-9,6;CIEND=-9,6;CIPOS95=0,0;CIEND95=0,0;MATEID=306094_1;EVENT=306094;SECONDARY;SU=5;PE=1;SR=4;ALG=PROD;AF=0.01544;NSAMP=256;MSQ=16.73;AN=16834;AC=260;NS=8438;AC_Hom=8;AC_Het=252;AC_Hemi=0;MAF=0.0154065;HWE=0.13918;NFAM=254
21	17782224	17782237	21	26682405	26682418	172037	906792.0	+	-	BND	LOW	172037_1	N	N[21:26682413[	172037_2	N	]21:17782228]N	SVTYPE=BND;POS=17782228;STRANDS=+-:78;CIPOS=-4,9;CIEND=-7,6;CIPOS95=0,0;CIEND95=0,0;MATEID=172037_2;EVENT=172037;SU=78;PE=34;SR=44;ALG=PROD;AF=0.6894;NSAMP=8205;MSQ=110.18;AN=16834;AC=11605;NS=8438;AC_Hom=6808;AC_Het=4822;AC_Hemi=0;MAF=0.310856;HWE=0;NFAM=7198	SVTYPE=BND;POS=26682413;STRANDS=+-:78;CIPOS=-7,6;CIEND=-4,9;CIPOS95=0,0;CIEND95=0,0;MATEID=172037_1;EVENT=172037;SECONDARY;SU=78;PE=34;SR=44;ALG=PROD;AF=0.6894;NSAMP=8205;MSQ=110.18;AN=16834;AC=11605;NS=8438;AC_Hom=6808;AC_Het=4822;AC_Hemi=0;MAF=0.310856;HWE=0;NFAM=7198
21	17851423	17851478	21	17855391	17855441	273458	520.58	-	+	DUP	PASS	273458	N	<DUP>	.	.	.	SVTYPE=DUP;POS=17851453;SVLEN=3959;END=17855412;STRANDS=-+:71;CIPOS=-30,25;CIEND=-21,29;CIPOS95=0,0;CIEND95=0,0;SU=71;PE=46;SR=25;ALG=PROD;AF=0.000297;NSAMP=5;MSQ=103.93;AN=16834;AC=5;NS=8438;AC_Hom=0;AC_Het=5;AC_Hemi=0;MAF=0.000296279;HWE=1;NFAM=5	.
21	17856523	17856811	X	146201477	146202039	37929	49.61	+	-	BND	LOW	37929_1	N	N[X:146202034[	37929_2	N	]21:17856533]N	SVTYPE=BND;POS=17856533;STRANDS=+-:4;IMPRECISE;CIPOS=-10,278;CIEND=-556,6;CIPOS95=-3,63;CIEND95=-200,0;MATEID=37929_2;EVENT=37929;SU=4;PE=4;SR=0;ALG=PROD;AF=0.0001782;NSAMP=3;MSQ=14.52;AN=16834;AC=3;NS=8438;AC_Hom=0;AC_Het=3;AC_Hemi=0;MAF=0.000177767;HWE=1;NFAM=3	SVTYPE=BND;POS=146202034;STRANDS=+-:4;IMPRECISE;CIPOS=-556,6;CIEND=-10,278;CIPOS95=-200,0;CIEND95=-3,63;MATEID=37929_1;EVENT=37929;SECONDARY;SU=4;PE=4;SR=0;ALG=PROD;AF=0.0001782;NSAMP=3;MSQ=14.52;AN=16834;AC=3;NS=8438;AC_Hom=0;AC_Het=3;AC_Hemi=0;MAF=0.000177767;HWE=1;NFAM=3
21	17876078	17876092	21	17876300	17876313	172038	445.68	+	-	DEL	PASS	172038	N	<DEL>	.	.	.	SVTYPE=DEL;POS=17876086;SVLEN=-221;END=17876307;STRANDS=+-:6;CIPOS=-8,6;CIEND=-7,6;CIPOS95=0,0;CIEND95=0,0;SU=6;PE=1;SR=5;ALG=PROD;AF=0.0001782;NSAMP=3;MSQ=147.37;AN=16834;AC=3;NS=8438;AC_Hom=0;AC_Het=3;AC_Hemi=0;MAF=0.000177767;HWE=1;NFAM=3	.
21	17899132	17899147	21	17906047	17906066	273459	50.98	-	+	DUP	PASS	273459	N	<DUP>	.	.	.	SVTYPE=DUP;POS=17899141;SVLEN=6915;END=17906056;STRANDS=-+:8;CIPOS=-9,6;CIEND=-9,10;CIPOS95=0,0;CIEND95=0,0;SU=8;PE=4;SR=4;ALG=PROD;AF=5.94e-05;NSAMP=1;MSQ=50.41;AN=16834;AC=1;NS=8438;AC_Hom=0;AC_Het=1;AC_Hemi=0;MAF=5.92557e-05;HWE=1;NFAM=1	.
21	17929361	17929445	21	17929426	17929515	172039	1225.91	+	-	BND	LOW	172039_1	N	N[21:17929472[	172039_2	N	]21:17929404]N	SVTYPE=BND;POS=17929404;STRANDS=+-:52;CIPOS=-43,41;CIEND=-45,44;CIPOS95=0,0;CIEND95=0,0;MATEID=172039_2;EVENT=172039;SU=52;PE=1;SR=51;ALG=PROD;AF=0.0004158;NSAMP=7;MSQ=175.09;AN=16834;AC=7;NS=8438;AC_Hom=0;AC_Het=7;AC_Hemi=0;MAF=0.00041479;HWE=1;NFAM=7	SVTYPE=BND;POS=17929472;STRANDS=+-:52;CIPOS=-45,44;CIEND=-43,41;CIPOS95=0,0;CIEND95=0,0;MATEID=172039_1;EVENT=172039;SECONDARY;SU=52;PE=1;SR=51;ALG=PROD;AF=0.0004158;NSAMP=7;MSQ=175.09;AN=16834;AC=7;NS=8438;AC_Hom=0;AC_Het=7;AC_Hemi=0;MAF=0.00041479;HWE=1;NFAM=7
21	17935559	17935572	21	17936262	17936282	273460	99.13	-	+	DUP	PASS	273460	N	<DUP>	.	.	.	SVTYPE=DUP;POS=17935564;SVLEN=708;END=17936272;STRANDS=-+:10;IMPRECISE;CIPOS=-5,8;CIEND=-10,10;CIPOS95=-1,1;CIEND95=-1,1;SU=10;PE=7;SR=3;ALG=PROD;AF=5.94e-05;NSAMP=1;MSQ=91.33;AN=16834;AC=1;NS=8438;AC_Hom=0;AC_Het=1;AC_Hemi=0;MAF=5.92557e-05;HWE=1;NFAM=1	.
21	17943645	17943645	21	17944602	17944602	172040	36609.8	+	-	DEL	PASS	172040	N	<DEL>	.	.	.	SVTYPE=DEL;POS=17943645;SVLEN=-957;END=17944602;STRANDS=+-:1808;CIPOS=0,0;CIEND=0,0;CIPOS95=0,0;CIEND95=0,0;SU=1808;PE=966;SR=842;ALG=PROD;AF=0.008079;NSAMP=133;MSQ=275.24;AN=16834;AC=136;NS=8438;AC_Hom=6;AC_Het=130;AC_Hemi=0;MAF=0.00805878;HWE=0.0169461;NFAM=130	.
21	17948219	17948236	21	17948299	17948316	172041	12.16	+	-	BND	LOW	172041_1	N	N[21:17948309[	172041_2	N	]21:17948228]N	SVTYPE=BND;POS=17948228;STRANDS=+-:4;CIPOS=-9,8;CIEND=-9,8;CIPOS95=0,0;CIEND95=0,0;MATEID=172041_2;EVENT=172041;SU=4;PE=0;SR=4;ALG=PROD;AF=5.94e-05;NSAMP=1;MSQ=12.11;AN=16834;AC=1;NS=8438;AC_Hom=0;AC_Het=1;AC_Hemi=0;MAF=5.92557e-05;HWE=1;NFAM=1	SVTYPE=BND;POS=17948309;STRANDS=+-:4;CIPOS=-9,8;CIEND=-9,8;CIPOS95=0,0;CIEND95=0,0;MATEID=172041_1;EVENT=172041;SECONDARY;SU=4;PE=0;SR=4;ALG=PROD;AF=5.94e-05;NSAMP=1;MSQ=12.11;AN=16834;AC=1;NS=8438;AC_Hom=0;AC_Het=1;AC_Hemi=0;MAF=5.92557e-05;HWE=1;NFAM=1
21	17949673	17949962	21	17949769	17950004	172042	14103.1	+	-	BND	LOW	172042_1	N	N[21:17949995[	172042_2	N	]21:17949683]N	SVTYPE=BND;POS=17949683;STRANDS=+-:5;IMPRECISE;CIPOS=-10,279;CIEND=-225,10;CIPOS95=0,162;CIEND95=-162,0;MATEID=172042_2;EVENT=172042;SU=5;PE=5;SR=0;ALG=PROD;AF=0.0199;NSAMP=335;MSQ=41.22;AN=16832;AC=335;NS=8437;AC_Hom=0;AC_Het=336;AC_Hemi=0;MAF=0.0199123;HWE=0.0830033;NFAM=334	SVTYPE=BND;POS=17949995;STRANDS=+-:5;IMPRECISE;CIPOS=-225,10;CIEND=-10,279;CIPOS95=-162,0;CIEND95=0,162;MATEID=172042_1;EVENT=172042;SECONDARY;SU=5;PE=5;SR=0;ALG=PROD;AF=0.0199;NSAMP=335;MSQ=41.22;AN=16832;AC=335;NS=8437;AC_Hom=0;AC_Het=336;AC_Hemi=0;MAF=0.0199123;HWE=0.0830033;NFAM=334
21	17984275	17984323	21	17995251	17995301	273461	342.29	-	+	DUP	PASS	273461	N	<DUP>	.	.	.	SVTYPE=DUP;POS=17984300;SVLEN=10977;END=17995277;STRANDS=-+:31;CIPOS=-25,23;CIEND=-26,24;CIPOS95=0,0;CIEND95=0,0;SU=31;PE=20;SR=11;ALG=PROD;AF=0.0001782;NSAMP=2;MSQ=170.76;AN=16834;AC=3;NS=8438;AC_Hom=2;AC_Het=1;AC_Hemi=0;MAF=0.000177767;HWE=0.000177778;NFAM=2	.
21	18007164	18007180	21	18007914	18007931	172043	167.69	+	-	DEL	PASS	172043	N	<DEL>	.	.	.	SVTYPE=DEL;POS=18007170;SVLEN=-754;END=18007924;STRANDS=+-:9;IMPRECISE;CIPOS=-6,10;CIEND=-10,7;CIPOS95=-1,1;CIEND95=-1,0;SU=9;PE=7;SR=2;ALG=PROD;AF=5.94e-05;NSAMP=1;MSQ=167.69;AN=16834;AC=1;NS=8438;AC_Hom=0;AC_Het=1;AC_Hemi=0;MAF=5.92557e-05;HWE=1;NFAM=1	.
21	18023291	18023340	21	18030329	18030377	172044	770.36	+	-	DEL	PASS	172044	N	<DEL>	.	.	.	SVTYPE=DEL;POS=18023316;SVLEN=-7039;END=18030355;STRANDS=+-:34;CIPOS=-25,24;CIEND=-26,22;CIPOS95=0,0;CIEND95=0,0;SU=34;PE=21;SR=13;ALG=PROD;AF=0.0001188;NSAMP=2;MSQ=385.18;AN=16834;AC=2;NS=8438;AC_Hom=0;AC_Het=2;AC_Hemi=0;MAF=0.000118511;HWE=1;NFAM=1	.
21	18028936	18028977	21	18051225	18051267	273462	11199.2	-	+	DUP	PASS	273462	N	<DUP>	.	.	.	SVTYPE=DUP;POS=18028957;SVLEN=22289;END=18051246;STRANDS=-+:1102;CIPOS=-21,20;CIEND=-21,21;CIPOS95=0,0;CIEND95=0,0;SU=1102;PE=592;SR=510;ALG=PROD;AF=0.003802;NSAMP=54;MSQ=207.38;AN=16834;AC=64;NS=8438;AC_Hom=20;AC_Het=44;AC_Hemi=0;MAF=0.00379237;HWE=6.55282e-18;NFAM=47	.
21	18051233	18051281	21	18070128	18070179	172045	791.02	+	-	DEL	PASS	172045	N	<DEL>	.	.	.	SVTYPE=DEL;POS=18051257;SVLEN=-18896;END=18070153;STRANDS=+-:43;CIPOS=-24,24;CIEND=-25,26;CIPOS95=0,0;CIEND95=0,0;SU=43;PE=25;SR=18;ALG=PROD;AF=0.0001782;NSAMP=3;MSQ=263.67;AN=16834;AC=3;NS=8438;AC_Hom=0;AC_Het=3;AC_Hemi=0;MAF=0.000177767;HWE=1;NFAM=3	.
21	18052223	18052283	21	18052432	18052492	172046	1243.09	+	-	DEL	PASS	172046	N	<DEL>	.	.	.	SVTYPE=DEL;POS=18052253;SVLEN=-209;END=18052462;STRANDS=+-:21;CIPOS=-30,30;CIEND=-30,30;CIPOS95=0,0;CIEND95=0,0;SU=21;PE=0;SR=21;ALG=PROD;AF=0.0002376;NSAMP=4;MSQ=309.44;AN=16834;AC=4;NS=8438;AC_Hom=0;AC_Het=4;AC_Hemi=0;MAF=0.000237023;HWE=1;NFAM=4	.
21	18075021	18075023	21	18075255	18075257	172047	17874.9	+	-	BND	PASS	172047_1	N	N[21:18075257[	172047_2	N	]21:18075022]N	SVTYPE=BND;POS=18075022;STRANDS=+-:464;CIPOS=-1,1;CIEND=-1,1;CIPOS95=0,0;CIEND95=0,0;MATEID=172047_2;EVENT=172047;SU=464;PE=21;SR=443;ALG=PROD;AF=0.00398;NSAMP=67;MSQ=266.73;AN=16834;AC=67;NS=8438;AC_Hom=0;AC_Het=67;AC_Hemi=0;MAF=0.00397014;HWE=1;NFAM=67	SVTYPE=BND;POS=18075257;STRANDS=+-:464;CIPOS=-1,1;CIEND=-1,1;CIPOS95=0,0;CIEND95=0,0;MATEID=172047_1;EVENT=172047;SECONDARY;SU=464;PE=21;SR=443;ALG=PROD;AF=0.00398;NSAMP=67;MSQ=266.73;AN=16834;AC=67;NS=8438;AC_Hom=0;AC_Het=67;AC_Hemi=0;MAF=0.00397014;HWE=1;NFAM=67
21	18103242	18103389	21	18103749	18103858	172048	334719.0	+	-	DEL	PASS	172048	N	<DEL>	.	.	.	SVTYPE=DEL;POS=18103266;SVLEN=-580;END=18103846;STRANDS=+-:1737;IMPRECISE;CIPOS=-24,123;CIEND=-97,12;CIPOS95=0,0;CIEND95=-2,2;SU=1737;PE=1737;SR=0;ALG=PROD;AF=0.2852;NSAMP=3467;MSQ=95.9;AN=16808;AC=4793;NS=8425;AC_Hom=2666;AC_Het=2145;AC_Hemi=0;MAF=0.285519;HWE=0;NFAM=2933	.
21	18104064	18104668	21	18678136	18678558	172049	131.69	+	-	BND	LOW	172049_1	N	N[21:18678529[	172049_2	N	]21:18104124]N	SVTYPE=BND;POS=18104124;STRANDS=+-:9;IMPRECISE;CIPOS=-60,544;CIEND=-392,30;CIPOS95=-60,157;CIEND95=-194,30;MATEID=172049_2;EVENT=172049;SU=9;PE=9;SR=0;ALG=SUM;AF=0.0001188;NSAMP=2;MSQ=64.38;AN=16834;AC=2;NS=8438;AC_Hom=0;AC_Het=2;AC_Hemi=0;MAF=0.000118511;HWE=1;NFAM=2	SVTYPE=BND;POS=18678529;STRANDS=+-:9;IMPRECISE;CIPOS=-392,30;CIEND=-60,544;CIPOS95=-194,30;CIEND95=-60,157;MATEID=172049_1;EVENT=172049;SECONDARY;SU=9;PE=9;SR=0;ALG=SUM;AF=0.0001188;NSAMP=2;MSQ=64.38;AN=16834;AC=2;NS=8438;AC_Hom=0;AC_Het=2;AC_Hemi=0;MAF=0.000118511;HWE=1;NFAM=2
21	18106966	18106985	21	18111046	18111065	172050	4.64	+	-	DEL	PASS	172050	N	<DEL>	.	.	.	SVTYPE=DEL;POS=18106976;SVLEN=-4080;END=18111056;STRANDS=+-:4;IMPRECISE;CIPOS=-10,9;CIEND=-10,9;CIPOS95=-1,1;CIEND95=-1,1;SU=4;PE=2;SR=2;ALG=PROD;AF=5.94e-05;NSAMP=1;MSQ=4.64;AN=16834;AC=1;NS=8438;AC_Hom=0;AC_Het=1;AC_Hemi=0;MAF=5.92557e-05;HWE=1;NFAM=1	.
21	18117872	18117919	21	18117959	18118019	172051	521.51	+	-	DEL	PASS	172051	N	<DEL>	.	.	.	SVTYPE=DEL;POS=18117896;SVLEN=-93;END=18117989;STRANDS=+-:22;CIPOS=-24,23;CIEND=-30,30;CIPOS95=0,0;CIEND95=0,0;SU=22;PE=0;SR=22;ALG=PROD;AF=0.0001188;NSAMP=2;MSQ=260.72;AN=16834;AC=2;NS=8438;AC_Hom=0;AC_Het=2;AC_Hemi=0;MAF=0.000118511;HWE=1;NFAM=2	.
21	18119644	18119698	21	18119946	18119999	172052	3024.46	+	-	BND	LOW	172052_1	N	N[21:18119974[	172052_2	N	]21:18119672]N	SVTYPE=BND;POS=18119672;STRANDS=+-:42;CIPOS=-28,26;CIEND=-27,26;CIPOS95=0,0;CIEND95=0,0;MATEID=172052_2;EVENT=172052;SU=42;PE=32;SR=10;ALG=PROD;AF=0.003327;NSAMP=56;MSQ=52.53;AN=16834;AC=56;NS=8438;AC_Hom=0;AC_Het=56;AC_Hemi=0;MAF=0.00331832;HWE=1;NFAM=56	SVTYPE=BND;POS=18119974;STRANDS=+-:42;CIPOS=-27,26;CIEND=-28,26;CIPOS95=0,0;CIEND95=0,0;MATEID=172052_1;EVENT=172052;SECONDARY;SU=42;PE=32;SR=10;ALG=PROD;AF=0.003327;NSAMP=56;MSQ=52.53;AN=16834;AC=56;NS=8438;AC_Hom=0;AC_Het=56;AC_Hemi=0;MAF=0.00331832;HWE=1;NFAM=56
21	18119659	18119800	21	18119970	18120362	306096	598.24	+	+	BND	LOW	306096_1	N	N]21:18120000]	306096_2	N	N]21:18119681]	SVTYPE=BND;POS=18119681;STRANDS=++:7;IMPRECISE;CIPOS=-22,119;CIEND=-30,362;CIPOS95=-22,88;CIEND95=-30,109;MATEID=306096_2;EVENT=306096;SU=7;PE=7;SR=0;ALG=PROD;AF=0.001188;NSAMP=20;MSQ=28.9;AN=16834;AC=20;NS=8438;AC_Hom=0;AC_Het=20;AC_Hemi=0;MAF=0.00118511;HWE=1;NFAM=20	SVTYPE=BND;POS=18120000;STRANDS=++:7;IMPRECISE;CIPOS=-30,362;CIEND=-22,119;CIPOS95=-30,109;CIEND95=-22,88;MATEID=306096_1;EVENT=306096;SECONDARY;SU=7;PE=7;SR=0;ALG=PROD;AF=0.001188;NSAMP=20;MSQ=28.9;AN=16834;AC=20;NS=8438;AC_Hom=0;AC_Het=20;AC_Hemi=0;MAF=0.00118511;HWE=1;NFAM=20
21	18119751	18119804	21	18119909	18119961	306097	4594.77	+	+	INV	LOW	306097	N	<INV>	.	.	.	SVTYPE=INV;POS=18119775;SVLEN=154;END=18119929;STRANDS=++:4,--:2;IMPRECISE;CIPOS=-24,29;CIEND=-20,32;CIPOS95=-7,7;CIEND95=-5,5;SU=6;PE=6;SR=0;ALG=PROD;AF=0.01313;NSAMP=221;MSQ=19.07;RETAINED;AN=16834;AC=221;NS=8438;AC_Hom=0;AC_Het=221;AC_Hemi=0;MAF=0.0130955;HWE=0.406873;NFAM=221	.
21	18119823	18119840	21	18120502	18120519	306098	134.86	-	-	BND	LOW	306098_1	N	[21:18120512[N	306098_2	N	[21:18119833[N	SVTYPE=BND;POS=18119833;STRANDS=--:4;CIPOS=-9,8;CIEND=-9,8;CIPOS95=0,0;CIEND95=0,0;MATEID=306098_2;EVENT=306098;SU=4;PE=0;SR=4;ALG=PROD;AF=5.94e-05;NSAMP=1;MSQ=134.82;AN=16834;AC=1;NS=8438;AC_Hom=0;AC_Het=1;AC_Hemi=0;MAF=5.92557e-05;HWE=1;NFAM=1	SVTYPE=BND;POS=18120512;STRANDS=--:4;CIPOS=-9,8;CIEND=-9,8;CIPOS95=0,0;CIEND95=0,0;MATEID=306098_1;EVENT=306098;SECONDARY;SU=4;PE=0;SR=4;ALG=PROD;AF=5.94e-05;NSAMP=1;MSQ=134.82;AN=16834;AC=1;NS=8438;AC_Hom=0;AC_Het=1;AC_Hemi=0;MAF=5.92557e-05;HWE=1;NFAM=1
21	18119849	18119849	21	18120501	18120521	172053	281.8	+	-	DEL	PASS	172053	N	<DEL>	.	.	.	SVTYPE=DEL;POS=18119849;SVLEN=-662;END=18120511;STRANDS=+-:10;IMPRECISE;CIPOS=0,0;CIEND=-10,10;CIPOS95=0,1;CIEND95=-1,1;SU=10;PE=8;SR=2;ALG=PROD;AF=5.94e-05;NSAMP=1;MSQ=281.79;AN=16834;AC=1;NS=8438;AC_Hom=0;AC_Het=1;AC_Hemi=0;MAF=5.92557e-05;HWE=1;NFAM=1	.
21	18123410	18123412	21	18123466	18123468	172054	13417.5	+	-	BND	LOW	172054_1	N	N[21:18123468[	172054_2	N	]21:18123411]N	SVTYPE=BND;POS=18123411;STRANDS=+-:417;CIPOS=-1,1;CIEND=-1,1;CIPOS95=0,0;CIEND95=0,0;MATEID=172054_2;EVENT=172054;SU=417;PE=1;SR=416;ALG=PROD;AF=0.004574;NSAMP=77;MSQ=174.23;AN=16834;AC=77;NS=8438;AC_Hom=0;AC_Het=77;AC_Hemi=0;MAF=0.00456269;HWE=1;NFAM=77	SVTYPE=BND;POS=18123468;STRANDS=+-:417;CIPOS=-1,1;CIEND=-1,1;CIPOS95=0,0;CIEND95=0,0;MATEID=172054_1;EVENT=172054;SECONDARY;SU=417;PE=1;SR=416;ALG=PROD;AF=0.004574;NSAMP=77;MSQ=174.23;AN=16834;AC=77;NS=8438;AC_Hom=0;AC_Het=77;AC_Hemi=0;MAF=0.00456269;HWE=1;NFAM=77
21	18127264	18127274	21	18127670	18127686	273463	206.26	-	+	DUP	PASS	273463	N	<DUP>	.	.	.	SVTYPE=DUP;POS=18127270;SVLEN=406;END=18127676;STRANDS=-+:15;CIPOS=-6,4;CIEND=-6,10;CIPOS95=0,0;CIEND95=0,0;SU=15;PE=9;SR=6;ALG=PROD;AF=5.94e-05;NSAMP=1;MSQ=201.1;AN=16834;AC=1;NS=8438;AC_Hom=0;AC_Het=1;AC_Hemi=0;MAF=5.92557e-05;HWE=1;NFAM=1	.
21	18195883	18195901	21	18197034	18197054	172055	437.59	+	-	DEL	PASS	172055	N	<DEL>	.	.	.	SVTYPE=DEL;POS=18195891;SVLEN=-1153;END=18197044;STRANDS=+-:21;CIPOS=-8,10;CIEND=-10,10;CIPOS95=0,0;CIEND95=0,0;SU=21;PE=13;SR=8;ALG=PROD;AF=5.94e-05;NSAMP=1;MSQ=437.59;AN=16834;AC=1;NS=8438;AC_Hom=0;AC_Het=1;AC_Hemi=0;MAF=5.92557e-05;HWE=1;NFAM=1	.
21	18216792	18216812	21	18216887	18216907	172056	222.06	+	-	DEL	PASS	172056	N	<DEL>	.	.	.	SVTYPE=DEL;POS=18216802;SVLEN=-95;END=18216897;STRANDS=+-:10;CIPOS=-10,10;CIEND=-10,10;CIPOS95=0,0;CIEND95=0,0;SU=10;PE=0;SR=10;ALG=PROD;AF=5.94e-05;NSAMP=1;MSQ=221.8;AN=16834;AC=1;NS=8438;AC_Hom=0;AC_Het=1;AC_Hemi=0;MAF=5.92557e-05;HWE=1;NFAM=1	.
21	18225042	18225048	21	18225118	18225125	172057	3572.56	+	-	BND	LOW	172057_1	N	N[21:18225123[	172057_2	N	]21:18225046]N	SVTYPE=BND;POS=18225046;STRANDS=+-:139;CIPOS=-4,2;CIEND=-4,3;CIPOS95=0,0;CIEND95=0,0;MATEID=172057_2;EVENT=172057;SU=139;PE=0;SR=139;ALG=PROD;AF=0.001129;NSAMP=19;MSQ=188.02;AN=16834;AC=19;NS=8438;AC_Hom=0;AC_Het=19;AC_Hemi=0;MAF=0.00112586;HWE=1;NFAM=19	SVTYPE=BND;POS=18225123;STRANDS=+-:139;CIPOS=-4,3;CIEND=-4,2;CIPOS95=0,0;CIEND95=0,0;MATEID=172057_1;EVENT=172057;SECONDARY;SU=139;PE=0;SR=139;ALG=PROD;AF=0.001129;NSAMP=19;MSQ=188.02;AN=16834;AC=19;NS=8438;AC_Hom=0;AC_Het=19;AC_Hemi=0;MAF=0.00112586;HWE=1;NFAM=19
21	18231198	18231211	21	18231659	18231670	172058	2468.79	+	-	DEL	PASS	172058	N	<DEL>	.	.	.	SVTYPE=DEL;POS=18231203;SVLEN=-462;END=18231665;STRANDS=+-:110;CIPOS=-5,8;CIEND=-6,5;CIPOS95=0,0;CIEND95=0,0;SU=110;PE=56;SR=54;ALG=PROD;AF=0.0005346;NSAMP=9;MSQ=274.31;AN=16834;AC=9;NS=8438;AC_Hom=0;AC_Het=9;AC_Hemi=0;MAF=0.000533302;HWE=1;NFAM=2	.
21	18242004	18242015	21	18245667	18245687	172059	329.7	+	-	DEL	PASS	172059	N	<DEL>	.	.	.	SVTYPE=DEL;POS=18242009;SVLEN=-3668;END=18245677;STRANDS=+-:15;CIPOS=-5,6;CIEND=-10,10;CIPOS95=0,0;CIEND95=0,0;SU=15;PE=10;SR=5;ALG=PROD;AF=5.94e-05;NSAMP=1;MSQ=329.7;AN=16834;AC=1;NS=8438;AC_Hom=0;AC_Het=1;AC_Hemi=0;MAF=5.92557e-05;HWE=1;NFAM=1	.
21	18254861	18255088	21	18256547	18256742	172060	1537.52	+	-	DEL	PASS	172060	N	<DEL>	.	.	.	SVTYPE=DEL;POS=18254888;SVLEN=-1827;END=18256715;STRANDS=+-:48;IMPRECISE;CIPOS=-27,200;CIEND=-168,27;CIPOS95=-27,30;CIEND95=-22,22;SU=48;PE=48;SR=0;ALG=PROD;AF=0.0001188;NSAMP=2;MSQ=768.76;AN=16834;AC=2;NS=8438;AC_Hom=0;AC_Het=2;AC_Hemi=0;MAF=0.000118511;HWE=1;NFAM=2	.
21	18266713	18266905	21	18288715	18289041	273464	113.25	-	+	BND	LOW	273464_1	N	]21:18288745]N	273464_2	N	N[21:18266876[	SVTYPE=BND;POS=18266876;STRANDS=-+:16;IMPRECISE;CIPOS=-162,30;CIEND=-30,296;CIPOS95=-45,30;CIEND95=-30,47;MATEID=273464_2;EVENT=273464;SU=16;PE=16;SR=0;ALG=PROD;AF=0.0001188;NSAMP=2;MSQ=56.38;AN=16834;AC=2;NS=8438;AC_Hom=0;AC_Het=2;AC_Hemi=0;MAF=0.000118511;HWE=1;NFAM=2	SVTYPE=BND;POS=18288745;STRANDS=-+:16;IMPRECISE;CIPOS=-30,296;CIEND=-162,30;CIPOS95=-30,47;CIEND95=-45,30;MATEID=273464_1;EVENT=273464;SECONDARY;SU=16;PE=16;SR=0;ALG=PROD;AF=0.0001188;NSAMP=2;MSQ=56.38;AN=16834;AC=2;NS=8438;AC_Hom=0;AC_Het=2;AC_Hemi=0;MAF=0.000118511;HWE=1;NFAM=2
21	18267310	18267780	21	18288913	18289115	172062	119.67	+	-	BND	LOW	172062_1	N	N[21:18289106[	172062_2	N	]21:18267320]N	SVTYPE=BND;POS=18267320;STRANDS=+-:7;IMPRECISE;CIPOS=-10,460;CIEND=-192,10;CIPOS95=-2,115;CIEND95=-86,2;MATEID=172062_2;EVENT=172062;SU=7;PE=7;SR=0;ALG=PROD;AF=0.0001188;NSAMP=2;MSQ=59.84;AN=16834;AC=2;NS=8438;AC_Hom=0;AC_Het=2;AC_Hemi=0;MAF=0.000118511;HWE=1;NFAM=2	SVTYPE=BND;POS=18289106;STRANDS=+-:7;IMPRECISE;CIPOS=-192,10;CIEND=-10,460;CIPOS95=-86,2;CIEND95=-2,115;MATEID=172062_1;EVENT=172062;SECONDARY;SU=7;PE=7;SR=0;ALG=PROD;AF=0.0001188;NSAMP=2;MSQ=59.84;AN=16834;AC=2;NS=8438;AC_Hom=0;AC_Het=2;AC_Hemi=0;MAF=0.000118511;HWE=1;NFAM=2
21	18267499	18267840	21	18270140	18270409	172061	12.05	+	-	DEL	PASS	172061	N	<DEL>	.	.	.	SVTYPE=DEL;POS=18267509;SVLEN=-2890;END=18270399;STRANDS=+-:4;IMPRECISE;CIPOS=-10,331;CIEND=-259,10;CIPOS95=-2,110;CIEND95=-129,2;SU=4;PE=4;SR=0;ALG=PROD;AF=5.94e-05;NSAMP=1;MSQ=12.05;AN=16834;AC=1;NS=8438;AC_Hom=0;AC_Het=1;AC_Hemi=0;MAF=5.92557e-05;HWE=1;NFAM=1	.
21	18269871	18269882	21	18269961	18269972	172063	212.83	+	-	BND	LOW	172063_1	N	N[21:18269968[	172063_2	N	]21:18269877]N	SVTYPE=BND;POS=18269877;STRANDS=+-:6;CIPOS=-6,5;CIEND=-6,5;CIPOS95=0,0;CIEND95=0,0;MATEID=172063_2;EVENT=172063;SU=6;PE=0;SR=6;ALG=PROD;AF=5.94e-05;NSAMP=1;MSQ=212.78;AN=16834;AC=1;NS=8438;AC_Hom=0;AC_Het=1;AC_Hemi=0;MAF=5.92557e-05;HWE=1;NFAM=1	SVTYPE=BND;POS=18269968;STRANDS=+-:6;CIPOS=-6,5;CIEND=-6,5;CIPOS95=0,0;CIEND95=0,0;MATEID=172063_1;EVENT=172063;SECONDARY;SU=6;PE=0;SR=6;ALG=PROD;AF=5.94e-05;NSAMP=1;MSQ=212.78;AN=16834;AC=1;NS=8438;AC_Hom=0;AC_Het=1;AC_Hemi=0;MAF=5.92557e-05;HWE=1;NFAM=1
21	18286542	18286827	21	18291725	18291877	172064	979.88	+	-	DEL	PASS	172064	N	<DEL>	.	.	.	SVTYPE=DEL;POS=18286571;SVLEN=-5286;END=18291857;STRANDS=+-:47;IMPRECISE;CIPOS=-29,256;CIEND=-132,20;CIPOS95=-18,18;CIEND95=-11,11;SU=47;PE=47;SR=0;ALG=PROD;AF=0.0003564;NSAMP=6;MSQ=163.31;AN=16834;AC=6;NS=8438;AC_Hom=0;AC_Het=6;AC_Hemi=0;MAF=0.000355534;HWE=1;NFAM=6	.
21	18292325	18292392	X	117389823	117389923	37904	130014.0	-	-	BND	LOW	37904_1	N	[X:117389853[N	37904_2	N	[21:18292355[N	SVTYPE=BND;POS=18292355;STRANDS=--:2489,++:8;CIPOS=-29,38;CIEND=-29,71;CIPOS95=0,0;CIEND95=0,0;MATEID=37904_2;EVENT=37904;SU=2497;PE=0;SR=2497;ALG=SUM;AF=0.1562;NSAMP=2629;MSQ=48.88;AN=16834;AC=2630;NS=8438;AC_Hom=2;AC_Het=2636;AC_Hemi=0;MAF=0.156317;HWE=0;NFAM=2396	SVTYPE=BND;POS=117389853;STRANDS=--:2489,++:8;CIPOS=-29,71;CIEND=-29,38;CIPOS95=0,0;CIEND95=0,0;MATEID=37904_1;EVENT=37904;SECONDARY;SU=2497;PE=0;SR=2497;ALG=SUM;AF=0.1562;NSAMP=2629;MSQ=48.88;AN=16834;AC=2630;NS=8438;AC_Hom=2;AC_Het=2636;AC_Hemi=0;MAF=0.156317;HWE=0;NFAM=2396
21	18292347	18292361	X	23210468	23210482	37850	64452.0	-	-	BND	LOW	37850_1	N	[X:23210476[N	37850_2	N	[21:18292355[N	SVTYPE=BND;POS=18292355;STRANDS=--:55;CIPOS=-7,7;CIEND=-7,7;CIPOS95=0,0;CIEND95=0,0;MATEID=37850_2;EVENT=37850;SU=55;PE=0;SR=55;ALG=PROD;AF=0.1095;NSAMP=1843;MSQ=34.22;AN=16834;AC=1843;NS=8438;AC_Hom=0;AC_Het=1850;AC_Hemi=0;MAF=0.109623;HWE=0;NFAM=1733	SVTYPE=BND;POS=23210476;STRANDS=--:55;CIPOS=-7,7;CIEND=-7,7;CIPOS95=0,0;CIEND95=0,0;MATEID=37850_1;EVENT=37850;SECONDARY;SU=55;PE=0;SR=55;ALG=PROD;AF=0.1095;NSAMP=1843;MSQ=34.22;AN=16834;AC=1843;NS=8438;AC_Hom=0;AC_Het=1850;AC_Hemi=0;MAF=0.109623;HWE=0;NFAM=1733
21	18292348	18292359	X	117770776	117770787	37905	69154.6	-	-	BND	LOW	37905_1	N	[X:117770783[N	37905_2	N	[21:18292355[N	SVTYPE=BND;POS=18292355;STRANDS=--:73;CIPOS=-6,5;CIEND=-6,5;CIPOS95=0,0;CIEND95=0,0;MATEID=37905_2;EVENT=37905;SU=73;PE=0;SR=73;ALG=PROD;AF=0.1125;NSAMP=1894;MSQ=35.78;AN=16834;AC=1894;NS=8438;AC_Hom=0;AC_Het=1901;AC_Hemi=0;MAF=0.112645;HWE=0;NFAM=1751	SVTYPE=BND;POS=117770783;STRANDS=--:73;CIPOS=-6,5;CIEND=-6,5;CIPOS95=0,0;CIEND95=0,0;MATEID=37905_1;EVENT=37905;SECONDARY;SU=73;PE=0;SR=73;ALG=PROD;AF=0.1125;NSAMP=1894;MSQ=35.78;AN=16834;AC=1894;NS=8438;AC_Hom=0;AC_Het=1901;AC_Hemi=0;MAF=0.112645;HWE=0;NFAM=1751
21	18292355	18292375	21	39498799	39498819	306099	32999.6	+	+	BND	LOW	306099_1	N	N]21:39498809]	306099_2	N	N]21:18292365]	SVTYPE=BND;POS=18292365;STRANDS=++:17;IMPRECISE;CIPOS=-10,10;CIEND=-10,10;CIPOS95=-1,1;CIEND95=0,0;MATEID=306099_2;EVENT=306099;SU=17;PE=0;SR=17;ALG=PROD;AF=0.06879;NSAMP=1158;MSQ=27.65;AN=16834;AC=1158;NS=8438;AC_Hom=0;AC_Het=1164;AC_Hemi=0;MAF=0.0689737;HWE=3.02433e-19;NFAM=1081	SVTYPE=BND;POS=39498809;STRANDS=++:17;IMPRECISE;CIPOS=-10,10;CIEND=-10,10;CIPOS95=0,0;CIEND95=-1,1;MATEID=306099_1;EVENT=306099;SECONDARY;SU=17;PE=0;SR=17;ALG=PROD;AF=0.06879;NSAMP=1158;MSQ=27.65;AN=16834;AC=1158;NS=8438;AC_Hom=0;AC_Het=1164;AC_Hemi=0;MAF=0.0689737;HWE=3.02433e-19;NFAM=1081
21	18294862	18294867	21	18295923	18295928	172065	6245.62	+	-	DEL	PASS	172065	N	<DEL>	.	.	.	SVTYPE=DEL;POS=18294865;SVLEN=-1062;END=18295927;STRANDS=+-:236;CIPOS=-3,2;CIEND=-4,1;CIPOS95=0,0;CIEND95=0,0;SU=236;PE=138;SR=98;ALG=PROD;AF=0.0006534;NSAMP=10;MSQ=624.56;AN=16834;AC=11;NS=8438;AC_Hom=2;AC_Het=9;AC_Hemi=0;MAF=0.000651813;HWE=0.00325578;NFAM=10	.
21	18318429	18318446	21	18318777	18318794	172066	12.39	+	-	BND	LOW	172066_1	N	N[21:18318787[	172066_2	N	]21:18318438]N	SVTYPE=BND;POS=18318438;STRANDS=+-:4;CIPOS=-9,8;CIEND=-9,8;CIPOS95=0,0;CIEND95=0,0;MATEID=172066_2;EVENT=172066;SU=4;PE=0;SR=4;ALG=PROD;AF=5.94e-05;NSAMP=1;MSQ=4.64;AN=16834;AC=1;NS=8438;AC_Hom=0;AC_Het=1;AC_Hemi=0;MAF=5.92557e-05;HWE=1;NFAM=1	SVTYPE=BND;POS=18318787;STRANDS=+-:4;CIPOS=-9,8;CIEND=-9,8;CIPOS95=0,0;CIEND95=0,0;MATEID=172066_1;EVENT=172066;SECONDARY;SU=4;PE=0;SR=4;ALG=PROD;AF=5.94e-05;NSAMP=1;MSQ=4.64;AN=16834;AC=1;NS=8438;AC_Hom=0;AC_Het=1;AC_Hemi=0;MAF=5.92557e-05;HWE=1;NFAM=1
21	18328218	18328235	21	18329077	18329097	172067	791.34	+	-	DEL	PASS	172067	N	<DEL>	.	.	.	SVTYPE=DEL;POS=18328225;SVLEN=-862;END=18329087;STRANDS=+-:33;CIPOS=-7,10;CIEND=-10,10;CIPOS95=0,0;CIEND95=0,0;SU=33;PE=23;SR=10;ALG=PROD;AF=5.94e-05;NSAMP=1;MSQ=791.34;AN=16834;AC=1;NS=8438;AC_Hom=0;AC_Het=1;AC_Hemi=0;MAF=5.92557e-05;HWE=1;NFAM=1	.
21	18344471	18344694	21	18346080	18346294	273465	445.16	-	+	BND	LOW	273465_1	N	]21:18346130]N	273465_2	N	N[21:18344645[	SVTYPE=BND;POS=18344645;STRANDS=-+:53;IMPRECISE;CIPOS=-173,50;CIEND=-50,164;CIPOS95=-23,23;CIEND95=-8,8;MATEID=273465_2;EVENT=273465;SU=53;PE=53;SR=0;ALG=PROD;AF=0.0002376;NSAMP=4;MSQ=110.03;AN=16834;AC=4;NS=8438;AC_Hom=0;AC_Het=4;AC_Hemi=0;MAF=0.000237023;HWE=1;NFAM=4	SVTYPE=BND;POS=18346130;STRANDS=-+:53;IMPRECISE;CIPOS=-50,164;CIEND=-173,50;CIPOS95=-8,8;CIEND95=-23,23;MATEID=273465_1;EVENT=273465;SECONDARY;SU=53;PE=53;SR=0;ALG=PROD;AF=0.0002376;NSAMP=4;MSQ=110.03;AN=16834;AC=4;NS=8438;AC_Hom=0;AC_Het=4;AC_Hemi=0;MAF=0.000237023;HWE=1;NFAM=4
21	18344716	18344944	21	18345965	18346052	172068	1279.43	+	-	BND	PASS	172068_1	N	N[21:18346030[	172068_2	N	]21:18344745]N	SVTYPE=BND;POS=18344745;STRANDS=+-:41;IMPRECISE;CIPOS=-29,199;CIEND=-64,23;CIPOS95=-19,19;CIEND95=-14,14;MATEID=172068_2;EVENT=172068;SU=41;PE=41;SR=0;ALG=PROD;AF=0.000297;NSAMP=5;MSQ=255.88;AN=16834;AC=5;NS=8438;AC_Hom=0;AC_Het=5;AC_Hemi=0;MAF=0.000296279;HWE=1;NFAM=5	SVTYPE=BND;POS=18346030;STRANDS=+-:41;IMPRECISE;CIPOS=-64,23;CIEND=-29,199;CIPOS95=-14,14;CIEND95=-19,19;MATEID=172068_1;EVENT=172068;SECONDARY;SU=41;PE=41;SR=0;ALG=PROD;AF=0.000297;NSAMP=5;MSQ=255.88;AN=16834;AC=5;NS=8438;AC_Hom=0;AC_Het=5;AC_Hemi=0;MAF=0.000296279;HWE=1;NFAM=5
21	18345215	18345215	21	18345398	18345398	172070	140018.0	+	-	BND	LOW	172070_1	N	N[21:18345399[	172070_2	N	]21:18345215]N	SVTYPE=BND;POS=18345215;STRANDS=+-:938;CIPOS=0,0;CIEND=0,0;CIPOS95=0,0;CIEND95=0,0;MATEID=172070_2;EVENT=172070;SU=938;PE=26;SR=912;ALG=PROD;AF=0.2543;NSAMP=1911;MSQ=71.44;RETAINED;AN=11878;AC=3021;NS=5950;AC_Hom=2224;AC_Het=801;AC_Hemi=0;MAF=0.254202;HWE=0;NFAM=1673	SVTYPE=BND;POS=18345399;STRANDS=+-:938;CIPOS=0,0;CIEND=0,0;CIPOS95=0,0;CIEND95=0,0;MATEID=172070_1;EVENT=172070;SECONDARY;SU=938;PE=26;SR=912;ALG=PROD;AF=0.2543;NSAMP=1911;MSQ=71.44;RETAINED;AN=11878;AC=3021;NS=5950;AC_Hom=2224;AC_Het=801;AC_Hemi=0;MAF=0.254202;HWE=0;NFAM=1673
21	18412768	18412785	21	18412898	18412915	172071	39.09	+	-	BND	LOW	172071_1	N	N[21:18412908[	172071_2	N	]21:18412777]N	SVTYPE=BND;POS=18412777;STRANDS=+-:4;CIPOS=-9,8;CIEND=-9,8;CIPOS95=0,0;CIEND95=0,0;MATEID=172071_2;EVENT=172071;SU=4;PE=0;SR=4;ALG=PROD;AF=0.0001188;NSAMP=2;MSQ=19.42;AN=16834;AC=2;NS=8438;AC_Hom=0;AC_Het=2;AC_Hemi=0;MAF=0.000118511;HWE=1;NFAM=2	SVTYPE=BND;POS=18412908;STRANDS=+-:4;CIPOS=-9,8;CIEND=-9,8;CIPOS95=0,0;CIEND95=0,0;MATEID=172071_1;EVENT=172071;SECONDARY;SU=4;PE=0;SR=4;ALG=PROD;AF=0.0001188;NSAMP=2;MSQ=19.42;AN=16834;AC=2;NS=8438;AC_Hom=0;AC_Het=2;AC_Hemi=0;MAF=0.000118511;HWE=1;NFAM=2
21	18415464	18415466	21	18416889	18416892	172072	45859.4	+	-	BND	LOW	172072_1	N	N[21:18416891[	172072_2	N	]21:18415465]N	SVTYPE=BND;POS=18415465;STRANDS=+-:417;CIPOS=-1,1;CIEND=-1,2;CIPOS95=0,0;CIEND95=0,0;MATEID=172072_2;EVENT=172072;SU=417;PE=0;SR=417;ALG=PROD;AF=0.05964;NSAMP=1004;MSQ=45.18;AN=16834;AC=1004;NS=8438;AC_Hom=0;AC_Het=1007;AC_Hemi=0;MAF=0.0596705;HWE=2.70258e-14;NFAM=980	SVTYPE=BND;POS=18416891;STRANDS=+-:417;CIPOS=-1,2;CIEND=-1,1;CIPOS95=0,0;CIEND95=0,0;MATEID=172072_1;EVENT=172072;SECONDARY;SU=417;PE=0;SR=417;ALG=PROD;AF=0.05964;NSAMP=1004;MSQ=45.18;AN=16834;AC=1004;NS=8438;AC_Hom=0;AC_Het=1007;AC_Hemi=0;MAF=0.0596705;HWE=2.70258e-14;NFAM=980
21	18426876	18426887	21	18427160	18427171	172073	63813.6	+	-	BND	PASS	172073_1	N	N[21:18427167[	172073_2	N	]21:18426882]N	SVTYPE=BND;POS=18426882;STRANDS=+-:852;CIPOS=-6,5;CIEND=-6,5;CIPOS95=0,0;CIEND95=0,0;MATEID=172073_2;EVENT=172073;SU=852;PE=246;SR=606;ALG=PROD;AF=0.007485;NSAMP=117;MSQ=545.4;AN=16834;AC=126;NS=8438;AC_Hom=18;AC_Het=108;AC_Hemi=0;MAF=0.00746622;HWE=6.39943e-10;NFAM=115	SVTYPE=BND;POS=18427167;STRANDS=+-:852;CIPOS=-6,5;CIEND=-6,5;CIPOS95=0,0;CIEND95=0,0;MATEID=172073_1;EVENT=172073;SECONDARY;SU=852;PE=246;SR=606;ALG=PROD;AF=0.007485;NSAMP=117;MSQ=545.4;AN=16834;AC=126;NS=8438;AC_Hom=18;AC_Het=108;AC_Hemi=0;MAF=0.00746622;HWE=6.39943e-10;NFAM=115
21	18433188	18433236	21	18433850	18433908	172074	535.96	+	-	DEL	PASS	172074	N	<DEL>	.	.	.	SVTYPE=DEL;POS=18433212;SVLEN=-666;END=18433878;STRANDS=+-:31;CIPOS=-24,24;CIEND=-28,30;CIPOS95=0,0;CIEND95=0,0;SU=31;PE=18;SR=13;ALG=PROD;AF=0.0001188;NSAMP=2;MSQ=267.98;AN=16834;AC=2;NS=8438;AC_Hom=0;AC_Het=2;AC_Hemi=0;MAF=0.000118511;HWE=1;NFAM=2	.
21	18449684	18449694	21	18450882	18450888	172076	5595.62	+	-	BND	PASS	172076_1	N	N[21:18450887[	172076_2	N	]21:18449689]N	SVTYPE=BND;POS=18449689;STRANDS=+-:211;CIPOS=-5,5;CIEND=-4,2;CIPOS95=0,0;CIEND95=0,0;MATEID=172076_2;EVENT=172076;SU=211;PE=133;SR=78;ALG=PROD;AF=0.0007128;NSAMP=11;MSQ=508.69;AN=16834;AC=12;NS=8438;AC_Hom=2;AC_Het=10;AC_Hemi=0;MAF=0.000711069;HWE=0.0039059;NFAM=11	SVTYPE=BND;POS=18450887;STRANDS=+-:211;CIPOS=-4,2;CIEND=-5,5;CIPOS95=0,0;CIEND95=0,0;MATEID=172076_1;EVENT=172076;SECONDARY;SU=211;PE=133;SR=78;ALG=PROD;AF=0.0007128;NSAMP=11;MSQ=508.69;AN=16834;AC=12;NS=8438;AC_Hom=2;AC_Het=10;AC_Hemi=0;MAF=0.000711069;HWE=0.0039059;NFAM=11
21	18455499	18455519	21	18455629	18455649	273466	154.79	-	+	DUP	PASS	273466	N	<DUP>	.	.	.	SVTYPE=DUP;POS=18455509;SVLEN=130;END=18455639;STRANDS=-+:13;CIPOS=-10,10;CIEND=-10,10;CIPOS95=0,0;CIEND95=0,0;SU=13;PE=0;SR=13;ALG=PROD;AF=5.94e-05;NSAMP=1;MSQ=141.56;AN=16834;AC=1;NS=8438;AC_Hom=0;AC_Het=1;AC_Hemi=0;MAF=5.92557e-05;HWE=1;NFAM=1	.
21	18457014	18457517	X	107024791	107024999	37896	766.87	-	-	BND	LOW	37896_1	N	[X:107024970[N	37896_2	N	[21:18457488[N	SVTYPE=BND;POS=18457488;STRANDS=--:9;IMPRECISE;CIPOS=-473,30;CIEND=-178,30;CIPOS95=-141,30;CIEND95=-43,30;MATEID=37896_2;EVENT=37896;SU=9;PE=9;SR=0;ALG=PROD;AF=0.002614;NSAMP=44;MSQ=15.2;AN=16834;AC=44;NS=8438;AC_Hom=0;AC_Het=44;AC_Hemi=0;MAF=0.00260725;HWE=1;NFAM=44	SVTYPE=BND;POS=107024970;STRANDS=--:9;IMPRECISE;CIPOS=-178,30;CIEND=-473,30;CIPOS95=-43,30;CIEND95=-141,30;MATEID=37896_1;EVENT=37896;SECONDARY;SU=9;PE=9;SR=0;ALG=PROD;AF=0.002614;NSAMP=44;MSQ=15.2;AN=16834;AC=44;NS=8438;AC_Hom=0;AC_Het=44;AC_Hemi=0;MAF=0.00260725;HWE=1;NFAM=44
21	18457047	18457495	21	21822259	21822686	273467	12425.9	-	+	BND	LOW	273467_1	N	]21:21822269]N	273467_2	N	N[21:18457486[	SVTYPE=BND;POS=18457486;STRANDS=-+:5;IMPRECISE;CIPOS=-438,10;CIEND=-10,417;CIPOS95=-160,1;CIEND95=-2,116;MATEID=273467_2;EVENT=273467;SU=5;PE=5;SR=0;ALG=PROD;AF=0.07669;NSAMP=1238;MSQ=9.49;AN=16834;AC=1291;NS=8438;AC_Hom=106;AC_Het=1185;AC_Hemi=0;MAF=0.0764992;HWE=0.589196;NFAM=1200	SVTYPE=BND;POS=21822269;STRANDS=-+:5;IMPRECISE;CIPOS=-10,417;CIEND=-438,10;CIPOS95=-2,116;CIEND95=-160,1;MATEID=273467_1;EVENT=273467;SECONDARY;SU=5;PE=5;SR=0;ALG=PROD;AF=0.07669;NSAMP=1238;MSQ=9.49;AN=16834;AC=1291;NS=8438;AC_Hom=106;AC_Het=1185;AC_Hemi=0;MAF=0.0764992;HWE=0.589196;NFAM=1200
21	18457504	18457516	X	70008814	70008833	37874	2245.43	-	+	BND	LOW	37874_1	N	]X:70008824]N	37874_2	N	N[21:18457511[	SVTYPE=BND;POS=18457511;STRANDS=-+:4;IMPRECISE;CIPOS=-6,6;CIEND=-10,9;CIPOS95=-3,2;CIEND95=-1,1;MATEID=37874_2;EVENT=37874;SU=4;PE=2;SR=2;ALG=PROD;AF=0.009445;NSAMP=158;MSQ=13.17;AN=16834;AC=159;NS=8438;AC_Hom=2;AC_Het=157;AC_Hemi=0;MAF=0.00942166;HWE=0.528285;NFAM=157	SVTYPE=BND;POS=70008824;STRANDS=-+:4;IMPRECISE;CIPOS=-10,9;CIEND=-6,6;CIPOS95=-1,1;CIEND95=-3,2;MATEID=37874_1;EVENT=37874;SECONDARY;SU=4;PE=2;SR=2;ALG=PROD;AF=0.009445;NSAMP=158;MSQ=13.17;AN=16834;AC=159;NS=8438;AC_Hom=2;AC_Het=157;AC_Hemi=0;MAF=0.00942166;HWE=0.528285;NFAM=157
21	18457599	18458114	21	32484479	32484688	172079	13621.9	+	-	BND	LOW	172079_1	N	N[21:32484679[	172079_2	N	]21:18457609]N	SVTYPE=BND;POS=18457609;STRANDS=+-:4;IMPRECISE;CIPOS=-10,505;CIEND=-199,10;CIPOS95=-1,176;CIEND95=-83,2;MATEID=172079_2;EVENT=172079;SU=4;PE=4;SR=0;ALG=PROD;AF=0.03398;NSAMP=572;MSQ=22.68;AN=16834;AC=572;NS=8438;AC_Hom=0;AC_Het=573;AC_Hemi=0;MAF=0.0339535;HWE=8.02722e-05;NFAM=557	SVTYPE=BND;POS=32484679;STRANDS=+-:4;IMPRECISE;CIPOS=-199,10;CIEND=-10,505;CIPOS95=-83,2;CIEND95=-1,176;MATEID=172079_1;EVENT=172079;SECONDARY;SU=4;PE=4;SR=0;ALG=PROD;AF=0.03398;NSAMP=572;MSQ=22.68;AN=16834;AC=572;NS=8438;AC_Hom=0;AC_Het=573;AC_Hemi=0;MAF=0.0339535;HWE=8.02722e-05;NFAM=557
21	18466374	18466741	21	18703056	18703334	172081	53.85	+	-	BND	LOW	172081_1	N	N[21:18703325[	172081_2	N	]21:18466384]N	SVTYPE=BND;POS=18466384;STRANDS=+-:4;IMPRECISE;CIPOS=-10,357;CIEND=-268,10;CIPOS95=-2,93;CIEND95=-132,1;MATEID=172081_2;EVENT=172081;SU=4;PE=4;SR=0;ALG=PROD;AF=5.94e-05;NSAMP=1;MSQ=53.85;AN=16834;AC=1;NS=8438;AC_Hom=0;AC_Het=1;AC_Hemi=0;MAF=5.92557e-05;HWE=1;NFAM=1	SVTYPE=BND;POS=18703325;STRANDS=+-:4;IMPRECISE;CIPOS=-268,10;CIEND=-10,357;CIPOS95=-132,1;CIEND95=-2,93;MATEID=172081_1;EVENT=172081;SECONDARY;SU=4;PE=4;SR=0;ALG=PROD;AF=5.94e-05;NSAMP=1;MSQ=53.85;AN=16834;AC=1;NS=8438;AC_Hom=0;AC_Het=1;AC_Hemi=0;MAF=5.92557e-05;HWE=1;NFAM=1
21	18466396	18466402	21	18473112	18473116	172080	956.28	+	-	DEL	PASS	172080	N	<DEL>	.	.	.	SVTYPE=DEL;POS=18466399;SVLEN=-6716;END=18473115;STRANDS=+-:28;CIPOS=-3,3;CIEND=-3,1;CIPOS95=0,0;CIEND95=0,0;SU=28;PE=19;SR=9;ALG=PROD;AF=5.94e-05;NSAMP=1;MSQ=956.28;AN=16834;AC=1;NS=8438;AC_Hom=0;AC_Het=1;AC_Hemi=0;MAF=5.92557e-05;HWE=1;NFAM=1	.
21	18481409	18481429	21	18481477	18481497	172082	149.94	+	-	BND	LOW	172082_1	N	N[21:18481488[	172082_2	N	]21:18481419]N	SVTYPE=BND;POS=18481419;STRANDS=+-:5;CIPOS=-10,10;CIEND=-10,10;CIPOS95=0,0;CIEND95=0,0;MATEID=172082_2;EVENT=172082;SU=5;PE=0;SR=5;ALG=PROD;AF=5.94e-05;NSAMP=1;MSQ=149.79;AN=16834;AC=1;NS=8438;AC_Hom=0;AC_Het=1;AC_Hemi=0;MAF=5.92557e-05;HWE=1;NFAM=1	SVTYPE=BND;POS=18481488;STRANDS=+-:5;CIPOS=-10,10;CIEND=-10,10;CIPOS95=0,0;CIEND95=0,0;MATEID=172082_1;EVENT=172082;SECONDARY;SU=5;PE=0;SR=5;ALG=PROD;AF=5.94e-05;NSAMP=1;MSQ=149.79;AN=16834;AC=1;NS=8438;AC_Hom=0;AC_Het=1;AC_Hemi=0;MAF=5.92557e-05;HWE=1;NFAM=1
21	18492718	18492721	21	18492826	18492830	172083	8168.56	+	-	BND	LOW	172083_1	N	N[21:18492829[	172083_2	N	]21:18492720]N	SVTYPE=BND;POS=18492720;STRANDS=+-:326;CIPOS=-2,1;CIEND=-2,2;CIPOS95=0,0;CIEND95=0,0;MATEID=172083_2;EVENT=172083;SU=326;PE=0;SR=326;ALG=PROD;AF=0.002436;NSAMP=40;MSQ=204.21;AN=16834;AC=41;NS=8438;AC_Hom=2;AC_Het=39;AC_Hemi=0;MAF=0.00242949;HWE=0.0475395;NFAM=40	SVTYPE=BND;POS=18492829;STRANDS=+-:326;CIPOS=-2,2;CIEND=-2,1;CIPOS95=0,0;CIEND95=0,0;MATEID=172083_1;EVENT=172083;SECONDARY;SU=326;PE=0;SR=326;ALG=PROD;AF=0.002436;NSAMP=40;MSQ=204.21;AN=16834;AC=41;NS=8438;AC_Hom=2;AC_Het=39;AC_Hemi=0;MAF=0.00242949;HWE=0.0475395;NFAM=40
21	18510996	18511012	21	18511676	18511681	172085	707.55	+	-	DEL	PASS	172085	N	<DEL>	.	.	.	SVTYPE=DEL;POS=18511002;SVLEN=-678;END=18511680;STRANDS=+-:25;CIPOS=-6,10;CIEND=-4,1;CIPOS95=0,0;CIEND95=0,0;SU=25;PE=17;SR=8;ALG=PROD;AF=5.94e-05;NSAMP=1;MSQ=707.55;AN=16834;AC=1;NS=8438;AC_Hom=0;AC_Het=1;AC_Hemi=0;MAF=5.92557e-05;HWE=1;NFAM=1	.
21	18511030	18511050	21	18511123	18511143	172084	425.88	+	-	BND	PASS	172084_1	N	N[21:18511134[	172084_2	N	]21:18511040]N	SVTYPE=BND;POS=18511040;STRANDS=+-:15;CIPOS=-10,10;CIEND=-10,10;CIPOS95=0,0;CIEND95=0,0;MATEID=172084_2;EVENT=172084;SU=15;PE=0;SR=15;ALG=PROD;AF=5.94e-05;NSAMP=1;MSQ=425.7;AN=16834;AC=1;NS=8438;AC_Hom=0;AC_Het=1;AC_Hemi=0;MAF=5.92557e-05;HWE=1;NFAM=1	SVTYPE=BND;POS=18511134;STRANDS=+-:15;CIPOS=-10,10;CIEND=-10,10;CIPOS95=0,0;CIEND95=0,0;MATEID=172084_1;EVENT=172084;SECONDARY;SU=15;PE=0;SR=15;ALG=PROD;AF=5.94e-05;NSAMP=1;MSQ=425.7;AN=16834;AC=1;NS=8438;AC_Hom=0;AC_Het=1;AC_Hemi=0;MAF=5.92557e-05;HWE=1;NFAM=1
21	18525741	18526057	21	18537227	18537470	273468	2979.5	-	+	BND	LOW	273468_1	N	]21:18537267]N	273468_2	N	N[21:18526008[	SVTYPE=BND;POS=18526008;STRANDS=-+:34;IMPRECISE;CIPOS=-266,50;CIEND=-40,203;CIPOS95=-47,47;CIEND95=-24,24;MATEID=273468_2;EVENT=273468;SU=34;PE=34;SR=0;ALG=PROD;AF=0.01265;NSAMP=212;MSQ=12.23;AN=16834;AC=213;NS=8438;AC_Hom=2;AC_Het=212;AC_Hemi=0;MAF=0.0126807;HWE=1;NFAM=178	SVTYPE=BND;POS=18537267;STRANDS=-+:34;IMPRECISE;CIPOS=-40,203;CIEND=-266,50;CIPOS95=-24,24;CIEND95=-47,47;MATEID=273468_1;EVENT=273468;SECONDARY;SU=34;PE=34;SR=0;ALG=PROD;AF=0.01265;NSAMP=212;MSQ=12.23;AN=16834;AC=213;NS=8438;AC_Hom=2;AC_Het=212;AC_Hemi=0;MAF=0.0126807;HWE=1;NFAM=178
21	18526222	18526390	21	18537198	18537314	172086	26175.7	+	-	BND	LOW	172086_1	N	N[21:18537305[	172086_2	N	]21:18526240]N	SVTYPE=BND;POS=18526240;STRANDS=+-:1256;IMPRECISE;CIPOS=-18,150;CIEND=-106,10;CIPOS95=-5,5;CIEND95=-1,1;MATEID=172086_2;EVENT=172086;SU=1256;PE=1256;SR=0;ALG=PROD;AF=0.03546;NSAMP=597;MSQ=43.33;AN=16834;AC=597;NS=8438;AC_Hom=0;AC_Het=598;AC_Hemi=0;MAF=0.0354349;HWE=3.65076e-05;NFAM=515	SVTYPE=BND;POS=18537305;STRANDS=+-:1256;IMPRECISE;CIPOS=-106,10;CIEND=-18,150;CIPOS95=-1,1;CIEND95=-5,5;MATEID=172086_1;EVENT=172086;SECONDARY;SU=1256;PE=1256;SR=0;ALG=PROD;AF=0.03546;NSAMP=597;MSQ=43.33;AN=16834;AC=597;NS=8438;AC_Hom=0;AC_Het=598;AC_Hemi=0;MAF=0.0354349;HWE=3.65076e-05;NFAM=515
21	18552022	18552042	21	18552092	18552112	172087	365.83	+	-	BND	PASS	172087_1	N	N[21:18552103[	172087_2	N	]21:18552032]N	SVTYPE=BND;POS=18552032;STRANDS=+-:15;CIPOS=-10,10;CIEND=-10,10;CIPOS95=0,0;CIEND95=0,0;MATEID=172087_2;EVENT=172087;SU=15;PE=0;SR=15;ALG=PROD;AF=5.94e-05;NSAMP=1;MSQ=365.77;AN=16834;AC=1;NS=8438;AC_Hom=0;AC_Het=1;AC_Hemi=0;MAF=5.92557e-05;HWE=1;NFAM=1	SVTYPE=BND;POS=18552103;STRANDS=+-:15;CIPOS=-10,10;CIEND=-10,10;CIPOS95=0,0;CIEND95=0,0;MATEID=172087_1;EVENT=172087;SECONDARY;SU=15;PE=0;SR=15;ALG=PROD;AF=5.94e-05;NSAMP=1;MSQ=365.77;AN=16834;AC=1;NS=8438;AC_Hom=0;AC_Het=1;AC_Hemi=0;MAF=5.92557e-05;HWE=1;NFAM=1
21	18575353	18575364	21	18575404	18575415	172088	1255.97	+	-	BND	PASS	172088_1	N	N[21:18575411[	172088_2	N	]21:18575359]N	SVTYPE=BND;POS=18575359;STRANDS=+-:37;CIPOS=-6,5;CIEND=-6,5;CIPOS95=0,0;CIEND95=0,0;MATEID=172088_2;EVENT=172088;SU=37;PE=0;SR=37;ALG=PROD;AF=0.0002376;NSAMP=4;MSQ=313.95;AN=16834;AC=4;NS=8438;AC_Hom=0;AC_Het=4;AC_Hemi=0;MAF=0.000237023;HWE=1;NFAM=4	SVTYPE=BND;POS=18575411;STRANDS=+-:37;CIPOS=-6,5;CIEND=-6,5;CIPOS95=0,0;CIEND95=0,0;MATEID=172088_1;EVENT=172088;SECONDARY;SU=37;PE=0;SR=37;ALG=PROD;AF=0.0002376;NSAMP=4;MSQ=313.95;AN=16834;AC=4;NS=8438;AC_Hom=0;AC_Het=4;AC_Hemi=0;MAF=0.000237023;HWE=1;NFAM=4
21	18602589	18602609	21	18602677	18602690	306100	9.39	-	-	BND	LOW	306100_1	N	[21:18602685[N	306100_2	N	[21:18602600[N	SVTYPE=BND;POS=18602600;STRANDS=--:5;CIPOS=-10,10;CIEND=-7,6;CIPOS95=0,0;CIEND95=0,0;MATEID=306100_2;EVENT=306100;SU=5;PE=1;SR=4;ALG=PROD;AF=5.94e-05;NSAMP=1;MSQ=9.36;AN=16834;AC=1;NS=8438;AC_Hom=0;AC_Het=1;AC_Hemi=0;MAF=5.92557e-05;HWE=1;NFAM=1	SVTYPE=BND;POS=18602685;STRANDS=--:5;CIPOS=-7,6;CIEND=-10,10;CIPOS95=0,0;CIEND95=0,0;MATEID=306100_1;EVENT=306100;SECONDARY;SU=5;PE=1;SR=4;ALG=PROD;AF=5.94e-05;NSAMP=1;MSQ=9.36;AN=16834;AC=1;NS=8438;AC_Hom=0;AC_Het=1;AC_Hemi=0;MAF=5.92557e-05;HWE=1;NFAM=1
21	18602608	18602628	21	18607219	18607234	273469	279.73	-	+	DUP	PASS	273469	N	<DUP>	.	.	.	SVTYPE=DUP;POS=18602618;SVLEN=4606;END=18607224;STRANDS=-+:25;CIPOS=-10,10;CIEND=-5,10;CIPOS95=0,0;CIEND95=0,0;SU=25;PE=19;SR=6;ALG=PROD;AF=5.94e-05;NSAMP=1;MSQ=275.48;AN=16834;AC=1;NS=8438;AC_Hom=0;AC_Het=1;AC_Hemi=0;MAF=5.92557e-05;HWE=1;NFAM=1	.
21	18603345	18603351	21	19256736	19256753	273470	280.47	-	+	DUP	PASS	273470	N	<DUP>	.	.	.	SVTYPE=DUP;POS=18603350;SVLEN=653393;END=19256743;STRANDS=-+:19;CIPOS=-5,1;CIEND=-7,10;CIPOS95=0,0;CIEND95=0,0;SU=19;PE=12;SR=7;ALG=PROD;AF=0.0001188;NSAMP=1;MSQ=279.81;AN=16834;AC=2;NS=8438;AC_Hom=2;AC_Het=0;AC_Hemi=0;MAF=0.000118511;HWE=5.92593e-05;NFAM=1	.
21	18612332	18612332	21	18613633	18613633	172090	4.04079e+06	+	-	DEL	PASS	172090	N	<DEL>	.	.	.	SVTYPE=DEL;POS=18612332;SVLEN=-1301;END=18613633;STRANDS=+-:138602;CIPOS=0,0;CIEND=0,0;CIPOS95=0,0;CIEND95=0,0;SU=138602;PE=83104;SR=55498;ALG=PROD;AF=0.4235;NSAMP=5065;MSQ=795.15;AN=16834;AC=7130;NS=8438;AC_Hom=4144;AC_Het=3008;AC_Hemi=0;MAF=0.423797;HWE=0;NFAM=4283	.
21	18623612	18623632	21	18623718	18623738	172091	113.85	+	-	DEL	PASS	172091	N	<DEL>	.	.	.	SVTYPE=DEL;POS=18623622;SVLEN=-106;END=18623728;STRANDS=+-:5;CIPOS=-10,10;CIEND=-10,10;CIPOS95=0,0;CIEND95=0,0;SU=5;PE=0;SR=5;ALG=PROD;AF=5.94e-05;NSAMP=1;MSQ=113.84;AN=16834;AC=1;NS=8438;AC_Hom=0;AC_Het=1;AC_Hemi=0;MAF=5.92557e-05;HWE=1;NFAM=1	.
21	18646490	18646775	21	19123802	19124143	306101	287.36	+	+	BND	LOW	306101_1	N	N]21:19123832]	306101_2	N	N]21:18646520]	SVTYPE=BND;POS=18646520;STRANDS=++:16;IMPRECISE;CIPOS=-30,255;CIEND=-30,311;CIPOS95=-30,57;CIEND95=-30,46;MATEID=306101_2;EVENT=306101;SU=16;PE=16;SR=0;ALG=PROD;AF=0.0001782;NSAMP=3;MSQ=95.79;AN=16834;AC=3;NS=8438;AC_Hom=0;AC_Het=3;AC_Hemi=0;MAF=0.000177767;HWE=1;NFAM=3	SVTYPE=BND;POS=19123832;STRANDS=++:16;IMPRECISE;CIPOS=-30,311;CIEND=-30,255;CIPOS95=-30,46;CIEND95=-30,57;MATEID=306101_1;EVENT=306101;SECONDARY;SU=16;PE=16;SR=0;ALG=PROD;AF=0.0001782;NSAMP=3;MSQ=95.79;AN=16834;AC=3;NS=8438;AC_Hom=0;AC_Het=3;AC_Hemi=0;MAF=0.000177767;HWE=1;NFAM=3
21	18653363	18653381	21	18653917	18653977	172092	1369.63	+	-	DEL	PASS	172092	N	<DEL>	.	.	.	SVTYPE=DEL;POS=18653371;SVLEN=-576;END=18653947;STRANDS=+-:64;CIPOS=-8,10;CIEND=-30,30;CIPOS95=0,0;CIEND95=0,0;SU=64;PE=36;SR=28;ALG=PROD;AF=0.000297;NSAMP=5;MSQ=273.93;AN=16834;AC=5;NS=8438;AC_Hom=0;AC_Het=5;AC_Hemi=0;MAF=0.000296279;HWE=1;NFAM=5	.
21	18694085	18694085	21	18694181	18694181	172093	141084.0	+	-	DEL	PASS	172093	N	<DEL>	.	.	.	SVTYPE=DEL;POS=18694085;SVLEN=-96;END=18694181;STRANDS=+-:4003;CIPOS=0,0;CIEND=0,0;CIPOS95=0,0;CIEND95=0,0;SU=4003;PE=15;SR=3988;ALG=PROD;AF=0.04651;NSAMP=735;MSQ=191.95;AN=16834;AC=783;NS=8438;AC_Hom=96;AC_Het=687;AC_Hemi=0;MAF=0.0463973;HWE=3.70548e-10;NFAM=732	.
21	18704404	18704929	21	18752676	18753047	172094	27.93	+	-	BND	LOW	172094_1	N	N[21:18753038[	172094_2	N	]21:18704414]N	SVTYPE=BND;POS=18704414;STRANDS=+-:4;IMPRECISE;CIPOS=-10,515;CIEND=-361,10;CIPOS95=-1,181;CIEND95=-184,1;MATEID=172094_2;EVENT=172094;SU=4;PE=4;SR=0;ALG=PROD;AF=0.0001188;NSAMP=2;MSQ=13.54;AN=16834;AC=2;NS=8438;AC_Hom=0;AC_Het=2;AC_Hemi=0;MAF=0.000118511;HWE=1;NFAM=2	SVTYPE=BND;POS=18753038;STRANDS=+-:4;IMPRECISE;CIPOS=-361,10;CIEND=-10,515;CIPOS95=-184,1;CIEND95=-1,181;MATEID=172094_1;EVENT=172094;SECONDARY;SU=4;PE=4;SR=0;ALG=PROD;AF=0.0001188;NSAMP=2;MSQ=13.54;AN=16834;AC=2;NS=8438;AC_Hom=0;AC_Het=2;AC_Hemi=0;MAF=0.000118511;HWE=1;NFAM=2
21	18709133	18709187	21	18709818	18709872	172095	1364.5	+	-	DEL	PASS	172095	N	<DEL>	.	.	.	SVTYPE=DEL;POS=18709157;SVLEN=-691;END=18709848;STRANDS=+-:35;IMPRECISE;CIPOS=-24,30;CIEND=-30,24;CIPOS95=-2,2;CIEND95=-3,3;SU=35;PE=34;SR=1;ALG=PROD;AF=0.0001188;NSAMP=2;MSQ=681.9;AN=16834;AC=2;NS=8438;AC_Hom=0;AC_Het=2;AC_Hemi=0;MAF=0.000118511;HWE=1;NFAM=2	.
21	18719992	18720000	21	18726162	18726173	172096	3494.91	+	-	DEL	PASS	172096	N	<DEL>	.	.	.	SVTYPE=DEL;POS=18719996;SVLEN=-6173;END=18726169;STRANDS=+-:147;CIPOS=-4,4;CIEND=-7,4;CIPOS95=0,0;CIEND95=0,0;SU=147;PE=92;SR=55;ALG=PROD;AF=0.0004158;NSAMP=7;MSQ=499.27;AN=16834;AC=7;NS=8438;AC_Hom=0;AC_Het=7;AC_Hemi=0;MAF=0.00041479;HWE=1;NFAM=7	.
21	18726358	18726371	21	18728846	18728860	172097	653.32	+	-	DEL	PASS	172097	N	<DEL>	.	.	.	SVTYPE=DEL;POS=18726362;SVLEN=-2494;END=18728856;STRANDS=+-:23;IMPRECISE;CIPOS=-4,9;CIEND=-10,4;CIPOS95=-1,1;CIEND95=-1,0;SU=23;PE=20;SR=3;ALG=PROD;AF=5.94e-05;NSAMP=1;MSQ=653.32;AN=16834;AC=1;NS=8438;AC_Hom=0;AC_Het=1;AC_Hemi=0;MAF=5.92557e-05;HWE=1;NFAM=1	.
21	18733867	18733924	21	18734117	18734174	172098	118.71	+	-	MEI	PASS	172098	N	<DEL:ME:SINE|Alu|AluJr>	.	.	.	SVTYPE=MEI;POS=18733896;SVLEN=-250;END=18734146;STRANDS=+-:9;CIPOS=-29,28;CIEND=-29,28;CIPOS95=0,0;CIEND95=0,0;SU=9;PE=0;SR=9;ALG=PROD;AF=0.0004158;NSAMP=7;MSQ=15.76;AN=16834;AC=7;NS=8438;AC_Hom=0;AC_Het=7;AC_Hemi=0;MAF=0.00041479;HWE=1;NFAM=7	.
21	18736189	18736356	21	18739411	18739601	273471	244.04	-	+	DUP	PASS	273471	N	<DUP>	.	.	.	SVTYPE=DUP;POS=18736348;SVLEN=3073;END=18739421;STRANDS=-+:24;IMPRECISE;CIPOS=-159,8;CIEND=-10,180;CIPOS95=-29,1;CIEND95=-3,37;SU=24;PE=24;SR=0;ALG=PROD;AF=5.94e-05;NSAMP=1;MSQ=243;AN=16834;AC=1;NS=8438;AC_Hom=0;AC_Het=1;AC_Hemi=0;MAF=5.92557e-05;HWE=1;NFAM=1	.
21	18738515	18738515	21	18739316	18739349	172099	89526.3	+	-	DEL	PASS	172099	N	<DEL>	.	.	.	SVTYPE=DEL;POS=18738515;SVLEN=-821;END=18739336;STRANDS=+-:4116;CIPOS=0,0;CIEND=-20,13;CIPOS95=0,0;CIEND95=0,0;SU=4116;PE=2917;SR=1199;ALG=PROD;AF=0.01877;NSAMP=311;MSQ=287.28;AN=16834;AC=316;NS=8438;AC_Hom=10;AC_Het=307;AC_Hemi=0;MAF=0.0187841;HWE=0.22466;NFAM=308	.
21	18746525	18746911	21	18750081	18750361	172100	179.66	+	-	BND	LOW	172100_1	N	N[21:18750332[	172100_2	N	]21:18746555]N	SVTYPE=BND;POS=18746555;STRANDS=+-:8;IMPRECISE;CIPOS=-30,356;CIEND=-250,30;CIPOS95=-30,64;CIEND95=-70,30;MATEID=172100_2;EVENT=172100;SU=8;PE=8;SR=0;ALG=PROD;AF=0.0001188;NSAMP=2;MSQ=89.77;AN=16834;AC=2;NS=8438;AC_Hom=0;AC_Het=2;AC_Hemi=0;MAF=0.000118511;HWE=1;NFAM=1	SVTYPE=BND;POS=18750332;STRANDS=+-:8;IMPRECISE;CIPOS=-250,30;CIEND=-30,356;CIPOS95=-70,30;CIEND95=-30,64;MATEID=172100_1;EVENT=172100;SECONDARY;SU=8;PE=8;SR=0;ALG=PROD;AF=0.0001188;NSAMP=2;MSQ=89.77;AN=16834;AC=2;NS=8438;AC_Hom=0;AC_Het=2;AC_Hemi=0;MAF=0.000118511;HWE=1;NFAM=1
21	18768294	18768351	21	18768365	18768422	172101	575.51	+	-	DEL	PASS	172101	N	<DEL>	.	.	.	SVTYPE=DEL;POS=18768323;SVLEN=-71;END=18768394;STRANDS=+-:12;CIPOS=-29,28;CIEND=-29,28;CIPOS95=0,0;CIEND95=0,0;SU=12;PE=0;SR=12;ALG=PROD;AF=0.0001188;NSAMP=2;MSQ=287.75;AN=16834;AC=2;NS=8438;AC_Hom=0;AC_Het=2;AC_Hemi=0;MAF=0.000118511;HWE=1;NFAM=1	.
21	18769548	18769553	21	18774344	18774354	172102	7083.1	+	-	BND	PASS	172102_1	N	N[21:18774351[	172102_2	N	]21:18769551]N	SVTYPE=BND;POS=18769551;STRANDS=+-:306;CIPOS=-3,2;CIEND=-6,4;CIPOS95=0,0;CIEND95=0,0;MATEID=172102_2;EVENT=172102;SU=306;PE=160;SR=146;ALG=PROD;AF=0.0009505;NSAMP=16;MSQ=442.69;AN=16834;AC=16;NS=8438;AC_Hom=0;AC_Het=16;AC_Hemi=0;MAF=0.000948092;HWE=1;NFAM=15	SVTYPE=BND;POS=18774351;STRANDS=+-:306;CIPOS=-6,4;CIEND=-3,2;CIPOS95=0,0;CIEND95=0,0;MATEID=172102_1;EVENT=172102;SECONDARY;SU=306;PE=160;SR=146;ALG=PROD;AF=0.0009505;NSAMP=16;MSQ=442.69;AN=16834;AC=16;NS=8438;AC_Hom=0;AC_Het=16;AC_Hemi=0;MAF=0.000948092;HWE=1;NFAM=15
21	18770158	18770170	21	18770423	18770440	172103	3346.36	+	-	BND	LOW	172103_1	N	N[21:18770433[	172103_2	N	]21:18770165]N	SVTYPE=BND;POS=18770165;STRANDS=+-:49;CIPOS=-7,5;CIEND=-9,8;CIPOS95=0,0;CIEND95=0,0;MATEID=172103_2;EVENT=172103;SU=49;PE=3;SR=46;ALG=PROD;AF=0.0008911;NSAMP=15;MSQ=222.86;AN=16834;AC=15;NS=8438;AC_Hom=0;AC_Het=15;AC_Hemi=0;MAF=0.000888836;HWE=1;NFAM=15	SVTYPE=BND;POS=18770433;STRANDS=+-:49;CIPOS=-9,8;CIEND=-7,5;CIPOS95=0,0;CIEND95=0,0;MATEID=172103_1;EVENT=172103;SECONDARY;SU=49;PE=3;SR=46;ALG=PROD;AF=0.0008911;NSAMP=15;MSQ=222.86;AN=16834;AC=15;NS=8438;AC_Hom=0;AC_Het=15;AC_Hemi=0;MAF=0.000888836;HWE=1;NFAM=15
21	18772313	18772501	22	22927924	22928343	37664	4352.9	-	-	BND	LOW	37664_1	N	[22:22928334[N	37664_2	N	[21:18772472[N	SVTYPE=BND;POS=18772472;STRANDS=--:56;IMPRECISE;CIPOS=-158,30;CIEND=-409,10;CIPOS95=-11,11;CIEND95=-91,10;MATEID=37664_2;EVENT=37664;SU=56;PE=56;SR=0;ALG=PROD;AF=0.006237;NSAMP=105;MSQ=40.4;AN=16834;AC=105;NS=8438;AC_Hom=0;AC_Het=105;AC_Hemi=0;MAF=0.00622185;HWE=1;NFAM=105	SVTYPE=BND;POS=22928334;STRANDS=--:56;IMPRECISE;CIPOS=-409,10;CIEND=-158,30;CIPOS95=-91,10;CIEND95=-11,11;MATEID=37664_1;EVENT=37664;SECONDARY;SU=56;PE=56;SR=0;ALG=PROD;AF=0.006237;NSAMP=105;MSQ=40.4;AN=16834;AC=105;NS=8438;AC_Hom=0;AC_Het=105;AC_Hemi=0;MAF=0.00622185;HWE=1;NFAM=105
21	18772344	18772476	Y	17319998	17320368	37951	4296.08	-	+	BND	LOW	37951_1	N	]Y:17320030]N	37951_2	N	N[21:18772427[	SVTYPE=BND;POS=18772427;STRANDS=-+:47;IMPRECISE;CIPOS=-82,50;CIEND=-32,338;CIPOS95=-9,9;CIEND95=-32,77;MATEID=37951_2;EVENT=37951;SU=47;PE=47;SR=0;ALG=PROD;AF=0.006314;NSAMP=104;MSQ=33.74;AN=16788;AC=106;NS=8415;AC_Hom=4;AC_Het=103;AC_Hemi=0;MAF=0.00635769;HWE=0.0444795;NFAM=85	SVTYPE=BND;POS=17320030;STRANDS=-+:47;IMPRECISE;CIPOS=-32,338;CIEND=-82,50;CIPOS95=-32,77;CIEND95=-9,9;MATEID=37951_1;EVENT=37951;SECONDARY;SU=47;PE=47;SR=0;ALG=PROD;AF=0.006314;NSAMP=104;MSQ=33.74;AN=16788;AC=106;NS=8415;AC_Hom=4;AC_Het=103;AC_Hemi=0;MAF=0.00635769;HWE=0.0444795;NFAM=85
21	18772392	18772718	22	22928437	22928865	37645	13557.3	+	+	BND	LOW	37645_1	N	N]22:22928487]	37645_2	N	N]21:18772432]	SVTYPE=BND;POS=18772432;STRANDS=++:35;IMPRECISE;CIPOS=-40,286;CIEND=-50,378;CIPOS95=-25,25;CIEND95=-50,63;MATEID=37645_2;EVENT=37645;SU=35;PE=35;SR=0;ALG=PROD;AF=0.03671;NSAMP=566;MSQ=23.1;AN=16834;AC=618;NS=8438;AC_Hom=104;AC_Het=515;AC_Hemi=0;MAF=0.0366793;HWE=3.79274e-21;NFAM=546	SVTYPE=BND;POS=22928487;STRANDS=++:35;IMPRECISE;CIPOS=-50,378;CIEND=-40,286;CIPOS95=-50,63;CIEND95=-25,25;MATEID=37645_1;EVENT=37645;SECONDARY;SU=35;PE=35;SR=0;ALG=PROD;AF=0.03671;NSAMP=566;MSQ=23.1;AN=16834;AC=618;NS=8438;AC_Hom=104;AC_Het=515;AC_Hemi=0;MAF=0.0366793;HWE=3.79274e-21;NFAM=546
21	18801897	18802183	21	18802841	18803022	172104	962.08	+	-	DEL	PASS	172104	N	<DEL>	.	.	.	SVTYPE=DEL;POS=18801913;SVLEN=-1094;END=18803007;STRANDS=+-:50;IMPRECISE;CIPOS=-16,270;CIEND=-166,15;CIPOS95=-16,25;CIEND95=-17,15;SU=50;PE=50;SR=0;ALG=PROD;AF=0.0004158;NSAMP=7;MSQ=137.44;AN=16834;AC=7;NS=8438;AC_Hom=0;AC_Het=7;AC_Hemi=0;MAF=0.00041479;HWE=1;NFAM=7	.
21	18805649	18805864	21	18806835	18807008	172105	269.77	+	-	DEL	PASS	172105	N	<DEL>	.	.	.	SVTYPE=DEL;POS=18805659;SVLEN=-1339;END=18806998;STRANDS=+-:10;IMPRECISE;CIPOS=-10,205;CIEND=-163,10;CIPOS95=-2,44;CIEND95=-66,2;SU=10;PE=10;SR=0;ALG=PROD;AF=5.94e-05;NSAMP=1;MSQ=269.77;AN=16834;AC=1;NS=8438;AC_Hom=0;AC_Het=1;AC_Hemi=0;MAF=5.92557e-05;HWE=1;NFAM=1	.
21	18816501	18816519	21	18817368	18817382	172106	218.67	+	-	DEL	PASS	172106	N	<DEL>	.	.	.	SVTYPE=DEL;POS=18816509;SVLEN=-869;END=18817378;STRANDS=+-:11;IMPRECISE;CIPOS=-8,10;CIEND=-10,4;CIPOS95=-1,1;CIEND95=-1,0;SU=11;PE=8;SR=3;ALG=PROD;AF=5.94e-05;NSAMP=1;MSQ=218.67;AN=16834;AC=1;NS=8438;AC_Hom=0;AC_Het=1;AC_Hemi=0;MAF=5.92557e-05;HWE=1;NFAM=1	.
21	18825812	18825812	21	18825866	18825866	172107	502977.0	+	-	BND	LOW	172107_1	N	N[21:18825867[	172107_2	N	]21:18825812]N	SVTYPE=BND;POS=18825812;STRANDS=+-:16273;CIPOS=0,0;CIEND=0,0;CIPOS95=0,0;CIEND95=0,0;MATEID=172107_2;EVENT=172107;SU=16273;PE=28;SR=16245;ALG=PROD;AF=0.1483;NSAMP=2285;MSQ=220.03;AN=16834;AC=2496;NS=8438;AC_Hom=422;AC_Het=2075;AC_Hemi=0;MAF=0.147962;HWE=0.0247065;NFAM=1984	SVTYPE=BND;POS=18825867;STRANDS=+-:16273;CIPOS=0,0;CIEND=0,0;CIPOS95=0,0;CIEND95=0,0;MATEID=172107_1;EVENT=172107;SECONDARY;SU=16273;PE=28;SR=16245;ALG=PROD;AF=0.1483;NSAMP=2285;MSQ=220.03;AN=16834;AC=2496;NS=8438;AC_Hom=422;AC_Het=2075;AC_Hemi=0;MAF=0.147962;HWE=0.0247065;NFAM=1984
21	18826341	18826640	21	19102710	19102943	172108	159.42	+	-	BND	LOW	172108_1	N	N[21:19102934[	172108_2	N	]21:18826351]N	SVTYPE=BND;POS=18826351;STRANDS=+-:5;IMPRECISE;CIPOS=-10,289;CIEND=-223,10;CIPOS95=0,193;CIEND95=-163,0;MATEID=172108_2;EVENT=172108;SU=5;PE=5;SR=0;ALG=PROD;AF=0.000297;NSAMP=5;MSQ=29.63;AN=16834;AC=5;NS=8438;AC_Hom=0;AC_Het=5;AC_Hemi=0;MAF=0.000296279;HWE=1;NFAM=5	SVTYPE=BND;POS=19102934;STRANDS=+-:5;IMPRECISE;CIPOS=-223,10;CIEND=-10,289;CIPOS95=-163,0;CIEND95=0,193;MATEID=172108_1;EVENT=172108;SECONDARY;SU=5;PE=5;SR=0;ALG=PROD;AF=0.000297;NSAMP=5;MSQ=29.63;AN=16834;AC=5;NS=8438;AC_Hom=0;AC_Het=5;AC_Hemi=0;MAF=0.000296279;HWE=1;NFAM=5
21	18842591	18842608	21	18842763	18842780	172109	37.83	+	-	BND	LOW	172109_1	N	N[21:18842773[	172109_2	N	]21:18842600]N	SVTYPE=BND;POS=18842600;STRANDS=+-:4;CIPOS=-9,8;CIEND=-9,8;CIPOS95=0,0;CIEND95=0,0;MATEID=172109_2;EVENT=172109;SU=4;PE=0;SR=4;ALG=PROD;AF=0.0002376;NSAMP=4;MSQ=9.16;AN=16834;AC=4;NS=8438;AC_Hom=0;AC_Het=4;AC_Hemi=0;MAF=0.000237023;HWE=1;NFAM=4	SVTYPE=BND;POS=18842773;STRANDS=+-:4;CIPOS=-9,8;CIEND=-9,8;CIPOS95=0,0;CIEND95=0,0;MATEID=172109_1;EVENT=172109;SECONDARY;SU=4;PE=0;SR=4;ALG=PROD;AF=0.0002376;NSAMP=4;MSQ=9.16;AN=16834;AC=4;NS=8438;AC_Hom=0;AC_Het=4;AC_Hemi=0;MAF=0.000237023;HWE=1;NFAM=4
21	18857495	18857808	21	18858058	18858206	172110	188.86	+	-	DEL	PASS	172110	N	<DEL>	.	.	.	SVTYPE=DEL;POS=18857505;SVLEN=-691;END=18858196;STRANDS=+-:8;IMPRECISE;CIPOS=-10,303;CIEND=-138,10;CIPOS95=-2,89;CIEND95=-59,2;SU=8;PE=8;SR=0;ALG=PROD;AF=5.94e-05;NSAMP=1;MSQ=188.86;AN=16834;AC=1;NS=8438;AC_Hom=0;AC_Het=1;AC_Hemi=0;MAF=5.92557e-05;HWE=1;NFAM=1	.
21	18858119	18858630	21	18862174	18862481	172111	70442.9	+	-	BND	LOW	172111_1	N	N[21:18862415[	172111_2	N	]21:18858149]N	SVTYPE=BND;POS=18858149;STRANDS=+-:66;IMPRECISE;CIPOS=-30,481;CIEND=-240,67;CIPOS95=-30,103;CIEND95=-48,48;MATEID=172111_2;EVENT=172111;SU=66;PE=66;SR=0;ALG=SUM;AF=0.1258;NSAMP=2117;MSQ=32.63;AN=16834;AC=2117;NS=8438;AC_Hom=0;AC_Het=2122;AC_Hemi=0;MAF=0.125741;HWE=0;NFAM=1897	SVTYPE=BND;POS=18862415;STRANDS=+-:66;IMPRECISE;CIPOS=-240,67;CIEND=-30,481;CIPOS95=-48,48;CIEND95=-30,103;MATEID=172111_1;EVENT=172111;SECONDARY;SU=66;PE=66;SR=0;ALG=SUM;AF=0.1258;NSAMP=2117;MSQ=32.63;AN=16834;AC=2117;NS=8438;AC_Hom=0;AC_Het=2122;AC_Hemi=0;MAF=0.125741;HWE=0;NFAM=1897
21	18874420	18874431	21	18875428	18875447	306102	63005.2	+	+	INV	LOW	306102	N	<INV>	.	.	.	SVTYPE=INV;POS=18874429;SVLEN=1009;END=18875438;STRANDS=++:2,--:2;IMPRECISE;CIPOS=-9,2;CIEND=-10,9;CIPOS95=-8,1;CIEND95=-3,3;SU=4;PE=3;SR=1;ALG=PROD;AF=0.1218;NSAMP=2051;MSQ=30.03;AN=16834;AC=2051;NS=8438;AC_Hom=0;AC_Het=2055;AC_Hemi=0;MAF=0.121771;HWE=0;NFAM=1919	.
21	18900177	18900185	21	18900412	18900429	172112	134.83	+	-	BND	LOW	172112_1	N	N[21:18900422[	172112_2	N	]21:18900177]N	SVTYPE=BND;POS=18900177;STRANDS=+-:4;IMPRECISE;CIPOS=0,8;CIEND=-9,8;CIPOS95=0,1;CIEND95=0,0;MATEID=172112_2;EVENT=172112;SU=4;PE=0;SR=4;ALG=PROD;AF=0.0005346;NSAMP=9;MSQ=13.48;AN=16834;AC=9;NS=8438;AC_Hom=0;AC_Het=9;AC_Hemi=0;MAF=0.000533302;HWE=1;NFAM=9	SVTYPE=BND;POS=18900422;STRANDS=+-:4;IMPRECISE;CIPOS=-9,8;CIEND=0,8;CIPOS95=0,0;CIEND95=0,1;MATEID=172112_1;EVENT=172112;SECONDARY;SU=4;PE=0;SR=4;ALG=PROD;AF=0.0005346;NSAMP=9;MSQ=13.48;AN=16834;AC=9;NS=8438;AC_Hom=0;AC_Het=9;AC_Hemi=0;MAF=0.000533302;HWE=1;NFAM=9
21	18905428	18905442	21	18905667	18905685	172113	196.95	+	-	BND	LOW	172113_1	N	N[21:18905678[	172113_2	N	]21:18905437]N	SVTYPE=BND;POS=18905437;STRANDS=+-:4;IMPRECISE;CIPOS=-9,5;CIEND=-10,8;CIPOS95=-3,1;CIEND95=-1,1;MATEID=172113_2;EVENT=172113;SU=4;PE=1;SR=3;ALG=PROD;AF=0.0001782;NSAMP=3;MSQ=65.41;AN=16834;AC=3;NS=8438;AC_Hom=0;AC_Het=3;AC_Hemi=0;MAF=0.000177767;HWE=1;NFAM=3	SVTYPE=BND;POS=18905678;STRANDS=+-:4;IMPRECISE;CIPOS=-10,8;CIEND=-9,5;CIPOS95=-1,1;CIEND95=-3,1;MATEID=172113_1;EVENT=172113;SECONDARY;SU=4;PE=1;SR=3;ALG=PROD;AF=0.0001782;NSAMP=3;MSQ=65.41;AN=16834;AC=3;NS=8438;AC_Hom=0;AC_Het=3;AC_Hemi=0;MAF=0.000177767;HWE=1;NFAM=3
21	18922577	18922633	21	18923383	18923434	172114	443.35	+	-	DEL	PASS	172114	N	<DEL>	.	.	.	SVTYPE=DEL;POS=18922603;SVLEN=-808;END=18923411;STRANDS=+-:23;CIPOS=-26,30;CIEND=-28,23;CIPOS95=0,0;CIEND95=0,0;SU=23;PE=19;SR=4;ALG=PROD;AF=0.0001188;NSAMP=2;MSQ=221.68;AN=16834;AC=2;NS=8438;AC_Hom=0;AC_Het=2;AC_Hemi=0;MAF=0.000118511;HWE=1;NFAM=2	.
21	18948683	18948690	21	18949073	18949093	172115	539.35	+	-	DEL	PASS	172115	N	<DEL>	.	.	.	SVTYPE=DEL;POS=18948687;SVLEN=-396;END=18949083;STRANDS=+-:20;CIPOS=-4,3;CIEND=-10,10;CIPOS95=0,0;CIEND95=0,0;SU=20;PE=11;SR=9;ALG=PROD;AF=5.94e-05;NSAMP=1;MSQ=539.35;AN=16834;AC=1;NS=8438;AC_Hom=0;AC_Het=1;AC_Hemi=0;MAF=5.92557e-05;HWE=1;NFAM=1	.
21	18961277	18961288	21	18961327	18961338	172116	198.26	+	-	BND	LOW	172116_1	N	N[21:18961334[	172116_2	N	]21:18961283]N	SVTYPE=BND;POS=18961283;STRANDS=+-:6;CIPOS=-6,5;CIEND=-6,5;CIPOS95=0,0;CIEND95=0,0;MATEID=172116_2;EVENT=172116;SU=6;PE=0;SR=6;ALG=PROD;AF=5.94e-05;NSAMP=1;MSQ=197.75;AN=16834;AC=1;NS=8438;AC_Hom=0;AC_Het=1;AC_Hemi=0;MAF=5.92557e-05;HWE=1;NFAM=1	SVTYPE=BND;POS=18961334;STRANDS=+-:6;CIPOS=-6,5;CIEND=-6,5;CIPOS95=0,0;CIEND95=0,0;MATEID=172116_1;EVENT=172116;SECONDARY;SU=6;PE=0;SR=6;ALG=PROD;AF=5.94e-05;NSAMP=1;MSQ=197.75;AN=16834;AC=1;NS=8438;AC_Hom=0;AC_Het=1;AC_Hemi=0;MAF=5.92557e-05;HWE=1;NFAM=1
21	18983370	18983390	21	18983526	18983546	273472	75.37	-	+	DUP	PASS	273472	N	<DUP>	.	.	.	SVTYPE=DUP;POS=18983380;SVLEN=156;END=18983536;STRANDS=-+:8;CIPOS=-10,10;CIEND=-10,10;CIPOS95=0,0;CIEND95=0,0;SU=8;PE=0;SR=8;ALG=PROD;AF=5.94e-05;NSAMP=1;MSQ=71.8;AN=16834;AC=1;NS=8438;AC_Hom=0;AC_Het=1;AC_Hemi=0;MAF=5.92557e-05;HWE=1;NFAM=1	.
21	18984534	18984554	21	18984590	18984610	172118	159.05	+	-	DEL	PASS	172118	N	<DEL>	.	.	.	SVTYPE=DEL;POS=18984544;SVLEN=-56;END=18984600;STRANDS=+-:5;CIPOS=-10,10;CIEND=-10,10;CIPOS95=0,0;CIEND95=0,0;SU=5;PE=0;SR=5;ALG=PROD;AF=5.94e-05;NSAMP=1;MSQ=158.8;AN=16834;AC=1;NS=8438;AC_Hom=0;AC_Het=1;AC_Hemi=0;MAF=5.92557e-05;HWE=1;NFAM=1	.
21	18992866	18992915	21	18992986	18993035	172119	320.62	+	-	DEL	PASS	172119	N	<DEL>	.	.	.	SVTYPE=DEL;POS=18992891;SVLEN=-120;END=18993011;STRANDS=+-:13;CIPOS=-25,24;CIEND=-25,24;CIPOS95=0,0;CIEND95=0,0;SU=13;PE=0;SR=13;ALG=PROD;AF=0.0001188;NSAMP=2;MSQ=160.31;AN=16834;AC=2;NS=8438;AC_Hom=0;AC_Het=2;AC_Hemi=0;MAF=0.000118511;HWE=1;NFAM=2	.
21	18999438	18999452	21	18999834	18999854	172120	47.85	+	-	BND	LOW	172120_1	N	N[21:18999845[	172120_2	N	]21:18999445]N	SVTYPE=BND;POS=18999445;STRANDS=+-:5;IMPRECISE;CIPOS=-7,7;CIEND=-10,10;CIPOS95=0,1;CIEND95=0,0;MATEID=172120_2;EVENT=172120;SU=5;PE=0;SR=5;ALG=PROD;AF=5.94e-05;NSAMP=1;MSQ=47.78;AN=16834;AC=1;NS=8438;AC_Hom=0;AC_Het=1;AC_Hemi=0;MAF=5.92557e-05;HWE=1;NFAM=1	SVTYPE=BND;POS=18999845;STRANDS=+-:5;IMPRECISE;CIPOS=-10,10;CIEND=-7,7;CIPOS95=0,0;CIEND95=0,1;MATEID=172120_1;EVENT=172120;SECONDARY;SU=5;PE=0;SR=5;ALG=PROD;AF=5.94e-05;NSAMP=1;MSQ=47.78;AN=16834;AC=1;NS=8438;AC_Hom=0;AC_Het=1;AC_Hemi=0;MAF=5.92557e-05;HWE=1;NFAM=1
21	19012419	19012474	21	19012921	19012981	172121	1318.76	+	-	DEL	PASS	172121	N	<DEL>	.	.	.	SVTYPE=DEL;POS=19012446;SVLEN=-505;END=19012951;STRANDS=+-:51;CIPOS=-27,28;CIEND=-30,30;CIPOS95=0,0;CIEND95=0,0;SU=51;PE=29;SR=22;ALG=PROD;AF=0.0001782;NSAMP=3;MSQ=439.58;AN=16834;AC=3;NS=8438;AC_Hom=0;AC_Het=3;AC_Hemi=0;MAF=0.000177767;HWE=1;NFAM=3	.
21	19033765	19034166	21	19034588	19034849	172122	87.15	+	-	DEL	PASS	172122	N	<DEL>	.	.	.	SVTYPE=DEL;POS=19033775;SVLEN=-1064;END=19034839;STRANDS=+-:7;IMPRECISE;CIPOS=-10,391;CIEND=-251,10;CIPOS95=-1,121;CIEND95=-70,1;SU=7;PE=7;SR=0;ALG=PROD;AF=5.94e-05;NSAMP=1;MSQ=86.66;AN=16834;AC=1;NS=8438;AC_Hom=0;AC_Het=1;AC_Hemi=0;MAF=5.92557e-05;HWE=1;NFAM=1	.
21	19034686	19034922	21	19038402	19038717	273473	69.03	-	+	DUP	PASS	273473	N	<DUP>	.	.	.	SVTYPE=DUP;POS=19034912;SVLEN=3500;END=19038412;STRANDS=-+:6;IMPRECISE;CIPOS=-226,10;CIEND=-10,305;CIPOS95=-113,2;CIEND95=-2,78;SU=6;PE=6;SR=0;ALG=PROD;AF=0.0001188;NSAMP=2;MSQ=33.12;AN=16834;AC=2;NS=8438;AC_Hom=0;AC_Het=2;AC_Hemi=0;MAF=0.000118511;HWE=1;NFAM=2	.
21	19041980	19041990	21	19049784	19049793	172123	416.68	+	-	DEL	PASS	172123	N	<DEL>	.	.	.	SVTYPE=DEL;POS=19041985;SVLEN=-7805;END=19049790;STRANDS=+-:12;CIPOS=-5,5;CIEND=-6,3;CIPOS95=0,0;CIEND95=0,0;SU=12;PE=6;SR=6;ALG=PROD;AF=5.94e-05;NSAMP=1;MSQ=416.68;AN=16834;AC=1;NS=8438;AC_Hom=0;AC_Het=1;AC_Hemi=0;MAF=5.92557e-05;HWE=1;NFAM=1	.
21	19042798	19043159	21	19049404	19049581	172124	6208.89	+	-	DEL	PASS	172124	N	<DEL>	.	.	.	SVTYPE=DEL;POS=19042808;SVLEN=-6754;END=19049562;STRANDS=+-:64;IMPRECISE;CIPOS=-10,351;CIEND=-158,19;CIPOS95=-10,35;CIEND95=-14,14;SU=64;PE=64;SR=0;ALG=PROD;AF=0.001307;NSAMP=22;MSQ=282.22;AN=16834;AC=22;NS=8438;AC_Hom=0;AC_Het=22;AC_Hemi=0;MAF=0.00130363;HWE=1;NFAM=22	.
21	19062473	19062493	21	19065597	19065617	273474	65.87	-	+	BND	LOW	273474_1	N	]21:19065607]N	273474_2	N	N[21:19062484[	SVTYPE=BND;POS=19062484;STRANDS=-+:5;CIPOS=-10,10;CIEND=-10,10;CIPOS95=0,0;CIEND95=0,0;MATEID=273474_2;EVENT=273474;SU=5;PE=0;SR=5;ALG=PROD;AF=0.0001188;NSAMP=1;MSQ=57.82;AN=16834;AC=2;NS=8438;AC_Hom=2;AC_Het=0;AC_Hemi=0;MAF=0.000118511;HWE=5.92593e-05;NFAM=1	SVTYPE=BND;POS=19065607;STRANDS=-+:5;CIPOS=-10,10;CIEND=-10,10;CIPOS95=0,0;CIEND95=0,0;MATEID=273474_1;EVENT=273474;SECONDARY;SU=5;PE=0;SR=5;ALG=PROD;AF=0.0001188;NSAMP=1;MSQ=57.82;AN=16834;AC=2;NS=8438;AC_Hom=2;AC_Het=0;AC_Hemi=0;MAF=0.000118511;HWE=5.92593e-05;NFAM=1
21	19062526	19062546	21	19069447	19069467	172125	65.81	+	-	BND	LOW	172125_1	N	N[21:19069458[	172125_2	N	]21:19062536]N	SVTYPE=BND;POS=19062536;STRANDS=+-:5;CIPOS=-10,10;CIEND=-10,10;CIPOS95=0,0;CIEND95=0,0;MATEID=172125_2;EVENT=172125;SU=5;PE=0;SR=5;ALG=PROD;AF=5.94e-05;NSAMP=1;MSQ=65.81;AN=16834;AC=1;NS=8438;AC_Hom=0;AC_Het=1;AC_Hemi=0;MAF=5.92557e-05;HWE=1;NFAM=1	SVTYPE=BND;POS=19069458;STRANDS=+-:5;CIPOS=-10,10;CIEND=-10,10;CIPOS95=0,0;CIEND95=0,0;MATEID=172125_1;EVENT=172125;SECONDARY;SU=5;PE=0;SR=5;ALG=PROD;AF=5.94e-05;NSAMP=1;MSQ=65.81;AN=16834;AC=1;NS=8438;AC_Hom=0;AC_Het=1;AC_Hemi=0;MAF=5.92557e-05;HWE=1;NFAM=1
21	19065603	19065916	21	19069189	19069465	172126	2122.28	+	-	BND	LOW	172126_1	N	N[21:19069458[	172126_2	N	]21:19065611]N	SVTYPE=BND;POS=19065611;STRANDS=+-:10;IMPRECISE;CIPOS=-8,305;CIEND=-268,8;CIPOS95=0,111;CIEND95=-69,0;MATEID=172126_2;EVENT=172126;SU=10;PE=10;SR=0;ALG=PROD;AF=0.006356;NSAMP=107;MSQ=17.8;AN=16834;AC=107;NS=8438;AC_Hom=0;AC_Het=107;AC_Hemi=0;MAF=0.00634036;HWE=1;NFAM=107	SVTYPE=BND;POS=19069458;STRANDS=+-:10;IMPRECISE;CIPOS=-268,8;CIEND=-8,305;CIPOS95=-69,0;CIEND95=0,111;MATEID=172126_1;EVENT=172126;SECONDARY;SU=10;PE=10;SR=0;ALG=PROD;AF=0.006356;NSAMP=107;MSQ=17.8;AN=16834;AC=107;NS=8438;AC_Hom=0;AC_Het=107;AC_Hemi=0;MAF=0.00634036;HWE=1;NFAM=107
21	19078030	19078048	21	19078553	19078573	172127	473.66	+	-	DEL	PASS	172127	N	<DEL>	.	.	.	SVTYPE=DEL;POS=19078038;SVLEN=-525;END=19078563;STRANDS=+-:17;CIPOS=-8,10;CIEND=-10,10;CIPOS95=0,0;CIEND95=0,0;SU=17;PE=8;SR=9;ALG=PROD;AF=5.94e-05;NSAMP=1;MSQ=473.66;AN=16834;AC=1;NS=8438;AC_Hom=0;AC_Het=1;AC_Hemi=0;MAF=5.92557e-05;HWE=1;NFAM=1	.
21	19091531	19092051	21	19092496	19093121	273475	140247.0	-	+	BND	LOW	273475_1	N	]21:19092601]N	273475_2	N	N[21:19091741[	SVTYPE=BND;POS=19091741;STRANDS=-+:126;IMPRECISE;CIPOS=-209,311;CIEND=-105,520;CIPOS95=-63,63;CIEND95=-72,72;MATEID=273475_2;EVENT=273475;SU=126;PE=126;SR=0;ALG=SUM;AF=0.3667;NSAMP=4472;MSQ=29.94;RETAINED;AN=16116;AC=5909;NS=8077;AC_Hom=2880;AC_Het=3043;AC_Hemi=0;MAF=0.366658;HWE=0;NFAM=3803	SVTYPE=BND;POS=19092601;STRANDS=-+:126;IMPRECISE;CIPOS=-105,520;CIEND=-209,311;CIPOS95=-72,72;CIEND95=-63,63;MATEID=273475_1;EVENT=273475;SECONDARY;SU=126;PE=126;SR=0;ALG=SUM;AF=0.3667;NSAMP=4472;MSQ=29.94;RETAINED;AN=16116;AC=5909;NS=8077;AC_Hom=2880;AC_Het=3043;AC_Hemi=0;MAF=0.366658;HWE=0;NFAM=3803
21	19091900	19092299	21	19092047	19092439	172128	72865.4	+	-	BND	LOW	172128_1	N	N[21:19092410[	172128_2	N	]21:19091930]N	SVTYPE=BND;POS=19091930;STRANDS=+-:16;IMPRECISE;CIPOS=-30,369;CIEND=-362,30;CIPOS95=-30,70;CIEND95=-110,30;MATEID=172128_2;EVENT=172128;SU=16;PE=16;SR=0;ALG=PROD;AF=0.1452;NSAMP=2239;MSQ=31.11;AN=15928;AC=2312;NS=7985;AC_Hom=146;AC_Het=2169;AC_Hemi=0;MAF=0.144959;HWE=1.89983e-20;NFAM=1992	SVTYPE=BND;POS=19092410;STRANDS=+-:16;IMPRECISE;CIPOS=-362,30;CIEND=-30,369;CIPOS95=-110,30;CIEND95=-30,70;MATEID=172128_1;EVENT=172128;SECONDARY;SU=16;PE=16;SR=0;ALG=PROD;AF=0.1452;NSAMP=2239;MSQ=31.11;AN=15928;AC=2312;NS=7985;AC_Hom=146;AC_Het=2169;AC_Hemi=0;MAF=0.144959;HWE=1.89983e-20;NFAM=1992
21	19092467	19092850	21	19092718	19092860	172129	6955.16	+	-	BND	LOW	172129_1	N	N[21:19092851[	172129_2	N	]21:19092477]N	SVTYPE=BND;POS=19092477;STRANDS=+-:8;IMPRECISE;CIPOS=-10,373;CIEND=-132,10;CIPOS95=-2,74;CIEND95=-55,2;MATEID=172129_2;EVENT=172129;SU=8;PE=8;SR=0;ALG=PROD;AF=0.01236;NSAMP=191;MSQ=34.55;AN=16670;AC=206;NS=8356;AC_Hom=32;AC_Het=176;AC_Hemi=0;MAF=0.0124461;HWE=1.01461e-13;NFAM=186	SVTYPE=BND;POS=19092851;STRANDS=+-:8;IMPRECISE;CIPOS=-132,10;CIEND=-10,373;CIPOS95=-55,2;CIEND95=-2,74;MATEID=172129_1;EVENT=172129;SECONDARY;SU=8;PE=8;SR=0;ALG=PROD;AF=0.01236;NSAMP=191;MSQ=34.55;AN=16670;AC=206;NS=8356;AC_Hom=32;AC_Het=176;AC_Hemi=0;MAF=0.0124461;HWE=1.01461e-13;NFAM=186
21	19117789	19117806	21	19118090	19118107	172130	18.85	+	-	MEI	PASS	172130	N	<DEL:ME:SINE|Alu|AluY>	.	.	.	SVTYPE=MEI;POS=19117798;SVLEN=-301;END=19118099;STRANDS=+-:4;CIPOS=-9,8;CIEND=-9,8;CIPOS95=0,0;CIEND95=0,0;SU=4;PE=0;SR=4;ALG=PROD;AF=5.94e-05;NSAMP=1;MSQ=12.11;AN=16834;AC=1;NS=8438;AC_Hom=0;AC_Het=1;AC_Hemi=0;MAF=5.92557e-05;HWE=1;NFAM=1	.
21	19136351	19136370	21	19158508	19158528	172131	584.5	+	-	DEL	PASS	172131	N	<DEL>	.	.	.	SVTYPE=DEL;POS=19136360;SVLEN=-22158;END=19158518;STRANDS=+-:22;CIPOS=-9,10;CIEND=-10,10;CIPOS95=0,0;CIEND95=0,0;SU=22;PE=13;SR=9;ALG=PROD;AF=5.94e-05;NSAMP=1;MSQ=584.5;AN=16834;AC=1;NS=8438;AC_Hom=0;AC_Het=1;AC_Hemi=0;MAF=5.92557e-05;HWE=1;NFAM=1	.
21	19187441	19187450	21	19187705	19187712	172132	4419.11	+	-	BND	PASS	172132_1	N	N[21:19187710[	172132_2	N	]21:19187447]N	SVTYPE=BND;POS=19187447;STRANDS=+-:107;CIPOS=-6,3;CIEND=-4,3;CIPOS95=0,0;CIEND95=0,0;MATEID=172132_2;EVENT=172132;SU=107;PE=11;SR=96;ALG=PROD;AF=0.0007128;NSAMP=12;MSQ=367.85;AN=16834;AC=12;NS=8438;AC_Hom=0;AC_Het=12;AC_Hemi=0;MAF=0.000711069;HWE=1;NFAM=11	SVTYPE=BND;POS=19187710;STRANDS=+-:107;CIPOS=-4,3;CIEND=-6,3;CIPOS95=0,0;CIEND95=0,0;MATEID=172132_1;EVENT=172132;SECONDARY;SU=107;PE=11;SR=96;ALG=PROD;AF=0.0007128;NSAMP=12;MSQ=367.85;AN=16834;AC=12;NS=8438;AC_Hom=0;AC_Het=12;AC_Hemi=0;MAF=0.000711069;HWE=1;NFAM=11
21	19212685	19212703	21	19217334	19217354	172133	440.6	+	-	DEL	PASS	172133	N	<DEL>	.	.	.	SVTYPE=DEL;POS=19212693;SVLEN=-4651;END=19217344;STRANDS=+-:18;CIPOS=-8,10;CIEND=-10,10;CIPOS95=0,0;CIEND95=0,0;SU=18;PE=11;SR=7;ALG=PROD;AF=5.94e-05;NSAMP=1;MSQ=440.6;AN=16834;AC=1;NS=8438;AC_Hom=0;AC_Het=1;AC_Hemi=0;MAF=5.92557e-05;HWE=1;NFAM=1	.
21	19272933	19272941	21	19274871	19274878	172134	431.58	+	-	DEL	PASS	172134	N	<DEL>	.	.	.	SVTYPE=DEL;POS=19272937;SVLEN=-1939;END=19274876;STRANDS=+-:17;CIPOS=-4,4;CIEND=-5,2;CIPOS95=0,0;CIEND95=0,0;SU=17;PE=10;SR=7;ALG=PROD;AF=5.94e-05;NSAMP=1;MSQ=431.58;AN=16834;AC=1;NS=8438;AC_Hom=0;AC_Het=1;AC_Hemi=0;MAF=5.92557e-05;HWE=1;NFAM=1	.
21	19279804	19280026	21	19283495	19283757	273477	184.68	-	+	DUP	PASS	273477	N	<DUP>	.	.	.	SVTYPE=DUP;POS=19279996;SVLEN=3529;END=19283525;STRANDS=-+:24;IMPRECISE;CIPOS=-192,30;CIEND=-30,232;CIPOS95=-39,30;CIEND95=-28,28;SU=24;PE=24;SR=0;ALG=PROD;AF=0.0002376;NSAMP=3;MSQ=61.27;AN=16834;AC=4;NS=8438;AC_Hom=2;AC_Het=2;AC_Hemi=0;MAF=0.000237023;HWE=0.000355545;NFAM=3	.
21	19288118	19288138	21	19288428	19288435	172135	576.53	+	-	DEL	PASS	172135	N	<DEL>	.	.	.	SVTYPE=DEL;POS=19288128;SVLEN=-304;END=19288432;STRANDS=+-:11;CIPOS=-10,10;CIEND=-4,3;CIPOS95=0,0;CIEND95=0,0;SU=11;PE=2;SR=9;ALG=PROD;AF=5.94e-05;NSAMP=1;MSQ=575.55;AN=16834;AC=1;NS=8438;AC_Hom=0;AC_Het=1;AC_Hemi=0;MAF=5.92557e-05;HWE=1;NFAM=1	.
21	19302139	19302154	21	19302417	19302434	172136	2425.02	+	-	BND	LOW	172136_1	N	N[21:19302427[	172136_2	N	]21:19302146]N	SVTYPE=BND;POS=19302146;STRANDS=+-:4;IMPRECISE;CIPOS=-7,8;CIEND=-9,8;CIPOS95=-1,3;CIEND95=0,0;MATEID=172136_2;EVENT=172136;SU=4;PE=0;SR=4;ALG=PROD;AF=0.006297;NSAMP=106;MSQ=21.77;AN=16834;AC=106;NS=8438;AC_Hom=0;AC_Het=106;AC_Hemi=0;MAF=0.00628111;HWE=1;NFAM=104	SVTYPE=BND;POS=19302427;STRANDS=+-:4;IMPRECISE;CIPOS=-9,8;CIEND=-7,8;CIPOS95=0,0;CIEND95=-1,3;MATEID=172136_1;EVENT=172136;SECONDARY;SU=4;PE=0;SR=4;ALG=PROD;AF=0.006297;NSAMP=106;MSQ=21.77;AN=16834;AC=106;NS=8438;AC_Hom=0;AC_Het=106;AC_Hemi=0;MAF=0.00628111;HWE=1;NFAM=104
21	19326731	19326741	21	19329197	19329217	172137	350970.0	+	-	DEL	PASS	172137	N	<DEL>	.	.	.	SVTYPE=DEL;POS=19326733;SVLEN=-2481;END=19329214;STRANDS=+-:20687;IMPRECISE;CIPOS=-2,8;CIEND=-17,3;CIPOS95=-1,1;CIEND95=0,0;SU=20687;PE=20687;SR=0;ALG=PROD;AF=0.1715;NSAMP=2874;MSQ=121.71;AN=16834;AC=2887;NS=8438;AC_Hom=26;AC_Het=2869;AC_Hemi=0;MAF=0.171545;HWE=0;NFAM=2489	.
21	19327448	19327495	21	19327556	19327603	172138	412.66	+	-	BND	LOW	172138_1	N	N[21:19327581[	172138_2	N	]21:19327472]N	SVTYPE=BND;POS=19327472;STRANDS=+-:15;CIPOS=-24,23;CIEND=-24,23;CIPOS95=0,0;CIEND95=0,0;MATEID=172138_2;EVENT=172138;SU=15;PE=0;SR=15;ALG=PROD;AF=0.0001287;NSAMP=2;MSQ=173.8;AN=15538;AC=2;NS=7789;AC_Hom=0;AC_Het=2;AC_Hemi=0;MAF=0.000128386;HWE=1;NFAM=2	SVTYPE=BND;POS=19327581;STRANDS=+-:15;CIPOS=-24,23;CIEND=-24,23;CIPOS95=0,0;CIEND95=0,0;MATEID=172138_1;EVENT=172138;SECONDARY;SU=15;PE=0;SR=15;ALG=PROD;AF=0.0001287;NSAMP=2;MSQ=173.8;AN=15538;AC=2;NS=7789;AC_Hom=0;AC_Het=2;AC_Hemi=0;MAF=0.000128386;HWE=1;NFAM=2
21	19344863	19344923	21	19344932	19344988	172139	467.51	+	-	BND	LOW	172139_1	N	N[21:19344959[	172139_2	N	]21:19344893]N	SVTYPE=BND;POS=19344893;STRANDS=+-:15;CIPOS=-30,30;CIEND=-26,30;CIPOS95=0,0;CIEND95=0,0;MATEID=172139_2;EVENT=172139;SU=15;PE=0;SR=15;ALG=PROD;AF=0.0001782;NSAMP=3;MSQ=155.82;AN=16834;AC=3;NS=8438;AC_Hom=0;AC_Het=3;AC_Hemi=0;MAF=0.000177767;HWE=1;NFAM=3	SVTYPE=BND;POS=19344959;STRANDS=+-:15;CIPOS=-26,30;CIEND=-30,30;CIPOS95=0,0;CIEND95=0,0;MATEID=172139_1;EVENT=172139;SECONDARY;SU=15;PE=0;SR=15;ALG=PROD;AF=0.0001782;NSAMP=3;MSQ=155.82;AN=16834;AC=3;NS=8438;AC_Hom=0;AC_Het=3;AC_Hemi=0;MAF=0.000177767;HWE=1;NFAM=3
21	19345780	19345796	21	19359365	19359384	172140	263.69	+	-	DEL	PASS	172140	N	<DEL>	.	.	.	SVTYPE=DEL;POS=19345786;SVLEN=-13589;END=19359375;STRANDS=+-:10;IMPRECISE;CIPOS=-6,10;CIEND=-10,9;CIPOS95=-1,1;CIEND95=-1,1;SU=10;PE=8;SR=2;ALG=PROD;AF=5.94e-05;NSAMP=1;MSQ=263.69;AN=16834;AC=1;NS=8438;AC_Hom=0;AC_Het=1;AC_Hemi=0;MAF=5.92557e-05;HWE=1;NFAM=1	.
21	19367789	19367872	21	19368368	19368453	172141	2997.14	+	-	DEL	PASS	172141	N	<DEL>	.	.	.	SVTYPE=DEL;POS=19367831;SVLEN=-581;END=19368412;STRANDS=+-:120;CIPOS=-42,41;CIEND=-44,41;CIPOS95=0,0;CIEND95=0,0;SU=120;PE=85;SR=35;ALG=PROD;AF=0.000297;NSAMP=5;MSQ=599.43;AN=16834;AC=5;NS=8438;AC_Hom=0;AC_Het=5;AC_Hemi=0;MAF=0.000296279;HWE=1;NFAM=5	.
21	19383744	19383764	21	19384091	19384097	172142	423.48	+	-	BND	LOW	172142_1	N	N[21:19384096[	172142_2	N	]21:19383754]N	SVTYPE=BND;POS=19383754;STRANDS=+-:12;CIPOS=-10,10;CIEND=-4,2;CIPOS95=0,0;CIEND95=0,0;MATEID=172142_2;EVENT=172142;SU=12;PE=3;SR=9;ALG=PROD;AF=0.0001188;NSAMP=2;MSQ=211.72;AN=16834;AC=2;NS=8438;AC_Hom=0;AC_Het=2;AC_Hemi=0;MAF=0.000118511;HWE=1;NFAM=2	SVTYPE=BND;POS=19384096;STRANDS=+-:12;CIPOS=-4,2;CIEND=-10,10;CIPOS95=0,0;CIEND95=0,0;MATEID=172142_1;EVENT=172142;SECONDARY;SU=12;PE=3;SR=9;ALG=PROD;AF=0.0001188;NSAMP=2;MSQ=211.72;AN=16834;AC=2;NS=8438;AC_Hom=0;AC_Het=2;AC_Hemi=0;MAF=0.000118511;HWE=1;NFAM=2
21	19401397	19401417	21	19401476	19401496	172143	254.76	+	-	DEL	PASS	172143	N	<DEL>	.	.	.	SVTYPE=DEL;POS=19401407;SVLEN=-79;END=19401486;STRANDS=+-:10;CIPOS=-10,10;CIEND=-10,10;CIPOS95=0,0;CIEND95=0,0;SU=10;PE=0;SR=10;ALG=PROD;AF=5.94e-05;NSAMP=1;MSQ=254.74;AN=16834;AC=1;NS=8438;AC_Hom=0;AC_Het=1;AC_Hemi=0;MAF=5.92557e-05;HWE=1;NFAM=1	.
21	19402792	19402812	21	19402919	19402930	172144	1921.13	+	-	DEL	PASS	172144	N	<DEL>	.	.	.	SVTYPE=DEL;POS=19402802;SVLEN=-123;END=19402925;STRANDS=+-:64;CIPOS=-10,10;CIEND=-6,5;CIPOS95=0,0;CIEND95=0,0;SU=64;PE=2;SR=62;ALG=PROD;AF=0.0003564;NSAMP=6;MSQ=320.19;AN=16834;AC=6;NS=8438;AC_Hom=0;AC_Het=6;AC_Hemi=0;MAF=0.000355534;HWE=1;NFAM=6	.
21	19411640	19411660	21	19472885	19472902	273478	270.06	-	+	DUP	PASS	273478	N	<DUP>	.	.	.	SVTYPE=DUP;POS=19411650;SVLEN=61242;END=19472892;STRANDS=-+:25;CIPOS=-10,10;CIEND=-7,10;CIPOS95=0,0;CIEND95=0,0;SU=25;PE=15;SR=10;ALG=PROD;AF=5.94e-05;NSAMP=1;MSQ=269.02;AN=16834;AC=1;NS=8438;AC_Hom=0;AC_Het=1;AC_Hemi=0;MAF=5.92557e-05;HWE=1;NFAM=1	.
21	19419005	19419012	21	19430204	19430210	172145	230.69	+	-	DEL	PASS	172145	N	<DEL>	.	.	.	SVTYPE=DEL;POS=19419009;SVLEN=-11199;END=19430208;STRANDS=+-:11;CIPOS=-4,3;CIEND=-4,2;CIPOS95=0,0;CIEND95=0,0;SU=11;PE=3;SR=8;ALG=PROD;AF=5.94e-05;NSAMP=1;MSQ=230.69;AN=16834;AC=1;NS=8438;AC_Hom=0;AC_Het=1;AC_Hemi=0;MAF=5.92557e-05;HWE=1;NFAM=1	.
21	19431795	19431814	21	19435798	19435818	172146	545.55	+	-	DEL	PASS	172146	N	<DEL>	.	.	.	SVTYPE=DEL;POS=19431804;SVLEN=-4004;END=19435808;STRANDS=+-:23;CIPOS=-9,10;CIEND=-10,10;CIPOS95=0,0;CIEND95=0,0;SU=23;PE=12;SR=11;ALG=PROD;AF=5.94e-05;NSAMP=1;MSQ=545.55;AN=16834;AC=1;NS=8438;AC_Hom=0;AC_Het=1;AC_Hemi=0;MAF=5.92557e-05;HWE=1;NFAM=1	.
21	19475713	19475773	21	19476091	19476125	172147	4333.67	+	-	BND	PASS	172147_1	N	N[21:19476122[	172147_2	N	]21:19475743]N	SVTYPE=BND;POS=19475743;STRANDS=+-:131;CIPOS=-30,30;CIEND=-30,4;CIPOS95=0,0;CIEND95=0,0;MATEID=172147_2;EVENT=172147;SU=131;PE=56;SR=75;ALG=PROD;AF=0.0007128;NSAMP=12;MSQ=361.13;AN=16834;AC=12;NS=8438;AC_Hom=0;AC_Het=12;AC_Hemi=0;MAF=0.000711069;HWE=1;NFAM=12	SVTYPE=BND;POS=19476122;STRANDS=+-:131;CIPOS=-30,4;CIEND=-30,30;CIPOS95=0,0;CIEND95=0,0;MATEID=172147_1;EVENT=172147;SECONDARY;SU=131;PE=56;SR=75;ALG=PROD;AF=0.0007128;NSAMP=12;MSQ=361.13;AN=16834;AC=12;NS=8438;AC_Hom=0;AC_Het=12;AC_Hemi=0;MAF=0.000711069;HWE=1;NFAM=12
21	19481352	19481362	21	19483944	19483964	172148	188.61	+	-	DEL	PASS	172148	N	<DEL>	.	.	.	SVTYPE=DEL;POS=19481358;SVLEN=-2596;END=19483954;STRANDS=+-:12;CIPOS=-6,4;CIEND=-10,10;CIPOS95=0,0;CIEND95=0,0;SU=12;PE=6;SR=6;ALG=PROD;AF=5.94e-05;NSAMP=1;MSQ=188.61;AN=16834;AC=1;NS=8438;AC_Hom=0;AC_Het=1;AC_Hemi=0;MAF=5.92557e-05;HWE=1;NFAM=1	.
21	19496346	19496395	21	19496445	19496494	172149	419.65	+	-	BND	LOW	172149_1	N	N[21:19496471[	172149_2	N	]21:19496371]N	SVTYPE=BND;POS=19496371;STRANDS=+-:17;CIPOS=-25,24;CIEND=-25,24;CIPOS95=0,0;CIEND95=0,0;MATEID=172149_2;EVENT=172149;SU=17;PE=0;SR=17;ALG=PROD;AF=0.0001188;NSAMP=2;MSQ=209.81;AN=16834;AC=2;NS=8438;AC_Hom=0;AC_Het=2;AC_Hemi=0;MAF=0.000118511;HWE=1;NFAM=2	SVTYPE=BND;POS=19496471;STRANDS=+-:17;CIPOS=-25,24;CIEND=-25,24;CIPOS95=0,0;CIEND95=0,0;MATEID=172149_1;EVENT=172149;SECONDARY;SU=17;PE=0;SR=17;ALG=PROD;AF=0.0001188;NSAMP=2;MSQ=209.81;AN=16834;AC=2;NS=8438;AC_Hom=0;AC_Het=2;AC_Hemi=0;MAF=0.000118511;HWE=1;NFAM=2
21	19505519	19505565	21	19521481	19521527	273479	924.03	-	+	DUP	PASS	273479	N	<DUP>	.	.	.	SVTYPE=DUP;POS=19505544;SVLEN=15960;END=19521504;STRANDS=-+:80;CIPOS=-25,21;CIEND=-23,23;CIPOS95=0,0;CIEND95=0,0;SU=80;PE=60;SR=20;ALG=PROD;AF=0.0001782;NSAMP=3;MSQ=307.87;AN=16834;AC=3;NS=8438;AC_Hom=0;AC_Het=3;AC_Hemi=0;MAF=0.000177767;HWE=1;NFAM=3	.
21	19539761	19540113	21	19553614	19553846	172150	53.92	+	-	DEL	PASS	172150	N	<DEL>	.	.	.	SVTYPE=DEL;POS=19539771;SVLEN=-14065;END=19553836;STRANDS=+-:4;IMPRECISE;CIPOS=-10,342;CIEND=-222,10;CIPOS95=-2,97;CIEND95=-95,2;SU=4;PE=4;SR=0;ALG=PROD;AF=5.94e-05;NSAMP=1;MSQ=53.92;AN=16834;AC=1;NS=8438;AC_Hom=0;AC_Het=1;AC_Hemi=0;MAF=5.92557e-05;HWE=1;NFAM=1	.
21	19566243	19566294	21	19567146	19567190	172151	1282.84	+	-	DEL	PASS	172151	N	<DEL>	.	.	.	SVTYPE=DEL;POS=19566269;SVLEN=-900;END=19567169;STRANDS=+-:58;CIPOS=-26,25;CIEND=-23,21;CIPOS95=0,0;CIEND95=0,0;SU=58;PE=32;SR=26;ALG=PROD;AF=0.0001782;NSAMP=3;MSQ=427.62;AN=16834;AC=3;NS=8438;AC_Hom=0;AC_Het=3;AC_Hemi=0;MAF=0.000177767;HWE=1;NFAM=3	.
21	19574174	19574601	21	19577920	19578114	172152	104.83	+	-	DEL	PASS	172152	N	<DEL>	.	.	.	SVTYPE=DEL;POS=19574184;SVLEN=-3920;END=19578104;STRANDS=+-:6;IMPRECISE;CIPOS=-10,417;CIEND=-184,10;CIPOS95=-2,111;CIEND95=-80,2;SU=6;PE=6;SR=0;ALG=PROD;AF=5.94e-05;NSAMP=1;MSQ=104.83;AN=16834;AC=1;NS=8438;AC_Hom=0;AC_Het=1;AC_Hemi=0;MAF=5.92557e-05;HWE=1;NFAM=1	.
21	19585670	19585682	21	19585720	19585739	172153	114.52	+	-	BND	LOW	172153_1	N	N[21:19585731[	172153_2	N	]21:19585677]N	SVTYPE=BND;POS=19585677;STRANDS=+-:6;CIPOS=-7,5;CIEND=-10,9;CIPOS95=0,0;CIEND95=0,0;MATEID=172153_2;EVENT=172153;SU=6;PE=0;SR=6;ALG=PROD;AF=5.94e-05;NSAMP=1;MSQ=113.91;AN=16834;AC=1;NS=8438;AC_Hom=0;AC_Het=1;AC_Hemi=0;MAF=5.92557e-05;HWE=1;NFAM=1	SVTYPE=BND;POS=19585731;STRANDS=+-:6;CIPOS=-10,9;CIEND=-7,5;CIPOS95=0,0;CIEND95=0,0;MATEID=172153_1;EVENT=172153;SECONDARY;SU=6;PE=0;SR=6;ALG=PROD;AF=5.94e-05;NSAMP=1;MSQ=113.91;AN=16834;AC=1;NS=8438;AC_Hom=0;AC_Het=1;AC_Hemi=0;MAF=5.92557e-05;HWE=1;NFAM=1
21	19587755	19587805	21	19588805	19588847	172154	3620.52	+	-	DEL	PASS	172154	N	<DEL>	.	.	.	SVTYPE=DEL;POS=19587780;SVLEN=-1047;END=19588827;STRANDS=+-:161;CIPOS=-25,25;CIEND=-22,20;CIPOS95=0,0;CIEND95=0,0;SU=161;PE=94;SR=67;ALG=PROD;AF=0.0004752;NSAMP=8;MSQ=452.57;AN=16834;AC=8;NS=8438;AC_Hom=0;AC_Het=8;AC_Hemi=0;MAF=0.000474046;HWE=1;NFAM=8	.
21	19604974	19604994	21	19605327	19605335	172155	388.4	+	-	DEL	PASS	172155	N	<DEL>	.	.	.	SVTYPE=DEL;POS=19604984;SVLEN=-348;END=19605332;STRANDS=+-:11;CIPOS=-10,10;CIEND=-5,3;CIPOS95=0,0;CIEND95=0,0;SU=11;PE=3;SR=8;ALG=PROD;AF=5.94e-05;NSAMP=1;MSQ=388.37;AN=16834;AC=1;NS=8438;AC_Hom=0;AC_Het=1;AC_Hemi=0;MAF=5.92557e-05;HWE=1;NFAM=1	.
21	19613339	19613357	21	19623636	19623640	172156	443.6	+	-	DEL	PASS	172156	N	<DEL>	.	.	.	SVTYPE=DEL;POS=19613347;SVLEN=-10292;END=19623639;STRANDS=+-:16;CIPOS=-8,10;CIEND=-3,1;CIPOS95=0,0;CIEND95=0,0;SU=16;PE=6;SR=10;ALG=PROD;AF=5.94e-05;NSAMP=1;MSQ=443.6;AN=16834;AC=1;NS=8438;AC_Hom=0;AC_Het=1;AC_Hemi=0;MAF=5.92557e-05;HWE=1;NFAM=1	.
21	19616110	19616128	21	19625161	19625166	172157	356.69	+	-	DEL	PASS	172157	N	<DEL>	.	.	.	SVTYPE=DEL;POS=19616118;SVLEN=-9047;END=19625165;STRANDS=+-:15;CIPOS=-8,10;CIEND=-4,1;CIPOS95=0,0;CIEND95=0,0;SU=15;PE=6;SR=9;ALG=PROD;AF=5.94e-05;NSAMP=1;MSQ=356.69;AN=16834;AC=1;NS=8438;AC_Hom=0;AC_Het=1;AC_Hemi=0;MAF=5.92557e-05;HWE=1;NFAM=1	.
21	19620641	19620658	21	19621028	19621043	172158	269.88	+	-	DEL	PASS	172158	N	<DEL>	.	.	.	SVTYPE=DEL;POS=19620650;SVLEN=-387;END=19621037;STRANDS=+-:9;CIPOS=-9,8;CIEND=-9,6;CIPOS95=0,0;CIEND95=0,0;SU=9;PE=5;SR=4;ALG=PROD;AF=5.94e-05;NSAMP=1;MSQ=269.83;AN=16834;AC=1;NS=8438;AC_Hom=0;AC_Het=1;AC_Hemi=0;MAF=5.92557e-05;HWE=1;NFAM=1	.
21	19620936	19620947	21	19621056	19621140	306103	1905.46	+	+	INV	LOW	306103	N	<INV>	.	.	.	SVTYPE=INV;POS=19620943;SVLEN=179;END=19621122;STRANDS=++:2,--:5;IMPRECISE;CIPOS=-7,4;CIEND=-66,18;CIPOS95=-6,5;CIEND95=-62,8;SU=7;PE=7;SR=0;ALG=PROD;AF=0.005703;NSAMP=95;MSQ=19.41;AN=16834;AC=96;NS=8438;AC_Hom=2;AC_Het=94;AC_Hemi=0;MAF=0.00568855;HWE=0.237952;NFAM=95	.
21	19623780	19623797	21	19624044	19624061	273480	17924.0	-	+	BND	LOW	273480_1	N	]21:19624053]N	273480_2	N	N[21:19623790[	SVTYPE=BND;POS=19623790;STRANDS=-+:4;CIPOS=-9,8;CIEND=-9,8;CIPOS95=0,0;CIEND95=0,0;MATEID=273480_2;EVENT=273480;SU=4;PE=0;SR=4;ALG=PROD;AF=0.05097;NSAMP=827;MSQ=20.45;AN=16832;AC=858;NS=8437;AC_Hom=62;AC_Het=798;AC_Hemi=0;MAF=0.050966;HWE=0.0542627;NFAM=722	SVTYPE=BND;POS=19624053;STRANDS=-+:4;CIPOS=-9,8;CIEND=-9,8;CIPOS95=0,0;CIEND95=0,0;MATEID=273480_1;EVENT=273480;SECONDARY;SU=4;PE=0;SR=4;ALG=PROD;AF=0.05097;NSAMP=827;MSQ=20.45;AN=16832;AC=858;NS=8437;AC_Hom=62;AC_Het=798;AC_Hemi=0;MAF=0.050966;HWE=0.0542627;NFAM=722
21	19642938	19642949	21	19642995	19643006	172160	171.0	+	-	BND	LOW	172160_1	N	N[21:19643002[	172160_2	N	]21:19642944]N	SVTYPE=BND;POS=19642944;STRANDS=+-:6;CIPOS=-6,5;CIEND=-6,5;CIPOS95=0,0;CIEND95=0,0;MATEID=172160_2;EVENT=172160;SU=6;PE=0;SR=6;ALG=PROD;AF=5.94e-05;NSAMP=1;MSQ=170.83;AN=16834;AC=1;NS=8438;AC_Hom=0;AC_Het=1;AC_Hemi=0;MAF=5.92557e-05;HWE=1;NFAM=1	SVTYPE=BND;POS=19643002;STRANDS=+-:6;CIPOS=-6,5;CIEND=-6,5;CIPOS95=0,0;CIEND95=0,0;MATEID=172160_1;EVENT=172160;SECONDARY;SU=6;PE=0;SR=6;ALG=PROD;AF=5.94e-05;NSAMP=1;MSQ=170.83;AN=16834;AC=1;NS=8438;AC_Hom=0;AC_Het=1;AC_Hemi=0;MAF=5.92557e-05;HWE=1;NFAM=1
21	19670622	19670642	21	19670690	19670710	172161	113.9	+	-	DEL	PASS	172161	N	<DEL>	.	.	.	SVTYPE=DEL;POS=19670632;SVLEN=-68;END=19670700;STRANDS=+-:5;CIPOS=-10,10;CIEND=-10,10;CIPOS95=0,0;CIEND95=0,0;SU=5;PE=0;SR=5;ALG=PROD;AF=5.94e-05;NSAMP=1;MSQ=113.84;AN=16834;AC=1;NS=8438;AC_Hom=0;AC_Het=1;AC_Hemi=0;MAF=5.92557e-05;HWE=1;NFAM=1	.
21	19680499	19680548	21	19680584	19680633	172162	923.31	+	-	DEL	PASS	172162	N	<DEL>	.	.	.	SVTYPE=DEL;POS=19680524;SVLEN=-85;END=19680609;STRANDS=+-:25;CIPOS=-25,24;CIEND=-25,24;CIPOS95=0,0;CIEND95=0,0;SU=25;PE=0;SR=25;ALG=PROD;AF=0.0002376;NSAMP=4;MSQ=230.78;AN=16834;AC=4;NS=8438;AC_Hom=0;AC_Het=4;AC_Hemi=0;MAF=0.000237023;HWE=1;NFAM=4	.
21	19687755	19687792	21	19687946	19688068	172163	1.39214e+06	+	-	DEL	PASS	172163	N	<DEL>	.	.	.	SVTYPE=DEL;POS=19687790;SVLEN=-253;END=19688043;STRANDS=+-:4347;IMPRECISE;CIPOS=-35,2;CIEND=-97,25;CIPOS95=-1,1;CIEND95=-1,1;SU=4347;PE=4347;SR=0;ALG=PROD;AF=0.4824;NSAMP=7830;MSQ=177.31;RETAINED;AN=16834;AC=8120;NS=8438;AC_Hom=586;AC_Het=7555;AC_Hemi=0;MAF=0.482401;HWE=0;NFAM=6878	.
21	19697956	19697975	21	19698422	19698432	172166	461.51	+	-	DEL	PASS	172166	N	<DEL>	.	.	.	SVTYPE=DEL;POS=19697965;SVLEN=-457;END=19698422;STRANDS=+-:21;CIPOS=-9,10;CIEND=0,10;CIPOS95=0,0;CIEND95=0,0;SU=21;PE=10;SR=11;ALG=PROD;AF=5.94e-05;NSAMP=1;MSQ=461.51;AN=16834;AC=1;NS=8438;AC_Hom=0;AC_Het=1;AC_Hemi=0;MAF=5.92557e-05;HWE=1;NFAM=1	.
21	19741813	19741833	21	19774675	19774689	273481	298.57	-	+	DUP	PASS	273481	N	<DUP>	.	.	.	SVTYPE=DUP;POS=19741823;SVLEN=32858;END=19774681;STRANDS=-+:26;CIPOS=-10,10;CIEND=-6,8;CIPOS95=0,0;CIEND95=0,0;SU=26;PE=16;SR=10;ALG=PROD;AF=5.94e-05;NSAMP=1;MSQ=296.07;AN=16834;AC=1;NS=8438;AC_Hom=0;AC_Het=1;AC_Hemi=0;MAF=5.92557e-05;HWE=1;NFAM=1	.
21	19751340	19751351	21	19751436	19751447	172167	174.41	+	-	BND	LOW	172167_1	N	N[21:19751443[	172167_2	N	]21:19751346]N	SVTYPE=BND;POS=19751346;STRANDS=+-:6;CIPOS=-6,5;CIEND=-6,5;CIPOS95=0,0;CIEND95=0,0;MATEID=172167_2;EVENT=172167;SU=6;PE=0;SR=6;ALG=PROD;AF=5.94e-05;NSAMP=1;MSQ=173.77;AN=16834;AC=1;NS=8438;AC_Hom=0;AC_Het=1;AC_Hemi=0;MAF=5.92557e-05;HWE=1;NFAM=1	SVTYPE=BND;POS=19751443;STRANDS=+-:6;CIPOS=-6,5;CIEND=-6,5;CIPOS95=0,0;CIEND95=0,0;MATEID=172167_1;EVENT=172167;SECONDARY;SU=6;PE=0;SR=6;ALG=PROD;AF=5.94e-05;NSAMP=1;MSQ=173.77;AN=16834;AC=1;NS=8438;AC_Hom=0;AC_Het=1;AC_Hemi=0;MAF=5.92557e-05;HWE=1;NFAM=1
21	19766899	19766916	21	20944743	20944760	172168	25795.1	+	-	BND	LOW	172168_1	N	N[21:20944753[	172168_2	N	]21:19766908]N	SVTYPE=BND;POS=19766908;STRANDS=+-:16;CIPOS=-9,8;CIEND=-9,8;CIPOS95=0,0;CIEND95=0,0;MATEID=172168_2;EVENT=172168;SU=16;PE=0;SR=16;ALG=PROD;AF=0.04521;NSAMP=761;MSQ=33.22;AN=16834;AC=761;NS=8438;AC_Hom=0;AC_Het=761;AC_Hemi=0;MAF=0.0450936;HWE=3.26759e-08;NFAM=736	SVTYPE=BND;POS=20944753;STRANDS=+-:16;CIPOS=-9,8;CIEND=-9,8;CIPOS95=0,0;CIEND95=0,0;MATEID=172168_1;EVENT=172168;SECONDARY;SU=16;PE=0;SR=16;ALG=PROD;AF=0.04521;NSAMP=761;MSQ=33.22;AN=16834;AC=761;NS=8438;AC_Hom=0;AC_Het=761;AC_Hemi=0;MAF=0.0450936;HWE=3.26759e-08;NFAM=736
21	19775131	19775138	21	19775216	19775223	172169	251.77	+	-	BND	PASS	172169_1	N	N[21:19775221[	172169_2	N	]21:19775135]N	SVTYPE=BND;POS=19775135;STRANDS=+-:9;CIPOS=-4,3;CIEND=-4,3;CIPOS95=0,0;CIEND95=0,0;MATEID=172169_2;EVENT=172169;SU=9;PE=0;SR=9;ALG=PROD;AF=5.94e-05;NSAMP=1;MSQ=251.67;AN=16834;AC=1;NS=8438;AC_Hom=0;AC_Het=1;AC_Hemi=0;MAF=5.92557e-05;HWE=1;NFAM=1	SVTYPE=BND;POS=19775221;STRANDS=+-:9;CIPOS=-4,3;CIEND=-4,3;CIPOS95=0,0;CIEND95=0,0;MATEID=172169_1;EVENT=172169;SECONDARY;SU=9;PE=0;SR=9;ALG=PROD;AF=5.94e-05;NSAMP=1;MSQ=251.67;AN=16834;AC=1;NS=8438;AC_Hom=0;AC_Het=1;AC_Hemi=0;MAF=5.92557e-05;HWE=1;NFAM=1
21	19792679	19792725	21	19793236	19793296	172170	862.97	+	-	DEL	PASS	172170	N	<DEL>	.	.	.	SVTYPE=DEL;POS=19792702;SVLEN=-564;END=19793266;STRANDS=+-:40;CIPOS=-23,23;CIEND=-30,30;CIPOS95=0,0;CIEND95=0,0;SU=40;PE=25;SR=15;ALG=PROD;AF=0.0001188;NSAMP=2;MSQ=431.49;AN=16834;AC=2;NS=8438;AC_Hom=0;AC_Het=2;AC_Hemi=0;MAF=0.000118511;HWE=1;NFAM=2	.
21	19797102	19797104	21	19797188	19797190	172171	20616.3	+	-	BND	LOW	172171_1	N	N[21:19797190[	172171_2	N	]21:19797103]N	SVTYPE=BND;POS=19797103;STRANDS=+-:686;CIPOS=-1,1;CIEND=-1,1;CIPOS95=0,0;CIEND95=0,0;MATEID=172171_2;EVENT=172171;SU=686;PE=0;SR=686;ALG=PROD;AF=0.006297;NSAMP=104;MSQ=198.2;AN=16834;AC=106;NS=8438;AC_Hom=4;AC_Het=102;AC_Hemi=0;MAF=0.00628111;HWE=0.042776;NFAM=104	SVTYPE=BND;POS=19797190;STRANDS=+-:686;CIPOS=-1,1;CIEND=-1,1;CIPOS95=0,0;CIEND95=0,0;MATEID=172171_1;EVENT=172171;SECONDARY;SU=686;PE=0;SR=686;ALG=PROD;AF=0.006297;NSAMP=104;MSQ=198.2;AN=16834;AC=106;NS=8438;AC_Hom=4;AC_Het=102;AC_Hemi=0;MAF=0.00628111;HWE=0.042776;NFAM=104
21	19798041	19798498	21	19800171	19800520	306104	86.66	+	+	BND	LOW	306104_1	N	N]21:19800201]	306104_2	N	N]21:19798071]	SVTYPE=BND;POS=19798071;STRANDS=++:10;IMPRECISE;CIPOS=-30,427;CIEND=-30,319;CIPOS95=-30,100;CIEND95=-30,65;MATEID=306104_2;EVENT=306104;SU=10;PE=10;SR=0;ALG=PROD;AF=0.0001188;NSAMP=2;MSQ=43.33;AN=16834;AC=2;NS=8438;AC_Hom=0;AC_Het=2;AC_Hemi=0;MAF=0.000118511;HWE=1;NFAM=2	SVTYPE=BND;POS=19800201;STRANDS=++:10;IMPRECISE;CIPOS=-30,319;CIEND=-30,427;CIPOS95=-30,65;CIEND95=-30,100;MATEID=306104_1;EVENT=306104;SECONDARY;SU=10;PE=10;SR=0;ALG=PROD;AF=0.0001188;NSAMP=2;MSQ=43.33;AN=16834;AC=2;NS=8438;AC_Hom=0;AC_Het=2;AC_Hemi=0;MAF=0.000118511;HWE=1;NFAM=2
21	19821397	19821408	21	19821517	19821528	172172	242.8	+	-	DEL	PASS	172172	N	<DEL>	.	.	.	SVTYPE=DEL;POS=19821403;SVLEN=-120;END=19821523;STRANDS=+-:6;CIPOS=-6,5;CIEND=-6,5;CIPOS95=0,0;CIEND95=0,0;SU=6;PE=0;SR=6;ALG=PROD;AF=5.94e-05;NSAMP=1;MSQ=242.78;AN=16834;AC=1;NS=8438;AC_Hom=0;AC_Het=1;AC_Hemi=0;MAF=5.92557e-05;HWE=1;NFAM=1	.
21	19850755	19850760	21	19852506	19852510	172173	542.67	+	-	DEL	PASS	172173	N	<DEL>	.	.	.	SVTYPE=DEL;POS=19850758;SVLEN=-1751;END=19852509;STRANDS=+-:22;CIPOS=-3,2;CIEND=-3,1;CIPOS95=0,0;CIEND95=0,0;SU=22;PE=12;SR=10;ALG=PROD;AF=5.94e-05;NSAMP=1;MSQ=542.67;AN=16834;AC=1;NS=8438;AC_Hom=0;AC_Het=1;AC_Hemi=0;MAF=5.92557e-05;HWE=1;NFAM=1	.
21	19879060	19879075	21	19880688	19880703	172174	368.58	+	-	DEL	PASS	172174	N	<DEL>	.	.	.	SVTYPE=DEL;POS=19879065;SVLEN=-1633;END=19880698;STRANDS=+-:15;IMPRECISE;CIPOS=-5,10;CIEND=-10,5;CIPOS95=-1,1;CIEND95=-1,0;SU=15;PE=12;SR=3;ALG=PROD;AF=5.94e-05;NSAMP=1;MSQ=368.58;AN=16834;AC=1;NS=8438;AC_Hom=0;AC_Het=1;AC_Hemi=0;MAF=5.92557e-05;HWE=1;NFAM=1	.
21	19880422	19880479	21	19883036	19883079	172175	1058.1	+	-	DEL	PASS	172175	N	<DEL>	.	.	.	SVTYPE=DEL;POS=19880449;SVLEN=-2610;END=19883059;STRANDS=+-:41;CIPOS=-27,30;CIEND=-23,20;CIPOS95=0,0;CIEND95=0,0;SU=41;PE=26;SR=15;ALG=PROD;AF=0.0001188;NSAMP=2;MSQ=529.05;AN=16834;AC=2;NS=8438;AC_Hom=0;AC_Het=2;AC_Hemi=0;MAF=0.000118511;HWE=1;NFAM=2	.
21	19914056	19914056	21	19914393	19914393	172176	1.70242e+06	+	-	DEL	PASS	172176	N	<DEL>	.	.	.	SVTYPE=DEL;POS=19914056;SVLEN=-337;END=19914393;STRANDS=+-:44744;CIPOS=0,0;CIEND=0,0;CIPOS95=0,0;CIEND95=0,0;SU=44744;PE=12532;SR=32212;ALG=PROD;AF=0.2237;NSAMP=3313;MSQ=512.89;AN=16834;AC=3765;NS=8438;AC_Hom=904;AC_Het=2867;AC_Hemi=0;MAF=0.223453;HWE=0.0556591;NFAM=2976	.
21	19933766	19934283	21	19941542	19941858	172177	4.89	+	-	DEL	PASS	172177	N	<DEL>	.	.	.	SVTYPE=DEL;POS=19933776;SVLEN=-8072;END=19941848;STRANDS=+-:5;IMPRECISE;CIPOS=-10,507;CIEND=-306,10;CIPOS95=-1,149;CIEND95=-163,1;SU=5;PE=5;SR=0;ALG=PROD;AF=5.94e-05;NSAMP=1;MSQ=4.6;AN=16834;AC=1;NS=8438;AC_Hom=0;AC_Het=1;AC_Hemi=0;MAF=5.92557e-05;HWE=1;NFAM=1	.
21	19940659	19940710	21	19940709	19940760	172178	662.89	+	-	BND	LOW	172178_1	N	N[21:19940736[	172178_2	N	]21:19940685]N	SVTYPE=BND;POS=19940685;STRANDS=+-:18;CIPOS=-26,25;CIEND=-26,25;CIPOS95=0,0;CIEND95=0,0;MATEID=172178_2;EVENT=172178;SU=18;PE=0;SR=18;ALG=PROD;AF=0.0001782;NSAMP=3;MSQ=220.78;AN=16834;AC=3;NS=8438;AC_Hom=0;AC_Het=3;AC_Hemi=0;MAF=0.000177767;HWE=1;NFAM=3	SVTYPE=BND;POS=19940736;STRANDS=+-:18;CIPOS=-26,25;CIEND=-26,25;CIPOS95=0,0;CIEND95=0,0;MATEID=172178_1;EVENT=172178;SECONDARY;SU=18;PE=0;SR=18;ALG=PROD;AF=0.0001782;NSAMP=3;MSQ=220.78;AN=16834;AC=3;NS=8438;AC_Hom=0;AC_Het=3;AC_Hemi=0;MAF=0.000177767;HWE=1;NFAM=3
21	19959266	19959477	21	19959875	19960272	273482	5825.98	-	+	BND	LOW	273482_1	N	]21:19959886]N	273482_2	N	N[21:19959448[	SVTYPE=BND;POS=19959448;STRANDS=-+:21;IMPRECISE;CIPOS=-181,30;CIEND=-11,386;CIPOS95=-24,24;CIEND95=-11,62;MATEID=273482_2;EVENT=273482;SU=21;PE=21;SR=0;ALG=PROD;AF=0.01806;NSAMP=304;MSQ=17.93;AN=16834;AC=304;NS=8438;AC_Hom=0;AC_Het=304;AC_Hemi=0;MAF=0.0180137;HWE=0.11782;NFAM=301	SVTYPE=BND;POS=19959886;STRANDS=-+:21;IMPRECISE;CIPOS=-11,386;CIEND=-181,30;CIPOS95=-11,62;CIEND95=-24,24;MATEID=273482_1;EVENT=273482;SECONDARY;SU=21;PE=21;SR=0;ALG=PROD;AF=0.01806;NSAMP=304;MSQ=17.93;AN=16834;AC=304;NS=8438;AC_Hom=0;AC_Het=304;AC_Hemi=0;MAF=0.0180137;HWE=0.11782;NFAM=301
21	19959485	19959604	21	19959624	19959775	172179	84600.5	+	-	BND	LOW	172179_1	N	N[21:19959726[	172179_2	N	]21:19959515]N	SVTYPE=BND;POS=19959515;STRANDS=+-:47;IMPRECISE;CIPOS=-30,89;CIEND=-101,50;CIPOS95=-13,13;CIEND95=-12,12;MATEID=172179_2;EVENT=172179;SU=47;PE=47;SR=0;ALG=PROD;AF=0.03719;NSAMP=617;MSQ=136.86;AN=16834;AC=626;NS=8438;AC_Hom=18;AC_Het=608;AC_Hemi=0;MAF=0.0370941;HWE=0.54109;NFAM=612	SVTYPE=BND;POS=19959726;STRANDS=+-:47;IMPRECISE;CIPOS=-101,50;CIEND=-30,89;CIPOS95=-12,12;CIEND95=-13,13;MATEID=172179_1;EVENT=172179;SECONDARY;SU=47;PE=47;SR=0;ALG=PROD;AF=0.03719;NSAMP=617;MSQ=136.86;AN=16834;AC=626;NS=8438;AC_Hom=18;AC_Het=608;AC_Hemi=0;MAF=0.0370941;HWE=0.54109;NFAM=612
21	19964248	19964627	21	19964604	19965029	172180	158.81	+	-	DEL	PASS	172180	N	<DEL>	.	.	.	SVTYPE=DEL;POS=19964258;SVLEN=-761;END=19965019;STRANDS=+-:6;IMPRECISE;CIPOS=-10,369;CIEND=-415,10;CIPOS95=-1,104;CIEND95=-128,0;SU=6;PE=6;SR=0;ALG=PROD;AF=5.94e-05;NSAMP=1;MSQ=158.8;AN=16834;AC=1;NS=8438;AC_Hom=0;AC_Het=1;AC_Hemi=0;MAF=5.92557e-05;HWE=1;NFAM=1	.
21	19965009	19965029	21	19969726	19969743	306105	9.36	-	-	BND	LOW	306105_1	N	[21:19969737[N	306105_2	N	[21:19965020[N	SVTYPE=BND;POS=19965020;STRANDS=--:5;IMPRECISE;CIPOS=-10,10;CIEND=-10,7;CIPOS95=-1,1;CIEND95=-1,0;MATEID=306105_2;EVENT=306105;SU=5;PE=2;SR=3;ALG=PROD;AF=5.94e-05;NSAMP=1;MSQ=9.36;AN=16834;AC=1;NS=8438;AC_Hom=0;AC_Het=1;AC_Hemi=0;MAF=5.92557e-05;HWE=1;NFAM=1	SVTYPE=BND;POS=19969737;STRANDS=--:5;IMPRECISE;CIPOS=-10,7;CIEND=-10,10;CIPOS95=-1,0;CIEND95=-1,1;MATEID=306105_1;EVENT=306105;SECONDARY;SU=5;PE=2;SR=3;ALG=PROD;AF=5.94e-05;NSAMP=1;MSQ=9.36;AN=16834;AC=1;NS=8438;AC_Hom=0;AC_Het=1;AC_Hemi=0;MAF=5.92557e-05;HWE=1;NFAM=1
21	19979186	19979203	21	19979280	19979297	172181	129.57	+	-	DEL	PASS	172181	N	<DEL>	.	.	.	SVTYPE=DEL;POS=19979195;SVLEN=-94;END=19979289;STRANDS=+-:4;CIPOS=-9,8;CIEND=-9,8;CIPOS95=0,0;CIEND95=0,0;SU=4;PE=0;SR=4;ALG=PROD;AF=5.94e-05;NSAMP=1;MSQ=125.87;AN=16834;AC=1;NS=8438;AC_Hom=0;AC_Het=1;AC_Hemi=0;MAF=5.92557e-05;HWE=1;NFAM=1	.
21	19985524	19985581	21	21447990	21448047	306106	43.8	+	+	BND	LOW	306106_1	N	N]21:21448019]	306106_2	N	N]21:19985553]	SVTYPE=BND;POS=19985553;STRANDS=++:9;CIPOS=-29,28;CIEND=-29,28;CIPOS95=0,0;CIEND95=0,0;MATEID=306106_2;EVENT=306106;SU=9;PE=0;SR=9;ALG=PROD;AF=0.0001188;NSAMP=2;MSQ=17.87;AN=16834;AC=2;NS=8438;AC_Hom=0;AC_Het=2;AC_Hemi=0;MAF=0.000118511;HWE=1;NFAM=2	SVTYPE=BND;POS=21448019;STRANDS=++:9;CIPOS=-29,28;CIEND=-29,28;CIPOS95=0,0;CIEND95=0,0;MATEID=306106_1;EVENT=306106;SECONDARY;SU=9;PE=0;SR=9;ALG=PROD;AF=0.0001188;NSAMP=2;MSQ=17.87;AN=16834;AC=2;NS=8438;AC_Hom=0;AC_Het=2;AC_Hemi=0;MAF=0.000118511;HWE=1;NFAM=2
21	19989124	19989407	21	19990320	19990516	306107	32.95	+	+	INV	LOW	306107	N	<INV>	.	.	.	SVTYPE=INV;POS=19989134;SVLEN=1196;END=19990330;STRANDS=++:3,--:1;IMPRECISE;CIPOS=-10,273;CIEND=-10,186;CIPOS95=-2,97;CIEND95=-2,96;SU=4;PE=4;SR=0;ALG=PROD;AF=5.94e-05;NSAMP=1;MSQ=32.94;AN=16834;AC=1;NS=8438;AC_Hom=0;AC_Het=1;AC_Hemi=0;MAF=5.92557e-05;HWE=1;NFAM=1	.
21	19997001	19997050	21	20000422	20000470	172183	600.16	+	-	DEL	PASS	172183	N	<DEL>	.	.	.	SVTYPE=DEL;POS=19997026;SVLEN=-3422;END=20000448;STRANDS=+-:32;CIPOS=-25,24;CIEND=-26,22;CIPOS95=0,0;CIEND95=0,0;SU=32;PE=20;SR=12;ALG=PROD;AF=0.0001188;NSAMP=2;MSQ=299.57;AN=16834;AC=2;NS=8438;AC_Hom=0;AC_Het=2;AC_Hemi=0;MAF=0.000118511;HWE=1;NFAM=2	.
21	20034305	20034325	21	20034471	20034491	172184	293.61	+	-	DEL	PASS	172184	N	<DEL>	.	.	.	SVTYPE=DEL;POS=20034315;SVLEN=-166;END=20034481;STRANDS=+-:10;CIPOS=-10,10;CIEND=-10,10;CIPOS95=0,0;CIEND95=0,0;SU=10;PE=0;SR=10;ALG=PROD;AF=0.0001188;NSAMP=2;MSQ=144.74;AN=16834;AC=2;NS=8438;AC_Hom=0;AC_Het=2;AC_Hemi=0;MAF=0.000118511;HWE=1;NFAM=2	.
21	20046127	20046622	21	20046816	20046856	306108	63.74	-	-	BND	LOW	306108_1	N	[21:20046848[N	306108_2	N	[21:20046613[N	SVTYPE=BND;POS=20046613;STRANDS=--:5;IMPRECISE;CIPOS=-485,10;CIEND=-31,9;CIPOS95=-170,0;CIEND95=-30,0;MATEID=306108_2;EVENT=306108;SU=5;PE=5;SR=0;ALG=PROD;AF=5.94e-05;NSAMP=1;MSQ=62.87;AN=16834;AC=1;NS=8438;AC_Hom=0;AC_Het=1;AC_Hemi=0;MAF=5.92557e-05;HWE=1;NFAM=1	SVTYPE=BND;POS=20046848;STRANDS=--:5;IMPRECISE;CIPOS=-31,9;CIEND=-485,10;CIPOS95=-30,0;CIEND95=-170,0;MATEID=306108_1;EVENT=306108;SECONDARY;SU=5;PE=5;SR=0;ALG=PROD;AF=5.94e-05;NSAMP=1;MSQ=62.87;AN=16834;AC=1;NS=8438;AC_Hom=0;AC_Het=1;AC_Hemi=0;MAF=5.92557e-05;HWE=1;NFAM=1
21	20056796	20056796	21	20081027	20081027	273483	43299.1	-	+	DUP	PASS	273483	N	<DUP>	.	.	.	SVTYPE=DUP;POS=20056796;SVLEN=24231;END=20081027;STRANDS=-+:4687;CIPOS=0,0;CIEND=0,0;CIPOS95=0,0;CIEND95=0,0;SU=4687;PE=2365;SR=2322;ALG=PROD;AF=0.01919;NSAMP=309;MSQ=139.84;AN=16834;AC=323;NS=8438;AC_Hom=28;AC_Het=296;AC_Hemi=0;MAF=0.0191989;HWE=2.40258e-06;NFAM=282	.
21	20087152	20087167	21	20087822	20087842	172185	626.46	+	-	DEL	PASS	172185	N	<DEL>	.	.	.	SVTYPE=DEL;POS=20087157;SVLEN=-675;END=20087832;STRANDS=+-:20;IMPRECISE;CIPOS=-5,10;CIEND=-10,10;CIPOS95=-1,1;CIEND95=-1,0;SU=20;PE=17;SR=3;ALG=PROD;AF=5.94e-05;NSAMP=1;MSQ=626.46;AN=16834;AC=1;NS=8438;AC_Hom=0;AC_Het=1;AC_Hemi=0;MAF=5.92557e-05;HWE=1;NFAM=1	.
21	20097926	20097935	21	20098921	20098941	172187	248.66	+	-	DEL	PASS	172187	N	<DEL>	.	.	.	SVTYPE=DEL;POS=20097930;SVLEN=-1001;END=20098931;STRANDS=+-:13;CIPOS=-4,5;CIEND=-10,10;CIPOS95=0,0;CIEND95=0,0;SU=13;PE=8;SR=5;ALG=PROD;AF=5.94e-05;NSAMP=1;MSQ=248.66;AN=16834;AC=1;NS=8438;AC_Hom=0;AC_Het=1;AC_Hemi=0;MAF=5.92557e-05;HWE=1;NFAM=1	.
21	20118639	20118670	21	20118699	20118756	172188	2153.94	+	-	BND	LOW	172188_1	N	N[21:20118729[	172188_2	N	]21:20118666]N	SVTYPE=BND;POS=20118666;STRANDS=+-:78;CIPOS=-27,4;CIEND=-29,28;CIPOS95=0,0;CIEND95=0,0;MATEID=172188_2;EVENT=172188;SU=78;PE=0;SR=78;ALG=PROD;AF=0.00101;NSAMP=17;MSQ=126.59;AN=16834;AC=17;NS=8438;AC_Hom=0;AC_Het=17;AC_Hemi=0;MAF=0.00100735;HWE=1;NFAM=17	SVTYPE=BND;POS=20118729;STRANDS=+-:78;CIPOS=-29,28;CIEND=-27,4;CIPOS95=0,0;CIEND95=0,0;MATEID=172188_1;EVENT=172188;SECONDARY;SU=78;PE=0;SR=78;ALG=PROD;AF=0.00101;NSAMP=17;MSQ=126.59;AN=16834;AC=17;NS=8438;AC_Hom=0;AC_Het=17;AC_Hemi=0;MAF=0.00100735;HWE=1;NFAM=17
21	20123896	20123896	21	20124196	20124196	172189	1.86143e+06	+	-	MEI	PASS	172189	N	<DEL:ME:SINE|Alu|AluYk12>	.	.	.	SVTYPE=MEI;POS=20123896;SVLEN=-300;END=20124196;STRANDS=+-:43776;CIPOS=0,0;CIEND=0,0;CIPOS95=0,0;CIEND95=0,0;SU=43776;PE=10018;SR=33758;ALG=PROD;AF=0.2549;NSAMP=3691;MSQ=503.7;AN=16834;AC=4291;NS=8438;AC_Hom=1200;AC_Het=3096;AC_Hemi=0;MAF=0.254563;HWE=0.00236031;NFAM=3309	.
21	20128577	20128939	21	41113958	41114254	172190	71.82	+	-	BND	LOW	172190_1	N	N[21:41114245[	172190_2	N	]21:20128587]N	SVTYPE=BND;POS=20128587;STRANDS=+-:5;IMPRECISE;CIPOS=-10,352;CIEND=-286,10;CIPOS95=-2,88;CIEND95=-149,1;MATEID=172190_2;EVENT=172190;SU=5;PE=5;SR=0;ALG=PROD;AF=5.94e-05;NSAMP=1;MSQ=71.82;AN=16834;AC=1;NS=8438;AC_Hom=0;AC_Het=1;AC_Hemi=0;MAF=5.92557e-05;HWE=1;NFAM=1	SVTYPE=BND;POS=41114245;STRANDS=+-:5;IMPRECISE;CIPOS=-286,10;CIEND=-10,352;CIPOS95=-149,1;CIEND95=-2,88;MATEID=172190_1;EVENT=172190;SECONDARY;SU=5;PE=5;SR=0;ALG=PROD;AF=5.94e-05;NSAMP=1;MSQ=71.82;AN=16834;AC=1;NS=8438;AC_Hom=0;AC_Het=1;AC_Hemi=0;MAF=5.92557e-05;HWE=1;NFAM=1
21	20128996	20130129	21	28230187	28231048	306109	5319.98	+	+	INV	LOW	306109	N	<INV>	.	.	.	SVTYPE=INV;POS=20129399;SVLEN=8101019;END=28230418;STRANDS=++:38,--:76;IMPRECISE;CIPOS=-403,730;CIEND=-231,630;CIPOS95=-109,109;CIEND95=-231,261;SU=114;PE=114;SR=0;ALG=SUM;AF=0.002911;NSAMP=49;MSQ=108.52;AN=16834;AC=49;NS=8438;AC_Hom=0;AC_Het=49;AC_Hemi=0;MAF=0.00290353;HWE=1;NFAM=48	.
21	20129310	20129526	21	28230592	28230979	306110	1133.11	+	+	BND	LOW	306110_1	N	N]21:28230661]	306110_2	N	N]21:20129357]	SVTYPE=BND;POS=20129357;STRANDS=++:39;IMPRECISE;CIPOS=-47,169;CIEND=-69,318;CIPOS95=-16,16;CIEND95=-51,51;MATEID=306110_2;EVENT=306110;SU=39;PE=39;SR=0;ALG=PROD;AF=0.001366;NSAMP=23;MSQ=49.01;AN=16834;AC=23;NS=8438;AC_Hom=0;AC_Het=23;AC_Hemi=0;MAF=0.00136288;HWE=1;NFAM=23	SVTYPE=BND;POS=28230661;STRANDS=++:39;IMPRECISE;CIPOS=-69,318;CIEND=-47,169;CIPOS95=-51,51;CIEND95=-16,16;MATEID=306110_1;EVENT=306110;SECONDARY;SU=39;PE=39;SR=0;ALG=PROD;AF=0.001366;NSAMP=23;MSQ=49.01;AN=16834;AC=23;NS=8438;AC_Hom=0;AC_Het=23;AC_Hemi=0;MAF=0.00136288;HWE=1;NFAM=23
21	20227806	20227812	21	20232520	20232540	172191	857.35	+	-	DEL	PASS	172191	N	<DEL>	.	.	.	SVTYPE=DEL;POS=20227809;SVLEN=-4721;END=20232530;STRANDS=+-:35;CIPOS=-3,3;CIEND=-10,10;CIPOS95=0,0;CIEND95=0,0;SU=35;PE=27;SR=8;ALG=PROD;AF=5.94e-05;NSAMP=1;MSQ=857.34;AN=16834;AC=1;NS=8438;AC_Hom=0;AC_Het=1;AC_Hemi=0;MAF=5.92557e-05;HWE=1;NFAM=1	.
21	20232091	20232099	21	20259809	20259817	273484	1833.53	-	+	BND	LOW	273484_1	N	]21:20259813]N	273484_2	N	N[21:20232098[	SVTYPE=BND;POS=20232098;STRANDS=-+:172;CIPOS=-6,2;CIEND=-4,4;CIPOS95=0,0;CIEND95=0,0;MATEID=273484_2;EVENT=273484;SU=172;PE=110;SR=62;ALG=PROD;AF=0.0007128;NSAMP=11;MSQ=166.6;AN=16834;AC=12;NS=8438;AC_Hom=2;AC_Het=10;AC_Hemi=0;MAF=0.000711069;HWE=0.0039059;NFAM=1	SVTYPE=BND;POS=20259813;STRANDS=-+:172;CIPOS=-4,4;CIEND=-6,2;CIPOS95=0,0;CIEND95=0,0;MATEID=273484_1;EVENT=273484;SECONDARY;SU=172;PE=110;SR=62;ALG=PROD;AF=0.0007128;NSAMP=11;MSQ=166.6;AN=16834;AC=12;NS=8438;AC_Hom=2;AC_Het=10;AC_Hemi=0;MAF=0.000711069;HWE=0.0039059;NFAM=1
21	20278595	20278613	21	20279400	20279418	172193	335.52	+	-	DEL	PASS	172193	N	<DEL>	.	.	.	SVTYPE=DEL;POS=20278603;SVLEN=-806;END=20279409;STRANDS=+-:17;CIPOS=-8,10;CIEND=-9,9;CIPOS95=0,0;CIEND95=0,0;SU=17;PE=9;SR=8;ALG=PROD;AF=5.94e-05;NSAMP=1;MSQ=335.52;AN=16834;AC=1;NS=8438;AC_Hom=0;AC_Het=1;AC_Hemi=0;MAF=5.92557e-05;HWE=1;NFAM=1	.
21	20321225	20321242	21	20338446	20338466	172194	227.75	+	-	DEL	PASS	172194	N	<DEL>	.	.	.	SVTYPE=DEL;POS=20321232;SVLEN=-17224;END=20338456;STRANDS=+-:11;CIPOS=-7,10;CIEND=-10,10;CIPOS95=0,0;CIEND95=0,0;SU=11;PE=7;SR=4;ALG=PROD;AF=5.94e-05;NSAMP=1;MSQ=227.75;AN=16834;AC=1;NS=8438;AC_Hom=0;AC_Het=1;AC_Hemi=0;MAF=5.92557e-05;HWE=1;NFAM=1	.
21	20329513	20329533	21	20329565	20329585	172195	211.7	+	-	BND	LOW	172195_1	N	N[21:20329576[	172195_2	N	]21:20329523]N	SVTYPE=BND;POS=20329523;STRANDS=+-:8;CIPOS=-10,10;CIEND=-10,10;CIPOS95=0,0;CIEND95=0,0;MATEID=172195_2;EVENT=172195;SU=8;PE=0;SR=8;ALG=PROD;AF=5.941e-05;NSAMP=1;MSQ=209.78;AN=16832;AC=1;NS=8437;AC_Hom=0;AC_Het=1;AC_Hemi=0;MAF=5.92628e-05;HWE=1;NFAM=1	SVTYPE=BND;POS=20329576;STRANDS=+-:8;CIPOS=-10,10;CIEND=-10,10;CIPOS95=0,0;CIEND95=0,0;MATEID=172195_1;EVENT=172195;SECONDARY;SU=8;PE=0;SR=8;ALG=PROD;AF=5.941e-05;NSAMP=1;MSQ=209.78;AN=16832;AC=1;NS=8437;AC_Hom=0;AC_Het=1;AC_Hemi=0;MAF=5.92628e-05;HWE=1;NFAM=1
21	20334411	20334428	21	20352757	20352777	172196	965.23	+	-	DEL	PASS	172196	N	<DEL>	.	.	.	SVTYPE=DEL;POS=20334418;SVLEN=-18349;END=20352767;STRANDS=+-:40;CIPOS=-7,10;CIEND=-10,10;CIPOS95=0,0;CIEND95=0,0;SU=40;PE=25;SR=15;ALG=PROD;AF=5.94e-05;NSAMP=1;MSQ=965.23;AN=16834;AC=1;NS=8438;AC_Hom=0;AC_Het=1;AC_Hemi=0;MAF=5.92557e-05;HWE=1;NFAM=1	.
21	20374150	20374159	21	20376948	20376968	172197	299.77	+	-	DEL	PASS	172197	N	<DEL>	.	.	.	SVTYPE=DEL;POS=20374155;SVLEN=-2803;END=20376958;STRANDS=+-:13;CIPOS=-5,4;CIEND=-10,10;CIPOS95=0,0;CIEND95=0,0;SU=13;PE=6;SR=7;ALG=PROD;AF=5.94e-05;NSAMP=1;MSQ=299.76;AN=16834;AC=1;NS=8438;AC_Hom=0;AC_Het=1;AC_Hemi=0;MAF=5.92557e-05;HWE=1;NFAM=1	.
21	20384166	20384183	21	20407990	20407994	172198	710.37	+	-	DEL	PASS	172198	N	<DEL>	.	.	.	SVTYPE=DEL;POS=20384173;SVLEN=-23820;END=20407993;STRANDS=+-:27;CIPOS=-7,10;CIEND=-3,1;CIPOS95=0,0;CIEND95=0,0;SU=27;PE=17;SR=10;ALG=PROD;AF=5.94e-05;NSAMP=1;MSQ=710.37;AN=16834;AC=1;NS=8438;AC_Hom=0;AC_Het=1;AC_Hemi=0;MAF=5.92557e-05;HWE=1;NFAM=1	.
21	20407987	20408374	21	20408912	20409098	172200	119.73	+	-	DEL	PASS	172200	N	<DEL>	.	.	.	SVTYPE=DEL;POS=20407997;SVLEN=-1091;END=20409088;STRANDS=+-:8;IMPRECISE;CIPOS=-10,377;CIEND=-176,10;CIPOS95=-2,93;CIEND95=-69,2;SU=8;PE=8;SR=0;ALG=PROD;AF=5.94e-05;NSAMP=1;MSQ=119.73;AN=16834;AC=1;NS=8438;AC_Hom=0;AC_Het=1;AC_Hemi=0;MAF=5.92557e-05;HWE=1;NFAM=1	.
21	20422137	20422156	21	20422211	20422216	172201	334.22	+	-	BND	PASS	172201_1	N	N[21:20422215[	172201_2	N	]21:20422146]N	SVTYPE=BND;POS=20422146;STRANDS=+-:11;CIPOS=-9,10;CIEND=-3,2;CIPOS95=0,0;CIEND95=0,0;MATEID=172201_2;EVENT=172201;SU=11;PE=0;SR=11;ALG=PROD;AF=5.94e-05;NSAMP=1;MSQ=332.77;AN=16834;AC=1;NS=8438;AC_Hom=0;AC_Het=1;AC_Hemi=0;MAF=5.92557e-05;HWE=1;NFAM=1	SVTYPE=BND;POS=20422215;STRANDS=+-:11;CIPOS=-3,2;CIEND=-9,10;CIPOS95=0,0;CIEND95=0,0;MATEID=172201_1;EVENT=172201;SECONDARY;SU=11;PE=0;SR=11;ALG=PROD;AF=5.94e-05;NSAMP=1;MSQ=332.77;AN=16834;AC=1;NS=8438;AC_Hom=0;AC_Het=1;AC_Hemi=0;MAF=5.92557e-05;HWE=1;NFAM=1
21	20428057	20428064	21	20428144	20428151	172202	395.78	+	-	BND	PASS	172202_1	N	N[21:20428149[	172202_2	N	]21:20428061]N	SVTYPE=BND;POS=20428061;STRANDS=+-:9;CIPOS=-4,3;CIEND=-4,3;CIPOS95=0,0;CIEND95=0,0;MATEID=172202_2;EVENT=172202;SU=9;PE=0;SR=9;ALG=PROD;AF=5.94e-05;NSAMP=1;MSQ=395.7;AN=16834;AC=1;NS=8438;AC_Hom=0;AC_Het=1;AC_Hemi=0;MAF=5.92557e-05;HWE=1;NFAM=1	SVTYPE=BND;POS=20428149;STRANDS=+-:9;CIPOS=-4,3;CIEND=-4,3;CIPOS95=0,0;CIEND95=0,0;MATEID=172202_1;EVENT=172202;SECONDARY;SU=9;PE=0;SR=9;ALG=PROD;AF=5.94e-05;NSAMP=1;MSQ=395.7;AN=16834;AC=1;NS=8438;AC_Hom=0;AC_Het=1;AC_Hemi=0;MAF=5.92557e-05;HWE=1;NFAM=1
21	20449348	20449405	21	20451152	20451206	172204	1135.81	+	-	DEL	PASS	172204	N	<DEL>	.	.	.	SVTYPE=DEL;POS=20449375;SVLEN=-1807;END=20451182;STRANDS=+-:50;CIPOS=-27,30;CIEND=-30,24;CIPOS95=0,0;CIEND95=0,0;SU=50;PE=30;SR=20;ALG=PROD;AF=0.0001782;NSAMP=3;MSQ=378.6;AN=16834;AC=3;NS=8438;AC_Hom=0;AC_Het=3;AC_Hemi=0;MAF=0.000177767;HWE=1;NFAM=3	.
21	20452622	20452629	21	20452679	20452686	172205	335.79	+	-	BND	LOW	172205_1	N	N[21:20452684[	172205_2	N	]21:20452626]N	SVTYPE=BND;POS=20452626;STRANDS=+-:9;CIPOS=-4,3;CIEND=-4,3;CIPOS95=0,0;CIEND95=0,0;MATEID=172205_2;EVENT=172205;SU=9;PE=0;SR=9;ALG=PROD;AF=0.0001188;NSAMP=2;MSQ=167.82;AN=16834;AC=2;NS=8438;AC_Hom=0;AC_Het=2;AC_Hemi=0;MAF=0.000118511;HWE=1;NFAM=1	SVTYPE=BND;POS=20452684;STRANDS=+-:9;CIPOS=-4,3;CIEND=-4,3;CIPOS95=0,0;CIEND95=0,0;MATEID=172205_1;EVENT=172205;SECONDARY;SU=9;PE=0;SR=9;ALG=PROD;AF=0.0001188;NSAMP=2;MSQ=167.82;AN=16834;AC=2;NS=8438;AC_Hom=0;AC_Het=2;AC_Hemi=0;MAF=0.000118511;HWE=1;NFAM=1
21	20464988	20465001	21	20557982	20557997	172206	269.71	+	-	DEL	PASS	172206	N	<DEL>	.	.	.	SVTYPE=DEL;POS=20464994;SVLEN=-92997;END=20557991;STRANDS=+-:12;CIPOS=-6,7;CIEND=-9,6;CIPOS95=0,0;CIEND95=0,0;SU=12;PE=8;SR=4;ALG=PROD;AF=5.94e-05;NSAMP=1;MSQ=269.71;AN=16834;AC=1;NS=8438;AC_Hom=0;AC_Het=1;AC_Hemi=0;MAF=5.92557e-05;HWE=1;NFAM=1	.
21	20472145	20472152	21	20472213	20472220	172207	237.1	+	-	BND	LOW	172207_1	N	N[21:20472218[	172207_2	N	]21:20472149]N	SVTYPE=BND;POS=20472149;STRANDS=+-:9;CIPOS=-4,3;CIEND=-4,3;CIPOS95=0,0;CIEND95=0,0;MATEID=172207_2;EVENT=172207;SU=9;PE=0;SR=9;ALG=PROD;AF=5.94e-05;NSAMP=1;MSQ=236.77;AN=16834;AC=1;NS=8438;AC_Hom=0;AC_Het=1;AC_Hemi=0;MAF=5.92557e-05;HWE=1;NFAM=1	SVTYPE=BND;POS=20472218;STRANDS=+-:9;CIPOS=-4,3;CIEND=-4,3;CIPOS95=0,0;CIEND95=0,0;MATEID=172207_1;EVENT=172207;SECONDARY;SU=9;PE=0;SR=9;ALG=PROD;AF=5.94e-05;NSAMP=1;MSQ=236.77;AN=16834;AC=1;NS=8438;AC_Hom=0;AC_Het=1;AC_Hemi=0;MAF=5.92557e-05;HWE=1;NFAM=1
21	20512905	20512921	21	20529482	20529502	172208	323.68	+	-	DEL	PASS	172208	N	<DEL>	.	.	.	SVTYPE=DEL;POS=20512911;SVLEN=-16581;END=20529492;STRANDS=+-:14;CIPOS=-6,10;CIEND=-10,10;CIPOS95=0,0;CIEND95=0,0;SU=14;PE=9;SR=5;ALG=PROD;AF=5.94e-05;NSAMP=1;MSQ=323.68;AN=16834;AC=1;NS=8438;AC_Hom=0;AC_Het=1;AC_Hemi=0;MAF=5.92557e-05;HWE=1;NFAM=1	.
21	20532975	20533032	21	20533174	20533228	172209	104.19	+	-	BND	LOW	172209_1	N	N[21:20533204[	172209_2	N	]21:20533004]N	SVTYPE=BND;POS=20533004;STRANDS=+-:13;CIPOS=-29,28;CIEND=-29,25;CIPOS95=0,0;CIEND95=0,0;MATEID=172209_2;EVENT=172209;SU=13;PE=0;SR=13;ALG=PROD;AF=0.000594;NSAMP=10;MSQ=9.47;AN=16834;AC=10;NS=8438;AC_Hom=0;AC_Het=10;AC_Hemi=0;MAF=0.000592557;HWE=1;NFAM=10	SVTYPE=BND;POS=20533204;STRANDS=+-:13;CIPOS=-29,25;CIEND=-29,28;CIPOS95=0,0;CIEND95=0,0;MATEID=172209_1;EVENT=172209;SECONDARY;SU=13;PE=0;SR=13;ALG=PROD;AF=0.000594;NSAMP=10;MSQ=9.47;AN=16834;AC=10;NS=8438;AC_Hom=0;AC_Het=10;AC_Hemi=0;MAF=0.000592557;HWE=1;NFAM=10
21	20539648	20539667	21	21330685	21330688	273485	329.81	-	+	DUP	PASS	273485	N	<DUP>	.	.	.	SVTYPE=DUP;POS=20539658;SVLEN=791029;END=21330687;STRANDS=-+:31;CIPOS=-10,9;CIEND=-2,1;CIPOS95=0,0;CIEND95=0,0;SU=31;PE=17;SR=14;ALG=PROD;AF=5.94e-05;NSAMP=1;MSQ=328.67;AN=16834;AC=1;NS=8438;AC_Hom=0;AC_Het=1;AC_Hemi=0;MAF=5.92557e-05;HWE=1;NFAM=1	.
21	20552205	20552216	21	20552733	20552753	172210	263.76	+	-	DEL	PASS	172210	N	<DEL>	.	.	.	SVTYPE=DEL;POS=20552211;SVLEN=-532;END=20552743;STRANDS=+-:10;CIPOS=-6,5;CIEND=-10,10;CIPOS95=0,0;CIEND95=0,0;SU=10;PE=4;SR=6;ALG=PROD;AF=5.94e-05;NSAMP=1;MSQ=263.76;AN=16834;AC=1;NS=8438;AC_Hom=0;AC_Het=1;AC_Hemi=0;MAF=5.92557e-05;HWE=1;NFAM=1	.
21	20552853	20552873	21	20553005	20553025	273486	196.94	-	+	DUP	PASS	273486	N	<DUP>	.	.	.	SVTYPE=DUP;POS=20552863;SVLEN=152;END=20553015;STRANDS=-+:10;CIPOS=-10,10;CIEND=-10,10;CIPOS95=0,0;CIEND95=0,0;SU=10;PE=0;SR=10;ALG=PROD;AF=5.94e-05;NSAMP=1;MSQ=190.87;AN=16834;AC=1;NS=8438;AC_Hom=0;AC_Het=1;AC_Hemi=0;MAF=5.92557e-05;HWE=1;NFAM=1	.
21	20568120	20568123	21	20574232	20574235	172211	7184.51	+	-	BND	PASS	172211_1	N	N[21:20574235[	172211_2	N	]21:20568122]N	SVTYPE=BND;POS=20568122;STRANDS=+-:316;CIPOS=-2,1;CIEND=-2,1;CIPOS95=0,0;CIEND95=0,0;MATEID=172211_2;EVENT=172211;SU=316;PE=168;SR=148;ALG=PROD;AF=0.0008911;NSAMP=15;MSQ=478.97;AN=16834;AC=15;NS=8438;AC_Hom=0;AC_Het=15;AC_Hemi=0;MAF=0.000888836;HWE=1;NFAM=10	SVTYPE=BND;POS=20574235;STRANDS=+-:316;CIPOS=-2,1;CIEND=-2,1;CIPOS95=0,0;CIEND95=0,0;MATEID=172211_1;EVENT=172211;SECONDARY;SU=316;PE=168;SR=148;ALG=PROD;AF=0.0008911;NSAMP=15;MSQ=478.97;AN=16834;AC=15;NS=8438;AC_Hom=0;AC_Het=15;AC_Hemi=0;MAF=0.000888836;HWE=1;NFAM=10
21	20625415	20625464	21	20625465	20625514	172212	285.74	+	-	BND	LOW	172212_1	N	N[21:20625491[	172212_2	N	]21:20625440]N	SVTYPE=BND;POS=20625440;STRANDS=+-:12;CIPOS=-25,24;CIEND=-25,24;CIPOS95=0,0;CIEND95=0,0;MATEID=172212_2;EVENT=172212;SU=12;PE=0;SR=12;ALG=PROD;AF=0.0001188;NSAMP=2;MSQ=142.33;AN=16834;AC=2;NS=8438;AC_Hom=0;AC_Het=2;AC_Hemi=0;MAF=0.000118511;HWE=1;NFAM=2	SVTYPE=BND;POS=20625491;STRANDS=+-:12;CIPOS=-25,24;CIEND=-25,24;CIPOS95=0,0;CIEND95=0,0;MATEID=172212_1;EVENT=172212;SECONDARY;SU=12;PE=0;SR=12;ALG=PROD;AF=0.0001188;NSAMP=2;MSQ=142.33;AN=16834;AC=2;NS=8438;AC_Hom=0;AC_Het=2;AC_Hemi=0;MAF=0.000118511;HWE=1;NFAM=2
21	20631627	20631647	21	20631843	20631863	172213	327.46	+	-	BND	LOW	172213_1	N	N[21:20631854[	172213_2	N	]21:20631637]N	SVTYPE=BND;POS=20631637;STRANDS=+-:5;CIPOS=-10,10;CIEND=-10,10;CIPOS95=0,0;CIEND95=0,0;MATEID=172213_2;EVENT=172213;SU=5;PE=0;SR=5;ALG=PROD;AF=0.0002376;NSAMP=4;MSQ=80.96;AN=16834;AC=4;NS=8438;AC_Hom=0;AC_Het=4;AC_Hemi=0;MAF=0.000237023;HWE=1;NFAM=4	SVTYPE=BND;POS=20631854;STRANDS=+-:5;CIPOS=-10,10;CIEND=-10,10;CIPOS95=0,0;CIEND95=0,0;MATEID=172213_1;EVENT=172213;SECONDARY;SU=5;PE=0;SR=5;ALG=PROD;AF=0.0002376;NSAMP=4;MSQ=80.96;AN=16834;AC=4;NS=8438;AC_Hom=0;AC_Het=4;AC_Hemi=0;MAF=0.000237023;HWE=1;NFAM=4
21	20648263	20648307	21	20648719	20648776	306111	373.7	-	-	BND	LOW	306111_1	N	[21:20648750[N	306111_2	N	[21:20648287[N	SVTYPE=BND;POS=20648287;STRANDS=--:36;CIPOS=-23,21;CIEND=-30,27;CIPOS95=0,0;CIEND95=0,0;MATEID=306111_2;EVENT=306111;SU=36;PE=23;SR=13;ALG=PROD;AF=0.0001188;NSAMP=2;MSQ=186.85;AN=16834;AC=2;NS=8438;AC_Hom=0;AC_Het=2;AC_Hemi=0;MAF=0.000118511;HWE=1;NFAM=2	SVTYPE=BND;POS=20648750;STRANDS=--:36;CIPOS=-30,27;CIEND=-23,21;CIPOS95=0,0;CIEND95=0,0;MATEID=306111_1;EVENT=306111;SECONDARY;SU=36;PE=23;SR=13;ALG=PROD;AF=0.0001188;NSAMP=2;MSQ=186.85;AN=16834;AC=2;NS=8438;AC_Hom=0;AC_Het=2;AC_Hemi=0;MAF=0.000118511;HWE=1;NFAM=2
21	20648983	20649084	21	20649489	20649591	306112	1502.15	+	+	INV	PASS	306112	N	<INV>	.	.	.	SVTYPE=INV;POS=20649056;SVLEN=505;END=20649561;STRANDS=++:51,--:45;IMPRECISE;CIPOS=-73,28;CIEND=-72,30;CIPOS95=-44,28;CIEND95=-43,30;SU=96;PE=58;SR=38;ALG=SUM;AF=0.0001188;NSAMP=2;MSQ=751.08;AN=16834;AC=2;NS=8438;AC_Hom=0;AC_Het=2;AC_Hemi=0;MAF=0.000118511;HWE=1;NFAM=2	.
21	20648987	20649038	21	20649300	20649351	172214	797.33	+	-	BND	PASS	172214_1	N	N[21:20649327[	172214_2	N	]21:20649013]N	SVTYPE=BND;POS=20649013;STRANDS=+-:11;CIPOS=-26,25;CIEND=-26,25;CIPOS95=0,0;CIEND95=0,0;MATEID=172214_2;EVENT=172214;SU=11;PE=0;SR=11;ALG=PROD;AF=0.0001188;NSAMP=2;MSQ=398.58;AN=16834;AC=2;NS=8438;AC_Hom=0;AC_Het=2;AC_Hemi=0;MAF=0.000118511;HWE=1;NFAM=2	SVTYPE=BND;POS=20649327;STRANDS=+-:11;CIPOS=-26,25;CIEND=-26,25;CIPOS95=0,0;CIEND95=0,0;MATEID=172214_1;EVENT=172214;SECONDARY;SU=11;PE=0;SR=11;ALG=PROD;AF=0.0001188;NSAMP=2;MSQ=398.58;AN=16834;AC=2;NS=8438;AC_Hom=0;AC_Het=2;AC_Hemi=0;MAF=0.000118511;HWE=1;NFAM=2
21	20649302	20649353	21	20649367	20649418	306113	335.67	+	+	BND	LOW	306113_1	N	N]21:20649393]	306113_2	N	N]21:20649328]	SVTYPE=BND;POS=20649328;STRANDS=++:10;CIPOS=-26,25;CIEND=-26,25;CIPOS95=0,0;CIEND95=0,0;MATEID=306113_2;EVENT=306113;SU=10;PE=0;SR=10;ALG=PROD;AF=0.0001188;NSAMP=2;MSQ=167.82;AN=16834;AC=2;NS=8438;AC_Hom=0;AC_Het=2;AC_Hemi=0;MAF=0.000118511;HWE=1;NFAM=2	SVTYPE=BND;POS=20649393;STRANDS=++:10;CIPOS=-26,25;CIEND=-26,25;CIPOS95=0,0;CIEND95=0,0;MATEID=306113_1;EVENT=306113;SECONDARY;SU=10;PE=0;SR=10;ALG=PROD;AF=0.0001188;NSAMP=2;MSQ=167.82;AN=16834;AC=2;NS=8438;AC_Hom=0;AC_Het=2;AC_Hemi=0;MAF=0.000118511;HWE=1;NFAM=2
21	20664313	20664324	21	20664363	20664374	172215	129.22	+	-	BND	LOW	172215_1	N	N[21:20664370[	172215_2	N	]21:20664319]N	SVTYPE=BND;POS=20664319;STRANDS=+-:6;CIPOS=-6,5;CIEND=-6,5;CIPOS95=0,0;CIEND95=0,0;MATEID=172215_2;EVENT=172215;SU=6;PE=0;SR=6;ALG=PROD;AF=5.94e-05;NSAMP=1;MSQ=128.87;AN=16834;AC=1;NS=8438;AC_Hom=0;AC_Het=1;AC_Hemi=0;MAF=5.92557e-05;HWE=1;NFAM=1	SVTYPE=BND;POS=20664370;STRANDS=+-:6;CIPOS=-6,5;CIEND=-6,5;CIPOS95=0,0;CIEND95=0,0;MATEID=172215_1;EVENT=172215;SECONDARY;SU=6;PE=0;SR=6;ALG=PROD;AF=5.94e-05;NSAMP=1;MSQ=128.87;AN=16834;AC=1;NS=8438;AC_Hom=0;AC_Het=1;AC_Hemi=0;MAF=5.92557e-05;HWE=1;NFAM=1
21	20678802	20678802	21	20680091	20680111	172216	293.63	+	-	DEL	PASS	172216	N	<DEL>	.	.	.	SVTYPE=DEL;POS=20678802;SVLEN=-1299;END=20680101;STRANDS=+-:17;CIPOS=0,0;CIEND=-10,10;CIPOS95=0,0;CIEND95=0,0;SU=17;PE=11;SR=6;ALG=PROD;AF=5.94e-05;NSAMP=1;MSQ=293.63;AN=16834;AC=1;NS=8438;AC_Hom=0;AC_Het=1;AC_Hemi=0;MAF=5.92557e-05;HWE=1;NFAM=1	.
21	20684094	20684111	21	20684914	20684919	172217	668.35	+	-	DEL	PASS	172217	N	<DEL>	.	.	.	SVTYPE=DEL;POS=20684101;SVLEN=-816;END=20684917;STRANDS=+-:30;CIPOS=-7,10;CIEND=-3,2;CIPOS95=0,0;CIEND95=0,0;SU=30;PE=20;SR=10;ALG=PROD;AF=5.94e-05;NSAMP=1;MSQ=668.35;AN=16834;AC=1;NS=8438;AC_Hom=0;AC_Het=1;AC_Hemi=0;MAF=5.92557e-05;HWE=1;NFAM=1	.
21	20702108	20702162	21	20708834	20708879	273487	433.16	-	+	BND	LOW	273487_1	N	]21:20708857]N	273487_2	N	N[21:20702138[	SVTYPE=BND;POS=20702138;STRANDS=-+:35;CIPOS=-29,25;CIEND=-23,22;CIPOS95=0,0;CIEND95=0,0;MATEID=273487_2;EVENT=273487;SU=35;PE=22;SR=13;ALG=PROD;AF=0.0001782;NSAMP=2;MSQ=215.82;AN=16834;AC=3;NS=8438;AC_Hom=2;AC_Het=1;AC_Hemi=0;MAF=0.000177767;HWE=0.000177778;NFAM=2	SVTYPE=BND;POS=20708857;STRANDS=-+:35;CIPOS=-23,22;CIEND=-29,25;CIPOS95=0,0;CIEND95=0,0;MATEID=273487_1;EVENT=273487;SECONDARY;SU=35;PE=22;SR=13;ALG=PROD;AF=0.0001782;NSAMP=2;MSQ=215.82;AN=16834;AC=3;NS=8438;AC_Hom=2;AC_Het=1;AC_Hemi=0;MAF=0.000177767;HWE=0.000177778;NFAM=2
21	20702278	20702330	21	20708838	20708891	172218	347.1	+	-	BND	LOW	172218_1	N	N[21:20708867[	172218_2	N	]21:20702304]N	SVTYPE=BND;POS=20702304;STRANDS=+-:24;CIPOS=-26,26;CIEND=-28,25;CIPOS95=0,0;CIEND95=0,0;MATEID=172218_2;EVENT=172218;SU=24;PE=10;SR=14;ALG=PROD;AF=0.0001188;NSAMP=2;MSQ=173.55;AN=16834;AC=2;NS=8438;AC_Hom=0;AC_Het=2;AC_Hemi=0;MAF=0.000118511;HWE=1;NFAM=2	SVTYPE=BND;POS=20708867;STRANDS=+-:24;CIPOS=-28,25;CIEND=-26,26;CIPOS95=0,0;CIEND95=0,0;MATEID=172218_1;EVENT=172218;SECONDARY;SU=24;PE=10;SR=14;ALG=PROD;AF=0.0001188;NSAMP=2;MSQ=173.55;AN=16834;AC=2;NS=8438;AC_Hom=0;AC_Het=2;AC_Hemi=0;MAF=0.000118511;HWE=1;NFAM=2
21	20750263	20750272	21	20753528	20753537	172219	269.71	+	-	DEL	PASS	172219	N	<DEL>	.	.	.	SVTYPE=DEL;POS=20750268;SVLEN=-3266;END=20753534;STRANDS=+-:12;CIPOS=-5,4;CIEND=-6,3;CIPOS95=0,0;CIEND95=0,0;SU=12;PE=6;SR=6;ALG=PROD;AF=5.94e-05;NSAMP=1;MSQ=269.71;AN=16834;AC=1;NS=8438;AC_Hom=0;AC_Het=1;AC_Hemi=0;MAF=5.92557e-05;HWE=1;NFAM=1	.
21	20766720	20767049	21	20772204	20772354	172220	137.76	+	-	DEL	PASS	172220	N	<DEL>	.	.	.	SVTYPE=DEL;POS=20766730;SVLEN=-5614;END=20772344;STRANDS=+-:7;IMPRECISE;CIPOS=-10,319;CIEND=-140,10;CIPOS95=0,89;CIEND95=-60,2;SU=7;PE=7;SR=0;ALG=PROD;AF=5.94e-05;NSAMP=1;MSQ=137.76;AN=16834;AC=1;NS=8438;AC_Hom=0;AC_Het=1;AC_Hemi=0;MAF=5.92557e-05;HWE=1;NFAM=1	.
21	20795400	20795454	21	20796231	20796288	172221	1201.87	+	-	DEL	PASS	172221	N	<DEL>	.	.	.	SVTYPE=DEL;POS=20795425;SVLEN=-836;END=20796261;STRANDS=+-:38;CIPOS=-25,29;CIEND=-30,27;CIPOS95=0,0;CIEND95=0,0;SU=38;PE=33;SR=5;ALG=PROD;AF=0.0001188;NSAMP=2;MSQ=600.93;AN=16834;AC=2;NS=8438;AC_Hom=0;AC_Het=2;AC_Hemi=0;MAF=0.000118511;HWE=1;NFAM=2	.
21	20836930	20836930	21	20843326	20843326	172222	864769.0	+	-	DEL	PASS	172222	N	<DEL>	.	.	.	SVTYPE=DEL;POS=20836930;SVLEN=-6396;END=20843326;STRANDS=+-:30905;CIPOS=0,0;CIEND=0,0;CIPOS95=0,0;CIEND95=0,0;SU=30905;PE=21281;SR=9624;ALG=PROD;AF=0.1283;NSAMP=1921;MSQ=449.95;AN=16834;AC=2159;NS=8438;AC_Hom=476;AC_Het=1684;AC_Hemi=0;MAF=0.127992;HWE=9.82978e-20;NFAM=1868	.
21	20910253	20910260	21	21069382	21069390	273488	141.27	-	+	DUP	PASS	273488	N	<DUP>	.	.	.	SVTYPE=DUP;POS=20910258;SVLEN=159128;END=21069386;STRANDS=-+:15;CIPOS=-5,2;CIEND=-4,4;CIPOS95=0,0;CIEND95=0,0;SU=15;PE=8;SR=7;ALG=PROD;AF=5.94e-05;NSAMP=1;MSQ=140.66;AN=16834;AC=1;NS=8438;AC_Hom=0;AC_Het=1;AC_Hemi=0;MAF=5.92557e-05;HWE=1;NFAM=1	.
21	20953949	20953997	21	20963965	20964014	172224	371.41	+	-	DEL	PASS	172224	N	<DEL>	.	.	.	SVTYPE=DEL;POS=20953973;SVLEN=-10017;END=20963990;STRANDS=+-:23;CIPOS=-24,24;CIEND=-25,24;CIPOS95=0,0;CIEND95=0,0;SU=23;PE=11;SR=12;ALG=PROD;AF=0.0001188;NSAMP=2;MSQ=185.69;AN=16834;AC=2;NS=8438;AC_Hom=0;AC_Het=2;AC_Hemi=0;MAF=0.000118511;HWE=1;NFAM=2	.
21	20959246	20959711	21	20972331	20972571	172225	191.68	+	-	DEL	PASS	172225	N	<DEL>	.	.	.	SVTYPE=DEL;POS=20959256;SVLEN=-13305;END=20972561;STRANDS=+-:5;IMPRECISE;CIPOS=-10,455;CIEND=-230,10;CIPOS95=-1,159;CIEND95=-79,2;SU=5;PE=5;SR=0;ALG=PROD;AF=5.94e-05;NSAMP=1;MSQ=191.68;AN=16834;AC=1;NS=8438;AC_Hom=0;AC_Het=1;AC_Hemi=0;MAF=5.92557e-05;HWE=1;NFAM=1	.
21	20961648	20961891	21	21004339	21004644	172227	371.72	+	-	DEL	PASS	172227	N	<DEL>	.	.	.	SVTYPE=DEL;POS=20961658;SVLEN=-42976;END=21004634;STRANDS=+-:14;IMPRECISE;CIPOS=-10,233;CIEND=-295,10;CIPOS95=-2,50;CIEND95=-75,0;SU=14;PE=14;SR=0;ALG=PROD;AF=5.94e-05;NSAMP=1;MSQ=371.72;AN=16834;AC=1;NS=8438;AC_Hom=0;AC_Het=1;AC_Hemi=0;MAF=5.92557e-05;HWE=1;NFAM=1	.
21	20961769	20961787	21	20965083	20965089	172226	416.74	+	-	DEL	PASS	172226	N	<DEL>	.	.	.	SVTYPE=DEL;POS=20961777;SVLEN=-3310;END=20965087;STRANDS=+-:17;CIPOS=-8,10;CIEND=-4,2;CIPOS95=0,0;CIEND95=0,0;SU=17;PE=8;SR=9;ALG=PROD;AF=5.94e-05;NSAMP=1;MSQ=416.74;AN=16834;AC=1;NS=8438;AC_Hom=0;AC_Het=1;AC_Hemi=0;MAF=5.92557e-05;HWE=1;NFAM=1	.
21	20965450	20965461	21	20972555	20972566	306114	80.85	-	-	BND	LOW	306114_1	N	[21:20972562[N	306114_2	N	[21:20965457[N	SVTYPE=BND;POS=20965457;STRANDS=--:6;CIPOS=-6,5;CIEND=-6,5;CIPOS95=0,0;CIEND95=0,0;MATEID=306114_2;EVENT=306114;SU=6;PE=0;SR=6;ALG=PROD;AF=5.94e-05;NSAMP=1;MSQ=80.84;AN=16834;AC=1;NS=8438;AC_Hom=0;AC_Het=1;AC_Hemi=0;MAF=5.92557e-05;HWE=1;NFAM=1	SVTYPE=BND;POS=20972562;STRANDS=--:6;CIPOS=-6,5;CIEND=-6,5;CIPOS95=0,0;CIEND95=0,0;MATEID=306114_1;EVENT=306114;SECONDARY;SU=6;PE=0;SR=6;ALG=PROD;AF=5.94e-05;NSAMP=1;MSQ=80.84;AN=16834;AC=1;NS=8438;AC_Hom=0;AC_Het=1;AC_Hemi=0;MAF=5.92557e-05;HWE=1;NFAM=1
21	20966101	20966160	21	20999817	20999873	273489	1038.31	-	+	DUP	PASS	273489	N	<DUP>	.	.	.	SVTYPE=DUP;POS=20966130;SVLEN=33714;END=20999844;STRANDS=-+:109;CIPOS=-29,30;CIEND=-27,29;CIPOS95=0,0;CIEND95=0,0;SU=109;PE=54;SR=55;ALG=PROD;AF=0.0003564;NSAMP=5;MSQ=207.5;AN=16834;AC=6;NS=8438;AC_Hom=2;AC_Het=4;AC_Hemi=0;MAF=0.000355534;HWE=0.000888731;NFAM=5	.
21	20979270	20979289	21	20980337	20980341	172228	605.48	+	-	DEL	PASS	172228	N	<DEL>	.	.	.	SVTYPE=DEL;POS=20979279;SVLEN=-1061;END=20980340;STRANDS=+-:24;CIPOS=-9,10;CIEND=-3,1;CIPOS95=0,0;CIEND95=0,0;SU=24;PE=11;SR=13;ALG=PROD;AF=5.94e-05;NSAMP=1;MSQ=605.48;AN=16834;AC=1;NS=8438;AC_Hom=0;AC_Het=1;AC_Hemi=0;MAF=5.92557e-05;HWE=1;NFAM=1	.
21	20992209	20992212	21	21027565	21027574	273490	1416.66	-	+	DUP	PASS	273490	N	<DUP>	.	.	.	SVTYPE=DUP;POS=20992211;SVLEN=35358;END=21027569;STRANDS=-+:153;CIPOS=-2,1;CIEND=-4,5;CIPOS95=0,0;CIEND95=0,0;SU=153;PE=74;SR=79;ALG=PROD;AF=0.0004752;NSAMP=8;MSQ=176.85;AN=16834;AC=8;NS=8438;AC_Hom=0;AC_Het=8;AC_Hemi=0;MAF=0.000474046;HWE=1;NFAM=8	.
21	20993315	20993335	21	20993467	20993487	172229	249.11	+	-	DEL	PASS	172229	N	<DEL>	.	.	.	SVTYPE=DEL;POS=20993325;SVLEN=-152;END=20993477;STRANDS=+-:12;CIPOS=-10,10;CIEND=-10,10;CIPOS95=0,0;CIEND95=0,0;SU=12;PE=0;SR=12;ALG=PROD;AF=5.94e-05;NSAMP=1;MSQ=248.66;AN=16834;AC=1;NS=8438;AC_Hom=0;AC_Het=1;AC_Hemi=0;MAF=5.92557e-05;HWE=1;NFAM=1	.
21	20998899	20998910	21	20998987	20998998	172230	149.9	+	-	DEL	PASS	172230	N	<DEL>	.	.	.	SVTYPE=DEL;POS=20998905;SVLEN=-88;END=20998993;STRANDS=+-:6;CIPOS=-6,5;CIEND=-6,5;CIPOS95=0,0;CIEND95=0,0;SU=6;PE=0;SR=6;ALG=PROD;AF=5.94e-05;NSAMP=1;MSQ=149.85;AN=16834;AC=1;NS=8438;AC_Hom=0;AC_Het=1;AC_Hemi=0;MAF=5.92557e-05;HWE=1;NFAM=1	.
21	21030160	21030180	21	21066185	21066202	273491	185.1	-	+	DUP	PASS	273491	N	<DUP>	.	.	.	SVTYPE=DUP;POS=21030170;SVLEN=36022;END=21066192;STRANDS=-+:19;CIPOS=-10,10;CIEND=-7,10;CIPOS95=0,0;CIEND95=0,0;SU=19;PE=12;SR=7;ALG=PROD;AF=5.94e-05;NSAMP=1;MSQ=183.43;AN=16834;AC=1;NS=8438;AC_Hom=0;AC_Het=1;AC_Hemi=0;MAF=5.92557e-05;HWE=1;NFAM=1	.
21	21054413	21054432	21	21066956	21066971	273492	75.96	-	+	DUP	PASS	273492	N	<DUP>	.	.	.	SVTYPE=DUP;POS=21054423;SVLEN=12538;END=21066961;STRANDS=-+:9;IMPRECISE;CIPOS=-10,9;CIEND=-5,10;CIPOS95=-1,1;CIEND95=-1,1;SU=9;PE=7;SR=2;ALG=PROD;AF=5.94e-05;NSAMP=1;MSQ=74.63;AN=16834;AC=1;NS=8438;AC_Hom=0;AC_Het=1;AC_Hemi=0;MAF=5.92557e-05;HWE=1;NFAM=1	.
21	21055918	21055918	21	21055971	21055980	172231	122.91	+	-	BND	LOW	172231_1	N	N[21:21055977[	172231_2	N	]21:21055918]N	SVTYPE=BND;POS=21055918;STRANDS=+-:8;CIPOS=0,0;CIEND=-5,4;CIPOS95=0,0;CIEND95=0,0;MATEID=172231_2;EVENT=172231;SU=8;PE=0;SR=8;ALG=PROD;AF=5.94e-05;NSAMP=1;MSQ=122.8;AN=16834;AC=1;NS=8438;AC_Hom=0;AC_Het=1;AC_Hemi=0;MAF=5.92557e-05;HWE=1;NFAM=1	SVTYPE=BND;POS=21055977;STRANDS=+-:8;CIPOS=-5,4;CIEND=0,0;CIPOS95=0,0;CIEND95=0,0;MATEID=172231_1;EVENT=172231;SECONDARY;SU=8;PE=0;SR=8;ALG=PROD;AF=5.94e-05;NSAMP=1;MSQ=122.8;AN=16834;AC=1;NS=8438;AC_Hom=0;AC_Het=1;AC_Hemi=0;MAF=5.92557e-05;HWE=1;NFAM=1
21	21058076	21058081	21	21058232	21058237	172232	7644.44	+	-	BND	LOW	172232_1	N	N[21:21058236[	172232_2	N	]21:21058079]N	SVTYPE=BND;POS=21058079;STRANDS=+-:273;CIPOS=-3,2;CIEND=-3,2;CIPOS95=0,0;CIEND95=0,0;MATEID=172232_2;EVENT=172232;SU=273;PE=8;SR=265;ALG=PROD;AF=0.002198;NSAMP=37;MSQ=206.6;AN=16834;AC=37;NS=8438;AC_Hom=0;AC_Het=37;AC_Hemi=0;MAF=0.00219246;HWE=1;NFAM=37	SVTYPE=BND;POS=21058236;STRANDS=+-:273;CIPOS=-3,2;CIEND=-3,2;CIPOS95=0,0;CIEND95=0,0;MATEID=172232_1;EVENT=172232;SECONDARY;SU=273;PE=8;SR=265;ALG=PROD;AF=0.002198;NSAMP=37;MSQ=206.6;AN=16834;AC=37;NS=8438;AC_Hom=0;AC_Het=37;AC_Hemi=0;MAF=0.00219246;HWE=1;NFAM=37
21	21072569	21072587	21	21073009	21073029	172233	1111.7	+	-	DEL	PASS	172233	N	<DEL>	.	.	.	SVTYPE=DEL;POS=21072577;SVLEN=-442;END=21073019;STRANDS=+-:48;CIPOS=-8,10;CIEND=-10,10;CIPOS95=0,0;CIEND95=0,0;SU=48;PE=27;SR=21;ALG=PROD;AF=0.0002376;NSAMP=4;MSQ=277.92;AN=16834;AC=4;NS=8438;AC_Hom=0;AC_Het=4;AC_Hemi=0;MAF=0.000237023;HWE=1;NFAM=4	.
21	21095319	21095328	21	21095476	21095485	172234	205.68	+	-	BND	LOW	172234_1	N	N[21:21095482[	172234_2	N	]21:21095324]N	SVTYPE=BND;POS=21095324;STRANDS=+-:7;CIPOS=-5,4;CIEND=-5,4;CIPOS95=0,0;CIEND95=0,0;MATEID=172234_2;EVENT=172234;SU=7;PE=0;SR=7;ALG=PROD;AF=0.0001188;NSAMP=2;MSQ=102.72;AN=16834;AC=2;NS=8438;AC_Hom=0;AC_Het=2;AC_Hemi=0;MAF=0.000118511;HWE=1;NFAM=2	SVTYPE=BND;POS=21095482;STRANDS=+-:7;CIPOS=-5,4;CIEND=-5,4;CIPOS95=0,0;CIEND95=0,0;MATEID=172234_1;EVENT=172234;SECONDARY;SU=7;PE=0;SR=7;ALG=PROD;AF=0.0001188;NSAMP=2;MSQ=102.72;AN=16834;AC=2;NS=8438;AC_Hom=0;AC_Het=2;AC_Hemi=0;MAF=0.000118511;HWE=1;NFAM=2
21	21106753	21106897	21	21333137	21333542	273493	8216.66	-	+	BND	LOW	273493_1	N	]21:21333148]N	273493_2	N	N[21:21106876[	SVTYPE=BND;POS=21106876;STRANDS=-+:127;IMPRECISE;CIPOS=-122,22;CIEND=-11,394;CIPOS95=-4,4;CIEND95=-11,34;MATEID=273493_2;EVENT=273493;SU=127;PE=127;SR=0;ALG=PROD;AF=0.01467;NSAMP=231;MSQ=35.39;AN=16834;AC=247;NS=8438;AC_Hom=32;AC_Het=215;AC_Hemi=0;MAF=0.0146362;HWE=2.10883e-11;NFAM=228	SVTYPE=BND;POS=21333148;STRANDS=-+:127;IMPRECISE;CIPOS=-11,394;CIEND=-122,22;CIPOS95=-11,34;CIEND95=-4,4;MATEID=273493_1;EVENT=273493;SECONDARY;SU=127;PE=127;SR=0;ALG=PROD;AF=0.01467;NSAMP=231;MSQ=35.39;AN=16834;AC=247;NS=8438;AC_Hom=32;AC_Het=215;AC_Hemi=0;MAF=0.0146362;HWE=2.10883e-11;NFAM=228
21	21111485	21111504	21	21112081	21112098	172235	4291.63	+	-	DEL	PASS	172235	N	<DEL>	.	.	.	SVTYPE=DEL;POS=21111494;SVLEN=-597;END=21112091;STRANDS=+-:185;CIPOS=-9,10;CIEND=-10,7;CIPOS95=0,0;CIEND95=0,0;SU=185;PE=107;SR=78;ALG=PROD;AF=0.0005346;NSAMP=9;MSQ=476.85;AN=16834;AC=9;NS=8438;AC_Hom=0;AC_Het=9;AC_Hemi=0;MAF=0.000533302;HWE=1;NFAM=6	.
21	21114626	21114631	21	21115672	21115676	172236	575.36	+	-	DEL	PASS	172236	N	<DEL>	.	.	.	SVTYPE=DEL;POS=21114629;SVLEN=-1046;END=21115675;STRANDS=+-:22;CIPOS=-3,2;CIEND=-3,1;CIPOS95=0,0;CIEND95=0,0;SU=22;PE=11;SR=11;ALG=PROD;AF=5.94e-05;NSAMP=1;MSQ=575.35;AN=16834;AC=1;NS=8438;AC_Hom=0;AC_Het=1;AC_Hemi=0;MAF=5.92557e-05;HWE=1;NFAM=1	.
21	21116695	21116715	21	21125716	21125735	273494	196.72	-	+	DUP	PASS	273494	N	<DUP>	.	.	.	SVTYPE=DUP;POS=21116705;SVLEN=9020;END=21125725;STRANDS=-+:20;CIPOS=-10,10;CIEND=-9,10;CIPOS95=0,0;CIEND95=0,0;SU=20;PE=9;SR=11;ALG=PROD;AF=5.94e-05;NSAMP=1;MSQ=194.59;AN=16834;AC=1;NS=8438;AC_Hom=0;AC_Het=1;AC_Hemi=0;MAF=5.92557e-05;HWE=1;NFAM=1	.
21	21129307	21129327	21	21129385	21129405	172237	189.07	+	-	DEL	PASS	172237	N	<DEL>	.	.	.	SVTYPE=DEL;POS=21129317;SVLEN=-78;END=21129395;STRANDS=+-:5;CIPOS=-10,10;CIEND=-10,10;CIPOS95=0,0;CIEND95=0,0;SU=5;PE=0;SR=5;ALG=PROD;AF=0.0001188;NSAMP=2;MSQ=94.4;AN=16834;AC=2;NS=8438;AC_Hom=0;AC_Het=2;AC_Hemi=0;MAF=0.000118511;HWE=1;NFAM=2	.
21	21129778	21129795	21	21129859	21129876	172238	135.09	+	-	DEL	PASS	172238	N	<DEL>	.	.	.	SVTYPE=DEL;POS=21129787;SVLEN=-81;END=21129868;STRANDS=+-:4;CIPOS=-9,8;CIEND=-9,8;CIPOS95=0,0;CIEND95=0,0;SU=4;PE=0;SR=4;ALG=PROD;AF=5.94e-05;NSAMP=1;MSQ=134.88;AN=16834;AC=1;NS=8438;AC_Hom=0;AC_Het=1;AC_Hemi=0;MAF=5.92557e-05;HWE=1;NFAM=1	.
21	21145501	21145517	21	21145598	21145610	172239	202087.0	+	-	DEL	PASS	172239	N	<DEL>	.	.	.	SVTYPE=DEL;POS=21145509;SVLEN=-95;END=21145604;STRANDS=+-:94;CIPOS=-8,8;CIEND=-6,6;CIPOS95=0,0;CIEND95=0,0;SU=94;PE=3;SR=91;ALG=PROD;AF=0.2879;NSAMP=3470;MSQ=57.77;AN=16470;AC=4741;NS=8255;AC_Hom=2552;AC_Het=2206;AC_Hemi=0;MAF=0.288189;HWE=0;NFAM=2982	.
21	21152022	21152037	21	21153190	21153204	172240	425.58	+	-	DEL	PASS	172240	N	<DEL>	.	.	.	SVTYPE=DEL;POS=21152027;SVLEN=-1173;END=21153200;STRANDS=+-:16;IMPRECISE;CIPOS=-5,10;CIEND=-10,4;CIPOS95=-1,1;CIEND95=-1,0;SU=16;PE=13;SR=3;ALG=PROD;AF=5.94e-05;NSAMP=1;MSQ=425.57;AN=16834;AC=1;NS=8438;AC_Hom=0;AC_Het=1;AC_Hemi=0;MAF=5.92557e-05;HWE=1;NFAM=1	.
21	21158889	21158900	21	21159085	21159096	172241	200.74	+	-	DEL	PASS	172241	N	<DEL>	.	.	.	SVTYPE=DEL;POS=21158895;SVLEN=-196;END=21159091;STRANDS=+-:6;CIPOS=-6,5;CIEND=-6,5;CIPOS95=0,0;CIEND95=0,0;SU=6;PE=0;SR=6;ALG=PROD;AF=0.0001782;NSAMP=3;MSQ=64.85;AN=16834;AC=3;NS=8438;AC_Hom=0;AC_Het=3;AC_Hemi=0;MAF=0.000177767;HWE=1;NFAM=3	.
21	21163100	21163111	21	21163199	21163210	172242	194.42	+	-	DEL	PASS	172242	N	<DEL>	.	.	.	SVTYPE=DEL;POS=21163106;SVLEN=-99;END=21163205;STRANDS=+-:6;CIPOS=-6,5;CIEND=-6,5;CIPOS95=0,0;CIEND95=0,0;SU=6;PE=0;SR=6;ALG=PROD;AF=5.94e-05;NSAMP=1;MSQ=191.81;AN=16834;AC=1;NS=8438;AC_Hom=0;AC_Het=1;AC_Hemi=0;MAF=5.92557e-05;HWE=1;NFAM=1	.
21	21164356	21164369	21	21164826	21164846	172243	194.81	+	-	DEL	PASS	172243	N	<DEL>	.	.	.	SVTYPE=DEL;POS=21164362;SVLEN=-474;END=21164836;STRANDS=+-:10;CIPOS=-6,7;CIEND=-10,10;CIPOS95=0,0;CIEND95=0,0;SU=10;PE=6;SR=4;ALG=PROD;AF=5.94e-05;NSAMP=1;MSQ=194.81;AN=16834;AC=1;NS=8438;AC_Hom=0;AC_Het=1;AC_Hemi=0;MAF=5.92557e-05;HWE=1;NFAM=1	.
21	21173884	21173898	21	21174248	21174259	172244	314.48	+	-	DEL	PASS	172244	N	<DEL>	.	.	.	SVTYPE=DEL;POS=21173892;SVLEN=-363;END=21174255;STRANDS=+-:11;CIPOS=-8,6;CIEND=-7,4;CIPOS95=0,0;CIEND95=0,0;SU=11;PE=6;SR=5;ALG=PROD;AF=5.94e-05;NSAMP=1;MSQ=314.48;AN=16834;AC=1;NS=8438;AC_Hom=0;AC_Het=1;AC_Hemi=0;MAF=5.92557e-05;HWE=1;NFAM=1	.
21	21186307	21186316	21	21192104	21192115	273495	93.69	-	+	DUP	PASS	273495	N	<DUP>	.	.	.	SVTYPE=DUP;POS=21186313;SVLEN=5797;END=21192110;STRANDS=-+:10;CIPOS=-6,3;CIEND=-6,5;CIPOS95=0,0;CIEND95=0,0;SU=10;PE=4;SR=6;ALG=PROD;AF=5.94e-05;NSAMP=1;MSQ=92.55;AN=16834;AC=1;NS=8438;AC_Hom=0;AC_Het=1;AC_Hemi=0;MAF=5.92557e-05;HWE=1;NFAM=1	.
21	21196015	21196020	21	21221832	21221836	172245	542.61	+	-	DEL	PASS	172245	N	<DEL>	.	.	.	SVTYPE=DEL;POS=21196018;SVLEN=-25817;END=21221835;STRANDS=+-:24;CIPOS=-3,2;CIEND=-3,1;CIPOS95=0,0;CIEND95=0,0;SU=24;PE=13;SR=11;ALG=PROD;AF=5.94e-05;NSAMP=1;MSQ=542.61;AN=16834;AC=1;NS=8438;AC_Hom=0;AC_Het=1;AC_Hemi=0;MAF=5.92557e-05;HWE=1;NFAM=1	.
21	21199246	21199302	21	21200887	21200932	172246	2098.03	+	-	DEL	PASS	172246	N	<DEL>	.	.	.	SVTYPE=DEL;POS=21199272;SVLEN=-1639;END=21200911;STRANDS=+-:90;CIPOS=-26,30;CIEND=-24,21;CIPOS95=0,0;CIEND95=0,0;SU=90;PE=55;SR=35;ALG=PROD;AF=0.0002376;NSAMP=4;MSQ=524.51;AN=16834;AC=4;NS=8438;AC_Hom=0;AC_Het=4;AC_Hemi=0;MAF=0.000237023;HWE=1;NFAM=4	.
21	21205210	21205230	21	21205328	21205333	172247	395.86	+	-	BND	PASS	172247_1	N	N[21:21205332[	172247_2	N	]21:21205220]N	SVTYPE=BND;POS=21205220;STRANDS=+-:13;CIPOS=-10,10;CIEND=-3,2;CIPOS95=0,0;CIEND95=0,0;MATEID=172247_2;EVENT=172247;SU=13;PE=0;SR=13;ALG=PROD;AF=5.94e-05;NSAMP=1;MSQ=395.64;AN=16834;AC=1;NS=8438;AC_Hom=0;AC_Het=1;AC_Hemi=0;MAF=5.92557e-05;HWE=1;NFAM=1	SVTYPE=BND;POS=21205332;STRANDS=+-:13;CIPOS=-3,2;CIEND=-10,10;CIPOS95=0,0;CIEND95=0,0;MATEID=172247_1;EVENT=172247;SECONDARY;SU=13;PE=0;SR=13;ALG=PROD;AF=5.94e-05;NSAMP=1;MSQ=395.64;AN=16834;AC=1;NS=8438;AC_Hom=0;AC_Het=1;AC_Hemi=0;MAF=5.92557e-05;HWE=1;NFAM=1
21	21218911	21219303	21	22091179	22091526	306115	9.19	+	+	BND	LOW	306115_1	N	N]21:22091189]	306115_2	N	N]21:21218921]	SVTYPE=BND;POS=21218921;STRANDS=++:5;IMPRECISE;CIPOS=-10,382;CIEND=-10,337;CIPOS95=-1,138;CIEND95=-1,100;MATEID=306115_2;EVENT=306115;SU=5;PE=5;SR=0;ALG=PROD;AF=5.94e-05;NSAMP=1;MSQ=9.19;AN=16834;AC=1;NS=8438;AC_Hom=0;AC_Het=1;AC_Hemi=0;MAF=5.92557e-05;HWE=1;NFAM=1	SVTYPE=BND;POS=22091189;STRANDS=++:5;IMPRECISE;CIPOS=-10,337;CIEND=-10,382;CIPOS95=-1,100;CIEND95=-1,138;MATEID=306115_1;EVENT=306115;SECONDARY;SU=5;PE=5;SR=0;ALG=PROD;AF=5.94e-05;NSAMP=1;MSQ=9.19;AN=16834;AC=1;NS=8438;AC_Hom=0;AC_Het=1;AC_Hemi=0;MAF=5.92557e-05;HWE=1;NFAM=1
21	21238192	21238210	21	21241252	21241267	172248	911.15	+	-	DEL	PASS	172248	N	<DEL>	.	.	.	SVTYPE=DEL;POS=21238200;SVLEN=-3061;END=21241261;STRANDS=+-:39;CIPOS=-8,10;CIEND=-9,6;CIPOS95=0,0;CIEND95=0,0;SU=39;PE=22;SR=17;ALG=PROD;AF=5.94e-05;NSAMP=1;MSQ=911.13;AN=16834;AC=1;NS=8438;AC_Hom=0;AC_Het=1;AC_Hemi=0;MAF=5.92557e-05;HWE=1;NFAM=1	.
21	21248319	21248369	21	21447944	21447986	306116	1582.93	+	+	INV	PASS	306116	N	<INV>	.	.	.	SVTYPE=INV;POS=21248341;SVLEN=199624;END=21447965;STRANDS=++:42,--:37;CIPOS=-22,28;CIEND=-21,21;CIPOS95=0,0;CIEND95=0,0;SU=79;PE=45;SR=34;ALG=PROD;AF=0.0001188;NSAMP=2;MSQ=791.46;AN=16834;AC=2;NS=8438;AC_Hom=0;AC_Het=2;AC_Hemi=0;MAF=0.000118511;HWE=1;NFAM=1	.
21	21251603	21251620	21	21251920	21251937	172249	19.05	+	-	MEI	PASS	172249	N	<DEL:ME:SINE|Alu|AluY>	.	.	.	SVTYPE=MEI;POS=21251612;SVLEN=-317;END=21251929;STRANDS=+-:4;CIPOS=-9,8;CIEND=-9,8;CIPOS95=0,0;CIEND95=0,0;SU=4;PE=0;SR=4;ALG=PROD;AF=5.94e-05;NSAMP=1;MSQ=17.85;AN=16834;AC=1;NS=8438;AC_Hom=0;AC_Het=1;AC_Hemi=0;MAF=5.92557e-05;HWE=1;NFAM=1	.
21	21273266	21273284	21	21276428	21276434	172250	563.65	+	-	DEL	PASS	172250	N	<DEL>	.	.	.	SVTYPE=DEL;POS=21273274;SVLEN=-3159;END=21276433;STRANDS=+-:20;CIPOS=-8,10;CIEND=-5,1;CIPOS95=0,0;CIEND95=0,0;SU=20;PE=13;SR=7;ALG=PROD;AF=5.94e-05;NSAMP=1;MSQ=563.65;AN=16834;AC=1;NS=8438;AC_Hom=0;AC_Het=1;AC_Hemi=0;MAF=5.92557e-05;HWE=1;NFAM=1	.
21	21277694	21277741	21	21283045	21283105	172251	1036.99	+	-	DEL	PASS	172251	N	<DEL>	.	.	.	SVTYPE=DEL;POS=21277718;SVLEN=-5357;END=21283075;STRANDS=+-:49;CIPOS=-24,23;CIEND=-30,30;CIPOS95=0,0;CIEND95=0,0;SU=49;PE=26;SR=23;ALG=PROD;AF=0.0001782;NSAMP=3;MSQ=345.66;AN=16834;AC=3;NS=8438;AC_Hom=0;AC_Het=3;AC_Hemi=0;MAF=0.000177767;HWE=1;NFAM=3	.
21	21289750	21289800	21	21291688	21291730	172252	1220.11	+	-	DEL	PASS	172252	N	<DEL>	.	.	.	SVTYPE=DEL;POS=21289775;SVLEN=-1935;END=21291710;STRANDS=+-:47;CIPOS=-25,25;CIEND=-22,20;CIPOS95=0,0;CIEND95=0,0;SU=47;PE=22;SR=25;ALG=PROD;AF=0.0001188;NSAMP=2;MSQ=609.99;AN=16834;AC=2;NS=8438;AC_Hom=0;AC_Het=2;AC_Hemi=0;MAF=0.000118511;HWE=1;NFAM=2	.
21	21301712	21301715	21	21314561	21314564	273496	5095.67	-	+	DUP	PASS	273496	N	<DUP>	.	.	.	SVTYPE=DUP;POS=21301714;SVLEN=12849;END=21314563;STRANDS=-+:487;CIPOS=-2,1;CIEND=-2,1;CIPOS95=0,0;CIEND95=0,0;SU=487;PE=278;SR=209;ALG=PROD;AF=0.001723;NSAMP=25;MSQ=203.78;AN=16834;AC=29;NS=8438;AC_Hom=8;AC_Het=21;AC_Hemi=0;MAF=0.00171842;HWE=5.50641e-09;NFAM=25	.
21	21305646	21305655	21	21340578	21340585	172253	9149.0	+	-	DEL	PASS	172253	N	<DEL>	.	.	.	SVTYPE=DEL;POS=21305651;SVLEN=-34932;END=21340583;STRANDS=+-:421;CIPOS=-5,4;CIEND=-5,2;CIPOS95=0,0;CIEND95=0,0;SU=421;PE=229;SR=192;ALG=PROD;AF=0.001485;NSAMP=25;MSQ=365.96;AN=16834;AC=25;NS=8438;AC_Hom=0;AC_Het=25;AC_Hemi=0;MAF=0.00148139;HWE=1;NFAM=17	.
21	21311374	21311392	21	21323822	21323834	172254	284.48	+	-	DEL	PASS	172254	N	<DEL>	.	.	.	SVTYPE=DEL;POS=21311382;SVLEN=-12449;END=21323831;STRANDS=+-:13;CIPOS=-8,10;CIEND=-9,3;CIPOS95=0,0;CIEND95=0,0;SU=13;PE=9;SR=4;ALG=PROD;AF=5.94e-05;NSAMP=1;MSQ=284.48;AN=16834;AC=1;NS=8438;AC_Hom=0;AC_Het=1;AC_Hemi=0;MAF=5.92557e-05;HWE=1;NFAM=1	.
21	21326284	21326304	21	21326397	21326417	172255	365.82	+	-	DEL	PASS	172255	N	<DEL>	.	.	.	SVTYPE=DEL;POS=21326294;SVLEN=-113;END=21326407;STRANDS=+-:12;CIPOS=-10,10;CIEND=-10,10;CIPOS95=0,0;CIEND95=0,0;SU=12;PE=0;SR=12;ALG=PROD;AF=5.94e-05;NSAMP=1;MSQ=365.77;AN=16834;AC=1;NS=8438;AC_Hom=0;AC_Het=1;AC_Hemi=0;MAF=5.92557e-05;HWE=1;NFAM=1	.
21	21332253	21332503	21	21573551	21573778	306117	548.88	-	-	BND	LOW	306117_1	N	[21:21573734[N	306117_2	N	[21:21332483[N	SVTYPE=BND;POS=21332483;STRANDS=--:32;IMPRECISE;CIPOS=-229,21;CIEND=-182,45;CIPOS95=-53,21;CIEND95=-33,33;MATEID=306117_2;EVENT=306117;SU=32;PE=32;SR=0;ALG=PROD;AF=0.0004158;NSAMP=7;MSQ=78.37;AN=16834;AC=7;NS=8438;AC_Hom=0;AC_Het=7;AC_Hemi=0;MAF=0.00041479;HWE=1;NFAM=7	SVTYPE=BND;POS=21573734;STRANDS=--:32;IMPRECISE;CIPOS=-182,45;CIEND=-229,21;CIPOS95=-33,33;CIEND95=-53,21;MATEID=306117_1;EVENT=306117;SECONDARY;SU=32;PE=32;SR=0;ALG=PROD;AF=0.0004158;NSAMP=7;MSQ=78.37;AN=16834;AC=7;NS=8438;AC_Hom=0;AC_Het=7;AC_Hemi=0;MAF=0.00041479;HWE=1;NFAM=7
21	21354222	21354435	21	21356722	21356879	172256	11264.2	+	-	DEL	PASS	172256	N	<DEL>	.	.	.	SVTYPE=DEL;POS=21354234;SVLEN=-2635;END=21356869;STRANDS=+-:498;IMPRECISE;CIPOS=-12,201;CIEND=-147,10;CIPOS95=-1,1;CIEND95=-4,4;SU=498;PE=498;SR=0;ALG=PROD;AF=0.003386;NSAMP=57;MSQ=197.59;AN=16834;AC=57;NS=8438;AC_Hom=0;AC_Het=57;AC_Hemi=0;MAF=0.00337758;HWE=1;NFAM=49	.
21	21356843	21357275	21	21359030	21359200	172257	98.81	+	-	DEL	PASS	172257	N	<DEL>	.	.	.	SVTYPE=DEL;POS=21356853;SVLEN=-2337;END=21359190;STRANDS=+-:6;IMPRECISE;CIPOS=-10,422;CIEND=-160,10;CIPOS95=-2,112;CIEND95=-69,2;SU=6;PE=6;SR=0;ALG=PROD;AF=5.94e-05;NSAMP=1;MSQ=98.81;AN=16834;AC=1;NS=8438;AC_Hom=0;AC_Het=1;AC_Hemi=0;MAF=5.92557e-05;HWE=1;NFAM=1	.
21	21367701	21367845	21	21372458	21372790	273497	93.19	-	+	DUP	PASS	273497	N	<DUP>	.	.	.	SVTYPE=DUP;POS=21367835;SVLEN=4633;END=21372468;STRANDS=-+:9;IMPRECISE;CIPOS=-134,10;CIEND=-10,322;CIPOS95=-57,2;CIEND95=-1,96;SU=9;PE=9;SR=0;ALG=PROD;AF=0.0001188;NSAMP=1;MSQ=92.52;AN=16834;AC=2;NS=8438;AC_Hom=2;AC_Het=0;AC_Hemi=0;MAF=0.000118511;HWE=5.92593e-05;NFAM=1	.
21	21442893	21442902	21	21452218	21452238	172258	284.74	+	-	DEL	PASS	172258	N	<DEL>	.	.	.	SVTYPE=DEL;POS=21442898;SVLEN=-9330;END=21452228;STRANDS=+-:13;CIPOS=-5,4;CIEND=-10,10;CIPOS95=0,0;CIEND95=0,0;SU=13;PE=6;SR=7;ALG=PROD;AF=5.94e-05;NSAMP=1;MSQ=284.74;AN=16834;AC=1;NS=8438;AC_Hom=0;AC_Het=1;AC_Hemi=0;MAF=5.92557e-05;HWE=1;NFAM=1	.
21	21450522	21450823	21	21500921	21501114	172259	479.55	+	-	DEL	PASS	172259	N	<DEL>	.	.	.	SVTYPE=DEL;POS=21450528;SVLEN=-50577;END=21501105;STRANDS=+-:11;IMPRECISE;CIPOS=-6,295;CIEND=-184,9;CIPOS95=0,90;CIEND95=-43,1;SU=11;PE=11;SR=0;ALG=PROD;AF=5.94e-05;NSAMP=1;MSQ=479.55;AN=16834;AC=1;NS=8438;AC_Hom=0;AC_Het=1;AC_Hemi=0;MAF=5.92557e-05;HWE=1;NFAM=1	.
21	21465373	21465384	21	21465481	21465492	273498	530.33	-	+	DUP	PASS	273498	N	<DUP>	.	.	.	SVTYPE=DUP;POS=21465378;SVLEN=109;END=21465487;STRANDS=-+:6;CIPOS=-5,6;CIEND=-6,5;CIPOS95=0,0;CIEND95=0,0;SU=6;PE=0;SR=6;ALG=PROD;AF=0.0004158;NSAMP=7;MSQ=74.42;AN=16834;AC=7;NS=8438;AC_Hom=0;AC_Het=7;AC_Hemi=0;MAF=0.00041479;HWE=1;NFAM=7	.
21	21477457	21477464	21	21479516	21479523	172260	365.64	+	-	DEL	PASS	172260	N	<DEL>	.	.	.	SVTYPE=DEL;POS=21477461;SVLEN=-2060;END=21479521;STRANDS=+-:16;CIPOS=-4,3;CIEND=-5,2;CIPOS95=0,0;CIEND95=0,0;SU=16;PE=8;SR=8;ALG=PROD;AF=5.94e-05;NSAMP=1;MSQ=365.64;AN=16834;AC=1;NS=8438;AC_Hom=0;AC_Het=1;AC_Hemi=0;MAF=5.92557e-05;HWE=1;NFAM=1	.
21	21501201	21501212	X	72206738	72206749	37875	67.5	-	+	BND	LOW	37875_1	N	]X:72206744]N	37875_2	N	N[21:21501208[	SVTYPE=BND;POS=21501208;STRANDS=-+:6;CIPOS=-6,5;CIEND=-6,5;CIPOS95=0,0;CIEND95=0,0;MATEID=37875_2;EVENT=37875;SU=6;PE=0;SR=6;ALG=PROD;AF=0.0001188;NSAMP=2;MSQ=29.82;AN=16834;AC=2;NS=8438;AC_Hom=0;AC_Het=2;AC_Hemi=0;MAF=0.000118511;HWE=1;NFAM=2	SVTYPE=BND;POS=72206744;STRANDS=-+:6;CIPOS=-6,5;CIEND=-6,5;CIPOS95=0,0;CIEND95=0,0;MATEID=37875_1;EVENT=37875;SECONDARY;SU=6;PE=0;SR=6;ALG=PROD;AF=0.0001188;NSAMP=2;MSQ=29.82;AN=16834;AC=2;NS=8438;AC_Hom=0;AC_Het=2;AC_Hemi=0;MAF=0.000118511;HWE=1;NFAM=2
21	21514956	21515111	X	6314411	6314759	37837	104248.0	-	-	BND	LOW	37837_1	N	[X:6314741[N	37837_2	N	[21:21515062[N	SVTYPE=BND;POS=21515062;STRANDS=--:87;IMPRECISE;CIPOS=-105,50;CIEND=-329,19;CIPOS95=-5,5;CIEND95=-54,19;MATEID=37837_2;EVENT=37837;SU=87;PE=87;SR=0;ALG=PROD;AF=0.1753;NSAMP=2951;MSQ=34.72;AN=16834;AC=2951;NS=8438;AC_Hom=0;AC_Het=2958;AC_Hemi=0;MAF=0.175278;HWE=0;NFAM=2660	SVTYPE=BND;POS=6314741;STRANDS=--:87;IMPRECISE;CIPOS=-329,19;CIEND=-105,50;CIPOS95=-54,19;CIEND95=-5,5;MATEID=37837_1;EVENT=37837;SECONDARY;SU=87;PE=87;SR=0;ALG=PROD;AF=0.1753;NSAMP=2951;MSQ=34.72;AN=16834;AC=2951;NS=8438;AC_Hom=0;AC_Het=2958;AC_Hemi=0;MAF=0.175278;HWE=0;NFAM=2660
21	21521428	21521912	X	824301	824565	37827	3788.72	-	-	BND	LOW	37827_1	N	[X:824556[N	37827_2	N	[21:21521906[N	SVTYPE=BND;POS=21521906;STRANDS=--:5;IMPRECISE;CIPOS=-477,7;CIEND=-254,10;CIPOS95=-168,0;CIEND95=-130,1;MATEID=37827_2;EVENT=37827;SU=5;PE=5;SR=0;ALG=PROD;AF=0.009683;NSAMP=163;MSQ=22.3;AN=16834;AC=163;NS=8438;AC_Hom=0;AC_Het=164;AC_Hemi=0;MAF=0.00971794;HWE=1;NFAM=163	SVTYPE=BND;POS=824556;STRANDS=--:5;IMPRECISE;CIPOS=-254,10;CIEND=-477,7;CIPOS95=-130,1;CIEND95=-168,0;MATEID=37827_1;EVENT=37827;SECONDARY;SU=5;PE=5;SR=0;ALG=PROD;AF=0.009683;NSAMP=163;MSQ=22.3;AN=16834;AC=163;NS=8438;AC_Hom=0;AC_Het=164;AC_Hemi=0;MAF=0.00971794;HWE=1;NFAM=163
21	21550227	21550234	21	21552710	21552725	172261	353.68	+	-	DEL	PASS	172261	N	<DEL>	.	.	.	SVTYPE=DEL;POS=21550231;SVLEN=-2484;END=21552715;STRANDS=+-:16;CIPOS=-4,3;CIEND=-5,10;CIPOS95=0,0;CIEND95=0,0;SU=16;PE=8;SR=8;ALG=PROD;AF=5.94e-05;NSAMP=1;MSQ=353.68;AN=16834;AC=1;NS=8438;AC_Hom=0;AC_Het=1;AC_Hemi=0;MAF=5.92557e-05;HWE=1;NFAM=1	.
21	21578654	21578699	21	21767640	21767684	172262	854.27	+	-	DEL	PASS	172262	N	<DEL>	.	.	.	SVTYPE=DEL;POS=21578677;SVLEN=-188986;END=21767663;STRANDS=+-:37;CIPOS=-23,22;CIEND=-23,21;CIPOS95=0,0;CIEND95=0,0;SU=37;PE=20;SR=17;ALG=PROD;AF=0.0001188;NSAMP=2;MSQ=427.13;AN=16834;AC=2;NS=8438;AC_Hom=0;AC_Het=2;AC_Hemi=0;MAF=0.000118511;HWE=1;NFAM=2	.
21	21586188	21586197	21	21586362	21586372	172263	255477.0	+	-	DEL	PASS	172263	N	<DEL>	.	.	.	SVTYPE=DEL;POS=21586193;SVLEN=-174;END=21586367;STRANDS=+-:164;CIPOS=-5,4;CIEND=-5,5;CIPOS95=0,0;CIEND95=0,0;SU=164;PE=18;SR=146;ALG=PROD;AF=0.1344;NSAMP=2144;MSQ=118.13;AN=16834;AC=2263;NS=8438;AC_Hom=240;AC_Het=2036;AC_Hemi=0;MAF=0.134866;HWE=0.00150001;NFAM=2011	.
21	21598437	21598480	21	21599538	21599582	172264	782.13	+	-	DEL	PASS	172264	N	<DEL>	.	.	.	SVTYPE=DEL;POS=21598459;SVLEN=-1102;END=21599561;STRANDS=+-:36;CIPOS=-22,21;CIEND=-23,21;CIPOS95=0,0;CIEND95=0,0;SU=36;PE=19;SR=17;ALG=PROD;AF=0.0001188;NSAMP=2;MSQ=391.06;AN=16834;AC=2;NS=8438;AC_Hom=0;AC_Het=2;AC_Hemi=0;MAF=0.000118511;HWE=1;NFAM=2	.
21	21598718	21598830	21	21598808	21598941	172265	305781.0	+	-	BND	LOW	172265_1	N	N[21:21598833[	172265_2	N	]21:21598742]N	SVTYPE=BND;POS=21598742;STRANDS=+-:10823;CIPOS=-24,88;CIEND=-24,109;CIPOS95=0,0;CIEND95=0,0;MATEID=172265_2;EVENT=172265;SU=10823;PE=50;SR=10773;ALG=SUM;AF=0.09113;NSAMP=1375;MSQ=221.28;AN=16834;AC=1534;NS=8438;AC_Hom=318;AC_Het=1222;AC_Hemi=0;MAF=0.0912539;HWE=4.83523e-25;NFAM=1276	SVTYPE=BND;POS=21598833;STRANDS=+-:10823;CIPOS=-24,109;CIEND=-24,88;CIPOS95=0,0;CIEND95=0,0;MATEID=172265_1;EVENT=172265;SECONDARY;SU=10823;PE=50;SR=10773;ALG=SUM;AF=0.09113;NSAMP=1375;MSQ=221.28;AN=16834;AC=1534;NS=8438;AC_Hom=318;AC_Het=1222;AC_Hemi=0;MAF=0.0912539;HWE=4.83523e-25;NFAM=1276
21	21601828	21601885	X	68664896	68664953	37873	506.74	-	+	BND	LOW	37873_1	N	]X:68664925]N	37873_2	N	N[21:21601858[	SVTYPE=BND;POS=21601858;STRANDS=-+:13;CIPOS=-29,28;CIEND=-29,28;CIPOS95=0,0;CIEND95=0,0;MATEID=37873_2;EVENT=37873;SU=13;PE=0;SR=13;ALG=PROD;AF=0.0007722;NSAMP=13;MSQ=37.79;AN=16834;AC=13;NS=8438;AC_Hom=0;AC_Het=13;AC_Hemi=0;MAF=0.000770325;HWE=1;NFAM=13	SVTYPE=BND;POS=68664925;STRANDS=-+:13;CIPOS=-29,28;CIEND=-29,28;CIPOS95=0,0;CIEND95=0,0;MATEID=37873_1;EVENT=37873;SECONDARY;SU=13;PE=0;SR=13;ALG=PROD;AF=0.0007722;NSAMP=13;MSQ=37.79;AN=16834;AC=13;NS=8438;AC_Hom=0;AC_Het=13;AC_Hemi=0;MAF=0.000770325;HWE=1;NFAM=13
21	21607896	21607896	21	21620792	21620792	172266	74843.4	+	-	DEL	PASS	172266	N	<DEL>	.	.	.	SVTYPE=DEL;POS=21607896;SVLEN=-12896;END=21620792;STRANDS=+-:3239;CIPOS=0,0;CIEND=0,0;CIPOS95=0,0;CIEND95=0,0;SU=3239;PE=1852;SR=1387;ALG=PROD;AF=0.01105;NSAMP=185;MSQ=404.56;AN=16834;AC=186;NS=8438;AC_Hom=2;AC_Het=184;AC_Hemi=0;MAF=0.0110216;HWE=1;NFAM=182	.
21	21619305	21619319	21	21652210	21652221	172267	347.67	+	-	DEL	PASS	172267	N	<DEL>	.	.	.	SVTYPE=DEL;POS=21619313;SVLEN=-32905;END=21652218;STRANDS=+-:16;CIPOS=-8,6;CIEND=-8,3;CIPOS95=0,0;CIEND95=0,0;SU=16;PE=11;SR=5;ALG=PROD;AF=5.94e-05;NSAMP=1;MSQ=347.67;AN=16834;AC=1;NS=8438;AC_Hom=0;AC_Het=1;AC_Hemi=0;MAF=5.92557e-05;HWE=1;NFAM=1	.
21	21621911	21621911	21	21624026	21624026	172268	136838.0	+	-	DEL	PASS	172268	N	<DEL>	.	.	.	SVTYPE=DEL;POS=21621911;SVLEN=-2115;END=21624026;STRANDS=+-:6104;CIPOS=0,0;CIEND=0,0;CIPOS95=0,0;CIEND95=0,0;SU=6104;PE=3409;SR=2695;ALG=PROD;AF=0.02121;NSAMP=348;MSQ=393.21;AN=16834;AC=357;NS=8438;AC_Hom=18;AC_Het=339;AC_Hemi=0;MAF=0.0211543;HWE=0.0131575;NFAM=342	.
21	21624520	21624539	21	21627849	21627868	172269	341.72	+	-	DEL	PASS	172269	N	<DEL>	.	.	.	SVTYPE=DEL;POS=21624529;SVLEN=-3330;END=21627859;STRANDS=+-:16;CIPOS=-9,10;CIEND=-10,9;CIPOS95=0,0;CIEND95=0,0;SU=16;PE=7;SR=9;ALG=PROD;AF=5.94e-05;NSAMP=1;MSQ=341.72;AN=16834;AC=1;NS=8438;AC_Hom=0;AC_Het=1;AC_Hemi=0;MAF=5.92557e-05;HWE=1;NFAM=1	.
21	21636017	21636035	21	21636475	21636479	172270	437.66	+	-	DEL	PASS	172270	N	<DEL>	.	.	.	SVTYPE=DEL;POS=21636025;SVLEN=-453;END=21636478;STRANDS=+-:18;CIPOS=-8,10;CIEND=-3,1;CIPOS95=0,0;CIEND95=0,0;SU=18;PE=8;SR=10;ALG=PROD;AF=5.94e-05;NSAMP=1;MSQ=437.66;AN=16834;AC=1;NS=8438;AC_Hom=0;AC_Het=1;AC_Hemi=0;MAF=5.92557e-05;HWE=1;NFAM=1	.
21	21648619	21648668	21	21653557	21653601	172271	1825.26	+	-	DEL	PASS	172271	N	<DEL>	.	.	.	SVTYPE=DEL;POS=21648644;SVLEN=-4936;END=21653580;STRANDS=+-:79;CIPOS=-25,24;CIEND=-23,21;CIPOS95=0,0;CIEND95=0,0;SU=79;PE=52;SR=27;ALG=PROD;AF=0.0001782;NSAMP=3;MSQ=608.42;AN=16834;AC=3;NS=8438;AC_Hom=0;AC_Het=3;AC_Hemi=0;MAF=0.000177767;HWE=1;NFAM=3	.
21	21653077	21653180	21	21653343	21653376	306118	407.75	+	+	INV	LOW	306118	N	<INV>	.	.	.	SVTYPE=INV;POS=21653130;SVLEN=235;END=21653365;STRANDS=++:4,--:21;IMPRECISE;CIPOS=-53,50;CIEND=-22,11;CIPOS95=-21,21;CIEND95=-22,11;SU=25;PE=25;SR=0;ALG=PROD;AF=0.0007128;NSAMP=12;MSQ=33.34;AN=16834;AC=12;NS=8438;AC_Hom=0;AC_Het=12;AC_Hemi=0;MAF=0.000711069;HWE=1;NFAM=12	.
21	21653113	21653120	21	21654503	21654512	273499	300.85	-	+	DUP	PASS	273499	N	<DUP>	.	.	.	SVTYPE=DUP;POS=21653119;SVLEN=1389;END=21654508;STRANDS=-+:19;CIPOS=-6,1;CIEND=-5,4;CIPOS95=0,0;CIEND95=0,0;SU=19;PE=13;SR=6;ALG=PROD;AF=0.0001188;NSAMP=1;MSQ=298.37;AN=16834;AC=2;NS=8438;AC_Hom=2;AC_Het=0;AC_Hemi=0;MAF=0.000118511;HWE=5.92593e-05;NFAM=1	.
21	21659640	21659727	21	21659825	21659984	306119	1729.6	+	+	INV	LOW	306119	N	<INV>	.	.	.	SVTYPE=INV;POS=21659650;SVLEN=242;END=21659892;STRANDS=++:4,--:2;IMPRECISE;CIPOS=-10,77;CIEND=-67,92;CIPOS95=0,64;CIEND95=-65,76;SU=6;PE=6;SR=0;ALG=PROD;AF=0.005346;NSAMP=90;MSQ=18.36;AN=16834;AC=90;NS=8438;AC_Hom=0;AC_Het=90;AC_Hemi=0;MAF=0.00533302;HWE=1;NFAM=90	.
21	21659712	21660031	21	21659811	21660045	172272	16992.2	+	-	BND	LOW	172272_1	N	N[21:21660036[	172272_2	N	]21:21659722]N	SVTYPE=BND;POS=21659722;STRANDS=+-:4;IMPRECISE;CIPOS=-10,309;CIEND=-224,10;CIPOS95=-2,91;CIEND95=-119,1;MATEID=172272_2;EVENT=172272;SU=4;PE=4;SR=0;ALG=PROD;AF=0.01278;NSAMP=215;MSQ=77.08;AN=16826;AC=215;NS=8434;AC_Hom=0;AC_Het=217;AC_Hemi=0;MAF=0.0128646;HWE=0.650999;NFAM=209	SVTYPE=BND;POS=21660036;STRANDS=+-:4;IMPRECISE;CIPOS=-224,10;CIEND=-10,309;CIPOS95=-119,1;CIEND95=-2,91;MATEID=172272_1;EVENT=172272;SECONDARY;SU=4;PE=4;SR=0;ALG=PROD;AF=0.01278;NSAMP=215;MSQ=77.08;AN=16826;AC=215;NS=8434;AC_Hom=0;AC_Het=217;AC_Hemi=0;MAF=0.0128646;HWE=0.650999;NFAM=209
21	21666566	21666626	21	21667536	21667583	172273	797.03	+	-	DEL	PASS	172273	N	<DEL>	.	.	.	SVTYPE=DEL;POS=21666596;SVLEN=-965;END=21667561;STRANDS=+-:38;CIPOS=-30,30;CIEND=-25,22;CIPOS95=0,0;CIEND95=0,0;SU=38;PE=23;SR=15;ALG=PROD;AF=0.0001782;NSAMP=3;MSQ=265.68;AN=16834;AC=3;NS=8438;AC_Hom=0;AC_Het=3;AC_Hemi=0;MAF=0.000177767;HWE=1;NFAM=3	.
21	21680526	21680546	21	21680602	21680622	172274	163.41	+	-	BND	LOW	172274_1	N	N[21:21680613[	172274_2	N	]21:21680536]N	SVTYPE=BND;POS=21680536;STRANDS=+-:8;CIPOS=-10,10;CIEND=-10,10;CIPOS95=0,0;CIEND95=0,0;MATEID=172274_2;EVENT=172274;SU=8;PE=0;SR=8;ALG=PROD;AF=5.94e-05;NSAMP=1;MSQ=161.81;AN=16834;AC=1;NS=8438;AC_Hom=0;AC_Het=1;AC_Hemi=0;MAF=5.92557e-05;HWE=1;NFAM=1	SVTYPE=BND;POS=21680613;STRANDS=+-:8;CIPOS=-10,10;CIEND=-10,10;CIPOS95=0,0;CIEND95=0,0;MATEID=172274_1;EVENT=172274;SECONDARY;SU=8;PE=0;SR=8;ALG=PROD;AF=5.94e-05;NSAMP=1;MSQ=161.81;AN=16834;AC=1;NS=8438;AC_Hom=0;AC_Het=1;AC_Hemi=0;MAF=5.92557e-05;HWE=1;NFAM=1
21	21716026	21716043	21	21716080	21716097	172276	1475.48	+	-	BND	LOW	172276_1	N	N[21:21716090[	172276_2	N	]21:21716035]N	SVTYPE=BND;POS=21716035;STRANDS=+-:50;CIPOS=-9,8;CIEND=-9,8;CIPOS95=0,0;CIEND95=0,0;MATEID=172276_2;EVENT=172276;SU=50;PE=0;SR=50;ALG=PROD;AF=0.000594;NSAMP=10;MSQ=147.52;AN=16834;AC=10;NS=8438;AC_Hom=0;AC_Het=10;AC_Hemi=0;MAF=0.000592557;HWE=1;NFAM=10	SVTYPE=BND;POS=21716090;STRANDS=+-:50;CIPOS=-9,8;CIEND=-9,8;CIPOS95=0,0;CIEND95=0,0;MATEID=172276_1;EVENT=172276;SECONDARY;SU=50;PE=0;SR=50;ALG=PROD;AF=0.000594;NSAMP=10;MSQ=147.52;AN=16834;AC=10;NS=8438;AC_Hom=0;AC_Het=10;AC_Hemi=0;MAF=0.000592557;HWE=1;NFAM=10
21	21717559	21717617	21	21720997	21721056	172277	599.34	+	-	DEL	PASS	172277	N	<DEL>	.	.	.	SVTYPE=DEL;POS=21717587;SVLEN=-3440;END=21721027;STRANDS=+-:31;CIPOS=-28,30;CIEND=-30,29;CIPOS95=0,0;CIEND95=0,0;SU=31;PE=17;SR=14;ALG=PROD;AF=0.0001188;NSAMP=2;MSQ=299.67;AN=16834;AC=2;NS=8438;AC_Hom=0;AC_Het=2;AC_Hemi=0;MAF=0.000118511;HWE=1;NFAM=2	.
21	21730518	21730561	21	21731957	21731999	172278	1162.86	+	-	DEL	PASS	172278	N	<DEL>	.	.	.	SVTYPE=DEL;POS=21730540;SVLEN=-1439;END=21731979;STRANDS=+-:51;CIPOS=-22,21;CIEND=-22,20;CIPOS95=0,0;CIEND95=0,0;SU=51;PE=33;SR=18;ALG=PROD;AF=0.0001188;NSAMP=2;MSQ=581.43;AN=16834;AC=2;NS=8438;AC_Hom=0;AC_Het=2;AC_Hemi=0;MAF=0.000118511;HWE=1;NFAM=1	.
21	21736732	21736741	21	21737189	21737198	172279	242.65	+	-	DEL	PASS	172279	N	<DEL>	.	.	.	SVTYPE=DEL;POS=21736737;SVLEN=-457;END=21737194;STRANDS=+-:12;CIPOS=-5,4;CIEND=-5,4;CIPOS95=0,0;CIEND95=0,0;SU=12;PE=5;SR=7;ALG=PROD;AF=5.94e-05;NSAMP=1;MSQ=242.65;AN=16834;AC=1;NS=8438;AC_Hom=0;AC_Het=1;AC_Hemi=0;MAF=5.92557e-05;HWE=1;NFAM=1	.
21	21757673	21757682	21	21757774	21757783	172280	237.1	+	-	DEL	PASS	172280	N	<DEL>	.	.	.	SVTYPE=DEL;POS=21757678;SVLEN=-101;END=21757779;STRANDS=+-:7;CIPOS=-5,4;CIEND=-5,4;CIPOS95=0,0;CIEND95=0,0;SU=7;PE=0;SR=7;ALG=PROD;AF=5.94e-05;NSAMP=1;MSQ=236.77;AN=16834;AC=1;NS=8438;AC_Hom=0;AC_Het=1;AC_Hemi=0;MAF=5.92557e-05;HWE=1;NFAM=1	.
21	21790161	21790176	21	21791575	21791594	172281	2525.91	+	-	DEL	PASS	172281	N	<DEL>	.	.	.	SVTYPE=DEL;POS=21790167;SVLEN=-1418;END=21791585;STRANDS=+-:118;CIPOS=-6,9;CIEND=-10,9;CIPOS95=0,0;CIEND95=0,0;SU=118;PE=63;SR=55;ALG=PROD;AF=0.000297;NSAMP=5;MSQ=505.18;AN=16834;AC=5;NS=8438;AC_Hom=0;AC_Het=5;AC_Hemi=0;MAF=0.000296279;HWE=1;NFAM=5	.
21	21794165	21794406	21	21795361	21795710	172282	20.89	+	-	DEL	PASS	172282	N	<DEL>	.	.	.	SVTYPE=DEL;POS=21794175;SVLEN=-1525;END=21795700;STRANDS=+-:4;IMPRECISE;CIPOS=-10,231;CIEND=-339,10;CIPOS95=-2,92;CIEND95=-136,1;SU=4;PE=4;SR=0;ALG=PROD;AF=5.94e-05;NSAMP=1;MSQ=20.89;AN=16834;AC=1;NS=8438;AC_Hom=0;AC_Het=1;AC_Hemi=0;MAF=5.92557e-05;HWE=1;NFAM=1	.
21	21800661	21800664	21	21845221	21845223	172283	21202.2	+	-	DEL	PASS	172283	N	<DEL>	.	.	.	SVTYPE=DEL;POS=21800663;SVLEN=-44560;END=21845223;STRANDS=+-:917;CIPOS=-2,1;CIEND=-2,0;CIPOS95=0,0;CIEND95=0,0;SU=917;PE=509;SR=408;ALG=PROD;AF=0.003208;NSAMP=53;MSQ=400.04;AN=16834;AC=54;NS=8438;AC_Hom=2;AC_Het=52;AC_Hemi=0;MAF=0.00319981;HWE=0.0815472;NFAM=53	.
21	21802730	21802742	21	21805726	21805745	172284	125.74	+	-	DEL	PASS	172284	N	<DEL>	.	.	.	SVTYPE=DEL;POS=21802737;SVLEN=-2999;END=21805736;STRANDS=+-:9;IMPRECISE;CIPOS=-7,5;CIEND=-10,9;CIPOS95=-2,1;CIEND95=-1,0;SU=9;PE=6;SR=3;ALG=PROD;AF=5.941e-05;NSAMP=1;MSQ=125.74;AN=16832;AC=1;NS=8437;AC_Hom=0;AC_Het=1;AC_Hemi=0;MAF=5.92628e-05;HWE=1;NFAM=1	.
21	21803128	21803453	21	21803525	21803801	172285	146189.0	+	-	BND	LOW	172285_1	N	N[21:21803782[	172285_2	N	]21:21803142]N	SVTYPE=BND;POS=21803142;STRANDS=+-:64;IMPRECISE;CIPOS=-14,311;CIEND=-256,20;CIPOS95=-14,25;CIEND95=-41,20;MATEID=172285_2;EVENT=172285;SU=64;PE=64;SR=0;ALG=PROD;AF=0.2374;NSAMP=3971;MSQ=36.37;AN=16832;AC=3996;NS=8437;AC_Hom=50;AC_Het=3954;AC_Hemi=0;MAF=0.237288;HWE=0;NFAM=3573	SVTYPE=BND;POS=21803782;STRANDS=+-:64;IMPRECISE;CIPOS=-256,20;CIEND=-14,311;CIPOS95=-41,20;CIEND95=-14,25;MATEID=172285_1;EVENT=172285;SECONDARY;SU=64;PE=64;SR=0;ALG=PROD;AF=0.2374;NSAMP=3971;MSQ=36.37;AN=16832;AC=3996;NS=8437;AC_Hom=50;AC_Het=3954;AC_Hemi=0;MAF=0.237288;HWE=0;NFAM=3573
21	21803678	21803835	21	21803772	21803879	172286	38743.8	+	-	BND	LOW	172286_1	N	N[21:21803818[	172286_2	N	]21:21803723]N	SVTYPE=BND;POS=21803723;STRANDS=+-:1520;CIPOS=-45,112;CIEND=-45,62;CIPOS95=0,0;CIEND95=0,0;MATEID=172286_2;EVENT=172286;SU=1520;PE=2;SR=1518;ALG=SUM;AF=0.01283;NSAMP=209;MSQ=183.83;AN=16830;AC=216;NS=8436;AC_Hom=14;AC_Het=203;AC_Hemi=0;MAF=0.0128615;HWE=0.000460277;NFAM=208	SVTYPE=BND;POS=21803818;STRANDS=+-:1520;CIPOS=-45,62;CIEND=-45,112;CIPOS95=0,0;CIEND95=0,0;MATEID=172286_1;EVENT=172286;SECONDARY;SU=1520;PE=2;SR=1518;ALG=SUM;AF=0.01283;NSAMP=209;MSQ=183.83;AN=16830;AC=216;NS=8436;AC_Hom=14;AC_Het=203;AC_Hemi=0;MAF=0.0128615;HWE=0.000460277;NFAM=208
21	21806043	21806058	21	21810236	21810250	172287	299.7	+	-	DEL	PASS	172287	N	<DEL>	.	.	.	SVTYPE=DEL;POS=21806048;SVLEN=-4198;END=21810246;STRANDS=+-:11;IMPRECISE;CIPOS=-5,10;CIEND=-10,4;CIPOS95=-1,1;CIEND95=-1,0;SU=11;PE=9;SR=2;ALG=PROD;AF=5.941e-05;NSAMP=1;MSQ=299.7;AN=16832;AC=1;NS=8437;AC_Hom=0;AC_Het=1;AC_Hemi=0;MAF=5.92628e-05;HWE=1;NFAM=1	.
21	21816947	21816966	21	21817226	21817236	172288	2682.6	+	-	DEL	PASS	172288	N	<DEL>	.	.	.	SVTYPE=DEL;POS=21816956;SVLEN=-276;END=21817232;STRANDS=+-:65;CIPOS=-9,10;CIEND=-6,4;CIPOS95=0,0;CIEND95=0,0;SU=65;PE=18;SR=47;ALG=PROD;AF=0.0004159;NSAMP=7;MSQ=383.18;AN=16832;AC=7;NS=8437;AC_Hom=0;AC_Het=7;AC_Hemi=0;MAF=0.000414839;HWE=1;NFAM=7	.
21	21840410	21840459	21	21841420	21841467	172289	662.41	+	-	DEL	PASS	172289	N	<DEL>	.	.	.	SVTYPE=DEL;POS=21840435;SVLEN=-1010;END=21841445;STRANDS=+-:28;CIPOS=-25,24;CIEND=-25,22;CIPOS95=0,0;CIEND95=0,0;SU=28;PE=15;SR=13;ALG=PROD;AF=0.0001188;NSAMP=2;MSQ=331.2;AN=16832;AC=2;NS=8437;AC_Hom=0;AC_Het=2;AC_Hemi=0;MAF=0.000118526;HWE=1;NFAM=2	.
21	21846200	21846208	21	21884971	21884991	306120	470.47	+	+	BND	PASS	306120_1	N	N]21:21884981]	306120_2	N	N]21:21846204]	SVTYPE=BND;POS=21846204;STRANDS=++:22;CIPOS=-4,4;CIEND=-10,10;CIPOS95=0,0;CIEND95=0,0;MATEID=306120_2;EVENT=306120;SU=22;PE=16;SR=6;ALG=PROD;AF=5.94e-05;NSAMP=1;MSQ=470.47;AN=16834;AC=1;NS=8438;AC_Hom=0;AC_Het=1;AC_Hemi=0;MAF=5.92557e-05;HWE=1;NFAM=1	SVTYPE=BND;POS=21884981;STRANDS=++:22;CIPOS=-10,10;CIEND=-4,4;CIPOS95=0,0;CIEND95=0,0;MATEID=306120_1;EVENT=306120;SECONDARY;SU=22;PE=16;SR=6;ALG=PROD;AF=5.94e-05;NSAMP=1;MSQ=470.47;AN=16834;AC=1;NS=8438;AC_Hom=0;AC_Het=1;AC_Hemi=0;MAF=5.92557e-05;HWE=1;NFAM=1
21	21846991	21846996	21	21868070	21868090	306121	323.56	-	-	BND	PASS	306121_1	N	[21:21868081[N	306121_2	N	[21:21846996[N	SVTYPE=BND;POS=21846996;STRANDS=--:19;CIPOS=-4,1;CIEND=-10,10;CIPOS95=0,0;CIEND95=0,0;MATEID=306121_2;EVENT=306121;SU=19;PE=12;SR=7;ALG=PROD;AF=5.94e-05;NSAMP=1;MSQ=323.56;AN=16834;AC=1;NS=8438;AC_Hom=0;AC_Het=1;AC_Hemi=0;MAF=5.92557e-05;HWE=1;NFAM=1	SVTYPE=BND;POS=21868081;STRANDS=--:19;CIPOS=-10,10;CIEND=-4,1;CIPOS95=0,0;CIEND95=0,0;MATEID=306121_1;EVENT=306121;SECONDARY;SU=19;PE=12;SR=7;ALG=PROD;AF=5.94e-05;NSAMP=1;MSQ=323.56;AN=16834;AC=1;NS=8438;AC_Hom=0;AC_Het=1;AC_Hemi=0;MAF=5.92557e-05;HWE=1;NFAM=1
21	21863286	21863333	21	21865673	21865717	273500	539.74	-	+	DUP	PASS	273500	N	<DUP>	.	.	.	SVTYPE=DUP;POS=21863310;SVLEN=2386;END=21865696;STRANDS=-+:57;CIPOS=-24,23;CIEND=-23,21;CIPOS95=0,0;CIEND95=0,0;SU=57;PE=32;SR=25;ALG=PROD;AF=0.0001782;NSAMP=3;MSQ=179.55;AN=16834;AC=3;NS=8438;AC_Hom=0;AC_Het=3;AC_Hemi=0;MAF=0.000177767;HWE=1;NFAM=3	.
21	21878537	21878585	21	21884590	21884638	172290	479.42	+	-	DEL	PASS	172290	N	<DEL>	.	.	.	SVTYPE=DEL;POS=21878562;SVLEN=-6052;END=21884614;STRANDS=+-:27;CIPOS=-25,23;CIEND=-24,24;CIPOS95=0,0;CIEND95=0,0;SU=27;PE=17;SR=10;ALG=PROD;AF=0.0001188;NSAMP=2;MSQ=239.71;AN=16834;AC=2;NS=8438;AC_Hom=0;AC_Het=2;AC_Hemi=0;MAF=0.000118511;HWE=1;NFAM=2	.
21	21879851	21879911	21	21880187	21880247	172291	1019.14	+	-	DEL	PASS	172291	N	<DEL>	.	.	.	SVTYPE=DEL;POS=21879881;SVLEN=-336;END=21880217;STRANDS=+-:25;CIPOS=-30,30;CIEND=-30,30;CIPOS95=0,0;CIEND95=0,0;SU=25;PE=9;SR=16;ALG=PROD;AF=0.0001782;NSAMP=3;MSQ=339.59;AN=16834;AC=3;NS=8438;AC_Hom=0;AC_Het=3;AC_Hemi=0;MAF=0.000177767;HWE=1;NFAM=3	.
21	21884843	21884863	21	21884921	21884941	172292	146.77	+	-	BND	LOW	172292_1	N	N[21:21884932[	172292_2	N	]21:21884853]N	SVTYPE=BND;POS=21884853;STRANDS=+-:8;CIPOS=-10,10;CIEND=-10,10;CIPOS95=0,0;CIEND95=0,0;MATEID=172292_2;EVENT=172292;SU=8;PE=0;SR=8;ALG=PROD;AF=5.94e-05;NSAMP=1;MSQ=146.72;AN=16834;AC=1;NS=8438;AC_Hom=0;AC_Het=1;AC_Hemi=0;MAF=5.92557e-05;HWE=1;NFAM=1	SVTYPE=BND;POS=21884932;STRANDS=+-:8;CIPOS=-10,10;CIEND=-10,10;CIPOS95=0,0;CIEND95=0,0;MATEID=172292_1;EVENT=172292;SECONDARY;SU=8;PE=0;SR=8;ALG=PROD;AF=5.94e-05;NSAMP=1;MSQ=146.72;AN=16834;AC=1;NS=8438;AC_Hom=0;AC_Het=1;AC_Hemi=0;MAF=5.92557e-05;HWE=1;NFAM=1
21	21896516	21896516	21	21896630	21896630	172293	458036.0	+	-	DEL	PASS	172293	N	<DEL>	.	.	.	SVTYPE=DEL;POS=21896516;SVLEN=-114;END=21896630;STRANDS=+-:15116;CIPOS=0,0;CIEND=0,0;CIPOS95=0,0;CIEND95=0,0;SU=15116;PE=85;SR=15031;ALG=PROD;AF=0.13;NSAMP=1837;MSQ=249.03;AN=16834;AC=2189;NS=8438;AC_Hom=704;AC_Het=1487;AC_Hemi=0;MAF=0.129829;HWE=0;NFAM=1806	.
21	21902724	21902741	21	21906176	21906183	172294	524.57	+	-	DEL	PASS	172294	N	<DEL>	.	.	.	SVTYPE=DEL;POS=21902731;SVLEN=-3450;END=21906181;STRANDS=+-:22;CIPOS=-7,10;CIEND=-5,2;CIPOS95=0,0;CIEND95=0,0;SU=22;PE=14;SR=8;ALG=PROD;AF=5.94e-05;NSAMP=1;MSQ=524.57;AN=16834;AC=1;NS=8438;AC_Hom=0;AC_Het=1;AC_Hemi=0;MAF=5.92557e-05;HWE=1;NFAM=1	.
21	21920747	21921061	21	23560059	23560237	306122	77.77	-	-	BND	LOW	306122_1	N	[21:23560228[N	306122_2	N	[21:21921052[N	SVTYPE=BND;POS=21921052;STRANDS=--:7;IMPRECISE;CIPOS=-304,10;CIEND=-168,10;CIPOS95=-119,1;CIEND95=-72,2;MATEID=306122_2;EVENT=306122;SU=7;PE=7;SR=0;ALG=PROD;AF=5.94e-05;NSAMP=1;MSQ=77.77;AN=16834;AC=1;NS=8438;AC_Hom=0;AC_Het=1;AC_Hemi=0;MAF=5.92557e-05;HWE=1;NFAM=1	SVTYPE=BND;POS=23560228;STRANDS=--:7;IMPRECISE;CIPOS=-168,10;CIEND=-304,10;CIPOS95=-72,2;CIEND95=-119,1;MATEID=306122_1;EVENT=306122;SECONDARY;SU=7;PE=7;SR=0;ALG=PROD;AF=5.94e-05;NSAMP=1;MSQ=77.77;AN=16834;AC=1;NS=8438;AC_Hom=0;AC_Het=1;AC_Hemi=0;MAF=5.92557e-05;HWE=1;NFAM=1
21	21943505	21943525	21	21943571	21943579	172295	195.25	+	-	BND	LOW	172295_1	N	N[21:21943576[	172295_2	N	]21:21943515]N	SVTYPE=BND;POS=21943515;STRANDS=+-:8;CIPOS=-10,10;CIEND=-4,4;CIPOS95=0,0;CIEND95=0,0;MATEID=172295_2;EVENT=172295;SU=8;PE=0;SR=8;ALG=PROD;AF=5.94e-05;NSAMP=1;MSQ=194.81;AN=16834;AC=1;NS=8438;AC_Hom=0;AC_Het=1;AC_Hemi=0;MAF=5.92557e-05;HWE=1;NFAM=1	SVTYPE=BND;POS=21943576;STRANDS=+-:8;CIPOS=-4,4;CIEND=-10,10;CIPOS95=0,0;CIEND95=0,0;MATEID=172295_1;EVENT=172295;SECONDARY;SU=8;PE=0;SR=8;ALG=PROD;AF=5.94e-05;NSAMP=1;MSQ=194.81;AN=16834;AC=1;NS=8438;AC_Hom=0;AC_Het=1;AC_Hemi=0;MAF=5.92557e-05;HWE=1;NFAM=1
21	21947244	21947557	21	21955595	21955845	273501	144.06	-	+	DUP	PASS	273501	N	<DUP>	.	.	.	SVTYPE=DUP;POS=21947549;SVLEN=8056;END=21955605;STRANDS=-+:11;IMPRECISE;CIPOS=-305,8;CIEND=-10,240;CIPOS95=-82,0;CIEND95=-2,53;SU=11;PE=11;SR=0;ALG=PROD;AF=5.94e-05;NSAMP=1;MSQ=141.8;AN=16834;AC=1;NS=8438;AC_Hom=0;AC_Het=1;AC_Hemi=0;MAF=5.92557e-05;HWE=1;NFAM=1	.
21	21952243	21952245	X	133413869	133413873	37919	47837.1	-	+	BND	LOW	37919_1	N	]X:133413872]N	37919_2	N	N[21:21952245[	SVTYPE=BND;POS=21952245;STRANDS=+-:5,-+:555;CIPOS=-1,1;CIEND=-3,1;CIPOS95=0,0;CIEND95=0,0;MATEID=37919_2;EVENT=37919;SU=560;PE=0;SR=560;ALG=PROD;AF=0.07075;NSAMP=1191;MSQ=39.43;AN=16834;AC=1191;NS=8438;AC_Hom=0;AC_Het=1193;AC_Hemi=0;MAF=0.0706921;HWE=3.30175e-20;NFAM=1116	SVTYPE=BND;POS=133413872;STRANDS=+-:5,-+:555;CIPOS=-3,1;CIEND=-1,1;CIPOS95=0,0;CIEND95=0,0;MATEID=37919_1;EVENT=37919;SECONDARY;SU=560;PE=0;SR=560;ALG=PROD;AF=0.07075;NSAMP=1191;MSQ=39.43;AN=16834;AC=1191;NS=8438;AC_Hom=0;AC_Het=1193;AC_Hemi=0;MAF=0.0706921;HWE=3.30175e-20;NFAM=1116
21	21956908	21956924	21	21965283	21965297	172296	389.56	+	-	DEL	PASS	172296	N	<DEL>	.	.	.	SVTYPE=DEL;POS=21956914;SVLEN=-8379;END=21965293;STRANDS=+-:11;IMPRECISE;CIPOS=-6,10;CIEND=-10,4;CIPOS95=-2,3;CIEND95=-3,0;SU=11;PE=10;SR=1;ALG=PROD;AF=5.94e-05;NSAMP=1;MSQ=389.56;AN=16834;AC=1;NS=8438;AC_Hom=0;AC_Het=1;AC_Hemi=0;MAF=5.92557e-05;HWE=1;NFAM=1	.
21	21957880	21957897	21	21964653	21964673	172297	260.69	+	-	DEL	PASS	172297	N	<DEL>	.	.	.	SVTYPE=DEL;POS=21957887;SVLEN=-6776;END=21964663;STRANDS=+-:10;IMPRECISE;CIPOS=-7,10;CIEND=-10,10;CIPOS95=-1,1;CIEND95=-1,0;SU=10;PE=7;SR=3;ALG=PROD;AF=5.94e-05;NSAMP=1;MSQ=260.69;AN=16834;AC=1;NS=8438;AC_Hom=0;AC_Het=1;AC_Hemi=0;MAF=5.92557e-05;HWE=1;NFAM=1	.
21	21959522	21959535	21	21959867	21959875	172298	181.27	+	-	BND	LOW	172298_1	N	N[21:21959872[	172298_2	N	]21:21959530]N	SVTYPE=BND;POS=21959530;STRANDS=+-:5;IMPRECISE;CIPOS=-8,5;CIEND=-4,4;CIPOS95=-3,1;CIEND95=-4,2;MATEID=172298_2;EVENT=172298;SU=5;PE=0;SR=5;ALG=PROD;AF=0.0008911;NSAMP=15;MSQ=8.79;AN=16834;AC=15;NS=8438;AC_Hom=0;AC_Het=15;AC_Hemi=0;MAF=0.000888836;HWE=1;NFAM=15	SVTYPE=BND;POS=21959872;STRANDS=+-:5;IMPRECISE;CIPOS=-4,4;CIEND=-8,5;CIPOS95=-4,2;CIEND95=-3,1;MATEID=172298_1;EVENT=172298;SECONDARY;SU=5;PE=0;SR=5;ALG=PROD;AF=0.0008911;NSAMP=15;MSQ=8.79;AN=16834;AC=15;NS=8438;AC_Hom=0;AC_Het=15;AC_Hemi=0;MAF=0.000888836;HWE=1;NFAM=15
21	21959737	21959794	21	21960153	21960210	172299	86.84	+	-	BND	LOW	172299_1	N	N[21:21960183[	172299_2	N	]21:21959766]N	SVTYPE=BND;POS=21959766;STRANDS=+-:8;CIPOS=-29,28;CIEND=-29,28;CIPOS95=0,0;CIEND95=0,0;MATEID=172299_2;EVENT=172299;SU=8;PE=0;SR=8;ALG=PROD;AF=0.0002376;NSAMP=4;MSQ=20.46;AN=16832;AC=4;NS=8437;AC_Hom=0;AC_Het=4;AC_Hemi=0;MAF=0.000237051;HWE=1;NFAM=4	SVTYPE=BND;POS=21960183;STRANDS=+-:8;CIPOS=-29,28;CIEND=-29,28;CIPOS95=0,0;CIEND95=0,0;MATEID=172299_1;EVENT=172299;SECONDARY;SU=8;PE=0;SR=8;ALG=PROD;AF=0.0002376;NSAMP=4;MSQ=20.46;AN=16832;AC=4;NS=8437;AC_Hom=0;AC_Het=4;AC_Hemi=0;MAF=0.000237051;HWE=1;NFAM=4
21	21959825	21960456	21	21960745	21961335	273502	76043.2	-	+	BND	LOW	273502_1	N	]21:21960798]N	273502_2	N	N[21:21959962[	SVTYPE=BND;POS=21959962;STRANDS=-+:80;IMPRECISE;CIPOS=-136,495;CIEND=-53,537;CIPOS95=-136,435;CIEND95=-53,115;MATEID=273502_2;EVENT=273502;SU=80;PE=80;SR=0;ALG=SUM;AF=0.2619;NSAMP=4191;MSQ=17.57;AN=16834;AC=4409;NS=8438;AC_Hom=438;AC_Het=3982;AC_Hemi=0;MAF=0.26191;HWE=0;NFAM=3825	SVTYPE=BND;POS=21960798;STRANDS=-+:80;IMPRECISE;CIPOS=-53,537;CIEND=-136,495;CIPOS95=-53,115;CIEND95=-136,435;MATEID=273502_1;EVENT=273502;SECONDARY;SU=80;PE=80;SR=0;ALG=SUM;AF=0.2619;NSAMP=4191;MSQ=17.57;AN=16834;AC=4409;NS=8438;AC_Hom=438;AC_Het=3982;AC_Hemi=0;MAF=0.26191;HWE=0;NFAM=3825
21	21959903	21959920	21	21960112	21960129	172300	391.95	+	-	BND	LOW	172300_1	N	N[21:21960122[	172300_2	N	]21:21959912]N	SVTYPE=BND;POS=21959912;STRANDS=+-:4;CIPOS=-9,8;CIEND=-9,8;CIPOS95=0,0;CIEND95=0,0;MATEID=172300_2;EVENT=172300;SU=4;PE=0;SR=4;ALG=PROD;AF=0.001485;NSAMP=25;MSQ=12.66;RETAINED;AN=16834;AC=25;NS=8438;AC_Hom=0;AC_Het=25;AC_Hemi=0;MAF=0.00148139;HWE=1;NFAM=25	SVTYPE=BND;POS=21960122;STRANDS=+-:4;CIPOS=-9,8;CIEND=-9,8;CIPOS95=0,0;CIEND95=0,0;MATEID=172300_1;EVENT=172300;SECONDARY;SU=4;PE=0;SR=4;ALG=PROD;AF=0.001485;NSAMP=25;MSQ=12.66;RETAINED;AN=16834;AC=25;NS=8438;AC_Hom=0;AC_Het=25;AC_Hemi=0;MAF=0.00148139;HWE=1;NFAM=25
21	21960000	21960006	21	21960396	21960400	172302	149454.0	+	-	BND	LOW	172302_1	N	N[21:21960399[	172302_2	N	]21:21960003]N	SVTYPE=BND;POS=21960003;STRANDS=+-:270;CIPOS=-3,3;CIEND=-2,2;CIPOS95=0,0;CIEND95=0,0;MATEID=172302_2;EVENT=172302;SU=270;PE=0;SR=270;ALG=PROD;AF=0.2105;NSAMP=3483;MSQ=42.48;AN=16834;AC=3543;NS=8438;AC_Hom=120;AC_Het=3430;AC_Hemi=0;MAF=0.210358;HWE=0;NFAM=3106	SVTYPE=BND;POS=21960399;STRANDS=+-:270;CIPOS=-2,2;CIEND=-3,3;CIPOS95=0,0;CIEND95=0,0;MATEID=172302_1;EVENT=172302;SECONDARY;SU=270;PE=0;SR=270;ALG=PROD;AF=0.2105;NSAMP=3483;MSQ=42.48;AN=16834;AC=3543;NS=8438;AC_Hom=120;AC_Het=3430;AC_Hemi=0;MAF=0.210358;HWE=0;NFAM=3106
21	21974262	21974319	X	84130003	84130060	37881	72.07	-	-	BND	LOW	37881_1	N	[X:84130033[N	37881_2	N	[21:21974292[N	SVTYPE=BND;POS=21974292;STRANDS=--:9;CIPOS=-29,28;CIEND=-29,28;CIPOS95=0,0;CIEND95=0,0;MATEID=37881_2;EVENT=37881;SU=9;PE=0;SR=9;ALG=PROD;AF=0.0001188;NSAMP=2;MSQ=32.81;AN=16834;AC=2;NS=8438;AC_Hom=0;AC_Het=2;AC_Hemi=0;MAF=0.000118511;HWE=1;NFAM=2	SVTYPE=BND;POS=84130033;STRANDS=--:9;CIPOS=-29,28;CIEND=-29,28;CIPOS95=0,0;CIEND95=0,0;MATEID=37881_1;EVENT=37881;SECONDARY;SU=9;PE=0;SR=9;ALG=PROD;AF=0.0001188;NSAMP=2;MSQ=32.81;AN=16834;AC=2;NS=8438;AC_Hom=0;AC_Het=2;AC_Hemi=0;MAF=0.000118511;HWE=1;NFAM=2
21	21980180	21980196	X	42308763	42308779	37861	1016.22	-	+	BND	LOW	37861_1	N	]X:42308771]N	37861_2	N	N[21:21980189[	SVTYPE=BND;POS=21980189;STRANDS=-+:128;CIPOS=-8,8;CIEND=-8,8;CIPOS95=0,0;CIEND95=0,0;MATEID=37861_2;EVENT=37861;SU=128;PE=0;SR=128;ALG=PROD;AF=0.00196;NSAMP=33;MSQ=30.16;AN=16834;AC=33;NS=8438;AC_Hom=0;AC_Het=33;AC_Hemi=0;MAF=0.00195544;HWE=1;NFAM=33	SVTYPE=BND;POS=42308771;STRANDS=-+:128;CIPOS=-8,8;CIEND=-8,8;CIPOS95=0,0;CIEND95=0,0;MATEID=37861_1;EVENT=37861;SECONDARY;SU=128;PE=0;SR=128;ALG=PROD;AF=0.00196;NSAMP=33;MSQ=30.16;AN=16834;AC=33;NS=8438;AC_Hom=0;AC_Het=33;AC_Hemi=0;MAF=0.00195544;HWE=1;NFAM=33
21	21999999	21999999	21	22004210	22004210	172304	85427.4	+	-	DEL	PASS	172304	N	<DEL>	.	.	.	SVTYPE=DEL;POS=21999999;SVLEN=-4211;END=22004210;STRANDS=+-:3696;CIPOS=0,0;CIEND=0,0;CIPOS95=0,0;CIEND95=0,0;SU=3696;PE=2208;SR=1488;ALG=PROD;AF=0.01473;NSAMP=244;MSQ=350.11;AN=16834;AC=248;NS=8438;AC_Hom=8;AC_Het=240;AC_Hemi=0;MAF=0.0146954;HWE=0.108261;NFAM=240	.
21	22005627	22005757	21	22010543	22010668	172305	116769.0	+	-	DEL	PASS	172305	N	<DEL>	.	.	.	SVTYPE=DEL;POS=22005628;SVLEN=-5039;END=22010667;STRANDS=+-:2194;IMPRECISE;CIPOS=-1,129;CIEND=-124,1;CIPOS95=-1,1;CIEND95=-1,1;SU=2194;PE=2194;SR=0;ALG=PROD;AF=0.0262;NSAMP=425;MSQ=274.74;AN=16834;AC=441;NS=8438;AC_Hom=32;AC_Het=409;AC_Hemi=0;MAF=0.0261318;HWE=0.000201196;NFAM=421	.
21	22005628	22005628	21	22010653	22010653	306123	70453.0	+	+	BND	LOW	306123_1	N	N]21:22010653]	306123_2	N	N]21:22005628]	SVTYPE=BND;POS=22005628;STRANDS=++:4645;CIPOS=0,0;CIEND=0,0;CIPOS95=0,0;CIEND95=0,0;MATEID=306123_2;EVENT=306123;SU=4645;PE=1807;SR=2838;ALG=PROD;AF=0.02394;NSAMP=387;MSQ=181.97;AN=16834;AC=403;NS=8438;AC_Hom=32;AC_Het=371;AC_Hemi=0;MAF=0.0238801;HWE=2.32673e-05;NFAM=385	SVTYPE=BND;POS=22010653;STRANDS=++:4645;CIPOS=0,0;CIEND=0,0;CIPOS95=0,0;CIEND95=0,0;MATEID=306123_1;EVENT=306123;SECONDARY;SU=4645;PE=1807;SR=2838;ALG=PROD;AF=0.02394;NSAMP=387;MSQ=181.97;AN=16834;AC=403;NS=8438;AC_Hom=32;AC_Het=371;AC_Hemi=0;MAF=0.0238801;HWE=2.32673e-05;NFAM=385
21	22010564	22010564	21	22010668	22010668	306124	89102.4	-	-	BND	LOW	306124_1	N	[21:22010669[N	306124_2	N	[21:22010565[N	SVTYPE=BND;POS=22010565;STRANDS=--:4992;CIPOS=0,0;CIEND=0,0;CIPOS95=0,0;CIEND95=0,0;MATEID=306124_2;EVENT=306124;SU=4992;PE=1668;SR=3324;ALG=PROD;AF=0.02525;NSAMP=409;MSQ=217.84;AN=16834;AC=425;NS=8438;AC_Hom=32;AC_Het=393;AC_Hemi=0;MAF=0.0251837;HWE=8.47535e-05;NFAM=405	SVTYPE=BND;POS=22010669;STRANDS=--:4992;CIPOS=0,0;CIEND=0,0;CIPOS95=0,0;CIEND95=0,0;MATEID=306124_1;EVENT=306124;SECONDARY;SU=4992;PE=1668;SR=3324;ALG=PROD;AF=0.02525;NSAMP=409;MSQ=217.84;AN=16834;AC=425;NS=8438;AC_Hom=32;AC_Het=393;AC_Hemi=0;MAF=0.0251837;HWE=8.47535e-05;NFAM=405
21	22011523	22011570	21	22011607	22011654	172306	410.69	+	-	BND	LOW	172306_1	N	N[21:22011632[	172306_2	N	]21:22011547]N	SVTYPE=BND;POS=22011547;STRANDS=+-:15;CIPOS=-24,23;CIEND=-24,23;CIPOS95=0,0;CIEND95=0,0;MATEID=172306_2;EVENT=172306;SU=15;PE=0;SR=15;ALG=PROD;AF=0.0001188;NSAMP=2;MSQ=205.34;AN=16834;AC=2;NS=8438;AC_Hom=0;AC_Het=2;AC_Hemi=0;MAF=0.000118511;HWE=1;NFAM=2	SVTYPE=BND;POS=22011632;STRANDS=+-:15;CIPOS=-24,23;CIEND=-24,23;CIPOS95=0,0;CIEND95=0,0;MATEID=172306_1;EVENT=172306;SECONDARY;SU=15;PE=0;SR=15;ALG=PROD;AF=0.0001188;NSAMP=2;MSQ=205.34;AN=16834;AC=2;NS=8438;AC_Hom=0;AC_Het=2;AC_Hemi=0;MAF=0.000118511;HWE=1;NFAM=2
21	22021606	22021621	21	22022414	22022434	172307	362.57	+	-	DEL	PASS	172307	N	<DEL>	.	.	.	SVTYPE=DEL;POS=22021613;SVLEN=-811;END=22022424;STRANDS=+-:16;CIPOS=-7,8;CIEND=-10,10;CIPOS95=0,0;CIEND95=0,0;SU=16;PE=12;SR=4;ALG=PROD;AF=5.94e-05;NSAMP=1;MSQ=362.57;AN=16834;AC=1;NS=8438;AC_Hom=0;AC_Het=1;AC_Hemi=0;MAF=5.92557e-05;HWE=1;NFAM=1	.
21	22048685	22048690	21	22048814	22048819	172308	4070.1	+	-	BND	LOW	172308_1	N	N[21:22048818[	172308_2	N	]21:22048688]N	SVTYPE=BND;POS=22048688;STRANDS=+-:169;CIPOS=-3,2;CIEND=-3,2;CIPOS95=0,0;CIEND95=0,0;MATEID=172308_2;EVENT=172308;SU=169;PE=4;SR=165;ALG=PROD;AF=0.001485;NSAMP=25;MSQ=162.79;AN=16834;AC=25;NS=8438;AC_Hom=0;AC_Het=25;AC_Hemi=0;MAF=0.00148139;HWE=1;NFAM=25	SVTYPE=BND;POS=22048818;STRANDS=+-:169;CIPOS=-3,2;CIEND=-3,2;CIPOS95=0,0;CIEND95=0,0;MATEID=172308_1;EVENT=172308;SECONDARY;SU=169;PE=4;SR=165;ALG=PROD;AF=0.001485;NSAMP=25;MSQ=162.79;AN=16834;AC=25;NS=8438;AC_Hom=0;AC_Het=25;AC_Hemi=0;MAF=0.00148139;HWE=1;NFAM=25
21	22051928	22051928	21	22051995	22051995	172309	1.35795e+06	+	-	MEI	PASS	172309	N	<DEL:ME:SINE|Alu|AluYc>	.	.	.	SVTYPE=MEI;POS=22051928;SVLEN=-67;END=22051995;STRANDS=+-:43023;CIPOS=0,0;CIEND=0,0;CIPOS95=0,0;CIEND95=0,0;SU=43023;PE=72;SR=42951;ALG=PROD;AF=0.3265;NSAMP=4543;MSQ=297.78;AN=16834;AC=5497;NS=8438;AC_Hom=1916;AC_Het=3598;AC_Hemi=0;MAF=0.326736;HWE=0.00478678;NFAM=4168	.
21	22071858	22071866	21	22072081	22072088	172310	530.2	+	-	BND	LOW	172310_1	N	N[21:22072086[	172310_2	N	]21:22071863]N	SVTYPE=BND;POS=22071863;STRANDS=+-:9;CIPOS=-5,3;CIEND=-4,3;CIPOS95=0,0;CIEND95=0,0;MATEID=172310_2;EVENT=172310;SU=9;PE=1;SR=8;ALG=PROD;AF=0.0002376;NSAMP=4;MSQ=131.89;AN=16834;AC=4;NS=8438;AC_Hom=0;AC_Het=4;AC_Hemi=0;MAF=0.000237023;HWE=1;NFAM=4	SVTYPE=BND;POS=22072086;STRANDS=+-:9;CIPOS=-4,3;CIEND=-5,3;CIPOS95=0,0;CIEND95=0,0;MATEID=172310_1;EVENT=172310;SECONDARY;SU=9;PE=1;SR=8;ALG=PROD;AF=0.0002376;NSAMP=4;MSQ=131.89;AN=16834;AC=4;NS=8438;AC_Hom=0;AC_Het=4;AC_Hemi=0;MAF=0.000237023;HWE=1;NFAM=4
21	22083622	22083631	21	22085897	22085906	172311	404.59	+	-	DEL	PASS	172311	N	<DEL>	.	.	.	SVTYPE=DEL;POS=22083627;SVLEN=-2277;END=22085904;STRANDS=+-:19;CIPOS=-5,4;CIEND=-7,2;CIPOS95=0,0;CIEND95=0,0;SU=19;PE=13;SR=6;ALG=PROD;AF=5.94e-05;NSAMP=1;MSQ=404.59;AN=16834;AC=1;NS=8438;AC_Hom=0;AC_Het=1;AC_Hemi=0;MAF=5.92557e-05;HWE=1;NFAM=1	.
21	22083648	22083660	21	22087265	22087285	172312	515.62	+	-	DEL	PASS	172312	N	<DEL>	.	.	.	SVTYPE=DEL;POS=22083654;SVLEN=-3621;END=22087275;STRANDS=+-:22;CIPOS=-6,6;CIEND=-10,10;CIPOS95=0,0;CIEND95=0,0;SU=22;PE=13;SR=9;ALG=PROD;AF=5.94e-05;NSAMP=1;MSQ=515.62;AN=16834;AC=1;NS=8438;AC_Hom=0;AC_Het=1;AC_Hemi=0;MAF=5.92557e-05;HWE=1;NFAM=1	.
21	22083761	22083774	21	22085010	22085020	172313	227.3	+	-	BND	LOW	172313_1	N	N[21:22085018[	172313_2	N	]21:22083768]N	SVTYPE=BND;POS=22083768;STRANDS=+-:13;CIPOS=-7,6;CIEND=-7,3;CIPOS95=0,0;CIEND95=0,0;MATEID=172313_2;EVENT=172313;SU=13;PE=8;SR=5;ALG=PROD;AF=5.94e-05;NSAMP=1;MSQ=227.3;AN=16834;AC=1;NS=8438;AC_Hom=0;AC_Het=1;AC_Hemi=0;MAF=5.92557e-05;HWE=1;NFAM=1	SVTYPE=BND;POS=22085018;STRANDS=+-:13;CIPOS=-7,3;CIEND=-7,6;CIPOS95=0,0;CIEND95=0,0;MATEID=172313_1;EVENT=172313;SECONDARY;SU=13;PE=8;SR=5;ALG=PROD;AF=5.94e-05;NSAMP=1;MSQ=227.3;AN=16834;AC=1;NS=8438;AC_Hom=0;AC_Het=1;AC_Hemi=0;MAF=5.92557e-05;HWE=1;NFAM=1
21	22083768	22083774	21	22085155	22085163	273503	260.72	-	+	BND	PASS	273503_1	N	]21:22085159]N	273503_2	N	N[21:22083773[	SVTYPE=BND;POS=22083773;STRANDS=-+:20;CIPOS=-4,2;CIEND=-4,4;CIPOS95=0,0;CIEND95=0,0;MATEID=273503_2;EVENT=273503;SU=20;PE=13;SR=7;ALG=PROD;AF=5.94e-05;NSAMP=1;MSQ=259.7;AN=16834;AC=1;NS=8438;AC_Hom=0;AC_Het=1;AC_Hemi=0;MAF=5.92557e-05;HWE=1;NFAM=1	SVTYPE=BND;POS=22085159;STRANDS=-+:20;CIPOS=-4,4;CIEND=-4,2;CIPOS95=0,0;CIEND95=0,0;MATEID=273503_1;EVENT=273503;SECONDARY;SU=20;PE=13;SR=7;ALG=PROD;AF=5.94e-05;NSAMP=1;MSQ=259.7;AN=16834;AC=1;NS=8438;AC_Hom=0;AC_Het=1;AC_Hemi=0;MAF=5.92557e-05;HWE=1;NFAM=1
21	22109110	22109130	21	22125845	22125854	273504	149.67	-	+	DUP	PASS	273504	N	<DUP>	.	.	.	SVTYPE=DUP;POS=22109120;SVLEN=16730;END=22125850;STRANDS=-+:16;CIPOS=-10,10;CIEND=-5,4;CIPOS95=0,0;CIEND95=0,0;SU=16;PE=9;SR=7;ALG=PROD;AF=5.94e-05;NSAMP=1;MSQ=149.07;AN=16834;AC=1;NS=8438;AC_Hom=0;AC_Het=1;AC_Hemi=0;MAF=5.92557e-05;HWE=1;NFAM=1	.
21	22114490	22114510	21	22114794	22114803	306125	391.52	-	-	BND	PASS	306125_1	N	[21:22114800[N	306125_2	N	[21:22114501[N	SVTYPE=BND;POS=22114501;STRANDS=--:8;CIPOS=-10,10;CIEND=-5,4;CIPOS95=0,0;CIEND95=0,0;MATEID=306125_2;EVENT=306125;SU=8;PE=1;SR=7;ALG=PROD;AF=5.94e-05;NSAMP=1;MSQ=389.75;AN=16834;AC=1;NS=8438;AC_Hom=0;AC_Het=1;AC_Hemi=0;MAF=5.92557e-05;HWE=1;NFAM=1	SVTYPE=BND;POS=22114800;STRANDS=--:8;CIPOS=-5,4;CIEND=-10,10;CIPOS95=0,0;CIEND95=0,0;MATEID=306125_1;EVENT=306125;SECONDARY;SU=8;PE=1;SR=7;ALG=PROD;AF=5.94e-05;NSAMP=1;MSQ=389.75;AN=16834;AC=1;NS=8438;AC_Hom=0;AC_Het=1;AC_Hemi=0;MAF=5.92557e-05;HWE=1;NFAM=1
21	22114757	22114777	21	22114958	22114978	172314	1397.49	+	-	BND	LOW	172314_1	N	N[21:22114969[	172314_2	N	]21:22114767]N	SVTYPE=BND;POS=22114767;STRANDS=+-:10;CIPOS=-10,10;CIEND=-10,10;CIPOS95=0,0;CIEND95=0,0;MATEID=172314_2;EVENT=172314;SU=10;PE=0;SR=10;ALG=PROD;AF=0.001487;NSAMP=23;MSQ=53.76;AN=16810;AC=25;NS=8425;AC_Hom=4;AC_Het=21;AC_Hemi=0;MAF=0.00148368;HWE=0.000132588;NFAM=23	SVTYPE=BND;POS=22114969;STRANDS=+-:10;CIPOS=-10,10;CIEND=-10,10;CIPOS95=0,0;CIEND95=0,0;MATEID=172314_1;EVENT=172314;SECONDARY;SU=10;PE=0;SR=10;ALG=PROD;AF=0.001487;NSAMP=23;MSQ=53.76;AN=16810;AC=25;NS=8425;AC_Hom=4;AC_Het=21;AC_Hemi=0;MAF=0.00148368;HWE=0.000132588;NFAM=23
21	22151003	22151019	21	22152109	22152128	172315	419.56	+	-	DEL	PASS	172315	N	<DEL>	.	.	.	SVTYPE=DEL;POS=22151009;SVLEN=-1110;END=22152119;STRANDS=+-:19;IMPRECISE;CIPOS=-6,10;CIEND=-10,9;CIPOS95=0,0;CIEND95=-1,0;SU=19;PE=15;SR=4;ALG=PROD;AF=5.94e-05;NSAMP=1;MSQ=419.56;AN=16834;AC=1;NS=8438;AC_Hom=0;AC_Het=1;AC_Hemi=0;MAF=5.92557e-05;HWE=1;NFAM=1	.
21	22178469	22178487	21	22180988	22181007	172316	407.6	+	-	DEL	PASS	172316	N	<DEL>	.	.	.	SVTYPE=DEL;POS=22178477;SVLEN=-2520;END=22180997;STRANDS=+-:19;CIPOS=-8,10;CIEND=-9,10;CIPOS95=0,0;CIEND95=0,0;SU=19;PE=6;SR=13;ALG=PROD;AF=5.94e-05;NSAMP=1;MSQ=407.6;AN=16834;AC=1;NS=8438;AC_Hom=0;AC_Het=1;AC_Hemi=0;MAF=5.92557e-05;HWE=1;NFAM=1	.
21	22192489	22192509	21	22199814	22199831	273505	49.52	-	+	DUP	PASS	273505	N	<DUP>	.	.	.	SVTYPE=DUP;POS=22192499;SVLEN=7322;END=22199821;STRANDS=-+:9;IMPRECISE;CIPOS=-10,10;CIEND=-7,10;CIPOS95=-1,0;CIEND95=0,1;SU=9;PE=6;SR=3;ALG=PROD;AF=5.94e-05;NSAMP=1;MSQ=47.68;AN=16834;AC=1;NS=8438;AC_Hom=0;AC_Het=1;AC_Hemi=0;MAF=5.92557e-05;HWE=1;NFAM=1	.
21	22215266	22215273	21	22215338	22215345	172317	206.88	+	-	BND	LOW	172317_1	N	N[21:22215343[	172317_2	N	]21:22215270]N	SVTYPE=BND;POS=22215270;STRANDS=+-:9;CIPOS=-4,3;CIEND=-4,3;CIPOS95=0,0;CIEND95=0,0;MATEID=172317_2;EVENT=172317;SU=9;PE=0;SR=9;ALG=PROD;AF=5.94e-05;NSAMP=1;MSQ=206.84;AN=16834;AC=1;NS=8438;AC_Hom=0;AC_Het=1;AC_Hemi=0;MAF=5.92557e-05;HWE=1;NFAM=1	SVTYPE=BND;POS=22215343;STRANDS=+-:9;CIPOS=-4,3;CIEND=-4,3;CIPOS95=0,0;CIEND95=0,0;MATEID=172317_1;EVENT=172317;SECONDARY;SU=9;PE=0;SR=9;ALG=PROD;AF=5.94e-05;NSAMP=1;MSQ=206.84;AN=16834;AC=1;NS=8438;AC_Hom=0;AC_Het=1;AC_Hemi=0;MAF=5.92557e-05;HWE=1;NFAM=1
21	22240623	22240670	21	22240729	22240776	172318	470.61	+	-	BND	LOW	172318_1	N	N[21:22240754[	172318_2	N	]21:22240647]N	SVTYPE=BND;POS=22240647;STRANDS=+-:17;CIPOS=-24,23;CIEND=-24,23;CIPOS95=0,0;CIEND95=0,0;MATEID=172318_2;EVENT=172318;SU=17;PE=0;SR=17;ALG=PROD;AF=0.0001188;NSAMP=2;MSQ=235.26;AN=16834;AC=2;NS=8438;AC_Hom=0;AC_Het=2;AC_Hemi=0;MAF=0.000118511;HWE=1;NFAM=2	SVTYPE=BND;POS=22240754;STRANDS=+-:17;CIPOS=-24,23;CIEND=-24,23;CIPOS95=0,0;CIEND95=0,0;MATEID=172318_1;EVENT=172318;SECONDARY;SU=17;PE=0;SR=17;ALG=PROD;AF=0.0001188;NSAMP=2;MSQ=235.26;AN=16834;AC=2;NS=8438;AC_Hom=0;AC_Het=2;AC_Hemi=0;MAF=0.000118511;HWE=1;NFAM=2
21	22250692	22250705	21	22298474	22298487	273506	73.26	-	+	DUP	PASS	273506	N	<DUP>	.	.	.	SVTYPE=DUP;POS=22250699;SVLEN=47782;END=22298481;STRANDS=-+:10;CIPOS=-7,6;CIEND=-7,6;CIPOS95=0,0;CIEND95=0,0;SU=10;PE=5;SR=5;ALG=PROD;AF=5.94e-05;NSAMP=1;MSQ=72.74;AN=16834;AC=1;NS=8438;AC_Hom=0;AC_Het=1;AC_Hemi=0;MAF=5.92557e-05;HWE=1;NFAM=1	.
21	22267236	22267244	21	22268072	22268092	172319	581.49	+	-	DEL	PASS	172319	N	<DEL>	.	.	.	SVTYPE=DEL;POS=22267240;SVLEN=-842;END=22268082;STRANDS=+-:22;CIPOS=-4,4;CIEND=-10,10;CIPOS95=0,0;CIEND95=0,0;SU=22;PE=16;SR=6;ALG=PROD;AF=5.94e-05;NSAMP=1;MSQ=581.49;AN=16834;AC=1;NS=8438;AC_Hom=0;AC_Het=1;AC_Hemi=0;MAF=5.92557e-05;HWE=1;NFAM=1	.
21	22278883	22278898	21	22288269	22288285	172320	111.55	+	-	BND	LOW	172320_1	N	N[21:22288280[	172320_2	N	]21:22278888]N	SVTYPE=BND;POS=22278888;STRANDS=+-:6;IMPRECISE;CIPOS=-5,10;CIEND=-10,6;CIPOS95=-1,3;CIEND95=-3,0;MATEID=172320_2;EVENT=172320;SU=6;PE=5;SR=1;ALG=PROD;AF=0.0001188;NSAMP=2;MSQ=55.7;AN=16834;AC=2;NS=8438;AC_Hom=0;AC_Het=2;AC_Hemi=0;MAF=0.000118511;HWE=1;NFAM=2	SVTYPE=BND;POS=22288280;STRANDS=+-:6;IMPRECISE;CIPOS=-10,6;CIEND=-5,10;CIPOS95=-3,0;CIEND95=-1,3;MATEID=172320_1;EVENT=172320;SECONDARY;SU=6;PE=5;SR=1;ALG=PROD;AF=0.0001188;NSAMP=2;MSQ=55.7;AN=16834;AC=2;NS=8438;AC_Hom=0;AC_Het=2;AC_Hemi=0;MAF=0.000118511;HWE=1;NFAM=2
21	22283454	22283511	X	154575880	154575937	37936	2721.0	-	+	BND	LOW	37936_1	N	]X:154575909]N	37936_2	N	N[21:22283484[	SVTYPE=BND;POS=22283484;STRANDS=-+:20;CIPOS=-29,28;CIEND=-29,28;CIPOS95=0,0;CIEND95=0,0;MATEID=37936_2;EVENT=37936;SU=20;PE=0;SR=20;ALG=PROD;AF=0.005406;NSAMP=90;MSQ=29.34;AN=16834;AC=91;NS=8438;AC_Hom=2;AC_Het=89;AC_Hemi=0;MAF=0.00539227;HWE=0.216482;NFAM=89	SVTYPE=BND;POS=154575909;STRANDS=-+:20;CIPOS=-29,28;CIEND=-29,28;CIPOS95=0,0;CIEND95=0,0;MATEID=37936_1;EVENT=37936;SECONDARY;SU=20;PE=0;SR=20;ALG=PROD;AF=0.005406;NSAMP=90;MSQ=29.34;AN=16834;AC=91;NS=8438;AC_Hom=2;AC_Het=89;AC_Hemi=0;MAF=0.00539227;HWE=0.216482;NFAM=89
21	22291132	22291149	21	31609864	31609881	306126	459.52	-	-	BND	LOW	306126_1	N	[21:31609874[N	306126_2	N	[21:22291142[N	SVTYPE=BND;POS=22291142;STRANDS=--:30;CIPOS=-9,8;CIEND=-9,8;CIPOS95=0,0;CIEND95=0,0;MATEID=306126_2;EVENT=306126;SU=30;PE=0;SR=30;ALG=PROD;AF=0.001485;NSAMP=25;MSQ=16.92;AN=16834;AC=25;NS=8438;AC_Hom=0;AC_Het=25;AC_Hemi=0;MAF=0.00148139;HWE=1;NFAM=25	SVTYPE=BND;POS=31609874;STRANDS=--:30;CIPOS=-9,8;CIEND=-9,8;CIPOS95=0,0;CIEND95=0,0;MATEID=306126_1;EVENT=306126;SECONDARY;SU=30;PE=0;SR=30;ALG=PROD;AF=0.001485;NSAMP=25;MSQ=16.92;AN=16834;AC=25;NS=8438;AC_Hom=0;AC_Het=25;AC_Hemi=0;MAF=0.00148139;HWE=1;NFAM=25
21	22310298	22310315	X	31443826	31443843	37856	10303.4	-	+	BND	LOW	37856_1	N	]X:31443835]N	37856_2	N	N[21:22310308[	SVTYPE=BND;POS=22310308;STRANDS=-+:4;CIPOS=-9,8;CIEND=-9,8;CIPOS95=0,0;CIEND95=0,0;MATEID=37856_2;EVENT=37856;SU=4;PE=0;SR=4;ALG=PROD;AF=0.02222;NSAMP=374;MSQ=26.56;AN=16834;AC=374;NS=8438;AC_Hom=0;AC_Het=375;AC_Hemi=0;MAF=0.0222209;HWE=0.0230186;NFAM=368	SVTYPE=BND;POS=31443835;STRANDS=-+:4;CIPOS=-9,8;CIEND=-9,8;CIPOS95=0,0;CIEND95=0,0;MATEID=37856_1;EVENT=37856;SECONDARY;SU=4;PE=0;SR=4;ALG=PROD;AF=0.02222;NSAMP=374;MSQ=26.56;AN=16834;AC=374;NS=8438;AC_Hom=0;AC_Het=375;AC_Hemi=0;MAF=0.0222209;HWE=0.0230186;NFAM=368
21	22318099	22318117	21	22334242	22334262	172321	593.52	+	-	DEL	PASS	172321	N	<DEL>	.	.	.	SVTYPE=DEL;POS=22318107;SVLEN=-16145;END=22334252;STRANDS=+-:24;CIPOS=-8,10;CIEND=-10,10;CIPOS95=0,0;CIEND95=0,0;SU=24;PE=14;SR=10;ALG=PROD;AF=5.94e-05;NSAMP=1;MSQ=593.52;AN=16834;AC=1;NS=8438;AC_Hom=0;AC_Het=1;AC_Hemi=0;MAF=5.92557e-05;HWE=1;NFAM=1	.
21	22326708	22326714	21	26663689	26663696	306127	323.11	-	-	BND	PASS	306127_1	N	[21:26663696[N	306127_2	N	[21:22326714[N	SVTYPE=BND;POS=22326714;STRANDS=--:26;CIPOS=-5,1;CIEND=-6,1;CIPOS95=0,0;CIEND95=0,0;MATEID=306127_2;EVENT=306127;SU=26;PE=20;SR=6;ALG=PROD;AF=5.94e-05;NSAMP=1;MSQ=323.11;AN=16834;AC=1;NS=8438;AC_Hom=0;AC_Het=1;AC_Hemi=0;MAF=5.92557e-05;HWE=1;NFAM=1	SVTYPE=BND;POS=26663696;STRANDS=--:26;CIPOS=-6,1;CIEND=-5,1;CIPOS95=0,0;CIEND95=0,0;MATEID=306127_1;EVENT=306127;SECONDARY;SU=26;PE=20;SR=6;ALG=PROD;AF=5.94e-05;NSAMP=1;MSQ=323.11;AN=16834;AC=1;NS=8438;AC_Hom=0;AC_Het=1;AC_Hemi=0;MAF=5.92557e-05;HWE=1;NFAM=1
21	22328063	22328104	21	22329310	22329350	172322	1845.62	+	-	BND	LOW	172322_1	N	N[21:22329341[	172322_2	N	]21:22328074]N	SVTYPE=BND;POS=22328074;STRANDS=+-:25;IMPRECISE;CIPOS=-11,30;CIEND=-30,10;CIPOS95=-1,1;CIEND95=-1,1;MATEID=172322_2;EVENT=172322;SU=25;PE=22;SR=3;ALG=PROD;AF=0.0008317;NSAMP=14;MSQ=131.82;AN=16834;AC=14;NS=8438;AC_Hom=0;AC_Het=14;AC_Hemi=0;MAF=0.00082958;HWE=1;NFAM=14	SVTYPE=BND;POS=22329341;STRANDS=+-:25;IMPRECISE;CIPOS=-30,10;CIEND=-11,30;CIPOS95=-1,1;CIEND95=-1,1;MATEID=172322_1;EVENT=172322;SECONDARY;SU=25;PE=22;SR=3;ALG=PROD;AF=0.0008317;NSAMP=14;MSQ=131.82;AN=16834;AC=14;NS=8438;AC_Hom=0;AC_Het=14;AC_Hemi=0;MAF=0.00082958;HWE=1;NFAM=14
21	22348587	22348604	21	22348883	22348900	172323	32.92	+	-	MEI	PASS	172323	N	<DEL:ME:SINE|Alu|AluSp>	.	.	.	SVTYPE=MEI;POS=22348596;SVLEN=-296;END=22348892;STRANDS=+-:4;CIPOS=-9,8;CIEND=-9,8;CIPOS95=0,0;CIEND95=0,0;SU=4;PE=0;SR=4;ALG=PROD;AF=0.0001188;NSAMP=2;MSQ=15.78;AN=16834;AC=2;NS=8438;AC_Hom=0;AC_Het=2;AC_Hemi=0;MAF=0.000118511;HWE=1;NFAM=2	.
21	22363010	22363052	21	22366061	22366107	273507	430.78	-	+	DUP	PASS	273507	N	<DUP>	.	.	.	SVTYPE=DUP;POS=22363032;SVLEN=3052;END=22366084;STRANDS=-+:43;CIPOS=-22,20;CIEND=-23,23;CIPOS95=0,0;CIEND95=0,0;SU=43;PE=22;SR=21;ALG=PROD;AF=0.0001188;NSAMP=2;MSQ=215.06;AN=16834;AC=2;NS=8438;AC_Hom=0;AC_Het=2;AC_Hemi=0;MAF=0.000118511;HWE=1;NFAM=2	.
21	22364375	22364377	21	22393725	22393729	273508	344.89	-	+	DUP	PASS	273508	N	<DUP>	.	.	.	SVTYPE=DUP;POS=22364377;SVLEN=29351;END=22393728;STRANDS=-+:30;CIPOS=-2,0;CIEND=-3,1;CIPOS95=0,0;CIEND95=0,0;SU=30;PE=16;SR=14;ALG=PROD;AF=0.0001188;NSAMP=1;MSQ=343.68;AN=16834;AC=2;NS=8438;AC_Hom=2;AC_Het=0;AC_Hemi=0;MAF=0.000118511;HWE=5.92593e-05;NFAM=1	.
21	22365196	22365215	21	26669753	26669756	306128	404.14	+	+	BND	PASS	306128_1	N	N]21:26669755]	306128_2	N	N]21:22365205]	SVTYPE=BND;POS=22365205;STRANDS=++:28;CIPOS=-9,10;CIEND=-2,1;CIPOS95=0,0;CIEND95=0,0;MATEID=306128_2;EVENT=306128;SU=28;PE=14;SR=14;ALG=PROD;AF=5.94e-05;NSAMP=1;MSQ=404.14;AN=16834;AC=1;NS=8438;AC_Hom=0;AC_Het=1;AC_Hemi=0;MAF=5.92557e-05;HWE=1;NFAM=1	SVTYPE=BND;POS=26669755;STRANDS=++:28;CIPOS=-2,1;CIEND=-9,10;CIPOS95=0,0;CIEND95=0,0;MATEID=306128_1;EVENT=306128;SECONDARY;SU=28;PE=14;SR=14;ALG=PROD;AF=5.94e-05;NSAMP=1;MSQ=404.14;AN=16834;AC=1;NS=8438;AC_Hom=0;AC_Het=1;AC_Hemi=0;MAF=5.92557e-05;HWE=1;NFAM=1
21	22384182	22384191	21	22384320	22384329	172324	1935.5	+	-	BND	LOW	172324_1	N	N[21:22384326[	172324_2	N	]21:22384187]N	SVTYPE=BND;POS=22384187;STRANDS=+-:83;CIPOS=-5,4;CIEND=-5,4;CIPOS95=0,0;CIEND95=0,0;MATEID=172324_2;EVENT=172324;SU=83;PE=1;SR=82;ALG=PROD;AF=0.0007128;NSAMP=12;MSQ=161.29;AN=16834;AC=12;NS=8438;AC_Hom=0;AC_Het=12;AC_Hemi=0;MAF=0.000711069;HWE=1;NFAM=11	SVTYPE=BND;POS=22384326;STRANDS=+-:83;CIPOS=-5,4;CIEND=-5,4;CIPOS95=0,0;CIEND95=0,0;MATEID=172324_1;EVENT=172324;SECONDARY;SU=83;PE=1;SR=82;ALG=PROD;AF=0.0007128;NSAMP=12;MSQ=161.29;AN=16834;AC=12;NS=8438;AC_Hom=0;AC_Het=12;AC_Hemi=0;MAF=0.000711069;HWE=1;NFAM=11
21	22414824	22414831	21	22426825	22426830	172325	989.03	+	-	DEL	PASS	172325	N	<DEL>	.	.	.	SVTYPE=DEL;POS=22414828;SVLEN=-12001;END=22426829;STRANDS=+-:37;CIPOS=-4,3;CIEND=-4,1;CIPOS95=0,0;CIEND95=0,0;SU=37;PE=29;SR=8;ALG=PROD;AF=5.94e-05;NSAMP=1;MSQ=989.03;AN=16834;AC=1;NS=8438;AC_Hom=0;AC_Het=1;AC_Hemi=0;MAF=5.92557e-05;HWE=1;NFAM=1	.
21	22418671	22418671	21	22451871	22451891	172326	515.49	+	-	DEL	PASS	172326	N	<DEL>	.	.	.	SVTYPE=DEL;POS=22418671;SVLEN=-33210;END=22451881;STRANDS=+-:29;CIPOS=0,0;CIEND=-10,10;CIPOS95=0,0;CIEND95=0,0;SU=29;PE=17;SR=12;ALG=PROD;AF=5.94e-05;NSAMP=1;MSQ=515.49;AN=16834;AC=1;NS=8438;AC_Hom=0;AC_Het=1;AC_Hemi=0;MAF=5.92557e-05;HWE=1;NFAM=1	.
21	22452691	22453017	21	22453671	22453849	172327	290.62	+	-	DEL	PASS	172327	N	<DEL>	.	.	.	SVTYPE=DEL;POS=22452701;SVLEN=-1138;END=22453839;STRANDS=+-:13;IMPRECISE;CIPOS=-10,316;CIEND=-168,10;CIPOS95=-2,63;CIEND95=-45,1;SU=13;PE=13;SR=0;ALG=PROD;AF=5.94e-05;NSAMP=1;MSQ=290.62;AN=16834;AC=1;NS=8438;AC_Hom=0;AC_Het=1;AC_Hemi=0;MAF=5.92557e-05;HWE=1;NFAM=1	.
21	22452900	22453226	21	22454360	22454607	172328	669.09	+	-	BND	LOW	172328_1	N	N[21:22454598[	172328_2	N	]21:22452910]N	SVTYPE=BND;POS=22452910;STRANDS=+-:8;IMPRECISE;CIPOS=-10,316;CIEND=-237,10;CIPOS95=0,92;CIEND95=-92,2;MATEID=172328_2;EVENT=172328;SU=8;PE=8;SR=0;ALG=PROD;AF=0.002139;NSAMP=36;MSQ=16.67;AN=16834;AC=36;NS=8438;AC_Hom=0;AC_Het=36;AC_Hemi=0;MAF=0.00213321;HWE=1;NFAM=36	SVTYPE=BND;POS=22454598;STRANDS=+-:8;IMPRECISE;CIPOS=-237,10;CIEND=-10,316;CIPOS95=-92,2;CIEND95=0,92;MATEID=172328_1;EVENT=172328;SECONDARY;SU=8;PE=8;SR=0;ALG=PROD;AF=0.002139;NSAMP=36;MSQ=16.67;AN=16834;AC=36;NS=8438;AC_Hom=0;AC_Het=36;AC_Hemi=0;MAF=0.00213321;HWE=1;NFAM=36
21	22459134	22459171	21	22459389	22459404	172329	86.84	+	-	BND	LOW	172329_1	N	N[21:22459394[	172329_2	N	]21:22459164]N	SVTYPE=BND;POS=22459164;STRANDS=+-:22;IMPRECISE;CIPOS=-30,7;CIEND=-4,11;CIPOS95=-1,1;CIEND95=0,0;MATEID=172329_2;EVENT=172329;SU=22;PE=0;SR=22;ALG=PROD;AF=0.0003564;NSAMP=6;MSQ=12.76;AN=16834;AC=6;NS=8438;AC_Hom=0;AC_Het=6;AC_Hemi=0;MAF=0.000355534;HWE=1;NFAM=6	SVTYPE=BND;POS=22459394;STRANDS=+-:22;IMPRECISE;CIPOS=-4,11;CIEND=-30,7;CIPOS95=0,0;CIEND95=-1,1;MATEID=172329_1;EVENT=172329;SECONDARY;SU=22;PE=0;SR=22;ALG=PROD;AF=0.0003564;NSAMP=6;MSQ=12.76;AN=16834;AC=6;NS=8438;AC_Hom=0;AC_Het=6;AC_Hemi=0;MAF=0.000355534;HWE=1;NFAM=6
21	22462874	22462877	21	22565031	22565033	172330	833.42	+	-	DEL	PASS	172330	N	<DEL>	.	.	.	SVTYPE=DEL;POS=22462876;SVLEN=-102157;END=22565033;STRANDS=+-:31;CIPOS=-2,1;CIEND=-2,0;CIPOS95=0,0;CIEND95=0,0;SU=31;PE=18;SR=13;ALG=PROD;AF=5.94e-05;NSAMP=1;MSQ=833.42;AN=16834;AC=1;NS=8438;AC_Hom=0;AC_Het=1;AC_Hemi=0;MAF=5.92557e-05;HWE=1;NFAM=1	.
21	22497715	22497764	21	22497781	22497830	172332	222761.0	+	-	BND	LOW	172332_1	N	N[21:22497807[	172332_2	N	]21:22497740]N	SVTYPE=BND;POS=22497740;STRANDS=+-:15;CIPOS=-25,24;CIEND=-25,24;CIPOS95=0,0;CIEND95=0,0;MATEID=172332_2;EVENT=172332;SU=15;PE=0;SR=15;ALG=PROD;AF=0.3043;NSAMP=5098;MSQ=43.28;AN=16818;AC=5117;NS=8430;AC_Hom=38;AC_Het=5094;AC_Hemi=0;MAF=0.304389;HWE=0;NFAM=4420	SVTYPE=BND;POS=22497807;STRANDS=+-:15;CIPOS=-25,24;CIEND=-25,24;CIPOS95=0,0;CIEND95=0,0;MATEID=172332_1;EVENT=172332;SECONDARY;SU=15;PE=0;SR=15;ALG=PROD;AF=0.3043;NSAMP=5098;MSQ=43.28;AN=16818;AC=5117;NS=8430;AC_Hom=38;AC_Het=5094;AC_Hemi=0;MAF=0.304389;HWE=0;NFAM=4420
21	22497807	22498182	21	22498051	22498404	172333	279.01	+	-	DEL	PASS	172333	N	<DEL>	.	.	.	SVTYPE=DEL;POS=22497837;SVLEN=-537;END=22498374;STRANDS=+-:11;IMPRECISE;CIPOS=-30,345;CIEND=-323,30;CIPOS95=-30,66;CIEND95=-86,30;SU=11;PE=11;SR=0;ALG=PROD;AF=0.0001188;NSAMP=2;MSQ=137.86;AN=16834;AC=2;NS=8438;AC_Hom=0;AC_Het=2;AC_Hemi=0;MAF=0.000118511;HWE=1;NFAM=2	.
21	22517271	22517314	21	22524046	22524090	172334	1024.84	+	-	DEL	PASS	172334	N	<DEL>	.	.	.	SVTYPE=DEL;POS=22517293;SVLEN=-6776;END=22524069;STRANDS=+-:49;CIPOS=-22,21;CIEND=-23,21;CIPOS95=0,0;CIEND95=0,0;SU=49;PE=26;SR=23;ALG=PROD;AF=0.0001782;NSAMP=3;MSQ=341.62;AN=16834;AC=3;NS=8438;AC_Hom=0;AC_Het=3;AC_Hemi=0;MAF=0.000177767;HWE=1;NFAM=3	.
21	22519285	22519302	21	22519362	22519379	172335	16882.4	+	-	BND	LOW	172335_1	N	N[21:22519372[	172335_2	N	]21:22519294]N	SVTYPE=BND;POS=22519294;STRANDS=+-:91;CIPOS=-9,8;CIEND=-9,8;CIPOS95=0,0;CIEND95=0,0;MATEID=172335_2;EVENT=172335;SU=91;PE=2;SR=89;ALG=PROD;AF=0.03297;NSAMP=555;MSQ=29.65;AN=16834;AC=555;NS=8438;AC_Hom=0;AC_Het=556;AC_Hemi=0;MAF=0.0329462;HWE=0.000195588;NFAM=527	SVTYPE=BND;POS=22519372;STRANDS=+-:91;CIPOS=-9,8;CIEND=-9,8;CIPOS95=0,0;CIEND95=0,0;MATEID=172335_1;EVENT=172335;SECONDARY;SU=91;PE=2;SR=89;ALG=PROD;AF=0.03297;NSAMP=555;MSQ=29.65;AN=16834;AC=555;NS=8438;AC_Hom=0;AC_Het=556;AC_Hemi=0;MAF=0.0329462;HWE=0.000195588;NFAM=527
21	22554005	22554025	21	23060991	23061002	273509	121.45	-	+	DUP	PASS	273509	N	<DUP>	.	.	.	SVTYPE=DUP;POS=22554015;SVLEN=506981;END=23060996;STRANDS=-+:14;CIPOS=-10,10;CIEND=-5,6;CIPOS95=0,0;CIEND95=0,0;SU=14;PE=9;SR=5;ALG=PROD;AF=5.94e-05;NSAMP=1;MSQ=120.29;AN=16834;AC=1;NS=8438;AC_Hom=0;AC_Het=1;AC_Hemi=0;MAF=5.92557e-05;HWE=1;NFAM=1	.
21	22574470	22574484	21	22580216	22580236	172336	140.71	+	-	DEL	PASS	172336	N	<DEL>	.	.	.	SVTYPE=DEL;POS=22574477;SVLEN=-5749;END=22580226;STRANDS=+-:10;CIPOS=-7,7;CIEND=-10,10;CIPOS95=0,0;CIEND95=0,0;SU=10;PE=6;SR=4;ALG=PROD;AF=5.94e-05;NSAMP=1;MSQ=140.7;AN=16834;AC=1;NS=8438;AC_Hom=0;AC_Het=1;AC_Hemi=0;MAF=5.92557e-05;HWE=1;NFAM=1	.
21	22578104	22578111	21	22605718	22605736	172337	521.63	+	-	DEL	PASS	172337	N	<DEL>	.	.	.	SVTYPE=DEL;POS=22578108;SVLEN=-27618;END=22605726;STRANDS=+-:21;CIPOS=-4,3;CIEND=-8,10;CIPOS95=0,0;CIEND95=0,0;SU=21;PE=12;SR=9;ALG=PROD;AF=5.94e-05;NSAMP=1;MSQ=521.63;AN=16834;AC=1;NS=8438;AC_Hom=0;AC_Het=1;AC_Hemi=0;MAF=5.92557e-05;HWE=1;NFAM=1	.
21	22600381	22600710	21	22600521	22600721	172338	44.84	+	-	BND	LOW	172338_1	N	N[21:22600712[	172338_2	N	]21:22600391]N	SVTYPE=BND;POS=22600391;STRANDS=+-:4;IMPRECISE;CIPOS=-10,319;CIEND=-190,10;CIPOS95=-2,99;CIEND95=-75,2;MATEID=172338_2;EVENT=172338;SU=4;PE=4;SR=0;ALG=PROD;AF=0.0001782;NSAMP=3;MSQ=12.7;AN=16834;AC=3;NS=8438;AC_Hom=0;AC_Het=3;AC_Hemi=0;MAF=0.000177767;HWE=1;NFAM=3	SVTYPE=BND;POS=22600712;STRANDS=+-:4;IMPRECISE;CIPOS=-190,10;CIEND=-10,319;CIPOS95=-75,2;CIEND95=-2,99;MATEID=172338_1;EVENT=172338;SECONDARY;SU=4;PE=4;SR=0;ALG=PROD;AF=0.0001782;NSAMP=3;MSQ=12.7;AN=16834;AC=3;NS=8438;AC_Hom=0;AC_Het=3;AC_Hemi=0;MAF=0.000177767;HWE=1;NFAM=3
21	22631658	22631664	21	22631861	22631866	172339	5889.71	+	-	BND	PASS	172339_1	N	N[21:22631865[	172339_2	N	]21:22631663]N	SVTYPE=BND;POS=22631663;STRANDS=+-:131;CIPOS=-5,1;CIEND=-3,2;CIPOS95=0,0;CIEND95=0,0;MATEID=172339_2;EVENT=172339;SU=131;PE=10;SR=121;ALG=PROD;AF=0.0008911;NSAMP=15;MSQ=392.25;AN=16834;AC=15;NS=8438;AC_Hom=0;AC_Het=15;AC_Hemi=0;MAF=0.000888836;HWE=1;NFAM=13	SVTYPE=BND;POS=22631865;STRANDS=+-:131;CIPOS=-3,2;CIEND=-5,1;CIPOS95=0,0;CIEND95=0,0;MATEID=172339_1;EVENT=172339;SECONDARY;SU=131;PE=10;SR=121;ALG=PROD;AF=0.0008911;NSAMP=15;MSQ=392.25;AN=16834;AC=15;NS=8438;AC_Hom=0;AC_Het=15;AC_Hemi=0;MAF=0.000888836;HWE=1;NFAM=13
21	22636664	22637735	21	22637303	22637673	306129	57360.1	+	+	INV	LOW	306129	N	<INV>	.	.	.	SVTYPE=INV;POS=22637274;SVLEN=74;END=22637348;STRANDS=++:35,--:221;IMPRECISE;CIPOS=-610,461;CIEND=-45,325;CIPOS95=-150,150;CIEND95=-45,105;SU=256;PE=256;SR=0;ALG=SUM;AF=0.0947;NSAMP=1563;MSQ=36.31;AN=16800;AC=1591;NS=8421;AC_Hom=56;AC_Het=1535;AC_Hemi=0;MAF=0.0944662;HWE=3.1378e-11;NFAM=1454	.
21	22637754	22637760	21	22637805	22637811	172340	6824.78	+	-	BND	LOW	172340_1	N	N[21:22637809[	172340_2	N	]21:22637757]N	SVTYPE=BND;POS=22637757;STRANDS=+-:213;CIPOS=-3,3;CIEND=-3,3;CIPOS95=0,0;CIEND95=0,0;MATEID=172340_2;EVENT=172340;SU=213;PE=0;SR=213;ALG=PROD;AF=0.003387;NSAMP=51;MSQ=130.1;AN=16830;AC=57;NS=8436;AC_Hom=12;AC_Het=45;AC_Hemi=0;MAF=0.00337838;HWE=3.03703e-10;NFAM=51	SVTYPE=BND;POS=22637809;STRANDS=+-:213;CIPOS=-3,3;CIEND=-3,3;CIPOS95=0,0;CIEND95=0,0;MATEID=172340_1;EVENT=172340;SECONDARY;SU=213;PE=0;SR=213;ALG=PROD;AF=0.003387;NSAMP=51;MSQ=130.1;AN=16830;AC=57;NS=8436;AC_Hom=12;AC_Het=45;AC_Hemi=0;MAF=0.00337838;HWE=3.03703e-10;NFAM=51
21	22646106	22646324	21	22647639	22647866	273510	134.18	-	+	DUP	PASS	273510	N	<DUP>	.	.	.	SVTYPE=DUP;POS=22646314;SVLEN=1335;END=22647649;STRANDS=-+:13;IMPRECISE;CIPOS=-208,10;CIEND=-10,217;CIPOS95=-68,1;CIEND95=-2,46;SU=13;PE=13;SR=0;ALG=PROD;AF=5.94e-05;NSAMP=1;MSQ=132.76;AN=16834;AC=1;NS=8438;AC_Hom=0;AC_Het=1;AC_Hemi=0;MAF=5.92557e-05;HWE=1;NFAM=1	.
21	22660367	22660379	21	22660951	22661011	172341	2754.93	+	-	DEL	PASS	172341	N	<DEL>	.	.	.	SVTYPE=DEL;POS=22660372;SVLEN=-609;END=22660981;STRANDS=+-:108;CIPOS=-5,7;CIEND=-30,30;CIPOS95=0,0;CIEND95=0,0;SU=108;PE=62;SR=46;ALG=PROD;AF=0.0002376;NSAMP=4;MSQ=688.73;AN=16834;AC=4;NS=8438;AC_Hom=0;AC_Het=4;AC_Hemi=0;MAF=0.000237023;HWE=1;NFAM=3	.
21	22703002	22703018	21	22703939	22703959	172342	335.71	+	-	DEL	PASS	172342	N	<DEL>	.	.	.	SVTYPE=DEL;POS=22703008;SVLEN=-941;END=22703949;STRANDS=+-:12;IMPRECISE;CIPOS=-6,10;CIEND=-10,10;CIPOS95=-1,1;CIEND95=-1,0;SU=12;PE=10;SR=2;ALG=PROD;AF=5.94e-05;NSAMP=1;MSQ=335.71;AN=16834;AC=1;NS=8438;AC_Hom=0;AC_Het=1;AC_Hemi=0;MAF=5.92557e-05;HWE=1;NFAM=1	.
21	22703878	22703898	X	152195141	152195161	37934	9057.52	-	+	BND	LOW	37934_1	N	]X:152195151]N	37934_2	N	N[21:22703889[	SVTYPE=BND;POS=22703889;STRANDS=-+:5;CIPOS=-10,10;CIEND=-10,10;CIPOS95=0,0;CIEND95=0,0;MATEID=37934_2;EVENT=37934;SU=5;PE=0;SR=5;ALG=PROD;AF=0.02354;NSAMP=326;MSQ=25.92;AN=16826;AC=396;NS=8434;AC_Hom=140;AC_Het=257;AC_Hemi=0;MAF=0.0235357;HWE=0;NFAM=320	SVTYPE=BND;POS=152195151;STRANDS=-+:5;CIPOS=-10,10;CIEND=-10,10;CIPOS95=0,0;CIEND95=0,0;MATEID=37934_1;EVENT=37934;SECONDARY;SU=5;PE=0;SR=5;ALG=PROD;AF=0.02354;NSAMP=326;MSQ=25.92;AN=16826;AC=396;NS=8434;AC_Hom=140;AC_Het=257;AC_Hemi=0;MAF=0.0235357;HWE=0;NFAM=320
21	22703879	22703897	GL000194.1	6190	6204	37674	3102.91	-	+	BND	LOW	37674_1	N	]GL000194.1:6194]N	37674_2	N	N[21:22703889[	SVTYPE=BND;POS=22703889;STRANDS=-+:40;CIPOS=-9,9;CIEND=-4,10;CIPOS95=0,0;CIEND95=0,0;MATEID=37674_2;EVENT=37674;SU=40;PE=26;SR=14;ALG=PROD;AF=0.007425;NSAMP=124;MSQ=24.11;AN=16834;AC=125;NS=8438;AC_Hom=2;AC_Het=123;AC_Hemi=0;MAF=0.00740697;HWE=0.370387;NFAM=122	SVTYPE=BND;POS=6194;STRANDS=-+:40;CIPOS=-4,10;CIEND=-9,9;CIPOS95=0,0;CIEND95=0,0;MATEID=37674_1;EVENT=37674;SECONDARY;SU=40;PE=26;SR=14;ALG=PROD;AF=0.007425;NSAMP=124;MSQ=24.11;AN=16834;AC=125;NS=8438;AC_Hom=2;AC_Het=123;AC_Hemi=0;MAF=0.00740697;HWE=0.370387;NFAM=122
21	22703892	22703903	X	98518722	98518733	37888	2463.09	-	+	BND	LOW	37888_1	N	]X:98518728]N	37888_2	N	N[21:22703899[	SVTYPE=BND;POS=22703899;STRANDS=-+:6;CIPOS=-6,5;CIEND=-6,5;CIPOS95=0,0;CIEND95=0,0;MATEID=37888_2;EVENT=37888;SU=6;PE=0;SR=6;ALG=PROD;AF=0.007485;NSAMP=110;MSQ=21.19;AN=16834;AC=126;NS=8438;AC_Hom=32;AC_Het=94;AC_Hemi=0;MAF=0.00746622;HWE=2.9199e-21;NFAM=110	SVTYPE=BND;POS=98518728;STRANDS=-+:6;CIPOS=-6,5;CIEND=-6,5;CIPOS95=0,0;CIEND95=0,0;MATEID=37888_1;EVENT=37888;SECONDARY;SU=6;PE=0;SR=6;ALG=PROD;AF=0.007485;NSAMP=110;MSQ=21.19;AN=16834;AC=126;NS=8438;AC_Hom=32;AC_Het=94;AC_Hemi=0;MAF=0.00746622;HWE=2.9199e-21;NFAM=110
21	22704713	22704759	21	22704778	22704838	172343	296.89	+	-	BND	LOW	172343_1	N	N[21:22704809[	172343_2	N	]21:22704737]N	SVTYPE=BND;POS=22704737;STRANDS=+-:13;CIPOS=-24,22;CIEND=-30,30;CIPOS95=0,0;CIEND95=0,0;MATEID=172343_2;EVENT=172343;SU=13;PE=0;SR=13;ALG=PROD;AF=0.0001188;NSAMP=2;MSQ=148.34;AN=16834;AC=2;NS=8438;AC_Hom=0;AC_Het=2;AC_Hemi=0;MAF=0.000118511;HWE=1;NFAM=2	SVTYPE=BND;POS=22704809;STRANDS=+-:13;CIPOS=-30,30;CIEND=-24,22;CIPOS95=0,0;CIEND95=0,0;MATEID=172343_1;EVENT=172343;SECONDARY;SU=13;PE=0;SR=13;ALG=PROD;AF=0.0001188;NSAMP=2;MSQ=148.34;AN=16834;AC=2;NS=8438;AC_Hom=0;AC_Het=2;AC_Hemi=0;MAF=0.000118511;HWE=1;NFAM=2
21	22707503	22707504	21	22707598	22707599	172344	602.62	+	-	DEL	PASS	172344	N	<DEL>	.	.	.	SVTYPE=DEL;POS=22707504;SVLEN=-95;END=22707599;STRANDS=+-:19;CIPOS=-1,0;CIEND=-1,0;CIPOS95=0,0;CIEND95=0,0;SU=19;PE=0;SR=19;ALG=PROD;AF=5.94e-05;NSAMP=1;MSQ=602.54;AN=16834;AC=1;NS=8438;AC_Hom=0;AC_Het=1;AC_Hemi=0;MAF=5.92557e-05;HWE=1;NFAM=1	.
21	22757122	22757142	21	22769694	22769703	273511	117.38	-	+	BND	LOW	273511_1	N	]21:22769699]N	273511_2	N	N[21:22757133[	SVTYPE=BND;POS=22757133;STRANDS=-+:13;CIPOS=-10,10;CIEND=-5,4;CIPOS95=0,0;CIEND95=0,0;MATEID=273511_2;EVENT=273511;SU=13;PE=6;SR=7;ALG=PROD;AF=5.94e-05;NSAMP=1;MSQ=116.48;AN=16834;AC=1;NS=8438;AC_Hom=0;AC_Het=1;AC_Hemi=0;MAF=5.92557e-05;HWE=1;NFAM=1	SVTYPE=BND;POS=22769699;STRANDS=-+:13;CIPOS=-5,4;CIEND=-10,10;CIPOS95=0,0;CIEND95=0,0;MATEID=273511_1;EVENT=273511;SECONDARY;SU=13;PE=6;SR=7;ALG=PROD;AF=5.94e-05;NSAMP=1;MSQ=116.48;AN=16834;AC=1;NS=8438;AC_Hom=0;AC_Het=1;AC_Hemi=0;MAF=5.92557e-05;HWE=1;NFAM=1
21	22779909	22779929	21	22782692	22782751	273512	935.32	-	+	DUP	PASS	273512	N	<DUP>	.	.	.	SVTYPE=DUP;POS=22779919;SVLEN=2802;END=22782721;STRANDS=-+:94;CIPOS=-10,10;CIEND=-29,30;CIPOS95=0,0;CIEND95=0,0;SU=94;PE=54;SR=40;ALG=PROD;AF=0.0003564;NSAMP=5;MSQ=186.88;AN=16834;AC=6;NS=8438;AC_Hom=2;AC_Het=4;AC_Hemi=0;MAF=0.000355534;HWE=0.000888731;NFAM=4	.
21	22781177	22781177	21	22781331	22781332	306131	62223.8	+	+	INV	LOW	306131	N	<INV>	.	.	.	SVTYPE=INV;POS=22781177;SVLEN=154;END=22781331;STRANDS=++:1214,--:9123;CIPOS=0,0;CIEND=0,1;CIPOS95=0,0;CIEND95=0,0;SU=10337;PE=3703;SR=6634;ALG=PROD;AF=0.05839;NSAMP=982;MSQ=62.93;RETAINED;AN=16834;AC=983;NS=8438;AC_Hom=2;AC_Het=983;AC_Hemi=0;MAF=0.0583669;HWE=3.03361e-12;NFAM=856	.
21	22783340	22783349	21	22783441	22783450	172345	479.94	+	-	BND	LOW	172345_1	N	N[21:22783447[	172345_2	N	]21:22783345]N	SVTYPE=BND;POS=22783345;STRANDS=+-:7;CIPOS=-5,4;CIEND=-5,4;CIPOS95=0,0;CIEND95=0,0;MATEID=172345_2;EVENT=172345;SU=7;PE=0;SR=7;ALG=PROD;AF=0.0001189;NSAMP=2;MSQ=169.85;AN=16822;AC=2;NS=8432;AC_Hom=0;AC_Het=2;AC_Hemi=0;MAF=0.000118596;HWE=1;NFAM=2	SVTYPE=BND;POS=22783447;STRANDS=+-:7;CIPOS=-5,4;CIEND=-5,4;CIPOS95=0,0;CIEND95=0,0;MATEID=172345_1;EVENT=172345;SECONDARY;SU=7;PE=0;SR=7;ALG=PROD;AF=0.0001189;NSAMP=2;MSQ=169.85;AN=16822;AC=2;NS=8432;AC_Hom=0;AC_Het=2;AC_Hemi=0;MAF=0.000118596;HWE=1;NFAM=2
21	22783344	22783473	21	22784270	22784370	172346	180057.0	+	-	BND	LOW	172346_1	N	N[21:22784321[	172346_2	N	]21:22783444]N	SVTYPE=BND;POS=22783444;STRANDS=+-:9332;IMPRECISE;CIPOS=-100,29;CIEND=-50,50;CIPOS95=-1,1;CIEND95=0,0;MATEID=172346_2;EVENT=172346;SU=9332;PE=6045;SR=3287;ALG=SUM;AF=0.08691;NSAMP=1463;MSQ=122.07;RETAINED;AN=16834;AC=1463;NS=8438;AC_Hom=0;AC_Het=1469;AC_Hemi=0;MAF=0.0870467;HWE=7.47311e-31;NFAM=1316	SVTYPE=BND;POS=22784321;STRANDS=+-:9332;IMPRECISE;CIPOS=-50,50;CIEND=-100,29;CIPOS95=0,0;CIEND95=-1,1;MATEID=172346_1;EVENT=172346;SECONDARY;SU=9332;PE=6045;SR=3287;ALG=SUM;AF=0.08691;NSAMP=1463;MSQ=122.07;RETAINED;AN=16834;AC=1463;NS=8438;AC_Hom=0;AC_Het=1469;AC_Hemi=0;MAF=0.0870467;HWE=7.47311e-31;NFAM=1316
21	22783462	22783462	21	22784711	22784711	273513	695363.0	-	+	DUP	PASS	273513	N	<DUP>	.	.	.	SVTYPE=DUP;POS=22783462;SVLEN=1249;END=22784711;STRANDS=-+:57319;CIPOS=0,0;CIEND=0,0;CIPOS95=0,0;CIEND95=0,0;SU=57319;PE=29951;SR=27368;ALG=PROD;AF=0.2848;NSAMP=2921;MSQ=237.42;AN=16834;AC=4795;NS=8438;AC_Hom=3758;AC_Het=1049;AC_Hemi=0;MAF=0.284842;HWE=0;NFAM=2513	.
21	22783634	22783776	21	22783821	22784347	172348	52159.1	+	-	BND	LOW	172348_1	N	N[21:22784321[	172348_2	N	]21:22783664]N	SVTYPE=BND;POS=22783664;STRANDS=+-:6;IMPRECISE;CIPOS=-30,112;CIEND=-499,27;CIPOS95=-27,27;CIEND95=-169,27;MATEID=172348_2;EVENT=172348;SU=6;PE=6;SR=0;ALG=PROD;AF=0.03321;NSAMP=559;MSQ=92.17;AN=16834;AC=559;NS=8438;AC_Hom=0;AC_Het=563;AC_Hemi=0;MAF=0.033361;HWE=0.000122135;NFAM=534	SVTYPE=BND;POS=22784321;STRANDS=+-:6;IMPRECISE;CIPOS=-499,27;CIEND=-30,112;CIPOS95=-169,27;CIEND95=-27,27;MATEID=172348_1;EVENT=172348;SECONDARY;SU=6;PE=6;SR=0;ALG=PROD;AF=0.03321;NSAMP=559;MSQ=92.17;AN=16834;AC=559;NS=8438;AC_Hom=0;AC_Het=563;AC_Hemi=0;MAF=0.033361;HWE=0.000122135;NFAM=534
21	22786944	22786961	21	22787063	22787080	172349	12.18	+	-	DEL	PASS	172349	N	<DEL>	.	.	.	SVTYPE=DEL;POS=22786953;SVLEN=-119;END=22787072;STRANDS=+-:4;CIPOS=-9,8;CIEND=-9,8;CIPOS95=0,0;CIEND95=0,0;SU=4;PE=0;SR=4;ALG=PROD;AF=5.94e-05;NSAMP=1;MSQ=12.11;AN=16834;AC=1;NS=8438;AC_Hom=0;AC_Het=1;AC_Hemi=0;MAF=5.92557e-05;HWE=1;NFAM=1	.
21	22790096	22790113	21	22790240	22790257	172350	380.99	+	-	DEL	PASS	172350	N	<DEL>	.	.	.	SVTYPE=DEL;POS=22790105;SVLEN=-144;END=22790249;STRANDS=+-:4;CIPOS=-9,8;CIEND=-9,8;CIPOS95=0,0;CIEND95=0,0;SU=4;PE=0;SR=4;ALG=PROD;AF=5.94e-05;NSAMP=1;MSQ=380.73;AN=16834;AC=1;NS=8438;AC_Hom=0;AC_Het=1;AC_Hemi=0;MAF=5.92557e-05;HWE=1;NFAM=1	.
21	22851622	22851846	21	22858578	22858967	273514	89.09	-	+	DUP	PASS	273514	N	<DUP>	.	.	.	SVTYPE=DUP;POS=22851836;SVLEN=6752;END=22858588;STRANDS=-+:9;IMPRECISE;CIPOS=-214,10;CIEND=-10,379;CIPOS95=-83,2;CIEND95=-2,83;SU=9;PE=9;SR=0;ALG=PROD;AF=5.94e-05;NSAMP=1;MSQ=83.05;AN=16834;AC=1;NS=8438;AC_Hom=0;AC_Het=1;AC_Hemi=0;MAF=5.92557e-05;HWE=1;NFAM=1	.
21	22851893	22852203	21	22852506	22852700	172351	2544.59	+	-	DEL	PASS	172351	N	<DEL>	.	.	.	SVTYPE=DEL;POS=22852028;SVLEN=-580;END=22852608;STRANDS=+-:124;IMPRECISE;CIPOS=-135,175;CIEND=-102,92;CIPOS95=-100,100;CIEND95=-50,50;SU=124;PE=122;SR=2;ALG=SUM;AF=0.000594;NSAMP=10;MSQ=254.45;AN=16834;AC=10;NS=8438;AC_Hom=0;AC_Het=10;AC_Hemi=0;MAF=0.000592557;HWE=1;NFAM=6	.
21	22852609	22852658	21	22852748	22852797	172352	2709.61	+	-	BND	LOW	172352_1	N	N[21:22852774[	172352_2	N	]21:22852634]N	SVTYPE=BND;POS=22852634;STRANDS=+-:39;CIPOS=-25,24;CIEND=-25,24;CIPOS95=0,0;CIEND95=0,0;MATEID=172352_2;EVENT=172352;SU=39;PE=0;SR=39;ALG=PROD;AF=0.0008317;NSAMP=14;MSQ=193.52;AN=16834;AC=14;NS=8438;AC_Hom=0;AC_Het=14;AC_Hemi=0;MAF=0.00082958;HWE=1;NFAM=14	SVTYPE=BND;POS=22852774;STRANDS=+-:39;CIPOS=-25,24;CIEND=-25,24;CIPOS95=0,0;CIEND95=0,0;MATEID=172352_1;EVENT=172352;SECONDARY;SU=39;PE=0;SR=39;ALG=PROD;AF=0.0008317;NSAMP=14;MSQ=193.52;AN=16834;AC=14;NS=8438;AC_Hom=0;AC_Het=14;AC_Hemi=0;MAF=0.00082958;HWE=1;NFAM=14
21	22902352	22902409	21	22902611	22902668	172353	2200.15	+	-	BND	LOW	172353_1	N	N[21:22902641[	172353_2	N	]21:22902381]N	SVTYPE=BND;POS=22902381;STRANDS=+-:13;CIPOS=-29,28;CIEND=-29,28;CIPOS95=0,0;CIEND95=0,0;MATEID=172353_2;EVENT=172353;SU=13;PE=1;SR=12;ALG=PROD;AF=0.003268;NSAMP=55;MSQ=37.39;AN=16832;AC=55;NS=8437;AC_Hom=0;AC_Het=56;AC_Hemi=0;MAF=0.00331872;HWE=1;NFAM=55	SVTYPE=BND;POS=22902641;STRANDS=+-:13;CIPOS=-29,28;CIEND=-29,28;CIPOS95=0,0;CIEND95=0,0;MATEID=172353_1;EVENT=172353;SECONDARY;SU=13;PE=1;SR=12;ALG=PROD;AF=0.003268;NSAMP=55;MSQ=37.39;AN=16832;AC=55;NS=8437;AC_Hom=0;AC_Het=56;AC_Hemi=0;MAF=0.00331872;HWE=1;NFAM=55
21	22915761	22915765	21	22936235	22936238	273515	346.78	-	+	DUP	PASS	273515	N	<DUP>	.	.	.	SVTYPE=DUP;POS=22915764;SVLEN=20473;END=22936237;STRANDS=-+:30;CIPOS=-3,1;CIEND=-2,1;CIPOS95=0,0;CIEND95=0,0;SU=30;PE=18;SR=12;ALG=PROD;AF=5.94e-05;NSAMP=1;MSQ=346.07;AN=16834;AC=1;NS=8438;AC_Hom=0;AC_Het=1;AC_Hemi=0;MAF=5.92557e-05;HWE=1;NFAM=1	.
21	22917232	22917252	21	22917993	22918013	306132	11.93	+	+	BND	LOW	306132_1	N	N]21:22918003]	306132_2	N	N]21:22917242]	SVTYPE=BND;POS=22917242;STRANDS=++:5;CIPOS=-10,10;CIEND=-10,10;CIPOS95=0,0;CIEND95=0,0;MATEID=306132_2;EVENT=306132;SU=5;PE=0;SR=5;ALG=PROD;AF=5.94e-05;NSAMP=1;MSQ=11.93;AN=16834;AC=1;NS=8438;AC_Hom=0;AC_Het=1;AC_Hemi=0;MAF=5.92557e-05;HWE=1;NFAM=1	SVTYPE=BND;POS=22918003;STRANDS=++:5;CIPOS=-10,10;CIEND=-10,10;CIPOS95=0,0;CIEND95=0,0;MATEID=306132_1;EVENT=306132;SECONDARY;SU=5;PE=0;SR=5;ALG=PROD;AF=5.94e-05;NSAMP=1;MSQ=11.93;AN=16834;AC=1;NS=8438;AC_Hom=0;AC_Het=1;AC_Hemi=0;MAF=5.92557e-05;HWE=1;NFAM=1
21	22931681	22931698	21	22931782	22931799	172355	1137.4	+	-	DEL	PASS	172355	N	<DEL>	.	.	.	SVTYPE=DEL;POS=22931690;SVLEN=-101;END=22931791;STRANDS=+-:30;CIPOS=-9,8;CIEND=-9,8;CIPOS95=0,0;CIEND95=0,0;SU=30;PE=1;SR=29;ALG=PROD;AF=0.0004752;NSAMP=8;MSQ=142.17;AN=16834;AC=8;NS=8438;AC_Hom=0;AC_Het=8;AC_Hemi=0;MAF=0.000474046;HWE=1;NFAM=8	.
21	22933386	22933386	21	22933438	22933438	172356	225926.0	+	-	BND	LOW	172356_1	N	N[21:22933439[	172356_2	N	]21:22933386]N	SVTYPE=BND;POS=22933386;STRANDS=+-:7020;CIPOS=0,0;CIEND=0,0;CIPOS95=0,0;CIEND95=0,0;MATEID=172356_2;EVENT=172356;SU=7020;PE=18;SR=7002;ALG=PROD;AF=0.08091;NSAMP=1290;MSQ=174.61;AN=16834;AC=1362;NS=8438;AC_Hom=144;AC_Het=1222;AC_Hemi=0;MAF=0.0809434;HWE=0.0188642;NFAM=1198	SVTYPE=BND;POS=22933439;STRANDS=+-:7020;CIPOS=0,0;CIEND=0,0;CIPOS95=0,0;CIEND95=0,0;MATEID=172356_1;EVENT=172356;SECONDARY;SU=7020;PE=18;SR=7002;ALG=PROD;AF=0.08091;NSAMP=1290;MSQ=174.61;AN=16834;AC=1362;NS=8438;AC_Hom=144;AC_Het=1222;AC_Hemi=0;MAF=0.0809434;HWE=0.0188642;NFAM=1198
21	22975300	22975305	21	22985760	22985765	172357	716.51	+	-	DEL	PASS	172357	N	<DEL>	.	.	.	SVTYPE=DEL;POS=22975303;SVLEN=-10461;END=22985764;STRANDS=+-:28;CIPOS=-3,2;CIEND=-4,1;CIPOS95=0,0;CIEND95=0,0;SU=28;PE=19;SR=9;ALG=PROD;AF=5.94e-05;NSAMP=1;MSQ=716.51;AN=16834;AC=1;NS=8438;AC_Hom=0;AC_Het=1;AC_Hemi=0;MAF=5.92557e-05;HWE=1;NFAM=1	.
21	23018842	23018857	21	23097844	23097864	172358	704.35	+	-	DEL	PASS	172358	N	<DEL>	.	.	.	SVTYPE=DEL;POS=23018847;SVLEN=-79007;END=23097854;STRANDS=+-:25;CIPOS=-5,10;CIEND=-10,10;CIPOS95=0,0;CIEND95=0,0;SU=25;PE=20;SR=5;ALG=PROD;AF=5.94e-05;NSAMP=1;MSQ=704.35;AN=16834;AC=1;NS=8438;AC_Hom=0;AC_Het=1;AC_Hemi=0;MAF=5.92557e-05;HWE=1;NFAM=1	.
21	23027873	23027892	21	23028205	23028221	273516	242.71	-	+	DUP	PASS	273516	N	<DUP>	.	.	.	SVTYPE=DUP;POS=23027882;SVLEN=331;END=23028213;STRANDS=-+:11;CIPOS=-9,10;CIEND=-8,8;CIPOS95=0,0;CIEND95=0,0;SU=11;PE=2;SR=9;ALG=PROD;AF=5.94e-05;NSAMP=1;MSQ=234.62;AN=16834;AC=1;NS=8438;AC_Hom=0;AC_Het=1;AC_Hemi=0;MAF=5.92557e-05;HWE=1;NFAM=1	.
21	23053909	23053929	21	23054112	23054132	172359	316.57	+	-	BND	PASS	172359_1	N	N[21:23054123[	172359_2	N	]21:23053919]N	SVTYPE=BND;POS=23053919;STRANDS=+-:13;CIPOS=-10,10;CIEND=-10,10;CIPOS95=0,0;CIEND95=0,0;MATEID=172359_2;EVENT=172359;SU=13;PE=0;SR=13;ALG=PROD;AF=5.94e-05;NSAMP=1;MSQ=311.6;AN=16834;AC=1;NS=8438;AC_Hom=0;AC_Het=1;AC_Hemi=0;MAF=5.92557e-05;HWE=1;NFAM=1	SVTYPE=BND;POS=23054123;STRANDS=+-:13;CIPOS=-10,10;CIEND=-10,10;CIPOS95=0,0;CIEND95=0,0;MATEID=172359_1;EVENT=172359;SECONDARY;SU=13;PE=0;SR=13;ALG=PROD;AF=5.94e-05;NSAMP=1;MSQ=311.6;AN=16834;AC=1;NS=8438;AC_Hom=0;AC_Het=1;AC_Hemi=0;MAF=5.92557e-05;HWE=1;NFAM=1
21	23072769	23072826	21	23074239	23074295	172360	749.07	+	-	DEL	PASS	172360	N	<DEL>	.	.	.	SVTYPE=DEL;POS=23072796;SVLEN=-1473;END=23074269;STRANDS=+-:38;CIPOS=-27,30;CIEND=-30,26;CIPOS95=0,0;CIEND95=0,0;SU=38;PE=25;SR=13;ALG=PROD;AF=0.0001782;NSAMP=3;MSQ=249.69;AN=16834;AC=3;NS=8438;AC_Hom=0;AC_Het=3;AC_Hemi=0;MAF=0.000177767;HWE=1;NFAM=3	.
21	23079960	23080333	21	23081630	23081988	273517	55.56	-	+	BND	LOW	273517_1	N	]21:23081640]N	273517_2	N	N[21:23080324[	SVTYPE=BND;POS=23080324;STRANDS=-+:4;IMPRECISE;CIPOS=-363,10;CIEND=-10,348;CIPOS95=-150,1;CIEND95=-2,123;MATEID=273517_2;EVENT=273517;SU=4;PE=4;SR=0;ALG=PROD;AF=0.0001782;NSAMP=3;MSQ=17.76;AN=16834;AC=3;NS=8438;AC_Hom=0;AC_Het=3;AC_Hemi=0;MAF=0.000177767;HWE=1;NFAM=3	SVTYPE=BND;POS=23081640;STRANDS=-+:4;IMPRECISE;CIPOS=-10,348;CIEND=-363,10;CIPOS95=-2,123;CIEND95=-150,1;MATEID=273517_1;EVENT=273517;SECONDARY;SU=4;PE=4;SR=0;ALG=PROD;AF=0.0001782;NSAMP=3;MSQ=17.76;AN=16834;AC=3;NS=8438;AC_Hom=0;AC_Het=3;AC_Hemi=0;MAF=0.000177767;HWE=1;NFAM=3
21	23080533	23080980	21	23081560	23081864	172361	8545.37	+	-	BND	LOW	172361_1	N	N[21:23081835[	172361_2	N	]21:23080563]N	SVTYPE=BND;POS=23080563;STRANDS=+-:9;IMPRECISE;CIPOS=-30,417;CIEND=-274,30;CIPOS95=-30,82;CIEND95=-103,30;MATEID=172361_2;EVENT=172361;SU=9;PE=9;SR=0;ALG=PROD;AF=0.02774;NSAMP=467;MSQ=16.68;AN=16834;AC=467;NS=8438;AC_Hom=0;AC_Het=468;AC_Hemi=0;MAF=0.0277317;HWE=0.00203778;NFAM=447	SVTYPE=BND;POS=23081835;STRANDS=+-:9;IMPRECISE;CIPOS=-274,30;CIEND=-30,417;CIPOS95=-103,30;CIEND95=-30,82;MATEID=172361_1;EVENT=172361;SECONDARY;SU=9;PE=9;SR=0;ALG=PROD;AF=0.02774;NSAMP=467;MSQ=16.68;AN=16834;AC=467;NS=8438;AC_Hom=0;AC_Het=468;AC_Hemi=0;MAF=0.0277317;HWE=0.00203778;NFAM=447
21	23120909	23120925	21	23123007	23123026	172362	212.78	+	-	DEL	PASS	172362	N	<DEL>	.	.	.	SVTYPE=DEL;POS=23120915;SVLEN=-2102;END=23123017;STRANDS=+-:10;IMPRECISE;CIPOS=-6,10;CIEND=-10,9;CIPOS95=-1,1;CIEND95=-1,1;SU=10;PE=7;SR=3;ALG=PROD;AF=5.94e-05;NSAMP=1;MSQ=212.78;AN=16834;AC=1;NS=8438;AC_Hom=0;AC_Het=1;AC_Hemi=0;MAF=5.92557e-05;HWE=1;NFAM=1	.
21	23129236	23129236	21	23135286	23135291	172363	353.49	+	-	DEL	PASS	172363	N	<DEL>	.	.	.	SVTYPE=DEL;POS=23129236;SVLEN=-6054;END=23135290;STRANDS=+-:21;CIPOS=0,0;CIEND=-4,1;CIPOS95=0,0;CIEND95=0,0;SU=21;PE=13;SR=8;ALG=PROD;AF=5.94e-05;NSAMP=1;MSQ=353.49;AN=16834;AC=1;NS=8438;AC_Hom=0;AC_Het=1;AC_Hemi=0;MAF=5.92557e-05;HWE=1;NFAM=1	.
21	23133873	23133915	21	23137316	23137360	172364	671.42	+	-	DEL	PASS	172364	N	<DEL>	.	.	.	SVTYPE=DEL;POS=23133893;SVLEN=-3446;END=23137339;STRANDS=+-:38;CIPOS=-20,22;CIEND=-23,21;CIPOS95=0,0;CIEND95=0,0;SU=38;PE=23;SR=15;ALG=PROD;AF=0.0001188;NSAMP=2;MSQ=335.71;AN=16834;AC=2;NS=8438;AC_Hom=0;AC_Het=2;AC_Hemi=0;MAF=0.000118511;HWE=1;NFAM=2	.
21	23145501	23145517	21	23259278	23259297	172365	71.82	+	-	DEL	PASS	172365	N	<DEL>	.	.	.	SVTYPE=DEL;POS=23145507;SVLEN=-113781;END=23259288;STRANDS=+-:4;IMPRECISE;CIPOS=-6,10;CIEND=-10,9;CIPOS95=-2,3;CIEND95=-3,3;SU=4;PE=3;SR=1;ALG=PROD;AF=5.94e-05;NSAMP=1;MSQ=71.82;AN=16834;AC=1;NS=8438;AC_Hom=0;AC_Het=1;AC_Hemi=0;MAF=5.92557e-05;HWE=1;NFAM=1	.
21	23162109	23162571	21	23162191	23162582	172366	251381.0	+	-	DEL	PASS	172366	N	<DEL>	.	.	.	SVTYPE=DEL;POS=23162212;SVLEN=-305;END=23162517;STRANDS=+-:117;IMPRECISE;CIPOS=-103,359;CIEND=-326,65;CIPOS95=-53,53;CIEND95=-110,65;SU=117;PE=117;SR=0;ALG=SUM;AF=0.1157;NSAMP=1947;MSQ=128.77;AN=16834;AC=1947;NS=8438;AC_Hom=0;AC_Het=1951;AC_Hemi=0;MAF=0.115608;HWE=0;NFAM=1819	.
21	23180783	23180800	21	23188175	23188182	172367	527.59	+	-	DEL	PASS	172367	N	<DEL>	.	.	.	SVTYPE=DEL;POS=23180790;SVLEN=-7390;END=23188180;STRANDS=+-:22;CIPOS=-7,10;CIEND=-5,2;CIPOS95=0,0;CIEND95=0,0;SU=22;PE=15;SR=7;ALG=PROD;AF=5.94e-05;NSAMP=1;MSQ=527.58;AN=16834;AC=1;NS=8438;AC_Hom=0;AC_Het=1;AC_Hemi=0;MAF=5.92557e-05;HWE=1;NFAM=1	.
21	23181156	23181176	21	23181401	23181453	273518	398.58	-	+	DUP	PASS	273518	N	<DUP>	.	.	.	SVTYPE=DUP;POS=23181166;SVLEN=262;END=23181428;STRANDS=-+:26;CIPOS=-10,10;CIEND=-27,25;CIPOS95=0,0;CIEND95=0,0;SU=26;PE=4;SR=22;ALG=PROD;AF=0.000594;NSAMP=10;MSQ=38.66;AN=16834;AC=10;NS=8438;AC_Hom=0;AC_Het=10;AC_Hemi=0;MAF=0.000592557;HWE=1;NFAM=10	.
21	23188328	23188330	21	23202326	23202327	172368	27297.1	+	-	DEL	PASS	172368	N	<DEL>	.	.	.	SVTYPE=DEL;POS=23188329;SVLEN=-13998;END=23202327;STRANDS=+-:1231;CIPOS=-1,1;CIEND=-1,0;CIPOS95=0,0;CIEND95=0,0;SU=1231;PE=665;SR=566;ALG=PROD;AF=0.004515;NSAMP=76;MSQ=359.17;AN=16834;AC=76;NS=8438;AC_Hom=0;AC_Het=76;AC_Hemi=0;MAF=0.00450344;HWE=1;NFAM=75	.
21	23213189	23213196	21	23219574	23219591	172369	2724.81	+	-	DEL	PASS	172369	N	<DEL>	.	.	.	SVTYPE=DEL;POS=23213192;SVLEN=-6392;END=23219584;STRANDS=+-:109;CIPOS=-3,4;CIEND=-10,7;CIPOS95=0,0;CIEND95=0,0;SU=109;PE=65;SR=44;ALG=PROD;AF=0.0002376;NSAMP=4;MSQ=681.2;AN=16834;AC=4;NS=8438;AC_Hom=0;AC_Het=4;AC_Hemi=0;MAF=0.000237023;HWE=1;NFAM=4	.
21	23216577	23216577	21	23216656	23216656	172370	43022.1	+	-	BND	LOW	172370_1	N	N[21:23216657[	172370_2	N	]21:23216577]N	SVTYPE=BND;POS=23216577;STRANDS=+-:1443;CIPOS=0,0;CIEND=0,0;CIPOS95=0,0;CIEND95=0,0;MATEID=172370_2;EVENT=172370;SU=1443;PE=5;SR=1438;ALG=PROD;AF=0.0139;NSAMP=231;MSQ=185.89;AN=16834;AC=234;NS=8438;AC_Hom=6;AC_Het=229;AC_Hemi=0;MAF=0.0139251;HWE=0.222855;NFAM=227	SVTYPE=BND;POS=23216657;STRANDS=+-:1443;CIPOS=0,0;CIEND=0,0;CIPOS95=0,0;CIEND95=0,0;MATEID=172370_1;EVENT=172370;SECONDARY;SU=1443;PE=5;SR=1438;ALG=PROD;AF=0.0139;NSAMP=231;MSQ=185.89;AN=16834;AC=234;NS=8438;AC_Hom=6;AC_Het=229;AC_Hemi=0;MAF=0.0139251;HWE=0.222855;NFAM=227
21	23236917	23236966	21	23237059	23237108	172371	366.43	+	-	DEL	PASS	172371	N	<DEL>	.	.	.	SVTYPE=DEL;POS=23236942;SVLEN=-142;END=23237084;STRANDS=+-:14;CIPOS=-25,24;CIEND=-25,24;CIPOS95=0,0;CIEND95=0,0;SU=14;PE=0;SR=14;ALG=PROD;AF=0.0002376;NSAMP=4;MSQ=91.59;AN=16834;AC=4;NS=8438;AC_Hom=0;AC_Het=4;AC_Hemi=0;MAF=0.000237023;HWE=1;NFAM=4	.
21	23251013	23251064	21	23253908	23253961	273519	294.69	-	+	DUP	PASS	273519	N	<DUP>	.	.	.	SVTYPE=DUP;POS=23251041;SVLEN=2890;END=23253931;STRANDS=-+:28;CIPOS=-28,23;CIEND=-23,30;CIPOS95=0,0;CIEND95=0,0;SU=28;PE=22;SR=6;ALG=PROD;AF=0.0001188;NSAMP=2;MSQ=146.7;AN=16834;AC=2;NS=8438;AC_Hom=0;AC_Het=2;AC_Hemi=0;MAF=0.000118511;HWE=1;NFAM=2	.
21	23264419	23264439	21	23264494	23264514	172372	1100.43	+	-	DEL	PASS	172372	N	<DEL>	.	.	.	SVTYPE=DEL;POS=23264429;SVLEN=-75;END=23264504;STRANDS=+-:38;CIPOS=-10,10;CIEND=-10,10;CIPOS95=0,0;CIEND95=0,0;SU=38;PE=0;SR=38;ALG=PROD;AF=0.0004158;NSAMP=7;MSQ=157.1;AN=16834;AC=7;NS=8438;AC_Hom=0;AC_Het=7;AC_Hemi=0;MAF=0.00041479;HWE=1;NFAM=7	.
21	23271791	23272413	21	23271992	23272442	172373	10544.6	+	-	BND	LOW	172373_1	N	N[21:23272161[	172373_2	N	]21:23271933]N	SVTYPE=BND;POS=23271933;STRANDS=+-:37;IMPRECISE;CIPOS=-142,480;CIEND=-168,282;CIPOS95=-97,97;CIEND95=-168,228;MATEID=172373_2;EVENT=172373;SU=37;PE=37;SR=0;ALG=SUM;AF=0.006653;NSAMP=111;MSQ=94.02;AN=16834;AC=112;NS=8438;AC_Hom=2;AC_Het=110;AC_Hemi=0;MAF=0.00663664;HWE=0.309809;NFAM=110	SVTYPE=BND;POS=23272161;STRANDS=+-:37;IMPRECISE;CIPOS=-168,282;CIEND=-142,480;CIPOS95=-168,228;CIEND95=-97,97;MATEID=172373_1;EVENT=172373;SECONDARY;SU=37;PE=37;SR=0;ALG=SUM;AF=0.006653;NSAMP=111;MSQ=94.02;AN=16834;AC=112;NS=8438;AC_Hom=2;AC_Het=110;AC_Hemi=0;MAF=0.00663664;HWE=0.309809;NFAM=110
21	23275815	23275965	21	25180501	25180788	273520	4675.21	-	+	BND	LOW	273520_1	N	]21:25180516]N	273520_2	N	N[21:23275955[	SVTYPE=BND;POS=23275955;STRANDS=-+:405;IMPRECISE;CIPOS=-139,11;CIEND=-15,272;CIPOS95=-3,3;CIEND95=-13,13;MATEID=273520_2;EVENT=273520;SU=405;PE=405;SR=0;ALG=PROD;AF=0.01824;NSAMP=307;MSQ=13.83;AN=16834;AC=307;NS=8438;AC_Hom=0;AC_Het=308;AC_Hemi=0;MAF=0.0182508;HWE=0.119368;NFAM=297	SVTYPE=BND;POS=25180516;STRANDS=-+:405;IMPRECISE;CIPOS=-15,272;CIEND=-139,11;CIPOS95=-13,13;CIEND95=-3,3;MATEID=273520_1;EVENT=273520;SECONDARY;SU=405;PE=405;SR=0;ALG=PROD;AF=0.01824;NSAMP=307;MSQ=13.83;AN=16834;AC=307;NS=8438;AC_Hom=0;AC_Het=308;AC_Hemi=0;MAF=0.0182508;HWE=0.119368;NFAM=297
21	23275836	23275949	21	25180118	25180288	172374	7114.95	+	-	BND	LOW	172374_1	N	N[21:25180249[	172374_2	N	]21:23275846]N	SVTYPE=BND;POS=23275846;STRANDS=+-:755;IMPRECISE;CIPOS=-10,103;CIEND=-130,40;CIPOS95=-3,3;CIEND95=-8,8;MATEID=172374_2;EVENT=172374;SU=755;PE=755;SR=0;ALG=PROD;AF=0.01259;NSAMP=212;MSQ=32.9;AN=16834;AC=212;NS=8438;AC_Hom=0;AC_Het=212;AC_Hemi=0;MAF=0.0125622;HWE=0.644844;NFAM=199	SVTYPE=BND;POS=25180249;STRANDS=+-:755;IMPRECISE;CIPOS=-130,40;CIEND=-10,103;CIPOS95=-8,8;CIEND95=-3,3;MATEID=172374_1;EVENT=172374;SECONDARY;SU=755;PE=755;SR=0;ALG=PROD;AF=0.01259;NSAMP=212;MSQ=32.9;AN=16834;AC=212;NS=8438;AC_Hom=0;AC_Het=212;AC_Hemi=0;MAF=0.0125622;HWE=0.644844;NFAM=199
21	23275857	23275958	X	18102691	18103000	37848	22.05	+	-	BND	LOW	37848_1	N	N[X:18102991[	37848_2	N	]21:23275867]N	SVTYPE=BND;POS=23275867;STRANDS=+-:4;IMPRECISE;CIPOS=-10,91;CIEND=-299,10;CIPOS95=-2,56;CIEND95=-117,1;MATEID=37848_2;EVENT=37848;SU=4;PE=4;SR=0;ALG=PROD;AF=5.94e-05;NSAMP=1;MSQ=17.91;AN=16834;AC=1;NS=8438;AC_Hom=0;AC_Het=1;AC_Hemi=0;MAF=5.92557e-05;HWE=1;NFAM=1	SVTYPE=BND;POS=18102991;STRANDS=+-:4;IMPRECISE;CIPOS=-299,10;CIEND=-10,91;CIPOS95=-117,1;CIEND95=-2,56;MATEID=37848_1;EVENT=37848;SECONDARY;SU=4;PE=4;SR=0;ALG=PROD;AF=5.94e-05;NSAMP=1;MSQ=17.91;AN=16834;AC=1;NS=8438;AC_Hom=0;AC_Het=1;AC_Hemi=0;MAF=5.92557e-05;HWE=1;NFAM=1
21	23303597	23303601	21	23319274	23319278	172375	14858.9	+	-	DEL	PASS	172375	N	<DEL>	.	.	.	SVTYPE=DEL;POS=23303599;SVLEN=-15678;END=23319277;STRANDS=+-:635;CIPOS=-2,2;CIEND=-3,1;CIPOS95=0,0;CIEND95=0,0;SU=635;PE=413;SR=222;ALG=PROD;AF=0.002792;NSAMP=47;MSQ=316.15;AN=16834;AC=47;NS=8438;AC_Hom=0;AC_Het=47;AC_Hemi=0;MAF=0.00278502;HWE=1;NFAM=47	.
21	23352557	23352577	21	23461043	23461058	273521	127.36	-	+	DUP	PASS	273521	N	<DUP>	.	.	.	SVTYPE=DUP;POS=23352567;SVLEN=108482;END=23461049;STRANDS=-+:16;IMPRECISE;CIPOS=-10,10;CIEND=-6,9;CIPOS95=-1,0;CIEND95=-1,1;SU=16;PE=13;SR=3;ALG=PROD;AF=5.94e-05;NSAMP=1;MSQ=126.78;AN=16834;AC=1;NS=8438;AC_Hom=0;AC_Het=1;AC_Hemi=0;MAF=5.92557e-05;HWE=1;NFAM=1	.
21	23403881	23403899	21	23415976	23415996	172376	740.43	+	-	DEL	PASS	172376	N	<DEL>	.	.	.	SVTYPE=DEL;POS=23403889;SVLEN=-12097;END=23415986;STRANDS=+-:28;CIPOS=-8,10;CIEND=-10,10;CIPOS95=0,0;CIEND95=0,0;SU=28;PE=17;SR=11;ALG=PROD;AF=5.94e-05;NSAMP=1;MSQ=740.43;AN=16834;AC=1;NS=8438;AC_Hom=0;AC_Het=1;AC_Hemi=0;MAF=5.92557e-05;HWE=1;NFAM=1	.
21	23434020	23434027	21	23436166	23436173	172377	296.76	+	-	DEL	PASS	172377	N	<DEL>	.	.	.	SVTYPE=DEL;POS=23434024;SVLEN=-2147;END=23436171;STRANDS=+-:14;CIPOS=-4,3;CIEND=-5,2;CIPOS95=0,0;CIEND95=0,0;SU=14;PE=6;SR=8;ALG=PROD;AF=5.94e-05;NSAMP=1;MSQ=296.76;AN=16834;AC=1;NS=8438;AC_Hom=0;AC_Het=1;AC_Hemi=0;MAF=5.92557e-05;HWE=1;NFAM=1	.
21	23460414	23460446	21	23461400	23461430	172378	8047.54	+	-	BND	PASS	172378_1	N	N[21:23461427[	172378_2	N	]21:23460420]N	SVTYPE=BND;POS=23460420;STRANDS=+-:290;CIPOS=-6,26;CIEND=-26,4;CIPOS95=0,0;CIEND95=0,0;MATEID=172378_2;EVENT=172378;SU=290;PE=208;SR=82;ALG=PROD;AF=0.0009505;NSAMP=16;MSQ=502.97;AN=16834;AC=16;NS=8438;AC_Hom=0;AC_Het=16;AC_Hemi=0;MAF=0.000948092;HWE=1;NFAM=6	SVTYPE=BND;POS=23461427;STRANDS=+-:290;CIPOS=-26,4;CIEND=-6,26;CIPOS95=0,0;CIEND95=0,0;MATEID=172378_1;EVENT=172378;SECONDARY;SU=290;PE=208;SR=82;ALG=PROD;AF=0.0009505;NSAMP=16;MSQ=502.97;AN=16834;AC=16;NS=8438;AC_Hom=0;AC_Het=16;AC_Hemi=0;MAF=0.000948092;HWE=1;NFAM=6
21	23464783	23464800	21	23474164	23474170	172379	569.47	+	-	DEL	PASS	172379	N	<DEL>	.	.	.	SVTYPE=DEL;POS=23464790;SVLEN=-9378;END=23474168;STRANDS=+-:23;CIPOS=-7,10;CIEND=-4,2;CIPOS95=0,0;CIEND95=0,0;SU=23;PE=13;SR=10;ALG=PROD;AF=5.94e-05;NSAMP=1;MSQ=569.47;AN=16834;AC=1;NS=8438;AC_Hom=0;AC_Het=1;AC_Hemi=0;MAF=5.92557e-05;HWE=1;NFAM=1	.
21	23469086	23469130	21	23469560	23469604	172380	8152.88	+	-	BND	PASS	172380_1	N	N[21:23469584[	172380_2	N	]21:23469108]N	SVTYPE=BND;POS=23469108;STRANDS=+-:309;CIPOS=-22,22;CIEND=-23,21;CIPOS95=0,0;CIEND95=0,0;MATEID=172380_2;EVENT=172380;SU=309;PE=170;SR=139;ALG=PROD;AF=0.0008317;NSAMP=14;MSQ=582.35;AN=16834;AC=14;NS=8438;AC_Hom=0;AC_Het=14;AC_Hemi=0;MAF=0.00082958;HWE=1;NFAM=13	SVTYPE=BND;POS=23469584;STRANDS=+-:309;CIPOS=-23,21;CIEND=-22,22;CIPOS95=0,0;CIEND95=0,0;MATEID=172380_1;EVENT=172380;SECONDARY;SU=309;PE=170;SR=139;ALG=PROD;AF=0.0008317;NSAMP=14;MSQ=582.35;AN=16834;AC=14;NS=8438;AC_Hom=0;AC_Het=14;AC_Hemi=0;MAF=0.00082958;HWE=1;NFAM=13
21	23480866	23480882	21	23481267	23481287	172381	227.76	+	-	DEL	PASS	172381	N	<DEL>	.	.	.	SVTYPE=DEL;POS=23480873;SVLEN=-404;END=23481277;STRANDS=+-:10;IMPRECISE;CIPOS=-7,9;CIEND=-10,10;CIPOS95=-1,1;CIEND95=-1,0;SU=10;PE=7;SR=3;ALG=PROD;AF=5.94e-05;NSAMP=1;MSQ=227.75;AN=16834;AC=1;NS=8438;AC_Hom=0;AC_Het=1;AC_Hemi=0;MAF=5.92557e-05;HWE=1;NFAM=1	.
21	23490496	23490516	21	23490573	23490593	172382	377.75	+	-	DEL	PASS	172382	N	<DEL>	.	.	.	SVTYPE=DEL;POS=23490506;SVLEN=-77;END=23490583;STRANDS=+-:14;CIPOS=-10,10;CIEND=-10,10;CIPOS95=0,0;CIEND95=0,0;SU=14;PE=0;SR=14;ALG=PROD;AF=5.94e-05;NSAMP=1;MSQ=377.73;AN=16834;AC=1;NS=8438;AC_Hom=0;AC_Het=1;AC_Hemi=0;MAF=5.92557e-05;HWE=1;NFAM=1	.
21	23497001	23497001	X	150264379	150264379	37931	72717.4	-	+	BND	LOW	37931_1	N	]X:150264379]N	37931_2	N	N[21:23497002[	SVTYPE=BND;POS=23497002;STRANDS=-+:5853;CIPOS=0,0;CIEND=0,0;CIPOS95=0,0;CIEND95=0,0;MATEID=37931_2;EVENT=37931;SU=5853;PE=0;SR=5853;ALG=PROD;AF=0.1125;NSAMP=1894;MSQ=37.74;AN=16834;AC=1894;NS=8438;AC_Hom=0;AC_Het=1900;AC_Hemi=0;MAF=0.112586;HWE=0;NFAM=1733	SVTYPE=BND;POS=150264379;STRANDS=-+:5853;CIPOS=0,0;CIEND=0,0;CIPOS95=0,0;CIEND95=0,0;MATEID=37931_1;EVENT=37931;SECONDARY;SU=5853;PE=0;SR=5853;ALG=PROD;AF=0.1125;NSAMP=1894;MSQ=37.74;AN=16834;AC=1894;NS=8438;AC_Hom=0;AC_Het=1900;AC_Hemi=0;MAF=0.112586;HWE=0;NFAM=1733
21	23510556	23510562	21	23511475	23511495	172383	507.51	+	-	DEL	PASS	172383	N	<DEL>	.	.	.	SVTYPE=DEL;POS=23510559;SVLEN=-926;END=23511485;STRANDS=+-:21;CIPOS=-3,3;CIEND=-10,10;CIPOS95=0,0;CIEND95=0,0;SU=21;PE=12;SR=9;ALG=PROD;AF=5.94e-05;NSAMP=1;MSQ=506.54;AN=16834;AC=1;NS=8438;AC_Hom=0;AC_Het=1;AC_Hemi=0;MAF=5.92557e-05;HWE=1;NFAM=1	.
21	23521108	23521114	21	23567603	23567609	172384	398.64	+	-	DEL	PASS	172384	N	<DEL>	.	.	.	SVTYPE=DEL;POS=23521111;SVLEN=-46496;END=23567607;STRANDS=+-:18;CIPOS=-3,3;CIEND=-4,2;CIPOS95=0,0;CIEND95=0,0;SU=18;PE=9;SR=9;ALG=PROD;AF=5.94e-05;NSAMP=1;MSQ=398.64;AN=16834;AC=1;NS=8438;AC_Hom=0;AC_Het=1;AC_Hemi=0;MAF=5.92557e-05;HWE=1;NFAM=1	.
21	23534876	23534921	21	23537946	23537990	172385	1189.99	+	-	DEL	PASS	172385	N	<DEL>	.	.	.	SVTYPE=DEL;POS=23534899;SVLEN=-3070;END=23537969;STRANDS=+-:49;CIPOS=-23,22;CIEND=-23,21;CIPOS95=0,0;CIEND95=0,0;SU=49;PE=34;SR=15;ALG=PROD;AF=0.0001188;NSAMP=2;MSQ=594.99;AN=16834;AC=2;NS=8438;AC_Hom=0;AC_Het=2;AC_Hemi=0;MAF=0.000118511;HWE=1;NFAM=2	.
21	23540940	23540957	21	23623676	23623683	172386	416.68	+	-	DEL	PASS	172386	N	<DEL>	.	.	.	SVTYPE=DEL;POS=23540947;SVLEN=-82734;END=23623681;STRANDS=+-:18;CIPOS=-7,10;CIEND=-5,2;CIPOS95=0,0;CIEND95=0,0;SU=18;PE=11;SR=7;ALG=PROD;AF=5.94e-05;NSAMP=1;MSQ=416.68;AN=16834;AC=1;NS=8438;AC_Hom=0;AC_Het=1;AC_Hemi=0;MAF=5.92557e-05;HWE=1;NFAM=1	.
21	23557728	23558115	21	23560056	23560146	172387	407.53	+	-	DEL	PASS	172387	N	<DEL>	.	.	.	SVTYPE=DEL;POS=23557737;SVLEN=-2399;END=23560136;STRANDS=+-:15;IMPRECISE;CIPOS=-9,378;CIEND=-80,10;CIPOS95=0,100;CIEND95=-34,3;SU=15;PE=15;SR=0;ALG=PROD;AF=5.94e-05;NSAMP=1;MSQ=407.53;AN=16834;AC=1;NS=8438;AC_Hom=0;AC_Het=1;AC_Hemi=0;MAF=5.92557e-05;HWE=1;NFAM=1	.
21	23560430	23560487	21	23561491	23561551	172388	2050.0	+	-	DEL	PASS	172388	N	<DEL>	.	.	.	SVTYPE=DEL;POS=23560457;SVLEN=-1064;END=23561521;STRANDS=+-:83;CIPOS=-27,30;CIEND=-30,30;CIPOS95=0,0;CIEND95=0,0;SU=83;PE=56;SR=27;ALG=PROD;AF=0.0001782;NSAMP=3;MSQ=683.34;AN=16834;AC=3;NS=8438;AC_Hom=0;AC_Het=3;AC_Hemi=0;MAF=0.000177767;HWE=1;NFAM=3	.
21	23603985	23604000	21	23604942	23604962	172389	197.69	+	-	DEL	PASS	172389	N	<DEL>	.	.	.	SVTYPE=DEL;POS=23603991;SVLEN=-961;END=23604952;STRANDS=+-:9;IMPRECISE;CIPOS=-6,9;CIEND=-10,10;CIPOS95=-1,1;CIEND95=-1,1;SU=9;PE=6;SR=3;ALG=PROD;AF=5.94e-05;NSAMP=1;MSQ=197.69;AN=16834;AC=1;NS=8438;AC_Hom=0;AC_Het=1;AC_Hemi=0;MAF=5.92557e-05;HWE=1;NFAM=1	.
21	23625311	23625315	21	29293305	29293309	306133	7672.83	+	+	BND	LOW	306133_1	N	N]21:29293307]	306133_2	N	N]21:23625313]	SVTYPE=BND;POS=23625313;STRANDS=++:505;CIPOS=-2,2;CIEND=-2,2;CIPOS95=0,0;CIEND95=0,0;MATEID=306133_2;EVENT=306133;SU=505;PE=272;SR=233;ALG=PROD;AF=0.001842;NSAMP=31;MSQ=247.46;AN=16834;AC=31;NS=8438;AC_Hom=0;AC_Het=31;AC_Hemi=0;MAF=0.00183693;HWE=1;NFAM=30	SVTYPE=BND;POS=29293307;STRANDS=++:505;CIPOS=-2,2;CIEND=-2,2;CIPOS95=0,0;CIEND95=0,0;MATEID=306133_1;EVENT=306133;SECONDARY;SU=505;PE=272;SR=233;ALG=PROD;AF=0.001842;NSAMP=31;MSQ=247.46;AN=16834;AC=31;NS=8438;AC_Hom=0;AC_Het=31;AC_Hemi=0;MAF=0.00183693;HWE=1;NFAM=30
21	23626205	23626209	21	29293559	29293564	306134	1.24692e+06	+	+	BND	PASS	306134_1	N	N]21:29293560]	306134_2	N	N]21:23626206]	SVTYPE=BND;POS=23626206;STRANDS=++:63020;CIPOS=-1,3;CIEND=-1,4;CIPOS95=0,0;CIEND95=0,0;MATEID=306134_2;EVENT=306134;SU=63020;PE=62966;SR=54;ALG=PROD;AF=0.2936;NSAMP=4942;MSQ=251.39;AN=16834;AC=4942;NS=8438;AC_Hom=0;AC_Het=4951;AC_Hemi=0;MAF=0.293375;HWE=0;NFAM=4409	SVTYPE=BND;POS=29293560;STRANDS=++:63020;CIPOS=-1,4;CIEND=-1,3;CIPOS95=0,0;CIEND95=0,0;MATEID=306134_1;EVENT=306134;SECONDARY;SU=63020;PE=62966;SR=54;ALG=PROD;AF=0.2936;NSAMP=4942;MSQ=251.39;AN=16834;AC=4942;NS=8438;AC_Hom=0;AC_Het=4951;AC_Hemi=0;MAF=0.293375;HWE=0;NFAM=4409
21	23635897	23635946	21	23635986	23636035	172390	410.69	+	-	DEL	PASS	172390	N	<DEL>	.	.	.	SVTYPE=DEL;POS=23635922;SVLEN=-89;END=23636011;STRANDS=+-:12;CIPOS=-25,24;CIEND=-25,24;CIPOS95=0,0;CIEND95=0,0;SU=12;PE=0;SR=12;ALG=PROD;AF=0.0001188;NSAMP=2;MSQ=205.33;AN=16834;AC=2;NS=8438;AC_Hom=0;AC_Het=2;AC_Hemi=0;MAF=0.000118511;HWE=1;NFAM=2	.
21	23654900	23654900	21	23666003	23666003	172391	386779.0	+	-	DEL	PASS	172391	N	<DEL>	.	.	.	SVTYPE=DEL;POS=23654900;SVLEN=-11103;END=23666003;STRANDS=+-:14669;CIPOS=0,0;CIEND=0,0;CIPOS95=0,0;CIEND95=0,0;SU=14669;PE=9338;SR=5331;ALG=PROD;AF=0.04776;NSAMP=746;MSQ=514.35;AN=16834;AC=804;NS=8438;AC_Hom=120;AC_Het=690;AC_Hemi=0;MAF=0.0479972;HWE=1.44424e-15;NFAM=665	.
21	23713536	23713553	21	23714151	23714171	172392	419.62	+	-	DEL	PASS	172392	N	<DEL>	.	.	.	SVTYPE=DEL;POS=23713543;SVLEN=-618;END=23714161;STRANDS=+-:19;CIPOS=-7,10;CIEND=-10,10;CIPOS95=0,0;CIEND95=0,0;SU=19;PE=9;SR=10;ALG=PROD;AF=5.94e-05;NSAMP=1;MSQ=419.62;AN=16834;AC=1;NS=8438;AC_Hom=0;AC_Het=1;AC_Hemi=0;MAF=5.92557e-05;HWE=1;NFAM=1	.
21	23727348	23727391	21	23731467	23731523	273522	2245.82	-	+	DUP	PASS	273522	N	<DUP>	.	.	.	SVTYPE=DUP;POS=23727369;SVLEN=4124;END=23731493;STRANDS=-+:177;CIPOS=-21,22;CIEND=-26,30;CIPOS95=0,0;CIEND95=0,0;SU=177;PE=125;SR=52;ALG=PROD;AF=0.0004752;NSAMP=6;MSQ=374.14;AN=16834;AC=8;NS=8438;AC_Hom=4;AC_Het=4;AC_Hemi=0;MAF=0.000474046;HWE=7.37361e-07;NFAM=6	.
21	23732425	23732436	21	23732510	23732521	172393	255.05	+	-	BND	LOW	172393_1	N	N[21:23732517[	172393_2	N	]21:23732431]N	SVTYPE=BND;POS=23732431;STRANDS=+-:6;CIPOS=-6,5;CIEND=-6,5;CIPOS95=0,0;CIEND95=0,0;MATEID=172393_2;EVENT=172393;SU=6;PE=0;SR=6;ALG=PROD;AF=0.0001782;NSAMP=3;MSQ=83.06;AN=16834;AC=3;NS=8438;AC_Hom=0;AC_Het=3;AC_Hemi=0;MAF=0.000177767;HWE=1;NFAM=3	SVTYPE=BND;POS=23732517;STRANDS=+-:6;CIPOS=-6,5;CIEND=-6,5;CIPOS95=0,0;CIEND95=0,0;MATEID=172393_1;EVENT=172393;SECONDARY;SU=6;PE=0;SR=6;ALG=PROD;AF=0.0001782;NSAMP=3;MSQ=83.06;AN=16834;AC=3;NS=8438;AC_Hom=0;AC_Het=3;AC_Hemi=0;MAF=0.000177767;HWE=1;NFAM=3
21	23745070	23745378	21	23746222	23746491	172394	1008.14	+	-	DEL	PASS	172394	N	<DEL>	.	.	.	SVTYPE=DEL;POS=23745120;SVLEN=-1341;END=23746461;STRANDS=+-:45;IMPRECISE;CIPOS=-50,258;CIEND=-239,30;CIPOS95=-19,19;CIEND95=-49,30;SU=45;PE=45;SR=0;ALG=PROD;AF=0.0003564;NSAMP=6;MSQ=167.74;AN=16834;AC=6;NS=8438;AC_Hom=0;AC_Het=6;AC_Hemi=0;MAF=0.000355534;HWE=1;NFAM=6	.
21	23745577	23745628	21	23748896	23748940	172395	827.15	+	-	DEL	PASS	172395	N	<DEL>	.	.	.	SVTYPE=DEL;POS=23745602;SVLEN=-3317;END=23748919;STRANDS=+-:33;CIPOS=-25,26;CIEND=-23,21;CIPOS95=0,0;CIEND95=0,0;SU=33;PE=17;SR=16;ALG=PROD;AF=0.0001188;NSAMP=2;MSQ=413.57;AN=16834;AC=2;NS=8438;AC_Hom=0;AC_Het=2;AC_Hemi=0;MAF=0.000118511;HWE=1;NFAM=2	.
21	23746674	23746674	21	23746729	23746729	172396	213155.0	+	-	BND	LOW	172396_1	N	N[21:23746730[	172396_2	N	]21:23746674]N	SVTYPE=BND;POS=23746674;STRANDS=+-:4449;CIPOS=0,0;CIEND=0,0;CIPOS95=0,0;CIEND95=0,0;MATEID=172396_2;EVENT=172396;SU=4449;PE=12;SR=4437;ALG=PROD;AF=0.07847;NSAMP=1254;MSQ=169.7;AN=16834;AC=1321;NS=8438;AC_Hom=134;AC_Het=1190;AC_Hemi=0;MAF=0.0784546;HWE=0.0285831;NFAM=1131	SVTYPE=BND;POS=23746730;STRANDS=+-:4449;CIPOS=0,0;CIEND=0,0;CIPOS95=0,0;CIEND95=0,0;MATEID=172396_1;EVENT=172396;SECONDARY;SU=4449;PE=12;SR=4437;ALG=PROD;AF=0.07847;NSAMP=1254;MSQ=169.7;AN=16834;AC=1321;NS=8438;AC_Hom=134;AC_Het=1190;AC_Hemi=0;MAF=0.0784546;HWE=0.0285831;NFAM=1131
21	23758534	23758539	21	23768955	23768959	172397	4735.61	+	-	BND	PASS	172397_1	N	N[21:23768959[	172397_2	N	]21:23758537]N	SVTYPE=BND;POS=23758537;STRANDS=+-:212;CIPOS=-3,2;CIEND=-3,1;CIPOS95=0,0;CIEND95=0,0;MATEID=172397_2;EVENT=172397;SU=212;PE=114;SR=98;ALG=PROD;AF=0.0006534;NSAMP=11;MSQ=430.51;AN=16834;AC=11;NS=8438;AC_Hom=0;AC_Het=11;AC_Hemi=0;MAF=0.000651813;HWE=1;NFAM=11	SVTYPE=BND;POS=23768959;STRANDS=+-:212;CIPOS=-3,1;CIEND=-3,2;CIPOS95=0,0;CIEND95=0,0;MATEID=172397_1;EVENT=172397;SECONDARY;SU=212;PE=114;SR=98;ALG=PROD;AF=0.0006534;NSAMP=11;MSQ=430.51;AN=16834;AC=11;NS=8438;AC_Hom=0;AC_Het=11;AC_Hemi=0;MAF=0.000651813;HWE=1;NFAM=11
21	23761745	23761762	21	23763207	23763225	273523	136.76	-	+	BND	LOW	273523_1	N	]21:23763215]N	273523_2	N	N[21:23761753[	SVTYPE=BND;POS=23761753;STRANDS=-+:12;CIPOS=-7,10;CIEND=-8,10;CIPOS95=0,0;CIEND95=0,0;MATEID=273523_2;EVENT=273523;SU=12;PE=6;SR=6;ALG=PROD;AF=5.94e-05;NSAMP=1;MSQ=116.01;AN=16834;AC=1;NS=8438;AC_Hom=0;AC_Het=1;AC_Hemi=0;MAF=5.92557e-05;HWE=1;NFAM=1	SVTYPE=BND;POS=23763215;STRANDS=-+:12;CIPOS=-8,10;CIEND=-7,10;CIPOS95=0,0;CIEND95=0,0;MATEID=273523_1;EVENT=273523;SECONDARY;SU=12;PE=6;SR=6;ALG=PROD;AF=5.94e-05;NSAMP=1;MSQ=116.01;AN=16834;AC=1;NS=8438;AC_Hom=0;AC_Het=1;AC_Hemi=0;MAF=5.92557e-05;HWE=1;NFAM=1
21	23761861	23761879	21	23763276	23763295	172398	181.01	+	-	BND	LOW	172398_1	N	N[21:23763287[	172398_2	N	]21:23761869]N	SVTYPE=BND;POS=23761869;STRANDS=+-:4;IMPRECISE;CIPOS=-8,10;CIEND=-10,9;CIPOS95=-1,1;CIEND95=-1,1;MATEID=172398_2;EVENT=172398;SU=4;PE=2;SR=2;ALG=PROD;AF=0.0002376;NSAMP=4;MSQ=44.82;AN=16834;AC=4;NS=8438;AC_Hom=0;AC_Het=4;AC_Hemi=0;MAF=0.000237023;HWE=1;NFAM=4	SVTYPE=BND;POS=23763287;STRANDS=+-:4;IMPRECISE;CIPOS=-10,9;CIEND=-8,10;CIPOS95=-1,1;CIEND95=-1,1;MATEID=172398_1;EVENT=172398;SECONDARY;SU=4;PE=2;SR=2;ALG=PROD;AF=0.0002376;NSAMP=4;MSQ=44.82;AN=16834;AC=4;NS=8438;AC_Hom=0;AC_Het=4;AC_Hemi=0;MAF=0.000237023;HWE=1;NFAM=4
21	23762815	23762861	21	23763262	23763311	306135	482.4	-	-	BND	LOW	306135_1	N	[21:23763289[N	306135_2	N	[21:23762841[N	SVTYPE=BND;POS=23762841;STRANDS=--:29;CIPOS=-25,21;CIEND=-26,23;CIPOS95=0,0;CIEND95=0,0;MATEID=306135_2;EVENT=306135;SU=29;PE=14;SR=15;ALG=PROD;AF=0.0001782;NSAMP=3;MSQ=160.75;AN=16834;AC=3;NS=8438;AC_Hom=0;AC_Het=3;AC_Hemi=0;MAF=0.000177767;HWE=1;NFAM=3	SVTYPE=BND;POS=23763289;STRANDS=--:29;CIPOS=-26,23;CIEND=-25,21;CIPOS95=0,0;CIEND95=0,0;MATEID=306135_1;EVENT=306135;SECONDARY;SU=29;PE=14;SR=15;ALG=PROD;AF=0.0001782;NSAMP=3;MSQ=160.75;AN=16834;AC=3;NS=8438;AC_Hom=0;AC_Het=3;AC_Hemi=0;MAF=0.000177767;HWE=1;NFAM=3
21	23763055	23763094	21	23763274	23763298	306136	330.41	+	+	INV	LOW	306136	N	<INV>	.	.	.	SVTYPE=INV;POS=23763061;SVLEN=221;END=23763282;STRANDS=++:3,--:1;IMPRECISE;CIPOS=-6,33;CIEND=-8,16;CIPOS95=0,28;CIEND95=-2,7;SU=4;PE=4;SR=0;ALG=PROD;AF=0.0003564;NSAMP=6;MSQ=54.36;AN=16834;AC=6;NS=8438;AC_Hom=0;AC_Het=6;AC_Hemi=0;MAF=0.000355534;HWE=1;NFAM=6	.
21	23763093	23763234	21	23763220	23763337	172399	25086.7	+	-	BND	LOW	172399_1	N	N[21:23763272[	172399_2	N	]21:23763186]N	SVTYPE=BND;POS=23763186;STRANDS=+-:1916;IMPRECISE;CIPOS=-93,48;CIEND=-51,66;CIPOS95=-3,3;CIEND95=-4,4;MATEID=172399_2;EVENT=172399;SU=1916;PE=8;SR=1908;ALG=SUM;AF=0.02912;NSAMP=443;MSQ=55.91;AN=16790;AC=489;NS=8416;AC_Hom=92;AC_Het=397;AC_Hemi=0;MAF=0.0290518;HWE=2.92275e-25;NFAM=439	SVTYPE=BND;POS=23763272;STRANDS=+-:1916;IMPRECISE;CIPOS=-51,66;CIEND=-93,48;CIPOS95=-4,4;CIEND95=-3,3;MATEID=172399_1;EVENT=172399;SECONDARY;SU=1916;PE=8;SR=1908;ALG=SUM;AF=0.02912;NSAMP=443;MSQ=55.91;AN=16790;AC=489;NS=8416;AC_Hom=92;AC_Het=397;AC_Hemi=0;MAF=0.0290518;HWE=2.92275e-25;NFAM=439
21	23763227	23763238	X	133368046	133368065	37918	601.78	-	+	BND	LOW	37918_1	N	]X:133368056]N	37918_2	N	N[21:23763229[	SVTYPE=BND;POS=23763229;STRANDS=-+:4;IMPRECISE;CIPOS=-1,10;CIEND=-10,9;CIPOS95=-1,3;CIEND95=-3,3;MATEID=37918_2;EVENT=37918;SU=4;PE=3;SR=1;ALG=PROD;AF=0.0001203;NSAMP=2;MSQ=74.9;AN=16620;AC=2;NS=8331;AC_Hom=0;AC_Het=2;AC_Hemi=0;MAF=0.000120034;HWE=1;NFAM=2	SVTYPE=BND;POS=133368056;STRANDS=-+:4;IMPRECISE;CIPOS=-10,9;CIEND=-1,10;CIPOS95=-3,3;CIEND95=-1,3;MATEID=37918_1;EVENT=37918;SECONDARY;SU=4;PE=3;SR=1;ALG=PROD;AF=0.0001203;NSAMP=2;MSQ=74.9;AN=16620;AC=2;NS=8331;AC_Hom=0;AC_Het=2;AC_Hemi=0;MAF=0.000120034;HWE=1;NFAM=2
21	23763358	23763364	21	23769263	23769268	172400	9399.46	+	-	BND	PASS	172400_1	N	N[21:23769268[	172400_2	N	]21:23763361]N	SVTYPE=BND;POS=23763361;STRANDS=+-:405;CIPOS=-3,3;CIEND=-4,1;CIPOS95=0,0;CIEND95=0,0;MATEID=172400_2;EVENT=172400;SU=405;PE=262;SR=143;ALG=PROD;AF=0.001544;NSAMP=26;MSQ=361.52;AN=16834;AC=26;NS=8438;AC_Hom=0;AC_Het=26;AC_Hemi=0;MAF=0.00154065;HWE=1;NFAM=26	SVTYPE=BND;POS=23769268;STRANDS=+-:405;CIPOS=-4,1;CIEND=-3,3;CIPOS95=0,0;CIEND95=0,0;MATEID=172400_1;EVENT=172400;SECONDARY;SU=405;PE=262;SR=143;ALG=PROD;AF=0.001544;NSAMP=26;MSQ=361.52;AN=16834;AC=26;NS=8438;AC_Hom=0;AC_Het=26;AC_Hemi=0;MAF=0.00154065;HWE=1;NFAM=26
21	23763486	23763496	21	23773368	23773377	172401	1639.35	+	-	DEL	PASS	172401	N	<DEL>	.	.	.	SVTYPE=DEL;POS=23763491;SVLEN=-9883;END=23773374;STRANDS=+-:74;CIPOS=-5,5;CIEND=-6,3;CIPOS95=0,0;CIEND95=0,0;SU=74;PE=44;SR=30;ALG=PROD;AF=0.000297;NSAMP=5;MSQ=327.87;AN=16834;AC=5;NS=8438;AC_Hom=0;AC_Het=5;AC_Hemi=0;MAF=0.000296279;HWE=1;NFAM=5	.
21	23764209	23764266	21	23771840	23771885	306137	716.19	+	+	BND	PASS	306137_1	N	N]21:23771863]	306137_2	N	N]21:23764236]	SVTYPE=BND;POS=23764236;STRANDS=++:37;CIPOS=-27,30;CIEND=-23,22;CIPOS95=0,0;CIEND95=0,0;MATEID=306137_2;EVENT=306137;SU=37;PE=22;SR=15;ALG=PROD;AF=0.0001188;NSAMP=2;MSQ=358.09;AN=16834;AC=2;NS=8438;AC_Hom=0;AC_Het=2;AC_Hemi=0;MAF=0.000118511;HWE=1;NFAM=2	SVTYPE=BND;POS=23771863;STRANDS=++:37;CIPOS=-23,22;CIEND=-27,30;CIPOS95=0,0;CIEND95=0,0;MATEID=306137_1;EVENT=306137;SECONDARY;SU=37;PE=22;SR=15;ALG=PROD;AF=0.0001188;NSAMP=2;MSQ=358.09;AN=16834;AC=2;NS=8438;AC_Hom=0;AC_Het=2;AC_Hemi=0;MAF=0.000118511;HWE=1;NFAM=2
21	23765275	23765319	21	23947266	23947311	306138	806.17	-	-	BND	PASS	306138_1	N	[21:23947291[N	306138_2	N	[21:23765299[N	SVTYPE=BND;POS=23765299;STRANDS=--:42;CIPOS=-23,21;CIEND=-24,21;CIPOS95=0,0;CIEND95=0,0;MATEID=306138_2;EVENT=306138;SU=42;PE=23;SR=19;ALG=PROD;AF=0.0001188;NSAMP=2;MSQ=403.09;AN=16834;AC=2;NS=8438;AC_Hom=0;AC_Het=2;AC_Hemi=0;MAF=0.000118511;HWE=1;NFAM=2	SVTYPE=BND;POS=23947291;STRANDS=--:42;CIPOS=-24,21;CIEND=-23,21;CIPOS95=0,0;CIEND95=0,0;MATEID=306138_1;EVENT=306138;SECONDARY;SU=42;PE=23;SR=19;ALG=PROD;AF=0.0001188;NSAMP=2;MSQ=403.09;AN=16834;AC=2;NS=8438;AC_Hom=0;AC_Het=2;AC_Hemi=0;MAF=0.000118511;HWE=1;NFAM=2
21	23769929	23769986	21	23770075	23770132	172402	308.72	+	-	BND	LOW	172402_1	N	N[21:23770105[	172402_2	N	]21:23769958]N	SVTYPE=BND;POS=23769958;STRANDS=+-:20;CIPOS=-29,28;CIEND=-29,28;CIPOS95=0,0;CIEND95=0,0;MATEID=172402_2;EVENT=172402;SU=20;PE=0;SR=20;ALG=PROD;AF=0.0007128;NSAMP=12;MSQ=24.69;AN=16834;AC=12;NS=8438;AC_Hom=0;AC_Het=12;AC_Hemi=0;MAF=0.000711069;HWE=1;NFAM=12	SVTYPE=BND;POS=23770105;STRANDS=+-:20;CIPOS=-29,28;CIEND=-29,28;CIPOS95=0,0;CIEND95=0,0;MATEID=172402_1;EVENT=172402;SECONDARY;SU=20;PE=0;SR=20;ALG=PROD;AF=0.0007128;NSAMP=12;MSQ=24.69;AN=16834;AC=12;NS=8438;AC_Hom=0;AC_Het=12;AC_Hemi=0;MAF=0.000711069;HWE=1;NFAM=12
21	23770720	23770730	21	23773343	23773362	273524	54.01	-	+	DUP	PASS	273524	N	<DUP>	.	.	.	SVTYPE=DUP;POS=23770727;SVLEN=2625;END=23773352;STRANDS=-+:9;CIPOS=-7,3;CIEND=-9,10;CIPOS95=0,0;CIEND95=0,0;SU=9;PE=4;SR=5;ALG=PROD;AF=5.94e-05;NSAMP=1;MSQ=53.24;AN=16834;AC=1;NS=8438;AC_Hom=0;AC_Het=1;AC_Hemi=0;MAF=5.92557e-05;HWE=1;NFAM=1	.
21	23776112	23776159	21	23776770	23776830	172403	641.42	+	-	DEL	PASS	172403	N	<DEL>	.	.	.	SVTYPE=DEL;POS=23776136;SVLEN=-664;END=23776800;STRANDS=+-:29;CIPOS=-24,23;CIEND=-30,30;CIPOS95=0,0;CIEND95=0,0;SU=29;PE=14;SR=15;ALG=PROD;AF=0.0001188;NSAMP=2;MSQ=320.71;AN=16834;AC=2;NS=8438;AC_Hom=0;AC_Het=2;AC_Hemi=0;MAF=0.000118511;HWE=1;NFAM=2	.
21	23776599	23776649	21	23777397	23777457	172404	467.4	+	-	DEL	PASS	172404	N	<DEL>	.	.	.	SVTYPE=DEL;POS=23776624;SVLEN=-803;END=23777427;STRANDS=+-:23;CIPOS=-25,25;CIEND=-30,30;CIPOS95=0,0;CIEND95=0,0;SU=23;PE=12;SR=11;ALG=PROD;AF=0.0001188;NSAMP=2;MSQ=233.69;AN=16834;AC=2;NS=8438;AC_Hom=0;AC_Het=2;AC_Hemi=0;MAF=0.000118511;HWE=1;NFAM=2	.
21	23785013	23785024	21	23816851	23816869	172405	557.58	+	-	DEL	PASS	172405	N	<DEL>	.	.	.	SVTYPE=DEL;POS=23785018;SVLEN=-31841;END=23816859;STRANDS=+-:20;CIPOS=-5,6;CIEND=-8,10;CIPOS95=0,0;CIEND95=0,0;SU=20;PE=13;SR=7;ALG=PROD;AF=5.94e-05;NSAMP=1;MSQ=557.57;AN=16834;AC=1;NS=8438;AC_Hom=0;AC_Het=1;AC_Hemi=0;MAF=5.92557e-05;HWE=1;NFAM=1	.
21	23790262	23790311	21	23798935	23798982	273525	370.13	-	+	DUP	PASS	273525	N	<DUP>	.	.	.	SVTYPE=DUP;POS=23790288;SVLEN=8671;END=23798959;STRANDS=-+:33;CIPOS=-26,23;CIEND=-24,23;CIPOS95=0,0;CIEND95=0,0;SU=33;PE=18;SR=15;ALG=PROD;AF=0.0001782;NSAMP=2;MSQ=184.41;AN=16834;AC=3;NS=8438;AC_Hom=2;AC_Het=1;AC_Hemi=0;MAF=0.000177767;HWE=0.000177778;NFAM=2	.
21	23795644	23795651	21	23797541	23797545	172406	3644.38	+	-	DEL	PASS	172406	N	<DEL>	.	.	.	SVTYPE=DEL;POS=23795648;SVLEN=-1896;END=23797544;STRANDS=+-:161;CIPOS=-4,3;CIEND=-3,1;CIPOS95=0,0;CIEND95=0,0;SU=161;PE=93;SR=68;ALG=PROD;AF=0.0004752;NSAMP=8;MSQ=455.55;AN=16834;AC=8;NS=8438;AC_Hom=0;AC_Het=8;AC_Hemi=0;MAF=0.000474046;HWE=1;NFAM=7	.
21	23795920	23795928	21	23796262	23796269	172407	326.96	+	-	DEL	PASS	172407	N	<DEL>	.	.	.	SVTYPE=DEL;POS=23795925;SVLEN=-341;END=23796266;STRANDS=+-:10;CIPOS=-5,3;CIEND=-4,3;CIPOS95=0,0;CIEND95=0,0;SU=10;PE=2;SR=8;ALG=PROD;AF=0.0001188;NSAMP=2;MSQ=163.22;AN=16834;AC=2;NS=8438;AC_Hom=0;AC_Het=2;AC_Hemi=0;MAF=0.000118511;HWE=1;NFAM=1	.
21	23806992	23807043	21	23811340	23811386	172408	3012.17	+	-	DEL	PASS	172408	N	<DEL>	.	.	.	SVTYPE=DEL;POS=23807017;SVLEN=-4347;END=23811364;STRANDS=+-:135;CIPOS=-25,26;CIEND=-24,22;CIPOS95=0,0;CIEND95=0,0;SU=135;PE=77;SR=58;ALG=PROD;AF=0.0004158;NSAMP=7;MSQ=430.31;AN=16834;AC=7;NS=8438;AC_Hom=0;AC_Het=7;AC_Hemi=0;MAF=0.00041479;HWE=1;NFAM=7	.
21	23816868	23817325	21	23829052	23829370	172409	236.51	+	-	DEL	PASS	172409	N	<DEL>	.	.	.	SVTYPE=DEL;POS=23816875;SVLEN=-12485;END=23829360;STRANDS=+-:6;IMPRECISE;CIPOS=-7,450;CIEND=-308,10;CIPOS95=0,168;CIEND95=-131,1;SU=6;PE=6;SR=0;ALG=PROD;AF=0.0001188;NSAMP=2;MSQ=118.25;AN=16834;AC=2;NS=8438;AC_Hom=0;AC_Het=2;AC_Hemi=0;MAF=0.000118511;HWE=1;NFAM=2	.
21	23838741	23838789	21	23946758	23946814	172410	4277.1	+	-	BND	PASS	172410_1	N	N[21:23946789[	172410_2	N	]21:23838765]N	SVTYPE=BND;POS=23838765;STRANDS=+-:181;CIPOS=-24,24;CIEND=-30,26;CIPOS95=0,0;CIEND95=0,0;MATEID=172410_2;EVENT=172410;SU=181;PE=118;SR=63;ALG=PROD;AF=0.0006534;NSAMP=11;MSQ=388.83;AN=16834;AC=11;NS=8438;AC_Hom=0;AC_Het=11;AC_Hemi=0;MAF=0.000651813;HWE=1;NFAM=11	SVTYPE=BND;POS=23946789;STRANDS=+-:181;CIPOS=-30,26;CIEND=-24,24;CIPOS95=0,0;CIEND95=0,0;MATEID=172410_1;EVENT=172410;SECONDARY;SU=181;PE=118;SR=63;ALG=PROD;AF=0.0006534;NSAMP=11;MSQ=388.83;AN=16834;AC=11;NS=8438;AC_Hom=0;AC_Het=11;AC_Hemi=0;MAF=0.000651813;HWE=1;NFAM=11
21	23848465	23848480	21	23852180	23852193	172411	362.7	+	-	DEL	PASS	172411	N	<DEL>	.	.	.	SVTYPE=DEL;POS=23848470;SVLEN=-3719;END=23852189;STRANDS=+-:13;CIPOS=-5,10;CIEND=-9,4;CIPOS95=0,0;CIEND95=0,0;SU=13;PE=9;SR=4;ALG=PROD;AF=5.94e-05;NSAMP=1;MSQ=362.7;AN=16834;AC=1;NS=8438;AC_Hom=0;AC_Het=1;AC_Hemi=0;MAF=5.92557e-05;HWE=1;NFAM=1	.
21	23886235	23886242	21	23886299	23886306	172412	4446.92	+	-	BND	LOW	172412_1	N	N[21:23886304[	172412_2	N	]21:23886239]N	SVTYPE=BND;POS=23886239;STRANDS=+-:131;CIPOS=-4,3;CIEND=-4,3;CIPOS95=0,0;CIEND95=0,0;MATEID=172412_2;EVENT=172412;SU=131;PE=0;SR=131;ALG=PROD;AF=0.001247;NSAMP=21;MSQ=211.36;AN=16834;AC=21;NS=8438;AC_Hom=0;AC_Het=21;AC_Hemi=0;MAF=0.00124437;HWE=1;NFAM=20	SVTYPE=BND;POS=23886304;STRANDS=+-:131;CIPOS=-4,3;CIEND=-4,3;CIPOS95=0,0;CIEND95=0,0;MATEID=172412_1;EVENT=172412;SECONDARY;SU=131;PE=0;SR=131;ALG=PROD;AF=0.001247;NSAMP=21;MSQ=211.36;AN=16834;AC=21;NS=8438;AC_Hom=0;AC_Het=21;AC_Hemi=0;MAF=0.00124437;HWE=1;NFAM=20
21	23889360	23889378	21	23897034	23897038	172413	551.56	+	-	DEL	PASS	172413	N	<DEL>	.	.	.	SVTYPE=DEL;POS=23889368;SVLEN=-7669;END=23897037;STRANDS=+-:23;CIPOS=-8,10;CIEND=-3,1;CIPOS95=0,0;CIEND95=0,0;SU=23;PE=9;SR=14;ALG=PROD;AF=5.94e-05;NSAMP=1;MSQ=551.56;AN=16834;AC=1;NS=8438;AC_Hom=0;AC_Het=1;AC_Hemi=0;MAF=5.92557e-05;HWE=1;NFAM=1	.
21	23901679	23901729	21	24023499	24023550	172414	722.2	+	-	DEL	PASS	172414	N	<DEL>	.	.	.	SVTYPE=DEL;POS=23901705;SVLEN=-121820;END=24023525;STRANDS=+-:35;CIPOS=-26,24;CIEND=-26,25;CIPOS95=0,0;CIEND95=0,0;SU=35;PE=18;SR=17;ALG=PROD;AF=0.0001782;NSAMP=3;MSQ=240.73;AN=16834;AC=3;NS=8438;AC_Hom=0;AC_Het=3;AC_Hemi=0;MAF=0.000177767;HWE=1;NFAM=3	.
21	23913760	23913766	21	23914079	23914084	172415	12767.1	+	-	BND	PASS	172415_1	N	N[21:23914083[	172415_2	N	]21:23913763]N	SVTYPE=BND;POS=23913763;STRANDS=+-:267;CIPOS=-3,3;CIEND=-3,2;CIPOS95=0,0;CIEND95=0,0;MATEID=172415_2;EVENT=172415;SU=267;PE=48;SR=219;ALG=PROD;AF=0.002198;NSAMP=36;MSQ=354.56;AN=16834;AC=37;NS=8438;AC_Hom=2;AC_Het=35;AC_Hemi=0;MAF=0.00219246;HWE=0.038778;NFAM=36	SVTYPE=BND;POS=23914083;STRANDS=+-:267;CIPOS=-3,2;CIEND=-3,3;CIPOS95=0,0;CIEND95=0,0;MATEID=172415_1;EVENT=172415;SECONDARY;SU=267;PE=48;SR=219;ALG=PROD;AF=0.002198;NSAMP=36;MSQ=354.56;AN=16834;AC=37;NS=8438;AC_Hom=2;AC_Het=35;AC_Hemi=0;MAF=0.00219246;HWE=0.038778;NFAM=36
21	23926163	23926173	21	23934758	23934775	306139	365.66	+	+	BND	PASS	306139_1	N	N]21:23934765]	306139_2	N	N]21:23926167]	SVTYPE=BND;POS=23926167;STRANDS=++:19;CIPOS=-4,6;CIEND=-7,10;CIPOS95=0,0;CIEND95=0,0;MATEID=306139_2;EVENT=306139;SU=19;PE=12;SR=7;ALG=PROD;AF=5.94e-05;NSAMP=1;MSQ=365.64;AN=16834;AC=1;NS=8438;AC_Hom=0;AC_Het=1;AC_Hemi=0;MAF=5.92557e-05;HWE=1;NFAM=1	SVTYPE=BND;POS=23934765;STRANDS=++:19;CIPOS=-7,10;CIEND=-4,6;CIPOS95=0,0;CIEND95=0,0;MATEID=306139_1;EVENT=306139;SECONDARY;SU=19;PE=12;SR=7;ALG=PROD;AF=5.94e-05;NSAMP=1;MSQ=365.64;AN=16834;AC=1;NS=8438;AC_Hom=0;AC_Het=1;AC_Hemi=0;MAF=5.92557e-05;HWE=1;NFAM=1
21	23926297	23926317	21	23936664	23936684	306140	155.61	-	-	BND	LOW	306140_1	N	[21:23936675[N	306140_2	N	[21:23926308[N	SVTYPE=BND;POS=23926308;STRANDS=--:13;CIPOS=-10,10;CIEND=-10,10;CIPOS95=0,0;CIEND95=0,0;MATEID=306140_2;EVENT=306140;SU=13;PE=9;SR=4;ALG=PROD;AF=5.94e-05;NSAMP=1;MSQ=155.61;AN=16834;AC=1;NS=8438;AC_Hom=0;AC_Het=1;AC_Hemi=0;MAF=5.92557e-05;HWE=1;NFAM=1	SVTYPE=BND;POS=23936675;STRANDS=--:13;CIPOS=-10,10;CIEND=-10,10;CIPOS95=0,0;CIEND95=0,0;MATEID=306140_1;EVENT=306140;SECONDARY;SU=13;PE=9;SR=4;ALG=PROD;AF=5.94e-05;NSAMP=1;MSQ=155.61;AN=16834;AC=1;NS=8438;AC_Hom=0;AC_Het=1;AC_Hemi=0;MAF=5.92557e-05;HWE=1;NFAM=1
21	23946966	23946975	21	23947210	23947230	273526	62.2	-	+	BND	LOW	273526_1	N	]21:23947220]N	273526_2	N	N[21:23946967[	SVTYPE=BND;POS=23946967;STRANDS=-+:5;IMPRECISE;CIPOS=0,9;CIEND=-10,10;CIPOS95=0,2;CIEND95=0,0;MATEID=273526_2;EVENT=273526;SU=5;PE=0;SR=5;ALG=PROD;AF=0.0001188;NSAMP=2;MSQ=29.49;AN=16834;AC=2;NS=8438;AC_Hom=0;AC_Het=2;AC_Hemi=0;MAF=0.000118511;HWE=1;NFAM=2	SVTYPE=BND;POS=23947220;STRANDS=-+:5;IMPRECISE;CIPOS=-10,10;CIEND=0,9;CIPOS95=0,0;CIEND95=0,2;MATEID=273526_1;EVENT=273526;SECONDARY;SU=5;PE=0;SR=5;ALG=PROD;AF=0.0001188;NSAMP=2;MSQ=29.49;AN=16834;AC=2;NS=8438;AC_Hom=0;AC_Het=2;AC_Hemi=0;MAF=0.000118511;HWE=1;NFAM=2
21	23957293	23957312	21	23957694	23957702	172416	266.76	+	-	DEL	PASS	172416	N	<DEL>	.	.	.	SVTYPE=DEL;POS=23957302;SVLEN=-397;END=23957699;STRANDS=+-:11;CIPOS=-9,10;CIEND=-5,3;CIPOS95=0,0;CIEND95=0,0;SU=11;PE=3;SR=8;ALG=PROD;AF=5.94e-05;NSAMP=1;MSQ=266.76;AN=16834;AC=1;NS=8438;AC_Hom=0;AC_Het=1;AC_Hemi=0;MAF=5.92557e-05;HWE=1;NFAM=1	.
21	23962100	23962115	21	23962204	23962209	172417	318.19	+	-	DEL	PASS	172417	N	<DEL>	.	.	.	SVTYPE=DEL;POS=23962108;SVLEN=-99;END=23962207;STRANDS=+-:14;CIPOS=-8,7;CIEND=-3,2;CIPOS95=0,0;CIEND95=0,0;SU=14;PE=0;SR=14;ALG=PROD;AF=5.94e-05;NSAMP=1;MSQ=317.74;AN=16834;AC=1;NS=8438;AC_Hom=0;AC_Het=1;AC_Hemi=0;MAF=5.92557e-05;HWE=1;NFAM=1	.
21	23980149	23980423	21	23987096	23987264	172418	167.63	+	-	DEL	PASS	172418	N	<DEL>	.	.	.	SVTYPE=DEL;POS=23980159;SVLEN=-7095;END=23987254;STRANDS=+-:10;IMPRECISE;CIPOS=-10,264;CIEND=-158,10;CIPOS95=-2,67;CIEND95=-59,2;SU=10;PE=10;SR=0;ALG=PROD;AF=5.94e-05;NSAMP=1;MSQ=167.63;AN=16834;AC=1;NS=8438;AC_Hom=0;AC_Het=1;AC_Hemi=0;MAF=5.92557e-05;HWE=1;NFAM=1	.
21	23980880	23980929	21	23980973	23981022	172419	674.85	+	-	DEL	PASS	172419	N	<DEL>	.	.	.	SVTYPE=DEL;POS=23980905;SVLEN=-93;END=23980998;STRANDS=+-:26;CIPOS=-25,24;CIEND=-25,24;CIPOS95=0,0;CIEND95=0,0;SU=26;PE=0;SR=26;ALG=PROD;AF=0.0002376;NSAMP=4;MSQ=168.58;AN=16834;AC=4;NS=8438;AC_Hom=0;AC_Het=4;AC_Hemi=0;MAF=0.000237023;HWE=1;NFAM=4	.
21	23991111	23991576	X	11952403	11952803	37846	47.58	-	-	BND	LOW	37846_1	N	[X:11952754[N	37846_2	N	[21:23991531[N	SVTYPE=BND;POS=23991531;STRANDS=--:8;IMPRECISE;CIPOS=-419,46;CIEND=-350,50;CIPOS95=-125,46;CIEND95=-81,50;MATEID=37846_2;EVENT=37846;SU=8;PE=8;SR=0;ALG=PROD;AF=5.94e-05;NSAMP=1;MSQ=47.58;AN=16834;AC=1;NS=8438;AC_Hom=0;AC_Het=1;AC_Hemi=0;MAF=5.92557e-05;HWE=1;NFAM=1	SVTYPE=BND;POS=11952754;STRANDS=--:8;IMPRECISE;CIPOS=-350,50;CIEND=-419,46;CIPOS95=-81,50;CIEND95=-125,46;MATEID=37846_1;EVENT=37846;SECONDARY;SU=8;PE=8;SR=0;ALG=PROD;AF=5.94e-05;NSAMP=1;MSQ=47.58;AN=16834;AC=1;NS=8438;AC_Hom=0;AC_Het=1;AC_Hemi=0;MAF=5.92557e-05;HWE=1;NFAM=1
21	23993578	23993627	21	23993632	23993681	172420	348.03	+	-	BND	LOW	172420_1	N	N[21:23993658[	172420_2	N	]21:23993603]N	SVTYPE=BND;POS=23993603;STRANDS=+-:12;CIPOS=-25,24;CIEND=-25,24;CIPOS95=0,0;CIEND95=0,0;MATEID=172420_2;EVENT=172420;SU=12;PE=0;SR=12;ALG=PROD;AF=0.0001188;NSAMP=2;MSQ=173.8;AN=16834;AC=2;NS=8438;AC_Hom=0;AC_Het=2;AC_Hemi=0;MAF=0.000118511;HWE=1;NFAM=1	SVTYPE=BND;POS=23993658;STRANDS=+-:12;CIPOS=-25,24;CIEND=-25,24;CIPOS95=0,0;CIEND95=0,0;MATEID=172420_1;EVENT=172420;SECONDARY;SU=12;PE=0;SR=12;ALG=PROD;AF=0.0001188;NSAMP=2;MSQ=173.8;AN=16834;AC=2;NS=8438;AC_Hom=0;AC_Het=2;AC_Hemi=0;MAF=0.000118511;HWE=1;NFAM=1
21	24001839	24001856	21	24002108	24002125	172421	58.64	+	-	BND	LOW	172421_1	N	N[21:24002118[	172421_2	N	]21:24001848]N	SVTYPE=BND;POS=24001848;STRANDS=+-:4;CIPOS=-9,8;CIEND=-9,8;CIPOS95=0,0;CIEND95=0,0;MATEID=172421_2;EVENT=172421;SU=4;PE=0;SR=4;ALG=PROD;AF=0.000297;NSAMP=5;MSQ=9.77;AN=16834;AC=5;NS=8438;AC_Hom=0;AC_Het=5;AC_Hemi=0;MAF=0.000296279;HWE=1;NFAM=5	SVTYPE=BND;POS=24002118;STRANDS=+-:4;CIPOS=-9,8;CIEND=-9,8;CIPOS95=0,0;CIEND95=0,0;MATEID=172421_1;EVENT=172421;SECONDARY;SU=4;PE=0;SR=4;ALG=PROD;AF=0.000297;NSAMP=5;MSQ=9.77;AN=16834;AC=5;NS=8438;AC_Hom=0;AC_Het=5;AC_Hemi=0;MAF=0.000296279;HWE=1;NFAM=5
21	24020104	24020107	21	24073263	24073266	306141	10422.9	+	+	BND	PASS	306141_1	N	N]21:24073265]	306141_2	N	N]21:24020106]	SVTYPE=BND;POS=24020106;STRANDS=++:512;CIPOS=-2,1;CIEND=-2,1;CIPOS95=0,0;CIEND95=0,0;MATEID=306141_2;EVENT=306141;SU=512;PE=304;SR=208;ALG=PROD;AF=0.001426;NSAMP=23;MSQ=453.16;AN=16834;AC=24;NS=8438;AC_Hom=2;AC_Het=22;AC_Hemi=0;MAF=0.00142214;HWE=0.016244;NFAM=14	SVTYPE=BND;POS=24073265;STRANDS=++:512;CIPOS=-2,1;CIEND=-2,1;CIPOS95=0,0;CIEND95=0,0;MATEID=306141_1;EVENT=306141;SECONDARY;SU=512;PE=304;SR=208;ALG=PROD;AF=0.001426;NSAMP=23;MSQ=453.16;AN=16834;AC=24;NS=8438;AC_Hom=2;AC_Het=22;AC_Hemi=0;MAF=0.00142214;HWE=0.016244;NFAM=14
21	24042062	24042080	21	24095914	24095918	172422	473.66	+	-	DEL	PASS	172422	N	<DEL>	.	.	.	SVTYPE=DEL;POS=24042070;SVLEN=-53847;END=24095917;STRANDS=+-:19;CIPOS=-8,10;CIEND=-3,1;CIPOS95=0,0;CIEND95=0,0;SU=19;PE=9;SR=10;ALG=PROD;AF=5.94e-05;NSAMP=1;MSQ=473.66;AN=16834;AC=1;NS=8438;AC_Hom=0;AC_Het=1;AC_Hemi=0;MAF=5.92557e-05;HWE=1;NFAM=1	.
21	24044245	24044249	21	24076063	24076068	306142	9704.62	-	-	BND	PASS	306142_1	N	[21:24076067[N	306142_2	N	[21:24044249[N	SVTYPE=BND;POS=24044249;STRANDS=--:458;CIPOS=-3,1;CIEND=-3,2;CIPOS95=0,0;CIEND95=0,0;MATEID=306142_2;EVENT=306142;SU=458;PE=301;SR=157;ALG=PROD;AF=0.001426;NSAMP=23;MSQ=421.94;AN=16834;AC=24;NS=8438;AC_Hom=2;AC_Het=22;AC_Hemi=0;MAF=0.00142214;HWE=0.016244;NFAM=14	SVTYPE=BND;POS=24076067;STRANDS=--:458;CIPOS=-3,2;CIEND=-3,1;CIPOS95=0,0;CIEND95=0,0;MATEID=306142_1;EVENT=306142;SECONDARY;SU=458;PE=301;SR=157;ALG=PROD;AF=0.001426;NSAMP=23;MSQ=421.94;AN=16834;AC=24;NS=8438;AC_Hom=2;AC_Het=22;AC_Hemi=0;MAF=0.00142214;HWE=0.016244;NFAM=14
21	24066667	24066687	21	24066784	24066804	172423	263.92	+	-	DEL	PASS	172423	N	<DEL>	.	.	.	SVTYPE=DEL;POS=24066677;SVLEN=-117;END=24066794;STRANDS=+-:10;CIPOS=-10,10;CIEND=-10,10;CIPOS95=0,0;CIEND95=0,0;SU=10;PE=0;SR=10;ALG=PROD;AF=5.94e-05;NSAMP=1;MSQ=263.76;AN=16834;AC=1;NS=8438;AC_Hom=0;AC_Het=1;AC_Hemi=0;MAF=5.92557e-05;HWE=1;NFAM=1	.
21	24075069	24075083	21	24178236	24178248	172424	209.59	+	-	DEL	PASS	172424	N	<DEL>	.	.	.	SVTYPE=DEL;POS=24075076;SVLEN=-103169;END=24178245;STRANDS=+-:12;IMPRECISE;CIPOS=-7,7;CIEND=-9,3;CIPOS95=0,0;CIEND95=-1,0;SU=12;PE=8;SR=4;ALG=PROD;AF=5.94e-05;NSAMP=1;MSQ=209.59;AN=16834;AC=1;NS=8438;AC_Hom=0;AC_Het=1;AC_Hemi=0;MAF=5.92557e-05;HWE=1;NFAM=1	.
21	24086776	24086859	21	24088294	24088380	172425	1252.53	+	-	DEL	PASS	172425	N	<DEL>	.	.	.	SVTYPE=DEL;POS=24086818;SVLEN=-1520;END=24088338;STRANDS=+-:62;CIPOS=-42,41;CIEND=-44,42;CIPOS95=0,0;CIEND95=0,0;SU=62;PE=29;SR=33;ALG=PROD;AF=0.0002376;NSAMP=4;MSQ=313.13;AN=16834;AC=4;NS=8438;AC_Hom=0;AC_Het=4;AC_Hemi=0;MAF=0.000237023;HWE=1;NFAM=3	.
21	24094051	24094065	21	24098217	24098233	172426	167.71	+	-	DEL	PASS	172426	N	<DEL>	.	.	.	SVTYPE=DEL;POS=24094058;SVLEN=-4169;END=24098227;STRANDS=+-:11;CIPOS=-7,7;CIEND=-10,6;CIPOS95=0,0;CIEND95=0,0;SU=11;PE=7;SR=4;ALG=PROD;AF=5.94e-05;NSAMP=1;MSQ=167.69;AN=16834;AC=1;NS=8438;AC_Hom=0;AC_Het=1;AC_Hemi=0;MAF=5.92557e-05;HWE=1;NFAM=1	.
21	24117889	24117946	21	24117968	24118024	306143	18675.7	+	+	INV	LOW	306143	N	<INV>	.	.	.	SVTYPE=INV;POS=24117918;SVLEN=78;END=24117996;STRANDS=++:20,--:3;CIPOS=-29,28;CIEND=-28,28;CIPOS95=0,0;CIEND95=0,0;SU=23;PE=7;SR=16;ALG=PROD;AF=0.04705;NSAMP=792;MSQ=22.16;AN=16834;AC=792;NS=8438;AC_Hom=0;AC_Het=794;AC_Hemi=0;MAF=0.0470491;HWE=6.07931e-09;NFAM=777	.
21	24117911	24117922	21	24118007	24118035	172427	4469.69	+	-	BND	LOW	172427_1	N	N[21:24118010[	172427_2	N	]21:24117917]N	SVTYPE=BND;POS=24117917;STRANDS=+-:48;CIPOS=-6,5;CIEND=-2,26;CIPOS95=0,0;CIEND95=0,0;MATEID=172427_2;EVENT=172427;SU=48;PE=0;SR=48;ALG=PROD;AF=0.01176;NSAMP=198;MSQ=20.33;AN=16830;AC=198;NS=8436;AC_Hom=0;AC_Het=199;AC_Hemi=0;MAF=0.0117947;HWE=0.633163;NFAM=196	SVTYPE=BND;POS=24118010;STRANDS=+-:48;CIPOS=-2,26;CIEND=-6,5;CIPOS95=0,0;CIEND95=0,0;MATEID=172427_1;EVENT=172427;SECONDARY;SU=48;PE=0;SR=48;ALG=PROD;AF=0.01176;NSAMP=198;MSQ=20.33;AN=16830;AC=198;NS=8436;AC_Hom=0;AC_Het=199;AC_Hemi=0;MAF=0.0117947;HWE=0.633163;NFAM=196
21	24140885	24140889	21	24143483	24143487	172428	611.43	+	-	DEL	PASS	172428	N	<DEL>	.	.	.	SVTYPE=DEL;POS=24140888;SVLEN=-2598;END=24143486;STRANDS=+-:29;CIPOS=-3,1;CIEND=-3,1;CIPOS95=0,0;CIEND95=0,0;SU=29;PE=17;SR=12;ALG=PROD;AF=5.94e-05;NSAMP=1;MSQ=611.43;AN=16834;AC=1;NS=8438;AC_Hom=0;AC_Het=1;AC_Hemi=0;MAF=5.92557e-05;HWE=1;NFAM=1	.
21	24142357	24142408	21	24142647	24142702	172429	4963.54	+	-	BND	PASS	172429_1	N	N[21:24142676[	172429_2	N	]21:24142383]N	SVTYPE=BND;POS=24142383;STRANDS=+-:71;CIPOS=-26,25;CIEND=-28,27;CIPOS95=0,0;CIEND95=0,0;MATEID=172429_2;EVENT=172429;SU=71;PE=30;SR=41;ALG=PROD;AF=0.0007128;NSAMP=12;MSQ=413.57;AN=16834;AC=12;NS=8438;AC_Hom=0;AC_Het=12;AC_Hemi=0;MAF=0.000711069;HWE=1;NFAM=6	SVTYPE=BND;POS=24142676;STRANDS=+-:71;CIPOS=-28,27;CIEND=-26,25;CIPOS95=0,0;CIEND95=0,0;MATEID=172429_1;EVENT=172429;SECONDARY;SU=71;PE=30;SR=41;ALG=PROD;AF=0.0007128;NSAMP=12;MSQ=413.57;AN=16834;AC=12;NS=8438;AC_Hom=0;AC_Het=12;AC_Hemi=0;MAF=0.000711069;HWE=1;NFAM=6
21	24151583	24151597	21	24153673	24153692	172430	4482.28	+	-	BND	PASS	172430_1	N	N[21:24153684[	172430_2	N	]21:24151587]N	SVTYPE=BND;POS=24151587;STRANDS=+-:133;CIPOS=-4,10;CIEND=-10,9;CIPOS95=0,0;CIEND95=0,0;MATEID=172430_2;EVENT=172430;SU=133;PE=123;SR=10;ALG=PROD;AF=0.0008911;NSAMP=15;MSQ=298.82;AN=16834;AC=15;NS=8438;AC_Hom=0;AC_Het=15;AC_Hemi=0;MAF=0.000888836;HWE=1;NFAM=11	SVTYPE=BND;POS=24153684;STRANDS=+-:133;CIPOS=-10,9;CIEND=-4,10;CIPOS95=0,0;CIEND95=0,0;MATEID=172430_1;EVENT=172430;SECONDARY;SU=133;PE=123;SR=10;ALG=PROD;AF=0.0008911;NSAMP=15;MSQ=298.82;AN=16834;AC=15;NS=8438;AC_Hom=0;AC_Het=15;AC_Hemi=0;MAF=0.000888836;HWE=1;NFAM=11
21	24175778	24175780	21	24211156	24211157	172432	29890.3	+	-	DEL	PASS	172432	N	<DEL>	.	.	.	SVTYPE=DEL;POS=24175779;SVLEN=-35378;END=24211157;STRANDS=+-:1320;CIPOS=-1,1;CIEND=-1,0;CIPOS95=0,0;CIEND95=0,0;SU=1320;PE=762;SR=558;ALG=PROD;AF=0.004633;NSAMP=78;MSQ=383.21;AN=16834;AC=78;NS=8438;AC_Hom=0;AC_Het=78;AC_Hemi=0;MAF=0.00462195;HWE=1;NFAM=72	.
21	24185254	24185254	21	24185308	24185308	172433	639065.0	+	-	BND	LOW	172433_1	N	N[21:24185309[	172433_2	N	]21:24185254]N	SVTYPE=BND;POS=24185254;STRANDS=+-:17453;CIPOS=0,0;CIEND=0,0;CIPOS95=0,0;CIEND95=0,0;MATEID=172433_2;EVENT=172433;SU=17453;PE=40;SR=17413;ALG=PROD;AF=0.1821;NSAMP=2717;MSQ=234.7;AN=16834;AC=3065;NS=8438;AC_Hom=696;AC_Het=2375;AC_Hemi=0;MAF=0.181974;HWE=9.1829e-07;NFAM=2351	SVTYPE=BND;POS=24185309;STRANDS=+-:17453;CIPOS=0,0;CIEND=0,0;CIPOS95=0,0;CIEND95=0,0;MATEID=172433_1;EVENT=172433;SECONDARY;SU=17453;PE=40;SR=17413;ALG=PROD;AF=0.1821;NSAMP=2717;MSQ=234.7;AN=16834;AC=3065;NS=8438;AC_Hom=696;AC_Het=2375;AC_Hemi=0;MAF=0.181974;HWE=9.1829e-07;NFAM=2351
21	24190312	24190356	21	24192865	24192908	273527	1351.93	-	+	DUP	PASS	273527	N	<DUP>	.	.	.	SVTYPE=DUP;POS=24190335;SVLEN=2552;END=24192887;STRANDS=-+:130;CIPOS=-23,21;CIEND=-22,21;CIPOS95=0,0;CIEND95=0,0;SU=130;PE=74;SR=56;ALG=PROD;AF=0.0004752;NSAMP=7;MSQ=192.49;AN=16834;AC=8;NS=8438;AC_Hom=2;AC_Het=6;AC_Hemi=0;MAF=0.000474046;HWE=0.00165852;NFAM=5	.
21	24195418	24195435	21	24209418	24209422	172434	575.55	+	-	DEL	PASS	172434	N	<DEL>	.	.	.	SVTYPE=DEL;POS=24195425;SVLEN=-13996;END=24209421;STRANDS=+-:24;CIPOS=-7,10;CIEND=-3,1;CIPOS95=0,0;CIEND95=0,0;SU=24;PE=14;SR=10;ALG=PROD;AF=5.94e-05;NSAMP=1;MSQ=575.55;AN=16834;AC=1;NS=8438;AC_Hom=0;AC_Het=1;AC_Hemi=0;MAF=5.92557e-05;HWE=1;NFAM=1	.
21	24210307	24210320	21	24242717	24242730	172435	791.4	+	-	DEL	PASS	172435	N	<DEL>	.	.	.	SVTYPE=DEL;POS=24210310;SVLEN=-32417;END=24242727;STRANDS=+-:25;IMPRECISE;CIPOS=-3,10;CIEND=-10,3;CIPOS95=0,2;CIEND95=-1,0;SU=25;PE=23;SR=2;ALG=PROD;AF=5.94e-05;NSAMP=1;MSQ=791.4;AN=16834;AC=1;NS=8438;AC_Hom=0;AC_Het=1;AC_Hemi=0;MAF=5.92557e-05;HWE=1;NFAM=1	.
21	24247141	24247158	21	24365751	24365755	172436	596.46	+	-	DEL	PASS	172436	N	<DEL>	.	.	.	SVTYPE=DEL;POS=24247149;SVLEN=-118605;END=24365754;STRANDS=+-:28;CIPOS=-8,9;CIEND=-3,1;CIPOS95=0,0;CIEND95=0,0;SU=28;PE=15;SR=13;ALG=PROD;AF=5.94e-05;NSAMP=1;MSQ=596.46;AN=16834;AC=1;NS=8438;AC_Hom=0;AC_Het=1;AC_Hemi=0;MAF=5.92557e-05;HWE=1;NFAM=1	.
21	24248948	24248965	21	24249115	24249132	172437	2684.69	+	-	BND	LOW	172437_1	N	N[21:24249125[	172437_2	N	]21:24248957]N	SVTYPE=BND;POS=24248957;STRANDS=+-:47;CIPOS=-9,8;CIEND=-9,8;CIPOS95=0,0;CIEND95=0,0;MATEID=172437_2;EVENT=172437;SU=47;PE=1;SR=46;ALG=PROD;AF=0.0007722;NSAMP=13;MSQ=206.31;AN=16834;AC=13;NS=8438;AC_Hom=0;AC_Het=13;AC_Hemi=0;MAF=0.000770325;HWE=1;NFAM=12	SVTYPE=BND;POS=24249125;STRANDS=+-:47;CIPOS=-9,8;CIEND=-9,8;CIPOS95=0,0;CIEND95=0,0;MATEID=172437_1;EVENT=172437;SECONDARY;SU=47;PE=1;SR=46;ALG=PROD;AF=0.0007722;NSAMP=13;MSQ=206.31;AN=16834;AC=13;NS=8438;AC_Hom=0;AC_Het=13;AC_Hemi=0;MAF=0.000770325;HWE=1;NFAM=12
21	24254311	24254330	21	24424359	24424366	172438	281.73	+	-	DEL	PASS	172438	N	<DEL>	.	.	.	SVTYPE=DEL;POS=24254320;SVLEN=-170044;END=24424364;STRANDS=+-:12;CIPOS=-9,10;CIEND=-5,2;CIPOS95=0,0;CIEND95=0,0;SU=12;PE=5;SR=7;ALG=PROD;AF=5.94e-05;NSAMP=1;MSQ=281.73;AN=16834;AC=1;NS=8438;AC_Hom=0;AC_Het=1;AC_Hemi=0;MAF=5.92557e-05;HWE=1;NFAM=1	.
21	24300947	24300978	21	24302642	24302668	306144	10.91	+	+	INV	LOW	306144	N	<INV>	.	.	.	SVTYPE=INV;POS=24300969;SVLEN=1690;END=24302659;STRANDS=++:1,--:5;IMPRECISE;CIPOS=-22,9;CIEND=-17,9;CIPOS95=-13,1;CIEND95=-8,2;SU=6;PE=6;SR=0;ALG=PROD;AF=5.94e-05;NSAMP=1;MSQ=6.73;AN=16834;AC=1;NS=8438;AC_Hom=0;AC_Het=1;AC_Hemi=0;MAF=5.92557e-05;HWE=1;NFAM=1	.
21	24327742	24327756	21	24327957	24327971	273528	869.76	-	+	BND	LOW	273528_1	N	]21:24327964]N	273528_2	N	N[21:24327750[	SVTYPE=BND;POS=24327750;STRANDS=-+:57;CIPOS=-7,7;CIEND=-7,7;CIPOS95=0,0;CIEND95=0,0;MATEID=273528_2;EVENT=273528;SU=57;PE=0;SR=57;ALG=PROD;AF=0.0007128;NSAMP=12;MSQ=71.97;AN=16834;AC=12;NS=8438;AC_Hom=0;AC_Het=12;AC_Hemi=0;MAF=0.000711069;HWE=1;NFAM=12	SVTYPE=BND;POS=24327964;STRANDS=-+:57;CIPOS=-7,7;CIEND=-7,7;CIPOS95=0,0;CIEND95=0,0;MATEID=273528_1;EVENT=273528;SECONDARY;SU=57;PE=0;SR=57;ALG=PROD;AF=0.0007128;NSAMP=12;MSQ=71.97;AN=16834;AC=12;NS=8438;AC_Hom=0;AC_Het=12;AC_Hemi=0;MAF=0.000711069;HWE=1;NFAM=12
21	24354722	24354740	21	24432006	24432014	172439	281.6	+	-	DEL	PASS	172439	N	<DEL>	.	.	.	SVTYPE=DEL;POS=24354730;SVLEN=-77281;END=24432011;STRANDS=+-:15;CIPOS=-8,10;CIEND=-5,3;CIPOS95=0,0;CIEND95=0,0;SU=15;PE=8;SR=7;ALG=PROD;AF=5.94e-05;NSAMP=1;MSQ=281.6;AN=16834;AC=1;NS=8438;AC_Hom=0;AC_Het=1;AC_Hemi=0;MAF=5.92557e-05;HWE=1;NFAM=1	.
21	24365796	24365816	21	24380140	24380159	273529	299.32	-	+	DUP	PASS	273529	N	<DUP>	.	.	.	SVTYPE=DUP;POS=24365806;SVLEN=14343;END=24380149;STRANDS=-+:29;CIPOS=-10,10;CIEND=-9,10;CIPOS95=0,0;CIEND95=0,0;SU=29;PE=18;SR=11;ALG=PROD;AF=5.94e-05;NSAMP=1;MSQ=297.99;AN=16834;AC=1;NS=8438;AC_Hom=0;AC_Het=1;AC_Hemi=0;MAF=5.92557e-05;HWE=1;NFAM=1	.
21	24371684	24372074	22	28932152	28932400	37666	342.92	-	-	BND	LOW	37666_1	N	[22:28932351[N	37666_2	N	[21:24372025[N	SVTYPE=BND;POS=24372025;STRANDS=--:35;IMPRECISE;CIPOS=-340,50;CIEND=-198,50;CIPOS95=-50,50;CIEND95=-41,41;MATEID=37666_2;EVENT=37666;SU=35;PE=35;SR=0;ALG=PROD;AF=0.0003564;NSAMP=6;MSQ=57.15;AN=16834;AC=6;NS=8438;AC_Hom=0;AC_Het=6;AC_Hemi=0;MAF=0.000355534;HWE=1;NFAM=6	SVTYPE=BND;POS=28932351;STRANDS=--:35;IMPRECISE;CIPOS=-198,50;CIEND=-340,50;CIPOS95=-41,41;CIEND95=-50,50;MATEID=37666_1;EVENT=37666;SECONDARY;SU=35;PE=35;SR=0;ALG=PROD;AF=0.0003564;NSAMP=6;MSQ=57.15;AN=16834;AC=6;NS=8438;AC_Hom=0;AC_Het=6;AC_Hemi=0;MAF=0.000355534;HWE=1;NFAM=6
21	24372031	24372351	22	28932590	28932962	37646	979.67	+	+	BND	LOW	37646_1	N	N]22:28932630]	37646_2	N	N]21:24372041]	SVTYPE=BND;POS=24372041;STRANDS=++:72;IMPRECISE;CIPOS=-10,310;CIEND=-40,332;CIPOS95=-10,32;CIEND95=-33,33;MATEID=37646_2;EVENT=37646;SU=72;PE=72;SR=0;ALG=PROD;AF=0.0008317;NSAMP=14;MSQ=69.57;AN=16834;AC=14;NS=8438;AC_Hom=0;AC_Het=14;AC_Hemi=0;MAF=0.00082958;HWE=1;NFAM=14	SVTYPE=BND;POS=28932630;STRANDS=++:72;IMPRECISE;CIPOS=-40,332;CIEND=-10,310;CIPOS95=-33,33;CIEND95=-10,32;MATEID=37646_1;EVENT=37646;SECONDARY;SU=72;PE=72;SR=0;ALG=PROD;AF=0.0008317;NSAMP=14;MSQ=69.57;AN=16834;AC=14;NS=8438;AC_Hom=0;AC_Het=14;AC_Hemi=0;MAF=0.00082958;HWE=1;NFAM=14
21	24374796	24374796	21	24375420	24375420	172440	5.15903e+06	+	-	DEL	PASS	172440	N	<DEL>	.	.	.	SVTYPE=DEL;POS=24374796;SVLEN=-624;END=24375420;STRANDS=+-:172553;CIPOS=0,0;CIEND=0,0;CIPOS95=0,0;CIEND95=0,0;SU=172553;PE=102924;SR=69629;ALG=PROD;AF=0.5718;NSAMP=6820;MSQ=753.43;AN=16834;AC=9625;NS=8438;AC_Hom=5636;AC_Het=4021;AC_Hemi=0;MAF=0.427767;HWE=0.0144515;NFAM=6129	.
21	24391762	24391770	21	24393232	24393238	172441	7132.19	+	-	BND	PASS	172441_1	N	N[21:24393237[	172441_2	N	]21:24391766]N	SVTYPE=BND;POS=24391766;STRANDS=+-:312;CIPOS=-4,4;CIEND=-4,2;CIPOS95=0,0;CIEND95=0,0;MATEID=172441_2;EVENT=172441;SU=312;PE=193;SR=119;ALG=PROD;AF=0.001247;NSAMP=21;MSQ=339.63;AN=16834;AC=21;NS=8438;AC_Hom=0;AC_Het=21;AC_Hemi=0;MAF=0.00124437;HWE=1;NFAM=20	SVTYPE=BND;POS=24393237;STRANDS=+-:312;CIPOS=-4,2;CIEND=-4,4;CIPOS95=0,0;CIEND95=0,0;MATEID=172441_1;EVENT=172441;SECONDARY;SU=312;PE=193;SR=119;ALG=PROD;AF=0.001247;NSAMP=21;MSQ=339.63;AN=16834;AC=21;NS=8438;AC_Hom=0;AC_Het=21;AC_Hemi=0;MAF=0.00124437;HWE=1;NFAM=20
21	24392301	24392308	21	24455781	24455787	172442	6854.37	+	-	DEL	PASS	172442	N	<DEL>	.	.	.	SVTYPE=DEL;POS=24392304;SVLEN=-63481;END=24455785;STRANDS=+-:287;CIPOS=-3,4;CIEND=-4,2;CIPOS95=0,0;CIEND95=0,0;SU=287;PE=176;SR=111;ALG=PROD;AF=0.001069;NSAMP=18;MSQ=380.8;AN=16834;AC=18;NS=8438;AC_Hom=0;AC_Het=18;AC_Hemi=0;MAF=0.0010666;HWE=1;NFAM=18	.
21	24401344	24401383	21	24401821	24401860	172443	1159.89	+	-	DEL	PASS	172443	N	<DEL>	.	.	.	SVTYPE=DEL;POS=24401354;SVLEN=-496;END=24401850;STRANDS=+-:37;IMPRECISE;CIPOS=-10,29;CIEND=-29,10;CIPOS95=-2,2;CIEND95=-1,1;SU=37;PE=35;SR=2;ALG=PROD;AF=0.0003564;NSAMP=6;MSQ=193.31;AN=16834;AC=6;NS=8438;AC_Hom=0;AC_Het=6;AC_Hemi=0;MAF=0.000355534;HWE=1;NFAM=6	.
21	24406839	24406841	21	24443932	24443935	273530	453.07	-	+	DUP	PASS	273530	N	<DUP>	.	.	.	SVTYPE=DUP;POS=24406841;SVLEN=37093;END=24443934;STRANDS=-+:35;CIPOS=-2,0;CIEND=-2,1;CIPOS95=0,0;CIEND95=0,0;SU=35;PE=21;SR=14;ALG=PROD;AF=0.0001188;NSAMP=1;MSQ=451.27;AN=16834;AC=2;NS=8438;AC_Hom=2;AC_Het=0;AC_Hemi=0;MAF=0.000118511;HWE=5.92593e-05;NFAM=1	.
21	24408903	24408906	21	24457880	24457883	306145	920.35	+	+	BND	PASS	306145_1	N	N]21:24457882]	306145_2	N	N]21:24408905]	SVTYPE=BND;POS=24408905;STRANDS=++:41;CIPOS=-2,1;CIEND=-2,1;CIPOS95=0,0;CIEND95=0,0;MATEID=306145_2;EVENT=306145;SU=41;PE=24;SR=17;ALG=PROD;AF=5.94e-05;NSAMP=1;MSQ=920.34;AN=16834;AC=1;NS=8438;AC_Hom=0;AC_Het=1;AC_Hemi=0;MAF=5.92557e-05;HWE=1;NFAM=1	SVTYPE=BND;POS=24457882;STRANDS=++:41;CIPOS=-2,1;CIEND=-2,1;CIPOS95=0,0;CIEND95=0,0;MATEID=306145_1;EVENT=306145;SECONDARY;SU=41;PE=24;SR=17;ALG=PROD;AF=5.94e-05;NSAMP=1;MSQ=920.34;AN=16834;AC=1;NS=8438;AC_Hom=0;AC_Het=1;AC_Hemi=0;MAF=5.92557e-05;HWE=1;NFAM=1
21	24411663	24411683	21	24554520	24554526	306146	716.38	-	-	BND	PASS	306146_1	N	[21:24554526[N	306146_2	N	[21:24411674[N	SVTYPE=BND;POS=24411674;STRANDS=--:34;CIPOS=-10,10;CIEND=-5,1;CIPOS95=0,0;CIEND95=0,0;MATEID=306146_2;EVENT=306146;SU=34;PE=27;SR=7;ALG=PROD;AF=5.94e-05;NSAMP=1;MSQ=716.38;AN=16834;AC=1;NS=8438;AC_Hom=0;AC_Het=1;AC_Hemi=0;MAF=5.92557e-05;HWE=1;NFAM=1	SVTYPE=BND;POS=24554526;STRANDS=--:34;CIPOS=-5,1;CIEND=-10,10;CIPOS95=0,0;CIEND95=0,0;MATEID=306146_1;EVENT=306146;SECONDARY;SU=34;PE=27;SR=7;ALG=PROD;AF=5.94e-05;NSAMP=1;MSQ=716.38;AN=16834;AC=1;NS=8438;AC_Hom=0;AC_Het=1;AC_Hemi=0;MAF=5.92557e-05;HWE=1;NFAM=1
21	24423331	24423331	21	24435107	24435107	172444	57746.8	+	-	DEL	PASS	172444	N	<DEL>	.	.	.	SVTYPE=DEL;POS=24423331;SVLEN=-11776;END=24435107;STRANDS=+-:2510;CIPOS=0,0;CIEND=0,0;CIPOS95=0,0;CIEND95=0,0;SU=2510;PE=1509;SR=1001;ALG=PROD;AF=0.008673;NSAMP=143;MSQ=403.82;AN=16834;AC=146;NS=8438;AC_Hom=6;AC_Het=140;AC_Hemi=0;MAF=0.00865134;HWE=0.0246518;NFAM=143	.
21	24436276	24436700	21	24436602	24436776	172445	1267.53	+	-	BND	LOW	172445_1	N	N[21:24436746[	172445_2	N	]21:24436307]N	SVTYPE=BND;POS=24436307;STRANDS=+-:25;IMPRECISE;CIPOS=-31,393;CIEND=-143,31;CIPOS95=-31,51;CIEND95=-27,27;MATEID=172445_2;EVENT=172445;SU=25;PE=25;SR=0;ALG=PROD;AF=0.0006534;NSAMP=11;MSQ=114.94;AN=16834;AC=11;NS=8438;AC_Hom=0;AC_Het=11;AC_Hemi=0;MAF=0.000651813;HWE=1;NFAM=11	SVTYPE=BND;POS=24436746;STRANDS=+-:25;IMPRECISE;CIPOS=-143,31;CIEND=-31,393;CIPOS95=-27,27;CIEND95=-31,51;MATEID=172445_1;EVENT=172445;SECONDARY;SU=25;PE=25;SR=0;ALG=PROD;AF=0.0006534;NSAMP=11;MSQ=114.94;AN=16834;AC=11;NS=8438;AC_Hom=0;AC_Het=11;AC_Hemi=0;MAF=0.000651813;HWE=1;NFAM=11
21	24444201	24444721	X	91403089	91403548	37886	461.74	-	+	BND	LOW	37886_1	N	]X:91403099]N	37886_2	N	N[21:24444714[	SVTYPE=BND;POS=24444714;STRANDS=-+:4;IMPRECISE;CIPOS=-512,8;CIEND=-10,449;CIPOS95=-159,0;CIEND95=-2,120;MATEID=37886_2;EVENT=37886;SU=4;PE=4;SR=0;ALG=PROD;AF=0.001485;NSAMP=25;MSQ=15.83;AN=16834;AC=25;NS=8438;AC_Hom=0;AC_Het=25;AC_Hemi=0;MAF=0.00148139;HWE=1;NFAM=25	SVTYPE=BND;POS=91403099;STRANDS=-+:4;IMPRECISE;CIPOS=-10,449;CIEND=-512,8;CIPOS95=-2,120;CIEND95=-159,0;MATEID=37886_1;EVENT=37886;SECONDARY;SU=4;PE=4;SR=0;ALG=PROD;AF=0.001485;NSAMP=25;MSQ=15.83;AN=16834;AC=25;NS=8438;AC_Hom=0;AC_Het=25;AC_Hemi=0;MAF=0.00148139;HWE=1;NFAM=25
21	24444208	24444720	X	9340298	9340571	37838	232.49	-	-	BND	LOW	37838_1	N	[X:9340562[N	37838_2	N	[21:24444711[N	SVTYPE=BND;POS=24444711;STRANDS=--:4;IMPRECISE;CIPOS=-502,10;CIEND=-263,10;CIPOS95=-183,0;CIEND95=-130,1;MATEID=37838_2;EVENT=37838;SU=4;PE=4;SR=0;ALG=PROD;AF=0.000594;NSAMP=10;MSQ=22.09;AN=16834;AC=10;NS=8438;AC_Hom=0;AC_Het=10;AC_Hemi=0;MAF=0.000592557;HWE=1;NFAM=10	SVTYPE=BND;POS=9340562;STRANDS=--:4;IMPRECISE;CIPOS=-263,10;CIEND=-502,10;CIPOS95=-130,1;CIEND95=-183,0;MATEID=37838_1;EVENT=37838;SECONDARY;SU=4;PE=4;SR=0;ALG=PROD;AF=0.000594;NSAMP=10;MSQ=22.09;AN=16834;AC=10;NS=8438;AC_Hom=0;AC_Het=10;AC_Hemi=0;MAF=0.000592557;HWE=1;NFAM=10
21	24444218	24444744	21	24922541	24922989	273531	3021.11	-	+	BND	LOW	273531_1	N	]21:24922571]N	273531_2	N	N[21:24444718[	SVTYPE=BND;POS=24444718;STRANDS=-+:13;IMPRECISE;CIPOS=-499,27;CIEND=-30,418;CIPOS95=-134,27;CIEND95=-30,73;MATEID=273531_2;EVENT=273531;SU=13;PE=13;SR=0;ALG=PROD;AF=0.01432;NSAMP=241;MSQ=10.53;AN=16834;AC=241;NS=8438;AC_Hom=0;AC_Het=242;AC_Hemi=0;MAF=0.0143399;HWE=0.422352;NFAM=229	SVTYPE=BND;POS=24922571;STRANDS=-+:13;IMPRECISE;CIPOS=-30,418;CIEND=-499,27;CIPOS95=-30,73;CIEND95=-134,27;MATEID=273531_1;EVENT=273531;SECONDARY;SU=13;PE=13;SR=0;ALG=PROD;AF=0.01432;NSAMP=241;MSQ=10.53;AN=16834;AC=241;NS=8438;AC_Hom=0;AC_Het=242;AC_Hemi=0;MAF=0.0143399;HWE=0.422352;NFAM=229
21	24444298	24444742	22	35207071	35207372	37668	1571.44	-	-	BND	LOW	37668_1	N	[22:35207323[N	37668_2	N	[21:24444729[N	SVTYPE=BND;POS=24444729;STRANDS=--:18;IMPRECISE;CIPOS=-430,14;CIEND=-251,50;CIPOS95=-108,14;CIEND95=-47,47;MATEID=37668_2;EVENT=37668;SU=18;PE=18;SR=0;ALG=PROD;AF=0.003564;NSAMP=60;MSQ=25.13;AN=16834;AC=60;NS=8438;AC_Hom=0;AC_Het=60;AC_Hemi=0;MAF=0.00355534;HWE=1;NFAM=59	SVTYPE=BND;POS=35207323;STRANDS=--:18;IMPRECISE;CIPOS=-251,50;CIEND=-430,14;CIPOS95=-47,47;CIEND95=-108,14;MATEID=37668_1;EVENT=37668;SECONDARY;SU=18;PE=18;SR=0;ALG=PROD;AF=0.003564;NSAMP=60;MSQ=25.13;AN=16834;AC=60;NS=8438;AC_Hom=0;AC_Het=60;AC_Hemi=0;MAF=0.00355534;HWE=1;NFAM=59
21	24444754	24444756	21	24444823	24444823	172446	889755.0	+	-	BND	LOW	172446_1	N	N[21:24444824[	172446_2	N	]21:24444756]N	SVTYPE=BND;POS=24444756;STRANDS=+-:5071;CIPOS=-2,0;CIEND=0,0;CIPOS95=0,0;CIEND95=0,0;MATEID=172446_2;EVENT=172446;SU=5071;PE=75;SR=4996;ALG=PROD;AF=0.4557;NSAMP=7493;MSQ=118.34;AN=16830;AC=7669;NS=8436;AC_Hom=352;AC_Het=7336;AC_Hemi=0;MAF=0.455666;HWE=0;NFAM=6620	SVTYPE=BND;POS=24444824;STRANDS=+-:5071;CIPOS=0,0;CIEND=-2,0;CIPOS95=0,0;CIEND95=0,0;MATEID=172446_1;EVENT=172446;SECONDARY;SU=5071;PE=75;SR=4996;ALG=PROD;AF=0.4557;NSAMP=7493;MSQ=118.34;AN=16830;AC=7669;NS=8436;AC_Hom=352;AC_Het=7336;AC_Hemi=0;MAF=0.455666;HWE=0;NFAM=6620
21	24448790	24448801	21	24456068	24456088	172447	359.63	+	-	DEL	PASS	172447	N	<DEL>	.	.	.	SVTYPE=DEL;POS=24448795;SVLEN=-7283;END=24456078;STRANDS=+-:15;CIPOS=-5,6;CIEND=-10,10;CIPOS95=0,0;CIEND95=0,0;SU=15;PE=10;SR=5;ALG=PROD;AF=5.94e-05;NSAMP=1;MSQ=359.63;AN=16834;AC=1;NS=8438;AC_Hom=0;AC_Het=1;AC_Hemi=0;MAF=5.92557e-05;HWE=1;NFAM=1	.
21	24455604	24455612	21	24457521	24457528	172448	5363.89	+	-	BND	PASS	172448_1	N	N[21:24457527[	172448_2	N	]21:24455608]N	SVTYPE=BND;POS=24455608;STRANDS=+-:261;CIPOS=-4,4;CIEND=-5,2;CIPOS95=0,0;CIEND95=0,0;MATEID=172448_2;EVENT=172448;SU=261;PE=151;SR=110;ALG=PROD;AF=0.00101;NSAMP=17;MSQ=315.52;AN=16834;AC=17;NS=8438;AC_Hom=0;AC_Het=17;AC_Hemi=0;MAF=0.00100735;HWE=1;NFAM=17	SVTYPE=BND;POS=24457527;STRANDS=+-:261;CIPOS=-5,2;CIEND=-4,4;CIPOS95=0,0;CIEND95=0,0;MATEID=172448_1;EVENT=172448;SECONDARY;SU=261;PE=151;SR=110;ALG=PROD;AF=0.00101;NSAMP=17;MSQ=315.52;AN=16834;AC=17;NS=8438;AC_Hom=0;AC_Het=17;AC_Hemi=0;MAF=0.00100735;HWE=1;NFAM=17
21	24471877	24471895	21	24498054	24498059	273532	247.59	-	+	DUP	PASS	273532	N	<DUP>	.	.	.	SVTYPE=DUP;POS=24471885;SVLEN=26172;END=24498057;STRANDS=-+:24;CIPOS=-8,10;CIEND=-3,2;CIPOS95=0,0;CIEND95=0,0;SU=24;PE=14;SR=10;ALG=PROD;AF=5.94e-05;NSAMP=1;MSQ=246.68;AN=16834;AC=1;NS=8438;AC_Hom=0;AC_Het=1;AC_Hemi=0;MAF=5.92557e-05;HWE=1;NFAM=1	.
21	24493280	24493307	21	24493348	24493357	172449	154612.0	+	-	BND	LOW	172449_1	N	N[21:24493354[	172449_2	N	]21:24493292]N	SVTYPE=BND;POS=24493292;STRANDS=+-:5835;CIPOS=-12,15;CIEND=-5,4;CIPOS95=0,0;CIEND95=0,0;MATEID=172449_2;EVENT=172449;SU=5835;PE=13;SR=5822;ALG=PROD;AF=0.1506;NSAMP=2010;MSQ=76.62;AN=16562;AC=2495;NS=8302;AC_Hom=970;AC_Het=1528;AC_Hemi=0;MAF=0.150446;HWE=0;NFAM=1741	SVTYPE=BND;POS=24493354;STRANDS=+-:5835;CIPOS=-5,4;CIEND=-12,15;CIPOS95=0,0;CIEND95=0,0;MATEID=172449_1;EVENT=172449;SECONDARY;SU=5835;PE=13;SR=5822;ALG=PROD;AF=0.1506;NSAMP=2010;MSQ=76.62;AN=16562;AC=2495;NS=8302;AC_Hom=970;AC_Het=1528;AC_Hemi=0;MAF=0.150446;HWE=0;NFAM=1741
21	24506152	24506155	21	24506932	24506934	172450	29171.0	+	-	BND	PASS	172450_1	N	N[21:24506934[	172450_2	N	]21:24506154]N	SVTYPE=BND;POS=24506154;STRANDS=+-:1274;CIPOS=-2,1;CIEND=-1,1;CIPOS95=0,0;CIEND95=0,0;MATEID=172450_2;EVENT=172450;SU=1274;PE=717;SR=557;ALG=PROD;AF=0.003802;NSAMP=64;MSQ=455.8;AN=16834;AC=64;NS=8438;AC_Hom=0;AC_Het=64;AC_Hemi=0;MAF=0.00379237;HWE=1;NFAM=57	SVTYPE=BND;POS=24506934;STRANDS=+-:1274;CIPOS=-1,1;CIEND=-2,1;CIPOS95=0,0;CIEND95=0,0;MATEID=172450_1;EVENT=172450;SECONDARY;SU=1274;PE=717;SR=557;ALG=PROD;AF=0.003802;NSAMP=64;MSQ=455.8;AN=16834;AC=64;NS=8438;AC_Hom=0;AC_Het=64;AC_Hemi=0;MAF=0.00379237;HWE=1;NFAM=57
21	24538140	24538149	21	24549769	24549781	273533	88.8	-	+	BND	LOW	273533_1	N	]21:24549776]N	273533_2	N	N[21:24538147[	SVTYPE=BND;POS=24538147;STRANDS=-+:9;CIPOS=-6,3;CIEND=-7,5;CIPOS95=0,0;CIEND95=0,0;MATEID=273533_2;EVENT=273533;SU=9;PE=3;SR=6;ALG=PROD;AF=5.94e-05;NSAMP=1;MSQ=86.74;AN=16834;AC=1;NS=8438;AC_Hom=0;AC_Het=1;AC_Hemi=0;MAF=5.92557e-05;HWE=1;NFAM=1	SVTYPE=BND;POS=24549776;STRANDS=-+:9;CIPOS=-7,5;CIEND=-6,3;CIPOS95=0,0;CIEND95=0,0;MATEID=273533_1;EVENT=273533;SECONDARY;SU=9;PE=3;SR=6;ALG=PROD;AF=5.94e-05;NSAMP=1;MSQ=86.74;AN=16834;AC=1;NS=8438;AC_Hom=0;AC_Het=1;AC_Hemi=0;MAF=5.92557e-05;HWE=1;NFAM=1
21	24538197	24538205	21	24550632	24550652	172451	119.54	+	-	BND	LOW	172451_1	N	N[21:24550643[	172451_2	N	]21:24538201]N	SVTYPE=BND;POS=24538201;STRANDS=+-:11;CIPOS=-4,4;CIEND=-10,10;CIPOS95=0,0;CIEND95=0,0;MATEID=172451_2;EVENT=172451;SU=11;PE=4;SR=7;ALG=PROD;AF=5.94e-05;NSAMP=1;MSQ=119.54;AN=16834;AC=1;NS=8438;AC_Hom=0;AC_Het=1;AC_Hemi=0;MAF=5.92557e-05;HWE=1;NFAM=1	SVTYPE=BND;POS=24550643;STRANDS=+-:11;CIPOS=-10,10;CIEND=-4,4;CIPOS95=0,0;CIEND95=0,0;MATEID=172451_1;EVENT=172451;SECONDARY;SU=11;PE=4;SR=7;ALG=PROD;AF=5.94e-05;NSAMP=1;MSQ=119.54;AN=16834;AC=1;NS=8438;AC_Hom=0;AC_Het=1;AC_Hemi=0;MAF=5.92557e-05;HWE=1;NFAM=1
21	24542169	24542169	21	24542346	24542346	172452	760255.0	+	-	DEL	PASS	172452	N	<DEL>	.	.	.	SVTYPE=DEL;POS=24542169;SVLEN=-177;END=24542346;STRANDS=+-:11593;CIPOS=0,0;CIEND=0,0;CIPOS95=0,0;CIEND95=0,0;SU=11593;PE=403;SR=11190;ALG=PROD;AF=0.1827;NSAMP=2835;MSQ=267.09;AN=16834;AC=3075;NS=8438;AC_Hom=480;AC_Het=2603;AC_Hemi=0;MAF=0.182685;HWE=0.0024602;NFAM=2563	.
21	24549765	24550061	21	24550404	24550653	172453	251.55	+	-	DEL	PASS	172453	N	<DEL>	.	.	.	SVTYPE=DEL;POS=24549775;SVLEN=-868;END=24550643;STRANDS=+-:12;IMPRECISE;CIPOS=-10,286;CIEND=-239,10;CIPOS95=0,71;CIEND95=-69,0;SU=12;PE=12;SR=0;ALG=PROD;AF=5.94e-05;NSAMP=1;MSQ=251.54;AN=16834;AC=1;NS=8438;AC_Hom=0;AC_Het=1;AC_Hemi=0;MAF=5.92557e-05;HWE=1;NFAM=1	.
21	24570975	24571031	21	24572619	24572674	172454	1079.02	+	-	DEL	PASS	172454	N	<DEL>	.	.	.	SVTYPE=DEL;POS=24571002;SVLEN=-1647;END=24572649;STRANDS=+-:48;CIPOS=-27,29;CIEND=-30,25;CIPOS95=0,0;CIEND95=0,0;SU=48;PE=26;SR=22;ALG=PROD;AF=0.0001782;NSAMP=3;MSQ=359.67;AN=16834;AC=3;NS=8438;AC_Hom=0;AC_Het=3;AC_Hemi=0;MAF=0.000177767;HWE=1;NFAM=3	.
21	24614274	24614330	21	24614570	24614624	172457	1601.31	+	-	BND	LOW	172457_1	N	N[21:24614591[	172457_2	N	]21:24614303]N	SVTYPE=BND;POS=24614303;STRANDS=+-:23;IMPRECISE;CIPOS=-29,27;CIEND=-20,34;CIPOS95=0,0;CIEND95=-3,3;MATEID=172457_2;EVENT=172457;SU=23;PE=0;SR=23;ALG=PROD;AF=0.003742;NSAMP=63;MSQ=24.48;RETAINED;AN=16834;AC=63;NS=8438;AC_Hom=0;AC_Het=63;AC_Hemi=0;MAF=0.00373311;HWE=1;NFAM=62	SVTYPE=BND;POS=24614591;STRANDS=+-:23;IMPRECISE;CIPOS=-20,34;CIEND=-29,27;CIPOS95=-3,3;CIEND95=0,0;MATEID=172457_1;EVENT=172457;SECONDARY;SU=23;PE=0;SR=23;ALG=PROD;AF=0.003742;NSAMP=63;MSQ=24.48;RETAINED;AN=16834;AC=63;NS=8438;AC_Hom=0;AC_Het=63;AC_Hemi=0;MAF=0.00373311;HWE=1;NFAM=62
21	24625688	24625699	21	24630173	24630184	306147	71.82	+	+	BND	LOW	306147_1	N	N]21:24630179]	306147_2	N	N]21:24625694]	SVTYPE=BND;POS=24625694;STRANDS=++:6;CIPOS=-6,5;CIEND=-6,5;CIPOS95=0,0;CIEND95=0,0;MATEID=306147_2;EVENT=306147;SU=6;PE=0;SR=6;ALG=PROD;AF=5.94e-05;NSAMP=1;MSQ=71.82;AN=16834;AC=1;NS=8438;AC_Hom=0;AC_Het=1;AC_Hemi=0;MAF=5.92557e-05;HWE=1;NFAM=1	SVTYPE=BND;POS=24630179;STRANDS=++:6;CIPOS=-6,5;CIEND=-6,5;CIPOS95=0,0;CIEND95=0,0;MATEID=306147_1;EVENT=306147;SECONDARY;SU=6;PE=0;SR=6;ALG=PROD;AF=5.94e-05;NSAMP=1;MSQ=71.82;AN=16834;AC=1;NS=8438;AC_Hom=0;AC_Het=1;AC_Hemi=0;MAF=5.92557e-05;HWE=1;NFAM=1
21	24630168	24630500	21	24634020	24634394	172458	116.85	+	-	DEL	PASS	172458	N	<DEL>	.	.	.	SVTYPE=DEL;POS=24630178;SVLEN=-4206;END=24634384;STRANDS=+-:4;IMPRECISE;CIPOS=-10,322;CIEND=-364,10;CIPOS95=-1,122;CIEND95=-129,1;SU=4;PE=4;SR=0;ALG=PROD;AF=5.94e-05;NSAMP=1;MSQ=116.85;AN=16834;AC=1;NS=8438;AC_Hom=0;AC_Het=1;AC_Hemi=0;MAF=5.92557e-05;HWE=1;NFAM=1	.
21	24634748	24634748	21	24634823	24634823	172459	34243.5	+	-	BND	LOW	172459_1	N	N[21:24634824[	172459_2	N	]21:24634748]N	SVTYPE=BND;POS=24634748;STRANDS=+-:1312;CIPOS=0,0;CIEND=0,0;CIPOS95=0,0;CIEND95=0,0;MATEID=172459_2;EVENT=172459;SU=1312;PE=4;SR=1308;ALG=PROD;AF=0.01087;NSAMP=181;MSQ=189.19;AN=16834;AC=183;NS=8438;AC_Hom=4;AC_Het=179;AC_Hemi=0;MAF=0.0108438;HWE=0.25932;NFAM=180	SVTYPE=BND;POS=24634824;STRANDS=+-:1312;CIPOS=0,0;CIEND=0,0;CIPOS95=0,0;CIEND95=0,0;MATEID=172459_1;EVENT=172459;SECONDARY;SU=1312;PE=4;SR=1308;ALG=PROD;AF=0.01087;NSAMP=181;MSQ=189.19;AN=16834;AC=183;NS=8438;AC_Hom=4;AC_Het=179;AC_Hemi=0;MAF=0.0108438;HWE=0.25932;NFAM=180
21	24648822	24648826	21	24649083	24649103	172460	780.63	+	-	DEL	PASS	172460	N	<DEL>	.	.	.	SVTYPE=DEL;POS=24648825;SVLEN=-268;END=24649093;STRANDS=+-:14;CIPOS=-3,1;CIEND=-10,10;CIPOS95=0,0;CIEND95=0,0;SU=14;PE=2;SR=12;ALG=PROD;AF=5.94e-05;NSAMP=1;MSQ=779.44;AN=16834;AC=1;NS=8438;AC_Hom=0;AC_Het=1;AC_Hemi=0;MAF=5.92557e-05;HWE=1;NFAM=1	.
21	24648927	24648945	21	24708040	24708050	172461	1370.08	+	-	DEL	PASS	172461	N	<DEL>	.	.	.	SVTYPE=DEL;POS=24648935;SVLEN=-59106;END=24708041;STRANDS=+-:50;CIPOS=-8,10;CIEND=-1,9;CIPOS95=0,0;CIEND95=0,0;SU=50;PE=33;SR=17;ALG=PROD;AF=5.94e-05;NSAMP=1;MSQ=1370.08;AN=16834;AC=1;NS=8438;AC_Hom=0;AC_Het=1;AC_Hemi=0;MAF=5.92557e-05;HWE=1;NFAM=1	.
21	24664461	24664461	21	24664613	24664613	273534	35438.4	-	+	DUP	PASS	273534	N	<DUP>	.	.	.	SVTYPE=DUP;POS=24664461;SVLEN=152;END=24664613;STRANDS=-+:2307;CIPOS=0,0;CIEND=0,0;CIPOS95=0,0;CIEND95=0,0;SU=2307;PE=1;SR=2306;ALG=PROD;AF=0.03232;NSAMP=543;MSQ=65.12;AN=16834;AC=544;NS=8438;AC_Hom=2;AC_Het=543;AC_Hemi=0;MAF=0.0322944;HWE=0.00244611;NFAM=478	.
21	24668992	24669003	X	137900657	137900668	37924	525.78	-	-	BND	LOW	37924_1	N	[X:137900664[N	37924_2	N	[21:24668999[N	SVTYPE=BND;POS=24668999;STRANDS=--:6;CIPOS=-6,5;CIEND=-6,5;CIPOS95=0,0;CIEND95=0,0;MATEID=37924_2;EVENT=37924;SU=6;PE=0;SR=6;ALG=PROD;AF=0.001426;NSAMP=24;MSQ=21.18;AN=16834;AC=24;NS=8438;AC_Hom=0;AC_Het=24;AC_Hemi=0;MAF=0.00142214;HWE=1;NFAM=24	SVTYPE=BND;POS=137900664;STRANDS=--:6;CIPOS=-6,5;CIEND=-6,5;CIPOS95=0,0;CIEND95=0,0;MATEID=37924_1;EVENT=37924;SECONDARY;SU=6;PE=0;SR=6;ALG=PROD;AF=0.001426;NSAMP=24;MSQ=21.18;AN=16834;AC=24;NS=8438;AC_Hom=0;AC_Het=24;AC_Hemi=0;MAF=0.00142214;HWE=1;NFAM=24
21	24670834	24670885	21	24672793	24672853	172462	554.44	+	-	DEL	PASS	172462	N	<DEL>	.	.	.	SVTYPE=DEL;POS=24670859;SVLEN=-1964;END=24672823;STRANDS=+-:25;CIPOS=-25,26;CIEND=-30,30;CIPOS95=0,0;CIEND95=0,0;SU=25;PE=16;SR=9;ALG=PROD;AF=0.0001188;NSAMP=2;MSQ=277.22;AN=16834;AC=2;NS=8438;AC_Hom=0;AC_Het=2;AC_Hemi=0;MAF=0.000118511;HWE=1;NFAM=2	.
21	24681028	24681032	21	24706140	24706144	172463	11216.8	+	-	DEL	PASS	172463	N	<DEL>	.	.	.	SVTYPE=DEL;POS=24681030;SVLEN=-25113;END=24706143;STRANDS=+-:536;CIPOS=-2,2;CIEND=-3,1;CIPOS95=0,0;CIEND95=0,0;SU=536;PE=290;SR=246;ALG=PROD;AF=0.00196;NSAMP=33;MSQ=339.9;AN=16834;AC=33;NS=8438;AC_Hom=0;AC_Het=33;AC_Hemi=0;MAF=0.00195544;HWE=1;NFAM=32	.
21	24690979	24690984	21	24698155	24698175	172464	437.66	+	-	DEL	PASS	172464	N	<DEL>	.	.	.	SVTYPE=DEL;POS=24690982;SVLEN=-7183;END=24698165;STRANDS=+-:20;CIPOS=-3,2;CIEND=-10,10;CIPOS95=0,0;CIEND95=0,0;SU=20;PE=10;SR=10;ALG=PROD;AF=5.94e-05;NSAMP=1;MSQ=437.66;AN=16834;AC=1;NS=8438;AC_Hom=0;AC_Het=1;AC_Hemi=0;MAF=5.92557e-05;HWE=1;NFAM=1	.
21	24702138	24702158	21	24706009	24706023	273535	223.33	-	+	DUP	PASS	273535	N	<DUP>	.	.	.	SVTYPE=DUP;POS=24702148;SVLEN=3866;END=24706014;STRANDS=-+:16;IMPRECISE;CIPOS=-10,10;CIEND=-5,9;CIPOS95=-1,0;CIEND95=-1,1;SU=16;PE=13;SR=3;ALG=PROD;AF=0.0001188;NSAMP=1;MSQ=221.49;AN=16834;AC=2;NS=8438;AC_Hom=2;AC_Het=0;AC_Hemi=0;MAF=0.000118511;HWE=5.92593e-05;NFAM=1	.
21	24730762	24730773	21	24730836	24730847	172465	2871.92	+	-	BND	LOW	172465_1	N	N[21:24730843[	172465_2	N	]21:24730768]N	SVTYPE=BND;POS=24730768;STRANDS=+-:54;CIPOS=-6,5;CIEND=-6,5;CIPOS95=0,0;CIEND95=0,0;MATEID=172465_2;EVENT=172465;SU=54;PE=0;SR=54;ALG=PROD;AF=0.0009505;NSAMP=16;MSQ=179.47;AN=16834;AC=16;NS=8438;AC_Hom=0;AC_Het=16;AC_Hemi=0;MAF=0.000948092;HWE=1;NFAM=16	SVTYPE=BND;POS=24730843;STRANDS=+-:54;CIPOS=-6,5;CIEND=-6,5;CIPOS95=0,0;CIEND95=0,0;MATEID=172465_1;EVENT=172465;SECONDARY;SU=54;PE=0;SR=54;ALG=PROD;AF=0.0009505;NSAMP=16;MSQ=179.47;AN=16834;AC=16;NS=8438;AC_Hom=0;AC_Het=16;AC_Hemi=0;MAF=0.000948092;HWE=1;NFAM=16
21	24737819	24737839	21	24797193	24797201	273536	163.0	-	+	DUP	PASS	273536	N	<DUP>	.	.	.	SVTYPE=DUP;POS=24737829;SVLEN=59368;END=24797197;STRANDS=-+:16;CIPOS=-10,10;CIEND=-4,4;CIPOS95=0,0;CIEND95=0,0;SU=16;PE=9;SR=7;ALG=PROD;AF=5.94e-05;NSAMP=1;MSQ=162.19;AN=16834;AC=1;NS=8438;AC_Hom=0;AC_Het=1;AC_Hemi=0;MAF=5.92557e-05;HWE=1;NFAM=1	.
21	24742246	24742246	21	24742546	24742546	172466	4.69719e+06	+	-	MEI	PASS	172466	N	<DEL:ME:SINE|Alu|AluYa5>	.	.	.	SVTYPE=MEI;POS=24742246;SVLEN=-300;END=24742546;STRANDS=+-:98847;CIPOS=0,0;CIEND=0,0;CIPOS95=0,0;CIEND95=0,0;SU=98847;PE=20407;SR=78440;ALG=PROD;AF=0.5131;NSAMP=6228;MSQ=753.33;AN=16834;AC=8637;NS=8438;AC_Hom=4820;AC_Het=3828;AC_Hemi=0;MAF=0.487556;HWE=2.69918e-17;NFAM=5628	.
21	24774380	24774420	21	24774458	24774477	172467	15108.6	+	-	BND	LOW	172467_1	N	N[21:24774468[	172467_2	N	]21:24774410]N	SVTYPE=BND;POS=24774410;STRANDS=+-:83;CIPOS=-30,10;CIEND=-9,10;CIPOS95=0,0;CIEND95=0,0;MATEID=172467_2;EVENT=172467;SU=83;PE=0;SR=83;ALG=PROD;AF=0.03565;NSAMP=586;MSQ=23.86;AN=16716;AC=596;NS=8379;AC_Hom=20;AC_Het=579;AC_Hemi=0;MAF=0.0357441;HWE=1;NFAM=568	SVTYPE=BND;POS=24774468;STRANDS=+-:83;CIPOS=-9,10;CIEND=-30,10;CIPOS95=0,0;CIEND95=0,0;MATEID=172467_1;EVENT=172467;SECONDARY;SU=83;PE=0;SR=83;ALG=PROD;AF=0.03565;NSAMP=586;MSQ=23.86;AN=16716;AC=596;NS=8379;AC_Hom=20;AC_Het=579;AC_Hemi=0;MAF=0.0357441;HWE=1;NFAM=568
21	24798725	24798770	21	24801308	24801368	172468	935.82	+	-	DEL	PASS	172468	N	<DEL>	.	.	.	SVTYPE=DEL;POS=24798748;SVLEN=-2590;END=24801338;STRANDS=+-:39;CIPOS=-23,22;CIEND=-30,30;CIPOS95=0,0;CIEND95=0,0;SU=39;PE=22;SR=17;ALG=PROD;AF=0.0001782;NSAMP=3;MSQ=311.9;AN=16834;AC=3;NS=8438;AC_Hom=0;AC_Het=3;AC_Hemi=0;MAF=0.000177767;HWE=1;NFAM=3	.
21	24799695	24799742	21	24801311	24801356	172469	1225.94	+	-	DEL	PASS	172469	N	<DEL>	.	.	.	SVTYPE=DEL;POS=24799719;SVLEN=-1616;END=24801335;STRANDS=+-:44;CIPOS=-24,23;CIEND=-24,21;CIPOS95=0,0;CIEND95=0,0;SU=44;PE=28;SR=16;ALG=PROD;AF=0.0002376;NSAMP=4;MSQ=305.73;AN=16834;AC=4;NS=8438;AC_Hom=0;AC_Het=4;AC_Hemi=0;MAF=0.000237023;HWE=1;NFAM=4	.
21	24800774	24800780	21	24800923	24800930	172470	3264.77	+	-	DEL	PASS	172470	N	<DEL>	.	.	.	SVTYPE=DEL;POS=24800778;SVLEN=-149;END=24800927;STRANDS=+-:104;CIPOS=-4,2;CIEND=-4,3;CIPOS95=0,0;CIEND95=0,0;SU=104;PE=4;SR=100;ALG=PROD;AF=0.0005346;NSAMP=9;MSQ=362.75;AN=16834;AC=9;NS=8438;AC_Hom=0;AC_Het=9;AC_Hemi=0;MAF=0.000533302;HWE=1;NFAM=9	.
21	24801148	24801337	22	18720420	18720804	37661	170.57	-	-	BND	LOW	37661_1	N	[22:18720795[N	37661_2	N	[21:24801328[N	SVTYPE=BND;POS=24801328;STRANDS=--:4;IMPRECISE;CIPOS=-179,10;CIEND=-374,10;CIPOS95=-79,2;CIEND95=-155,1;MATEID=37661_2;EVENT=37661;SU=4;PE=4;SR=0;ALG=PROD;AF=0.0003567;NSAMP=6;MSQ=19.68;AN=16822;AC=6;NS=8432;AC_Hom=0;AC_Het=6;AC_Hemi=0;MAF=0.000355787;HWE=1;NFAM=6	SVTYPE=BND;POS=18720795;STRANDS=--:4;IMPRECISE;CIPOS=-374,10;CIEND=-179,10;CIPOS95=-155,1;CIEND95=-79,2;MATEID=37661_1;EVENT=37661;SECONDARY;SU=4;PE=4;SR=0;ALG=PROD;AF=0.0003567;NSAMP=6;MSQ=19.68;AN=16822;AC=6;NS=8432;AC_Hom=0;AC_Het=6;AC_Hemi=0;MAF=0.000355787;HWE=1;NFAM=6
21	24801180	24801237	21	24801340	24801397	172471	474.83	+	-	BND	LOW	172471_1	N	N[21:24801370[	172471_2	N	]21:24801209]N	SVTYPE=BND;POS=24801209;STRANDS=+-:8;CIPOS=-29,28;CIEND=-29,28;CIPOS95=0,0;CIEND95=0,0;MATEID=172471_2;EVENT=172471;SU=8;PE=1;SR=7;ALG=PROD;AF=0.0002379;NSAMP=4;MSQ=83.94;AN=16812;AC=4;NS=8427;AC_Hom=0;AC_Het=4;AC_Hemi=0;MAF=0.000237332;HWE=1;NFAM=4	SVTYPE=BND;POS=24801370;STRANDS=+-:8;CIPOS=-29,28;CIEND=-29,28;CIPOS95=0,0;CIEND95=0,0;MATEID=172471_1;EVENT=172471;SECONDARY;SU=8;PE=1;SR=7;ALG=PROD;AF=0.0002379;NSAMP=4;MSQ=83.94;AN=16812;AC=4;NS=8427;AC_Hom=0;AC_Het=4;AC_Hemi=0;MAF=0.000237332;HWE=1;NFAM=4
21	24801342	24801437	21	24801606	24802123	306149	220.69	+	+	BND	LOW	306149_1	N	N]21:24801616]	306149_2	N	N]21:24801343]	SVTYPE=BND;POS=24801343;STRANDS=++:4;IMPRECISE;CIPOS=-1,94;CIEND=-10,507;CIPOS95=-10,85;CIEND95=0,174;MATEID=306149_2;EVENT=306149;SU=4;PE=4;SR=0;ALG=PROD;AF=0.000594;NSAMP=10;MSQ=20.5;AN=16834;AC=10;NS=8438;AC_Hom=0;AC_Het=10;AC_Hemi=0;MAF=0.000592557;HWE=1;NFAM=10	SVTYPE=BND;POS=24801616;STRANDS=++:4;IMPRECISE;CIPOS=-10,507;CIEND=-1,94;CIPOS95=0,174;CIEND95=-10,85;MATEID=306149_1;EVENT=306149;SECONDARY;SU=4;PE=4;SR=0;ALG=PROD;AF=0.000594;NSAMP=10;MSQ=20.5;AN=16834;AC=10;NS=8438;AC_Hom=0;AC_Het=10;AC_Hemi=0;MAF=0.000592557;HWE=1;NFAM=10
21	24806455	24806462	21	24807023	24807043	172472	401.46	+	-	DEL	PASS	172472	N	<DEL>	.	.	.	SVTYPE=DEL;POS=24806459;SVLEN=-574;END=24807033;STRANDS=+-:17;CIPOS=-4,3;CIEND=-10,10;CIPOS95=0,0;CIEND95=0,0;SU=17;PE=9;SR=8;ALG=PROD;AF=5.94e-05;NSAMP=1;MSQ=401.46;AN=16834;AC=1;NS=8438;AC_Hom=0;AC_Het=1;AC_Hemi=0;MAF=5.92557e-05;HWE=1;NFAM=1	.
21	24808186	24808188	21	25017507	25017510	273537	330.64	-	+	DUP	PASS	273537	N	<DUP>	.	.	.	SVTYPE=DUP;POS=24808188;SVLEN=209321;END=25017509;STRANDS=-+:30;CIPOS=-2,0;CIEND=-2,1;CIPOS95=0,0;CIEND95=0,0;SU=30;PE=16;SR=14;ALG=PROD;AF=5.94e-05;NSAMP=1;MSQ=329.64;AN=16834;AC=1;NS=8438;AC_Hom=0;AC_Het=1;AC_Hemi=0;MAF=5.92557e-05;HWE=1;NFAM=1	.
21	24808698	24808744	21	24808986	24809041	172473	117.51	+	-	BND	LOW	172473_1	N	N[21:24809015[	172473_2	N	]21:24808718]N	SVTYPE=BND;POS=24808718;STRANDS=+-:14;IMPRECISE;CIPOS=-20,26;CIEND=-28,27;CIPOS95=-2,2;CIEND95=-1,1;MATEID=172473_2;EVENT=172473;SU=14;PE=0;SR=14;ALG=PROD;AF=0.0004752;NSAMP=8;MSQ=11.13;AN=16834;AC=8;NS=8438;AC_Hom=0;AC_Het=8;AC_Hemi=0;MAF=0.000474046;HWE=1;NFAM=8	SVTYPE=BND;POS=24809015;STRANDS=+-:14;IMPRECISE;CIPOS=-28,27;CIEND=-20,26;CIPOS95=-1,1;CIEND95=-2,2;MATEID=172473_1;EVENT=172473;SECONDARY;SU=14;PE=0;SR=14;ALG=PROD;AF=0.0004752;NSAMP=8;MSQ=11.13;AN=16834;AC=8;NS=8438;AC_Hom=0;AC_Het=8;AC_Hemi=0;MAF=0.000474046;HWE=1;NFAM=8
21	24816334	24816836	21	24833049	24833478	172474	2272.05	+	-	BND	LOW	172474_1	N	N[21:24833449[	172474_2	N	]21:24816364]N	SVTYPE=BND;POS=24816364;STRANDS=+-:23;IMPRECISE;CIPOS=-30,472;CIEND=-399,30;CIPOS95=-30,107;CIEND95=-87,30;MATEID=172474_2;EVENT=172474;SU=23;PE=23;SR=0;ALG=PROD;AF=0.0008317;NSAMP=13;MSQ=174.77;AN=16834;AC=14;NS=8438;AC_Hom=2;AC_Het=12;AC_Hemi=0;MAF=0.00082958;HWE=0.00538206;NFAM=13	SVTYPE=BND;POS=24833449;STRANDS=+-:23;IMPRECISE;CIPOS=-399,30;CIEND=-30,472;CIPOS95=-87,30;CIEND95=-30,107;MATEID=172474_1;EVENT=172474;SECONDARY;SU=23;PE=23;SR=0;ALG=PROD;AF=0.0008317;NSAMP=13;MSQ=174.77;AN=16834;AC=14;NS=8438;AC_Hom=2;AC_Het=12;AC_Hemi=0;MAF=0.00082958;HWE=0.00538206;NFAM=13
21	24816358	24816375	21	24819986	24820003	306150	5610.02	+	+	BND	PASS	306150_1	N	N]21:24819993]	306150_2	N	N]21:24816365]	SVTYPE=BND;POS=24816365;STRANDS=++:296;CIPOS=-7,10;CIEND=-7,10;CIPOS95=0,0;CIEND95=0,0;MATEID=306150_2;EVENT=306150;SU=296;PE=168;SR=128;ALG=PROD;AF=0.0008911;NSAMP=14;MSQ=400.72;AN=16834;AC=15;NS=8438;AC_Hom=2;AC_Het=13;AC_Hemi=0;MAF=0.000888836;HWE=0.00620786;NFAM=14	SVTYPE=BND;POS=24819993;STRANDS=++:296;CIPOS=-7,10;CIEND=-7,10;CIPOS95=0,0;CIEND95=0,0;MATEID=306150_1;EVENT=306150;SECONDARY;SU=296;PE=168;SR=128;ALG=PROD;AF=0.0008911;NSAMP=14;MSQ=400.72;AN=16834;AC=15;NS=8438;AC_Hom=2;AC_Het=13;AC_Hemi=0;MAF=0.000888836;HWE=0.00620786;NFAM=14
21	24819798	24819806	21	24833444	24833454	306151	7103.58	-	-	BND	PASS	306151_1	N	[21:24833450[N	306151_2	N	[21:24819804[N	SVTYPE=BND;POS=24819804;STRANDS=--:355;CIPOS=-5,3;CIEND=-5,5;CIPOS95=0,0;CIEND95=0,0;MATEID=306151_2;EVENT=306151;SU=355;PE=195;SR=160;ALG=PROD;AF=0.0008911;NSAMP=14;MSQ=507.4;AN=16834;AC=15;NS=8438;AC_Hom=2;AC_Het=13;AC_Hemi=0;MAF=0.000888836;HWE=0.00620786;NFAM=14	SVTYPE=BND;POS=24833450;STRANDS=--:355;CIPOS=-5,5;CIEND=-5,3;CIPOS95=0,0;CIEND95=0,0;MATEID=306151_1;EVENT=306151;SECONDARY;SU=355;PE=195;SR=160;ALG=PROD;AF=0.0008911;NSAMP=14;MSQ=507.4;AN=16834;AC=15;NS=8438;AC_Hom=2;AC_Het=13;AC_Hemi=0;MAF=0.000888836;HWE=0.00620786;NFAM=14
21	24825112	24825128	21	24884863	24884879	172475	152.79	+	-	DEL	PASS	172475	N	<DEL>	.	.	.	SVTYPE=DEL;POS=24825118;SVLEN=-59755;END=24884873;STRANDS=+-:7;IMPRECISE;CIPOS=-6,10;CIEND=-10,6;CIPOS95=-1,1;CIEND95=-1,0;SU=7;PE=5;SR=2;ALG=PROD;AF=5.94e-05;NSAMP=1;MSQ=152.79;AN=16834;AC=1;NS=8438;AC_Hom=0;AC_Het=1;AC_Hemi=0;MAF=5.92557e-05;HWE=1;NFAM=1	.
21	24829034	24829055	21	24829251	24829265	172477	1.54189e+06	+	-	DEL	PASS	172477	N	<DEL>	.	.	.	SVTYPE=DEL;POS=24829039;SVLEN=-224;END=24829263;STRANDS=+-:4214;CIPOS=-5,16;CIEND=-12,2;CIPOS95=0,0;CIEND95=0,0;SU=4214;PE=4214;SR=0;ALG=PROD;AF=0.4165;NSAMP=5434;MSQ=282.64;RETAINED;AN=16832;AC=7010;NS=8437;AC_Hom=3168;AC_Het=3864;AC_Hemi=0;MAF=0.416736;HWE=1.1009e-07;NFAM=4781	.
21	24848432	24848433	21	24891825	24891826	172479	30715.5	+	-	DEL	PASS	172479	N	<DEL>	.	.	.	SVTYPE=DEL;POS=24848433;SVLEN=-43393;END=24891826;STRANDS=+-:1364;CIPOS=-1,0;CIEND=-1,0;CIPOS95=0,0;CIEND95=0,0;SU=1364;PE=762;SR=602;ALG=PROD;AF=0.00493;NSAMP=83;MSQ=370.07;AN=16834;AC=83;NS=8438;AC_Hom=0;AC_Het=83;AC_Hemi=0;MAF=0.00491823;HWE=1;NFAM=83	.
21	24878516	24878524	21	24890017	24890022	172480	539.68	+	-	DEL	PASS	172480	N	<DEL>	.	.	.	SVTYPE=DEL;POS=24878521;SVLEN=-11500;END=24890021;STRANDS=+-:22;CIPOS=-5,3;CIEND=-4,1;CIPOS95=0,0;CIEND95=0,0;SU=22;PE=13;SR=9;ALG=PROD;AF=5.94e-05;NSAMP=1;MSQ=539.67;AN=16834;AC=1;NS=8438;AC_Hom=0;AC_Het=1;AC_Hemi=0;MAF=5.92557e-05;HWE=1;NFAM=1	.
21	24898795	24898800	21	24904964	24904981	273538	363.64	-	+	DUP	PASS	273538	N	<DUP>	.	.	.	SVTYPE=DUP;POS=24898799;SVLEN=6172;END=24904971;STRANDS=-+:32;CIPOS=-4,1;CIEND=-7,10;CIPOS95=0,0;CIEND95=0,0;SU=32;PE=24;SR=8;ALG=PROD;AF=5.94e-05;NSAMP=1;MSQ=362.26;AN=16834;AC=1;NS=8438;AC_Hom=0;AC_Het=1;AC_Hemi=0;MAF=5.92557e-05;HWE=1;NFAM=1	.
21	24900943	24900994	21	24900997	24901048	172481	882.37	+	-	BND	LOW	172481_1	N	N[21:24901024[	172481_2	N	]21:24900969]N	SVTYPE=BND;POS=24900969;STRANDS=+-:15;CIPOS=-26,25;CIEND=-26,25;CIPOS95=0,0;CIEND95=0,0;MATEID=172481_2;EVENT=172481;SU=15;PE=0;SR=15;ALG=PROD;AF=0.0003564;NSAMP=6;MSQ=146.86;AN=16834;AC=6;NS=8438;AC_Hom=0;AC_Het=6;AC_Hemi=0;MAF=0.000355534;HWE=1;NFAM=6	SVTYPE=BND;POS=24901024;STRANDS=+-:15;CIPOS=-26,25;CIEND=-26,25;CIPOS95=0,0;CIEND95=0,0;MATEID=172481_1;EVENT=172481;SECONDARY;SU=15;PE=0;SR=15;ALG=PROD;AF=0.0003564;NSAMP=6;MSQ=146.86;AN=16834;AC=6;NS=8438;AC_Hom=0;AC_Het=6;AC_Hemi=0;MAF=0.000355534;HWE=1;NFAM=6
21	24918402	24918422	21	24931974	24931985	306152	482.62	+	+	INV	PASS	306152	N	<INV>	.	.	.	SVTYPE=INV;POS=24918412;SVLEN=13567;END=24931979;STRANDS=++:11,--:10;CIPOS=-10,10;CIEND=-5,6;CIPOS95=0,0;CIEND95=0,0;SU=21;PE=13;SR=8;ALG=PROD;AF=5.94e-05;NSAMP=1;MSQ=482.62;AN=16834;AC=1;NS=8438;AC_Hom=0;AC_Het=1;AC_Hemi=0;MAF=5.92557e-05;HWE=1;NFAM=1	.
21	24922599	24922862	X	46687122	46687570	37862	3840.95	+	+	BND	LOW	37862_1	N	N]X:46687133]	37862_2	N	N]21:24922641]	SVTYPE=BND;POS=24922641;STRANDS=++:166;IMPRECISE;CIPOS=-42,221;CIEND=-11,437;CIPOS95=-8,8;CIEND95=-11,61;MATEID=37862_2;EVENT=37862;SU=166;PE=166;SR=0;ALG=PROD;AF=0.00796;NSAMP=134;MSQ=27.58;AN=16834;AC=134;NS=8438;AC_Hom=0;AC_Het=136;AC_Hemi=0;MAF=0.00805878;HWE=1;NFAM=126	SVTYPE=BND;POS=46687133;STRANDS=++:166;IMPRECISE;CIPOS=-11,437;CIEND=-42,221;CIPOS95=-11,61;CIEND95=-8,8;MATEID=37862_1;EVENT=37862;SECONDARY;SU=166;PE=166;SR=0;ALG=PROD;AF=0.00796;NSAMP=134;MSQ=27.58;AN=16834;AC=134;NS=8438;AC_Hom=0;AC_Het=136;AC_Hemi=0;MAF=0.00805878;HWE=1;NFAM=126
21	24933083	24933339	21	24941220	24941655	273539	131.26	-	+	DUP	PASS	273539	N	<DUP>	.	.	.	SVTYPE=DUP;POS=24933329;SVLEN=7901;END=24941230;STRANDS=-+:10;IMPRECISE;CIPOS=-246,10;CIEND=-10,425;CIPOS95=-89,2;CIEND95=-2,93;SU=10;PE=10;SR=0;ALG=PROD;AF=0.0001188;NSAMP=1;MSQ=126.92;AN=16834;AC=2;NS=8438;AC_Hom=2;AC_Het=0;AC_Hemi=0;MAF=0.000118511;HWE=5.92593e-05;NFAM=1	.
21	24940022	24940075	21	24941832	24941885	172482	1753.18	+	-	DEL	PASS	172482	N	<DEL>	.	.	.	SVTYPE=DEL;POS=24940048;SVLEN=-1813;END=24941861;STRANDS=+-:81;CIPOS=-26,27;CIEND=-29,24;CIPOS95=0,0;CIEND95=0,0;SU=81;PE=47;SR=34;ALG=PROD;AF=0.0002376;NSAMP=4;MSQ=438.29;AN=16834;AC=4;NS=8438;AC_Hom=0;AC_Het=4;AC_Hemi=0;MAF=0.000237023;HWE=1;NFAM=4	.
21	24973292	24973393	21	24974440	24974481	306153	59.76	+	+	INV	LOW	306153	N	<INV>	.	.	.	SVTYPE=INV;POS=24973322;SVLEN=1138;END=24974460;STRANDS=++:8,--:1;IMPRECISE;CIPOS=-30,71;CIEND=-20,21;CIPOS95=-30,39;CIEND95=-1,1;SU=9;PE=9;SR=0;ALG=PROD;AF=0.0001188;NSAMP=2;MSQ=29.77;AN=16834;AC=2;NS=8438;AC_Hom=0;AC_Het=2;AC_Hemi=0;MAF=0.000118511;HWE=1;NFAM=2	.
21	25009714	25009941	21	25010854	25011061	172484	230.7	+	-	DEL	PASS	172484	N	<DEL>	.	.	.	SVTYPE=DEL;POS=25009724;SVLEN=-1327;END=25011051;STRANDS=+-:10;IMPRECISE;CIPOS=-10,217;CIEND=-197,10;CIPOS95=-2,75;CIEND95=-65,1;SU=10;PE=10;SR=0;ALG=PROD;AF=5.94e-05;NSAMP=1;MSQ=230.69;AN=16834;AC=1;NS=8438;AC_Hom=0;AC_Het=1;AC_Hemi=0;MAF=5.92557e-05;HWE=1;NFAM=1	.
21	25009725	25009735	21	25009816	25009826	172483	1095.76	+	-	BND	LOW	172483_1	N	N[21:25009822[	172483_2	N	]21:25009730]N	SVTYPE=BND;POS=25009730;STRANDS=+-:35;CIPOS=-5,5;CIEND=-5,5;CIPOS95=0,0;CIEND95=0,0;MATEID=172483_2;EVENT=172483;SU=35;PE=0;SR=35;ALG=PROD;AF=0.0005346;NSAMP=9;MSQ=121.21;AN=16834;AC=9;NS=8438;AC_Hom=0;AC_Het=9;AC_Hemi=0;MAF=0.000533302;HWE=1;NFAM=9	SVTYPE=BND;POS=25009822;STRANDS=+-:35;CIPOS=-5,5;CIEND=-5,5;CIPOS95=0,0;CIEND95=0,0;MATEID=172483_1;EVENT=172483;SECONDARY;SU=35;PE=0;SR=35;ALG=PROD;AF=0.0005346;NSAMP=9;MSQ=121.21;AN=16834;AC=9;NS=8438;AC_Hom=0;AC_Het=9;AC_Hemi=0;MAF=0.000533302;HWE=1;NFAM=9
21	25011846	25011849	21	25020722	25020727	273540	425.86	-	+	DUP	PASS	273540	N	<DUP>	.	.	.	SVTYPE=DUP;POS=25011849;SVLEN=8876;END=25020725;STRANDS=-+:37;CIPOS=-3,0;CIEND=-3,2;CIPOS95=0,0;CIEND95=0,0;SU=37;PE=26;SR=11;ALG=PROD;AF=5.94e-05;NSAMP=1;MSQ=424.44;AN=16834;AC=1;NS=8438;AC_Hom=0;AC_Het=1;AC_Hemi=0;MAF=5.92557e-05;HWE=1;NFAM=1	.
21	25021752	25021811	21	25025088	25025148	172485	1573.4	+	-	DEL	PASS	172485	N	<DEL>	.	.	.	SVTYPE=DEL;POS=25021781;SVLEN=-3337;END=25025118;STRANDS=+-:66;CIPOS=-29,30;CIEND=-30,30;CIPOS95=0,0;CIEND95=0,0;SU=66;PE=44;SR=22;ALG=PROD;AF=0.0001782;NSAMP=3;MSQ=524.47;AN=16834;AC=3;NS=8438;AC_Hom=0;AC_Het=3;AC_Hemi=0;MAF=0.000177767;HWE=1;NFAM=3	.
21	25029878	25029898	21	25029951	25029971	172486	186.08	+	-	DEL	PASS	172486	N	<DEL>	.	.	.	SVTYPE=DEL;POS=25029888;SVLEN=-73;END=25029961;STRANDS=+-:8;CIPOS=-10,10;CIEND=-10,10;CIPOS95=0,0;CIEND95=0,0;SU=8;PE=0;SR=8;ALG=PROD;AF=5.94e-05;NSAMP=1;MSQ=185.79;AN=16834;AC=1;NS=8438;AC_Hom=0;AC_Het=1;AC_Hemi=0;MAF=5.92557e-05;HWE=1;NFAM=1	.
21	25094575	25094724	21	25266237	25266528	172488	525.09	+	-	BND	LOW	172488_1	N	N[21:25266527[	172488_2	N	]21:25094585]N	SVTYPE=BND;POS=25094585;STRANDS=+-:17;IMPRECISE;CIPOS=-10,139;CIEND=-289,2;CIPOS95=-1,33;CIEND95=-93,0;MATEID=172488_2;EVENT=172488;SU=17;PE=17;SR=0;ALG=PROD;AF=0.0002376;NSAMP=4;MSQ=129.5;AN=16834;AC=4;NS=8438;AC_Hom=0;AC_Het=4;AC_Hemi=0;MAF=0.000237023;HWE=1;NFAM=4	SVTYPE=BND;POS=25266527;STRANDS=+-:17;IMPRECISE;CIPOS=-289,2;CIEND=-10,139;CIPOS95=-93,0;CIEND95=-1,33;MATEID=172488_1;EVENT=172488;SECONDARY;SU=17;PE=17;SR=0;ALG=PROD;AF=0.0002376;NSAMP=4;MSQ=129.5;AN=16834;AC=4;NS=8438;AC_Hom=0;AC_Het=4;AC_Hemi=0;MAF=0.000237023;HWE=1;NFAM=4
21	25141283	25141485	X	33811913	33812448	37857	8127.4	-	+	BND	LOW	37857_1	N	]X:33811923]N	37857_2	N	N[21:25141476[	SVTYPE=BND;POS=25141476;STRANDS=-+:4;IMPRECISE;CIPOS=-192,10;CIEND=-10,525;CIPOS95=-77,3;CIEND95=-1,183;MATEID=37857_2;EVENT=37857;SU=4;PE=4;SR=0;ALG=PROD;AF=0.008198;NSAMP=138;MSQ=57.98;AN=16834;AC=138;NS=8438;AC_Hom=0;AC_Het=139;AC_Hemi=0;MAF=0.00823655;HWE=1;NFAM=138	SVTYPE=BND;POS=33811923;STRANDS=-+:4;IMPRECISE;CIPOS=-10,525;CIEND=-192,10;CIPOS95=-1,183;CIEND95=-77,3;MATEID=37857_1;EVENT=37857;SECONDARY;SU=4;PE=4;SR=0;ALG=PROD;AF=0.008198;NSAMP=138;MSQ=57.98;AN=16834;AC=138;NS=8438;AC_Hom=0;AC_Het=139;AC_Hemi=0;MAF=0.00823655;HWE=1;NFAM=138
21	25157286	25157339	21	25157647	25157691	172489	39897.7	+	-	BND	LOW	172489_1	N	N[21:25157669[	172489_2	N	]21:25157314]N	SVTYPE=BND;POS=25157314;STRANDS=+-:14;CIPOS=-28,25;CIEND=-21,23;CIPOS95=0,0;CIEND95=0,0;MATEID=172489_2;EVENT=172489;SU=14;PE=0;SR=14;ALG=PROD;AF=0.0758;NSAMP=1276;MSQ=30.63;AN=16834;AC=1276;NS=8438;AC_Hom=0;AC_Het=1277;AC_Hemi=0;MAF=0.0756696;HWE=4.24135e-23;NFAM=1151	SVTYPE=BND;POS=25157669;STRANDS=+-:14;CIPOS=-21,23;CIEND=-28,25;CIPOS95=0,0;CIEND95=0,0;MATEID=172489_1;EVENT=172489;SECONDARY;SU=14;PE=0;SR=14;ALG=PROD;AF=0.0758;NSAMP=1276;MSQ=30.63;AN=16834;AC=1276;NS=8438;AC_Hom=0;AC_Het=1277;AC_Hemi=0;MAF=0.0756696;HWE=4.24135e-23;NFAM=1151
21	25193968	25193974	21	25194058	25194063	172490	13698.5	+	-	BND	LOW	172490_1	N	N[21:25194061[	172490_2	N	]21:25193971]N	SVTYPE=BND;POS=25193971;STRANDS=+-:229;CIPOS=-3,3;CIEND=-2,3;CIPOS95=0,0;CIEND95=0,0;MATEID=172490_2;EVENT=172490;SU=229;PE=1;SR=228;ALG=PROD;AF=0.004515;NSAMP=74;MSQ=185.11;AN=16834;AC=76;NS=8438;AC_Hom=4;AC_Het=72;AC_Hemi=0;MAF=0.00450344;HWE=0.0122231;NFAM=74	SVTYPE=BND;POS=25194061;STRANDS=+-:229;CIPOS=-2,3;CIEND=-3,3;CIPOS95=0,0;CIEND95=0,0;MATEID=172490_1;EVENT=172490;SECONDARY;SU=229;PE=1;SR=228;ALG=PROD;AF=0.004515;NSAMP=74;MSQ=185.11;AN=16834;AC=76;NS=8438;AC_Hom=4;AC_Het=72;AC_Hemi=0;MAF=0.00450344;HWE=0.0122231;NFAM=74
21	25205399	25205718	21	25210776	25211185	172491	125.74	+	-	DEL	PASS	172491	N	<DEL>	.	.	.	SVTYPE=DEL;POS=25205408;SVLEN=-5767;END=25211175;STRANDS=+-:5;IMPRECISE;CIPOS=-9,310;CIEND=-399,10;CIPOS95=0,89;CIEND95=-149,1;SU=5;PE=5;SR=0;ALG=PROD;AF=5.94e-05;NSAMP=1;MSQ=125.74;AN=16834;AC=1;NS=8438;AC_Hom=0;AC_Het=1;AC_Hemi=0;MAF=5.92557e-05;HWE=1;NFAM=1	.
21	25205402	25205414	21	25208568	25208578	306154	158.8	+	+	BND	LOW	306154_1	N	N]21:25208573]	306154_2	N	N]21:25205409]	SVTYPE=BND;POS=25205409;STRANDS=++:10;CIPOS=-7,5;CIEND=-5,5;CIPOS95=0,0;CIEND95=0,0;MATEID=306154_2;EVENT=306154;SU=10;PE=4;SR=6;ALG=PROD;AF=5.94e-05;NSAMP=1;MSQ=158.8;AN=16834;AC=1;NS=8438;AC_Hom=0;AC_Het=1;AC_Hemi=0;MAF=5.92557e-05;HWE=1;NFAM=1	SVTYPE=BND;POS=25208573;STRANDS=++:10;CIPOS=-5,5;CIEND=-7,5;CIPOS95=0,0;CIEND95=0,0;MATEID=306154_1;EVENT=306154;SECONDARY;SU=10;PE=4;SR=6;ALG=PROD;AF=5.94e-05;NSAMP=1;MSQ=158.8;AN=16834;AC=1;NS=8438;AC_Hom=0;AC_Het=1;AC_Hemi=0;MAF=5.92557e-05;HWE=1;NFAM=1
21	25208438	25208446	21	25211171	25211191	306155	209.71	-	-	BND	LOW	306155_1	N	[21:25211182[N	306155_2	N	[21:25208445[N	SVTYPE=BND;POS=25208445;STRANDS=--:12;CIPOS=-6,2;CIEND=-10,10;CIPOS95=0,0;CIEND95=0,0;MATEID=306155_2;EVENT=306155;SU=12;PE=6;SR=6;ALG=PROD;AF=5.94e-05;NSAMP=1;MSQ=209.71;AN=16834;AC=1;NS=8438;AC_Hom=0;AC_Het=1;AC_Hemi=0;MAF=5.92557e-05;HWE=1;NFAM=1	SVTYPE=BND;POS=25211182;STRANDS=--:12;CIPOS=-10,10;CIEND=-6,2;CIPOS95=0,0;CIEND95=0,0;MATEID=306155_1;EVENT=306155;SECONDARY;SU=12;PE=6;SR=6;ALG=PROD;AF=5.94e-05;NSAMP=1;MSQ=209.71;AN=16834;AC=1;NS=8438;AC_Hom=0;AC_Het=1;AC_Hemi=0;MAF=5.92557e-05;HWE=1;NFAM=1
21	25209962	25210020	21	25213173	25213233	172492	1717.49	+	-	DEL	PASS	172492	N	<DEL>	.	.	.	SVTYPE=DEL;POS=25209990;SVLEN=-3213;END=25213203;STRANDS=+-:71;CIPOS=-28,30;CIEND=-30,30;CIPOS95=0,0;CIEND95=0,0;SU=71;PE=41;SR=30;ALG=PROD;AF=0.0002376;NSAMP=4;MSQ=429.37;AN=16834;AC=4;NS=8438;AC_Hom=0;AC_Het=4;AC_Hemi=0;MAF=0.000237023;HWE=1;NFAM=4	.
21	25215510	25215527	21	25215624	25215641	172493	98.89	+	-	DEL	PASS	172493	N	<DEL>	.	.	.	SVTYPE=DEL;POS=25215519;SVLEN=-114;END=25215633;STRANDS=+-:4;CIPOS=-9,8;CIEND=-9,8;CIPOS95=0,0;CIEND95=0,0;SU=4;PE=0;SR=4;ALG=PROD;AF=5.94e-05;NSAMP=1;MSQ=98.88;AN=16834;AC=1;NS=8438;AC_Hom=0;AC_Het=1;AC_Hemi=0;MAF=5.92557e-05;HWE=1;NFAM=1	.
21	25215993	25216000	21	25216262	25216269	172494	191.01	+	-	DEL	PASS	172494	N	<DEL>	.	.	.	SVTYPE=DEL;POS=25215997;SVLEN=-269;END=25216266;STRANDS=+-:9;CIPOS=-4,3;CIEND=-4,3;CIPOS95=0,0;CIEND95=0,0;SU=9;PE=0;SR=9;ALG=PROD;AF=5.94e-05;NSAMP=1;MSQ=185.67;AN=16834;AC=1;NS=8438;AC_Hom=0;AC_Het=1;AC_Hemi=0;MAF=5.92557e-05;HWE=1;NFAM=1	.
21	25237285	25237582	X	151692097	151692622	37933	4655.48	-	-	BND	LOW	37933_1	N	[X:151692616[N	37933_2	N	[21:25237573[N	SVTYPE=BND;POS=25237573;STRANDS=--:4;IMPRECISE;CIPOS=-287,10;CIEND=-518,7;CIPOS95=-153,1;CIEND95=-202,0;MATEID=37933_2;EVENT=37933;SU=4;PE=4;SR=0;ALG=PROD;AF=0.01491;NSAMP=234;MSQ=19.37;AN=16834;AC=251;NS=8438;AC_Hom=34;AC_Het=217;AC_Hemi=0;MAF=0.0148732;HWE=2.95569e-12;NFAM=232	SVTYPE=BND;POS=151692616;STRANDS=--:4;IMPRECISE;CIPOS=-518,7;CIEND=-287,10;CIPOS95=-202,0;CIEND95=-153,1;MATEID=37933_1;EVENT=37933;SECONDARY;SU=4;PE=4;SR=0;ALG=PROD;AF=0.01491;NSAMP=234;MSQ=19.37;AN=16834;AC=251;NS=8438;AC_Hom=34;AC_Het=217;AC_Hemi=0;MAF=0.0148732;HWE=2.95569e-12;NFAM=232
21	25242029	25242339	21	25243405	25243566	172495	224.55	+	-	DEL	PASS	172495	N	<DEL>	.	.	.	SVTYPE=DEL;POS=25242059;SVLEN=-1477;END=25243536;STRANDS=+-:14;IMPRECISE;CIPOS=-30,280;CIEND=-131,30;CIPOS95=-30,48;CIEND95=-29,29;SU=14;PE=14;SR=0;ALG=PROD;AF=0.0001188;NSAMP=2;MSQ=112.28;AN=16834;AC=2;NS=8438;AC_Hom=0;AC_Het=2;AC_Hemi=0;MAF=0.000118511;HWE=1;NFAM=2	.
21	25254208	25254225	21	25254326	25254343	172496	326.02	+	-	BND	LOW	172496_1	N	N[21:25254336[	172496_2	N	]21:25254217]N	SVTYPE=BND;POS=25254217;STRANDS=+-:4;CIPOS=-9,8;CIEND=-9,8;CIPOS95=0,0;CIEND95=0,0;MATEID=172496_2;EVENT=172496;SU=4;PE=0;SR=4;ALG=PROD;AF=0.0001188;NSAMP=2;MSQ=157.36;AN=16834;AC=2;NS=8438;AC_Hom=0;AC_Het=2;AC_Hemi=0;MAF=0.000118511;HWE=1;NFAM=2	SVTYPE=BND;POS=25254336;STRANDS=+-:4;CIPOS=-9,8;CIEND=-9,8;CIPOS95=0,0;CIEND95=0,0;MATEID=172496_1;EVENT=172496;SECONDARY;SU=4;PE=0;SR=4;ALG=PROD;AF=0.0001188;NSAMP=2;MSQ=157.36;AN=16834;AC=2;NS=8438;AC_Hom=0;AC_Het=2;AC_Hemi=0;MAF=0.000118511;HWE=1;NFAM=2
21	25258372	25258375	21	25263450	25263453	172497	363346.0	+	-	DEL	PASS	172497	N	<DEL>	.	.	.	SVTYPE=DEL;POS=25258373;SVLEN=-5080;END=25263453;STRANDS=+-:9841;CIPOS=-1,2;CIEND=-3,0;CIPOS95=0,0;CIEND95=0,0;SU=9841;PE=9585;SR=256;ALG=PROD;AF=0.0954;NSAMP=1435;MSQ=252.96;AN=16834;AC=1606;NS=8438;AC_Hom=342;AC_Het=1265;AC_Hemi=0;MAF=0.095224;HWE=1.74506e-26;NFAM=1418	.
21	25263610	25263619	21	25263752	25263761	172499	253.37	+	-	DEL	PASS	172499	N	<DEL>	.	.	.	SVTYPE=DEL;POS=25263615;SVLEN=-142;END=25263757;STRANDS=+-:7;CIPOS=-5,4;CIEND=-5,4;CIPOS95=0,0;CIEND95=0,0;SU=7;PE=0;SR=7;ALG=PROD;AF=5.94e-05;NSAMP=1;MSQ=251.8;AN=16834;AC=1;NS=8438;AC_Hom=0;AC_Het=1;AC_Hemi=0;MAF=5.92557e-05;HWE=1;NFAM=1	.
21	25268046	25268050	21	25268383	25268402	172500	695.47	+	-	DEL	PASS	172500	N	<DEL>	.	.	.	SVTYPE=DEL;POS=25268049;SVLEN=-344;END=25268393;STRANDS=+-:21;CIPOS=-3,1;CIEND=-10,9;CIPOS95=0,0;CIEND95=0,0;SU=21;PE=7;SR=14;ALG=PROD;AF=5.94e-05;NSAMP=1;MSQ=695.46;AN=16834;AC=1;NS=8438;AC_Hom=0;AC_Het=1;AC_Hemi=0;MAF=5.92557e-05;HWE=1;NFAM=1	.
21	25268589	25268859	21	25286433	25286630	172501	131.69	+	-	DEL	PASS	172501	N	<DEL>	.	.	.	SVTYPE=DEL;POS=25268599;SVLEN=-18021;END=25286620;STRANDS=+-:8;IMPRECISE;CIPOS=-10,260;CIEND=-187,10;CIPOS95=-2,59;CIEND95=-66,2;SU=8;PE=8;SR=0;ALG=PROD;AF=5.94e-05;NSAMP=1;MSQ=131.69;AN=16834;AC=1;NS=8438;AC_Hom=0;AC_Het=1;AC_Hemi=0;MAF=5.92557e-05;HWE=1;NFAM=1	.
21	25280305	25280323	21	25315302	25315320	306156	2149.07	+	+	BND	PASS	306156_1	N	N]21:25315310]	306156_2	N	N]21:25280313]	SVTYPE=BND;POS=25280313;STRANDS=++:107;CIPOS=-8,10;CIEND=-8,10;CIPOS95=0,0;CIEND95=0,0;MATEID=306156_2;EVENT=306156;SU=107;PE=54;SR=53;ALG=PROD;AF=0.000297;NSAMP=5;MSQ=429.81;AN=16834;AC=5;NS=8438;AC_Hom=0;AC_Het=5;AC_Hemi=0;MAF=0.000296279;HWE=1;NFAM=5	SVTYPE=BND;POS=25315310;STRANDS=++:107;CIPOS=-8,10;CIEND=-8,10;CIPOS95=0,0;CIEND95=0,0;MATEID=306156_1;EVENT=306156;SECONDARY;SU=107;PE=54;SR=53;ALG=PROD;AF=0.000297;NSAMP=5;MSQ=429.81;AN=16834;AC=5;NS=8438;AC_Hom=0;AC_Het=5;AC_Hemi=0;MAF=0.000296279;HWE=1;NFAM=5
21	25285113	25285117	21	25285171	25285175	172502	7111.29	+	-	BND	LOW	172502_1	N	N[21:25285174[	172502_2	N	]21:25285115]N	SVTYPE=BND;POS=25285115;STRANDS=+-:242;CIPOS=-2,2;CIEND=-2,2;CIPOS95=0,0;CIEND95=0,0;MATEID=172502_2;EVENT=172502;SU=242;PE=0;SR=242;ALG=PROD;AF=0.002614;NSAMP=44;MSQ=161.61;AN=16834;AC=44;NS=8438;AC_Hom=0;AC_Het=44;AC_Hemi=0;MAF=0.00260725;HWE=1;NFAM=44	SVTYPE=BND;POS=25285174;STRANDS=+-:242;CIPOS=-2,2;CIEND=-2,2;CIPOS95=0,0;CIEND95=0,0;MATEID=172502_1;EVENT=172502;SECONDARY;SU=242;PE=0;SR=242;ALG=PROD;AF=0.002614;NSAMP=44;MSQ=161.61;AN=16834;AC=44;NS=8438;AC_Hom=0;AC_Het=44;AC_Hemi=0;MAF=0.00260725;HWE=1;NFAM=44
21	25285307	25285314	21	25497266	25497284	172503	599.55	+	-	DEL	PASS	172503	N	<DEL>	.	.	.	SVTYPE=DEL;POS=25285311;SVLEN=-211965;END=25497276;STRANDS=+-:25;CIPOS=-4,3;CIEND=-10,8;CIPOS95=0,0;CIEND95=0,0;SU=25;PE=16;SR=9;ALG=PROD;AF=5.94e-05;NSAMP=1;MSQ=599.53;AN=16834;AC=1;NS=8438;AC_Hom=0;AC_Het=1;AC_Hemi=0;MAF=5.92557e-05;HWE=1;NFAM=1	.
21	25286457	25286457	21	25286754	25286754	172504	370529.0	+	-	MEI	PASS	172504	N	<DEL:ME:SINE|Alu|AluYg6>	.	.	.	SVTYPE=MEI;POS=25286457;SVLEN=-297;END=25286754;STRANDS=+-:8801;CIPOS=0,0;CIEND=0,0;CIPOS95=0,0;CIEND95=0,0;SU=8801;PE=1778;SR=7023;ALG=PROD;AF=0.05542;NSAMP=874;MSQ=423.38;AN=16834;AC=933;NS=8438;AC_Hom=118;AC_Het=816;AC_Hemi=0;MAF=0.0553449;HWE=1.74195e-09;NFAM=857	.
21	25288293	25288296	21	25289649	25289654	172505	10433.3	+	-	BND	PASS	172505_1	N	N[21:25289653[	172505_2	N	]21:25288295]N	SVTYPE=BND;POS=25288295;STRANDS=+-:461;CIPOS=-2,1;CIEND=-3,2;CIPOS95=0,0;CIEND95=0,0;MATEID=172505_2;EVENT=172505;SU=461;PE=268;SR=193;ALG=PROD;AF=0.001663;NSAMP=28;MSQ=372.62;AN=16834;AC=28;NS=8438;AC_Hom=0;AC_Het=28;AC_Hemi=0;MAF=0.00165916;HWE=1;NFAM=28	SVTYPE=BND;POS=25289653;STRANDS=+-:461;CIPOS=-3,2;CIEND=-2,1;CIPOS95=0,0;CIEND95=0,0;MATEID=172505_1;EVENT=172505;SECONDARY;SU=461;PE=268;SR=193;ALG=PROD;AF=0.001663;NSAMP=28;MSQ=372.62;AN=16834;AC=28;NS=8438;AC_Hom=0;AC_Het=28;AC_Hemi=0;MAF=0.00165916;HWE=1;NFAM=28
21	25295982	25295984	21	25299696	25299697	172506	35084.8	+	-	DEL	PASS	172506	N	<DEL>	.	.	.	SVTYPE=DEL;POS=25295983;SVLEN=-3714;END=25299697;STRANDS=+-:1531;CIPOS=-1,1;CIEND=-1,0;CIPOS95=0,0;CIEND95=0,0;SU=1531;PE=870;SR=661;ALG=PROD;AF=0.004396;NSAMP=74;MSQ=459.78;AN=16834;AC=74;NS=8438;AC_Hom=0;AC_Het=76;AC_Hemi=0;MAF=0.00450344;HWE=1;NFAM=70	.
21	25306260	25306469	21	25307075	25307140	172507	1687.31	+	-	BND	LOW	172507_1	N	N[21:25307116[	172507_2	N	]21:25306283]N	SVTYPE=BND;POS=25306283;STRANDS=+-:83;IMPRECISE;CIPOS=-23,186;CIEND=-40,25;CIPOS95=-5,5;CIEND95=-5,5;MATEID=172507_2;EVENT=172507;SU=83;PE=83;SR=0;ALG=PROD;AF=0.0006534;NSAMP=11;MSQ=153.39;AN=16834;AC=11;NS=8438;AC_Hom=0;AC_Het=11;AC_Hemi=0;MAF=0.000651813;HWE=1;NFAM=11	SVTYPE=BND;POS=25307116;STRANDS=+-:83;IMPRECISE;CIPOS=-40,25;CIEND=-23,186;CIPOS95=-5,5;CIEND95=-5,5;MATEID=172507_1;EVENT=172507;SECONDARY;SU=83;PE=83;SR=0;ALG=PROD;AF=0.0006534;NSAMP=11;MSQ=153.39;AN=16834;AC=11;NS=8438;AC_Hom=0;AC_Het=11;AC_Hemi=0;MAF=0.000651813;HWE=1;NFAM=11
21	25308536	25308556	21	25322684	25322704	306157	1087.46	-	-	BND	LOW	306157_1	N	[21:25322695[N	306157_2	N	[21:25308547[N	SVTYPE=BND;POS=25308547;STRANDS=--:68;CIPOS=-10,10;CIEND=-10,10;CIPOS95=0,0;CIEND95=0,0;MATEID=306157_2;EVENT=306157;SU=68;PE=41;SR=27;ALG=PROD;AF=0.000297;NSAMP=5;MSQ=217.49;AN=16834;AC=5;NS=8438;AC_Hom=0;AC_Het=5;AC_Hemi=0;MAF=0.000296279;HWE=1;NFAM=5	SVTYPE=BND;POS=25322695;STRANDS=--:68;CIPOS=-10,10;CIEND=-10,10;CIPOS95=0,0;CIEND95=0,0;MATEID=306157_1;EVENT=306157;SECONDARY;SU=68;PE=41;SR=27;ALG=PROD;AF=0.000297;NSAMP=5;MSQ=217.49;AN=16834;AC=5;NS=8438;AC_Hom=0;AC_Het=5;AC_Hemi=0;MAF=0.000296279;HWE=1;NFAM=5
21	25319178	25319235	21	25319758	25319804	172508	1501.7	+	-	DEL	PASS	172508	N	<DEL>	.	.	.	SVTYPE=DEL;POS=25319205;SVLEN=-578;END=25319783;STRANDS=+-:58;CIPOS=-27,30;CIEND=-25,21;CIPOS95=0,0;CIEND95=0,0;SU=58;PE=39;SR=19;ALG=PROD;AF=0.0001188;NSAMP=2;MSQ=750.85;AN=16834;AC=2;NS=8438;AC_Hom=0;AC_Het=2;AC_Hemi=0;MAF=0.000118511;HWE=1;NFAM=2	.
21	25326684	25326991	21	25329206	25329507	172509	793.96	+	-	DEL	PASS	172509	N	<DEL>	.	.	.	SVTYPE=DEL;POS=25326714;SVLEN=-2768;END=25329482;STRANDS=+-:22;IMPRECISE;CIPOS=-30,277;CIEND=-276,25;CIPOS95=-30,44;CIEND95=-68,25;SU=22;PE=22;SR=0;ALG=PROD;AF=0.0001188;NSAMP=2;MSQ=396.98;AN=16834;AC=2;NS=8438;AC_Hom=0;AC_Het=2;AC_Hemi=0;MAF=0.000118511;HWE=1;NFAM=2	.
21	25327588	25327628	21	25327638	25327684	306158	2115.9	+	+	INV	LOW	306158	N	<INV>	.	.	.	SVTYPE=INV;POS=25327608;SVLEN=51;END=25327659;STRANDS=++:58,--:133;CIPOS=-20,20;CIEND=-21,25;CIPOS95=0,0;CIEND95=0,0;SU=191;PE=106;SR=85;ALG=PROD;AF=0.001129;NSAMP=19;MSQ=110.86;AN=16834;AC=19;NS=8438;AC_Hom=0;AC_Het=19;AC_Hemi=0;MAF=0.00112586;HWE=1;NFAM=19	.
21	25345107	25345118	21	25345184	25345195	172510	155.93	+	-	DEL	PASS	172510	N	<DEL>	.	.	.	SVTYPE=DEL;POS=25345113;SVLEN=-77;END=25345190;STRANDS=+-:6;CIPOS=-6,5;CIEND=-6,5;CIPOS95=0,0;CIEND95=0,0;SU=6;PE=0;SR=6;ALG=PROD;AF=5.94e-05;NSAMP=1;MSQ=155.86;AN=16834;AC=1;NS=8438;AC_Hom=0;AC_Het=1;AC_Hemi=0;MAF=5.92557e-05;HWE=1;NFAM=1	.
21	25386091	25386098	21	25386193	25386200	172511	346.41	+	-	BND	PASS	172511_1	N	N[21:25386198[	172511_2	N	]21:25386095]N	SVTYPE=BND;POS=25386095;STRANDS=+-:9;CIPOS=-4,3;CIEND=-4,3;CIPOS95=0,0;CIEND95=0,0;MATEID=172511_2;EVENT=172511;SU=9;PE=0;SR=9;ALG=PROD;AF=5.941e-05;NSAMP=1;MSQ=314.79;AN=16832;AC=1;NS=8437;AC_Hom=0;AC_Het=1;AC_Hemi=0;MAF=5.92628e-05;HWE=1;NFAM=1	SVTYPE=BND;POS=25386198;STRANDS=+-:9;CIPOS=-4,3;CIEND=-4,3;CIPOS95=0,0;CIEND95=0,0;MATEID=172511_1;EVENT=172511;SECONDARY;SU=9;PE=0;SR=9;ALG=PROD;AF=5.941e-05;NSAMP=1;MSQ=314.79;AN=16832;AC=1;NS=8437;AC_Hom=0;AC_Het=1;AC_Hemi=0;MAF=5.92628e-05;HWE=1;NFAM=1
21	25430160	25430208	21	25430222	25430272	172513	353.74	+	-	BND	LOW	172513_1	N	N[21:25430243[	172513_2	N	]21:25430185]N	SVTYPE=BND;POS=25430185;STRANDS=+-:15;CIPOS=-25,23;CIEND=-20,30;CIPOS95=0,0;CIEND95=0,0;MATEID=172513_2;EVENT=172513;SU=15;PE=1;SR=14;ALG=PROD;AF=0.0001188;NSAMP=2;MSQ=176.81;AN=16834;AC=2;NS=8438;AC_Hom=0;AC_Het=2;AC_Hemi=0;MAF=0.000118511;HWE=1;NFAM=2	SVTYPE=BND;POS=25430243;STRANDS=+-:15;CIPOS=-20,30;CIEND=-25,23;CIPOS95=0,0;CIEND95=0,0;MATEID=172513_1;EVENT=172513;SECONDARY;SU=15;PE=1;SR=14;ALG=PROD;AF=0.0001188;NSAMP=2;MSQ=176.81;AN=16834;AC=2;NS=8438;AC_Hom=0;AC_Het=2;AC_Hemi=0;MAF=0.000118511;HWE=1;NFAM=2
21	25435844	25435893	21	25436013	25436059	172514	518.66	+	-	BND	PASS	172514_1	N	N[21:25436038[	172514_2	N	]21:25435869]N	SVTYPE=BND;POS=25435869;STRANDS=+-:18;CIPOS=-25,24;CIEND=-24,22;CIPOS95=0,0;CIEND95=0,0;MATEID=172514_2;EVENT=172514;SU=18;PE=1;SR=17;ALG=PROD;AF=0.0001188;NSAMP=2;MSQ=257.72;AN=16834;AC=2;NS=8438;AC_Hom=0;AC_Het=2;AC_Hemi=0;MAF=0.000118511;HWE=1;NFAM=2	SVTYPE=BND;POS=25436038;STRANDS=+-:18;CIPOS=-24,22;CIEND=-25,24;CIPOS95=0,0;CIEND95=0,0;MATEID=172514_1;EVENT=172514;SECONDARY;SU=18;PE=1;SR=17;ALG=PROD;AF=0.0001188;NSAMP=2;MSQ=257.72;AN=16834;AC=2;NS=8438;AC_Hom=0;AC_Het=2;AC_Hemi=0;MAF=0.000118511;HWE=1;NFAM=2
21	25444376	25444395	21	25444700	25444715	172515	2637.54	+	-	BND	LOW	172515_1	N	N[21:25444704[	172515_2	N	]21:25444388]N	SVTYPE=BND;POS=25444388;STRANDS=+-:39;CIPOS=-12,7;CIEND=-3,12;CIPOS95=0,0;CIEND95=0,0;MATEID=172515_2;EVENT=172515;SU=39;PE=0;SR=39;ALG=PROD;AF=0.006891;NSAMP=116;MSQ=21.59;AN=16834;AC=116;NS=8438;AC_Hom=0;AC_Het=116;AC_Hemi=0;MAF=0.00687367;HWE=1;NFAM=116	SVTYPE=BND;POS=25444704;STRANDS=+-:39;CIPOS=-3,12;CIEND=-12,7;CIPOS95=0,0;CIEND95=0,0;MATEID=172515_1;EVENT=172515;SECONDARY;SU=39;PE=0;SR=39;ALG=PROD;AF=0.006891;NSAMP=116;MSQ=21.59;AN=16834;AC=116;NS=8438;AC_Hom=0;AC_Het=116;AC_Hemi=0;MAF=0.00687367;HWE=1;NFAM=116
21	25451722	25451724	21	25452391	25452392	172516	35864.4	+	-	BND	PASS	172516_1	N	N[21:25452393[	172516_2	N	]21:25451723]N	SVTYPE=BND;POS=25451723;STRANDS=+-:1582;CIPOS=-1,1;CIEND=-1,0;CIPOS95=0,0;CIEND95=0,0;MATEID=172516_2;EVENT=172516;SU=1582;PE=884;SR=698;ALG=PROD;AF=0.005703;NSAMP=95;MSQ=377.52;AN=16834;AC=96;NS=8438;AC_Hom=2;AC_Het=94;AC_Hemi=0;MAF=0.00568855;HWE=0.237952;NFAM=94	SVTYPE=BND;POS=25452393;STRANDS=+-:1582;CIPOS=-1,0;CIEND=-1,1;CIPOS95=0,0;CIEND95=0,0;MATEID=172516_1;EVENT=172516;SECONDARY;SU=1582;PE=884;SR=698;ALG=PROD;AF=0.005703;NSAMP=95;MSQ=377.52;AN=16834;AC=96;NS=8438;AC_Hom=2;AC_Het=94;AC_Hemi=0;MAF=0.00568855;HWE=0.237952;NFAM=94
21	25453144	25453162	21	25465047	25465067	172517	179.72	+	-	DEL	PASS	172517	N	<DEL>	.	.	.	SVTYPE=DEL;POS=25453152;SVLEN=-11905;END=25465057;STRANDS=+-:11;CIPOS=-8,10;CIEND=-10,10;CIPOS95=0,0;CIEND95=0,0;SU=11;PE=5;SR=6;ALG=PROD;AF=5.94e-05;NSAMP=1;MSQ=179.72;AN=16834;AC=1;NS=8438;AC_Hom=0;AC_Het=1;AC_Hemi=0;MAF=5.92557e-05;HWE=1;NFAM=1	.
21	25461084	25461169	21	25461988	25462071	172518	1948.18	+	-	DEL	PASS	172518	N	<DEL>	.	.	.	SVTYPE=DEL;POS=25461127;SVLEN=-904;END=25462031;STRANDS=+-:79;CIPOS=-43,42;CIEND=-43,40;CIPOS95=0,0;CIEND95=0,0;SU=79;PE=48;SR=31;ALG=PROD;AF=0.0002376;NSAMP=4;MSQ=487.05;AN=16834;AC=4;NS=8438;AC_Hom=0;AC_Het=4;AC_Hemi=0;MAF=0.000237023;HWE=1;NFAM=4	.
21	25475385	25475405	21	25475611	25475631	172519	288.33	+	-	BND	LOW	172519_1	N	N[21:25475622[	172519_2	N	]21:25475395]N	SVTYPE=BND;POS=25475395;STRANDS=+-:8;CIPOS=-10,10;CIEND=-10,10;CIPOS95=0,0;CIEND95=0,0;MATEID=172519_2;EVENT=172519;SU=8;PE=0;SR=8;ALG=PROD;AF=0.0001188;NSAMP=2;MSQ=141.33;AN=16834;AC=2;NS=8438;AC_Hom=0;AC_Het=2;AC_Hemi=0;MAF=0.000118511;HWE=1;NFAM=2	SVTYPE=BND;POS=25475622;STRANDS=+-:8;CIPOS=-10,10;CIEND=-10,10;CIPOS95=0,0;CIEND95=0,0;MATEID=172519_1;EVENT=172519;SECONDARY;SU=8;PE=0;SR=8;ALG=PROD;AF=0.0001188;NSAMP=2;MSQ=141.33;AN=16834;AC=2;NS=8438;AC_Hom=0;AC_Het=2;AC_Hemi=0;MAF=0.000118511;HWE=1;NFAM=2
21	25479705	25479714	21	25480577	25480595	172520	2196.63	+	-	DEL	PASS	172520	N	<DEL>	.	.	.	SVTYPE=DEL;POS=25479710;SVLEN=-877;END=25480587;STRANDS=+-:102;CIPOS=-5,4;CIEND=-10,8;CIPOS95=0,0;CIEND95=0,0;SU=102;PE=59;SR=43;ALG=PROD;AF=0.0003564;NSAMP=6;MSQ=366.1;AN=16834;AC=6;NS=8438;AC_Hom=0;AC_Het=6;AC_Hemi=0;MAF=0.000355534;HWE=1;NFAM=6	.
21	25487372	25487378	21	25513616	25513634	273541	168.59	-	+	DUP	PASS	273541	N	<DUP>	.	.	.	SVTYPE=DUP;POS=25487376;SVLEN=26248;END=25513624;STRANDS=-+:18;CIPOS=-4,2;CIEND=-8,10;CIPOS95=0,0;CIEND95=0,0;SU=18;PE=9;SR=9;ALG=PROD;AF=5.94e-05;NSAMP=1;MSQ=166.7;AN=16834;AC=1;NS=8438;AC_Hom=0;AC_Het=1;AC_Hemi=0;MAF=5.92557e-05;HWE=1;NFAM=1	.
21	25498802	25498805	21	25501217	25501222	172521	21881.3	+	-	BND	PASS	172521_1	N	N[21:25501222[	172521_2	N	]21:25498804]N	SVTYPE=BND;POS=25498804;STRANDS=+-:941;CIPOS=-2,1;CIEND=-4,1;CIPOS95=0,0;CIEND95=0,0;MATEID=172521_2;EVENT=172521;SU=941;PE=506;SR=435;ALG=PROD;AF=0.002317;NSAMP=38;MSQ=575.82;AN=16834;AC=39;NS=8438;AC_Hom=2;AC_Het=37;AC_Hemi=0;MAF=0.00231097;HWE=0.0430546;NFAM=35	SVTYPE=BND;POS=25501222;STRANDS=+-:941;CIPOS=-4,1;CIEND=-2,1;CIPOS95=0,0;CIEND95=0,0;MATEID=172521_1;EVENT=172521;SECONDARY;SU=941;PE=506;SR=435;ALG=PROD;AF=0.002317;NSAMP=38;MSQ=575.82;AN=16834;AC=39;NS=8438;AC_Hom=2;AC_Het=37;AC_Hemi=0;MAF=0.00231097;HWE=0.0430546;NFAM=35
21	25506885	25506889	21	25508026	25508029	172522	14098.5	+	-	BND	PASS	172522_1	N	N[21:25508029[	172522_2	N	]21:25506887]N	SVTYPE=BND;POS=25506887;STRANDS=+-:595;CIPOS=-2,2;CIEND=-2,1;CIPOS95=0,0;CIEND95=0,0;MATEID=172522_2;EVENT=172522;SU=595;PE=377;SR=218;ALG=PROD;AF=0.001544;NSAMP=26;MSQ=542.25;AN=16834;AC=26;NS=8438;AC_Hom=0;AC_Het=26;AC_Hemi=0;MAF=0.00154065;HWE=1;NFAM=24	SVTYPE=BND;POS=25508029;STRANDS=+-:595;CIPOS=-2,1;CIEND=-2,2;CIPOS95=0,0;CIEND95=0,0;MATEID=172522_1;EVENT=172522;SECONDARY;SU=595;PE=377;SR=218;ALG=PROD;AF=0.001544;NSAMP=26;MSQ=542.25;AN=16834;AC=26;NS=8438;AC_Hom=0;AC_Het=26;AC_Hemi=0;MAF=0.00154065;HWE=1;NFAM=24
21	25506996	25507043	21	25531837	25531884	273542	667.69	-	+	DUP	PASS	273542	N	<DUP>	.	.	.	SVTYPE=DUP;POS=25507023;SVLEN=24838;END=25531861;STRANDS=-+:58;CIPOS=-27,20;CIEND=-24,23;CIPOS95=0,0;CIEND95=0,0;SU=58;PE=39;SR=19;ALG=PROD;AF=0.0001782;NSAMP=3;MSQ=222;AN=16834;AC=3;NS=8438;AC_Hom=0;AC_Het=3;AC_Hemi=0;MAF=0.000177767;HWE=1;NFAM=3	.
21	25527630	25527898	21	25528371	25528579	172523	26.74	+	-	DEL	PASS	172523	N	<DEL>	.	.	.	SVTYPE=DEL;POS=25527640;SVLEN=-929;END=25528569;STRANDS=+-:5;IMPRECISE;CIPOS=-10,258;CIEND=-198,10;CIPOS95=-2,66;CIEND95=-91,2;SU=5;PE=5;SR=0;ALG=PROD;AF=5.94e-05;NSAMP=1;MSQ=26.74;AN=16834;AC=1;NS=8438;AC_Hom=0;AC_Het=1;AC_Hemi=0;MAF=5.92557e-05;HWE=1;NFAM=1	.
21	25544234	25544570	21	25580190	25580668	172525	311.66	+	-	DEL	PASS	172525	N	<DEL>	.	.	.	SVTYPE=DEL;POS=25544244;SVLEN=-36414;END=25580658;STRANDS=+-:10;IMPRECISE;CIPOS=-10,326;CIEND=-468,10;CIPOS95=-2,103;CIEND95=-126,1;SU=10;PE=10;SR=0;ALG=PROD;AF=5.94e-05;NSAMP=1;MSQ=311.66;AN=16834;AC=1;NS=8438;AC_Hom=0;AC_Het=1;AC_Hemi=0;MAF=5.92557e-05;HWE=1;NFAM=1	.
21	25544235	25544241	21	25547028	25547032	172524	383.61	+	-	DEL	PASS	172524	N	<DEL>	.	.	.	SVTYPE=DEL;POS=25544239;SVLEN=-2792;END=25547031;STRANDS=+-:16;CIPOS=-4,2;CIEND=-3,1;CIPOS95=0,0;CIEND95=0,0;SU=16;PE=5;SR=11;ALG=PROD;AF=5.94e-05;NSAMP=1;MSQ=383.61;AN=16834;AC=1;NS=8438;AC_Hom=0;AC_Het=1;AC_Hemi=0;MAF=5.92557e-05;HWE=1;NFAM=1	.
21	25547151	25547154	21	25580656	25580660	172526	518.5	+	-	DEL	PASS	172526	N	<DEL>	.	.	.	SVTYPE=DEL;POS=25547153;SVLEN=-33506;END=25580659;STRANDS=+-:21;CIPOS=-2,1;CIEND=-3,1;CIPOS95=0,0;CIEND95=0,0;SU=21;PE=8;SR=13;ALG=PROD;AF=5.94e-05;NSAMP=1;MSQ=518.5;AN=16834;AC=1;NS=8438;AC_Hom=0;AC_Het=1;AC_Hemi=0;MAF=5.92557e-05;HWE=1;NFAM=1	.
21	25552751	25553049	21	25553593	25553942	172527	245.66	+	-	DEL	PASS	172527	N	<DEL>	.	.	.	SVTYPE=DEL;POS=25552761;SVLEN=-1177;END=25553938;STRANDS=+-:8;IMPRECISE;CIPOS=-10,288;CIEND=-345,4;CIPOS95=-2,71;CIEND95=-117,0;SU=8;PE=8;SR=0;ALG=PROD;AF=5.94e-05;NSAMP=1;MSQ=245.66;AN=16834;AC=1;NS=8438;AC_Hom=0;AC_Het=1;AC_Hemi=0;MAF=5.92557e-05;HWE=1;NFAM=1	.
21	25553539	25553559	21	25594210	25594213	273543	809.05	-	+	DUP	PASS	273543	N	<DUP>	.	.	.	SVTYPE=DUP;POS=25553549;SVLEN=40663;END=25594212;STRANDS=-+:52;CIPOS=-10,10;CIEND=-2,1;CIPOS95=0,0;CIEND95=0,0;SU=52;PE=38;SR=14;ALG=PROD;AF=0.0001188;NSAMP=1;MSQ=807.61;AN=16834;AC=2;NS=8438;AC_Hom=2;AC_Het=0;AC_Hemi=0;MAF=0.000118511;HWE=5.92593e-05;NFAM=1	.
21	25598936	25598952	21	25604511	25604523	172528	599.4	+	-	DEL	PASS	172528	N	<DEL>	.	.	.	SVTYPE=DEL;POS=25598942;SVLEN=-5579;END=25604521;STRANDS=+-:22;IMPRECISE;CIPOS=-6,10;CIEND=-10,2;CIPOS95=-1,1;CIEND95=-1,0;SU=22;PE=19;SR=3;ALG=PROD;AF=5.94e-05;NSAMP=1;MSQ=599.4;AN=16834;AC=1;NS=8438;AC_Hom=0;AC_Het=1;AC_Hemi=0;MAF=5.92557e-05;HWE=1;NFAM=1	.
21	25627312	25627587	21	25627395	25627645	172529	217845.0	+	-	DEL	PASS	172529	N	<DEL>	.	.	.	SVTYPE=DEL;POS=25627362;SVLEN=-233;END=25627595;STRANDS=+-:26;IMPRECISE;CIPOS=-50,225;CIEND=-200,50;CIPOS95=-23,23;CIEND95=-39,39;SU=26;PE=26;SR=0;ALG=PROD;AF=0.1104;NSAMP=1858;MSQ=117.16;AN=16834;AC=1859;NS=8438;AC_Hom=2;AC_Het=1857;AC_Hemi=0;MAF=0.110156;HWE=0;NFAM=1823	.
21	25639846	25639901	21	25714207	25714264	172530	1282.65	+	-	DEL	PASS	172530	N	<DEL>	.	.	.	SVTYPE=DEL;POS=25639873;SVLEN=-74363;END=25714236;STRANDS=+-:58;CIPOS=-27,28;CIEND=-29,28;CIPOS95=0,0;CIEND95=0,0;SU=58;PE=34;SR=24;ALG=PROD;AF=0.0002376;NSAMP=4;MSQ=320.66;AN=16834;AC=4;NS=8438;AC_Hom=0;AC_Het=4;AC_Hemi=0;MAF=0.000237023;HWE=1;NFAM=4	.
21	25645187	25645240	21	25646368	25646411	172531	2769.39	+	-	DEL	PASS	172531	N	<DEL>	.	.	.	SVTYPE=DEL;POS=25645213;SVLEN=-1178;END=25646391;STRANDS=+-:122;CIPOS=-26,27;CIEND=-23,20;CIPOS95=0,0;CIEND95=0,0;SU=122;PE=69;SR=53;ALG=PROD;AF=0.0004158;NSAMP=7;MSQ=395.63;AN=16834;AC=7;NS=8438;AC_Hom=0;AC_Het=7;AC_Hemi=0;MAF=0.00041479;HWE=1;NFAM=7	.
21	25660711	25660719	21	25665406	25665414	306159	350.43	+	+	BND	PASS	306159_1	N	N]21:25665410]	306159_2	N	N]21:25660715]	SVTYPE=BND;POS=25660715;STRANDS=++:22;CIPOS=-4,4;CIEND=-4,4;CIPOS95=0,0;CIEND95=0,0;MATEID=306159_2;EVENT=306159;SU=22;PE=15;SR=7;ALG=PROD;AF=5.94e-05;NSAMP=1;MSQ=350.42;AN=16834;AC=1;NS=8438;AC_Hom=0;AC_Het=1;AC_Hemi=0;MAF=5.92557e-05;HWE=1;NFAM=1	SVTYPE=BND;POS=25665410;STRANDS=++:22;CIPOS=-4,4;CIEND=-4,4;CIPOS95=0,0;CIEND95=0,0;MATEID=306159_1;EVENT=306159;SECONDARY;SU=22;PE=15;SR=7;ALG=PROD;AF=5.94e-05;NSAMP=1;MSQ=350.42;AN=16834;AC=1;NS=8438;AC_Hom=0;AC_Het=1;AC_Hemi=0;MAF=5.92557e-05;HWE=1;NFAM=1
21	25660786	25660806	21	25672386	25672401	306160	527.45	-	-	BND	PASS	306160_1	N	[21:25672392[N	306160_2	N	[21:25660797[N	SVTYPE=BND;POS=25660797;STRANDS=--:28;CIPOS=-10,10;CIEND=-5,10;CIPOS95=0,0;CIEND95=0,0;MATEID=306160_2;EVENT=306160;SU=28;PE=17;SR=11;ALG=PROD;AF=5.94e-05;NSAMP=1;MSQ=527.39;AN=16834;AC=1;NS=8438;AC_Hom=0;AC_Het=1;AC_Hemi=0;MAF=5.92557e-05;HWE=1;NFAM=1	SVTYPE=BND;POS=25672392;STRANDS=--:28;CIPOS=-5,10;CIEND=-10,10;CIPOS95=0,0;CIEND95=0,0;MATEID=306160_1;EVENT=306160;SECONDARY;SU=28;PE=17;SR=11;ALG=PROD;AF=5.94e-05;NSAMP=1;MSQ=527.39;AN=16834;AC=1;NS=8438;AC_Hom=0;AC_Het=1;AC_Hemi=0;MAF=5.92557e-05;HWE=1;NFAM=1
21	25682091	25682108	21	25682234	25682251	172532	101.9	+	-	DEL	PASS	172532	N	<DEL>	.	.	.	SVTYPE=DEL;POS=25682100;SVLEN=-143;END=25682243;STRANDS=+-:4;IMPRECISE;CIPOS=-9,8;CIEND=-9,8;CIPOS95=-1,0;CIEND95=0,0;SU=4;PE=0;SR=4;ALG=PROD;AF=5.94e-05;NSAMP=1;MSQ=101.88;AN=16834;AC=1;NS=8438;AC_Hom=0;AC_Het=1;AC_Hemi=0;MAF=5.92557e-05;HWE=1;NFAM=1	.
21	25709870	25709877	21	25710059	25710066	172533	1149.17	+	-	BND	LOW	172533_1	N	N[21:25710064[	172533_2	N	]21:25709874]N	SVTYPE=BND;POS=25709874;STRANDS=+-:9;CIPOS=-4,3;CIEND=-4,3;CIPOS95=0,0;CIEND95=0,0;MATEID=172533_2;EVENT=172533;SU=9;PE=0;SR=9;ALG=PROD;AF=0.002139;NSAMP=36;MSQ=30.41;AN=16834;AC=36;NS=8438;AC_Hom=0;AC_Het=36;AC_Hemi=0;MAF=0.00213321;HWE=1;NFAM=36	SVTYPE=BND;POS=25710064;STRANDS=+-:9;CIPOS=-4,3;CIEND=-4,3;CIPOS95=0,0;CIEND95=0,0;MATEID=172533_1;EVENT=172533;SECONDARY;SU=9;PE=0;SR=9;ALG=PROD;AF=0.002139;NSAMP=36;MSQ=30.41;AN=16834;AC=36;NS=8438;AC_Hom=0;AC_Het=36;AC_Hemi=0;MAF=0.00213321;HWE=1;NFAM=36
21	25710187	25710187	21	25710604	25710604	172534	2.28407e+06	+	-	DEL	PASS	172534	N	<DEL>	.	.	.	SVTYPE=DEL;POS=25710187;SVLEN=-417;END=25710604;STRANDS=+-:71099;CIPOS=0,0;CIEND=0,0;CIPOS95=0,0;CIEND95=0,0;SU=71099;PE=32962;SR=38137;ALG=PROD;AF=0.2607;NSAMP=3620;MSQ=628.39;AN=16834;AC=4388;NS=8438;AC_Hom=1542;AC_Het=2863;AC_Hemi=0;MAF=0.261022;HWE=1.9205e-27;NFAM=3103	.
21	25735274	25735317	21	25737203	25737263	172535	905.31	+	-	DEL	PASS	172535	N	<DEL>	.	.	.	SVTYPE=DEL;POS=25735296;SVLEN=-1937;END=25737233;STRANDS=+-:36;CIPOS=-22,21;CIEND=-30,30;CIPOS95=0,0;CIEND95=0,0;SU=36;PE=19;SR=17;ALG=PROD;AF=0.0001188;NSAMP=2;MSQ=452.65;AN=16834;AC=2;NS=8438;AC_Hom=0;AC_Het=2;AC_Hemi=0;MAF=0.000118511;HWE=1;NFAM=2	.
21	25742044	25742047	21	25742133	25742136	172536	591.77	+	-	BND	LOW	172536_1	N	N[21:25742136[	172536_2	N	]21:25742046]N	SVTYPE=BND;POS=25742046;STRANDS=+-:16;CIPOS=-2,1;CIEND=-2,1;CIPOS95=0,0;CIEND95=0,0;MATEID=172536_2;EVENT=172536;SU=16;PE=0;SR=16;ALG=PROD;AF=0.0002376;NSAMP=4;MSQ=145.47;AN=16834;AC=4;NS=8438;AC_Hom=0;AC_Het=4;AC_Hemi=0;MAF=0.000237023;HWE=1;NFAM=4	SVTYPE=BND;POS=25742136;STRANDS=+-:16;CIPOS=-2,1;CIEND=-2,1;CIPOS95=0,0;CIEND95=0,0;MATEID=172536_1;EVENT=172536;SECONDARY;SU=16;PE=0;SR=16;ALG=PROD;AF=0.0002376;NSAMP=4;MSQ=145.47;AN=16834;AC=4;NS=8438;AC_Hom=0;AC_Het=4;AC_Hemi=0;MAF=0.000237023;HWE=1;NFAM=4
21	25746137	25746157	21	25746198	25746218	172537	209.98	+	-	BND	LOW	172537_1	N	N[21:25746209[	172537_2	N	]21:25746147]N	SVTYPE=BND;POS=25746147;STRANDS=+-:10;CIPOS=-10,10;CIEND=-10,10;CIPOS95=0,0;CIEND95=0,0;MATEID=172537_2;EVENT=172537;SU=10;PE=0;SR=10;ALG=PROD;AF=5.94e-05;NSAMP=1;MSQ=209.78;AN=16834;AC=1;NS=8438;AC_Hom=0;AC_Het=1;AC_Hemi=0;MAF=5.92557e-05;HWE=1;NFAM=1	SVTYPE=BND;POS=25746209;STRANDS=+-:10;CIPOS=-10,10;CIEND=-10,10;CIPOS95=0,0;CIEND95=0,0;MATEID=172537_1;EVENT=172537;SECONDARY;SU=10;PE=0;SR=10;ALG=PROD;AF=5.94e-05;NSAMP=1;MSQ=209.78;AN=16834;AC=1;NS=8438;AC_Hom=0;AC_Het=1;AC_Hemi=0;MAF=5.92557e-05;HWE=1;NFAM=1
21	25755433	25755511	21	25764409	25764489	172538	1531.91	+	-	DEL	PASS	172538	N	<DEL>	.	.	.	SVTYPE=DEL;POS=25755461;SVLEN=-8998;END=25764459;STRANDS=+-:48;IMPRECISE;CIPOS=-28,50;CIEND=-50,30;CIPOS95=-2,2;CIEND95=-3,3;SU=48;PE=47;SR=1;ALG=PROD;AF=0.0001782;NSAMP=3;MSQ=510.63;AN=16834;AC=3;NS=8438;AC_Hom=0;AC_Het=3;AC_Hemi=0;MAF=0.000177767;HWE=1;NFAM=3	.
21	25757342	25757349	21	25757474	25757481	172539	242.9	+	-	DEL	PASS	172539	N	<DEL>	.	.	.	SVTYPE=DEL;POS=25757346;SVLEN=-132;END=25757478;STRANDS=+-:9;CIPOS=-4,3;CIEND=-4,3;CIPOS95=0,0;CIEND95=0,0;SU=9;PE=0;SR=9;ALG=PROD;AF=5.94e-05;NSAMP=1;MSQ=242.84;AN=16834;AC=1;NS=8438;AC_Hom=0;AC_Het=1;AC_Hemi=0;MAF=5.92557e-05;HWE=1;NFAM=1	.
21	25762872	25763261	21	25764249	25764417	172540	269.98	+	-	DEL	PASS	172540	N	<DEL>	.	.	.	SVTYPE=DEL;POS=25762879;SVLEN=-1528;END=25764407;STRANDS=+-:9;IMPRECISE;CIPOS=-7,382;CIEND=-158,10;CIPOS95=0,129;CIEND95=-61,3;SU=9;PE=9;SR=0;ALG=PROD;AF=5.94e-05;NSAMP=1;MSQ=269.77;AN=16834;AC=1;NS=8438;AC_Hom=0;AC_Het=1;AC_Hemi=0;MAF=5.92557e-05;HWE=1;NFAM=1	.
21	25763967	25763972	21	25769503	25769507	172541	650.57	+	-	DEL	PASS	172541	N	<DEL>	.	.	.	SVTYPE=DEL;POS=25763970;SVLEN=-5536;END=25769506;STRANDS=+-:26;CIPOS=-3,2;CIEND=-3,1;CIPOS95=0,0;CIEND95=0,0;SU=26;PE=15;SR=11;ALG=PROD;AF=5.94e-05;NSAMP=1;MSQ=650.5;AN=16834;AC=1;NS=8438;AC_Hom=0;AC_Het=1;AC_Hemi=0;MAF=5.92557e-05;HWE=1;NFAM=1	.
21	25764044	25764080	21	25764520	25764537	306161	211468.0	+	+	INV	LOW	306161	N	<INV>	.	.	.	SVTYPE=INV;POS=25764071;SVLEN=457;END=25764528;STRANDS=++:748,--:1086;CIPOS=-27,9;CIEND=-8,9;CIPOS95=0,0;CIEND95=0,0;SU=1834;PE=1789;SR=45;ALG=PROD;AF=0.2324;NSAMP=3645;MSQ=57.62;RETAINED;AN=16790;AC=3902;NS=8416;AC_Hom=516;AC_Het=3397;AC_Hemi=0;MAF=0.232474;HWE=3.73032e-36;NFAM=3132	.
21	25764207	25764215	21	25764524	25764530	172543	302705.0	+	-	MEI	PASS	172543	N	<DEL:ME:SINE|Alu|AluYb8>	.	.	.	SVTYPE=MEI;POS=25764211;SVLEN=-317;END=25764528;STRANDS=+-:912;CIPOS=-4,4;CIEND=-4,2;CIPOS95=0,0;CIEND95=0,0;SU=912;PE=745;SR=167;ALG=PROD;AF=0.4471;NSAMP=3782;MSQ=79.72;RETAINED;AN=14380;AC=6429;NS=7207;AC_Hom=5308;AC_Het=1136;AC_Hemi=0;MAF=0.447065;HWE=0;NFAM=3277	.
21	25766524	25766535	21	25766667	25766678	172544	15301.3	+	-	BND	PASS	172544_1	N	N[21:25766674[	172544_2	N	]21:25766530]N	SVTYPE=BND;POS=25766530;STRANDS=+-:563;CIPOS=-6,5;CIEND=-6,5;CIPOS95=0,0;CIEND95=0,0;MATEID=172544_2;EVENT=172544;SU=563;PE=1;SR=562;ALG=PROD;AF=0.002792;NSAMP=44;MSQ=347.75;AN=16834;AC=47;NS=8438;AC_Hom=6;AC_Het=41;AC_Hemi=0;MAF=0.00278502;HWE=3.23279e-05;NFAM=43	SVTYPE=BND;POS=25766674;STRANDS=+-:563;CIPOS=-6,5;CIEND=-6,5;CIPOS95=0,0;CIEND95=0,0;MATEID=172544_1;EVENT=172544;SECONDARY;SU=563;PE=1;SR=562;ALG=PROD;AF=0.002792;NSAMP=44;MSQ=347.75;AN=16834;AC=47;NS=8438;AC_Hom=6;AC_Het=41;AC_Hemi=0;MAF=0.00278502;HWE=3.23279e-05;NFAM=43
21	25785107	25785152	21	25786626	25786670	172545	1010.07	+	-	DEL	PASS	172545	N	<DEL>	.	.	.	SVTYPE=DEL;POS=25785130;SVLEN=-1519;END=25786649;STRANDS=+-:46;CIPOS=-23,22;CIEND=-23,21;CIPOS95=0,0;CIEND95=0,0;SU=46;PE=25;SR=21;ALG=PROD;AF=0.0001188;NSAMP=2;MSQ=505.04;AN=16834;AC=2;NS=8438;AC_Hom=0;AC_Het=2;AC_Hemi=0;MAF=0.000118511;HWE=1;NFAM=2	.
21	25791677	25791762	21	25792044	25792128	172546	4798.6	+	-	DEL	PASS	172546	N	<DEL>	.	.	.	SVTYPE=DEL;POS=25791720;SVLEN=-367;END=25792087;STRANDS=+-:114;CIPOS=-43,42;CIEND=-43,41;CIPOS95=0,0;CIEND95=0,0;SU=114;PE=65;SR=49;ALG=PROD;AF=0.0004752;NSAMP=8;MSQ=599.82;AN=16834;AC=8;NS=8438;AC_Hom=0;AC_Het=8;AC_Hemi=0;MAF=0.000474046;HWE=1;NFAM=7	.
21	25797698	25797706	21	25798964	25798972	172547	269.58	+	-	DEL	PASS	172547	N	<DEL>	.	.	.	SVTYPE=DEL;POS=25797702;SVLEN=-1267;END=25798969;STRANDS=+-:14;CIPOS=-4,4;CIEND=-5,3;CIPOS95=0,0;CIEND95=0,0;SU=14;PE=7;SR=7;ALG=PROD;AF=5.94e-05;NSAMP=1;MSQ=269.58;AN=16834;AC=1;NS=8438;AC_Hom=0;AC_Het=1;AC_Hemi=0;MAF=5.92557e-05;HWE=1;NFAM=1	.
21	25799776	25799787	21	25859000	25859012	273544	117.06	-	+	DUP	PASS	273544	N	<DUP>	.	.	.	SVTYPE=DUP;POS=25799783;SVLEN=59223;END=25859006;STRANDS=-+:13;CIPOS=-7,4;CIEND=-6,6;CIPOS95=0,0;CIEND95=0,0;SU=13;PE=8;SR=5;ALG=PROD;AF=5.94e-05;NSAMP=1;MSQ=114.6;AN=16834;AC=1;NS=8438;AC_Hom=0;AC_Het=1;AC_Hemi=0;MAF=5.92557e-05;HWE=1;NFAM=1	.
21	25803662	25803707	21	25808997	25809042	172548	890.09	+	-	DEL	PASS	172548	N	<DEL>	.	.	.	SVTYPE=DEL;POS=25803685;SVLEN=-5336;END=25809021;STRANDS=+-:41;CIPOS=-23,22;CIEND=-24,21;CIPOS95=0,0;CIEND95=0,0;SU=41;PE=23;SR=18;ALG=PROD;AF=0.0001188;NSAMP=2;MSQ=445.05;AN=16834;AC=2;NS=8438;AC_Hom=0;AC_Het=2;AC_Hemi=0;MAF=0.000118511;HWE=1;NFAM=2	.
21	25870755	25870812	21	25871783	25871827	172549	1015.82	+	-	DEL	PASS	172549	N	<DEL>	.	.	.	SVTYPE=DEL;POS=25870782;SVLEN=-1024;END=25871806;STRANDS=+-:51;CIPOS=-27,30;CIEND=-23,21;CIPOS95=0,0;CIEND95=0,0;SU=51;PE=25;SR=26;ALG=PROD;AF=0.0001782;NSAMP=3;MSQ=338.61;AN=16834;AC=3;NS=8438;AC_Hom=0;AC_Het=3;AC_Hemi=0;MAF=0.000177767;HWE=1;NFAM=3	.
21	25880139	25880156	21	25880200	25880217	172550	186.23	+	-	BND	LOW	172550_1	N	N[21:25880210[	172550_2	N	]21:25880148]N	SVTYPE=BND;POS=25880148;STRANDS=+-:4;CIPOS=-9,8;CIEND=-9,8;CIPOS95=0,0;CIEND95=0,0;MATEID=172550_2;EVENT=172550;SU=4;PE=0;SR=4;ALG=PROD;AF=5.94e-05;NSAMP=1;MSQ=185.86;AN=16834;AC=1;NS=8438;AC_Hom=0;AC_Het=1;AC_Hemi=0;MAF=5.92557e-05;HWE=1;NFAM=1	SVTYPE=BND;POS=25880210;STRANDS=+-:4;CIPOS=-9,8;CIEND=-9,8;CIPOS95=0,0;CIEND95=0,0;MATEID=172550_1;EVENT=172550;SECONDARY;SU=4;PE=0;SR=4;ALG=PROD;AF=5.94e-05;NSAMP=1;MSQ=185.86;AN=16834;AC=1;NS=8438;AC_Hom=0;AC_Het=1;AC_Hemi=0;MAF=5.92557e-05;HWE=1;NFAM=1
21	25909313	25909322	21	25910442	25910462	172551	332.7	+	-	DEL	PASS	172551	N	<DEL>	.	.	.	SVTYPE=DEL;POS=25909318;SVLEN=-1134;END=25910452;STRANDS=+-:15;CIPOS=-5,4;CIEND=-10,10;CIPOS95=0,0;CIEND95=0,0;SU=15;PE=9;SR=6;ALG=PROD;AF=5.94e-05;NSAMP=1;MSQ=332.7;AN=16834;AC=1;NS=8438;AC_Hom=0;AC_Het=1;AC_Hemi=0;MAF=5.92557e-05;HWE=1;NFAM=1	.
21	25948595	25948638	21	25951595	25951655	172552	920.14	+	-	DEL	PASS	172552	N	<DEL>	.	.	.	SVTYPE=DEL;POS=25948617;SVLEN=-3008;END=25951625;STRANDS=+-:41;CIPOS=-22,21;CIEND=-30,30;CIPOS95=0,0;CIEND95=0,0;SU=41;PE=23;SR=18;ALG=PROD;AF=0.0001188;NSAMP=2;MSQ=460.07;AN=16834;AC=2;NS=8438;AC_Hom=0;AC_Het=2;AC_Hemi=0;MAF=0.000118511;HWE=1;NFAM=2	.
21	25953447	25953467	21	25953585	25953605	172553	374.8	+	-	BND	PASS	172553_1	N	N[21:25953596[	172553_2	N	]21:25953457]N	SVTYPE=BND;POS=25953457;STRANDS=+-:14;CIPOS=-10,10;CIEND=-10,10;CIPOS95=0,0;CIEND95=0,0;MATEID=172553_2;EVENT=172553;SU=14;PE=0;SR=14;ALG=PROD;AF=5.94e-05;NSAMP=1;MSQ=374.79;AN=16834;AC=1;NS=8438;AC_Hom=0;AC_Het=1;AC_Hemi=0;MAF=5.92557e-05;HWE=1;NFAM=1	SVTYPE=BND;POS=25953596;STRANDS=+-:14;CIPOS=-10,10;CIEND=-10,10;CIPOS95=0,0;CIEND95=0,0;MATEID=172553_1;EVENT=172553;SECONDARY;SU=14;PE=0;SR=14;ALG=PROD;AF=5.94e-05;NSAMP=1;MSQ=374.79;AN=16834;AC=1;NS=8438;AC_Hom=0;AC_Het=1;AC_Hemi=0;MAF=5.92557e-05;HWE=1;NFAM=1
21	25976351	25976369	21	25978607	25978627	172554	533.53	+	-	DEL	PASS	172554	N	<DEL>	.	.	.	SVTYPE=DEL;POS=25976359;SVLEN=-2258;END=25978617;STRANDS=+-:22;CIPOS=-8,10;CIEND=-10,10;CIPOS95=0,0;CIEND95=0,0;SU=22;PE=15;SR=7;ALG=PROD;AF=5.94e-05;NSAMP=1;MSQ=533.53;AN=16834;AC=1;NS=8438;AC_Hom=0;AC_Het=1;AC_Hemi=0;MAF=5.92557e-05;HWE=1;NFAM=1	.
21	25990140	25990145	21	25992215	25992218	172555	503.53	+	-	DEL	PASS	172555	N	<DEL>	.	.	.	SVTYPE=DEL;POS=25990143;SVLEN=-2075;END=25992218;STRANDS=+-:22;CIPOS=-3,2;CIEND=-3,0;CIPOS95=0,0;CIEND95=0,0;SU=22;PE=11;SR=11;ALG=PROD;AF=5.94e-05;NSAMP=1;MSQ=503.53;AN=16834;AC=1;NS=8438;AC_Hom=0;AC_Het=1;AC_Hemi=0;MAF=5.92557e-05;HWE=1;NFAM=1	.
21	26005736	26005753	21	26005837	26005854	172557	14129.6	+	-	BND	LOW	172557_1	N	N[21:26005847[	172557_2	N	]21:26005745]N	SVTYPE=BND;POS=26005745;STRANDS=+-:34;CIPOS=-9,8;CIEND=-9,8;CIPOS95=0,0;CIEND95=0,0;MATEID=172557_2;EVENT=172557;SU=34;PE=0;SR=34;ALG=PROD;AF=0.03398;NSAMP=471;MSQ=23.62;RETAINED;AN=15390;AC=523;NS=7713;AC_Hom=104;AC_Het=420;AC_Hemi=0;MAF=0.0339686;HWE=1.82516e-26;NFAM=462	SVTYPE=BND;POS=26005847;STRANDS=+-:34;CIPOS=-9,8;CIEND=-9,8;CIPOS95=0,0;CIEND95=0,0;MATEID=172557_1;EVENT=172557;SECONDARY;SU=34;PE=0;SR=34;ALG=PROD;AF=0.03398;NSAMP=471;MSQ=23.62;RETAINED;AN=15390;AC=523;NS=7713;AC_Hom=104;AC_Het=420;AC_Hemi=0;MAF=0.0339686;HWE=1.82516e-26;NFAM=462
21	26014096	26014138	21	26014380	26014880	306164	68.49	+	+	BND	LOW	306164_1	N	N]21:26014409]	306164_2	N	N]21:26014117]	SVTYPE=BND;POS=26014117;STRANDS=++:9;IMPRECISE;CIPOS=-21,21;CIEND=-29,471;CIPOS95=-1,1;CIEND95=-29,122;MATEID=306164_2;EVENT=306164;SU=9;PE=9;SR=0;ALG=PROD;AF=0.0001188;NSAMP=2;MSQ=34.23;AN=16834;AC=2;NS=8438;AC_Hom=0;AC_Het=2;AC_Hemi=0;MAF=0.000118511;HWE=1;NFAM=2	SVTYPE=BND;POS=26014409;STRANDS=++:9;IMPRECISE;CIPOS=-29,471;CIEND=-21,21;CIPOS95=-29,122;CIEND95=-1,1;MATEID=306164_1;EVENT=306164;SECONDARY;SU=9;PE=9;SR=0;ALG=PROD;AF=0.0001188;NSAMP=2;MSQ=34.23;AN=16834;AC=2;NS=8438;AC_Hom=0;AC_Het=2;AC_Hemi=0;MAF=0.000118511;HWE=1;NFAM=2
21	26018473	26018493	21	26018758	26018778	172558	97.5	+	-	BND	LOW	172558_1	N	N[21:26018769[	172558_2	N	]21:26018483]N	SVTYPE=BND;POS=26018483;STRANDS=+-:5;CIPOS=-10,10;CIEND=-10,10;CIPOS95=0,0;CIEND95=0,0;MATEID=172558_2;EVENT=172558;SU=5;PE=0;SR=5;ALG=PROD;AF=0.000297;NSAMP=5;MSQ=18.07;AN=16834;AC=5;NS=8438;AC_Hom=0;AC_Het=5;AC_Hemi=0;MAF=0.000296279;HWE=1;NFAM=5	SVTYPE=BND;POS=26018769;STRANDS=+-:5;CIPOS=-10,10;CIEND=-10,10;CIPOS95=0,0;CIEND95=0,0;MATEID=172558_1;EVENT=172558;SECONDARY;SU=5;PE=0;SR=5;ALG=PROD;AF=0.000297;NSAMP=5;MSQ=18.07;AN=16834;AC=5;NS=8438;AC_Hom=0;AC_Het=5;AC_Hemi=0;MAF=0.000296279;HWE=1;NFAM=5
21	26026552	26026555	21	26026609	26026612	172559	473.94	+	-	BND	PASS	172559_1	N	N[21:26026612[	172559_2	N	]21:26026554]N	SVTYPE=BND;POS=26026554;STRANDS=+-:16;CIPOS=-2,1;CIEND=-2,1;CIPOS95=0,0;CIEND95=0,0;MATEID=172559_2;EVENT=172559;SU=16;PE=0;SR=16;ALG=PROD;AF=5.94e-05;NSAMP=1;MSQ=473.66;AN=16834;AC=1;NS=8438;AC_Hom=0;AC_Het=1;AC_Hemi=0;MAF=5.92557e-05;HWE=1;NFAM=1	SVTYPE=BND;POS=26026612;STRANDS=+-:16;CIPOS=-2,1;CIEND=-2,1;CIPOS95=0,0;CIEND95=0,0;MATEID=172559_1;EVENT=172559;SECONDARY;SU=16;PE=0;SR=16;ALG=PROD;AF=5.94e-05;NSAMP=1;MSQ=473.66;AN=16834;AC=1;NS=8438;AC_Hom=0;AC_Het=1;AC_Hemi=0;MAF=5.92557e-05;HWE=1;NFAM=1
21	26028462	26028477	21	26031172	26031179	172560	2313.7	+	-	DEL	PASS	172560	N	<DEL>	.	.	.	SVTYPE=DEL;POS=26028468;SVLEN=-2709;END=26031177;STRANDS=+-:107;CIPOS=-6,9;CIEND=-5,2;CIPOS95=0,0;CIEND95=0,0;SU=107;PE=53;SR=54;ALG=PROD;AF=0.0004158;NSAMP=7;MSQ=330.53;AN=16834;AC=7;NS=8438;AC_Hom=0;AC_Het=7;AC_Hemi=0;MAF=0.00041479;HWE=1;NFAM=7	.
21	26063265	26063271	21	26064687	26064693	172561	920.34	+	-	DEL	PASS	172561	N	<DEL>	.	.	.	SVTYPE=DEL;POS=26063268;SVLEN=-1424;END=26064692;STRANDS=+-:37;CIPOS=-3,3;CIEND=-5,1;CIPOS95=0,0;CIEND95=0,0;SU=37;PE=30;SR=7;ALG=PROD;AF=5.94e-05;NSAMP=1;MSQ=920.34;AN=16834;AC=1;NS=8438;AC_Hom=0;AC_Het=1;AC_Hemi=0;MAF=5.92557e-05;HWE=1;NFAM=1	.
21	26064110	26064126	21	26069540	26069555	172562	341.66	+	-	DEL	PASS	172562	N	<DEL>	.	.	.	SVTYPE=DEL;POS=26064116;SVLEN=-5434;END=26069550;STRANDS=+-:13;IMPRECISE;CIPOS=-6,10;CIEND=-10,5;CIPOS95=0,1;CIEND95=-1,0;SU=13;PE=10;SR=3;ALG=PROD;AF=5.94e-05;NSAMP=1;MSQ=341.66;AN=16834;AC=1;NS=8438;AC_Hom=0;AC_Het=1;AC_Hemi=0;MAF=5.92557e-05;HWE=1;NFAM=1	.
21	26064692	26064703	21	26064892	26064903	172563	186.86	+	-	DEL	PASS	172563	N	<DEL>	.	.	.	SVTYPE=DEL;POS=26064698;SVLEN=-200;END=26064898;STRANDS=+-:6;CIPOS=-6,5;CIEND=-6,5;CIPOS95=0,0;CIEND95=0,0;SU=6;PE=0;SR=6;ALG=PROD;AF=5.94e-05;NSAMP=1;MSQ=185.67;AN=16834;AC=1;NS=8438;AC_Hom=0;AC_Het=1;AC_Hemi=0;MAF=5.92557e-05;HWE=1;NFAM=1	.
21	26075948	26075957	21	26076024	26076033	172564	171.1	+	-	BND	LOW	172564_1	N	N[21:26076030[	172564_2	N	]21:26075953]N	SVTYPE=BND;POS=26075953;STRANDS=+-:7;CIPOS=-5,4;CIEND=-5,4;CIPOS95=0,0;CIEND95=0,0;MATEID=172564_2;EVENT=172564;SU=7;PE=0;SR=7;ALG=PROD;AF=5.94e-05;NSAMP=1;MSQ=170.83;AN=16834;AC=1;NS=8438;AC_Hom=0;AC_Het=1;AC_Hemi=0;MAF=5.92557e-05;HWE=1;NFAM=1	SVTYPE=BND;POS=26076030;STRANDS=+-:7;CIPOS=-5,4;CIEND=-5,4;CIPOS95=0,0;CIEND95=0,0;MATEID=172564_1;EVENT=172564;SECONDARY;SU=7;PE=0;SR=7;ALG=PROD;AF=5.94e-05;NSAMP=1;MSQ=170.83;AN=16834;AC=1;NS=8438;AC_Hom=0;AC_Het=1;AC_Hemi=0;MAF=5.92557e-05;HWE=1;NFAM=1
21	26084844	26084891	21	26098655	26098703	273545	365.38	-	+	DUP	PASS	273545	N	<DUP>	.	.	.	SVTYPE=DUP;POS=26084869;SVLEN=13810;END=26098679;STRANDS=-+:39;CIPOS=-25,22;CIEND=-24,24;CIPOS95=0,0;CIEND95=0,0;SU=39;PE=23;SR=16;ALG=PROD;AF=0.0001188;NSAMP=2;MSQ=182.18;AN=16834;AC=2;NS=8438;AC_Hom=0;AC_Het=2;AC_Hemi=0;MAF=0.000118511;HWE=1;NFAM=2	.
21	26100047	26100105	21	26105906	26105948	172565	965.17	+	-	DEL	PASS	172565	N	<DEL>	.	.	.	SVTYPE=DEL;POS=26100075;SVLEN=-5853;END=26105928;STRANDS=+-:43;CIPOS=-28,30;CIEND=-22,20;CIPOS95=0,0;CIEND95=0,0;SU=43;PE=20;SR=23;ALG=PROD;AF=0.0001188;NSAMP=2;MSQ=482.59;AN=16834;AC=2;NS=8438;AC_Hom=0;AC_Het=2;AC_Hemi=0;MAF=0.000118511;HWE=1;NFAM=2	.
21	26169877	26170213	X	112187125	112187419	37898	67.3	+	+	BND	LOW	37898_1	N	N]X:112187155]	37898_2	N	N]21:26169904]	SVTYPE=BND;POS=26169904;STRANDS=++:5;IMPRECISE;CIPOS=-27,309;CIEND=-30,264;CIPOS95=-27,192;CIEND95=-30,140;MATEID=37898_2;EVENT=37898;SU=5;PE=5;SR=0;ALG=PROD;AF=5.94e-05;NSAMP=1;MSQ=62.68;AN=16834;AC=1;NS=8438;AC_Hom=0;AC_Het=1;AC_Hemi=0;MAF=5.92557e-05;HWE=1;NFAM=1	SVTYPE=BND;POS=112187155;STRANDS=++:5;IMPRECISE;CIPOS=-30,264;CIEND=-27,309;CIPOS95=-30,140;CIEND95=-27,192;MATEID=37898_1;EVENT=37898;SECONDARY;SU=5;PE=5;SR=0;ALG=PROD;AF=5.94e-05;NSAMP=1;MSQ=62.68;AN=16834;AC=1;NS=8438;AC_Hom=0;AC_Het=1;AC_Hemi=0;MAF=5.92557e-05;HWE=1;NFAM=1
21	26189637	26189642	21	26193192	26193212	172566	593.58	+	-	DEL	PASS	172566	N	<DEL>	.	.	.	SVTYPE=DEL;POS=26189640;SVLEN=-3562;END=26193202;STRANDS=+-:25;CIPOS=-3,2;CIEND=-10,10;CIPOS95=0,0;CIEND95=0,0;SU=25;PE=14;SR=11;ALG=PROD;AF=5.94e-05;NSAMP=1;MSQ=593.58;AN=16834;AC=1;NS=8438;AC_Hom=0;AC_Het=1;AC_Hemi=0;MAF=5.92557e-05;HWE=1;NFAM=1	.
21	26191590	26191590	21	26192719	26192719	273546	18482.3	-	+	BND	LOW	273546_1	N	]21:26192719]N	273546_2	N	N[21:26191591[	SVTYPE=BND;POS=26191591;STRANDS=-+:1845;CIPOS=0,0;CIEND=0,0;CIPOS95=0,0;CIEND95=0,0;MATEID=273546_2;EVENT=273546;SU=1845;PE=590;SR=1255;ALG=PROD;AF=0.01123;NSAMP=173;MSQ=106.78;AN=16834;AC=189;NS=8438;AC_Hom=32;AC_Het=158;AC_Hemi=0;MAF=0.0112586;HWE=4.44477e-15;NFAM=167	SVTYPE=BND;POS=26192719;STRANDS=-+:1845;CIPOS=0,0;CIEND=0,0;CIPOS95=0,0;CIEND95=0,0;MATEID=273546_1;EVENT=273546;SECONDARY;SU=1845;PE=590;SR=1255;ALG=PROD;AF=0.01123;NSAMP=173;MSQ=106.78;AN=16834;AC=189;NS=8438;AC_Hom=32;AC_Het=158;AC_Hemi=0;MAF=0.0112586;HWE=4.44477e-15;NFAM=167
21	26191679	26191679	21	26192726	26192726	172567	31667.7	+	-	BND	LOW	172567_1	N	N[21:26192727[	172567_2	N	]21:26191679]N	SVTYPE=BND;POS=26191679;STRANDS=+-:1957;CIPOS=0,0;CIEND=0,0;CIPOS95=0,0;CIEND95=0,0;MATEID=172567_2;EVENT=172567;SU=1957;PE=677;SR=1280;ALG=PROD;AF=0.009564;NSAMP=161;MSQ=196.63;AN=16834;AC=161;NS=8438;AC_Hom=0;AC_Het=161;AC_Hemi=0;MAF=0.00954018;HWE=1;NFAM=156	SVTYPE=BND;POS=26192727;STRANDS=+-:1957;CIPOS=0,0;CIEND=0,0;CIPOS95=0,0;CIEND95=0,0;MATEID=172567_1;EVENT=172567;SECONDARY;SU=1957;PE=677;SR=1280;ALG=PROD;AF=0.009564;NSAMP=161;MSQ=196.63;AN=16834;AC=161;NS=8438;AC_Hom=0;AC_Het=161;AC_Hemi=0;MAF=0.00954018;HWE=1;NFAM=156
21	26208204	26208620	21	26214057	26214347	172568	140.83	+	-	DEL	PASS	172568	N	<DEL>	.	.	.	SVTYPE=DEL;POS=26208214;SVLEN=-6123;END=26214337;STRANDS=+-:8;IMPRECISE;CIPOS=-10,406;CIEND=-280,10;CIPOS95=-2,116;CIEND95=-95,2;SU=8;PE=8;SR=0;ALG=PROD;AF=5.94e-05;NSAMP=1;MSQ=140.83;AN=16834;AC=1;NS=8438;AC_Hom=0;AC_Het=1;AC_Hemi=0;MAF=5.92557e-05;HWE=1;NFAM=1	.
21	26223967	26223983	21	26226056	26226075	172569	179.72	+	-	DEL	PASS	172569	N	<DEL>	.	.	.	SVTYPE=DEL;POS=26223973;SVLEN=-2093;END=26226066;STRANDS=+-:10;IMPRECISE;CIPOS=-6,10;CIEND=-10,9;CIPOS95=-1,1;CIEND95=-1,1;SU=10;PE=8;SR=2;ALG=PROD;AF=5.94e-05;NSAMP=1;MSQ=179.72;AN=16834;AC=1;NS=8438;AC_Hom=0;AC_Het=1;AC_Hemi=0;MAF=5.92557e-05;HWE=1;NFAM=1	.
21	26312684	26312687	21	26313168	26313172	172570	548.56	+	-	DEL	PASS	172570	N	<DEL>	.	.	.	SVTYPE=DEL;POS=26312686;SVLEN=-485;END=26313171;STRANDS=+-:22;CIPOS=-2,1;CIEND=-3,1;CIPOS95=0,0;CIEND95=0,0;SU=22;PE=10;SR=12;ALG=PROD;AF=5.94e-05;NSAMP=1;MSQ=548.56;AN=16834;AC=1;NS=8438;AC_Hom=0;AC_Het=1;AC_Hemi=0;MAF=5.92557e-05;HWE=1;NFAM=1	.
21	26323011	26323065	21	26327951	26327993	172571	899.17	+	-	DEL	PASS	172571	N	<DEL>	.	.	.	SVTYPE=DEL;POS=26323038;SVLEN=-4935;END=26327973;STRANDS=+-:43;CIPOS=-27,27;CIEND=-22,20;CIPOS95=0,0;CIEND95=0,0;SU=43;PE=23;SR=20;ALG=PROD;AF=0.0001188;NSAMP=2;MSQ=449.58;AN=16834;AC=2;NS=8438;AC_Hom=0;AC_Het=2;AC_Hemi=0;MAF=0.000118511;HWE=1;NFAM=2	.
21	26335294	26335305	21	26340522	26340535	172572	119.73	+	-	DEL	PASS	172572	N	<DEL>	.	.	.	SVTYPE=DEL;POS=26335299;SVLEN=-5230;END=26340529;STRANDS=+-:9;CIPOS=-5,6;CIEND=-7,6;CIPOS95=0,0;CIEND95=0,0;SU=9;PE=4;SR=5;ALG=PROD;AF=5.94e-05;NSAMP=1;MSQ=119.73;AN=16834;AC=1;NS=8438;AC_Hom=0;AC_Het=1;AC_Hemi=0;MAF=5.92557e-05;HWE=1;NFAM=1	.
21	26344478	26344487	21	26345757	26345766	172573	3787.96	+	-	DEL	PASS	172573	N	<DEL>	.	.	.	SVTYPE=DEL;POS=26344482;SVLEN=-1281;END=26345763;STRANDS=+-:153;CIPOS=-4,5;CIEND=-6,3;CIPOS95=0,0;CIEND95=0,0;SU=153;PE=99;SR=54;ALG=PROD;AF=0.000594;NSAMP=10;MSQ=378.8;AN=16834;AC=10;NS=8438;AC_Hom=0;AC_Het=10;AC_Hemi=0;MAF=0.000592557;HWE=1;NFAM=9	.
21	26345926	26346357	21	26354217	26354642	306165	803.14	+	+	BND	LOW	306165_1	N	N]21:26354236]	306165_2	N	N]21:26345936]	SVTYPE=BND;POS=26345936;STRANDS=++:40;IMPRECISE;CIPOS=-10,421;CIEND=-19,406;CIPOS95=-10,62;CIEND95=-19,48;MATEID=306165_2;EVENT=306165;SU=40;PE=40;SR=0;ALG=PROD;AF=0.001366;NSAMP=23;MSQ=34.64;AN=16834;AC=23;NS=8438;AC_Hom=0;AC_Het=23;AC_Hemi=0;MAF=0.00136288;HWE=1;NFAM=23	SVTYPE=BND;POS=26354236;STRANDS=++:40;IMPRECISE;CIPOS=-19,406;CIEND=-10,421;CIPOS95=-19,48;CIEND95=-10,62;MATEID=306165_1;EVENT=306165;SECONDARY;SU=40;PE=40;SR=0;ALG=PROD;AF=0.001366;NSAMP=23;MSQ=34.64;AN=16834;AC=23;NS=8438;AC_Hom=0;AC_Het=23;AC_Hemi=0;MAF=0.00136288;HWE=1;NFAM=23
21	26359945	26359945	21	26364584	26364584	172574	55220.8	+	-	DEL	PASS	172574	N	<DEL>	.	.	.	SVTYPE=DEL;POS=26359945;SVLEN=-4639;END=26364584;STRANDS=+-:2343;CIPOS=0,0;CIEND=0,0;CIPOS95=0,0;CIEND95=0,0;SU=2343;PE=1435;SR=908;ALG=PROD;AF=0.00998;NSAMP=166;MSQ=332.66;AN=16834;AC=168;NS=8438;AC_Hom=4;AC_Het=164;AC_Hemi=0;MAF=0.00995497;HWE=0.201859;NFAM=161	.
21	26361306	26361320	21	26361536	26361549	273547	696535.0	-	+	DUP	PASS	273547	N	<DUP>	.	.	.	SVTYPE=DUP;POS=26361313;SVLEN=228;END=26361541;STRANDS=-+:83;CIPOS=-7,7;CIEND=-5,8;CIPOS95=0,0;CIEND95=0,0;SU=83;PE=40;SR=43;ALG=PROD;AF=0.2165;NSAMP=2319;MSQ=299.77;AN=16830;AC=3644;NS=8436;AC_Hom=2654;AC_Het=996;AC_Hemi=0;MAF=0.216335;HWE=0;NFAM=2159	.
21	26385998	26386012	21	26386713	26386733	172575	245.72	+	-	DEL	PASS	172575	N	<DEL>	.	.	.	SVTYPE=DEL;POS=26386005;SVLEN=-718;END=26386723;STRANDS=+-:11;CIPOS=-7,7;CIEND=-10,10;CIPOS95=0,0;CIEND95=0,0;SU=11;PE=7;SR=4;ALG=PROD;AF=5.94e-05;NSAMP=1;MSQ=245.72;AN=16834;AC=1;NS=8438;AC_Hom=0;AC_Het=1;AC_Hemi=0;MAF=5.92557e-05;HWE=1;NFAM=1	.
21	26401449	26401466	21	31350772	31350789	306166	275.04	-	-	BND	LOW	306166_1	N	[21:31350782[N	306166_2	N	[21:26401459[N	SVTYPE=BND;POS=26401459;STRANDS=--:4;CIPOS=-9,8;CIEND=-9,8;CIPOS95=0,0;CIEND95=0,0;MATEID=306166_2;EVENT=306166;SU=4;PE=0;SR=4;ALG=PROD;AF=0.0008317;NSAMP=14;MSQ=16.53;AN=16834;AC=14;NS=8438;AC_Hom=0;AC_Het=15;AC_Hemi=0;MAF=0.000888836;HWE=1;NFAM=14	SVTYPE=BND;POS=31350782;STRANDS=--:4;CIPOS=-9,8;CIEND=-9,8;CIPOS95=0,0;CIEND95=0,0;MATEID=306166_1;EVENT=306166;SECONDARY;SU=4;PE=0;SR=4;ALG=PROD;AF=0.0008317;NSAMP=14;MSQ=16.53;AN=16834;AC=14;NS=8438;AC_Hom=0;AC_Het=15;AC_Hemi=0;MAF=0.000888836;HWE=1;NFAM=14
21	26404671	26404691	21	26884821	26884824	273548	334.68	-	+	DUP	PASS	273548	N	<DUP>	.	.	.	SVTYPE=DUP;POS=26404681;SVLEN=480142;END=26884823;STRANDS=-+:27;CIPOS=-10,10;CIEND=-2,1;CIPOS95=0,0;CIEND95=0,0;SU=27;PE=14;SR=13;ALG=PROD;AF=0.0001188;NSAMP=1;MSQ=333.68;AN=16834;AC=2;NS=8438;AC_Hom=2;AC_Het=0;AC_Hemi=0;MAF=0.000118511;HWE=5.92593e-05;NFAM=1	.
21	26415970	26416047	21	26416040	26416136	172576	395.69	+	-	DEL	PASS	172576	N	<DEL>	.	.	.	SVTYPE=DEL;POS=26416017;SVLEN=-89;END=26416106;STRANDS=+-:22;IMPRECISE;CIPOS=-47,30;CIEND=-66,30;CIPOS95=-17,17;CIEND95=-36,30;SU=22;PE=0;SR=22;ALG=SUM;AF=5.94e-05;NSAMP=1;MSQ=395.64;AN=16834;AC=1;NS=8438;AC_Hom=0;AC_Het=1;AC_Hemi=0;MAF=5.92557e-05;HWE=1;NFAM=1	.
21	26433411	26433431	21	26433707	26433714	172577	58.68	+	-	BND	LOW	172577_1	N	N[21:26433712[	172577_2	N	]21:26433421]N	SVTYPE=BND;POS=26433421;STRANDS=+-:8;CIPOS=-10,10;CIEND=-4,3;CIPOS95=0,0;CIEND95=0,0;MATEID=172577_2;EVENT=172577;SU=8;PE=0;SR=8;ALG=PROD;AF=0.0001782;NSAMP=3;MSQ=18.82;AN=16834;AC=3;NS=8438;AC_Hom=0;AC_Het=3;AC_Hemi=0;MAF=0.000177767;HWE=1;NFAM=3	SVTYPE=BND;POS=26433712;STRANDS=+-:8;CIPOS=-4,3;CIEND=-10,10;CIPOS95=0,0;CIEND95=0,0;MATEID=172577_1;EVENT=172577;SECONDARY;SU=8;PE=0;SR=8;ALG=PROD;AF=0.0001782;NSAMP=3;MSQ=18.82;AN=16834;AC=3;NS=8438;AC_Hom=0;AC_Het=3;AC_Hemi=0;MAF=0.000177767;HWE=1;NFAM=3
21	26439392	26439401	21	26551065	26551073	172578	191.17	+	-	BND	LOW	172578_1	N	N[21:26551072[	172578_2	N	]21:26439397]N	SVTYPE=BND;POS=26439397;STRANDS=+-:19;CIPOS=-5,4;CIEND=-6,2;CIPOS95=0,0;CIEND95=0,0;MATEID=172578_2;EVENT=172578;SU=19;PE=13;SR=6;ALG=PROD;AF=5.94e-05;NSAMP=1;MSQ=191.17;AN=16834;AC=1;NS=8438;AC_Hom=0;AC_Het=1;AC_Hemi=0;MAF=5.92557e-05;HWE=1;NFAM=1	SVTYPE=BND;POS=26551072;STRANDS=+-:19;CIPOS=-6,2;CIEND=-5,4;CIPOS95=0,0;CIEND95=0,0;MATEID=172578_1;EVENT=172578;SECONDARY;SU=19;PE=13;SR=6;ALG=PROD;AF=5.94e-05;NSAMP=1;MSQ=191.17;AN=16834;AC=1;NS=8438;AC_Hom=0;AC_Het=1;AC_Hemi=0;MAF=5.92557e-05;HWE=1;NFAM=1
21	26476241	26476261	21	26476310	26476330	172579	201.38	+	-	BND	LOW	172579_1	N	N[21:26476321[	172579_2	N	]21:26476251]N	SVTYPE=BND;POS=26476251;STRANDS=+-:8;CIPOS=-10,10;CIEND=-10,10;CIPOS95=0,0;CIEND95=0,0;MATEID=172579_2;EVENT=172579;SU=8;PE=0;SR=8;ALG=PROD;AF=5.94e-05;NSAMP=1;MSQ=200.76;AN=16834;AC=1;NS=8438;AC_Hom=0;AC_Het=1;AC_Hemi=0;MAF=5.92557e-05;HWE=1;NFAM=1	SVTYPE=BND;POS=26476321;STRANDS=+-:8;CIPOS=-10,10;CIEND=-10,10;CIPOS95=0,0;CIEND95=0,0;MATEID=172579_1;EVENT=172579;SECONDARY;SU=8;PE=0;SR=8;ALG=PROD;AF=5.94e-05;NSAMP=1;MSQ=200.76;AN=16834;AC=1;NS=8438;AC_Hom=0;AC_Het=1;AC_Hemi=0;MAF=5.92557e-05;HWE=1;NFAM=1
21	26519617	26519628	21	26519701	26519712	172580	227.8	+	-	DEL	PASS	172580	N	<DEL>	.	.	.	SVTYPE=DEL;POS=26519623;SVLEN=-84;END=26519707;STRANDS=+-:6;CIPOS=-6,5;CIEND=-6,5;CIPOS95=0,0;CIEND95=0,0;SU=6;PE=0;SR=6;ALG=PROD;AF=5.94e-05;NSAMP=1;MSQ=227.75;AN=16834;AC=1;NS=8438;AC_Hom=0;AC_Het=1;AC_Hemi=0;MAF=5.92557e-05;HWE=1;NFAM=1	.
21	26528694	26528699	21	26530373	26530379	306167	275.46	-	-	BND	PASS	306167_1	N	[21:26530378[N	306167_2	N	[21:26528699[N	SVTYPE=BND;POS=26528699;STRANDS=--:19;CIPOS=-4,1;CIEND=-4,2;CIPOS95=0,0;CIEND95=0,0;MATEID=306167_2;EVENT=306167;SU=19;PE=11;SR=8;ALG=PROD;AF=5.94e-05;NSAMP=1;MSQ=275.46;AN=16834;AC=1;NS=8438;AC_Hom=0;AC_Het=1;AC_Hemi=0;MAF=5.92557e-05;HWE=1;NFAM=1	SVTYPE=BND;POS=26530378;STRANDS=--:19;CIPOS=-4,2;CIEND=-4,1;CIPOS95=0,0;CIEND95=0,0;MATEID=306167_1;EVENT=306167;SECONDARY;SU=19;PE=11;SR=8;ALG=PROD;AF=5.94e-05;NSAMP=1;MSQ=275.46;AN=16834;AC=1;NS=8438;AC_Hom=0;AC_Het=1;AC_Hemi=0;MAF=5.92557e-05;HWE=1;NFAM=1
21	26529117	26529362	21	26530351	26530637	306168	221.74	+	+	BND	LOW	306168_1	N	N]21:26530358]	306168_2	N	N]21:26529125]	SVTYPE=BND;POS=26529125;STRANDS=++:12;IMPRECISE;CIPOS=-8,237;CIEND=-7,279;CIPOS95=0,56;CIEND95=0,89;MATEID=306168_2;EVENT=306168;SU=12;PE=12;SR=0;ALG=PROD;AF=5.94e-05;NSAMP=1;MSQ=221.74;AN=16834;AC=1;NS=8438;AC_Hom=0;AC_Het=1;AC_Hemi=0;MAF=5.92557e-05;HWE=1;NFAM=1	SVTYPE=BND;POS=26530358;STRANDS=++:12;IMPRECISE;CIPOS=-7,279;CIEND=-8,237;CIPOS95=0,89;CIEND95=0,56;MATEID=306168_1;EVENT=306168;SECONDARY;SU=12;PE=12;SR=0;ALG=PROD;AF=5.94e-05;NSAMP=1;MSQ=221.74;AN=16834;AC=1;NS=8438;AC_Hom=0;AC_Het=1;AC_Hemi=0;MAF=5.92557e-05;HWE=1;NFAM=1
21	26530753	26530761	21	26533196	26533203	172581	4964.74	+	-	BND	PASS	172581_1	N	N[21:26533202[	172581_2	N	]21:26530757]N	SVTYPE=BND;POS=26530757;STRANDS=+-:208;CIPOS=-4,4;CIEND=-5,2;CIPOS95=0,0;CIEND95=0,0;MATEID=172581_2;EVENT=172581;SU=208;PE=127;SR=81;ALG=PROD;AF=0.0006534;NSAMP=11;MSQ=451.26;AN=16834;AC=11;NS=8438;AC_Hom=0;AC_Het=11;AC_Hemi=0;MAF=0.000651813;HWE=1;NFAM=10	SVTYPE=BND;POS=26533202;STRANDS=+-:208;CIPOS=-5,2;CIEND=-4,4;CIPOS95=0,0;CIEND95=0,0;MATEID=172581_1;EVENT=172581;SECONDARY;SU=208;PE=127;SR=81;ALG=PROD;AF=0.0006534;NSAMP=11;MSQ=451.26;AN=16834;AC=11;NS=8438;AC_Hom=0;AC_Het=11;AC_Hemi=0;MAF=0.000651813;HWE=1;NFAM=10
21	26539614	26539776	21	26543053	26543249	172582	800.29	+	-	DEL	PASS	172582	N	<DEL>	.	.	.	SVTYPE=DEL;POS=26539624;SVLEN=-3623;END=26543247;STRANDS=+-:21;IMPRECISE;CIPOS=-10,152;CIEND=-194,2;CIPOS95=-1,34;CIEND95=-63,0;SU=21;PE=21;SR=0;ALG=PROD;AF=5.94e-05;NSAMP=1;MSQ=800.29;AN=16834;AC=1;NS=8438;AC_Hom=0;AC_Het=1;AC_Hemi=0;MAF=5.92557e-05;HWE=1;NFAM=1	.
21	26552425	26552479	21	26553483	26553543	172583	1090.78	+	-	DEL	PASS	172583	N	<DEL>	.	.	.	SVTYPE=DEL;POS=26552450;SVLEN=-1063;END=26553513;STRANDS=+-:48;CIPOS=-25,29;CIEND=-30,30;CIPOS95=0,0;CIEND95=0,0;SU=48;PE=29;SR=19;ALG=PROD;AF=0.0001782;NSAMP=3;MSQ=363.59;AN=16834;AC=3;NS=8438;AC_Hom=0;AC_Het=3;AC_Hemi=0;MAF=0.000177767;HWE=1;NFAM=3	.
21	26555653	26555679	21	26557059	26557098	306169	40980.1	+	+	INV	LOW	306169	N	<INV>	.	.	.	SVTYPE=INV;POS=26555663;SVLEN=1425;END=26557088;STRANDS=++:1423,--:937;CIPOS=-10,16;CIEND=-29,10;CIPOS95=0,0;CIEND95=0,0;SU=2360;PE=1;SR=2359;ALG=PROD;AF=0.03463;NSAMP=583;MSQ=69.98;AN=16834;AC=583;NS=8438;AC_Hom=0;AC_Het=584;AC_Hemi=0;MAF=0.0346054;HWE=5.32966e-05;NFAM=537	.
21	26567266	26567274	21	26572744	26572764	172584	311.72	+	-	DEL	PASS	172584	N	<DEL>	.	.	.	SVTYPE=DEL;POS=26567270;SVLEN=-5484;END=26572754;STRANDS=+-:14;CIPOS=-4,4;CIEND=-10,10;CIPOS95=0,0;CIEND95=0,0;SU=14;PE=4;SR=10;ALG=PROD;AF=5.94e-05;NSAMP=1;MSQ=311.72;AN=16834;AC=1;NS=8438;AC_Hom=0;AC_Het=1;AC_Hemi=0;MAF=5.92557e-05;HWE=1;NFAM=1	.
21	26573297	26573308	21	26573462	26573473	172585	104.88	+	-	DEL	PASS	172585	N	<DEL>	.	.	.	SVTYPE=DEL;POS=26573303;SVLEN=-165;END=26573468;STRANDS=+-:6;CIPOS=-6,5;CIEND=-6,5;CIPOS95=0,0;CIEND95=0,0;SU=6;PE=0;SR=6;ALG=PROD;AF=5.94e-05;NSAMP=1;MSQ=101.82;AN=16834;AC=1;NS=8438;AC_Hom=0;AC_Het=1;AC_Hemi=0;MAF=5.92557e-05;HWE=1;NFAM=1	.
21	26578808	26578868	21	26580962	26580990	273549	910.83	-	+	DUP	PASS	273549	N	<DUP>	.	.	.	SVTYPE=DUP;POS=26578838;SVLEN=2129;END=26580967;STRANDS=-+:88;CIPOS=-30,30;CIEND=-5,23;CIPOS95=0,0;CIEND95=0,0;SU=88;PE=53;SR=35;ALG=PROD;AF=0.0003564;NSAMP=4;MSQ=227.58;AN=16834;AC=6;NS=8438;AC_Hom=4;AC_Het=2;AC_Hemi=0;MAF=0.000355534;HWE=1.58037e-07;NFAM=4	.
21	26640552	26640572	21	26640618	26640638	172586	305.79	+	-	BND	PASS	172586_1	N	N[21:26640629[	172586_2	N	]21:26640562]N	SVTYPE=BND;POS=26640562;STRANDS=+-:12;CIPOS=-10,10;CIEND=-10,10;CIPOS95=0,0;CIEND95=0,0;MATEID=172586_2;EVENT=172586;SU=12;PE=0;SR=12;ALG=PROD;AF=5.94e-05;NSAMP=1;MSQ=305.65;AN=16834;AC=1;NS=8438;AC_Hom=0;AC_Het=1;AC_Hemi=0;MAF=5.92557e-05;HWE=1;NFAM=1	SVTYPE=BND;POS=26640629;STRANDS=+-:12;CIPOS=-10,10;CIEND=-10,10;CIPOS95=0,0;CIEND95=0,0;MATEID=172586_1;EVENT=172586;SECONDARY;SU=12;PE=0;SR=12;ALG=PROD;AF=5.94e-05;NSAMP=1;MSQ=305.65;AN=16834;AC=1;NS=8438;AC_Hom=0;AC_Het=1;AC_Hemi=0;MAF=5.92557e-05;HWE=1;NFAM=1
21	26654939	26654941	21	26655012	26655014	172587	37677.7	+	-	BND	LOW	172587_1	N	N[21:26655014[	172587_2	N	]21:26654940]N	SVTYPE=BND;POS=26654940;STRANDS=+-:1378;CIPOS=-1,1;CIEND=-1,1;CIPOS95=0,0;CIEND95=0,0;MATEID=172587_2;EVENT=172587;SU=1378;PE=6;SR=1372;ALG=PROD;AF=0.009089;NSAMP=153;MSQ=243.63;AN=16834;AC=153;NS=8438;AC_Hom=0;AC_Het=154;AC_Hemi=0;MAF=0.00912539;HWE=1;NFAM=124	SVTYPE=BND;POS=26655014;STRANDS=+-:1378;CIPOS=-1,1;CIEND=-1,1;CIPOS95=0,0;CIEND95=0,0;MATEID=172587_1;EVENT=172587;SECONDARY;SU=1378;PE=6;SR=1372;ALG=PROD;AF=0.009089;NSAMP=153;MSQ=243.63;AN=16834;AC=153;NS=8438;AC_Hom=0;AC_Het=154;AC_Hemi=0;MAF=0.00912539;HWE=1;NFAM=124
21	26660501	26660518	21	26661502	26661522	172588	386.43	+	-	BND	PASS	172588_1	N	N[21:26661513[	172588_2	N	]21:26660508]N	SVTYPE=BND;POS=26660508;STRANDS=+-:18;CIPOS=-7,10;CIEND=-10,10;CIPOS95=0,0;CIEND95=0,0;MATEID=172588_2;EVENT=172588;SU=18;PE=10;SR=8;ALG=PROD;AF=5.94e-05;NSAMP=1;MSQ=386.43;AN=16834;AC=1;NS=8438;AC_Hom=0;AC_Het=1;AC_Hemi=0;MAF=5.92557e-05;HWE=1;NFAM=1	SVTYPE=BND;POS=26661513;STRANDS=+-:18;CIPOS=-10,10;CIEND=-7,10;CIPOS95=0,0;CIEND95=0,0;MATEID=172588_1;EVENT=172588;SECONDARY;SU=18;PE=10;SR=8;ALG=PROD;AF=5.94e-05;NSAMP=1;MSQ=386.43;AN=16834;AC=1;NS=8438;AC_Hom=0;AC_Het=1;AC_Hemi=0;MAF=5.92557e-05;HWE=1;NFAM=1
21	26660510	26660514	21	26662064	26662082	273550	227.1	-	+	DUP	PASS	273550	N	<DUP>	.	.	.	SVTYPE=DUP;POS=26660513;SVLEN=1559;END=26662072;STRANDS=-+:21;CIPOS=-3,1;CIEND=-8,10;CIPOS95=0,0;CIEND95=0,0;SU=21;PE=11;SR=10;ALG=PROD;AF=0.0001188;NSAMP=1;MSQ=226.23;AN=16834;AC=2;NS=8438;AC_Hom=2;AC_Het=0;AC_Hemi=0;MAF=0.000118511;HWE=5.92593e-05;NFAM=1	.
21	26671305	26671351	21	26672995	26673038	306170	232.93	-	-	BND	LOW	306170_1	N	[21:26673018[N	306170_2	N	[21:26671330[N	SVTYPE=BND;POS=26671330;STRANDS=--:23;CIPOS=-24,22;CIEND=-22,21;CIPOS95=0,0;CIEND95=0,0;MATEID=306170_2;EVENT=306170;SU=23;PE=7;SR=16;ALG=PROD;AF=0.0001188;NSAMP=2;MSQ=116.47;AN=16834;AC=2;NS=8438;AC_Hom=0;AC_Het=2;AC_Hemi=0;MAF=0.000118511;HWE=1;NFAM=1	SVTYPE=BND;POS=26673018;STRANDS=--:23;CIPOS=-22,21;CIEND=-24,22;CIPOS95=0,0;CIEND95=0,0;MATEID=306170_1;EVENT=306170;SECONDARY;SU=23;PE=7;SR=16;ALG=PROD;AF=0.0001188;NSAMP=2;MSQ=116.47;AN=16834;AC=2;NS=8438;AC_Hom=0;AC_Het=2;AC_Hemi=0;MAF=0.000118511;HWE=1;NFAM=1
21	26671396	26671436	21	26673000	26673044	306171	709.73	+	+	BND	PASS	306171_1	N	N]21:26673023]	306171_2	N	N]21:26671416]	SVTYPE=BND;POS=26671416;STRANDS=++:43;CIPOS=-20,20;CIEND=-23,21;CIPOS95=0,0;CIEND95=0,0;MATEID=306171_2;EVENT=306171;SU=43;PE=23;SR=20;ALG=PROD;AF=0.0001188;NSAMP=2;MSQ=354.86;AN=16834;AC=2;NS=8438;AC_Hom=0;AC_Het=2;AC_Hemi=0;MAF=0.000118511;HWE=1;NFAM=1	SVTYPE=BND;POS=26673023;STRANDS=++:43;CIPOS=-23,21;CIEND=-20,20;CIPOS95=0,0;CIEND95=0,0;MATEID=306171_1;EVENT=306171;SECONDARY;SU=43;PE=23;SR=20;ALG=PROD;AF=0.0001188;NSAMP=2;MSQ=354.86;AN=16834;AC=2;NS=8438;AC_Hom=0;AC_Het=2;AC_Hemi=0;MAF=0.000118511;HWE=1;NFAM=1
21	26672659	26672676	21	26672711	26672728	172589	66.12	+	-	BND	LOW	172589_1	N	N[21:26672721[	172589_2	N	]21:26672668]N	SVTYPE=BND;POS=26672668;STRANDS=+-:4;CIPOS=-9,8;CIEND=-9,8;CIPOS95=0,0;CIEND95=0,0;MATEID=172589_2;EVENT=172589;SU=4;PE=0;SR=4;ALG=PROD;AF=5.94e-05;NSAMP=1;MSQ=65.88;AN=16834;AC=1;NS=8438;AC_Hom=0;AC_Het=1;AC_Hemi=0;MAF=5.92557e-05;HWE=1;NFAM=1	SVTYPE=BND;POS=26672721;STRANDS=+-:4;CIPOS=-9,8;CIEND=-9,8;CIPOS95=0,0;CIEND95=0,0;MATEID=172589_1;EVENT=172589;SECONDARY;SU=4;PE=0;SR=4;ALG=PROD;AF=5.94e-05;NSAMP=1;MSQ=65.88;AN=16834;AC=1;NS=8438;AC_Hom=0;AC_Het=1;AC_Hemi=0;MAF=5.92557e-05;HWE=1;NFAM=1
21	26716723	26716734	21	26717085	26717096	172590	242.65	+	-	DEL	PASS	172590	N	<DEL>	.	.	.	SVTYPE=DEL;POS=26716729;SVLEN=-362;END=26717091;STRANDS=+-:6;CIPOS=-6,5;CIEND=-6,5;CIPOS95=0,0;CIEND95=0,0;SU=6;PE=0;SR=6;ALG=PROD;AF=5.94e-05;NSAMP=1;MSQ=242.65;AN=16834;AC=1;NS=8438;AC_Hom=0;AC_Het=1;AC_Hemi=0;MAF=5.92557e-05;HWE=1;NFAM=1	.
21	26745890	26745907	21	26746222	26746239	172591	813.42	+	-	BND	LOW	172591_1	N	N[21:26746233[	172591_2	N	]21:26745899]N	SVTYPE=BND;POS=26745899;STRANDS=+-:4;IMPRECISE;CIPOS=-9,8;CIEND=-10,7;CIPOS95=0,0;CIEND95=-2,0;MATEID=172591_2;EVENT=172591;SU=4;PE=0;SR=4;ALG=PROD;AF=0.00303;NSAMP=51;MSQ=13.61;AN=16834;AC=51;NS=8438;AC_Hom=0;AC_Het=51;AC_Hemi=0;MAF=0.00302204;HWE=1;NFAM=51	SVTYPE=BND;POS=26746233;STRANDS=+-:4;IMPRECISE;CIPOS=-10,7;CIEND=-9,8;CIPOS95=-2,0;CIEND95=0,0;MATEID=172591_1;EVENT=172591;SECONDARY;SU=4;PE=0;SR=4;ALG=PROD;AF=0.00303;NSAMP=51;MSQ=13.61;AN=16834;AC=51;NS=8438;AC_Hom=0;AC_Het=51;AC_Hemi=0;MAF=0.00302204;HWE=1;NFAM=51
21	26811007	26811023	21	26811436	26811456	172592	416.61	+	-	BND	PASS	172592_1	N	N[21:26811447[	172592_2	N	]21:26811013]N	SVTYPE=BND;POS=26811013;STRANDS=+-:6;IMPRECISE;CIPOS=-6,10;CIEND=-10,10;CIPOS95=-1,1;CIEND95=-1,1;MATEID=172592_2;EVENT=172592;SU=6;PE=4;SR=2;ALG=PROD;AF=5.94e-05;NSAMP=1;MSQ=416.61;AN=16834;AC=1;NS=8438;AC_Hom=0;AC_Het=1;AC_Hemi=0;MAF=5.92557e-05;HWE=1;NFAM=1	SVTYPE=BND;POS=26811447;STRANDS=+-:6;IMPRECISE;CIPOS=-10,10;CIEND=-6,10;CIPOS95=-1,1;CIEND95=-1,1;MATEID=172592_1;EVENT=172592;SECONDARY;SU=6;PE=4;SR=2;ALG=PROD;AF=5.94e-05;NSAMP=1;MSQ=416.61;AN=16834;AC=1;NS=8438;AC_Hom=0;AC_Het=1;AC_Hemi=0;MAF=5.92557e-05;HWE=1;NFAM=1
21	26815808	26815822	21	26815884	26815897	172593	110.83	+	-	DEL	PASS	172593	N	<DEL>	.	.	.	SVTYPE=DEL;POS=26815816;SVLEN=-71;END=26815887;STRANDS=+-:5;IMPRECISE;CIPOS=-8,6;CIEND=-3,10;CIPOS95=-1,0;CIEND95=0,1;SU=5;PE=0;SR=5;ALG=PROD;AF=5.94e-05;NSAMP=1;MSQ=110.77;AN=16834;AC=1;NS=8438;AC_Hom=0;AC_Het=1;AC_Hemi=0;MAF=5.92557e-05;HWE=1;NFAM=1	.
21	26819961	26819965	21	26820514	26820518	172594	521.57	+	-	DEL	PASS	172594	N	<DEL>	.	.	.	SVTYPE=DEL;POS=26819964;SVLEN=-553;END=26820517;STRANDS=+-:23;CIPOS=-3,1;CIEND=-3,1;CIPOS95=0,0;CIEND95=0,0;SU=23;PE=10;SR=13;ALG=PROD;AF=5.94e-05;NSAMP=1;MSQ=521.57;AN=16834;AC=1;NS=8438;AC_Hom=0;AC_Het=1;AC_Hemi=0;MAF=5.92557e-05;HWE=1;NFAM=1	.
21	26825146	26825146	21	26825398	26825398	172595	5.54066e+06	+	-	MEI	PASS	172595	N	<DEL:ME:LINE|L1|L1HS>	.	.	.	SVTYPE=MEI;POS=26825146;SVLEN=-252;END=26825398;STRANDS=+-:112753;CIPOS=0,0;CIEND=0,0;CIPOS95=0,0;CIEND95=0,0;SU=112753;PE=12782;SR=99971;ALG=PROD;AF=0.6798;NSAMP=7400;MSQ=747.24;AN=16834;AC=11443;NS=8438;AC_Hom=8102;AC_Het=3366;AC_Hemi=0;MAF=0.320455;HWE=1.87706e-14;NFAM=6465	.
21	26837462	26837481	21	26843027	26843043	306172	314.67	+	+	BND	PASS	306172_1	N	N]21:26843033]	306172_2	N	N]21:26837471]	SVTYPE=BND;POS=26837471;STRANDS=++:17;CIPOS=-9,10;CIEND=-6,10;CIPOS95=0,0;CIEND95=0,0;MATEID=306172_2;EVENT=306172;SU=17;PE=11;SR=6;ALG=PROD;AF=5.94e-05;NSAMP=1;MSQ=314.67;AN=16834;AC=1;NS=8438;AC_Hom=0;AC_Het=1;AC_Hemi=0;MAF=5.92557e-05;HWE=1;NFAM=1	SVTYPE=BND;POS=26843033;STRANDS=++:17;CIPOS=-6,10;CIEND=-9,10;CIPOS95=0,0;CIEND95=0,0;MATEID=306172_1;EVENT=306172;SECONDARY;SU=17;PE=11;SR=6;ALG=PROD;AF=5.94e-05;NSAMP=1;MSQ=314.67;AN=16834;AC=1;NS=8438;AC_Hom=0;AC_Het=1;AC_Hemi=0;MAF=5.92557e-05;HWE=1;NFAM=1
21	26842204	26842219	21	26845971	26845991	306173	137.76	-	-	BND	LOW	306173_1	N	[21:26845982[N	306173_2	N	[21:26842214[N	SVTYPE=BND;POS=26842214;STRANDS=--:10;CIPOS=-9,6;CIEND=-10,10;CIPOS95=0,0;CIEND95=0,0;MATEID=306173_2;EVENT=306173;SU=10;PE=6;SR=4;ALG=PROD;AF=5.94e-05;NSAMP=1;MSQ=137.76;AN=16834;AC=1;NS=8438;AC_Hom=0;AC_Het=1;AC_Hemi=0;MAF=5.92557e-05;HWE=1;NFAM=1	SVTYPE=BND;POS=26845982;STRANDS=--:10;CIPOS=-10,10;CIEND=-9,6;CIPOS95=0,0;CIEND95=0,0;MATEID=306173_1;EVENT=306173;SECONDARY;SU=10;PE=6;SR=4;ALG=PROD;AF=5.94e-05;NSAMP=1;MSQ=137.76;AN=16834;AC=1;NS=8438;AC_Hom=0;AC_Het=1;AC_Hemi=0;MAF=5.92557e-05;HWE=1;NFAM=1
21	26862378	26862378	21	26865760	26865760	172597	225080.0	+	-	DEL	PASS	172597	N	<DEL>	.	.	.	SVTYPE=DEL;POS=26862378;SVLEN=-3382;END=26865760;STRANDS=+-:8991;CIPOS=0,0;CIEND=0,0;CIPOS95=0,0;CIEND95=0,0;SU=8991;PE=5641;SR=3350;ALG=PROD;AF=0.03273;NSAMP=531;MSQ=423.88;AN=16834;AC=551;NS=8438;AC_Hom=40;AC_Het=511;AC_Hemi=0;MAF=0.0326499;HWE=0.000746543;NFAM=523	.
21	26863865	26863867	21	26864027	26864029	172598	20759.7	+	-	BND	PASS	172598_1	N	N[21:26864029[	172598_2	N	]21:26863866]N	SVTYPE=BND;POS=26863866;STRANDS=+-:703;CIPOS=-1,1;CIEND=-1,1;CIPOS95=0,0;CIEND95=0,0;MATEID=172598_2;EVENT=172598;SU=703;PE=7;SR=696;ALG=PROD;AF=0.004823;NSAMP=79;MSQ=262.75;AN=16796;AC=81;NS=8419;AC_Hom=4;AC_Het=77;AC_Hemi=0;MAF=0.00481055;HWE=0.0156893;NFAM=69	SVTYPE=BND;POS=26864029;STRANDS=+-:703;CIPOS=-1,1;CIEND=-1,1;CIPOS95=0,0;CIEND95=0,0;MATEID=172598_1;EVENT=172598;SECONDARY;SU=703;PE=7;SR=696;ALG=PROD;AF=0.004823;NSAMP=79;MSQ=262.75;AN=16796;AC=81;NS=8419;AC_Hom=4;AC_Het=77;AC_Hemi=0;MAF=0.00481055;HWE=0.0156893;NFAM=69
21	26868878	26868884	21	26869083	26869091	172599	5469.07	+	-	BND	LOW	172599_1	N	N[21:26869088[	172599_2	N	]21:26868882]N	SVTYPE=BND;POS=26868882;STRANDS=+-:141;CIPOS=-4,2;CIEND=-4,4;CIPOS95=0,0;CIEND95=0,0;MATEID=172599_2;EVENT=172599;SU=141;PE=3;SR=138;ALG=PROD;AF=0.001782;NSAMP=29;MSQ=188.25;AN=16834;AC=30;NS=8438;AC_Hom=2;AC_Het=28;AC_Hemi=0;MAF=0.00177767;HWE=0.0254909;NFAM=28	SVTYPE=BND;POS=26869088;STRANDS=+-:141;CIPOS=-4,4;CIEND=-4,2;CIPOS95=0,0;CIEND95=0,0;MATEID=172599_1;EVENT=172599;SECONDARY;SU=141;PE=3;SR=138;ALG=PROD;AF=0.001782;NSAMP=29;MSQ=188.25;AN=16834;AC=30;NS=8438;AC_Hom=2;AC_Het=28;AC_Hemi=0;MAF=0.00177767;HWE=0.0254909;NFAM=28
21	26897961	26897981	21	26898062	26898082	172600	395.64	+	-	BND	PASS	172600_1	N	N[21:26898073[	172600_2	N	]21:26897971]N	SVTYPE=BND;POS=26897971;STRANDS=+-:12;CIPOS=-10,10;CIEND=-10,10;CIPOS95=0,0;CIEND95=0,0;MATEID=172600_2;EVENT=172600;SU=12;PE=0;SR=12;ALG=PROD;AF=5.94e-05;NSAMP=1;MSQ=395.64;AN=16834;AC=1;NS=8438;AC_Hom=0;AC_Het=1;AC_Hemi=0;MAF=5.92557e-05;HWE=1;NFAM=1	SVTYPE=BND;POS=26898073;STRANDS=+-:12;CIPOS=-10,10;CIEND=-10,10;CIPOS95=0,0;CIEND95=0,0;MATEID=172600_1;EVENT=172600;SECONDARY;SU=12;PE=0;SR=12;ALG=PROD;AF=5.94e-05;NSAMP=1;MSQ=395.64;AN=16834;AC=1;NS=8438;AC_Hom=0;AC_Het=1;AC_Hemi=0;MAF=5.92557e-05;HWE=1;NFAM=1
21	26922285	26922291	21	26927144	26927154	172601	5232.94	+	-	BND	PASS	172601_1	N	N[21:26927151[	172601_2	N	]21:26922288]N	SVTYPE=BND;POS=26922288;STRANDS=+-:238;CIPOS=-3,3;CIEND=-6,4;CIPOS95=0,0;CIEND95=0,0;MATEID=172601_2;EVENT=172601;SU=238;PE=153;SR=85;ALG=PROD;AF=0.0008911;NSAMP=15;MSQ=348.86;AN=16834;AC=15;NS=8438;AC_Hom=0;AC_Het=15;AC_Hemi=0;MAF=0.000888836;HWE=1;NFAM=15	SVTYPE=BND;POS=26927151;STRANDS=+-:238;CIPOS=-6,4;CIEND=-3,3;CIPOS95=0,0;CIEND95=0,0;MATEID=172601_1;EVENT=172601;SECONDARY;SU=238;PE=153;SR=85;ALG=PROD;AF=0.0008911;NSAMP=15;MSQ=348.86;AN=16834;AC=15;NS=8438;AC_Hom=0;AC_Het=15;AC_Hemi=0;MAF=0.000888836;HWE=1;NFAM=15
21	26934814	26934831	21	26934913	26934930	172602	32.82	+	-	BND	LOW	172602_1	N	N[21:26934923[	172602_2	N	]21:26934823]N	SVTYPE=BND;POS=26934823;STRANDS=+-:4;CIPOS=-9,8;CIEND=-9,8;CIPOS95=0,0;CIEND95=0,0;MATEID=172602_2;EVENT=172602;SU=4;PE=0;SR=4;ALG=PROD;AF=5.94e-05;NSAMP=1;MSQ=32.81;AN=16834;AC=1;NS=8438;AC_Hom=0;AC_Het=1;AC_Hemi=0;MAF=5.92557e-05;HWE=1;NFAM=1	SVTYPE=BND;POS=26934923;STRANDS=+-:4;CIPOS=-9,8;CIEND=-9,8;CIPOS95=0,0;CIEND95=0,0;MATEID=172602_1;EVENT=172602;SECONDARY;SU=4;PE=0;SR=4;ALG=PROD;AF=5.94e-05;NSAMP=1;MSQ=32.81;AN=16834;AC=1;NS=8438;AC_Hom=0;AC_Het=1;AC_Hemi=0;MAF=5.92557e-05;HWE=1;NFAM=1
21	26953762	26953813	21	26953882	26953933	172603	461.52	+	-	DEL	PASS	172603	N	<DEL>	.	.	.	SVTYPE=DEL;POS=26953788;SVLEN=-120;END=26953908;STRANDS=+-:10;CIPOS=-26,25;CIEND=-26,25;CIPOS95=0,0;CIEND95=0,0;SU=10;PE=0;SR=10;ALG=PROD;AF=0.0002376;NSAMP=4;MSQ=115.34;AN=16834;AC=4;NS=8438;AC_Hom=0;AC_Het=4;AC_Hemi=0;MAF=0.000237023;HWE=1;NFAM=4	.
21	26965416	26965425	21	26972526	26972533	172604	377.73	+	-	DEL	PASS	172604	N	<DEL>	.	.	.	SVTYPE=DEL;POS=26965421;SVLEN=-7110;END=26972531;STRANDS=+-:16;CIPOS=-5,4;CIEND=-5,2;CIPOS95=0,0;CIEND95=0,0;SU=16;PE=9;SR=7;ALG=PROD;AF=5.94e-05;NSAMP=1;MSQ=377.73;AN=16834;AC=1;NS=8438;AC_Hom=0;AC_Het=1;AC_Hemi=0;MAF=5.92557e-05;HWE=1;NFAM=1	.
21	27034166	27034177	21	27034748	27034754	172605	6218.57	+	-	BND	PASS	172605_1	N	N[21:27034753[	172605_2	N	]21:27034171]N	SVTYPE=BND;POS=27034171;STRANDS=+-:244;CIPOS=-5,6;CIEND=-4,2;CIPOS95=0,0;CIEND95=0,0;MATEID=172605_2;EVENT=172605;SU=244;PE=154;SR=90;ALG=PROD;AF=0.00101;NSAMP=17;MSQ=365.8;AN=16834;AC=17;NS=8438;AC_Hom=0;AC_Het=17;AC_Hemi=0;MAF=0.00100735;HWE=1;NFAM=17	SVTYPE=BND;POS=27034753;STRANDS=+-:244;CIPOS=-4,2;CIEND=-5,6;CIPOS95=0,0;CIEND95=0,0;MATEID=172605_1;EVENT=172605;SECONDARY;SU=244;PE=154;SR=90;ALG=PROD;AF=0.00101;NSAMP=17;MSQ=365.8;AN=16834;AC=17;NS=8438;AC_Hom=0;AC_Het=17;AC_Hemi=0;MAF=0.00100735;HWE=1;NFAM=17
21	27045612	27045621	21	27045828	27045828	273551	77.72	-	+	DUP	PASS	273551	N	<DUP>	.	.	.	SVTYPE=DUP;POS=27045617;SVLEN=211;END=27045828;STRANDS=-+:7;CIPOS=-5,4;CIEND=0,0;CIPOS95=0,0;CIEND95=0,0;SU=7;PE=0;SR=7;ALG=PROD;AF=0.0001188;NSAMP=2;MSQ=37.89;AN=16834;AC=2;NS=8438;AC_Hom=0;AC_Het=2;AC_Hemi=0;MAF=0.000118511;HWE=1;NFAM=2	.
21	27051106	27051159	21	27054399	27054457	273552	230.44	-	+	DUP	PASS	273552	N	<DUP>	.	.	.	SVTYPE=DUP;POS=27051135;SVLEN=3292;END=27054427;STRANDS=-+:25;CIPOS=-29,24;CIEND=-28,30;CIPOS95=0,0;CIEND95=0,0;SU=25;PE=12;SR=13;ALG=PROD;AF=0.0001782;NSAMP=3;MSQ=76.65;AN=16834;AC=3;NS=8438;AC_Hom=0;AC_Het=3;AC_Hemi=0;MAF=0.000177767;HWE=1;NFAM=3	.
21	27061573	27061589	21	27074543	27074563	172606	515.62	+	-	DEL	PASS	172606	N	<DEL>	.	.	.	SVTYPE=DEL;POS=27061579;SVLEN=-12974;END=27074553;STRANDS=+-:21;CIPOS=-6,10;CIEND=-10,10;CIPOS95=0,0;CIEND95=0,0;SU=21;PE=15;SR=6;ALG=PROD;AF=5.94e-05;NSAMP=1;MSQ=515.62;AN=16834;AC=1;NS=8438;AC_Hom=0;AC_Het=1;AC_Hemi=0;MAF=5.92557e-05;HWE=1;NFAM=1	.
21	27071833	27071846	21	27072594	27072606	273553	2861.2	-	+	BND	LOW	273553_1	N	]21:27072598]N	273553_2	N	N[21:27071843[	SVTYPE=BND;POS=27071843;STRANDS=-+:181;CIPOS=-9,4;CIEND=-4,8;CIPOS95=0,0;CIEND95=0,0;MATEID=273553_2;EVENT=273553;SU=181;PE=135;SR=46;ALG=PROD;AF=0.001663;NSAMP=23;MSQ=112.71;AN=16834;AC=28;NS=8438;AC_Hom=12;AC_Het=18;AC_Hemi=0;MAF=0.00177767;HWE=3.87022e-14;NFAM=23	SVTYPE=BND;POS=27072598;STRANDS=-+:181;CIPOS=-4,8;CIEND=-9,4;CIPOS95=0,0;CIEND95=0,0;MATEID=273553_1;EVENT=273553;SECONDARY;SU=181;PE=135;SR=46;ALG=PROD;AF=0.001663;NSAMP=23;MSQ=112.71;AN=16834;AC=28;NS=8438;AC_Hom=12;AC_Het=18;AC_Hemi=0;MAF=0.00177767;HWE=3.87022e-14;NFAM=23
21	27072141	27072146	21	27072593	27072597	172607	6170.19	+	-	BND	PASS	172607_1	N	N[21:27072597[	172607_2	N	]21:27072144]N	SVTYPE=BND;POS=27072144;STRANDS=+-:311;CIPOS=-3,2;CIEND=-3,1;CIPOS95=0,0;CIEND95=0,0;MATEID=172607_2;EVENT=172607;SU=311;PE=123;SR=188;ALG=PROD;AF=0.001247;NSAMP=21;MSQ=273.66;AN=16834;AC=21;NS=8438;AC_Hom=0;AC_Het=22;AC_Hemi=0;MAF=0.00130363;HWE=1;NFAM=21	SVTYPE=BND;POS=27072597;STRANDS=+-:311;CIPOS=-3,1;CIEND=-3,2;CIPOS95=0,0;CIEND95=0,0;MATEID=172607_1;EVENT=172607;SECONDARY;SU=311;PE=123;SR=188;ALG=PROD;AF=0.001247;NSAMP=21;MSQ=273.66;AN=16834;AC=21;NS=8438;AC_Hom=0;AC_Het=22;AC_Hemi=0;MAF=0.00130363;HWE=1;NFAM=21
21	27089137	27089157	21	27102728	27102733	273554	171.82	-	+	DUP	PASS	273554	N	<DUP>	.	.	.	SVTYPE=DUP;POS=27089147;SVLEN=13584;END=27102731;STRANDS=-+:17;CIPOS=-10,10;CIEND=-3,2;CIPOS95=0,0;CIEND95=0,0;SU=17;PE=7;SR=10;ALG=PROD;AF=5.94e-05;NSAMP=1;MSQ=171.28;AN=16834;AC=1;NS=8438;AC_Hom=0;AC_Het=1;AC_Hemi=0;MAF=5.92557e-05;HWE=1;NFAM=1	.
21	27105193	27105251	21	27105663	27105721	172609	4030.1	+	-	BND	PASS	172609_1	N	N[21:27105714[	172609_2	N	]21:27105201]N	SVTYPE=BND;POS=27105201;STRANDS=+-:133;CIPOS=-8,50;CIEND=-50,8;CIPOS95=0,0;CIEND95=0,0;MATEID=172609_2;EVENT=172609;SU=133;PE=127;SR=6;ALG=PROD;AF=0.0008911;NSAMP=15;MSQ=268.67;AN=16834;AC=15;NS=8438;AC_Hom=0;AC_Het=15;AC_Hemi=0;MAF=0.000888836;HWE=1;NFAM=14	SVTYPE=BND;POS=27105714;STRANDS=+-:133;CIPOS=-50,8;CIEND=-8,50;CIPOS95=0,0;CIEND95=0,0;MATEID=172609_1;EVENT=172609;SECONDARY;SU=133;PE=127;SR=6;ALG=PROD;AF=0.0008911;NSAMP=15;MSQ=268.67;AN=16834;AC=15;NS=8438;AC_Hom=0;AC_Het=15;AC_Hemi=0;MAF=0.000888836;HWE=1;NFAM=14
21	27126489	27126534	21	27127355	27127400	172610	3384.24	+	-	DEL	PASS	172610	N	<DEL>	.	.	.	SVTYPE=DEL;POS=27126512;SVLEN=-867;END=27127379;STRANDS=+-:116;CIPOS=-23,22;CIEND=-24,21;CIPOS95=0,0;CIEND95=0,0;SU=116;PE=80;SR=36;ALG=PROD;AF=0.0002376;NSAMP=3;MSQ=1128.08;AN=16834;AC=4;NS=8438;AC_Hom=2;AC_Het=2;AC_Hemi=0;MAF=0.000237023;HWE=0.000355545;NFAM=3	.
21	27147302	27147320	21	27147696	27147713	172611	20.66	+	-	BND	LOW	172611_1	N	N[21:27147706[	172611_2	N	]21:27147310]N	SVTYPE=BND;POS=27147310;STRANDS=+-:4;IMPRECISE;CIPOS=-8,10;CIEND=-9,8;CIPOS95=0,1;CIEND95=0,0;MATEID=172611_2;EVENT=172611;SU=4;PE=0;SR=4;ALG=PROD;AF=0.0001782;NSAMP=3;MSQ=6.85;AN=16834;AC=3;NS=8438;AC_Hom=0;AC_Het=3;AC_Hemi=0;MAF=0.000177767;HWE=1;NFAM=3	SVTYPE=BND;POS=27147706;STRANDS=+-:4;IMPRECISE;CIPOS=-9,8;CIEND=-8,10;CIPOS95=0,0;CIEND95=0,1;MATEID=172611_1;EVENT=172611;SECONDARY;SU=4;PE=0;SR=4;ALG=PROD;AF=0.0001782;NSAMP=3;MSQ=6.85;AN=16834;AC=3;NS=8438;AC_Hom=0;AC_Het=3;AC_Hemi=0;MAF=0.000177767;HWE=1;NFAM=3
21	27155552	27155568	21	27159426	27159440	172612	458.63	+	-	DEL	PASS	172612	N	<DEL>	.	.	.	SVTYPE=DEL;POS=27155558;SVLEN=-3878;END=27159436;STRANDS=+-:18;IMPRECISE;CIPOS=-6,10;CIEND=-10,4;CIPOS95=-1,1;CIEND95=-1,0;SU=18;PE=15;SR=3;ALG=PROD;AF=5.94e-05;NSAMP=1;MSQ=458.63;AN=16834;AC=1;NS=8438;AC_Hom=0;AC_Het=1;AC_Hemi=0;MAF=5.92557e-05;HWE=1;NFAM=1	.
21	27163619	27163632	21	27167328	27167348	172613	77975.9	+	-	BND	LOW	172613_1	N	N[21:27167339[	172613_2	N	]21:27163622]N	SVTYPE=BND;POS=27163622;STRANDS=+-:12;IMPRECISE;CIPOS=-3,10;CIEND=-10,10;CIPOS95=-1,1;CIEND95=-1,0;MATEID=172613_2;EVENT=172613;SU=12;PE=10;SR=2;ALG=PROD;AF=0.07081;NSAMP=1190;MSQ=65.27;AN=16834;AC=1192;NS=8438;AC_Hom=4;AC_Het=1189;AC_Hemi=0;MAF=0.0706921;HWE=3.84215e-17;NFAM=1129	SVTYPE=BND;POS=27167339;STRANDS=+-:12;IMPRECISE;CIPOS=-10,10;CIEND=-3,10;CIPOS95=-1,0;CIEND95=-1,1;MATEID=172613_1;EVENT=172613;SECONDARY;SU=12;PE=10;SR=2;ALG=PROD;AF=0.07081;NSAMP=1190;MSQ=65.27;AN=16834;AC=1192;NS=8438;AC_Hom=4;AC_Het=1189;AC_Hemi=0;MAF=0.0706921;HWE=3.84215e-17;NFAM=1129
21	27167353	27167579	21	27187569	27187888	172614	115962.0	+	-	BND	LOW	172614_1	N	N[21:27187879[	172614_2	N	]21:27167363]N	SVTYPE=BND;POS=27167363;STRANDS=+-:5;IMPRECISE;CIPOS=-10,216;CIEND=-309,10;CIPOS95=-2,86;CIEND95=-100,1;MATEID=172614_2;EVENT=172614;SU=5;PE=5;SR=0;ALG=PROD;AF=0.1986;NSAMP=3344;MSQ=34.11;AN=16834;AC=3344;NS=8438;AC_Hom=0;AC_Het=3351;AC_Hemi=0;MAF=0.198566;HWE=0;NFAM=2997	SVTYPE=BND;POS=27187879;STRANDS=+-:5;IMPRECISE;CIPOS=-309,10;CIEND=-10,216;CIPOS95=-100,1;CIEND95=-2,86;MATEID=172614_1;EVENT=172614;SECONDARY;SU=5;PE=5;SR=0;ALG=PROD;AF=0.1986;NSAMP=3344;MSQ=34.11;AN=16834;AC=3344;NS=8438;AC_Hom=0;AC_Het=3351;AC_Hemi=0;MAF=0.198566;HWE=0;NFAM=2997
21	27172222	27172398	21	27185920	27186147	172615	179.65	+	-	DEL	PASS	172615	N	<DEL>	.	.	.	SVTYPE=DEL;POS=27172229;SVLEN=-13908;END=27186137;STRANDS=+-:8;IMPRECISE;CIPOS=-7,169;CIEND=-217,10;CIPOS95=-1,68;CIEND95=-59,1;SU=8;PE=8;SR=0;ALG=PROD;AF=5.94e-05;NSAMP=1;MSQ=179.65;AN=16834;AC=1;NS=8438;AC_Hom=0;AC_Het=1;AC_Hemi=0;MAF=5.92557e-05;HWE=1;NFAM=1	.
21	27173123	27173179	21	27233981	27234041	172616	827.09	+	-	DEL	PASS	172616	N	<DEL>	.	.	.	SVTYPE=DEL;POS=27173149;SVLEN=-60862;END=27234011;STRANDS=+-:34;CIPOS=-26,30;CIEND=-30,30;CIPOS95=0,0;CIEND95=0,0;SU=34;PE=24;SR=10;ALG=PROD;AF=0.0001188;NSAMP=2;MSQ=413.54;AN=16834;AC=2;NS=8438;AC_Hom=0;AC_Het=2;AC_Hemi=0;MAF=0.000118511;HWE=1;NFAM=2	.
21	27173564	27173888	21	27184073	27184189	172618	146.72	+	-	DEL	PASS	172618	N	<DEL>	.	.	.	SVTYPE=DEL;POS=27173574;SVLEN=-10605;END=27184179;STRANDS=+-:9;IMPRECISE;CIPOS=-10,314;CIEND=-106,10;CIPOS95=-1,93;CIEND95=-42,3;SU=9;PE=9;SR=0;ALG=PROD;AF=5.94e-05;NSAMP=1;MSQ=146.72;AN=16834;AC=1;NS=8438;AC_Hom=0;AC_Het=1;AC_Hemi=0;MAF=5.92557e-05;HWE=1;NFAM=1	.
21	27173569	27173585	21	27178252	27178272	172617	143.84	+	-	DEL	PASS	172617	N	<DEL>	.	.	.	SVTYPE=DEL;POS=27173575;SVLEN=-4687;END=27178262;STRANDS=+-:10;IMPRECISE;CIPOS=-6,10;CIEND=-10,10;CIPOS95=-1,1;CIEND95=-1,1;SU=10;PE=7;SR=3;ALG=PROD;AF=5.94e-05;NSAMP=1;MSQ=143.71;AN=16834;AC=1;NS=8438;AC_Hom=0;AC_Het=1;AC_Hemi=0;MAF=5.92557e-05;HWE=1;NFAM=1	.
21	27174808	27174808	21	27179989	27179989	172619	93455.1	+	-	DEL	PASS	172619	N	<DEL>	.	.	.	SVTYPE=DEL;POS=27174808;SVLEN=-5181;END=27179989;STRANDS=+-:4350;CIPOS=0,0;CIEND=0,0;CIPOS95=0,0;CIEND95=0,0;SU=4350;PE=2453;SR=1897;ALG=PROD;AF=0.01693;NSAMP=279;MSQ=334.96;AN=16834;AC=285;NS=8438;AC_Hom=12;AC_Het=273;AC_Hemi=0;MAF=0.0168879;HWE=0.0329438;NFAM=275	.
21	27180397	27180400	21	27190271	27190291	172620	644.49	+	-	DEL	PASS	172620	N	<DEL>	.	.	.	SVTYPE=DEL;POS=27180399;SVLEN=-9882;END=27190281;STRANDS=+-:26;CIPOS=-2,1;CIEND=-10,10;CIPOS95=0,0;CIEND95=0,0;SU=26;PE=11;SR=15;ALG=PROD;AF=5.94e-05;NSAMP=1;MSQ=644.49;AN=16834;AC=1;NS=8438;AC_Hom=0;AC_Het=1;AC_Hemi=0;MAF=5.92557e-05;HWE=1;NFAM=1	.
21	27183960	27184124	21	27184872	27185122	306175	26.94	+	+	INV	LOW	306175	N	<INV>	.	.	.	SVTYPE=INV;POS=27184086;SVLEN=978;END=27185064;STRANDS=++:2,--:2;IMPRECISE;CIPOS=-126,38;CIEND=-192,58;CIPOS95=-97,29;CIEND95=-107,49;SU=4;PE=4;SR=0;ALG=PROD;AF=5.94e-05;NSAMP=1;MSQ=26.87;AN=16834;AC=1;NS=8438;AC_Hom=0;AC_Het=1;AC_Hemi=0;MAF=5.92557e-05;HWE=1;NFAM=1	.
21	27196857	27197338	X	96011386	96011917	37887	49.08	+	-	BND	LOW	37887_1	N	N[X:96011908[	37887_2	N	]21:27196867]N	SVTYPE=BND;POS=27196867;STRANDS=+-:4;IMPRECISE;CIPOS=-10,471;CIEND=-521,10;CIPOS95=-1,155;CIEND95=-167,0;MATEID=37887_2;EVENT=37887;SU=4;PE=4;SR=0;ALG=PROD;AF=5.94e-05;NSAMP=1;MSQ=44.9;AN=16834;AC=1;NS=8438;AC_Hom=0;AC_Het=1;AC_Hemi=0;MAF=5.92557e-05;HWE=1;NFAM=1	SVTYPE=BND;POS=96011908;STRANDS=+-:4;IMPRECISE;CIPOS=-521,10;CIEND=-10,471;CIPOS95=-167,0;CIEND95=-1,155;MATEID=37887_1;EVENT=37887;SECONDARY;SU=4;PE=4;SR=0;ALG=PROD;AF=5.94e-05;NSAMP=1;MSQ=44.9;AN=16834;AC=1;NS=8438;AC_Hom=0;AC_Het=1;AC_Hemi=0;MAF=5.92557e-05;HWE=1;NFAM=1
21	27196910	27197221	21	27200496	27200756	172621	41527.4	+	-	BND	LOW	172621_1	N	N[21:27200747[	172621_2	N	]21:27196918]N	SVTYPE=BND;POS=27196918;STRANDS=+-:5;IMPRECISE;CIPOS=-8,303;CIEND=-250,10;CIPOS95=-1,101;CIEND95=-118,2;MATEID=172621_2;EVENT=172621;SU=5;PE=5;SR=0;ALG=PROD;AF=0.09487;NSAMP=1597;MSQ=25.04;AN=16834;AC=1597;NS=8438;AC_Hom=0;AC_Het=1603;AC_Hemi=0;MAF=0.094987;HWE=5.80843e-37;NFAM=1446	SVTYPE=BND;POS=27200747;STRANDS=+-:5;IMPRECISE;CIPOS=-250,10;CIEND=-8,303;CIPOS95=-118,2;CIEND95=-1,101;MATEID=172621_1;EVENT=172621;SECONDARY;SU=5;PE=5;SR=0;ALG=PROD;AF=0.09487;NSAMP=1597;MSQ=25.04;AN=16834;AC=1597;NS=8438;AC_Hom=0;AC_Het=1603;AC_Hemi=0;MAF=0.094987;HWE=5.80843e-37;NFAM=1446
21	27202576	27202593	21	27202832	27202849	172622	75.27	+	-	BND	LOW	172622_1	N	N[21:27202842[	172622_2	N	]21:27202585]N	SVTYPE=BND;POS=27202585;STRANDS=+-:4;CIPOS=-9,8;CIEND=-9,8;CIPOS95=0,0;CIEND95=0,0;MATEID=172622_2;EVENT=172622;SU=4;PE=0;SR=4;ALG=PROD;AF=0.0001782;NSAMP=3;MSQ=21.89;AN=16834;AC=3;NS=8438;AC_Hom=0;AC_Het=3;AC_Hemi=0;MAF=0.000177767;HWE=1;NFAM=3	SVTYPE=BND;POS=27202842;STRANDS=+-:4;CIPOS=-9,8;CIEND=-9,8;CIPOS95=0,0;CIEND95=0,0;MATEID=172622_1;EVENT=172622;SECONDARY;SU=4;PE=0;SR=4;ALG=PROD;AF=0.0001782;NSAMP=3;MSQ=21.89;AN=16834;AC=3;NS=8438;AC_Hom=0;AC_Het=3;AC_Hemi=0;MAF=0.000177767;HWE=1;NFAM=3
21	27226548	27226553	21	27235696	27235716	172623	362.7	+	-	DEL	PASS	172623	N	<DEL>	.	.	.	SVTYPE=DEL;POS=27226551;SVLEN=-9155;END=27235706;STRANDS=+-:16;CIPOS=-3,2;CIEND=-10,10;CIPOS95=0,0;CIEND95=0,0;SU=16;PE=5;SR=11;ALG=PROD;AF=5.94e-05;NSAMP=1;MSQ=362.7;AN=16834;AC=1;NS=8438;AC_Hom=0;AC_Het=1;AC_Hemi=0;MAF=5.92557e-05;HWE=1;NFAM=1	.
21	27235635	27235653	21	27241799	27241819	172624	428.64	+	-	DEL	PASS	172624	N	<DEL>	.	.	.	SVTYPE=DEL;POS=27235643;SVLEN=-6166;END=27241809;STRANDS=+-:14;CIPOS=-8,10;CIEND=-10,10;CIPOS95=0,0;CIEND95=0,0;SU=14;PE=9;SR=5;ALG=PROD;AF=5.94e-05;NSAMP=1;MSQ=428.64;AN=16834;AC=1;NS=8438;AC_Hom=0;AC_Het=1;AC_Hemi=0;MAF=5.92557e-05;HWE=1;NFAM=1	.
21	27243890	27244133	21	27244507	27244744	306176	112.3	-	-	BND	LOW	306176_1	N	[21:27244716[N	306176_2	N	[21:27244104[N	SVTYPE=BND;POS=27244104;STRANDS=--:12;IMPRECISE;CIPOS=-213,30;CIEND=-208,29;CIPOS95=-53,30;CIEND95=-74,29;MATEID=306176_2;EVENT=306176;SU=12;PE=12;SR=0;ALG=PROD;AF=0.0001188;NSAMP=2;MSQ=55.29;AN=16834;AC=2;NS=8438;AC_Hom=0;AC_Het=2;AC_Hemi=0;MAF=0.000118511;HWE=1;NFAM=2	SVTYPE=BND;POS=27244716;STRANDS=--:12;IMPRECISE;CIPOS=-208,29;CIEND=-213,30;CIPOS95=-74,29;CIEND95=-53,30;MATEID=306176_1;EVENT=306176;SECONDARY;SU=12;PE=12;SR=0;ALG=PROD;AF=0.0001188;NSAMP=2;MSQ=55.29;AN=16834;AC=2;NS=8438;AC_Hom=0;AC_Het=2;AC_Hemi=0;MAF=0.000118511;HWE=1;NFAM=2
21	27243904	27244270	21	27244972	27245391	306177	107.78	+	+	BND	LOW	306177_1	N	N]21:27244982]	306177_2	N	N]21:27243914]	SVTYPE=BND;POS=27243914;STRANDS=++:7;IMPRECISE;CIPOS=-10,356;CIEND=-10,409;CIPOS95=-2,64;CIEND95=-1,137;MATEID=306177_2;EVENT=306177;SU=7;PE=7;SR=0;ALG=PROD;AF=5.94e-05;NSAMP=1;MSQ=107.77;AN=16834;AC=1;NS=8438;AC_Hom=0;AC_Het=1;AC_Hemi=0;MAF=5.92557e-05;HWE=1;NFAM=1	SVTYPE=BND;POS=27244982;STRANDS=++:7;IMPRECISE;CIPOS=-10,409;CIEND=-10,356;CIPOS95=-1,137;CIEND95=-2,64;MATEID=306177_1;EVENT=306177;SECONDARY;SU=7;PE=7;SR=0;ALG=PROD;AF=5.94e-05;NSAMP=1;MSQ=107.77;AN=16834;AC=1;NS=8438;AC_Hom=0;AC_Het=1;AC_Hemi=0;MAF=5.92557e-05;HWE=1;NFAM=1
21	27249487	27249904	21	27252142	27252395	172625	154821.0	+	-	BND	LOW	172625_1	N	N[21:27252386[	172625_2	N	]21:27249497]N	SVTYPE=BND;POS=27249497;STRANDS=+-:12;IMPRECISE;CIPOS=-10,407;CIEND=-243,10;CIPOS95=-2,70;CIEND95=-89,2;MATEID=172625_2;EVENT=172625;SU=12;PE=12;SR=0;ALG=PROD;AF=0.2683;NSAMP=4516;MSQ=33.83;AN=16834;AC=4516;NS=8438;AC_Hom=0;AC_Het=4525;AC_Hemi=0;MAF=0.268132;HWE=0;NFAM=3998	SVTYPE=BND;POS=27252386;STRANDS=+-:12;IMPRECISE;CIPOS=-243,10;CIEND=-10,407;CIPOS95=-89,2;CIEND95=-2,70;MATEID=172625_1;EVENT=172625;SECONDARY;SU=12;PE=12;SR=0;ALG=PROD;AF=0.2683;NSAMP=4516;MSQ=33.83;AN=16834;AC=4516;NS=8438;AC_Hom=0;AC_Het=4525;AC_Hemi=0;MAF=0.268132;HWE=0;NFAM=3998
21	27274751	27274751	21	27274949	27274949	172626	184111.0	+	-	DEL	PASS	172626	N	<DEL>	.	.	.	SVTYPE=DEL;POS=27274751;SVLEN=-198;END=27274949;STRANDS=+-:4397;CIPOS=0,0;CIEND=0,0;CIPOS95=0,0;CIEND95=0,0;SU=4397;PE=222;SR=4175;ALG=PROD;AF=0.02774;NSAMP=446;MSQ=409.35;AN=16834;AC=467;NS=8438;AC_Hom=44;AC_Het=427;AC_Hemi=0;MAF=0.0279095;HWE=5.81909e-07;NFAM=436	.
21	27313971	27314249	21	27315371	27315641	172627	239.77	+	-	DEL	PASS	172627	N	<DEL>	.	.	.	SVTYPE=DEL;POS=27313981;SVLEN=-1650;END=27315631;STRANDS=+-:10;IMPRECISE;CIPOS=-10,268;CIEND=-260,10;CIPOS95=-2,82;CIEND95=-68,2;SU=10;PE=10;SR=0;ALG=PROD;AF=5.94e-05;NSAMP=1;MSQ=239.77;AN=16834;AC=1;NS=8438;AC_Hom=0;AC_Het=1;AC_Hemi=0;MAF=5.92557e-05;HWE=1;NFAM=1	.
21	27342983	27343002	21	27344586	27344592	172628	311.66	+	-	DEL	PASS	172628	N	<DEL>	.	.	.	SVTYPE=DEL;POS=27342992;SVLEN=-1598;END=27344590;STRANDS=+-:15;CIPOS=-9,10;CIEND=-4,2;CIPOS95=0,0;CIEND95=0,0;SU=15;PE=7;SR=8;ALG=PROD;AF=5.94e-05;NSAMP=1;MSQ=311.66;AN=16834;AC=1;NS=8438;AC_Hom=0;AC_Het=1;AC_Hemi=0;MAF=5.92557e-05;HWE=1;NFAM=1	.
21	27361200	27361203	21	27362236	27362240	172629	1142.17	+	-	BND	LOW	172629_1	N	N[21:27362240[	172629_2	N	]21:27361202]N	SVTYPE=BND;POS=27361202;STRANDS=+-:30;CIPOS=-2,1;CIEND=-3,1;CIPOS95=0,0;CIEND95=0,0;MATEID=172629_2;EVENT=172629;SU=30;PE=18;SR=12;ALG=PROD;AF=0.001604;NSAMP=27;MSQ=39.92;AN=16834;AC=27;NS=8438;AC_Hom=0;AC_Het=27;AC_Hemi=0;MAF=0.00159991;HWE=1;NFAM=27	SVTYPE=BND;POS=27362240;STRANDS=+-:30;CIPOS=-3,1;CIEND=-2,1;CIPOS95=0,0;CIEND95=0,0;MATEID=172629_1;EVENT=172629;SECONDARY;SU=30;PE=18;SR=12;ALG=PROD;AF=0.001604;NSAMP=27;MSQ=39.92;AN=16834;AC=27;NS=8438;AC_Hom=0;AC_Het=27;AC_Hemi=0;MAF=0.00159991;HWE=1;NFAM=27
21	27362195	27362243	21	27362413	27362462	172630	715.26	+	-	DEL	PASS	172630	N	<DEL>	.	.	.	SVTYPE=DEL;POS=27362220;SVLEN=-218;END=27362438;STRANDS=+-:18;CIPOS=-25,23;CIEND=-25,24;CIPOS95=0,0;CIEND95=0,0;SU=18;PE=2;SR=16;ALG=PROD;AF=0.0001782;NSAMP=3;MSQ=237.68;AN=16834;AC=3;NS=8438;AC_Hom=0;AC_Het=3;AC_Hemi=0;MAF=0.000177767;HWE=1;NFAM=3	.
21	27374158	27374158	21	27374684	27374721	306178	1.38431e+07	+	+	INV	PASS	306178	N	<INV>	.	.	.	SVTYPE=INV;POS=27374158;SVLEN=543;END=27374701;STRANDS=++:337756,--:344656;IMPRECISE;CIPOS=0,0;CIEND=-17,20;CIPOS95=0,0;CIEND95=-2,2;SU=682412;PE=382348;SR=300064;ALG=PROD;AF=1;NSAMP=8417;MSQ=1640.01;AN=16834;AC=16834;NS=8438;AC_Hom=16876;AC_Het=0;AC_Hemi=0;MAF=0;HWE=1;NFAM=7395	.
21	27413703	27413710	21	27414582	27414602	172631	386.62	+	-	DEL	PASS	172631	N	<DEL>	.	.	.	SVTYPE=DEL;POS=27413707;SVLEN=-885;END=27414592;STRANDS=+-:18;CIPOS=-4,3;CIEND=-10,10;CIPOS95=0,0;CIEND95=0,0;SU=18;PE=10;SR=8;ALG=PROD;AF=5.94e-05;NSAMP=1;MSQ=386.62;AN=16834;AC=1;NS=8438;AC_Hom=0;AC_Het=1;AC_Hemi=0;MAF=5.92557e-05;HWE=1;NFAM=1	.
21	27430985	27431005	21	40038503	40038523	273555	29.47	-	+	BND	LOW	273555_1	N	]21:40038513]N	273555_2	N	N[21:27430996[	SVTYPE=BND;POS=27430996;STRANDS=-+:5;CIPOS=-10,10;CIEND=-10,10;CIPOS95=0,0;CIEND95=0,0;MATEID=273555_2;EVENT=273555;SU=5;PE=0;SR=5;ALG=PROD;AF=5.94e-05;NSAMP=1;MSQ=29.25;AN=16834;AC=1;NS=8438;AC_Hom=0;AC_Het=1;AC_Hemi=0;MAF=5.92557e-05;HWE=1;NFAM=1	SVTYPE=BND;POS=40038513;STRANDS=-+:5;CIPOS=-10,10;CIEND=-10,10;CIPOS95=0,0;CIEND95=0,0;MATEID=273555_1;EVENT=273555;SECONDARY;SU=5;PE=0;SR=5;ALG=PROD;AF=5.94e-05;NSAMP=1;MSQ=29.25;AN=16834;AC=1;NS=8438;AC_Hom=0;AC_Het=1;AC_Hemi=0;MAF=5.92557e-05;HWE=1;NFAM=1
21	27451077	27451088	21	27461899	27461908	273556	216.86	-	+	DUP	PASS	273556	N	<DUP>	.	.	.	SVTYPE=DUP;POS=27451085;SVLEN=10818;END=27461903;STRANDS=-+:24;CIPOS=-8,3;CIEND=-4,5;CIPOS95=0,0;CIEND95=0,0;SU=24;PE=19;SR=5;ALG=PROD;AF=5.94e-05;NSAMP=1;MSQ=216.05;AN=16834;AC=1;NS=8438;AC_Hom=0;AC_Het=1;AC_Hemi=0;MAF=5.92557e-05;HWE=1;NFAM=1	.
21	27508325	27508526	X	39861729	39862172	37860	2421.89	-	+	BND	LOW	37860_1	N	]X:39861738]N	37860_2	N	N[21:27508489[	SVTYPE=BND;POS=27508489;STRANDS=-+:120;IMPRECISE;CIPOS=-163,38;CIEND=-9,434;CIPOS95=-8,8;CIEND95=-9,71;MATEID=37860_2;EVENT=37860;SU=120;PE=120;SR=0;ALG=PROD;AF=0.006059;NSAMP=102;MSQ=22.7;AN=16834;AC=102;NS=8438;AC_Hom=0;AC_Het=102;AC_Hemi=0;MAF=0.00604409;HWE=1;NFAM=102	SVTYPE=BND;POS=39861738;STRANDS=-+:120;IMPRECISE;CIPOS=-9,434;CIEND=-163,38;CIPOS95=-9,71;CIEND95=-8,8;MATEID=37860_1;EVENT=37860;SECONDARY;SU=120;PE=120;SR=0;ALG=PROD;AF=0.006059;NSAMP=102;MSQ=22.7;AN=16834;AC=102;NS=8438;AC_Hom=0;AC_Het=102;AC_Hemi=0;MAF=0.00604409;HWE=1;NFAM=102
21	27508468	27508713	X	39861281	39861636	37859	1431.62	+	-	BND	LOW	37859_1	N	N[X:39861590[	37859_2	N	]21:27508518]N	SVTYPE=BND;POS=27508518;STRANDS=+-:91;IMPRECISE;CIPOS=-50,195;CIEND=-308,47;CIPOS95=-3,3;CIEND95=-36,36;MATEID=37859_2;EVENT=37859;SU=91;PE=91;SR=0;ALG=PROD;AF=0.004633;NSAMP=78;MSQ=16.93;AN=16834;AC=78;NS=8438;AC_Hom=0;AC_Het=78;AC_Hemi=0;MAF=0.00462195;HWE=1;NFAM=73	SVTYPE=BND;POS=39861590;STRANDS=+-:91;IMPRECISE;CIPOS=-308,47;CIEND=-50,195;CIPOS95=-36,36;CIEND95=-3,3;MATEID=37859_1;EVENT=37859;SECONDARY;SU=91;PE=91;SR=0;ALG=PROD;AF=0.004633;NSAMP=78;MSQ=16.93;AN=16834;AC=78;NS=8438;AC_Hom=0;AC_Het=78;AC_Hemi=0;MAF=0.00462195;HWE=1;NFAM=73
21	27510191	27510210	21	27517728	27517739	172632	269.58	+	-	DEL	PASS	172632	N	<DEL>	.	.	.	SVTYPE=DEL;POS=27510200;SVLEN=-7535;END=27517735;STRANDS=+-:13;CIPOS=-9,10;CIEND=-7,4;CIPOS95=0,0;CIEND95=0,0;SU=13;PE=8;SR=5;ALG=PROD;AF=5.94e-05;NSAMP=1;MSQ=269.58;AN=16834;AC=1;NS=8438;AC_Hom=0;AC_Het=1;AC_Hemi=0;MAF=5.92557e-05;HWE=1;NFAM=1	.
21	27517859	27517877	21	27522418	27522438	172633	422.69	+	-	DEL	PASS	172633	N	<DEL>	.	.	.	SVTYPE=DEL;POS=27517867;SVLEN=-4561;END=27522428;STRANDS=+-:17;CIPOS=-8,10;CIEND=-10,10;CIPOS95=0,0;CIEND95=0,0;SU=17;PE=9;SR=8;ALG=PROD;AF=5.94e-05;NSAMP=1;MSQ=422.69;AN=16834;AC=1;NS=8438;AC_Hom=0;AC_Het=1;AC_Hemi=0;MAF=5.92557e-05;HWE=1;NFAM=1	.
21	27522886	27522943	X	140123390	140123447	37926	1174.3	-	-	BND	LOW	37926_1	N	[X:140123420[N	37926_2	N	[21:27522916[N	SVTYPE=BND;POS=27522916;STRANDS=--:9;CIPOS=-29,28;CIEND=-29,28;CIPOS95=0,0;CIEND95=0,0;MATEID=37926_2;EVENT=37926;SU=9;PE=0;SR=9;ALG=PROD;AF=0.00297;NSAMP=50;MSQ=21.73;AN=16834;AC=50;NS=8438;AC_Hom=0;AC_Het=50;AC_Hemi=0;MAF=0.00296279;HWE=1;NFAM=50	SVTYPE=BND;POS=140123420;STRANDS=--:9;CIPOS=-29,28;CIEND=-29,28;CIPOS95=0,0;CIEND95=0,0;MATEID=37926_1;EVENT=37926;SECONDARY;SU=9;PE=0;SR=9;ALG=PROD;AF=0.00297;NSAMP=50;MSQ=21.73;AN=16834;AC=50;NS=8438;AC_Hom=0;AC_Het=50;AC_Hemi=0;MAF=0.00296279;HWE=1;NFAM=50
21	27538312	27538323	21	27538496	27538507	172634	149.63	+	-	BND	LOW	172634_1	N	N[21:27538503[	172634_2	N	]21:27538318]N	SVTYPE=BND;POS=27538318;STRANDS=+-:6;CIPOS=-6,5;CIEND=-6,5;CIPOS95=0,0;CIEND95=0,0;MATEID=172634_2;EVENT=172634;SU=6;PE=0;SR=6;ALG=PROD;AF=0.0001782;NSAMP=3;MSQ=49;AN=16834;AC=3;NS=8438;AC_Hom=0;AC_Het=3;AC_Hemi=0;MAF=0.000177767;HWE=1;NFAM=3	SVTYPE=BND;POS=27538503;STRANDS=+-:6;CIPOS=-6,5;CIEND=-6,5;CIPOS95=0,0;CIEND95=0,0;MATEID=172634_1;EVENT=172634;SECONDARY;SU=6;PE=0;SR=6;ALG=PROD;AF=0.0001782;NSAMP=3;MSQ=49;AN=16834;AC=3;NS=8438;AC_Hom=0;AC_Het=3;AC_Hemi=0;MAF=0.000177767;HWE=1;NFAM=3
21	27548961	27548978	21	27551130	27551150	172635	425.57	+	-	DEL	PASS	172635	N	<DEL>	.	.	.	SVTYPE=DEL;POS=27548968;SVLEN=-2172;END=27551140;STRANDS=+-:18;CIPOS=-7,10;CIEND=-10,10;CIPOS95=0,0;CIEND95=0,0;SU=18;PE=11;SR=7;ALG=PROD;AF=5.94e-05;NSAMP=1;MSQ=425.57;AN=16834;AC=1;NS=8438;AC_Hom=0;AC_Het=1;AC_Hemi=0;MAF=5.92557e-05;HWE=1;NFAM=1	.
21	27551152	27551339	21	27564922	27565211	273557	617.22	-	+	DUP	PASS	273557	N	<DUP>	.	.	.	SVTYPE=DUP;POS=27551289;SVLEN=13683;END=27564972;STRANDS=-+:69;IMPRECISE;CIPOS=-137,50;CIEND=-50,239;CIPOS95=-16,16;CIEND95=-10,10;SU=69;PE=69;SR=0;ALG=PROD;AF=0.000594;NSAMP=9;MSQ=68.44;AN=16834;AC=10;NS=8438;AC_Hom=2;AC_Het=8;AC_Hemi=0;MAF=0.000592557;HWE=0.00266445;NFAM=9	.
21	27559233	27559282	21	27559305	27559354	172636	902.03	+	-	BND	LOW	172636_1	N	N[21:27559331[	172636_2	N	]21:27559258]N	SVTYPE=BND;POS=27559258;STRANDS=+-:37;CIPOS=-25,24;CIEND=-25,24;CIPOS95=0,0;CIEND95=0,0;MATEID=172636_2;EVENT=172636;SU=37;PE=0;SR=37;ALG=PROD;AF=0.000297;NSAMP=5;MSQ=180.4;AN=16834;AC=5;NS=8438;AC_Hom=0;AC_Het=5;AC_Hemi=0;MAF=0.000296279;HWE=1;NFAM=5	SVTYPE=BND;POS=27559331;STRANDS=+-:37;CIPOS=-25,24;CIEND=-25,24;CIPOS95=0,0;CIEND95=0,0;MATEID=172636_1;EVENT=172636;SECONDARY;SU=37;PE=0;SR=37;ALG=PROD;AF=0.000297;NSAMP=5;MSQ=180.4;AN=16834;AC=5;NS=8438;AC_Hom=0;AC_Het=5;AC_Hemi=0;MAF=0.000296279;HWE=1;NFAM=5
21	27583105	27583125	21	27584350	27584355	273558	307.58	-	+	BND	PASS	273558_1	N	]21:27584353]N	273558_2	N	N[21:27583116[	SVTYPE=BND;POS=27583116;STRANDS=-+:27;CIPOS=-10,10;CIEND=-3,2;CIPOS95=0,0;CIEND95=0,0;MATEID=273558_2;EVENT=273558;SU=27;PE=15;SR=12;ALG=PROD;AF=0.0001188;NSAMP=1;MSQ=306.8;AN=16834;AC=2;NS=8438;AC_Hom=2;AC_Het=0;AC_Hemi=0;MAF=0.000118511;HWE=5.92593e-05;NFAM=1	SVTYPE=BND;POS=27584353;STRANDS=-+:27;CIPOS=-3,2;CIEND=-10,10;CIPOS95=0,0;CIEND95=0,0;MATEID=273558_1;EVENT=273558;SECONDARY;SU=27;PE=15;SR=12;ALG=PROD;AF=0.0001188;NSAMP=1;MSQ=306.8;AN=16834;AC=2;NS=8438;AC_Hom=2;AC_Het=0;AC_Hemi=0;MAF=0.000118511;HWE=5.92593e-05;NFAM=1
21	27583300	27583318	21	27584357	27584364	172637	272.39	+	-	BND	PASS	172637_1	N	N[21:27584362[	172637_2	N	]21:27583308]N	SVTYPE=BND;POS=27583308;STRANDS=+-:17;CIPOS=-8,10;CIEND=-4,3;CIPOS95=0,0;CIEND95=0,0;MATEID=172637_2;EVENT=172637;SU=17;PE=8;SR=9;ALG=PROD;AF=5.94e-05;NSAMP=1;MSQ=272.39;AN=16834;AC=1;NS=8438;AC_Hom=0;AC_Het=1;AC_Hemi=0;MAF=5.92557e-05;HWE=1;NFAM=1	SVTYPE=BND;POS=27584362;STRANDS=+-:17;CIPOS=-4,3;CIEND=-8,10;CIPOS95=0,0;CIEND95=0,0;MATEID=172637_1;EVENT=172637;SECONDARY;SU=17;PE=8;SR=9;ALG=PROD;AF=5.94e-05;NSAMP=1;MSQ=272.39;AN=16834;AC=1;NS=8438;AC_Hom=0;AC_Het=1;AC_Hemi=0;MAF=5.92557e-05;HWE=1;NFAM=1
21	27586071	27586461	21	27587324	27587651	172638	317.48	+	-	DEL	PASS	172638	N	<DEL>	.	.	.	SVTYPE=DEL;POS=27586096;SVLEN=-1525;END=27587621;STRANDS=+-:19;IMPRECISE;CIPOS=-25,365;CIEND=-297,30;CIPOS95=-25,131;CIEND95=-155,30;SU=19;PE=19;SR=0;ALG=SUM;AF=0.0001188;NSAMP=2;MSQ=158.74;AN=16834;AC=2;NS=8438;AC_Hom=0;AC_Het=2;AC_Hemi=0;MAF=0.000118511;HWE=1;NFAM=2	.
21	27601131	27601412	21	29537876	29538024	306179	6.68	-	-	BND	LOW	306179_1	N	[21:29538015[N	306179_2	N	[21:27601403[N	SVTYPE=BND;POS=27601403;STRANDS=--:7;IMPRECISE;CIPOS=-271,10;CIEND=-138,10;CIPOS95=-147,1;CIEND95=-60,2;MATEID=306179_2;EVENT=306179;SU=7;PE=7;SR=0;ALG=PROD;AF=5.94e-05;NSAMP=1;MSQ=6.68;AN=16834;AC=1;NS=8438;AC_Hom=0;AC_Het=1;AC_Hemi=0;MAF=5.92557e-05;HWE=1;NFAM=1	SVTYPE=BND;POS=29538015;STRANDS=--:7;IMPRECISE;CIPOS=-138,10;CIEND=-271,10;CIPOS95=-60,2;CIEND95=-147,1;MATEID=306179_1;EVENT=306179;SECONDARY;SU=7;PE=7;SR=0;ALG=PROD;AF=5.94e-05;NSAMP=1;MSQ=6.68;AN=16834;AC=1;NS=8438;AC_Hom=0;AC_Het=1;AC_Hemi=0;MAF=5.92557e-05;HWE=1;NFAM=1
21	27603256	27603738	21	29536236	29536894	306181	1652.4	+	+	BND	LOW	306181_1	N	N]21:29536286]	306181_2	N	N]21:27603333]	SVTYPE=BND;POS=27603333;STRANDS=++:119;IMPRECISE;CIPOS=-77,405;CIEND=-50,608;CIPOS95=-25,25;CIEND95=-50,193;MATEID=306181_2;EVENT=306181;SU=119;PE=119;SR=0;ALG=SUM;AF=0.002733;NSAMP=46;MSQ=34.92;AN=16834;AC=46;NS=8438;AC_Hom=0;AC_Het=46;AC_Hemi=0;MAF=0.00272576;HWE=1;NFAM=45	SVTYPE=BND;POS=29536286;STRANDS=++:119;IMPRECISE;CIPOS=-50,608;CIEND=-77,405;CIPOS95=-50,193;CIEND95=-25,25;MATEID=306181_1;EVENT=306181;SECONDARY;SU=119;PE=119;SR=0;ALG=SUM;AF=0.002733;NSAMP=46;MSQ=34.92;AN=16834;AC=46;NS=8438;AC_Hom=0;AC_Het=46;AC_Hemi=0;MAF=0.00272576;HWE=1;NFAM=45
21	27603372	27603531	21	29535798	29536081	306180	557.17	-	-	BND	LOW	306180_1	N	[21:29536032[N	306180_2	N	[21:27603487[N	SVTYPE=BND;POS=27603487;STRANDS=--:90;IMPRECISE;CIPOS=-114,45;CIEND=-233,50;CIPOS95=-5,5;CIEND95=-22,22;MATEID=306180_2;EVENT=306180;SU=90;PE=90;SR=0;ALG=PROD;AF=0.001485;NSAMP=25;MSQ=20.74;AN=16834;AC=25;NS=8438;AC_Hom=0;AC_Het=25;AC_Hemi=0;MAF=0.00148139;HWE=1;NFAM=24	SVTYPE=BND;POS=29536032;STRANDS=--:90;IMPRECISE;CIPOS=-233,50;CIEND=-114,45;CIPOS95=-22,22;CIEND95=-5,5;MATEID=306180_1;EVENT=306180;SECONDARY;SU=90;PE=90;SR=0;ALG=PROD;AF=0.001485;NSAMP=25;MSQ=20.74;AN=16834;AC=25;NS=8438;AC_Hom=0;AC_Het=25;AC_Hemi=0;MAF=0.00148139;HWE=1;NFAM=24
21	27641150	27641165	X	58400622	58400638	37866	9.36	-	+	BND	LOW	37866_1	N	]X:58400630]N	37866_2	N	N[21:27641160[	SVTYPE=BND;POS=27641160;STRANDS=-+:5;CIPOS=-9,6;CIEND=-8,8;CIPOS95=0,0;CIEND95=0,0;MATEID=37866_2;EVENT=37866;SU=5;PE=1;SR=4;ALG=PROD;AF=5.94e-05;NSAMP=1;MSQ=9.36;AN=16834;AC=1;NS=8438;AC_Hom=0;AC_Het=1;AC_Hemi=0;MAF=5.92557e-05;HWE=1;NFAM=1	SVTYPE=BND;POS=58400630;STRANDS=-+:5;CIPOS=-8,8;CIEND=-9,6;CIPOS95=0,0;CIEND95=0,0;MATEID=37866_1;EVENT=37866;SECONDARY;SU=5;PE=1;SR=4;ALG=PROD;AF=5.94e-05;NSAMP=1;MSQ=9.36;AN=16834;AC=1;NS=8438;AC_Hom=0;AC_Het=1;AC_Hemi=0;MAF=5.92557e-05;HWE=1;NFAM=1
21	27656604	27656971	21	27657411	27657681	172639	90179.0	+	-	BND	LOW	172639_1	N	N[21:27657672[	172639_2	N	]21:27656614]N	SVTYPE=BND;POS=27656614;STRANDS=+-:7;IMPRECISE;CIPOS=-10,357;CIEND=-260,10;CIPOS95=-1,98;CIEND95=-74,1;MATEID=172639_2;EVENT=172639;SU=7;PE=7;SR=0;ALG=PROD;AF=0.1262;NSAMP=2122;MSQ=41.89;AN=16834;AC=2124;NS=8438;AC_Hom=4;AC_Het=2125;AC_Hemi=0;MAF=0.126155;HWE=0;NFAM=1891	SVTYPE=BND;POS=27657672;STRANDS=+-:7;IMPRECISE;CIPOS=-260,10;CIEND=-10,357;CIPOS95=-74,1;CIEND95=-1,98;MATEID=172639_1;EVENT=172639;SECONDARY;SU=7;PE=7;SR=0;ALG=PROD;AF=0.1262;NSAMP=2122;MSQ=41.89;AN=16834;AC=2124;NS=8438;AC_Hom=4;AC_Het=2125;AC_Hemi=0;MAF=0.126155;HWE=0;NFAM=1891
21	27661284	27661301	21	39359770	39359787	172640	656.37	+	-	BND	LOW	172640_1	N	N[21:39359780[	172640_2	N	]21:27661293]N	SVTYPE=BND;POS=27661293;STRANDS=+-:4;CIPOS=-9,8;CIEND=-9,8;CIPOS95=0,0;CIEND95=0,0;MATEID=172640_2;EVENT=172640;SU=4;PE=0;SR=4;ALG=PROD;AF=0.001366;NSAMP=23;MSQ=27.76;AN=16834;AC=23;NS=8438;AC_Hom=0;AC_Het=23;AC_Hemi=0;MAF=0.00136288;HWE=1;NFAM=20	SVTYPE=BND;POS=39359780;STRANDS=+-:4;CIPOS=-9,8;CIEND=-9,8;CIPOS95=0,0;CIEND95=0,0;MATEID=172640_1;EVENT=172640;SECONDARY;SU=4;PE=0;SR=4;ALG=PROD;AF=0.001366;NSAMP=23;MSQ=27.76;AN=16834;AC=23;NS=8438;AC_Hom=0;AC_Het=23;AC_Hemi=0;MAF=0.00136288;HWE=1;NFAM=20
21	27667284	27667301	Y	15278841	15278855	37947	17688.4	-	+	BND	LOW	37947_1	N	]Y:15278845]N	37947_2	N	N[21:27667294[	SVTYPE=BND;POS=27667294;STRANDS=-+:34;CIPOS=-9,8;CIEND=-4,10;CIPOS95=0,0;CIEND95=0,0;MATEID=37947_2;EVENT=37947;SU=34;PE=6;SR=28;ALG=PROD;AF=0.04449;NSAMP=749;MSQ=22.41;AN=16834;AC=749;NS=8438;AC_Hom=0;AC_Het=753;AC_Hemi=0;MAF=0.0446196;HWE=5.01248e-08;NFAM=684	SVTYPE=BND;POS=15278845;STRANDS=-+:34;CIPOS=-4,10;CIEND=-9,8;CIPOS95=0,0;CIEND95=0,0;MATEID=37947_1;EVENT=37947;SECONDARY;SU=34;PE=6;SR=28;ALG=PROD;AF=0.04449;NSAMP=749;MSQ=22.41;AN=16834;AC=749;NS=8438;AC_Hom=0;AC_Het=753;AC_Hemi=0;MAF=0.0446196;HWE=5.01248e-08;NFAM=684
21	27697588	27697635	21	27713892	27713944	273559	408.83	-	+	DUP	PASS	273559	N	<DUP>	.	.	.	SVTYPE=DUP;POS=27697613;SVLEN=16304;END=27713917;STRANDS=-+:40;CIPOS=-25,22;CIEND=-25,27;CIPOS95=0,0;CIEND95=0,0;SU=40;PE=25;SR=15;ALG=PROD;AF=0.0001188;NSAMP=2;MSQ=204.18;AN=16834;AC=2;NS=8438;AC_Hom=0;AC_Het=2;AC_Hemi=0;MAF=0.000118511;HWE=1;NFAM=2	.
21	27785768	27785819	21	27786018	27786069	172641	528.28	+	-	DEL	PASS	172641	N	<DEL>	.	.	.	SVTYPE=DEL;POS=27785794;SVLEN=-250;END=27786044;STRANDS=+-:14;CIPOS=-26,25;CIEND=-26,25;CIPOS95=0,0;CIEND95=0,0;SU=14;PE=0;SR=14;ALG=PROD;AF=0.000297;NSAMP=5;MSQ=105.46;AN=16834;AC=5;NS=8438;AC_Hom=0;AC_Het=5;AC_Hemi=0;MAF=0.000296279;HWE=1;NFAM=5	.
21	27837967	27837974	21	27844310	27844330	172642	563.52	+	-	DEL	PASS	172642	N	<DEL>	.	.	.	SVTYPE=DEL;POS=27837971;SVLEN=-6349;END=27844320;STRANDS=+-:22;CIPOS=-4,3;CIEND=-10,10;CIPOS95=0,0;CIEND95=0,0;SU=22;PE=15;SR=7;ALG=PROD;AF=5.94e-05;NSAMP=1;MSQ=563.52;AN=16834;AC=1;NS=8438;AC_Hom=0;AC_Het=1;AC_Hemi=0;MAF=5.92557e-05;HWE=1;NFAM=1	.
21	27843460	27843476	21	27854755	27854765	172643	92.48	+	-	BND	LOW	172643_1	N	N[21:27854763[	172643_2	N	]21:27843466]N	SVTYPE=BND;POS=27843466;STRANDS=+-:11;CIPOS=-6,10;CIEND=-7,3;CIPOS95=0,0;CIEND95=0,0;MATEID=172643_2;EVENT=172643;SU=11;PE=6;SR=5;ALG=PROD;AF=5.94e-05;NSAMP=1;MSQ=92.48;AN=16834;AC=1;NS=8438;AC_Hom=0;AC_Het=1;AC_Hemi=0;MAF=5.92557e-05;HWE=1;NFAM=1	SVTYPE=BND;POS=27854763;STRANDS=+-:11;CIPOS=-7,3;CIEND=-6,10;CIPOS95=0,0;CIEND95=0,0;MATEID=172643_1;EVENT=172643;SECONDARY;SU=11;PE=6;SR=5;ALG=PROD;AF=5.94e-05;NSAMP=1;MSQ=92.48;AN=16834;AC=1;NS=8438;AC_Hom=0;AC_Het=1;AC_Hemi=0;MAF=5.92557e-05;HWE=1;NFAM=1
21	27898286	27898306	21	27898360	27898380	172644	710.34	+	-	BND	PASS	172644_1	N	N[21:27898371[	172644_2	N	]21:27898296]N	SVTYPE=BND;POS=27898296;STRANDS=+-:8;CIPOS=-10,10;CIEND=-10,10;CIPOS95=0,0;CIEND95=0,0;MATEID=172644_2;EVENT=172644;SU=8;PE=0;SR=8;ALG=PROD;AF=5.94e-05;NSAMP=1;MSQ=710.24;AN=16834;AC=1;NS=8438;AC_Hom=0;AC_Het=1;AC_Hemi=0;MAF=5.92557e-05;HWE=1;NFAM=1	SVTYPE=BND;POS=27898371;STRANDS=+-:8;CIPOS=-10,10;CIEND=-10,10;CIPOS95=0,0;CIEND95=0,0;MATEID=172644_1;EVENT=172644;SECONDARY;SU=8;PE=0;SR=8;ALG=PROD;AF=5.94e-05;NSAMP=1;MSQ=710.24;AN=16834;AC=1;NS=8438;AC_Hom=0;AC_Het=1;AC_Hemi=0;MAF=5.92557e-05;HWE=1;NFAM=1
21	27915961	27916018	21	27917107	27917154	172645	644.24	+	-	DEL	PASS	172645	N	<DEL>	.	.	.	SVTYPE=DEL;POS=27915988;SVLEN=-1144;END=27917132;STRANDS=+-:33;CIPOS=-27,30;CIEND=-25,22;CIPOS95=0,0;CIEND95=0,0;SU=33;PE=24;SR=9;ALG=PROD;AF=0.0001188;NSAMP=2;MSQ=322.12;AN=16834;AC=2;NS=8438;AC_Hom=0;AC_Het=2;AC_Hemi=0;MAF=0.000118511;HWE=1;NFAM=2	.
21	27930920	27930939	21	27931611	27931613	172646	782.32	+	-	DEL	PASS	172646	N	<DEL>	.	.	.	SVTYPE=DEL;POS=27930929;SVLEN=-684;END=27931613;STRANDS=+-:31;CIPOS=-9,10;CIEND=-2,0;CIPOS95=0,0;CIEND95=0,0;SU=31;PE=12;SR=19;ALG=PROD;AF=5.94e-05;NSAMP=1;MSQ=782.32;AN=16834;AC=1;NS=8438;AC_Hom=0;AC_Het=1;AC_Hemi=0;MAF=5.92557e-05;HWE=1;NFAM=1	.
21	27944246	27944251	21	27944337	27944342	172647	312.13	+	-	BND	LOW	172647_1	N	N[21:27944341[	172647_2	N	]21:27944249]N	SVTYPE=BND;POS=27944249;STRANDS=+-:11;CIPOS=-3,2;CIEND=-3,2;CIPOS95=0,0;CIEND95=0,0;MATEID=172647_2;EVENT=172647;SU=11;PE=0;SR=11;ALG=PROD;AF=0.0001188;NSAMP=2;MSQ=156.06;AN=16834;AC=2;NS=8438;AC_Hom=0;AC_Het=2;AC_Hemi=0;MAF=0.000118511;HWE=1;NFAM=1	SVTYPE=BND;POS=27944341;STRANDS=+-:11;CIPOS=-3,2;CIEND=-3,2;CIPOS95=0,0;CIEND95=0,0;MATEID=172647_1;EVENT=172647;SECONDARY;SU=11;PE=0;SR=11;ALG=PROD;AF=0.0001188;NSAMP=2;MSQ=156.06;AN=16834;AC=2;NS=8438;AC_Hom=0;AC_Het=2;AC_Hemi=0;MAF=0.000118511;HWE=1;NFAM=1
21	27970432	27970438	21	27975200	27975205	172648	6006.55	+	-	BND	PASS	172648_1	N	N[21:27975204[	172648_2	N	]21:27970435]N	SVTYPE=BND;POS=27970435;STRANDS=+-:260;CIPOS=-3,3;CIEND=-3,2;CIPOS95=0,0;CIEND95=0,0;MATEID=172648_2;EVENT=172648;SU=260;PE=150;SR=110;ALG=PROD;AF=0.0008911;NSAMP=15;MSQ=400.44;AN=16834;AC=15;NS=8438;AC_Hom=0;AC_Het=15;AC_Hemi=0;MAF=0.000888836;HWE=1;NFAM=15	SVTYPE=BND;POS=27975204;STRANDS=+-:260;CIPOS=-3,2;CIEND=-3,3;CIPOS95=0,0;CIEND95=0,0;MATEID=172648_1;EVENT=172648;SECONDARY;SU=260;PE=150;SR=110;ALG=PROD;AF=0.0008911;NSAMP=15;MSQ=400.44;AN=16834;AC=15;NS=8438;AC_Hom=0;AC_Het=15;AC_Hemi=0;MAF=0.000888836;HWE=1;NFAM=15
21	27998647	27998660	21	28005367	28005380	172649	143.58	+	-	DEL	PASS	172649	N	<DEL>	.	.	.	SVTYPE=DEL;POS=27998654;SVLEN=-6720;END=28005374;STRANDS=+-:11;CIPOS=-7,6;CIEND=-7,6;CIPOS95=0,0;CIEND95=0,0;SU=11;PE=6;SR=5;ALG=PROD;AF=5.94e-05;NSAMP=1;MSQ=143.58;AN=16834;AC=1;NS=8438;AC_Hom=0;AC_Het=1;AC_Hemi=0;MAF=5.92557e-05;HWE=1;NFAM=1	.
21	28012052	28012058	21	28012125	28012125	172650	619595.0	+	-	BND	LOW	172650_1	N	N[21:28012126[	172650_2	N	]21:28012052]N	SVTYPE=BND;POS=28012052;STRANDS=+-:1145;CIPOS=0,6;CIEND=0,0;CIPOS95=0,0;CIEND95=0,0;MATEID=172650_2;EVENT=172650;SU=1145;PE=7;SR=1138;ALG=PROD;AF=0.5231;NSAMP=5843;MSQ=105.66;AN=16780;AC=8778;NS=8411;AC_Hom=5882;AC_Het=2915;AC_Hemi=0;MAF=0.477054;HWE=0;NFAM=5146	SVTYPE=BND;POS=28012126;STRANDS=+-:1145;CIPOS=0,0;CIEND=0,6;CIPOS95=0,0;CIEND95=0,0;MATEID=172650_1;EVENT=172650;SECONDARY;SU=1145;PE=7;SR=1138;ALG=PROD;AF=0.5231;NSAMP=5843;MSQ=105.66;AN=16780;AC=8778;NS=8411;AC_Hom=5882;AC_Het=2915;AC_Hemi=0;MAF=0.477054;HWE=0;NFAM=5146
21	28020682	28020682	21	28021725	28021725	306182	4.61375e+06	+	+	INV	PASS	306182	N	<INV>	.	.	.	SVTYPE=INV;POS=28020682;SVLEN=1043;END=28021725;STRANDS=++:76263,--:159564;CIPOS=0,0;CIEND=0,0;CIPOS95=0,0;CIEND95=0,0;SU=235827;PE=170650;SR=65177;ALG=PROD;AF=0.5033;NSAMP=6297;MSQ=730.83;AN=16834;AC=8473;NS=8438;AC_Hom=4362;AC_Het=4130;AC_Hemi=0;MAF=0.4968;HWE=0.052677;NFAM=5647	.
21	28023548	28023852	21	28026784	28026952	172651	5408.56	+	-	DEL	PASS	172651	N	<DEL>	.	.	.	SVTYPE=DEL;POS=28023559;SVLEN=-3383;END=28026942;STRANDS=+-:182;IMPRECISE;CIPOS=-11,293;CIEND=-158,10;CIPOS95=-10,10;CIEND95=-10,10;SU=182;PE=182;SR=0;ALG=PROD;AF=0.003386;NSAMP=57;MSQ=94.71;AN=16834;AC=57;NS=8438;AC_Hom=0;AC_Het=57;AC_Hemi=0;MAF=0.00337758;HWE=1;NFAM=55	.
21	28069915	28069962	21	28072140	28072186	172652	584.31	+	-	DEL	PASS	172652	N	<DEL>	.	.	.	SVTYPE=DEL;POS=28069939;SVLEN=-2225;END=28072164;STRANDS=+-:28;CIPOS=-24,23;CIEND=-24,22;CIPOS95=0,0;CIEND95=0,0;SU=28;PE=12;SR=16;ALG=PROD;AF=0.0001188;NSAMP=2;MSQ=292.15;AN=16834;AC=2;NS=8438;AC_Hom=0;AC_Het=2;AC_Hemi=0;MAF=0.000118511;HWE=1;NFAM=2	.
21	28094008	28094061	21	28094058	28094115	172653	1072.19	+	-	BND	LOW	172653_1	N	N[21:28094088[	172653_2	N	]21:28094036]N	SVTYPE=BND;POS=28094036;STRANDS=+-:12;IMPRECISE;CIPOS=-28,25;CIEND=-29,28;CIPOS95=-1,1;CIEND95=0,0;MATEID=172653_2;EVENT=172653;SU=12;PE=0;SR=12;ALG=PROD;AF=0.001247;NSAMP=21;MSQ=48.44;AN=16834;AC=21;NS=8438;AC_Hom=0;AC_Het=21;AC_Hemi=0;MAF=0.00124437;HWE=1;NFAM=21	SVTYPE=BND;POS=28094088;STRANDS=+-:12;IMPRECISE;CIPOS=-29,28;CIEND=-28,25;CIPOS95=0,0;CIEND95=-1,1;MATEID=172653_1;EVENT=172653;SECONDARY;SU=12;PE=0;SR=12;ALG=PROD;AF=0.001247;NSAMP=21;MSQ=48.44;AN=16834;AC=21;NS=8438;AC_Hom=0;AC_Het=21;AC_Hemi=0;MAF=0.00124437;HWE=1;NFAM=21
21	28095699	28095707	21	28097717	28097737	172654	545.61	+	-	DEL	PASS	172654	N	<DEL>	.	.	.	SVTYPE=DEL;POS=28095703;SVLEN=-2024;END=28097727;STRANDS=+-:16;CIPOS=-4,4;CIEND=-10,10;CIPOS95=0,0;CIEND95=0,0;SU=16;PE=9;SR=7;ALG=PROD;AF=5.94e-05;NSAMP=1;MSQ=545.61;AN=16834;AC=1;NS=8438;AC_Hom=0;AC_Het=1;AC_Hemi=0;MAF=5.92557e-05;HWE=1;NFAM=1	.
21	28133880	28133940	21	28133994	28134054	172655	743.18	+	-	DEL	PASS	172655	N	<DEL>	.	.	.	SVTYPE=DEL;POS=28133910;SVLEN=-114;END=28134024;STRANDS=+-:29;CIPOS=-30,30;CIEND=-30,30;CIPOS95=0,0;CIEND95=0,0;SU=29;PE=0;SR=29;ALG=PROD;AF=0.0001782;NSAMP=3;MSQ=247.73;AN=16834;AC=3;NS=8438;AC_Hom=0;AC_Het=3;AC_Hemi=0;MAF=0.000177767;HWE=1;NFAM=3	.
21	28135041	28135047	21	28139560	28139566	172656	449.62	+	-	DEL	PASS	172656	N	<DEL>	.	.	.	SVTYPE=DEL;POS=28135045;SVLEN=-4519;END=28139564;STRANDS=+-:19;CIPOS=-4,2;CIEND=-4,2;CIPOS95=0,0;CIEND95=0,0;SU=19;PE=9;SR=10;ALG=PROD;AF=5.94e-05;NSAMP=1;MSQ=449.62;AN=16834;AC=1;NS=8438;AC_Hom=0;AC_Het=1;AC_Hemi=0;MAF=5.92557e-05;HWE=1;NFAM=1	.
21	28136715	28136769	21	28138571	28138624	172657	519.53	+	-	DEL	PASS	172657	N	<DEL>	.	.	.	SVTYPE=DEL;POS=28136742;SVLEN=-1858;END=28138600;STRANDS=+-:25;CIPOS=-27,27;CIEND=-29,24;CIPOS95=0,0;CIEND95=0,0;SU=25;PE=21;SR=4;ALG=PROD;AF=0.0002376;NSAMP=4;MSQ=129.23;AN=16834;AC=4;NS=8438;AC_Hom=0;AC_Het=4;AC_Hemi=0;MAF=0.000237023;HWE=1;NFAM=4	.
21	28150414	28150473	21	28150649	28150708	172658	1249.58	+	-	DEL	PASS	172658	N	<DEL>	.	.	.	SVTYPE=DEL;POS=28150444;SVLEN=-235;END=28150679;STRANDS=+-:34;CIPOS=-30,29;CIEND=-30,29;CIPOS95=0,0;CIEND95=0,0;SU=34;PE=3;SR=31;ALG=PROD;AF=0.0003564;NSAMP=6;MSQ=207.64;AN=16834;AC=6;NS=8438;AC_Hom=0;AC_Het=6;AC_Hemi=0;MAF=0.000355534;HWE=1;NFAM=6	.
21	28193463	28193482	21	28194795	28194809	172659	335.58	+	-	DEL	PASS	172659	N	<DEL>	.	.	.	SVTYPE=DEL;POS=28193472;SVLEN=-1328;END=28194800;STRANDS=+-:18;CIPOS=-9,10;CIEND=-5,9;CIPOS95=0,0;CIEND95=0,0;SU=18;PE=10;SR=8;ALG=PROD;AF=5.94e-05;NSAMP=1;MSQ=335.58;AN=16834;AC=1;NS=8438;AC_Hom=0;AC_Het=1;AC_Hemi=0;MAF=5.92557e-05;HWE=1;NFAM=1	.
21	28195292	28195292	21	28201845	28201845	172660	341915.0	+	-	DEL	PASS	172660	N	<DEL>	.	.	.	SVTYPE=DEL;POS=28195292;SVLEN=-6553;END=28201845;STRANDS=+-:14695;CIPOS=0,0;CIEND=0,0;CIPOS95=0,0;CIEND95=0,0;SU=14695;PE=8289;SR=6406;ALG=PROD;AF=0.04907;NSAMP=789;MSQ=432.05;AN=16834;AC=826;NS=8438;AC_Hom=74;AC_Het=754;AC_Hemi=0;MAF=0.0490638;HWE=0.00038319;NFAM=774	.
21	28230538	28230818	21	28238513	28238849	273560	121.84	-	+	DUP	PASS	273560	N	<DUP>	.	.	.	SVTYPE=DUP;POS=28230808;SVLEN=7715;END=28238523;STRANDS=-+:8;IMPRECISE;CIPOS=-270,10;CIEND=-10,326;CIPOS95=-94,1;CIEND95=0,85;SU=8;PE=8;SR=0;ALG=PROD;AF=5.94e-05;NSAMP=1;MSQ=121.26;AN=16834;AC=1;NS=8438;AC_Hom=0;AC_Het=1;AC_Hemi=0;MAF=5.92557e-05;HWE=1;NFAM=1	.
21	28244129	28244132	21	28248750	28248770	172661	644.49	+	-	DEL	PASS	172661	N	<DEL>	.	.	.	SVTYPE=DEL;POS=28244131;SVLEN=-4629;END=28248760;STRANDS=+-:28;CIPOS=-2,1;CIEND=-10,10;CIPOS95=0,0;CIEND95=0,0;SU=28;PE=14;SR=14;ALG=PROD;AF=5.94e-05;NSAMP=1;MSQ=644.49;AN=16834;AC=1;NS=8438;AC_Hom=0;AC_Het=1;AC_Hemi=0;MAF=5.92557e-05;HWE=1;NFAM=1	.
21	28246102	28246121	21	28259174	28259182	172662	389.69	+	-	DEL	PASS	172662	N	<DEL>	.	.	.	SVTYPE=DEL;POS=28246111;SVLEN=-13069;END=28259180;STRANDS=+-:17;CIPOS=-9,10;CIEND=-6,2;CIPOS95=0,0;CIEND95=0,0;SU=17;PE=12;SR=5;ALG=PROD;AF=5.94e-05;NSAMP=1;MSQ=389.69;AN=16834;AC=1;NS=8438;AC_Hom=0;AC_Het=1;AC_Hemi=0;MAF=5.92557e-05;HWE=1;NFAM=1	.
21	28253866	28253917	21	28253928	28253979	172663	760.47	+	-	BND	LOW	172663_1	N	N[21:28253955[	172663_2	N	]21:28253892]N	SVTYPE=BND;POS=28253892;STRANDS=+-:27;CIPOS=-26,25;CIEND=-26,25;CIPOS95=0,0;CIEND95=0,0;MATEID=172663_2;EVENT=172663;SU=27;PE=0;SR=27;ALG=PROD;AF=0.0002376;NSAMP=4;MSQ=190.09;AN=16834;AC=4;NS=8438;AC_Hom=0;AC_Het=4;AC_Hemi=0;MAF=0.000237023;HWE=1;NFAM=4	SVTYPE=BND;POS=28253955;STRANDS=+-:27;CIPOS=-26,25;CIEND=-26,25;CIPOS95=0,0;CIEND95=0,0;MATEID=172663_1;EVENT=172663;SECONDARY;SU=27;PE=0;SR=27;ALG=PROD;AF=0.0002376;NSAMP=4;MSQ=190.09;AN=16834;AC=4;NS=8438;AC_Hom=0;AC_Het=4;AC_Hemi=0;MAF=0.000237023;HWE=1;NFAM=4
21	28298957	28299005	21	28302405	28302451	172664	623.39	+	-	DEL	PASS	172664	N	<DEL>	.	.	.	SVTYPE=DEL;POS=28298982;SVLEN=-3447;END=28302429;STRANDS=+-:22;CIPOS=-25,23;CIEND=-24,22;CIPOS95=0,0;CIEND95=0,0;SU=22;PE=10;SR=12;ALG=PROD;AF=0.0001188;NSAMP=2;MSQ=311.69;AN=16834;AC=2;NS=8438;AC_Hom=0;AC_Het=2;AC_Hemi=0;MAF=0.000118511;HWE=1;NFAM=2	.
21	28339114	28339131	21	28339167	28339183	172665	1258.87	+	-	BND	LOW	172665_1	N	N[21:28339176[	172665_2	N	]21:28339123]N	SVTYPE=BND;POS=28339123;STRANDS=+-:41;CIPOS=-9,8;CIEND=-8,8;CIPOS95=0,0;CIEND95=0,0;MATEID=172665_2;EVENT=172665;SU=41;PE=0;SR=41;ALG=PROD;AF=0.0004752;NSAMP=8;MSQ=157.34;AN=16834;AC=8;NS=8438;AC_Hom=0;AC_Het=8;AC_Hemi=0;MAF=0.000474046;HWE=1;NFAM=7	SVTYPE=BND;POS=28339176;STRANDS=+-:41;CIPOS=-8,8;CIEND=-9,8;CIPOS95=0,0;CIEND95=0,0;MATEID=172665_1;EVENT=172665;SECONDARY;SU=41;PE=0;SR=41;ALG=PROD;AF=0.0004752;NSAMP=8;MSQ=157.34;AN=16834;AC=8;NS=8438;AC_Hom=0;AC_Het=8;AC_Hemi=0;MAF=0.000474046;HWE=1;NFAM=7
21	28347906	28348509	X	132663187	132663738	37917	3540.26	-	+	BND	LOW	37917_1	N	]X:132663237]N	37917_2	N	N[21:28348460[	SVTYPE=BND;POS=28348460;STRANDS=-+:4;IMPRECISE;CIPOS=-553,50;CIEND=-50,501;CIPOS95=-167,50;CIEND95=-50,151;MATEID=37917_2;EVENT=37917;SU=4;PE=4;SR=0;ALG=PROD;AF=0.007841;NSAMP=132;MSQ=25.03;AN=16834;AC=132;NS=8438;AC_Hom=0;AC_Het=132;AC_Hemi=0;MAF=0.00782176;HWE=1;NFAM=130	SVTYPE=BND;POS=132663237;STRANDS=-+:4;IMPRECISE;CIPOS=-50,501;CIEND=-553,50;CIPOS95=-50,151;CIEND95=-167,50;MATEID=37917_1;EVENT=37917;SECONDARY;SU=4;PE=4;SR=0;ALG=PROD;AF=0.007841;NSAMP=132;MSQ=25.03;AN=16834;AC=132;NS=8438;AC_Hom=0;AC_Het=132;AC_Hemi=0;MAF=0.00782176;HWE=1;NFAM=130
21	28348476	28348494	21	28348700	28348719	172666	20156.4	+	-	BND	LOW	172666_1	N	N[21:28348711[	172666_2	N	]21:28348485]N	SVTYPE=BND;POS=28348485;STRANDS=+-:42;CIPOS=-9,9;CIEND=-10,9;CIPOS95=0,0;CIEND95=0,0;MATEID=172666_2;EVENT=172666;SU=42;PE=17;SR=25;ALG=PROD;AF=0.01782;NSAMP=299;MSQ=66.44;AN=16834;AC=300;NS=8438;AC_Hom=2;AC_Het=299;AC_Hemi=0;MAF=0.017836;HWE=0.526794;NFAM=284	SVTYPE=BND;POS=28348711;STRANDS=+-:42;CIPOS=-10,9;CIEND=-9,9;CIPOS95=0,0;CIEND95=0,0;MATEID=172666_1;EVENT=172666;SECONDARY;SU=42;PE=17;SR=25;ALG=PROD;AF=0.01782;NSAMP=299;MSQ=66.44;AN=16834;AC=300;NS=8438;AC_Hom=2;AC_Het=299;AC_Hemi=0;MAF=0.017836;HWE=0.526794;NFAM=284
21	28348580	28348970	X	132663018	132663170	37915	18027.7	+	-	BND	LOW	37915_1	N	N[X:132663129[	37915_2	N	]21:28348612]N	SVTYPE=BND;POS=28348612;STRANDS=+-:54;IMPRECISE;CIPOS=-32,358;CIEND=-110,42;CIPOS95=-32,51;CIEND95=-7,7;MATEID=37915_2;EVENT=37915;SU=54;PE=54;SR=0;ALG=PROD;AF=0.04206;NSAMP=707;MSQ=24.22;AN=16834;AC=708;NS=8438;AC_Hom=2;AC_Het=712;AC_Hemi=0;MAF=0.0423086;HWE=5.01682e-06;NFAM=659	SVTYPE=BND;POS=132663129;STRANDS=+-:54;IMPRECISE;CIPOS=-110,42;CIEND=-32,358;CIPOS95=-7,7;CIEND95=-32,51;MATEID=37915_1;EVENT=37915;SECONDARY;SU=54;PE=54;SR=0;ALG=PROD;AF=0.04206;NSAMP=707;MSQ=24.22;AN=16834;AC=708;NS=8438;AC_Hom=2;AC_Het=712;AC_Hemi=0;MAF=0.0423086;HWE=5.01682e-06;NFAM=659
21	28349377	28349382	21	28352698	28352705	172667	6132.17	+	-	BND	PASS	172667_1	N	N[21:28352704[	172667_2	N	]21:28349380]N	SVTYPE=BND;POS=28349380;STRANDS=+-:272;CIPOS=-3,2;CIEND=-5,2;CIPOS95=0,0;CIEND95=0,0;MATEID=172667_2;EVENT=172667;SU=272;PE=153;SR=119;ALG=PROD;AF=0.0009505;NSAMP=16;MSQ=383.26;AN=16834;AC=16;NS=8438;AC_Hom=0;AC_Het=16;AC_Hemi=0;MAF=0.000948092;HWE=1;NFAM=16	SVTYPE=BND;POS=28352704;STRANDS=+-:272;CIPOS=-5,2;CIEND=-3,2;CIPOS95=0,0;CIEND95=0,0;MATEID=172667_1;EVENT=172667;SECONDARY;SU=272;PE=153;SR=119;ALG=PROD;AF=0.0009505;NSAMP=16;MSQ=383.26;AN=16834;AC=16;NS=8438;AC_Hom=0;AC_Het=16;AC_Hemi=0;MAF=0.000948092;HWE=1;NFAM=16
21	28375956	28375963	21	28407297	28407303	172668	4954.21	+	-	DEL	PASS	172668	N	<DEL>	.	.	.	SVTYPE=DEL;POS=28375959;SVLEN=-31343;END=28407302;STRANDS=+-:222;CIPOS=-3,4;CIEND=-5,1;CIPOS95=0,0;CIEND95=0,0;SU=222;PE=133;SR=89;ALG=PROD;AF=0.0007722;NSAMP=13;MSQ=381.09;AN=16834;AC=13;NS=8438;AC_Hom=0;AC_Het=13;AC_Hemi=0;MAF=0.000770325;HWE=1;NFAM=13	.
21	28410673	28410693	21	28410916	28410927	306183	312.28	-	-	BND	LOW	306183_1	N	[21:28410924[N	306183_2	N	[21:28410684[N	SVTYPE=BND;POS=28410684;STRANDS=--:9;CIPOS=-10,10;CIEND=-7,4;CIPOS95=0,0;CIEND95=0,0;MATEID=306183_2;EVENT=306183;SU=9;PE=4;SR=5;ALG=PROD;AF=0.0003564;NSAMP=6;MSQ=51.63;AN=16834;AC=6;NS=8438;AC_Hom=0;AC_Het=6;AC_Hemi=0;MAF=0.000355534;HWE=1;NFAM=6	SVTYPE=BND;POS=28410924;STRANDS=--:9;CIPOS=-7,4;CIEND=-10,10;CIPOS95=0,0;CIEND95=0,0;MATEID=306183_1;EVENT=306183;SECONDARY;SU=9;PE=4;SR=5;ALG=PROD;AF=0.0003564;NSAMP=6;MSQ=51.63;AN=16834;AC=6;NS=8438;AC_Hom=0;AC_Het=6;AC_Hemi=0;MAF=0.000355534;HWE=1;NFAM=6
21	28410789	28410801	21	28410911	28410928	306184	369.46	+	+	BND	LOW	306184_1	N	N]21:28410920]	306184_2	N	N]21:28410795]	SVTYPE=BND;POS=28410795;STRANDS=++:4;CIPOS=-6,6;CIEND=-9,8;CIPOS95=0,0;CIEND95=0,0;MATEID=306184_2;EVENT=306184;SU=4;PE=0;SR=4;ALG=PROD;AF=0.0004158;NSAMP=7;MSQ=51.76;AN=16834;AC=7;NS=8438;AC_Hom=0;AC_Het=7;AC_Hemi=0;MAF=0.00041479;HWE=1;NFAM=7	SVTYPE=BND;POS=28410920;STRANDS=++:4;CIPOS=-9,8;CIEND=-6,6;CIPOS95=0,0;CIEND95=0,0;MATEID=306184_1;EVENT=306184;SECONDARY;SU=4;PE=0;SR=4;ALG=PROD;AF=0.0004158;NSAMP=7;MSQ=51.76;AN=16834;AC=7;NS=8438;AC_Hom=0;AC_Het=7;AC_Hemi=0;MAF=0.00041479;HWE=1;NFAM=7
21	28410875	28410879	21	28410950	28410955	172669	98174.3	+	-	BND	LOW	172669_1	N	N[21:28410954[	172669_2	N	]21:28410878]N	SVTYPE=BND;POS=28410878;STRANDS=+-:4284;CIPOS=-3,1;CIEND=-3,2;CIPOS95=0,0;CIEND95=0,0;MATEID=172669_2;EVENT=172669;SU=4284;PE=2;SR=4282;ALG=PROD;AF=0.03653;NSAMP=614;MSQ=159.71;RETAINED;AN=16834;AC=615;NS=8438;AC_Hom=2;AC_Het=613;AC_Hemi=0;MAF=0.0364423;HWE=0.000251354;NFAM=103	SVTYPE=BND;POS=28410954;STRANDS=+-:4284;CIPOS=-3,2;CIEND=-3,1;CIPOS95=0,0;CIEND95=0,0;MATEID=172669_1;EVENT=172669;SECONDARY;SU=4284;PE=2;SR=4282;ALG=PROD;AF=0.03653;NSAMP=614;MSQ=159.71;RETAINED;AN=16834;AC=615;NS=8438;AC_Hom=2;AC_Het=613;AC_Hemi=0;MAF=0.0364423;HWE=0.000251354;NFAM=103
21	28414515	28414520	21	28416443	28416463	172671	671.48	+	-	DEL	PASS	172671	N	<DEL>	.	.	.	SVTYPE=DEL;POS=28414518;SVLEN=-1935;END=28416453;STRANDS=+-:28;CIPOS=-3,2;CIEND=-10,10;CIPOS95=0,0;CIEND95=0,0;SU=28;PE=15;SR=13;ALG=PROD;AF=5.94e-05;NSAMP=1;MSQ=671.48;AN=16834;AC=1;NS=8438;AC_Hom=0;AC_Het=1;AC_Hemi=0;MAF=5.92557e-05;HWE=1;NFAM=1	.
21	28450962	28450962	21	28459835	28459835	172672	104120.0	+	-	DEL	PASS	172672	N	<DEL>	.	.	.	SVTYPE=DEL;POS=28450962;SVLEN=-8873;END=28459835;STRANDS=+-:4562;CIPOS=0,0;CIEND=0,0;CIPOS95=0,0;CIEND95=0,0;SU=4562;PE=2609;SR=1953;ALG=PROD;AF=0.01485;NSAMP=245;MSQ=424.98;AN=16834;AC=250;NS=8438;AC_Hom=10;AC_Het=240;AC_Hemi=0;MAF=0.0148139;HWE=0.0372808;NFAM=237	.
21	28460631	28460640	21	28467203	28467212	172673	3306.18	+	-	DEL	PASS	172673	N	<DEL>	.	.	.	SVTYPE=DEL;POS=28460635;SVLEN=-6575;END=28467210;STRANDS=+-:127;CIPOS=-4,5;CIEND=-7,2;CIPOS95=0,0;CIEND95=0,0;SU=127;PE=83;SR=44;ALG=PROD;AF=0.000297;NSAMP=5;MSQ=661.24;AN=16834;AC=5;NS=8438;AC_Hom=0;AC_Het=5;AC_Hemi=0;MAF=0.000296279;HWE=1;NFAM=4	.
21	28476659	28476661	21	28477438	28477438	172674	178806.0	+	-	DEL	PASS	172674	N	<DEL>	.	.	.	SVTYPE=DEL;POS=28476659;SVLEN=-779;END=28477438;STRANDS=+-:7653;CIPOS=0,2;CIEND=0,0;CIPOS95=0,0;CIEND95=0,0;SU=7653;PE=4268;SR=3385;ALG=PROD;AF=0.02679;NSAMP=437;MSQ=409.17;AN=16834;AC=451;NS=8438;AC_Hom=28;AC_Het=423;AC_Hemi=0;MAF=0.0267243;HWE=0.0027949;NFAM=430	.
21	28479616	28479628	21	28483431	28483446	172675	392.63	+	-	DEL	PASS	172675	N	<DEL>	.	.	.	SVTYPE=DEL;POS=28479621;SVLEN=-3815;END=28483436;STRANDS=+-:14;IMPRECISE;CIPOS=-5,7;CIEND=-5,10;CIPOS95=-1,0;CIEND95=0,0;SU=14;PE=10;SR=4;ALG=PROD;AF=5.94e-05;NSAMP=1;MSQ=392.63;AN=16834;AC=1;NS=8438;AC_Hom=0;AC_Het=1;AC_Hemi=0;MAF=5.92557e-05;HWE=1;NFAM=1	.
21	28525427	28525433	21	28531045	28531050	172676	323.56	+	-	DEL	PASS	172676	N	<DEL>	.	.	.	SVTYPE=DEL;POS=28525431;SVLEN=-5618;END=28531049;STRANDS=+-:16;CIPOS=-4,2;CIEND=-4,1;CIPOS95=0,0;CIEND95=0,0;SU=16;PE=7;SR=9;ALG=PROD;AF=5.94e-05;NSAMP=1;MSQ=323.56;AN=16834;AC=1;NS=8438;AC_Hom=0;AC_Het=1;AC_Hemi=0;MAF=5.92557e-05;HWE=1;NFAM=1	.
21	28531195	28531212	21	28536512	28536522	172677	428.57	+	-	DEL	PASS	172677	N	<DEL>	.	.	.	SVTYPE=DEL;POS=28531202;SVLEN=-5310;END=28536512;STRANDS=+-:18;CIPOS=-7,10;CIEND=0,10;CIPOS95=0,0;CIEND95=0,0;SU=18;PE=10;SR=8;ALG=PROD;AF=5.94e-05;NSAMP=1;MSQ=428.57;AN=16834;AC=1;NS=8438;AC_Hom=0;AC_Het=1;AC_Hemi=0;MAF=5.92557e-05;HWE=1;NFAM=1	.
21	28560391	28560402	21	28560453	28560464	172678	203.42	+	-	BND	LOW	172678_1	N	N[21:28560460[	172678_2	N	]21:28560397]N	SVTYPE=BND;POS=28560397;STRANDS=+-:6;CIPOS=-6,5;CIEND=-6,5;CIPOS95=0,0;CIEND95=0,0;MATEID=172678_2;EVENT=172678;SU=6;PE=0;SR=6;ALG=PROD;AF=5.94e-05;NSAMP=1;MSQ=201.04;AN=16834;AC=1;NS=8438;AC_Hom=0;AC_Het=1;AC_Hemi=0;MAF=5.92557e-05;HWE=1;NFAM=1	SVTYPE=BND;POS=28560460;STRANDS=+-:6;CIPOS=-6,5;CIEND=-6,5;CIPOS95=0,0;CIEND95=0,0;MATEID=172678_1;EVENT=172678;SECONDARY;SU=6;PE=0;SR=6;ALG=PROD;AF=5.94e-05;NSAMP=1;MSQ=201.04;AN=16834;AC=1;NS=8438;AC_Hom=0;AC_Het=1;AC_Hemi=0;MAF=5.92557e-05;HWE=1;NFAM=1
21	28594368	28594373	21	28686829	28686837	306185	530.52	+	+	INV	PASS	306185	N	<INV>	.	.	.	SVTYPE=INV;POS=28594372;SVLEN=92460;END=28686832;STRANDS=++:14,--:12;CIPOS=-4,1;CIEND=-3,5;CIPOS95=0,0;CIEND95=0,0;SU=26;PE=12;SR=14;ALG=PROD;AF=5.94e-05;NSAMP=1;MSQ=530.52;AN=16834;AC=1;NS=8438;AC_Hom=0;AC_Het=1;AC_Hemi=0;MAF=5.92557e-05;HWE=1;NFAM=1	.
21	28650711	28650920	21	28652142	28652416	172679	461.39	+	-	DEL	PASS	172679	N	<DEL>	.	.	.	SVTYPE=DEL;POS=28650743;SVLEN=-1623;END=28652366;STRANDS=+-:26;IMPRECISE;CIPOS=-32,177;CIEND=-224,50;CIPOS95=-32,32;CIEND95=-24,24;SU=26;PE=26;SR=0;ALG=PROD;AF=0.0001782;NSAMP=3;MSQ=153.79;AN=16834;AC=3;NS=8438;AC_Hom=0;AC_Het=3;AC_Hemi=0;MAF=0.000177767;HWE=1;NFAM=3	.
21	28672379	28672906	X	11952642	11953241	37847	105.1	+	-	BND	LOW	37847_1	N	N[X:11953192[	37847_2	N	]21:28672429]N	SVTYPE=BND;POS=28672429;STRANDS=+-:4;IMPRECISE;CIPOS=-50,477;CIEND=-549,50;CIPOS95=-50,152;CIEND95=-183,50;MATEID=37847_2;EVENT=37847;SU=4;PE=4;SR=0;ALG=PROD;AF=0.0001188;NSAMP=2;MSQ=52.38;AN=16834;AC=2;NS=8438;AC_Hom=0;AC_Het=2;AC_Hemi=0;MAF=0.000118511;HWE=1;NFAM=2	SVTYPE=BND;POS=11953192;STRANDS=+-:4;IMPRECISE;CIPOS=-549,50;CIEND=-50,477;CIPOS95=-183,50;CIEND95=-50,152;MATEID=37847_1;EVENT=37847;SECONDARY;SU=4;PE=4;SR=0;ALG=PROD;AF=0.0001188;NSAMP=2;MSQ=52.38;AN=16834;AC=2;NS=8438;AC_Hom=0;AC_Het=2;AC_Hemi=0;MAF=0.000118511;HWE=1;NFAM=2
21	28674899	28675110	X	102469410	102469919	37893	4629.58	-	+	BND	LOW	37893_1	N	]X:102469421]N	37893_2	N	N[21:28675100[	SVTYPE=BND;POS=28675100;STRANDS=-+:39;IMPRECISE;CIPOS=-200,11;CIEND=-11,498;CIPOS95=-23,11;CIEND95=-11,93;MATEID=37893_2;EVENT=37893;SU=39;PE=39;SR=0;ALG=PROD;AF=0.01491;NSAMP=251;MSQ=16.96;AN=16834;AC=251;NS=8438;AC_Hom=0;AC_Het=253;AC_Hemi=0;MAF=0.0149917;HWE=0.267498;NFAM=244	SVTYPE=BND;POS=102469421;STRANDS=-+:39;IMPRECISE;CIPOS=-11,498;CIEND=-200,11;CIPOS95=-11,93;CIEND95=-23,11;MATEID=37893_1;EVENT=37893;SECONDARY;SU=39;PE=39;SR=0;ALG=PROD;AF=0.01491;NSAMP=251;MSQ=16.96;AN=16834;AC=251;NS=8438;AC_Hom=0;AC_Het=253;AC_Hemi=0;MAF=0.0149917;HWE=0.267498;NFAM=244
21	28675007	28675242	X	102468869	102469277	37892	20886.4	+	-	BND	LOW	37892_1	N	N[X:102469269[	37892_2	N	]21:28675038]N	SVTYPE=BND;POS=28675038;STRANDS=+-:458;IMPRECISE;CIPOS=-31,204;CIEND=-399,9;CIPOS95=-8,8;CIEND95=-39,9;MATEID=37892_2;EVENT=37892;SU=458;PE=458;SR=0;ALG=PROD;AF=0.04384;NSAMP=738;MSQ=27.44;AN=16834;AC=738;NS=8438;AC_Hom=0;AC_Het=741;AC_Hemi=0;MAF=0.0439085;HWE=7.29557e-08;NFAM=656	SVTYPE=BND;POS=102469269;STRANDS=+-:458;IMPRECISE;CIPOS=-399,9;CIEND=-31,204;CIPOS95=-39,9;CIEND95=-8,8;MATEID=37892_1;EVENT=37892;SECONDARY;SU=458;PE=458;SR=0;ALG=PROD;AF=0.04384;NSAMP=738;MSQ=27.44;AN=16834;AC=738;NS=8438;AC_Hom=0;AC_Het=741;AC_Hemi=0;MAF=0.0439085;HWE=7.29557e-08;NFAM=656
21	28675324	28675329	21	28675576	28675583	273561	3235.29	-	+	BND	LOW	273561_1	N	]21:28675580]N	273561_2	N	N[21:28675327[	SVTYPE=BND;POS=28675327;STRANDS=-+:211;CIPOS=-2,3;CIEND=-4,3;CIPOS95=0,0;CIEND95=0,0;MATEID=273561_2;EVENT=273561;SU=211;PE=8;SR=203;ALG=PROD;AF=0.002851;NSAMP=47;MSQ=68.78;AN=16834;AC=48;NS=8438;AC_Hom=2;AC_Het=46;AC_Hemi=0;MAF=0.00284428;HWE=0.0648321;NFAM=45	SVTYPE=BND;POS=28675580;STRANDS=-+:211;CIPOS=-4,3;CIEND=-2,3;CIPOS95=0,0;CIEND95=0,0;MATEID=273561_1;EVENT=273561;SECONDARY;SU=211;PE=8;SR=203;ALG=PROD;AF=0.002851;NSAMP=47;MSQ=68.78;AN=16834;AC=48;NS=8438;AC_Hom=2;AC_Het=46;AC_Hemi=0;MAF=0.00284428;HWE=0.0648321;NFAM=45
21	28675327	28675335	21	28677960	28677967	172680	353.55	+	-	DEL	PASS	172680	N	<DEL>	.	.	.	SVTYPE=DEL;POS=28675331;SVLEN=-2634;END=28677965;STRANDS=+-:16;CIPOS=-4,4;CIEND=-5,2;CIPOS95=0,0;CIEND95=0,0;SU=16;PE=10;SR=6;ALG=PROD;AF=5.94e-05;NSAMP=1;MSQ=353.55;AN=16834;AC=1;NS=8438;AC_Hom=0;AC_Het=1;AC_Hemi=0;MAF=5.92557e-05;HWE=1;NFAM=1	.
21	28733800	28733807	21	28739304	28739311	172681	335.52	+	-	DEL	PASS	172681	N	<DEL>	.	.	.	SVTYPE=DEL;POS=28733804;SVLEN=-5504;END=28739308;STRANDS=+-:16;CIPOS=-4,3;CIEND=-4,3;CIPOS95=0,0;CIEND95=0,0;SU=16;PE=7;SR=9;ALG=PROD;AF=5.94e-05;NSAMP=1;MSQ=335.52;AN=16834;AC=1;NS=8438;AC_Hom=0;AC_Het=1;AC_Hemi=0;MAF=5.92557e-05;HWE=1;NFAM=1	.
21	28776047	28776054	21	28776223	28776230	273562	98.01	-	+	DUP	PASS	273562	N	<DUP>	.	.	.	SVTYPE=DUP;POS=28776051;SVLEN=176;END=28776227;STRANDS=-+:9;CIPOS=-4,3;CIEND=-4,3;CIPOS95=0,0;CIEND95=0,0;SU=9;PE=0;SR=9;ALG=PROD;AF=5.94e-05;NSAMP=1;MSQ=91.35;AN=16834;AC=1;NS=8438;AC_Hom=0;AC_Het=1;AC_Hemi=0;MAF=5.92557e-05;HWE=1;NFAM=1	.
21	28817839	28817847	21	28821426	28821433	172682	368.58	+	-	DEL	PASS	172682	N	<DEL>	.	.	.	SVTYPE=DEL;POS=28817843;SVLEN=-3588;END=28821431;STRANDS=+-:18;CIPOS=-4,4;CIEND=-5,2;CIPOS95=0,0;CIEND95=0,0;SU=18;PE=12;SR=6;ALG=PROD;AF=5.94e-05;NSAMP=1;MSQ=368.58;AN=16834;AC=1;NS=8438;AC_Hom=0;AC_Het=1;AC_Hemi=0;MAF=5.92557e-05;HWE=1;NFAM=1	.
21	28820762	28820780	21	29051077	29051094	306186	16077.8	+	+	BND	PASS	306186_1	N	N]21:29051084]	306186_2	N	N]21:28820770]	SVTYPE=BND;POS=28820770;STRANDS=++:852;CIPOS=-8,10;CIEND=-7,10;CIPOS95=0,0;CIEND95=0,0;MATEID=306186_2;EVENT=306186;SU=852;PE=474;SR=378;ALG=PROD;AF=0.002436;NSAMP=41;MSQ=392.14;AN=16834;AC=41;NS=8438;AC_Hom=0;AC_Het=41;AC_Hemi=0;MAF=0.00242949;HWE=1;NFAM=35	SVTYPE=BND;POS=29051084;STRANDS=++:852;CIPOS=-7,10;CIEND=-8,10;CIPOS95=0,0;CIEND95=0,0;MATEID=306186_1;EVENT=306186;SECONDARY;SU=852;PE=474;SR=378;ALG=PROD;AF=0.002436;NSAMP=41;MSQ=392.14;AN=16834;AC=41;NS=8438;AC_Hom=0;AC_Het=41;AC_Hemi=0;MAF=0.00242949;HWE=1;NFAM=35
21	28820767	28820771	21	29059718	29059735	306187	13806.4	-	-	BND	PASS	306187_1	N	[21:29059729[N	306187_2	N	[21:28820771[N	SVTYPE=BND;POS=28820771;STRANDS=--:760;CIPOS=-3,1;CIEND=-10,7;CIPOS95=0,0;CIEND95=0,0;MATEID=306187_2;EVENT=306187;SU=760;PE=381;SR=379;ALG=PROD;AF=0.002436;NSAMP=41;MSQ=336.7;AN=16834;AC=41;NS=8438;AC_Hom=0;AC_Het=41;AC_Hemi=0;MAF=0.00242949;HWE=1;NFAM=36	SVTYPE=BND;POS=29059729;STRANDS=--:760;CIPOS=-10,7;CIEND=-3,1;CIPOS95=0,0;CIEND95=0,0;MATEID=306187_1;EVENT=306187;SECONDARY;SU=760;PE=381;SR=379;ALG=PROD;AF=0.002436;NSAMP=41;MSQ=336.7;AN=16834;AC=41;NS=8438;AC_Hom=0;AC_Het=41;AC_Hemi=0;MAF=0.00242949;HWE=1;NFAM=36
21	28832468	28832516	21	28832831	28832877	172683	794.36	+	-	DEL	PASS	172683	N	<DEL>	.	.	.	SVTYPE=DEL;POS=28832493;SVLEN=-362;END=28832855;STRANDS=+-:21;CIPOS=-25,23;CIEND=-24,22;CIPOS95=0,0;CIEND95=0,0;SU=21;PE=8;SR=13;ALG=PROD;AF=0.0001188;NSAMP=2;MSQ=397.17;AN=16834;AC=2;NS=8438;AC_Hom=0;AC_Het=2;AC_Hemi=0;MAF=0.000118511;HWE=1;NFAM=2	.
21	28836786	28836834	21	28845750	28845796	172684	7009.46	+	-	BND	PASS	172684_1	N	N[21:28845775[	172684_2	N	]21:28836810]N	SVTYPE=BND;POS=28836810;STRANDS=+-:325;CIPOS=-24,24;CIEND=-24,22;CIPOS95=0,0;CIEND95=0,0;MATEID=172684_2;EVENT=172684;SU=325;PE=178;SR=147;ALG=PROD;AF=0.001129;NSAMP=19;MSQ=368.92;AN=16834;AC=19;NS=8438;AC_Hom=0;AC_Het=19;AC_Hemi=0;MAF=0.00112586;HWE=1;NFAM=19	SVTYPE=BND;POS=28845775;STRANDS=+-:325;CIPOS=-24,22;CIEND=-24,24;CIPOS95=0,0;CIEND95=0,0;MATEID=172684_1;EVENT=172684;SECONDARY;SU=325;PE=178;SR=147;ALG=PROD;AF=0.001129;NSAMP=19;MSQ=368.92;AN=16834;AC=19;NS=8438;AC_Hom=0;AC_Het=19;AC_Hemi=0;MAF=0.00112586;HWE=1;NFAM=19
21	28840719	28840756	21	28843519	28843552	273563	3642.48	-	+	DUP	PASS	273563	N	<DUP>	.	.	.	SVTYPE=DUP;POS=28840749;SVLEN=2776;END=28843525;STRANDS=-+:224;IMPRECISE;CIPOS=-30,7;CIEND=-6,27;CIPOS95=-5,1;CIEND95=-1,3;SU=224;PE=224;SR=0;ALG=PROD;AF=0.0001188;NSAMP=1;MSQ=3639.81;AN=16834;AC=2;NS=8438;AC_Hom=2;AC_Het=0;AC_Hemi=0;MAF=0.000118511;HWE=5.92593e-05;NFAM=1	.
21	28851465	28851470	21	28851523	28851528	172685	278.91	+	-	BND	PASS	172685_1	N	N[21:28851527[	172685_2	N	]21:28851468]N	SVTYPE=BND;POS=28851468;STRANDS=+-:11;CIPOS=-3,2;CIEND=-3,2;CIPOS95=0,0;CIEND95=0,0;MATEID=172685_2;EVENT=172685;SU=11;PE=0;SR=11;ALG=PROD;AF=5.94e-05;NSAMP=1;MSQ=278.72;AN=16834;AC=1;NS=8438;AC_Hom=0;AC_Het=1;AC_Hemi=0;MAF=5.92557e-05;HWE=1;NFAM=1	SVTYPE=BND;POS=28851527;STRANDS=+-:11;CIPOS=-3,2;CIEND=-3,2;CIPOS95=0,0;CIEND95=0,0;MATEID=172685_1;EVENT=172685;SECONDARY;SU=11;PE=0;SR=11;ALG=PROD;AF=5.94e-05;NSAMP=1;MSQ=278.72;AN=16834;AC=1;NS=8438;AC_Hom=0;AC_Het=1;AC_Hemi=0;MAF=5.92557e-05;HWE=1;NFAM=1
21	28857793	28857853	21	28857919	28857979	172686	1172.16	+	-	DEL	PASS	172686	N	<DEL>	.	.	.	SVTYPE=DEL;POS=28857823;SVLEN=-126;END=28857949;STRANDS=+-:40;CIPOS=-30,30;CIEND=-30,30;CIPOS95=0,0;CIEND95=0,0;SU=40;PE=0;SR=40;ALG=PROD;AF=0.0004158;NSAMP=7;MSQ=167.44;AN=16834;AC=7;NS=8438;AC_Hom=0;AC_Het=7;AC_Hemi=0;MAF=0.00041479;HWE=1;NFAM=7	.
21	28926246	28926251	21	28927764	28927782	273564	211.8	-	+	DUP	PASS	273564	N	<DUP>	.	.	.	SVTYPE=DUP;POS=28926249;SVLEN=1523;END=28927772;STRANDS=-+:22;CIPOS=-3,2;CIEND=-8,10;CIPOS95=0,0;CIEND95=0,0;SU=22;PE=12;SR=10;ALG=PROD;AF=5.94e-05;NSAMP=1;MSQ=211.34;AN=16834;AC=1;NS=8438;AC_Hom=0;AC_Het=1;AC_Hemi=0;MAF=5.92557e-05;HWE=1;NFAM=1	.
21	28930172	28930190	21	28931564	28931575	172687	206.71	+	-	DEL	PASS	172687	N	<DEL>	.	.	.	SVTYPE=DEL;POS=28930180;SVLEN=-1391;END=28931571;STRANDS=+-:12;CIPOS=-8,10;CIEND=-7,4;CIPOS95=0,0;CIEND95=0,0;SU=12;PE=6;SR=6;ALG=PROD;AF=5.94e-05;NSAMP=1;MSQ=206.71;AN=16834;AC=1;NS=8438;AC_Hom=0;AC_Het=1;AC_Hemi=0;MAF=5.92557e-05;HWE=1;NFAM=1	.
21	28954267	28954278	21	28962691	28962701	172688	266.64	+	-	DEL	PASS	172688	N	<DEL>	.	.	.	SVTYPE=DEL;POS=28954272;SVLEN=-8426;END=28962698;STRANDS=+-:14;CIPOS=-5,6;CIEND=-7,3;CIPOS95=0,0;CIEND95=0,0;SU=14;PE=9;SR=5;ALG=PROD;AF=5.94e-05;NSAMP=1;MSQ=266.64;AN=16834;AC=1;NS=8438;AC_Hom=0;AC_Het=1;AC_Hemi=0;MAF=5.92557e-05;HWE=1;NFAM=1	.
21	28985248	28985257	21	28994581	28994588	172689	4189.61	+	-	DEL	PASS	172689	N	<DEL>	.	.	.	SVTYPE=DEL;POS=28985253;SVLEN=-9333;END=28994586;STRANDS=+-:189;CIPOS=-5,4;CIEND=-5,2;CIPOS95=0,0;CIEND95=0,0;SU=189;PE=111;SR=78;ALG=PROD;AF=0.0005346;NSAMP=9;MSQ=465.51;AN=16834;AC=9;NS=8438;AC_Hom=0;AC_Het=9;AC_Hemi=0;MAF=0.000533302;HWE=1;NFAM=9	.
21	28999216	28999428	21	28999749	29000068	273565	2.14354e+06	-	+	BND	PASS	273565_1	N	]21:28999759]N	273565_2	N	N[21:28999418[	SVTYPE=BND;POS=28999418;STRANDS=-+:129;IMPRECISE;CIPOS=-201,11;CIEND=-10,309;CIPOS95=-35,11;CIEND95=-10,60;MATEID=273565_2;EVENT=273565;SU=129;PE=129;SR=0;ALG=PROD;AF=0.6659;NSAMP=8409;MSQ=254.12;AN=16834;AC=11209;NS=8438;AC_Hom=5626;AC_Het=5617;AC_Hemi=0;MAF=0.333788;HWE=0;NFAM=7387	SVTYPE=BND;POS=28999759;STRANDS=-+:129;IMPRECISE;CIPOS=-10,309;CIEND=-201,11;CIPOS95=-10,60;CIEND95=-35,11;MATEID=273565_1;EVENT=273565;SECONDARY;SU=129;PE=129;SR=0;ALG=PROD;AF=0.6659;NSAMP=8409;MSQ=254.12;AN=16834;AC=11209;NS=8438;AC_Hom=5626;AC_Het=5617;AC_Hemi=0;MAF=0.333788;HWE=0;NFAM=7387
21	28999767	28999814	21	28999827	28999874	172690	2055.15	+	-	BND	PASS	172690_1	N	N[21:28999852[	172690_2	N	]21:28999791]N	SVTYPE=BND;POS=28999791;STRANDS=+-:60;CIPOS=-24,23;CIEND=-24,23;CIPOS95=0,0;CIEND95=0,0;MATEID=172690_2;EVENT=172690;SU=60;PE=0;SR=60;ALG=PROD;AF=0.0004752;NSAMP=6;MSQ=340.85;AN=16834;AC=8;NS=8438;AC_Hom=4;AC_Het=4;AC_Hemi=0;MAF=0.000474046;HWE=7.37361e-07;NFAM=6	SVTYPE=BND;POS=28999852;STRANDS=+-:60;CIPOS=-24,23;CIEND=-24,23;CIPOS95=0,0;CIEND95=0,0;MATEID=172690_1;EVENT=172690;SECONDARY;SU=60;PE=0;SR=60;ALG=PROD;AF=0.0004752;NSAMP=6;MSQ=340.85;AN=16834;AC=8;NS=8438;AC_Hom=4;AC_Het=4;AC_Hemi=0;MAF=0.000474046;HWE=7.37361e-07;NFAM=6
21	29027672	29027688	21	29028353	29028372	172691	194.81	+	-	DEL	PASS	172691	N	<DEL>	.	.	.	SVTYPE=DEL;POS=29027678;SVLEN=-685;END=29028363;STRANDS=+-:8;IMPRECISE;CIPOS=-6,10;CIEND=-10,9;CIPOS95=-2,3;CIEND95=-3,1;SU=8;PE=7;SR=1;ALG=PROD;AF=5.94e-05;NSAMP=1;MSQ=194.81;AN=16834;AC=1;NS=8438;AC_Hom=0;AC_Het=1;AC_Hemi=0;MAF=5.92557e-05;HWE=1;NFAM=1	.
21	29072695	29072742	21	29072917	29072964	172692	1007.58	+	-	DEL	PASS	172692	N	<DEL>	.	.	.	SVTYPE=DEL;POS=29072719;SVLEN=-222;END=29072941;STRANDS=+-:22;CIPOS=-24,23;CIEND=-24,23;CIPOS95=0,0;CIEND95=0,0;SU=22;PE=0;SR=22;ALG=PROD;AF=0.0001782;NSAMP=3;MSQ=333.68;AN=16834;AC=3;NS=8438;AC_Hom=0;AC_Het=3;AC_Hemi=0;MAF=0.000177767;HWE=1;NFAM=3	.
21	29086424	29086442	21	29090854	29090857	172693	809.44	+	-	DEL	PASS	172693	N	<DEL>	.	.	.	SVTYPE=DEL;POS=29086432;SVLEN=-4425;END=29090857;STRANDS=+-:28;CIPOS=-8,10;CIEND=-3,0;CIPOS95=0,0;CIEND95=0,0;SU=28;PE=17;SR=11;ALG=PROD;AF=5.94e-05;NSAMP=1;MSQ=809.44;AN=16834;AC=1;NS=8438;AC_Hom=0;AC_Het=1;AC_Hemi=0;MAF=5.92557e-05;HWE=1;NFAM=1	.
21	29086801	29087301	X	150674822	150675477	37932	78.91	+	-	BND	LOW	37932_1	N	N[X:150675468[	37932_2	N	]21:29086811]N	SVTYPE=BND;POS=29086811;STRANDS=+-:4;IMPRECISE;CIPOS=-10,490;CIEND=-645,10;CIPOS95=-2,156;CIEND95=-239,1;MATEID=37932_2;EVENT=37932;SU=4;PE=4;SR=0;ALG=PROD;AF=0.0001782;NSAMP=3;MSQ=25.57;AN=16834;AC=3;NS=8438;AC_Hom=0;AC_Het=3;AC_Hemi=0;MAF=0.000177767;HWE=1;NFAM=3	SVTYPE=BND;POS=150675468;STRANDS=+-:4;IMPRECISE;CIPOS=-645,10;CIEND=-10,490;CIPOS95=-239,1;CIEND95=-2,156;MATEID=37932_1;EVENT=37932;SECONDARY;SU=4;PE=4;SR=0;ALG=PROD;AF=0.0001782;NSAMP=3;MSQ=25.57;AN=16834;AC=3;NS=8438;AC_Hom=0;AC_Het=3;AC_Hemi=0;MAF=0.000177767;HWE=1;NFAM=3
21	29089741	29089793	21	29093065	29093124	172694	1145.02	+	-	DEL	PASS	172694	N	<DEL>	.	.	.	SVTYPE=DEL;POS=29089767;SVLEN=-3327;END=29093094;STRANDS=+-:51;CIPOS=-26,26;CIEND=-29,30;CIPOS95=0,0;CIEND95=0,0;SU=51;PE=27;SR=24;ALG=PROD;AF=0.0001782;NSAMP=3;MSQ=381.67;AN=16834;AC=3;NS=8438;AC_Hom=0;AC_Het=3;AC_Hemi=0;MAF=0.000177767;HWE=1;NFAM=2	.
21	29095717	29095722	21	29096229	29096249	172695	566.53	+	-	DEL	PASS	172695	N	<DEL>	.	.	.	SVTYPE=DEL;POS=29095720;SVLEN=-519;END=29096239;STRANDS=+-:24;CIPOS=-3,2;CIEND=-10,10;CIPOS95=0,0;CIEND95=0,0;SU=24;PE=15;SR=9;ALG=PROD;AF=5.94e-05;NSAMP=1;MSQ=566.53;AN=16834;AC=1;NS=8438;AC_Hom=0;AC_Het=1;AC_Hemi=0;MAF=5.92557e-05;HWE=1;NFAM=1	.
21	29109576	29109576	21	29109676	29109676	172696	507327.0	+	-	DEL	PASS	172696	N	<DEL>	.	.	.	SVTYPE=DEL;POS=29109576;SVLEN=-100;END=29109676;STRANDS=+-:16312;CIPOS=0,0;CIEND=0,0;CIPOS95=0,0;CIEND95=0,0;SU=16312;PE=44;SR=16268;ALG=PROD;AF=0.1413;NSAMP=1979;MSQ=256.23;AN=16834;AC=2379;NS=8438;AC_Hom=800;AC_Het=1580;AC_Hemi=0;MAF=0.141029;HWE=0;NFAM=1946	.
21	29163496	29163502	21	29170189	29170196	273566	122.78	-	+	DUP	PASS	273566	N	<DUP>	.	.	.	SVTYPE=DUP;POS=29163500;SVLEN=6693;END=29170193;STRANDS=-+:14;CIPOS=-4,2;CIEND=-4,3;CIPOS95=0,0;CIEND95=0,0;SU=14;PE=6;SR=8;ALG=PROD;AF=5.94e-05;NSAMP=1;MSQ=122.23;AN=16834;AC=1;NS=8438;AC_Hom=0;AC_Het=1;AC_Hemi=0;MAF=5.92557e-05;HWE=1;NFAM=1	.
21	29185044	29185062	21	29188019	29188023	172697	557.51	+	-	DEL	PASS	172697	N	<DEL>	.	.	.	SVTYPE=DEL;POS=29185052;SVLEN=-2970;END=29188022;STRANDS=+-:23;CIPOS=-8,10;CIEND=-3,1;CIPOS95=0,0;CIEND95=0,0;SU=23;PE=10;SR=13;ALG=PROD;AF=5.94e-05;NSAMP=1;MSQ=557.51;AN=16834;AC=1;NS=8438;AC_Hom=0;AC_Het=1;AC_Hemi=0;MAF=5.92557e-05;HWE=1;NFAM=1	.
21	29197147	29197164	21	29197442	29197459	172699	75.41	+	-	MEI	PASS	172699	N	<DEL:ME:SINE|Alu|AluSx1>	.	.	.	SVTYPE=MEI;POS=29197156;SVLEN=-295;END=29197451;STRANDS=+-:4;CIPOS=-9,8;CIEND=-9,8;CIPOS95=0,0;CIEND95=0,0;SU=4;PE=0;SR=4;ALG=PROD;AF=0.0002376;NSAMP=4;MSQ=16.73;AN=16834;AC=4;NS=8438;AC_Hom=0;AC_Het=4;AC_Hemi=0;MAF=0.000237023;HWE=1;NFAM=4	.
21	29197170	29197181	21	29197273	29197279	172698	293.54	+	-	BND	LOW	172698_1	N	N[21:29197274[	172698_2	N	]21:29197176]N	SVTYPE=BND;POS=29197176;STRANDS=+-:6;CIPOS=-6,5;CIEND=0,6;CIPOS95=0,0;CIEND95=0,0;MATEID=172698_2;EVENT=172698;SU=6;PE=0;SR=6;ALG=PROD;AF=0.0001782;NSAMP=3;MSQ=97.83;AN=16834;AC=3;NS=8438;AC_Hom=0;AC_Het=3;AC_Hemi=0;MAF=0.000177767;HWE=1;NFAM=3	SVTYPE=BND;POS=29197274;STRANDS=+-:6;CIPOS=0,6;CIEND=-6,5;CIPOS95=0,0;CIEND95=0,0;MATEID=172698_1;EVENT=172698;SECONDARY;SU=6;PE=0;SR=6;ALG=PROD;AF=0.0001782;NSAMP=3;MSQ=97.83;AN=16834;AC=3;NS=8438;AC_Hom=0;AC_Het=3;AC_Hemi=0;MAF=0.000177767;HWE=1;NFAM=3
21	29208453	29208453	21	29211189	29211189	306188	70.16	+	+	INV	LOW	306188	N	<INV>	.	.	.	SVTYPE=INV;POS=29208453;SVLEN=2736;END=29211189;STRANDS=++:208,--:1636;CIPOS=0,0;CIEND=0,0;CIPOS95=0,0;CIEND95=0,0;SU=1844;PE=247;SR=1597;ALG=PROD;AF=0.0001188;NSAMP=2;MSQ=32.77;AN=16834;AC=2;NS=8438;AC_Hom=0;AC_Het=2;AC_Hemi=0;MAF=0.000118511;HWE=1;NFAM=2	.
21	29208463	29208463	21	29211246	29211246	306189	17255.8	+	+	BND	LOW	306189_1	N	N]21:29211246]	306189_2	N	N]21:29208463]	SVTYPE=BND;POS=29208463;STRANDS=++:1314;CIPOS=0,0;CIEND=0,0;CIPOS95=0,0;CIEND95=0,0;MATEID=306189_2;EVENT=306189;SU=1314;PE=180;SR=1134;ALG=PROD;AF=0.0136;NSAMP=229;MSQ=75.22;AN=16834;AC=229;NS=8438;AC_Hom=0;AC_Het=229;AC_Hemi=0;MAF=0.0135696;HWE=0.409848;NFAM=221	SVTYPE=BND;POS=29211246;STRANDS=++:1314;CIPOS=0,0;CIEND=0,0;CIPOS95=0,0;CIEND95=0,0;MATEID=306189_1;EVENT=306189;SECONDARY;SU=1314;PE=180;SR=1134;ALG=PROD;AF=0.0136;NSAMP=229;MSQ=75.22;AN=16834;AC=229;NS=8438;AC_Hom=0;AC_Het=229;AC_Hemi=0;MAF=0.0135696;HWE=0.409848;NFAM=221
21	29239066	29239123	21	29239214	29239271	172700	519.97	+	-	DEL	PASS	172700	N	<DEL>	.	.	.	SVTYPE=DEL;POS=29239095;SVLEN=-148;END=29239243;STRANDS=+-:9;CIPOS=-29,28;CIEND=-29,28;CIPOS95=0,0;CIEND95=0,0;SU=9;PE=0;SR=9;ALG=PROD;AF=0.0003564;NSAMP=6;MSQ=86.14;AN=16834;AC=6;NS=8438;AC_Hom=0;AC_Het=6;AC_Hemi=0;MAF=0.000355534;HWE=1;NFAM=6	.
21	29281946	29281965	21	29285539	29285559	172701	326.69	+	-	DEL	PASS	172701	N	<DEL>	.	.	.	SVTYPE=DEL;POS=29281955;SVLEN=-3594;END=29285549;STRANDS=+-:12;CIPOS=-9,10;CIEND=-10,10;CIPOS95=0,0;CIEND95=0,0;SU=12;PE=4;SR=8;ALG=PROD;AF=5.94e-05;NSAMP=1;MSQ=326.69;AN=16834;AC=1;NS=8438;AC_Hom=0;AC_Het=1;AC_Hemi=0;MAF=5.92557e-05;HWE=1;NFAM=1	.
21	29309005	29309005	21	29309056	29309056	172702	56458.1	+	-	BND	LOW	172702_1	N	N[21:29309057[	172702_2	N	]21:29309005]N	SVTYPE=BND;POS=29309005;STRANDS=+-:1792;CIPOS=0,0;CIEND=0,0;CIPOS95=0,0;CIEND95=0,0;MATEID=172702_2;EVENT=172702;SU=1792;PE=1;SR=1791;ALG=PROD;AF=0.02441;NSAMP=393;MSQ=143.65;AN=16834;AC=411;NS=8438;AC_Hom=36;AC_Het=375;AC_Hemi=0;MAF=0.0243541;HWE=2.32475e-06;NFAM=390	SVTYPE=BND;POS=29309057;STRANDS=+-:1792;CIPOS=0,0;CIEND=0,0;CIPOS95=0,0;CIEND95=0,0;MATEID=172702_1;EVENT=172702;SECONDARY;SU=1792;PE=1;SR=1791;ALG=PROD;AF=0.02441;NSAMP=393;MSQ=143.65;AN=16834;AC=411;NS=8438;AC_Hom=36;AC_Het=375;AC_Hemi=0;MAF=0.0243541;HWE=2.32475e-06;NFAM=390
21	29316863	29316876	Y	21220355	21220372	37954	110.9	+	+	BND	LOW	37954_1	N	N]Y:21220362]	37954_2	N	N]21:29316870]	SVTYPE=BND;POS=29316870;STRANDS=++:9;IMPRECISE;CIPOS=-7,6;CIEND=-7,10;CIPOS95=-1,0;CIEND95=0,0;MATEID=37954_2;EVENT=37954;SU=9;PE=5;SR=4;ALG=PROD;AF=5.94e-05;NSAMP=1;MSQ=110.84;AN=16834;AC=1;NS=8438;AC_Hom=0;AC_Het=1;AC_Hemi=0;MAF=5.92557e-05;HWE=1;NFAM=1	SVTYPE=BND;POS=21220362;STRANDS=++:9;IMPRECISE;CIPOS=-7,10;CIEND=-7,6;CIPOS95=0,0;CIEND95=-1,0;MATEID=37954_1;EVENT=37954;SECONDARY;SU=9;PE=5;SR=4;ALG=PROD;AF=5.94e-05;NSAMP=1;MSQ=110.84;AN=16834;AC=1;NS=8438;AC_Hom=0;AC_Het=1;AC_Hemi=0;MAF=5.92557e-05;HWE=1;NFAM=1
21	29316865	29316876	Y	21220201	21220211	37953	116.87	-	-	BND	LOW	37953_1	N	[Y:21220208[N	37953_2	N	[21:29316872[N	SVTYPE=BND;POS=29316872;STRANDS=--:11;CIPOS=-6,5;CIEND=-6,4;CIPOS95=0,0;CIEND95=0,0;MATEID=37953_2;EVENT=37953;SU=11;PE=5;SR=6;ALG=PROD;AF=5.94e-05;NSAMP=1;MSQ=116.78;AN=16834;AC=1;NS=8438;AC_Hom=0;AC_Het=1;AC_Hemi=0;MAF=5.92557e-05;HWE=1;NFAM=1	SVTYPE=BND;POS=21220208;STRANDS=--:11;CIPOS=-6,4;CIEND=-6,5;CIPOS95=0,0;CIEND95=0,0;MATEID=37953_1;EVENT=37953;SECONDARY;SU=11;PE=5;SR=6;ALG=PROD;AF=5.94e-05;NSAMP=1;MSQ=116.78;AN=16834;AC=1;NS=8438;AC_Hom=0;AC_Het=1;AC_Hemi=0;MAF=5.92557e-05;HWE=1;NFAM=1
21	29398509	29398529	21	29398573	29398593	172703	195.03	+	-	DEL	PASS	172703	N	<DEL>	.	.	.	SVTYPE=DEL;POS=29398519;SVLEN=-64;END=29398583;STRANDS=+-:5;CIPOS=-10,10;CIEND=-10,10;CIPOS95=0,0;CIEND95=0,0;SU=5;PE=0;SR=5;ALG=PROD;AF=5.94e-05;NSAMP=1;MSQ=194.88;AN=16834;AC=1;NS=8438;AC_Hom=0;AC_Het=1;AC_Hemi=0;MAF=5.92557e-05;HWE=1;NFAM=1	.
21	29430719	29430889	21	29434558	29434689	172704	818.78	+	-	DEL	PASS	172704	N	<DEL>	.	.	.	SVTYPE=DEL;POS=29430738;SVLEN=-3914;END=29434652;STRANDS=+-:41;IMPRECISE;CIPOS=-19,151;CIEND=-94,37;CIPOS95=-15,15;CIEND95=-13,13;SU=41;PE=41;SR=0;ALG=PROD;AF=0.000297;NSAMP=5;MSQ=163.56;AN=16834;AC=5;NS=8438;AC_Hom=0;AC_Het=5;AC_Hemi=0;MAF=0.000296279;HWE=1;NFAM=5	.
21	29455322	29455379	22	22639322	22639379	37663	287.75	-	-	BND	LOW	37663_1	N	[22:22639352[N	37663_2	N	[21:29455352[N	SVTYPE=BND;POS=29455352;STRANDS=--:8;CIPOS=-29,28;CIEND=-29,28;CIPOS95=0,0;CIEND95=0,0;MATEID=37663_2;EVENT=37663;SU=8;PE=0;SR=8;ALG=PROD;AF=0.0009505;NSAMP=16;MSQ=16.83;AN=16834;AC=16;NS=8438;AC_Hom=0;AC_Het=16;AC_Hemi=0;MAF=0.000948092;HWE=1;NFAM=16	SVTYPE=BND;POS=22639352;STRANDS=--:8;CIPOS=-29,28;CIEND=-29,28;CIPOS95=0,0;CIEND95=0,0;MATEID=37663_1;EVENT=37663;SECONDARY;SU=8;PE=0;SR=8;ALG=PROD;AF=0.0009505;NSAMP=16;MSQ=16.83;AN=16834;AC=16;NS=8438;AC_Hom=0;AC_Het=16;AC_Hemi=0;MAF=0.000948092;HWE=1;NFAM=16
21	29504871	29504888	21	29506292	29506312	172706	410.67	+	-	DEL	PASS	172706	N	<DEL>	.	.	.	SVTYPE=DEL;POS=29504878;SVLEN=-1424;END=29506302;STRANDS=+-:16;CIPOS=-7,10;CIEND=-10,10;CIPOS95=0,0;CIEND95=0,0;SU=16;PE=11;SR=5;ALG=PROD;AF=5.94e-05;NSAMP=1;MSQ=410.67;AN=16834;AC=1;NS=8438;AC_Hom=0;AC_Het=1;AC_Hemi=0;MAF=5.92557e-05;HWE=1;NFAM=1	.
21	29620121	29620139	21	29628155	29628160	172707	317.67	+	-	DEL	PASS	172707	N	<DEL>	.	.	.	SVTYPE=DEL;POS=29620129;SVLEN=-8029;END=29628158;STRANDS=+-:16;CIPOS=-8,10;CIEND=-3,2;CIPOS95=0,0;CIEND95=0,0;SU=16;PE=6;SR=10;ALG=PROD;AF=5.94e-05;NSAMP=1;MSQ=317.67;AN=16834;AC=1;NS=8438;AC_Hom=0;AC_Het=1;AC_Hemi=0;MAF=5.92557e-05;HWE=1;NFAM=1	.
21	29631523	29631528	21	29639978	29639982	172708	272.58	+	-	DEL	PASS	172708	N	<DEL>	.	.	.	SVTYPE=DEL;POS=29631526;SVLEN=-8455;END=29639981;STRANDS=+-:16;CIPOS=-3,2;CIEND=-3,1;CIPOS95=0,0;CIEND95=0,0;SU=16;PE=6;SR=10;ALG=PROD;AF=5.94e-05;NSAMP=1;MSQ=272.58;AN=16834;AC=1;NS=8438;AC_Hom=0;AC_Het=1;AC_Hemi=0;MAF=5.92557e-05;HWE=1;NFAM=1	.
21	29635443	29635782	21	29635854	29636117	172709	272.65	+	-	DEL	PASS	172709	N	<DEL>	.	.	.	SVTYPE=DEL;POS=29635453;SVLEN=-654;END=29636107;STRANDS=+-:10;IMPRECISE;CIPOS=-10,329;CIEND=-253,10;CIPOS95=0,114;CIEND95=-73,1;SU=10;PE=10;SR=0;ALG=PROD;AF=5.94e-05;NSAMP=1;MSQ=272.65;AN=16834;AC=1;NS=8438;AC_Hom=0;AC_Het=1;AC_Hemi=0;MAF=5.92557e-05;HWE=1;NFAM=1	.
21	29680047	29680057	21	29682695	29682714	172710	2667.76	+	-	DEL	PASS	172710	N	<DEL>	.	.	.	SVTYPE=DEL;POS=29680052;SVLEN=-2653;END=29682705;STRANDS=+-:112;CIPOS=-5,5;CIEND=-10,9;CIPOS95=0,0;CIEND95=0,0;SU=112;PE=66;SR=46;ALG=PROD;AF=0.0003564;NSAMP=6;MSQ=444.63;AN=16834;AC=6;NS=8438;AC_Hom=0;AC_Het=6;AC_Hemi=0;MAF=0.000355534;HWE=1;NFAM=6	.
21	29711164	29711172	21	29714386	29714393	172711	254.68	+	-	DEL	PASS	172711	N	<DEL>	.	.	.	SVTYPE=DEL;POS=29711168;SVLEN=-3223;END=29714391;STRANDS=+-:13;CIPOS=-4,4;CIEND=-5,2;CIPOS95=0,0;CIEND95=0,0;SU=13;PE=6;SR=7;ALG=PROD;AF=5.94e-05;NSAMP=1;MSQ=254.68;AN=16834;AC=1;NS=8438;AC_Hom=0;AC_Het=1;AC_Hemi=0;MAF=5.92557e-05;HWE=1;NFAM=1	.
21	29713038	29713038	21	29714123	29714123	172712	810245.0	+	-	DEL	PASS	172712	N	<DEL>	.	.	.	SVTYPE=DEL;POS=29713038;SVLEN=-1085;END=29714123;STRANDS=+-:32629;CIPOS=0,0;CIEND=0,0;CIPOS95=0,0;CIEND95=0,0;SU=32629;PE=18529;SR=14100;ALG=PROD;AF=0.08928;NSAMP=1364;MSQ=592.34;AN=16834;AC=1503;NS=8438;AC_Hom=278;AC_Het=1230;AC_Hemi=0;MAF=0.0893577;HWE=5.91723e-18;NFAM=1318	.
21	29722428	29722486	21	29724126	29724170	172713	1150.96	+	-	DEL	PASS	172713	N	<DEL>	.	.	.	SVTYPE=DEL;POS=29722456;SVLEN=-1693;END=29724149;STRANDS=+-:49;CIPOS=-28,30;CIEND=-23,21;CIPOS95=0,0;CIEND95=0,0;SU=49;PE=21;SR=28;ALG=PROD;AF=0.0001188;NSAMP=2;MSQ=575.48;AN=16834;AC=2;NS=8438;AC_Hom=0;AC_Het=2;AC_Hemi=0;MAF=0.000118511;HWE=1;NFAM=2	.
21	29725250	29725250	21	29725605	29725605	172714	158542.0	+	-	DEL	PASS	172714	N	<DEL>	.	.	.	SVTYPE=DEL;POS=29725250;SVLEN=-355;END=29725605;STRANDS=+-:4063;CIPOS=0,0;CIEND=0,0;CIPOS95=0,0;CIEND95=0,0;SU=4063;PE=1263;SR=2800;ALG=PROD;AF=0.024;NSAMP=390;MSQ=406.52;AN=16834;AC=404;NS=8438;AC_Hom=28;AC_Het=376;AC_Hemi=0;MAF=0.0239393;HWE=0.000329252;NFAM=381	.
21	29734166	29734506	21	29854183	29854451	172715	128.68	+	-	DEL	PASS	172715	N	<DEL>	.	.	.	SVTYPE=DEL;POS=29734176;SVLEN=-120265;END=29854441;STRANDS=+-:8;IMPRECISE;CIPOS=-10,330;CIEND=-258,10;CIPOS95=-2,90;CIEND95=-86,1;SU=8;PE=8;SR=0;ALG=PROD;AF=5.94e-05;NSAMP=1;MSQ=128.68;AN=16834;AC=1;NS=8438;AC_Hom=0;AC_Het=1;AC_Hemi=0;MAF=5.92557e-05;HWE=1;NFAM=1	.
21	29738421	29738438	21	29738471	29738488	172716	2198.27	+	-	BND	LOW	172716_1	N	N[21:29738481[	172716_2	N	]21:29738430]N	SVTYPE=BND;POS=29738430;STRANDS=+-:4;CIPOS=-9,8;CIEND=-9,8;CIPOS95=0,0;CIEND95=0,0;MATEID=172716_2;EVENT=172716;SU=4;PE=0;SR=4;ALG=PROD;AF=0.006079;NSAMP=102;MSQ=18.41;AN=16780;AC=102;NS=8411;AC_Hom=0;AC_Het=102;AC_Hemi=0;MAF=0.00606349;HWE=1;NFAM=101	SVTYPE=BND;POS=29738481;STRANDS=+-:4;CIPOS=-9,8;CIEND=-9,8;CIPOS95=0,0;CIEND95=0,0;MATEID=172716_1;EVENT=172716;SECONDARY;SU=4;PE=0;SR=4;ALG=PROD;AF=0.006079;NSAMP=102;MSQ=18.41;AN=16780;AC=102;NS=8411;AC_Hom=0;AC_Het=102;AC_Hemi=0;MAF=0.00606349;HWE=1;NFAM=101
21	29837519	29837539	21	29837627	29837647	172718	179.78	+	-	BND	LOW	172718_1	N	N[21:29837638[	172718_2	N	]21:29837529]N	SVTYPE=BND;POS=29837529;STRANDS=+-:8;CIPOS=-10,10;CIEND=-10,10;CIPOS95=0,0;CIEND95=0,0;MATEID=172718_2;EVENT=172718;SU=8;PE=0;SR=8;ALG=PROD;AF=5.94e-05;NSAMP=1;MSQ=179.78;AN=16834;AC=1;NS=8438;AC_Hom=0;AC_Het=1;AC_Hemi=0;MAF=5.92557e-05;HWE=1;NFAM=1	SVTYPE=BND;POS=29837638;STRANDS=+-:8;CIPOS=-10,10;CIEND=-10,10;CIPOS95=0,0;CIEND95=0,0;MATEID=172718_1;EVENT=172718;SECONDARY;SU=8;PE=0;SR=8;ALG=PROD;AF=5.94e-05;NSAMP=1;MSQ=179.78;AN=16834;AC=1;NS=8438;AC_Hom=0;AC_Het=1;AC_Hemi=0;MAF=5.92557e-05;HWE=1;NFAM=1
21	29837772	29838037	21	29845971	29846397	172719	359.69	+	-	DEL	PASS	172719	N	<DEL>	.	.	.	SVTYPE=DEL;POS=29837779;SVLEN=-8608;END=29846387;STRANDS=+-:5;IMPRECISE;CIPOS=-7,258;CIEND=-416,10;CIPOS95=-2,108;CIEND95=-154,0;SU=5;PE=5;SR=0;ALG=PROD;AF=5.94e-05;NSAMP=1;MSQ=359.69;AN=16834;AC=1;NS=8438;AC_Hom=0;AC_Het=1;AC_Hemi=0;MAF=5.92557e-05;HWE=1;NFAM=1	.
21	29837776	29837779	21	29837880	29837883	306190	461.64	+	+	BND	PASS	306190_1	N	N]21:29837882]	306190_2	N	N]21:29837778]	SVTYPE=BND;POS=29837778;STRANDS=++:22;CIPOS=-2,1;CIEND=-2,1;CIPOS95=0,0;CIEND95=0,0;MATEID=306190_2;EVENT=306190;SU=22;PE=7;SR=15;ALG=PROD;AF=5.94e-05;NSAMP=1;MSQ=461.64;AN=16834;AC=1;NS=8438;AC_Hom=0;AC_Het=1;AC_Hemi=0;MAF=5.92557e-05;HWE=1;NFAM=1	SVTYPE=BND;POS=29837882;STRANDS=++:22;CIPOS=-2,1;CIEND=-2,1;CIPOS95=0,0;CIEND95=0,0;MATEID=306190_1;EVENT=306190;SECONDARY;SU=22;PE=7;SR=15;ALG=PROD;AF=5.94e-05;NSAMP=1;MSQ=461.64;AN=16834;AC=1;NS=8438;AC_Hom=0;AC_Het=1;AC_Hemi=0;MAF=5.92557e-05;HWE=1;NFAM=1
21	29837776	29837786	21	29846377	29846397	306191	143.77	-	-	BND	LOW	306191_1	N	[21:29846388[N	306191_2	N	[21:29837783[N	SVTYPE=BND;POS=29837783;STRANDS=--:10;CIPOS=-6,4;CIEND=-10,10;CIPOS95=0,0;CIEND95=0,0;MATEID=306191_2;EVENT=306191;SU=10;PE=4;SR=6;ALG=PROD;AF=5.94e-05;NSAMP=1;MSQ=143.77;AN=16834;AC=1;NS=8438;AC_Hom=0;AC_Het=1;AC_Hemi=0;MAF=5.92557e-05;HWE=1;NFAM=1	SVTYPE=BND;POS=29846388;STRANDS=--:10;CIPOS=-10,10;CIEND=-6,4;CIPOS95=0,0;CIEND95=0,0;MATEID=306191_1;EVENT=306191;SECONDARY;SU=10;PE=4;SR=6;ALG=PROD;AF=5.94e-05;NSAMP=1;MSQ=143.77;AN=16834;AC=1;NS=8438;AC_Hom=0;AC_Het=1;AC_Hemi=0;MAF=5.92557e-05;HWE=1;NFAM=1
21	29851550	29851555	21	29852451	29852455	172720	476.54	+	-	DEL	PASS	172720	N	<DEL>	.	.	.	SVTYPE=DEL;POS=29851553;SVLEN=-901;END=29852454;STRANDS=+-:21;CIPOS=-3,2;CIEND=-3,1;CIPOS95=0,0;CIEND95=0,0;SU=21;PE=12;SR=9;ALG=PROD;AF=5.94e-05;NSAMP=1;MSQ=476.54;AN=16834;AC=1;NS=8438;AC_Hom=0;AC_Het=1;AC_Hemi=0;MAF=5.92557e-05;HWE=1;NFAM=1	.
21	29877993	29877998	21	29881241	29881261	172721	392.57	+	-	DEL	PASS	172721	N	<DEL>	.	.	.	SVTYPE=DEL;POS=29877996;SVLEN=-3255;END=29881251;STRANDS=+-:19;CIPOS=-3,2;CIEND=-10,10;CIPOS95=0,0;CIEND95=0,0;SU=19;PE=9;SR=10;ALG=PROD;AF=5.94e-05;NSAMP=1;MSQ=392.57;AN=16834;AC=1;NS=8438;AC_Hom=0;AC_Het=1;AC_Hemi=0;MAF=5.92557e-05;HWE=1;NFAM=1	.
21	29903310	29903330	21	29903379	29903398	172722	212.98	+	-	DEL	PASS	172722	N	<DEL>	.	.	.	SVTYPE=DEL;POS=29903320;SVLEN=-68;END=29903388;STRANDS=+-:5;IMPRECISE;CIPOS=-10,10;CIEND=-9,10;CIPOS95=0,0;CIEND95=0,1;SU=5;PE=0;SR=5;ALG=PROD;AF=5.94e-05;NSAMP=1;MSQ=212.85;AN=16834;AC=1;NS=8438;AC_Hom=0;AC_Het=1;AC_Hemi=0;MAF=5.92557e-05;HWE=1;NFAM=1	.
21	29917411	29917429	21	29922015	29922017	172723	656.45	+	-	DEL	PASS	172723	N	<DEL>	.	.	.	SVTYPE=DEL;POS=29917419;SVLEN=-4598;END=29922017;STRANDS=+-:27;CIPOS=-8,10;CIEND=-2,0;CIPOS95=0,0;CIEND95=0,0;SU=27;PE=14;SR=13;ALG=PROD;AF=5.94e-05;NSAMP=1;MSQ=656.45;AN=16834;AC=1;NS=8438;AC_Hom=0;AC_Het=1;AC_Hemi=0;MAF=5.92557e-05;HWE=1;NFAM=1	.
```
