## Supplementary File 2 for "Mapping and characterization of structural variation in 17,795 deeply sequenced human genomes": B37.callset.public.bedpe (part 143 of 152)

```
21	29936210	29936747	X	136083239	136083691	37923	85.61	+	+	BND	LOW	37923_1	N	N]X:136083249]	37923_2	N	N]21:29936220]	SVTYPE=BND;POS=29936220;STRANDS=++:4;IMPRECISE;CIPOS=-10,527;CIEND=-10,442;CIPOS95=-1,168;CIEND95=-2,137;MATEID=37923_2;EVENT=37923;SU=4;PE=4;SR=0;ALG=PROD;AF=5.94e-05;NSAMP=1;MSQ=83.85;AN=16834;AC=1;NS=8438;AC_Hom=0;AC_Het=1;AC_Hemi=0;MAF=5.92557e-05;HWE=1;NFAM=1	SVTYPE=BND;POS=136083249;STRANDS=++:4;IMPRECISE;CIPOS=-10,442;CIEND=-10,527;CIPOS95=-2,137;CIEND95=-1,168;MATEID=37923_1;EVENT=37923;SECONDARY;SU=4;PE=4;SR=0;ALG=PROD;AF=5.94e-05;NSAMP=1;MSQ=83.85;AN=16834;AC=1;NS=8438;AC_Hom=0;AC_Het=1;AC_Hemi=0;MAF=5.92557e-05;HWE=1;NFAM=1
21	29940787	29940794	21	29941205	29941213	306192	497.65	+	+	INV	PASS	306192	N	<INV>	.	.	.	SVTYPE=INV;POS=29940789;SVLEN=417;END=29941206;STRANDS=++:16,--:11;IMPRECISE;CIPOS=-2,5;CIEND=-1,7;CIPOS95=-5,2;CIEND95=-1,0;SU=27;PE=13;SR=14;ALG=PROD;AF=5.94e-05;NSAMP=1;MSQ=497.65;AN=16834;AC=1;NS=8438;AC_Hom=0;AC_Het=1;AC_Hemi=0;MAF=5.92557e-05;HWE=1;NFAM=1	.
21	29981311	29981354	21	29983540	29983587	172724	1054.84	+	-	DEL	PASS	172724	N	<DEL>	.	.	.	SVTYPE=DEL;POS=29981333;SVLEN=-2232;END=29983565;STRANDS=+-:43;CIPOS=-22,21;CIEND=-25,22;CIPOS95=0,0;CIEND95=0,0;SU=43;PE=24;SR=19;ALG=PROD;AF=0.0001188;NSAMP=2;MSQ=527.42;AN=16834;AC=2;NS=8438;AC_Hom=0;AC_Het=2;AC_Hemi=0;MAF=0.000118511;HWE=1;NFAM=2	.
21	29998059	29998105	21	29998434	29998480	273567	598.5	-	+	DUP	PASS	273567	N	<DUP>	.	.	.	SVTYPE=DUP;POS=29998083;SVLEN=374;END=29998457;STRANDS=-+:34;CIPOS=-24,22;CIEND=-23,23;CIPOS95=0,0;CIEND95=0,0;SU=34;PE=17;SR=17;ALG=PROD;AF=0.0002376;NSAMP=3;MSQ=199.14;AN=16834;AC=4;NS=8438;AC_Hom=2;AC_Het=2;AC_Hemi=0;MAF=0.000237023;HWE=0.000355545;NFAM=3	.
21	30005661	30005893	21	30005784	30005949	172725	122.94	+	-	BND	LOW	172725_1	N	N[21:30005940[	172725_2	N	]21:30005671]N	SVTYPE=BND;POS=30005671;STRANDS=+-:4;IMPRECISE;CIPOS=-10,222;CIEND=-155,10;CIPOS95=-3,81;CIEND95=-57,3;MATEID=172725_2;EVENT=172725;SU=4;PE=4;SR=0;ALG=PROD;AF=0.0003564;NSAMP=6;MSQ=17.77;AN=16834;AC=6;NS=8438;AC_Hom=0;AC_Het=6;AC_Hemi=0;MAF=0.000355534;HWE=1;NFAM=6	SVTYPE=BND;POS=30005940;STRANDS=+-:4;IMPRECISE;CIPOS=-155,10;CIEND=-10,222;CIPOS95=-57,3;CIEND95=-3,81;MATEID=172725_1;EVENT=172725;SECONDARY;SU=4;PE=4;SR=0;ALG=PROD;AF=0.0003564;NSAMP=6;MSQ=17.77;AN=16834;AC=6;NS=8438;AC_Hom=0;AC_Het=6;AC_Hemi=0;MAF=0.000355534;HWE=1;NFAM=6
21	30019498	30019555	21	30019823	30019880	172726	94.87	+	-	MEI	PASS	172726	N	<DEL:ME:SINE|Alu|AluSc8>	.	.	.	SVTYPE=MEI;POS=30019527;SVLEN=-325;END=30019852;STRANDS=+-:12;CIPOS=-29,28;CIEND=-29,28;CIPOS95=0,0;CIEND95=0,0;SU=12;PE=0;SR=12;ALG=PROD;AF=0.000297;NSAMP=5;MSQ=17.08;AN=16834;AC=5;NS=8438;AC_Hom=0;AC_Het=5;AC_Hemi=0;MAF=0.000296279;HWE=1;NFAM=5	.
21	30045720	30046140	21	30045846	30046209	172727	166715.0	+	-	DEL	PASS	172727	N	<DEL>	.	.	.	SVTYPE=DEL;POS=30045798;SVLEN=-351;END=30046149;STRANDS=+-:142;IMPRECISE;CIPOS=-78,342;CIEND=-303,60;CIPOS95=-72,72;CIEND95=-70,60;SU=142;PE=142;SR=0;ALG=SUM;AF=0.1313;NSAMP=2211;MSQ=75.07;AN=16834;AC=2211;NS=8438;AC_Hom=0;AC_Het=2213;AC_Hemi=0;MAF=0.131133;HWE=0;NFAM=2087	.
21	30051429	30051856	21	33189834	33190092	306193	421.66	-	-	BND	LOW	306193_1	N	[21:33190063[N	306193_2	N	[21:30051827[N	SVTYPE=BND;POS=30051827;STRANDS=--:8;IMPRECISE;CIPOS=-397,30;CIEND=-228,30;CIPOS95=-151,30;CIEND95=-61,30;MATEID=306193_2;EVENT=306193;SU=8;PE=8;SR=0;ALG=PROD;AF=0.0004752;NSAMP=8;MSQ=52.46;AN=16834;AC=8;NS=8438;AC_Hom=0;AC_Het=8;AC_Hemi=0;MAF=0.000474046;HWE=1;NFAM=8	SVTYPE=BND;POS=33190063;STRANDS=--:8;IMPRECISE;CIPOS=-228,30;CIEND=-397,30;CIPOS95=-61,30;CIEND95=-151,30;MATEID=306193_1;EVENT=306193;SECONDARY;SU=8;PE=8;SR=0;ALG=PROD;AF=0.0004752;NSAMP=8;MSQ=52.46;AN=16834;AC=8;NS=8438;AC_Hom=0;AC_Het=8;AC_Hemi=0;MAF=0.000474046;HWE=1;NFAM=8
21	30052002	30052453	21	33189963	33190345	306194	114.42	+	+	BND	LOW	306194_1	N	N]21:33189973]	306194_2	N	N]21:30052012]	SVTYPE=BND;POS=30052012;STRANDS=++:5;IMPRECISE;CIPOS=-10,441;CIEND=-10,372;CIPOS95=-1,147;CIEND95=-2,104;MATEID=306194_2;EVENT=306194;SU=5;PE=5;SR=0;ALG=PROD;AF=0.0002376;NSAMP=4;MSQ=27.56;AN=16834;AC=4;NS=8438;AC_Hom=0;AC_Het=4;AC_Hemi=0;MAF=0.000237023;HWE=1;NFAM=4	SVTYPE=BND;POS=33189973;STRANDS=++:5;IMPRECISE;CIPOS=-10,372;CIEND=-10,441;CIPOS95=-2,104;CIEND95=-1,147;MATEID=306194_1;EVENT=306194;SECONDARY;SU=5;PE=5;SR=0;ALG=PROD;AF=0.0002376;NSAMP=4;MSQ=27.56;AN=16834;AC=4;NS=8438;AC_Hom=0;AC_Het=4;AC_Hemi=0;MAF=0.000237023;HWE=1;NFAM=4
21	30092868	30093152	21	30094792	30095016	172728	842.12	+	-	DEL	PASS	172728	N	<DEL>	.	.	.	SVTYPE=DEL;POS=30092898;SVLEN=-2088;END=30094986;STRANDS=+-:39;IMPRECISE;CIPOS=-30,254;CIEND=-194,30;CIPOS95=-23,23;CIEND95=-30,30;SU=39;PE=39;SR=0;ALG=PROD;AF=0.000297;NSAMP=5;MSQ=168.42;AN=16834;AC=5;NS=8438;AC_Hom=0;AC_Het=5;AC_Hemi=0;MAF=0.000296279;HWE=1;NFAM=5	.
21	30125626	30125644	21	30128877	30128909	172729	1777.42	+	-	DEL	PASS	172729	N	<DEL>	.	.	.	SVTYPE=DEL;POS=30125634;SVLEN=-3265;END=30128899;STRANDS=+-:81;CIPOS=-8,10;CIEND=-22,10;CIPOS95=0,0;CIEND95=0,0;SU=81;PE=45;SR=36;ALG=PROD;AF=0.0002376;NSAMP=4;MSQ=444.36;AN=16834;AC=4;NS=8438;AC_Hom=0;AC_Het=4;AC_Hemi=0;MAF=0.000237023;HWE=1;NFAM=4	.
21	30152694	30152845	21	30152709	30152856	172730	42603.8	+	-	BND	LOW	172730_1	N	N[21:30152847[	172730_2	N	]21:30152704]N	SVTYPE=BND;POS=30152704;STRANDS=+-:4;IMPRECISE;CIPOS=-10,141;CIEND=-137,10;CIPOS95=-1,86;CIEND95=-80,1;MATEID=172730_2;EVENT=172730;SU=4;PE=4;SR=0;ALG=PROD;AF=0.01556;NSAMP=261;MSQ=163.08;AN=16834;AC=262;NS=8438;AC_Hom=2;AC_Het=260;AC_Hemi=0;MAF=0.015525;HWE=0.725178;NFAM=258	SVTYPE=BND;POS=30152847;STRANDS=+-:4;IMPRECISE;CIPOS=-137,10;CIEND=-10,141;CIPOS95=-80,1;CIEND95=-1,86;MATEID=172730_1;EVENT=172730;SECONDARY;SU=4;PE=4;SR=0;ALG=PROD;AF=0.01556;NSAMP=261;MSQ=163.08;AN=16834;AC=262;NS=8438;AC_Hom=2;AC_Het=260;AC_Hemi=0;MAF=0.015525;HWE=0.725178;NFAM=258
21	30159941	30160551	X	132662901	132663250	37916	276.63	-	-	BND	LOW	37916_1	N	[X:132663201[N	37916_2	N	[21:30160506[N	SVTYPE=BND;POS=30160506;STRANDS=--:12;IMPRECISE;CIPOS=-564,46;CIEND=-299,50;CIPOS95=-139,46;CIEND95=-84,50;MATEID=37916_2;EVENT=37916;SU=12;PE=12;SR=0;ALG=PROD;AF=0.000594;NSAMP=10;MSQ=26.8;AN=16834;AC=10;NS=8438;AC_Hom=0;AC_Het=10;AC_Hemi=0;MAF=0.000592557;HWE=1;NFAM=10	SVTYPE=BND;POS=132663201;STRANDS=--:12;IMPRECISE;CIPOS=-299,50;CIEND=-564,46;CIPOS95=-84,50;CIEND95=-139,46;MATEID=37916_1;EVENT=37916;SECONDARY;SU=12;PE=12;SR=0;ALG=PROD;AF=0.000594;NSAMP=10;MSQ=26.8;AN=16834;AC=10;NS=8438;AC_Hom=0;AC_Het=10;AC_Hemi=0;MAF=0.000592557;HWE=1;NFAM=10
21	30203859	30204177	Y	6347837	6348408	37940	374.84	-	+	BND	LOW	37940_1	N	]Y:6347847]N	37940_2	N	N[21:30204168[	SVTYPE=BND;POS=30204168;STRANDS=-+:4;IMPRECISE;CIPOS=-308,10;CIEND=-10,561;CIPOS95=-134,2;CIEND95=-1,200;MATEID=37940_2;EVENT=37940;SU=4;PE=4;SR=0;ALG=PROD;AF=0.00101;NSAMP=17;MSQ=19.84;AN=16834;AC=17;NS=8438;AC_Hom=0;AC_Het=18;AC_Hemi=0;MAF=0.0010666;HWE=1;NFAM=17	SVTYPE=BND;POS=6347847;STRANDS=-+:4;IMPRECISE;CIPOS=-10,561;CIEND=-308,10;CIPOS95=-1,200;CIEND95=-134,2;MATEID=37940_1;EVENT=37940;SECONDARY;SU=4;PE=4;SR=0;ALG=PROD;AF=0.00101;NSAMP=17;MSQ=19.84;AN=16834;AC=17;NS=8438;AC_Hom=0;AC_Het=18;AC_Hemi=0;MAF=0.0010666;HWE=1;NFAM=17
21	30213401	30213736	21	30213497	30213746	172732	190095.0	+	-	BND	LOW	172732_1	N	N[21:30213697[	172732_2	N	]21:30213451]N	SVTYPE=BND;POS=30213451;STRANDS=+-:4;IMPRECISE;CIPOS=-50,285;CIEND=-199,50;CIPOS95=-50,91;CIEND95=-63,50;MATEID=172732_2;EVENT=172732;SU=4;PE=4;SR=0;ALG=PROD;AF=0.1901;NSAMP=2676;MSQ=70.57;RETAINED;AN=16416;AC=3121;NS=8228;AC_Hom=892;AC_Het=2233;AC_Hemi=0;MAF=0.1899;HWE=7.90326e-25;NFAM=2568	SVTYPE=BND;POS=30213697;STRANDS=+-:4;IMPRECISE;CIPOS=-199,50;CIEND=-50,285;CIPOS95=-63,50;CIEND95=-50,91;MATEID=172732_1;EVENT=172732;SECONDARY;SU=4;PE=4;SR=0;ALG=PROD;AF=0.1901;NSAMP=2676;MSQ=70.57;RETAINED;AN=16416;AC=3121;NS=8228;AC_Hom=892;AC_Het=2233;AC_Hemi=0;MAF=0.1899;HWE=7.90326e-25;NFAM=2568
21	30220651	30221112	21	30222239	30222571	172733	89.86	+	-	DEL	PASS	172733	N	<DEL>	.	.	.	SVTYPE=DEL;POS=30220661;SVLEN=-1900;END=30222561;STRANDS=+-:4;IMPRECISE;CIPOS=-10,451;CIEND=-322,10;CIPOS95=0,149;CIEND95=-115,2;SU=4;PE=4;SR=0;ALG=PROD;AF=5.94e-05;NSAMP=1;MSQ=89.8;AN=16834;AC=1;NS=8438;AC_Hom=0;AC_Het=1;AC_Hemi=0;MAF=5.92557e-05;HWE=1;NFAM=1	.
21	30234680	30234680	21	30234978	30234978	172734	832646.0	+	-	MEI	PASS	172734	N	<DEL:ME:SINE|Alu|AluYb8>	.	.	.	SVTYPE=MEI;POS=30234680;SVLEN=-298;END=30234978;STRANDS=+-:17936;CIPOS=0,0;CIEND=0,0;CIPOS95=0,0;CIEND95=0,0;SU=17936;PE=4280;SR=13656;ALG=PROD;AF=0.1246;NSAMP=1897;MSQ=438.51;AN=16834;AC=2097;NS=8438;AC_Hom=400;AC_Het=1702;AC_Hemi=0;MAF=0.124556;HWE=6.33675e-11;NFAM=1778	.
21	30238611	30238668	21	30238983	30239040	172735	46.39	+	-	BND	LOW	172735_1	N	N[21:30239013[	172735_2	N	]21:30238640]N	SVTYPE=BND;POS=30238640;STRANDS=+-:8;CIPOS=-29,28;CIEND=-29,28;CIPOS95=0,0;CIEND95=0,0;MATEID=172735_2;EVENT=172735;SU=8;PE=0;SR=8;ALG=PROD;AF=0.0001188;NSAMP=2;MSQ=22.31;AN=16834;AC=2;NS=8438;AC_Hom=0;AC_Het=2;AC_Hemi=0;MAF=0.000118511;HWE=1;NFAM=2	SVTYPE=BND;POS=30239013;STRANDS=+-:8;CIPOS=-29,28;CIEND=-29,28;CIPOS95=0,0;CIEND95=0,0;MATEID=172735_1;EVENT=172735;SECONDARY;SU=8;PE=0;SR=8;ALG=PROD;AF=0.0001188;NSAMP=2;MSQ=22.31;AN=16834;AC=2;NS=8438;AC_Hom=0;AC_Het=2;AC_Hemi=0;MAF=0.000118511;HWE=1;NFAM=2
21	30263481	30263497	21	30264045	30264065	172736	967147.0	+	-	DEL	PASS	172736	N	<DEL>	.	.	.	SVTYPE=DEL;POS=30263487;SVLEN=-568;END=30264055;STRANDS=+-:16;IMPRECISE;CIPOS=-6,10;CIEND=-10,10;CIPOS95=-2,3;CIEND95=-3,3;SU=16;PE=15;SR=1;ALG=PROD;AF=0.4085;NSAMP=6873;MSQ=140.31;AN=16834;AC=6876;NS=8438;AC_Hom=6;AC_Het=6887;AC_Hemi=0;MAF=0.40845;HWE=0;NFAM=6065	.
21	30263608	30263974	21	30263949	30264098	172738	1.80448e+06	+	-	DEL	PASS	172738	N	<DEL>	.	.	.	SVTYPE=DEL;POS=30263658;SVLEN=-390;END=30264048;STRANDS=+-:8;IMPRECISE;CIPOS=-50,316;CIEND=-99,50;CIPOS95=-50,76;CIEND95=-23,23;SU=8;PE=8;SR=0;ALG=PROD;AF=0.5626;NSAMP=7653;MSQ=235.19;RETAINED;AN=16834;AC=9470;NS=8438;AC_Hom=3640;AC_Het=5853;AC_Hemi=0;MAF=0.437485;HWE=0;NFAM=6718	.
21	30273272	30273289	21	30273826	30273842	306195	1955.61	-	-	BND	LOW	306195_1	N	[21:30273836[N	306195_2	N	[21:30273283[N	SVTYPE=BND;POS=30273283;STRANDS=--:106;CIPOS=-10,7;CIEND=-9,7;CIPOS95=0,0;CIEND95=0,0;MATEID=306195_2;EVENT=306195;SU=106;PE=74;SR=32;ALG=PROD;AF=0.0009505;NSAMP=16;MSQ=122.14;AN=16834;AC=16;NS=8438;AC_Hom=0;AC_Het=16;AC_Hemi=0;MAF=0.000948092;HWE=1;NFAM=16	SVTYPE=BND;POS=30273836;STRANDS=--:106;CIPOS=-9,7;CIEND=-10,7;CIPOS95=0,0;CIEND95=0,0;MATEID=306195_1;EVENT=306195;SECONDARY;SU=106;PE=74;SR=32;ALG=PROD;AF=0.0009505;NSAMP=16;MSQ=122.14;AN=16834;AC=16;NS=8438;AC_Hom=0;AC_Het=16;AC_Hemi=0;MAF=0.000948092;HWE=1;NFAM=16
21	30273416	30273429	21	30273835	30273841	306196	2608.04	+	+	BND	LOW	306196_1	N	N]21:30273838]	306196_2	N	N]21:30273422]	SVTYPE=BND;POS=30273422;STRANDS=++:189;CIPOS=-6,7;CIEND=-3,3;CIPOS95=0,0;CIEND95=0,0;MATEID=306196_2;EVENT=306196;SU=189;PE=83;SR=106;ALG=PROD;AF=0.00101;NSAMP=17;MSQ=153.41;AN=16834;AC=17;NS=8438;AC_Hom=0;AC_Het=17;AC_Hemi=0;MAF=0.00100735;HWE=1;NFAM=17	SVTYPE=BND;POS=30273838;STRANDS=++:189;CIPOS=-3,3;CIEND=-6,7;CIPOS95=0,0;CIEND95=0,0;MATEID=306196_1;EVENT=306196;SECONDARY;SU=189;PE=83;SR=106;ALG=PROD;AF=0.00101;NSAMP=17;MSQ=153.41;AN=16834;AC=17;NS=8438;AC_Hom=0;AC_Het=17;AC_Hemi=0;MAF=0.00100735;HWE=1;NFAM=17
21	30346571	30346578	21	30346668	30346675	172739	734.29	+	-	DEL	PASS	172739	N	<DEL>	.	.	.	SVTYPE=DEL;POS=30346575;SVLEN=-97;END=30346672;STRANDS=+-:9;CIPOS=-4,3;CIEND=-4,3;CIPOS95=0,0;CIEND95=0,0;SU=9;PE=0;SR=9;ALG=PROD;AF=5.94e-05;NSAMP=1;MSQ=734.29;AN=16834;AC=1;NS=8438;AC_Hom=0;AC_Het=1;AC_Hemi=0;MAF=5.92557e-05;HWE=1;NFAM=1	.
21	30350965	30350983	21	30357070	30357079	172740	230.63	+	-	DEL	PASS	172740	N	<DEL>	.	.	.	SVTYPE=DEL;POS=30350973;SVLEN=-6103;END=30357076;STRANDS=+-:12;CIPOS=-8,10;CIEND=-6,3;CIPOS95=0,0;CIEND95=0,0;SU=12;PE=6;SR=6;ALG=PROD;AF=5.94e-05;NSAMP=1;MSQ=230.63;AN=16834;AC=1;NS=8438;AC_Hom=0;AC_Het=1;AC_Hemi=0;MAF=5.92557e-05;HWE=1;NFAM=1	.
21	30361633	30361640	21	30362287	30362295	306197	491.7	+	+	INV	PASS	306197	N	<INV>	.	.	.	SVTYPE=INV;POS=30361636;SVLEN=655;END=30362291;STRANDS=++:16,--:7;CIPOS=-3,4;CIEND=-4,4;CIPOS95=0,0;CIEND95=0,0;SU=23;PE=12;SR=11;ALG=PROD;AF=5.94e-05;NSAMP=1;MSQ=491.7;AN=16834;AC=1;NS=8438;AC_Hom=0;AC_Het=1;AC_Hemi=0;MAF=5.92557e-05;HWE=1;NFAM=1	.
21	30382800	30383194	21	37890364	37890855	172741	1.41056e+06	+	-	BND	LOW	172741_1	N	N[21:37890824[	172741_2	N	]21:30382830]N	SVTYPE=BND;POS=30382830;STRANDS=+-:26;IMPRECISE;CIPOS=-30,364;CIEND=-459,32;CIPOS95=-30,40;CIEND95=-109,32;MATEID=172741_2;EVENT=172741;SU=26;PE=26;SR=0;ALG=PROD;AF=0.4835;NSAMP=8139;MSQ=172.7;AN=16834;AC=8139;NS=8438;AC_Hom=0;AC_Het=8159;AC_Hemi=0;MAF=0.483468;HWE=0;NFAM=7146	SVTYPE=BND;POS=37890824;STRANDS=+-:26;IMPRECISE;CIPOS=-459,32;CIEND=-30,364;CIPOS95=-109,32;CIEND95=-30,40;MATEID=172741_1;EVENT=172741;SECONDARY;SU=26;PE=26;SR=0;ALG=PROD;AF=0.4835;NSAMP=8139;MSQ=172.7;AN=16834;AC=8139;NS=8438;AC_Hom=0;AC_Het=8159;AC_Hemi=0;MAF=0.483468;HWE=0;NFAM=7146
21	30383989	30384370	21	30384140	30384414	172742	381.53	+	-	BND	LOW	172742_1	N	N[21:30384405[	172742_2	N	]21:30383999]N	SVTYPE=BND;POS=30383999;STRANDS=+-:4;IMPRECISE;CIPOS=-10,371;CIEND=-264,10;CIPOS95=-2,99;CIEND95=-128,2;MATEID=172742_2;EVENT=172742;SU=4;PE=4;SR=0;ALG=PROD;AF=0.0005348;NSAMP=9;MSQ=41.06;AN=16828;AC=9;NS=8435;AC_Hom=0;AC_Het=9;AC_Hemi=0;MAF=0.000533491;HWE=1;NFAM=9	SVTYPE=BND;POS=30384405;STRANDS=+-:4;IMPRECISE;CIPOS=-264,10;CIEND=-10,371;CIPOS95=-128,2;CIEND95=-2,99;MATEID=172742_1;EVENT=172742;SECONDARY;SU=4;PE=4;SR=0;ALG=PROD;AF=0.0005348;NSAMP=9;MSQ=41.06;AN=16828;AC=9;NS=8435;AC_Hom=0;AC_Het=9;AC_Hemi=0;MAF=0.000533491;HWE=1;NFAM=9
21	30387801	30388090	21	30389245	30389458	172743	503.21	+	-	DEL	PASS	172743	N	<DEL>	.	.	.	SVTYPE=DEL;POS=30387827;SVLEN=-1601;END=30389428;STRANDS=+-:20;IMPRECISE;CIPOS=-26,263;CIEND=-183,30;CIPOS95=-26,42;CIEND95=-50,30;SU=20;PE=20;SR=0;ALG=PROD;AF=0.0001188;NSAMP=2;MSQ=251.61;AN=16834;AC=2;NS=8438;AC_Hom=0;AC_Het=2;AC_Hemi=0;MAF=0.000118511;HWE=1;NFAM=2	.
21	30398561	30398873	21	30401345	30401473	172744	203.64	+	-	DEL	PASS	172744	N	<DEL>	.	.	.	SVTYPE=DEL;POS=30398571;SVLEN=-2892;END=30401463;STRANDS=+-:9;IMPRECISE;CIPOS=-10,302;CIEND=-118,10;CIPOS95=-2,83;CIEND95=-49,2;SU=9;PE=9;SR=0;ALG=PROD;AF=5.94e-05;NSAMP=1;MSQ=203.64;AN=16834;AC=1;NS=8438;AC_Hom=0;AC_Het=1;AC_Hemi=0;MAF=5.92557e-05;HWE=1;NFAM=1	.
21	30417639	30417685	21	30422717	30422762	172745	1450.79	+	-	DEL	PASS	172745	N	<DEL>	.	.	.	SVTYPE=DEL;POS=30417662;SVLEN=-5079;END=30422741;STRANDS=+-:53;CIPOS=-23,23;CIEND=-24,21;CIPOS95=0,0;CIEND95=0,0;SU=53;PE=38;SR=15;ALG=PROD;AF=0.0001188;NSAMP=2;MSQ=725.39;AN=16834;AC=2;NS=8438;AC_Hom=0;AC_Het=2;AC_Hemi=0;MAF=0.000118511;HWE=1;NFAM=2	.
21	30429525	30429978	X	102743216	102743669	37894	288.96	-	-	BND	LOW	37894_1	N	[X:102743663[N	37894_2	N	[21:30429972[N	SVTYPE=BND;POS=30429972;STRANDS=--:4;IMPRECISE;CIPOS=-446,7;CIEND=-446,7;CIPOS95=-133,0;CIEND95=-133,0;MATEID=37894_2;EVENT=37894;SU=4;PE=4;SR=0;ALG=PROD;AF=0.0009505;NSAMP=15;MSQ=17.39;AN=16834;AC=16;NS=8438;AC_Hom=2;AC_Het=14;AC_Hemi=0;MAF=0.000948092;HWE=0.00709196;NFAM=15	SVTYPE=BND;POS=102743663;STRANDS=--:4;IMPRECISE;CIPOS=-446,7;CIEND=-446,7;CIPOS95=-133,0;CIEND95=-133,0;MATEID=37894_1;EVENT=37894;SECONDARY;SU=4;PE=4;SR=0;ALG=PROD;AF=0.0009505;NSAMP=15;MSQ=17.39;AN=16834;AC=16;NS=8438;AC_Hom=2;AC_Het=14;AC_Hemi=0;MAF=0.000948092;HWE=0.00709196;NFAM=15
21	30441365	30441372	21	30441419	30441426	172746	365.96	+	-	BND	LOW	172746_1	N	N[21:30441424[	172746_2	N	]21:30441369]N	SVTYPE=BND;POS=30441369;STRANDS=+-:9;CIPOS=-4,3;CIEND=-4,3;CIPOS95=0,0;CIEND95=0,0;MATEID=172746_2;EVENT=172746;SU=9;PE=0;SR=9;ALG=PROD;AF=0.0001782;NSAMP=3;MSQ=121.84;AN=16834;AC=3;NS=8438;AC_Hom=0;AC_Het=3;AC_Hemi=0;MAF=0.000177767;HWE=1;NFAM=3	SVTYPE=BND;POS=30441424;STRANDS=+-:9;CIPOS=-4,3;CIEND=-4,3;CIPOS95=0,0;CIEND95=0,0;MATEID=172746_1;EVENT=172746;SECONDARY;SU=9;PE=0;SR=9;ALG=PROD;AF=0.0001782;NSAMP=3;MSQ=121.84;AN=16834;AC=3;NS=8438;AC_Hom=0;AC_Het=3;AC_Hemi=0;MAF=0.000177767;HWE=1;NFAM=3
21	30450930	30450949	21	30507134	30507144	306198	167.63	+	+	BND	LOW	306198_1	N	N]21:30507139]	306198_2	N	N]21:30450939]	SVTYPE=BND;POS=30450939;STRANDS=++:12;CIPOS=-9,10;CIEND=-5,5;CIPOS95=0,0;CIEND95=0,0;MATEID=306198_2;EVENT=306198;SU=12;PE=6;SR=6;ALG=PROD;AF=5.94e-05;NSAMP=1;MSQ=167.63;AN=16834;AC=1;NS=8438;AC_Hom=0;AC_Het=1;AC_Hemi=0;MAF=5.92557e-05;HWE=1;NFAM=1	SVTYPE=BND;POS=30507139;STRANDS=++:12;CIPOS=-5,5;CIEND=-9,10;CIPOS95=0,0;CIEND95=0,0;MATEID=306198_1;EVENT=306198;SECONDARY;SU=12;PE=6;SR=6;ALG=PROD;AF=5.94e-05;NSAMP=1;MSQ=167.63;AN=16834;AC=1;NS=8438;AC_Hom=0;AC_Het=1;AC_Hemi=0;MAF=5.92557e-05;HWE=1;NFAM=1
21	30457687	30457704	21	30459193	30459213	172747	518.56	+	-	DEL	PASS	172747	N	<DEL>	.	.	.	SVTYPE=DEL;POS=30457694;SVLEN=-1509;END=30459203;STRANDS=+-:23;CIPOS=-7,10;CIEND=-10,10;CIPOS95=0,0;CIEND95=0,0;SU=23;PE=14;SR=9;ALG=PROD;AF=5.94e-05;NSAMP=1;MSQ=518.56;AN=16834;AC=1;NS=8438;AC_Hom=0;AC_Het=1;AC_Hemi=0;MAF=5.92557e-05;HWE=1;NFAM=1	.
21	30465971	30466388	21	30473053	30473211	172748	155.8	+	-	DEL	PASS	172748	N	<DEL>	.	.	.	SVTYPE=DEL;POS=30465981;SVLEN=-7220;END=30473201;STRANDS=+-:8;IMPRECISE;CIPOS=-10,407;CIEND=-148,10;CIPOS95=-1,101;CIEND95=-61,2;SU=8;PE=8;SR=0;ALG=PROD;AF=5.94e-05;NSAMP=1;MSQ=155.8;AN=16834;AC=1;NS=8438;AC_Hom=0;AC_Het=1;AC_Hemi=0;MAF=5.92557e-05;HWE=1;NFAM=1	.
21	30472419	30472435	21	30473041	30473056	306199	62954.1	+	+	INV	LOW	306199	N	<INV>	.	.	.	SVTYPE=INV;POS=30472425;SVLEN=621;END=30473046;STRANDS=++:3,--:1;IMPRECISE;CIPOS=-6,10;CIEND=-5,10;CIPOS95=-2,3;CIEND95=-2,3;SU=4;PE=3;SR=1;ALG=PROD;AF=0.1158;NSAMP=1950;MSQ=31.51;AN=16834;AC=1950;NS=8438;AC_Hom=0;AC_Het=1952;AC_Hemi=0;MAF=0.115667;HWE=0;NFAM=1822	.
21	30473051	30473140	21	30483939	30484018	172749	1597.0	+	-	DEL	PASS	172749	N	<DEL>	.	.	.	SVTYPE=DEL;POS=30473096;SVLEN=-10881;END=30483977;STRANDS=+-:71;CIPOS=-45,44;CIEND=-38,41;CIPOS95=0,0;CIEND95=0,0;SU=71;PE=49;SR=22;ALG=PROD;AF=0.000297;NSAMP=5;MSQ=319.4;AN=16834;AC=5;NS=8438;AC_Hom=0;AC_Het=5;AC_Hemi=0;MAF=0.000296279;HWE=1;NFAM=4	.
21	30483972	30483989	21	30486065	30486071	172750	584.37	+	-	DEL	PASS	172750	N	<DEL>	.	.	.	SVTYPE=DEL;POS=30483979;SVLEN=-2091;END=30486070;STRANDS=+-:23;CIPOS=-7,10;CIEND=-5,1;CIPOS95=0,0;CIEND95=0,0;SU=23;PE=15;SR=8;ALG=PROD;AF=5.94e-05;NSAMP=1;MSQ=584.37;AN=16834;AC=1;NS=8438;AC_Hom=0;AC_Het=1;AC_Hemi=0;MAF=5.92557e-05;HWE=1;NFAM=1	.
21	30484509	30484523	21	30498457	30498477	306200	182.6	-	-	BND	LOW	306200_1	N	[21:30498468[N	306200_2	N	[21:30484520[N	SVTYPE=BND;POS=30484520;STRANDS=--:12;IMPRECISE;CIPOS=-10,4;CIEND=-10,10;CIPOS95=-1,0;CIEND95=-1,0;MATEID=306200_2;EVENT=306200;SU=12;PE=10;SR=2;ALG=PROD;AF=5.94e-05;NSAMP=1;MSQ=182.6;AN=16834;AC=1;NS=8438;AC_Hom=0;AC_Het=1;AC_Hemi=0;MAF=5.92557e-05;HWE=1;NFAM=1	SVTYPE=BND;POS=30498468;STRANDS=--:12;IMPRECISE;CIPOS=-10,10;CIEND=-10,4;CIPOS95=-1,0;CIEND95=-1,0;MATEID=306200_1;EVENT=306200;SECONDARY;SU=12;PE=10;SR=2;ALG=PROD;AF=5.94e-05;NSAMP=1;MSQ=182.6;AN=16834;AC=1;NS=8438;AC_Hom=0;AC_Het=1;AC_Hemi=0;MAF=5.92557e-05;HWE=1;NFAM=1
21	30518187	30518233	21	30518240	30518287	172751	772.24	+	-	BND	LOW	172751_1	N	N[21:30518265[	172751_2	N	]21:30518211]N	SVTYPE=BND;POS=30518211;STRANDS=+-:27;CIPOS=-24,22;CIEND=-24,23;CIPOS95=0,0;CIEND95=0,0;MATEID=172751_2;EVENT=172751;SU=27;PE=0;SR=27;ALG=PROD;AF=0.0002376;NSAMP=4;MSQ=192.55;AN=16834;AC=4;NS=8438;AC_Hom=0;AC_Het=4;AC_Hemi=0;MAF=0.000237023;HWE=1;NFAM=4	SVTYPE=BND;POS=30518265;STRANDS=+-:27;CIPOS=-24,23;CIEND=-24,22;CIPOS95=0,0;CIEND95=0,0;MATEID=172751_1;EVENT=172751;SECONDARY;SU=27;PE=0;SR=27;ALG=PROD;AF=0.0002376;NSAMP=4;MSQ=192.55;AN=16834;AC=4;NS=8438;AC_Hom=0;AC_Het=4;AC_Hemi=0;MAF=0.000237023;HWE=1;NFAM=4
21	30525314	30525363	21	30526812	30526859	172752	791.21	+	-	DEL	PASS	172752	N	<DEL>	.	.	.	SVTYPE=DEL;POS=30525339;SVLEN=-1498;END=30526837;STRANDS=+-:34;CIPOS=-25,24;CIEND=-25,22;CIPOS95=0,0;CIEND95=0,0;SU=34;PE=20;SR=14;ALG=PROD;AF=0.0001188;NSAMP=2;MSQ=395.61;AN=16834;AC=2;NS=8438;AC_Hom=0;AC_Het=2;AC_Hemi=0;MAF=0.000118511;HWE=1;NFAM=1	.
21	30552225	30552225	21	30552578	30552578	172753	5.11859e+06	+	-	DEL	PASS	172753	N	<DEL>	.	.	.	SVTYPE=DEL;POS=30552225;SVLEN=-353;END=30552578;STRANDS=+-:118088;CIPOS=0,0;CIEND=0,0;CIPOS95=0,0;CIEND95=0,0;SU=118088;PE=37764;SR=80324;ALG=PROD;AF=0.5498;NSAMP=6288;MSQ=811.41;AN=16834;AC=9255;NS=8438;AC_Hom=5960;AC_Het=3325;AC_Hemi=0;MAF=0.44981;HWE=0;NFAM=5408	.
21	30601825	30601825	21	30602156	30602156	172754	8.44035e+06	+	-	MEI	PASS	172754	N	<DEL:ME:SINE|Alu|AluYb8>	.	.	.	SVTYPE=MEI;POS=30601825;SVLEN=-331;END=30602156;STRANDS=+-:177934;CIPOS=0,0;CIEND=0,0;CIPOS95=0,0;CIEND95=0,0;SU=177934;PE=50061;SR=127873;ALG=PROD;AF=0.8604;NSAMP=8134;MSQ=1034.91;AN=16834;AC=14484;NS=8438;AC_Hom=12730;AC_Het=1789;AC_Hemi=0;MAF=0.139666;HWE=3.54226e-24;NFAM=7143	.
21	30622667	30622687	21	30622739	30622759	172755	372.04	+	-	BND	PASS	172755_1	N	N[21:30622750[	172755_2	N	]21:30622677]N	SVTYPE=BND;POS=30622677;STRANDS=+-:12;CIPOS=-10,10;CIEND=-10,10;CIPOS95=0,0;CIEND95=0,0;MATEID=172755_2;EVENT=172755;SU=12;PE=0;SR=12;ALG=PROD;AF=5.94e-05;NSAMP=1;MSQ=371.78;AN=16834;AC=1;NS=8438;AC_Hom=0;AC_Het=1;AC_Hemi=0;MAF=5.92557e-05;HWE=1;NFAM=1	SVTYPE=BND;POS=30622750;STRANDS=+-:12;CIPOS=-10,10;CIEND=-10,10;CIPOS95=0,0;CIEND95=0,0;MATEID=172755_1;EVENT=172755;SECONDARY;SU=12;PE=0;SR=12;ALG=PROD;AF=5.94e-05;NSAMP=1;MSQ=371.78;AN=16834;AC=1;NS=8438;AC_Hom=0;AC_Het=1;AC_Hemi=0;MAF=5.92557e-05;HWE=1;NFAM=1
21	30624406	30624461	21	30627142	30627190	172756	686.38	+	-	DEL	PASS	172756	N	<DEL>	.	.	.	SVTYPE=DEL;POS=30624432;SVLEN=-2735;END=30627167;STRANDS=+-:30;CIPOS=-26,29;CIEND=-25,23;CIPOS95=0,0;CIEND95=0,0;SU=30;PE=20;SR=10;ALG=PROD;AF=0.0001188;NSAMP=2;MSQ=343.19;AN=16834;AC=2;NS=8438;AC_Hom=0;AC_Het=2;AC_Hemi=0;MAF=0.000118511;HWE=1;NFAM=2	.
21	30671091	30671108	21	30671435	30671452	172757	10.02	+	-	BND	LOW	172757_1	N	N[21:30671445[	172757_2	N	]21:30671100]N	SVTYPE=BND;POS=30671100;STRANDS=+-:4;CIPOS=-9,8;CIEND=-9,8;CIPOS95=0,0;CIEND95=0,0;MATEID=172757_2;EVENT=172757;SU=4;PE=0;SR=4;ALG=PROD;AF=5.945e-05;NSAMP=1;MSQ=6.83;AN=16820;AC=1;NS=8431;AC_Hom=0;AC_Het=1;AC_Hemi=0;MAF=5.93049e-05;HWE=1;NFAM=1	SVTYPE=BND;POS=30671445;STRANDS=+-:4;CIPOS=-9,8;CIEND=-9,8;CIPOS95=0,0;CIEND95=0,0;MATEID=172757_1;EVENT=172757;SECONDARY;SU=4;PE=0;SR=4;ALG=PROD;AF=5.945e-05;NSAMP=1;MSQ=6.83;AN=16820;AC=1;NS=8431;AC_Hom=0;AC_Het=1;AC_Hemi=0;MAF=5.93049e-05;HWE=1;NFAM=1
21	30690728	30690744	21	30690891	30690908	172758	81.18	+	-	BND	LOW	172758_1	N	N[21:30690901[	172758_2	N	]21:30690737]N	SVTYPE=BND;POS=30690737;STRANDS=+-:4;IMPRECISE;CIPOS=-9,7;CIEND=-9,8;CIPOS95=-1,0;CIEND95=0,0;MATEID=172758_2;EVENT=172758;SU=4;PE=0;SR=4;ALG=PROD;AF=0.0001188;NSAMP=2;MSQ=40.43;AN=16834;AC=2;NS=8438;AC_Hom=0;AC_Het=2;AC_Hemi=0;MAF=0.000118511;HWE=1;NFAM=2	SVTYPE=BND;POS=30690901;STRANDS=+-:4;IMPRECISE;CIPOS=-9,8;CIEND=-9,7;CIPOS95=0,0;CIEND95=-1,0;MATEID=172758_1;EVENT=172758;SECONDARY;SU=4;PE=0;SR=4;ALG=PROD;AF=0.0001188;NSAMP=2;MSQ=40.43;AN=16834;AC=2;NS=8438;AC_Hom=0;AC_Het=2;AC_Hemi=0;MAF=0.000118511;HWE=1;NFAM=2
21	30696111	30696165	21	30696171	30696230	172759	674.25	+	-	BND	LOW	172759_1	N	N[21:30696201[	172759_2	N	]21:30696139]N	SVTYPE=BND;POS=30696139;STRANDS=+-:22;CIPOS=-28,26;CIEND=-29,30;CIPOS95=0,0;CIEND95=0,0;MATEID=172759_2;EVENT=172759;SU=22;PE=0;SR=22;ALG=PROD;AF=0.0003564;NSAMP=6;MSQ=112.36;AN=16834;AC=6;NS=8438;AC_Hom=0;AC_Het=6;AC_Hemi=0;MAF=0.000355534;HWE=1;NFAM=6	SVTYPE=BND;POS=30696201;STRANDS=+-:22;CIPOS=-29,30;CIEND=-28,26;CIPOS95=0,0;CIEND95=0,0;MATEID=172759_1;EVENT=172759;SECONDARY;SU=22;PE=0;SR=22;ALG=PROD;AF=0.0003564;NSAMP=6;MSQ=112.36;AN=16834;AC=6;NS=8438;AC_Hom=0;AC_Het=6;AC_Hemi=0;MAF=0.000355534;HWE=1;NFAM=6
21	30721201	30721650	21	30725824	30726413	172760	419.46	+	-	DEL	PASS	172760	N	<DEL>	.	.	.	SVTYPE=DEL;POS=30721231;SVLEN=-5155;END=30726386;STRANDS=+-:8;IMPRECISE;CIPOS=-30,419;CIEND=-562,27;CIPOS95=-30,100;CIEND95=-161,27;SU=8;PE=8;SR=0;ALG=PROD;AF=0.000594;NSAMP=10;MSQ=41.92;AN=16834;AC=10;NS=8438;AC_Hom=0;AC_Het=10;AC_Hemi=0;MAF=0.000592557;HWE=1;NFAM=10	.
21	30724901	30724918	21	30729606	30729626	172761	515.55	+	-	DEL	PASS	172761	N	<DEL>	.	.	.	SVTYPE=DEL;POS=30724908;SVLEN=-4708;END=30729616;STRANDS=+-:19;CIPOS=-7,10;CIEND=-10,10;CIPOS95=0,0;CIEND95=0,0;SU=19;PE=14;SR=5;ALG=PROD;AF=5.94e-05;NSAMP=1;MSQ=515.55;AN=16834;AC=1;NS=8438;AC_Hom=0;AC_Het=1;AC_Hemi=0;MAF=5.92557e-05;HWE=1;NFAM=1	.
21	30783189	30783260	21	30783300	30783402	172762	335.28	+	-	BND	LOW	172762_1	N	N[21:30783325[	172762_2	N	]21:30783237]N	SVTYPE=BND;POS=30783237;STRANDS=+-:13;IMPRECISE;CIPOS=-48,23;CIEND=-24,78;CIPOS95=-19,19;CIEND95=-24,50;MATEID=172762_2;EVENT=172762;SU=13;PE=0;SR=13;ALG=SUM;AF=5.945e-05;NSAMP=1;MSQ=233.83;AN=16820;AC=1;NS=8431;AC_Hom=0;AC_Het=1;AC_Hemi=0;MAF=5.93049e-05;HWE=1;NFAM=1	SVTYPE=BND;POS=30783325;STRANDS=+-:13;IMPRECISE;CIPOS=-24,78;CIEND=-48,23;CIPOS95=-24,50;CIEND95=-19,19;MATEID=172762_1;EVENT=172762;SECONDARY;SU=13;PE=0;SR=13;ALG=SUM;AF=5.945e-05;NSAMP=1;MSQ=233.83;AN=16820;AC=1;NS=8431;AC_Hom=0;AC_Het=1;AC_Hemi=0;MAF=5.93049e-05;HWE=1;NFAM=1
21	30815942	30815957	21	30824119	30824138	172763	275.66	+	-	DEL	PASS	172763	N	<DEL>	.	.	.	SVTYPE=DEL;POS=30815947;SVLEN=-8182;END=30824129;STRANDS=+-:9;IMPRECISE;CIPOS=-5,10;CIEND=-10,9;CIPOS95=-1,3;CIEND95=-3,1;SU=9;PE=8;SR=1;ALG=PROD;AF=5.94e-05;NSAMP=1;MSQ=275.65;AN=16834;AC=1;NS=8438;AC_Hom=0;AC_Het=1;AC_Hemi=0;MAF=5.92557e-05;HWE=1;NFAM=1	.
21	30864342	30864680	21	30865250	30865500	172764	604.38	+	-	DEL	PASS	172764	N	<DEL>	.	.	.	SVTYPE=DEL;POS=30864366;SVLEN=-1105;END=30865471;STRANDS=+-:46;IMPRECISE;CIPOS=-24,314;CIEND=-221,29;CIPOS95=-24,28;CIEND95=-26,26;SU=46;PE=46;SR=0;ALG=PROD;AF=0.0005346;NSAMP=9;MSQ=66.96;AN=16834;AC=9;NS=8438;AC_Hom=0;AC_Het=9;AC_Hemi=0;MAF=0.000533302;HWE=1;NFAM=9	.
21	30908259	30908279	21	30908480	30908500	172765	460.32	+	-	BND	LOW	172765_1	N	N[21:30908491[	172765_2	N	]21:30908269]N	SVTYPE=BND;POS=30908269;STRANDS=+-:11;CIPOS=-10,10;CIEND=-10,10;CIPOS95=0,0;CIEND95=0,0;MATEID=172765_2;EVENT=172765;SU=11;PE=2;SR=9;ALG=PROD;AF=0.000297;NSAMP=5;MSQ=91.4;AN=16834;AC=5;NS=8438;AC_Hom=0;AC_Het=5;AC_Hemi=0;MAF=0.000296279;HWE=1;NFAM=5	SVTYPE=BND;POS=30908491;STRANDS=+-:11;CIPOS=-10,10;CIEND=-10,10;CIPOS95=0,0;CIEND95=0,0;MATEID=172765_1;EVENT=172765;SECONDARY;SU=11;PE=2;SR=9;ALG=PROD;AF=0.000297;NSAMP=5;MSQ=91.4;AN=16834;AC=5;NS=8438;AC_Hom=0;AC_Het=5;AC_Hemi=0;MAF=0.000296279;HWE=1;NFAM=5
21	30937155	30937160	21	30940034	30940054	172766	626.39	+	-	DEL	PASS	172766	N	<DEL>	.	.	.	SVTYPE=DEL;POS=30937158;SVLEN=-2886;END=30940044;STRANDS=+-:28;CIPOS=-3,2;CIEND=-10,10;CIPOS95=0,0;CIEND95=0,0;SU=28;PE=18;SR=10;ALG=PROD;AF=5.94e-05;NSAMP=1;MSQ=626.39;AN=16834;AC=1;NS=8438;AC_Hom=0;AC_Het=1;AC_Hemi=0;MAF=5.92557e-05;HWE=1;NFAM=1	.
21	30986765	30986859	21	30987624	30987718	172767	71974.4	+	-	DEL	PASS	172767	N	<DEL>	.	.	.	SVTYPE=DEL;POS=30986809;SVLEN=-862;END=30987671;STRANDS=+-:3483;IMPRECISE;CIPOS=-44,50;CIEND=-47,47;CIPOS95=-1,1;CIEND95=-1,1;SU=3483;PE=3444;SR=39;ALG=PROD;AF=0.02358;NSAMP=390;MSQ=184.54;AN=16834;AC=397;NS=8438;AC_Hom=14;AC_Het=383;AC_Hemi=0;MAF=0.0235245;HWE=0.235261;NFAM=386	.
21	30987806	30987819	21	30988740	30988760	172768	353.68	+	-	DEL	PASS	172768	N	<DEL>	.	.	.	SVTYPE=DEL;POS=30987812;SVLEN=-938;END=30988750;STRANDS=+-:13;CIPOS=-6,7;CIEND=-10,10;CIPOS95=0,0;CIEND95=0,0;SU=13;PE=9;SR=4;ALG=PROD;AF=5.94e-05;NSAMP=1;MSQ=353.68;AN=16834;AC=1;NS=8438;AC_Hom=0;AC_Het=1;AC_Hemi=0;MAF=5.92557e-05;HWE=1;NFAM=1	.
21	30993184	30993592	X	86279731	86280139	37885	266.65	+	+	BND	LOW	37885_1	N	N]X:86279739]	37885_2	N	N]21:30993194]	SVTYPE=BND;POS=30993194;STRANDS=++:4;IMPRECISE;CIPOS=-10,398;CIEND=-8,400;CIPOS95=0,155;CIEND95=0,156;MATEID=37885_2;EVENT=37885;SU=4;PE=4;SR=0;ALG=PROD;AF=0.001069;NSAMP=18;MSQ=13.34;AN=16834;AC=18;NS=8438;AC_Hom=0;AC_Het=18;AC_Hemi=0;MAF=0.0010666;HWE=1;NFAM=18	SVTYPE=BND;POS=86279739;STRANDS=++:4;IMPRECISE;CIPOS=-8,400;CIEND=-10,398;CIPOS95=0,156;CIEND95=0,155;MATEID=37885_1;EVENT=37885;SECONDARY;SU=4;PE=4;SR=0;ALG=PROD;AF=0.001069;NSAMP=18;MSQ=13.34;AN=16834;AC=18;NS=8438;AC_Hom=0;AC_Het=18;AC_Hemi=0;MAF=0.0010666;HWE=1;NFAM=18
21	31005973	31005985	21	31006288	31006291	306201	653.64	+	+	INV	PASS	306201	N	<INV>	.	.	.	SVTYPE=INV;POS=31005975;SVLEN=315;END=31006290;STRANDS=++:14,--:34;CIPOS=-2,10;CIEND=-2,1;CIPOS95=0,0;CIEND95=0,0;SU=48;PE=25;SR=23;ALG=PROD;AF=5.94e-05;NSAMP=1;MSQ=653.64;AN=16834;AC=1;NS=8438;AC_Hom=0;AC_Het=1;AC_Hemi=0;MAF=5.92557e-05;HWE=1;NFAM=1	.
21	31036599	31036606	21	31038765	31038785	172769	395.57	+	-	DEL	PASS	172769	N	<DEL>	.	.	.	SVTYPE=DEL;POS=31036603;SVLEN=-2172;END=31038775;STRANDS=+-:18;CIPOS=-4,3;CIEND=-10,10;CIPOS95=0,0;CIEND95=0,0;SU=18;PE=10;SR=8;ALG=PROD;AF=5.94e-05;NSAMP=1;MSQ=395.57;AN=16834;AC=1;NS=8438;AC_Hom=0;AC_Het=1;AC_Hemi=0;MAF=5.92557e-05;HWE=1;NFAM=1	.
21	31040651	31040669	21	31041066	31041086	172770	269.71	+	-	DEL	PASS	172770	N	<DEL>	.	.	.	SVTYPE=DEL;POS=31040659;SVLEN=-417;END=31041076;STRANDS=+-:12;CIPOS=-8,10;CIEND=-10,10;CIPOS95=0,0;CIEND95=0,0;SU=12;PE=6;SR=6;ALG=PROD;AF=5.94e-05;NSAMP=1;MSQ=269.71;AN=16834;AC=1;NS=8438;AC_Hom=0;AC_Het=1;AC_Hemi=0;MAF=5.92557e-05;HWE=1;NFAM=1	.
21	31079736	31079753	21	34524090	34524107	306202	66.22	-	-	BND	LOW	306202_1	N	[21:34524100[N	306202_2	N	[21:31079746[N	SVTYPE=BND;POS=31079746;STRANDS=--:4;CIPOS=-9,8;CIEND=-9,8;CIPOS95=0,0;CIEND95=0,0;MATEID=306202_2;EVENT=306202;SU=4;PE=0;SR=4;ALG=PROD;AF=0.0001188;NSAMP=2;MSQ=26.91;AN=16832;AC=2;NS=8437;AC_Hom=0;AC_Het=2;AC_Hemi=0;MAF=0.000118526;HWE=1;NFAM=2	SVTYPE=BND;POS=34524100;STRANDS=--:4;CIPOS=-9,8;CIEND=-9,8;CIPOS95=0,0;CIEND95=0,0;MATEID=306202_1;EVENT=306202;SECONDARY;SU=4;PE=0;SR=4;ALG=PROD;AF=0.0001188;NSAMP=2;MSQ=26.91;AN=16832;AC=2;NS=8437;AC_Hom=0;AC_Het=2;AC_Hemi=0;MAF=0.000118526;HWE=1;NFAM=2
21	31079736	31079793	X	122950365	122950422	37907	40477.0	-	-	BND	LOW	37907_1	N	[X:122950395[N	37907_2	N	[21:31079766[N	SVTYPE=BND;POS=31079766;STRANDS=--:8;CIPOS=-29,28;CIEND=-29,28;CIPOS95=0,0;CIEND95=0,0;MATEID=37907_2;EVENT=37907;SU=8;PE=0;SR=8;ALG=PROD;AF=0.1036;NSAMP=1738;MSQ=22.53;AN=16828;AC=1743;NS=8435;AC_Hom=10;AC_Het=1738;AC_Hemi=0;MAF=0.103616;HWE=2.84935e-36;NFAM=1573	SVTYPE=BND;POS=122950395;STRANDS=--:8;CIPOS=-29,28;CIEND=-29,28;CIPOS95=0,0;CIEND95=0,0;MATEID=37907_1;EVENT=37907;SECONDARY;SU=8;PE=0;SR=8;ALG=PROD;AF=0.1036;NSAMP=1738;MSQ=22.53;AN=16828;AC=1743;NS=8435;AC_Hom=10;AC_Het=1738;AC_Hemi=0;MAF=0.103616;HWE=2.84935e-36;NFAM=1573
21	31079751	31079826	X	100770330	100770370	37889	2375.4	+	-	BND	LOW	37889_1	N	N[X:100770354[	37889_2	N	]21:31079776]N	SVTYPE=BND;POS=31079776;STRANDS=+-:93;IMPRECISE;CIPOS=-25,50;CIEND=-23,17;CIPOS95=-4,4;CIEND95=-3,3;MATEID=37889_2;EVENT=37889;SU=93;PE=91;SR=2;ALG=PROD;AF=0.003921;NSAMP=66;MSQ=34.52;AN=16834;AC=66;NS=8438;AC_Hom=0;AC_Het=67;AC_Hemi=0;MAF=0.00397014;HWE=1;NFAM=65	SVTYPE=BND;POS=100770354;STRANDS=+-:93;IMPRECISE;CIPOS=-23,17;CIEND=-25,50;CIPOS95=-3,3;CIEND95=-4,4;MATEID=37889_1;EVENT=37889;SECONDARY;SU=93;PE=91;SR=2;ALG=PROD;AF=0.003921;NSAMP=66;MSQ=34.52;AN=16834;AC=66;NS=8438;AC_Hom=0;AC_Het=67;AC_Hemi=0;MAF=0.00397014;HWE=1;NFAM=65
21	31112917	31112935	21	31118077	31118097	172772	347.6	+	-	DEL	PASS	172772	N	<DEL>	.	.	.	SVTYPE=DEL;POS=31112925;SVLEN=-5162;END=31118087;STRANDS=+-:15;CIPOS=-8,10;CIEND=-10,10;CIPOS95=0,0;CIEND95=0,0;SU=15;PE=7;SR=8;ALG=PROD;AF=5.94e-05;NSAMP=1;MSQ=347.6;AN=16834;AC=1;NS=8438;AC_Hom=0;AC_Het=1;AC_Hemi=0;MAF=5.92557e-05;HWE=1;NFAM=1	.
21	31123897	31123914	21	31124578	31124589	172773	281.67	+	-	DEL	PASS	172773	N	<DEL>	.	.	.	SVTYPE=DEL;POS=31123904;SVLEN=-681;END=31124585;STRANDS=+-:13;CIPOS=-7,10;CIEND=-7,4;CIPOS95=0,0;CIEND95=0,0;SU=13;PE=8;SR=5;ALG=PROD;AF=5.94e-05;NSAMP=1;MSQ=281.67;AN=16834;AC=1;NS=8438;AC_Hom=0;AC_Het=1;AC_Hemi=0;MAF=5.92557e-05;HWE=1;NFAM=1	.
21	31136204	31136209	21	31139181	31139187	172774	12108.5	+	-	BND	PASS	172774_1	N	N[21:31139186[	172774_2	N	]21:31136207]N	SVTYPE=BND;POS=31136207;STRANDS=+-:529;CIPOS=-3,2;CIEND=-4,2;CIPOS95=0,0;CIEND95=0,0;MATEID=172774_2;EVENT=172774;SU=529;PE=282;SR=247;ALG=PROD;AF=0.001366;NSAMP=23;MSQ=526.46;AN=16834;AC=23;NS=8438;AC_Hom=0;AC_Het=23;AC_Hemi=0;MAF=0.00136288;HWE=1;NFAM=18	SVTYPE=BND;POS=31139186;STRANDS=+-:529;CIPOS=-4,2;CIEND=-3,2;CIPOS95=0,0;CIEND95=0,0;MATEID=172774_1;EVENT=172774;SECONDARY;SU=529;PE=282;SR=247;ALG=PROD;AF=0.001366;NSAMP=23;MSQ=526.46;AN=16834;AC=23;NS=8438;AC_Hom=0;AC_Het=23;AC_Hemi=0;MAF=0.00136288;HWE=1;NFAM=18
21	31151672	31151689	21	31151804	31151822	172775	52920.1	+	-	BND	LOW	172775_1	N	N[21:31151815[	172775_2	N	]21:31151677]N	SVTYPE=BND;POS=31151677;STRANDS=+-:34;CIPOS=-5,12;CIEND=-10,8;CIPOS95=0,0;CIEND95=0,0;MATEID=172775_2;EVENT=172775;SU=34;PE=0;SR=34;ALG=PROD;AF=0.1158;NSAMP=1459;MSQ=35.17;AN=15978;AC=1850;NS=8009;AC_Hom=786;AC_Het=1071;AC_Hemi=0;MAF=0.115932;HWE=0;NFAM=1329	SVTYPE=BND;POS=31151815;STRANDS=+-:34;CIPOS=-10,8;CIEND=-5,12;CIPOS95=0,0;CIEND95=0,0;MATEID=172775_1;EVENT=172775;SECONDARY;SU=34;PE=0;SR=34;ALG=PROD;AF=0.1158;NSAMP=1459;MSQ=35.17;AN=15978;AC=1850;NS=8009;AC_Hom=786;AC_Het=1071;AC_Hemi=0;MAF=0.115932;HWE=0;NFAM=1329
21	31209722	31209742	21	31209879	31209884	172776	369.78	+	-	DEL	PASS	172776	N	<DEL>	.	.	.	SVTYPE=DEL;POS=31209732;SVLEN=-150;END=31209882;STRANDS=+-:12;CIPOS=-10,10;CIEND=-3,2;CIPOS95=0,0;CIEND95=0,0;SU=12;PE=1;SR=11;ALG=PROD;AF=5.94e-05;NSAMP=1;MSQ=368.77;AN=16834;AC=1;NS=8438;AC_Hom=0;AC_Het=1;AC_Hemi=0;MAF=5.92557e-05;HWE=1;NFAM=1	.
21	31211963	31211974	21	31212154	31212163	172777	2198.19	+	-	BND	LOW	172777_1	N	N[21:31212160[	172777_2	N	]21:31211969]N	SVTYPE=BND;POS=31211969;STRANDS=+-:66;CIPOS=-6,5;CIEND=-5,4;CIPOS95=0,0;CIEND95=0,0;MATEID=172777_2;EVENT=172777;SU=66;PE=1;SR=65;ALG=PROD;AF=0.0006534;NSAMP=11;MSQ=199.21;AN=16834;AC=11;NS=8438;AC_Hom=0;AC_Het=11;AC_Hemi=0;MAF=0.000651813;HWE=1;NFAM=11	SVTYPE=BND;POS=31212160;STRANDS=+-:66;CIPOS=-5,4;CIEND=-6,5;CIPOS95=0,0;CIEND95=0,0;MATEID=172777_1;EVENT=172777;SECONDARY;SU=66;PE=1;SR=65;ALG=PROD;AF=0.0006534;NSAMP=11;MSQ=199.21;AN=16834;AC=11;NS=8438;AC_Hom=0;AC_Het=11;AC_Hemi=0;MAF=0.000651813;HWE=1;NFAM=11
21	31292439	31292441	21	31293240	31293242	172778	16202.5	+	-	BND	PASS	172778_1	N	N[21:31293243[	172778_2	N	]21:31292440]N	SVTYPE=BND;POS=31292440;STRANDS=+-:718;CIPOS=-1,1;CIEND=-2,0;CIPOS95=0,0;CIEND95=0,0;MATEID=172778_2;EVENT=172778;SU=718;PE=365;SR=353;ALG=PROD;AF=0.002614;NSAMP=44;MSQ=368.24;AN=16834;AC=44;NS=8438;AC_Hom=0;AC_Het=44;AC_Hemi=0;MAF=0.00260725;HWE=1;NFAM=44	SVTYPE=BND;POS=31293243;STRANDS=+-:718;CIPOS=-2,0;CIEND=-1,1;CIPOS95=0,0;CIEND95=0,0;MATEID=172778_1;EVENT=172778;SECONDARY;SU=718;PE=365;SR=353;ALG=PROD;AF=0.002614;NSAMP=44;MSQ=368.24;AN=16834;AC=44;NS=8438;AC_Hom=0;AC_Het=44;AC_Hemi=0;MAF=0.00260725;HWE=1;NFAM=44
21	31304748	31304751	21	31306353	31306373	172779	578.42	+	-	DEL	PASS	172779	N	<DEL>	.	.	.	SVTYPE=DEL;POS=31304750;SVLEN=-1613;END=31306363;STRANDS=+-:25;CIPOS=-2,1;CIEND=-10,10;CIPOS95=0,0;CIEND95=0,0;SU=25;PE=13;SR=12;ALG=PROD;AF=5.94e-05;NSAMP=1;MSQ=578.42;AN=16834;AC=1;NS=8438;AC_Hom=0;AC_Het=1;AC_Hemi=0;MAF=5.92557e-05;HWE=1;NFAM=1	.
21	31369927	31369974	21	31370128	31370185	172780	545.53	+	-	BND	LOW	172780_1	N	N[21:31370158[	172780_2	N	]21:31369951]N	SVTYPE=BND;POS=31369951;STRANDS=+-:13;CIPOS=-24,23;CIEND=-29,28;CIPOS95=0,0;CIEND95=0,0;MATEID=172780_2;EVENT=172780;SU=13;PE=1;SR=12;ALG=PROD;AF=0.0003564;NSAMP=6;MSQ=89.65;AN=16834;AC=6;NS=8438;AC_Hom=0;AC_Het=6;AC_Hemi=0;MAF=0.000355534;HWE=1;NFAM=6	SVTYPE=BND;POS=31370158;STRANDS=+-:13;CIPOS=-29,28;CIEND=-24,23;CIPOS95=0,0;CIEND95=0,0;MATEID=172780_1;EVENT=172780;SECONDARY;SU=13;PE=1;SR=12;ALG=PROD;AF=0.0003564;NSAMP=6;MSQ=89.65;AN=16834;AC=6;NS=8438;AC_Hom=0;AC_Het=6;AC_Hemi=0;MAF=0.000355534;HWE=1;NFAM=6
21	31383349	31383356	21	31387321	31387327	172781	365.64	+	-	DEL	PASS	172781	N	<DEL>	.	.	.	SVTYPE=DEL;POS=31383353;SVLEN=-3972;END=31387325;STRANDS=+-:16;CIPOS=-4,3;CIEND=-4,2;CIPOS95=0,0;CIEND95=0,0;SU=16;PE=7;SR=9;ALG=PROD;AF=5.94e-05;NSAMP=1;MSQ=365.64;AN=16834;AC=1;NS=8438;AC_Hom=0;AC_Het=1;AC_Hemi=0;MAF=5.92557e-05;HWE=1;NFAM=1	.
21	31389865	31390162	21	31390321	31390620	172782	104.83	+	-	DEL	PASS	172782	N	<DEL>	.	.	.	SVTYPE=DEL;POS=31389875;SVLEN=-735;END=31390610;STRANDS=+-:6;IMPRECISE;CIPOS=-10,287;CIEND=-289,10;CIPOS95=-2,88;CIEND95=-88,1;SU=6;PE=6;SR=0;ALG=PROD;AF=5.94e-05;NSAMP=1;MSQ=104.83;AN=16834;AC=1;NS=8438;AC_Hom=0;AC_Het=1;AC_Hemi=0;MAF=5.92557e-05;HWE=1;NFAM=1	.
21	31407437	31407454	21	31407509	31407518	172783	589.09	+	-	BND	LOW	172783_1	N	N[21:31407510[	172783_2	N	]21:31407446]N	SVTYPE=BND;POS=31407446;STRANDS=+-:4;IMPRECISE;CIPOS=-9,8;CIEND=0,9;CIPOS95=0,0;CIEND95=0,1;MATEID=172783_2;EVENT=172783;SU=4;PE=0;SR=4;ALG=PROD;AF=0.001078;NSAMP=18;MSQ=15.14;AN=16698;AC=18;NS=8369;AC_Hom=0;AC_Het=18;AC_Hemi=0;MAF=0.0010754;HWE=1;NFAM=18	SVTYPE=BND;POS=31407510;STRANDS=+-:4;IMPRECISE;CIPOS=0,9;CIEND=-9,8;CIPOS95=0,1;CIEND95=0,0;MATEID=172783_1;EVENT=172783;SECONDARY;SU=4;PE=0;SR=4;ALG=PROD;AF=0.001078;NSAMP=18;MSQ=15.14;AN=16698;AC=18;NS=8369;AC_Hom=0;AC_Het=18;AC_Hemi=0;MAF=0.0010754;HWE=1;NFAM=18
21	31422937	31422956	21	31424664	31424677	172784	167.69	+	-	DEL	PASS	172784	N	<DEL>	.	.	.	SVTYPE=DEL;POS=31422946;SVLEN=-1727;END=31424673;STRANDS=+-:10;CIPOS=-9,10;CIEND=-9,4;CIPOS95=0,0;CIEND95=0,0;SU=10;PE=6;SR=4;ALG=PROD;AF=5.94e-05;NSAMP=1;MSQ=167.69;AN=16834;AC=1;NS=8438;AC_Hom=0;AC_Het=1;AC_Hemi=0;MAF=5.92557e-05;HWE=1;NFAM=1	.
21	31435011	31435346	21	31437113	31437280	172785	134.82	+	-	DEL	PASS	172785	N	<DEL>	.	.	.	SVTYPE=DEL;POS=31435021;SVLEN=-2249;END=31437270;STRANDS=+-:8;IMPRECISE;CIPOS=-10,325;CIEND=-157,10;CIPOS95=-2,76;CIEND95=-71,2;SU=8;PE=8;SR=0;ALG=PROD;AF=5.94e-05;NSAMP=1;MSQ=134.82;AN=16834;AC=1;NS=8438;AC_Hom=0;AC_Het=1;AC_Hemi=0;MAF=5.92557e-05;HWE=1;NFAM=1	.
21	31437265	31437531	21	31437884	31438299	273568	12292.4	-	+	BND	LOW	273568_1	N	]21:31437914]N	273568_2	N	N[21:31437502[	SVTYPE=BND;POS=31437502;STRANDS=-+:21;IMPRECISE;CIPOS=-236,30;CIEND=-30,385;CIPOS95=-49,30;CIEND95=-30,51;MATEID=273568_2;EVENT=273568;SU=21;PE=21;SR=0;ALG=PROD;AF=0.02733;NSAMP=445;MSQ=26.35;AN=16834;AC=460;NS=8438;AC_Hom=30;AC_Het=431;AC_Hemi=0;MAF=0.0273169;HWE=0.00155742;NFAM=435	SVTYPE=BND;POS=31437914;STRANDS=-+:21;IMPRECISE;CIPOS=-30,385;CIEND=-236,30;CIPOS95=-30,51;CIEND95=-49,30;MATEID=273568_1;EVENT=273568;SECONDARY;SU=21;PE=21;SR=0;ALG=PROD;AF=0.02733;NSAMP=445;MSQ=26.35;AN=16834;AC=460;NS=8438;AC_Hom=30;AC_Het=431;AC_Hemi=0;MAF=0.0273169;HWE=0.00155742;NFAM=435
21	31481021	31481024	21	31482578	31482584	172787	4672.29	+	-	DEL	PASS	172787	N	<DEL>	.	.	.	SVTYPE=DEL;POS=31481023;SVLEN=-1559;END=31482582;STRANDS=+-:209;CIPOS=-2,1;CIEND=-4,2;CIPOS95=0,0;CIEND95=0,0;SU=209;PE=101;SR=108;ALG=PROD;AF=0.000594;NSAMP=10;MSQ=467.23;AN=16834;AC=10;NS=8438;AC_Hom=0;AC_Het=10;AC_Hemi=0;MAF=0.000592557;HWE=1;NFAM=1	.
21	31521801	31521892	21	31521933	31522024	172788	657.79	+	-	DEL	PASS	172788	N	<DEL>	.	.	.	SVTYPE=DEL;POS=31521847;SVLEN=-132;END=31521979;STRANDS=+-:26;CIPOS=-46,45;CIEND=-46,45;CIPOS95=0,0;CIEND95=0,0;SU=26;PE=0;SR=26;ALG=PROD;AF=0.0003564;NSAMP=6;MSQ=109.63;AN=16834;AC=6;NS=8438;AC_Hom=0;AC_Het=6;AC_Hemi=0;MAF=0.000355534;HWE=1;NFAM=6	.
21	31522034	31522049	21	31522979	31522995	172789	548.56	+	-	DEL	PASS	172789	N	<DEL>	.	.	.	SVTYPE=DEL;POS=31522041;SVLEN=-944;END=31522985;STRANDS=+-:23;CIPOS=-7,8;CIEND=-6,10;CIPOS95=0,0;CIEND95=0,0;SU=23;PE=11;SR=12;ALG=PROD;AF=5.94e-05;NSAMP=1;MSQ=548.56;AN=16834;AC=1;NS=8438;AC_Hom=0;AC_Het=1;AC_Hemi=0;MAF=5.92557e-05;HWE=1;NFAM=1	.
21	31540900	31540920	21	31540978	31540998	172790	224.85	+	-	DEL	PASS	172790	N	<DEL>	.	.	.	SVTYPE=DEL;POS=31540910;SVLEN=-78;END=31540988;STRANDS=+-:10;CIPOS=-10,10;CIEND=-10,10;CIPOS95=0,0;CIEND95=0,0;SU=10;PE=0;SR=10;ALG=PROD;AF=5.94e-05;NSAMP=1;MSQ=224.81;AN=16834;AC=1;NS=8438;AC_Hom=0;AC_Het=1;AC_Hemi=0;MAF=5.92557e-05;HWE=1;NFAM=1	.
21	31571159	31571538	21	31574342	31574615	306203	134.46	-	-	BND	LOW	306203_1	N	[21:31574586[N	306203_2	N	[21:31571509[N	SVTYPE=BND;POS=31571509;STRANDS=--:9;IMPRECISE;CIPOS=-349,30;CIEND=-243,30;CIPOS95=-122,30;CIEND95=-74,30;MATEID=306203_2;EVENT=306203;SU=9;PE=9;SR=0;ALG=PROD;AF=0.0001782;NSAMP=3;MSQ=44.82;AN=16834;AC=3;NS=8438;AC_Hom=0;AC_Het=3;AC_Hemi=0;MAF=0.000177767;HWE=1;NFAM=3	SVTYPE=BND;POS=31574586;STRANDS=--:9;IMPRECISE;CIPOS=-243,30;CIEND=-349,30;CIPOS95=-74,30;CIEND95=-122,30;MATEID=306203_1;EVENT=306203;SECONDARY;SU=9;PE=9;SR=0;ALG=PROD;AF=0.0001782;NSAMP=3;MSQ=44.82;AN=16834;AC=3;NS=8438;AC_Hom=0;AC_Het=3;AC_Hemi=0;MAF=0.000177767;HWE=1;NFAM=3
21	31571688	31572264	21	31574424	31574911	306204	24.34	+	+	BND	LOW	306204_1	N	N]21:31574454]	306204_2	N	N]21:31571718]	SVTYPE=BND;POS=31571718;STRANDS=++:8;IMPRECISE;CIPOS=-30,546;CIEND=-30,457;CIPOS95=-30,143;CIEND95=-30,91;MATEID=306204_2;EVENT=306204;SU=8;PE=8;SR=0;ALG=PROD;AF=0.0001188;NSAMP=2;MSQ=12.17;AN=16834;AC=2;NS=8438;AC_Hom=0;AC_Het=2;AC_Hemi=0;MAF=0.000118511;HWE=1;NFAM=2	SVTYPE=BND;POS=31574454;STRANDS=++:8;IMPRECISE;CIPOS=-30,457;CIEND=-30,546;CIPOS95=-30,91;CIEND95=-30,143;MATEID=306204_1;EVENT=306204;SECONDARY;SU=8;PE=8;SR=0;ALG=PROD;AF=0.0001188;NSAMP=2;MSQ=12.17;AN=16834;AC=2;NS=8438;AC_Hom=0;AC_Het=2;AC_Hemi=0;MAF=0.000118511;HWE=1;NFAM=2
21	31582527	31582547	21	31582884	31582904	172791	10929.9	+	-	BND	LOW	172791_1	N	N[21:31582895[	172791_2	N	]21:31582537]N	SVTYPE=BND;POS=31582537;STRANDS=+-:48;CIPOS=-10,10;CIEND=-10,10;CIPOS95=0,0;CIEND95=0,0;MATEID=172791_2;EVENT=172791;SU=48;PE=33;SR=15;ALG=PROD;AF=0.0243;NSAMP=406;MSQ=25.77;AN=16834;AC=409;NS=8438;AC_Hom=6;AC_Het=404;AC_Hemi=0;MAF=0.0242949;HWE=0.492074;NFAM=380	SVTYPE=BND;POS=31582895;STRANDS=+-:48;CIPOS=-10,10;CIEND=-10,10;CIPOS95=0,0;CIEND95=0,0;MATEID=172791_1;EVENT=172791;SECONDARY;SU=48;PE=33;SR=15;ALG=PROD;AF=0.0243;NSAMP=406;MSQ=25.77;AN=16834;AC=409;NS=8438;AC_Hom=6;AC_Het=404;AC_Hemi=0;MAF=0.0242949;HWE=0.492074;NFAM=380
21	31615277	31615322	21	31615392	31615429	172792	839.24	+	-	DEL	PASS	172792	N	<DEL>	.	.	.	SVTYPE=DEL;POS=31615300;SVLEN=-107;END=31615407;STRANDS=+-:33;CIPOS=-23,22;CIEND=-15,22;CIPOS95=0,0;CIEND95=0,0;SU=33;PE=0;SR=33;ALG=PROD;AF=0.0001782;NSAMP=3;MSQ=279.74;AN=16834;AC=3;NS=8438;AC_Hom=0;AC_Het=3;AC_Hemi=0;MAF=0.000177767;HWE=1;NFAM=3	.
21	31619435	31619451	21	31619866	31619878	172793	458.63	+	-	DEL	PASS	172793	N	<DEL>	.	.	.	SVTYPE=DEL;POS=31619443;SVLEN=-431;END=31619874;STRANDS=+-:9;IMPRECISE;CIPOS=-8,8;CIEND=-8,4;CIPOS95=0,0;CIEND95=-1,0;SU=9;PE=5;SR=4;ALG=PROD;AF=5.94e-05;NSAMP=1;MSQ=458.63;AN=16834;AC=1;NS=8438;AC_Hom=0;AC_Het=1;AC_Hemi=0;MAF=5.92557e-05;HWE=1;NFAM=1	.
21	31631937	31632426	22	41705161	41705678	37647	7279.63	+	+	BND	LOW	37647_1	N	N]22:41705191]	37647_2	N	N]21:31631967]	SVTYPE=BND;POS=31631967;STRANDS=++:9;IMPRECISE;CIPOS=-30,459;CIEND=-30,487;CIPOS95=-30,112;CIEND95=-30,143;MATEID=37647_2;EVENT=37647;SU=9;PE=9;SR=0;ALG=PROD;AF=0.01028;NSAMP=173;MSQ=41.5;AN=16834;AC=173;NS=8438;AC_Hom=0;AC_Het=173;AC_Hemi=0;MAF=0.0102512;HWE=1;NFAM=172	SVTYPE=BND;POS=41705191;STRANDS=++:9;IMPRECISE;CIPOS=-30,487;CIEND=-30,459;CIPOS95=-30,143;CIEND95=-30,112;MATEID=37647_1;EVENT=37647;SECONDARY;SU=9;PE=9;SR=0;ALG=PROD;AF=0.01028;NSAMP=173;MSQ=41.5;AN=16834;AC=173;NS=8438;AC_Hom=0;AC_Het=173;AC_Hemi=0;MAF=0.0102512;HWE=1;NFAM=172
21	31636705	31636707	21	31638593	31638594	172794	40496.1	+	-	DEL	PASS	172794	N	<DEL>	.	.	.	SVTYPE=DEL;POS=31636706;SVLEN=-1888;END=31638594;STRANDS=+-:1825;CIPOS=-1,1;CIEND=-1,0;CIPOS95=0,0;CIEND95=0,0;SU=1825;PE=1051;SR=774;ALG=PROD;AF=0.006119;NSAMP=102;MSQ=397.02;AN=16834;AC=103;NS=8438;AC_Hom=2;AC_Het=101;AC_Hemi=0;MAF=0.00610334;HWE=0.268878;NFAM=102	.
21	31639129	31639129	21	31644640	31644640	172795	169892.0	+	-	DEL	PASS	172795	N	<DEL>	.	.	.	SVTYPE=DEL;POS=31639129;SVLEN=-5511;END=31644640;STRANDS=+-:7482;CIPOS=0,0;CIEND=0,0;CIPOS95=0,0;CIEND95=0,0;SU=7482;PE=4258;SR=3224;ALG=PROD;AF=0.02537;NSAMP=419;MSQ=405.46;AN=16834;AC=427;NS=8438;AC_Hom=16;AC_Het=411;AC_Hemi=0;MAF=0.0253022;HWE=0.261874;NFAM=416	.
21	31641559	31641567	21	31641809	31641819	172796	3544.38	+	-	DEL	PASS	172796	N	<DEL>	.	.	.	SVTYPE=DEL;POS=31641564;SVLEN=-250;END=31641814;STRANDS=+-:90;CIPOS=-5,3;CIEND=-5,5;CIPOS95=0,0;CIEND95=0,0;SU=90;PE=5;SR=85;ALG=PROD;AF=0.0004755;NSAMP=8;MSQ=441.66;AN=16824;AC=8;NS=8433;AC_Hom=0;AC_Het=8;AC_Hemi=0;MAF=0.000474327;HWE=1;NFAM=7	.
21	31712990	31712999	21	31713147	31713156	172797	125.76	+	-	DEL	PASS	172797	N	<DEL>	.	.	.	SVTYPE=DEL;POS=31712995;SVLEN=-157;END=31713152;STRANDS=+-:7;CIPOS=-5,4;CIEND=-5,4;CIPOS95=0,0;CIEND95=0,0;SU=7;PE=0;SR=7;ALG=PROD;AF=5.94e-05;NSAMP=1;MSQ=125.68;AN=16834;AC=1;NS=8438;AC_Hom=0;AC_Het=1;AC_Hemi=0;MAF=5.92557e-05;HWE=1;NFAM=1	.
21	31733608	31733620	21	31828021	31828034	172798	68.75	+	-	DEL	PASS	172798	N	<DEL>	.	.	.	SVTYPE=DEL;POS=31733614;SVLEN=-94414;END=31828028;STRANDS=+-:8;IMPRECISE;CIPOS=-6,6;CIEND=-7,6;CIPOS95=-1,0;CIEND95=0,0;SU=8;PE=3;SR=5;ALG=PROD;AF=5.94e-05;NSAMP=1;MSQ=68.75;AN=16834;AC=1;NS=8438;AC_Hom=0;AC_Het=1;AC_Hemi=0;MAF=5.92557e-05;HWE=1;NFAM=1	.
21	31734930	31734974	21	31738292	31738335	172799	1396.88	+	-	DEL	PASS	172799	N	<DEL>	.	.	.	SVTYPE=DEL;POS=31734953;SVLEN=-3362;END=31738315;STRANDS=+-:54;CIPOS=-23,21;CIEND=-23,20;CIPOS95=0,0;CIEND95=0,0;SU=54;PE=32;SR=22;ALG=PROD;AF=0.0001188;NSAMP=2;MSQ=698.44;AN=16834;AC=2;NS=8438;AC_Hom=0;AC_Het=2;AC_Hemi=0;MAF=0.000118511;HWE=1;NFAM=2	.
21	31748464	31748474	21	31772138	31772145	306205	1932.84	-	-	BND	LOW	306205_1	N	[21:31772144[N	306205_2	N	[21:31748471[N	SVTYPE=BND;POS=31748471;STRANDS=--:159;CIPOS=-6,4;CIEND=-5,2;CIPOS95=0,0;CIEND95=0,0;MATEID=306205_2;EVENT=306205;SU=159;PE=97;SR=62;ALG=PROD;AF=0.0005346;NSAMP=9;MSQ=214.76;AN=16834;AC=9;NS=8438;AC_Hom=0;AC_Het=9;AC_Hemi=0;MAF=0.000533302;HWE=1;NFAM=9	SVTYPE=BND;POS=31772144;STRANDS=--:159;CIPOS=-5,2;CIEND=-6,4;CIPOS95=0,0;CIEND95=0,0;MATEID=306205_1;EVENT=306205;SECONDARY;SU=159;PE=97;SR=62;ALG=PROD;AF=0.0005346;NSAMP=9;MSQ=214.76;AN=16834;AC=9;NS=8438;AC_Hom=0;AC_Het=9;AC_Hemi=0;MAF=0.000533302;HWE=1;NFAM=9
21	31752262	31752446	21	31753352	31753466	172800	392.5	+	-	DEL	PASS	172800	N	<DEL>	.	.	.	SVTYPE=DEL;POS=31752272;SVLEN=-1184;END=31753456;STRANDS=+-:20;IMPRECISE;CIPOS=-10,174;CIEND=-104,10;CIPOS95=-3,31;CIEND95=-32,3;SU=20;PE=20;SR=0;ALG=PROD;AF=5.94e-05;NSAMP=1;MSQ=392.5;AN=16834;AC=1;NS=8438;AC_Hom=0;AC_Het=1;AC_Hemi=0;MAF=5.92557e-05;HWE=1;NFAM=1	.
21	31758799	31758859	21	31771155	31771200	172801	1390.93	+	-	DEL	PASS	172801	N	<DEL>	.	.	.	SVTYPE=DEL;POS=31758829;SVLEN=-12350;END=31771179;STRANDS=+-:60;CIPOS=-30,30;CIEND=-24,21;CIPOS95=0,0;CIEND95=0,0;SU=60;PE=32;SR=28;ALG=PROD;AF=0.0001782;NSAMP=3;MSQ=463.64;AN=16834;AC=3;NS=8438;AC_Hom=0;AC_Het=3;AC_Hemi=0;MAF=0.000177767;HWE=1;NFAM=3	.
21	31759982	31759997	21	31787779	31787794	306206	1727.01	+	+	BND	LOW	306206_1	N	N]21:31787784]	306206_2	N	N]21:31759988]	SVTYPE=BND;POS=31759988;STRANDS=++:115;CIPOS=-6,9;CIEND=-5,10;CIPOS95=0,0;CIEND95=0,0;MATEID=306206_2;EVENT=306206;SU=115;PE=101;SR=14;ALG=PROD;AF=0.0004752;NSAMP=8;MSQ=215.88;AN=16834;AC=8;NS=8438;AC_Hom=0;AC_Het=8;AC_Hemi=0;MAF=0.000474046;HWE=1;NFAM=8	SVTYPE=BND;POS=31787784;STRANDS=++:115;CIPOS=-5,10;CIEND=-6,9;CIPOS95=0,0;CIEND95=0,0;MATEID=306206_1;EVENT=306206;SECONDARY;SU=115;PE=101;SR=14;ALG=PROD;AF=0.0004752;NSAMP=8;MSQ=215.88;AN=16834;AC=8;NS=8438;AC_Hom=0;AC_Het=8;AC_Hemi=0;MAF=0.000474046;HWE=1;NFAM=8
21	31776600	31776617	21	31776714	31776728	172802	2901.46	+	-	BND	LOW	172802_1	N	N[21:31776724[	172802_2	N	]21:31776609]N	SVTYPE=BND;POS=31776609;STRANDS=+-:69;CIPOS=-9,8;CIEND=-9,5;CIPOS95=0,0;CIEND95=0,0;MATEID=172802_2;EVENT=172802;SU=69;PE=0;SR=69;ALG=PROD;AF=0.0008911;NSAMP=15;MSQ=193.43;AN=16834;AC=15;NS=8438;AC_Hom=0;AC_Het=15;AC_Hemi=0;MAF=0.000888836;HWE=1;NFAM=13	SVTYPE=BND;POS=31776724;STRANDS=+-:69;CIPOS=-9,5;CIEND=-9,8;CIPOS95=0,0;CIEND95=0,0;MATEID=172802_1;EVENT=172802;SECONDARY;SU=69;PE=0;SR=69;ALG=PROD;AF=0.0008911;NSAMP=15;MSQ=193.43;AN=16834;AC=15;NS=8438;AC_Hom=0;AC_Het=15;AC_Hemi=0;MAF=0.000888836;HWE=1;NFAM=13
21	31813315	31813323	21	31824818	31824838	172803	320.61	+	-	DEL	PASS	172803	N	<DEL>	.	.	.	SVTYPE=DEL;POS=31813319;SVLEN=-11509;END=31824828;STRANDS=+-:15;CIPOS=-4,4;CIEND=-10,10;CIPOS95=0,0;CIEND95=0,0;SU=15;PE=8;SR=7;ALG=PROD;AF=5.94e-05;NSAMP=1;MSQ=320.61;AN=16834;AC=1;NS=8438;AC_Hom=0;AC_Het=1;AC_Hemi=0;MAF=5.92557e-05;HWE=1;NFAM=1	.
21	31824509	31824558	21	31824564	31824604	172804	386.41	+	-	BND	LOW	172804_1	N	N[21:31824585[	172804_2	N	]21:31824534]N	SVTYPE=BND;POS=31824534;STRANDS=+-:13;CIPOS=-25,24;CIEND=-20,20;CIPOS95=0,0;CIEND95=0,0;MATEID=172804_2;EVENT=172804;SU=13;PE=0;SR=13;ALG=PROD;AF=0.0001188;NSAMP=2;MSQ=191.84;AN=16830;AC=2;NS=8436;AC_Hom=0;AC_Het=2;AC_Hemi=0;MAF=0.00011854;HWE=1;NFAM=1	SVTYPE=BND;POS=31824585;STRANDS=+-:13;CIPOS=-20,20;CIEND=-25,24;CIPOS95=0,0;CIEND95=0,0;MATEID=172804_1;EVENT=172804;SECONDARY;SU=13;PE=0;SR=13;ALG=PROD;AF=0.0001188;NSAMP=2;MSQ=191.84;AN=16830;AC=2;NS=8436;AC_Hom=0;AC_Het=2;AC_Hemi=0;MAF=0.00011854;HWE=1;NFAM=1
21	31824921	31825027	21	31830561	31830739	273569	263.83	-	+	DUP	PASS	273569	N	<DUP>	.	.	.	SVTYPE=DUP;POS=31825017;SVLEN=5554;END=31830571;STRANDS=-+:27;IMPRECISE;CIPOS=-96,10;CIEND=-10,168;CIPOS95=-23,2;CIEND95=-1,35;SU=27;PE=27;SR=0;ALG=PROD;AF=5.94e-05;NSAMP=1;MSQ=262.54;AN=16834;AC=1;NS=8438;AC_Hom=0;AC_Het=1;AC_Hemi=0;MAF=5.92557e-05;HWE=1;NFAM=1	.
21	31846867	31846872	21	31847354	31847374	172805	950.21	+	-	DEL	PASS	172805	N	<DEL>	.	.	.	SVTYPE=DEL;POS=31846870;SVLEN=-494;END=31847364;STRANDS=+-:32;CIPOS=-3,2;CIEND=-10,10;CIPOS95=0,0;CIEND95=0,0;SU=32;PE=21;SR=11;ALG=PROD;AF=5.94e-05;NSAMP=1;MSQ=950.2;AN=16834;AC=1;NS=8438;AC_Hom=0;AC_Het=1;AC_Hemi=0;MAF=5.92557e-05;HWE=1;NFAM=1	.
21	31849685	31849703	21	31849815	31849834	172806	53.88	+	-	DEL	PASS	172806	N	<DEL>	.	.	.	SVTYPE=DEL;POS=31849693;SVLEN=-132;END=31849825;STRANDS=+-:4;IMPRECISE;CIPOS=-8,10;CIEND=-10,9;CIPOS95=-1,1;CIEND95=-1,1;SU=4;PE=1;SR=3;ALG=PROD;AF=5.94e-05;NSAMP=1;MSQ=53.85;AN=16834;AC=1;NS=8438;AC_Hom=0;AC_Het=1;AC_Hemi=0;MAF=5.92557e-05;HWE=1;NFAM=1	.
21	31886279	31886289	21	32061205	32061225	172807	188.74	+	-	DEL	PASS	172807	N	<DEL>	.	.	.	SVTYPE=DEL;POS=31886284;SVLEN=-174931;END=32061215;STRANDS=+-:10;CIPOS=-5,5;CIEND=-10,10;CIPOS95=0,0;CIEND95=0,0;SU=10;PE=4;SR=6;ALG=PROD;AF=5.94e-05;NSAMP=1;MSQ=188.74;AN=16834;AC=1;NS=8438;AC_Hom=0;AC_Het=1;AC_Hemi=0;MAF=5.92557e-05;HWE=1;NFAM=1	.
21	31913664	31913708	21	31913728	31913779	172808	755.34	+	-	BND	PASS	172808_1	N	N[21:31913755[	172808_2	N	]21:31913687]N	SVTYPE=BND;POS=31913687;STRANDS=+-:20;CIPOS=-23,21;CIEND=-26,25;CIPOS95=0,0;CIEND95=0,0;MATEID=172808_2;EVENT=172808;SU=20;PE=0;SR=20;ALG=PROD;AF=0.0001782;NSAMP=3;MSQ=251.73;AN=16834;AC=3;NS=8438;AC_Hom=0;AC_Het=3;AC_Hemi=0;MAF=0.000177767;HWE=1;NFAM=3	SVTYPE=BND;POS=31913755;STRANDS=+-:20;CIPOS=-26,25;CIEND=-23,21;CIPOS95=0,0;CIEND95=0,0;MATEID=172808_1;EVENT=172808;SECONDARY;SU=20;PE=0;SR=20;ALG=PROD;AF=0.0001782;NSAMP=3;MSQ=251.73;AN=16834;AC=3;NS=8438;AC_Hom=0;AC_Het=3;AC_Hemi=0;MAF=0.000177767;HWE=1;NFAM=3
21	31930639	31930643	21	31932985	31932989	172809	18909.5	+	-	DEL	PASS	172809	N	<DEL>	.	.	.	SVTYPE=DEL;POS=31930641;SVLEN=-2347;END=31932988;STRANDS=+-:773;CIPOS=-2,2;CIEND=-3,1;CIPOS95=0,0;CIEND95=0,0;SU=773;PE=504;SR=269;ALG=PROD;AF=0.003683;NSAMP=61;MSQ=309.99;AN=16834;AC=62;NS=8438;AC_Hom=2;AC_Het=60;AC_Hemi=0;MAF=0.00367386;HWE=0.106369;NFAM=59	.
21	31943137	31943191	21	31943589	31943626	273570	393967.0	-	+	DUP	PASS	273570	N	<DUP>	.	.	.	SVTYPE=DUP;POS=31943166;SVLEN=453;END=31943619;STRANDS=-+:653;IMPRECISE;CIPOS=-29,25;CIEND=-30,7;CIPOS95=-1,1;CIEND95=-3,3;SU=653;PE=644;SR=9;ALG=PROD;AF=0.4289;NSAMP=6522;MSQ=60.05;AN=16834;AC=7220;NS=8438;AC_Hom=1398;AC_Het=5842;AC_Hemi=0;MAF=0.429012;HWE=0;NFAM=5640	.
21	31961513	31961603	21	31963558	31963621	306207	17.8	+	+	INV	LOW	306207	N	<INV>	.	.	.	SVTYPE=INV;POS=31961593;SVLEN=2019;END=31963612;STRANDS=++:1,--:5;IMPRECISE;CIPOS=-80,10;CIEND=-54,9;CIPOS95=-68,0;CIEND95=-43,0;SU=6;PE=6;SR=0;ALG=PROD;AF=5.94e-05;NSAMP=1;MSQ=17.79;AN=16834;AC=1;NS=8438;AC_Hom=0;AC_Het=1;AC_Hemi=0;MAF=5.92557e-05;HWE=1;NFAM=1	.
21	31978858	31978869	21	31979127	31979135	172810	301.98	+	-	DEL	PASS	172810	N	<DEL>	.	.	.	SVTYPE=DEL;POS=31978865;SVLEN=-267;END=31979132;STRANDS=+-:10;CIPOS=-7,4;CIEND=-5,3;CIPOS95=0,0;CIEND95=0,0;SU=10;PE=3;SR=7;ALG=PROD;AF=5.94e-05;NSAMP=1;MSQ=296.7;AN=16834;AC=1;NS=8438;AC_Hom=0;AC_Het=1;AC_Hemi=0;MAF=5.92557e-05;HWE=1;NFAM=1	.
21	31988616	31988625	21	31990108	31990128	172811	461.64	+	-	DEL	PASS	172811	N	<DEL>	.	.	.	SVTYPE=DEL;POS=31988620;SVLEN=-1498;END=31990118;STRANDS=+-:18;CIPOS=-4,5;CIEND=-10,10;CIPOS95=0,0;CIEND95=0,0;SU=18;PE=12;SR=6;ALG=PROD;AF=5.94e-05;NSAMP=1;MSQ=461.64;AN=16834;AC=1;NS=8438;AC_Hom=0;AC_Het=1;AC_Hemi=0;MAF=5.92557e-05;HWE=1;NFAM=1	.
21	31989334	31989354	21	31989383	31989403	172812	99.11	+	-	BND	LOW	172812_1	N	N[21:31989394[	172812_2	N	]21:31989344]N	SVTYPE=BND;POS=31989344;STRANDS=+-:5;CIPOS=-10,10;CIEND=-10,10;CIPOS95=0,0;CIEND95=0,0;MATEID=172812_2;EVENT=172812;SU=5;PE=0;SR=5;ALG=PROD;AF=5.94e-05;NSAMP=1;MSQ=98.88;AN=16834;AC=1;NS=8438;AC_Hom=0;AC_Het=1;AC_Hemi=0;MAF=5.92557e-05;HWE=1;NFAM=1	SVTYPE=BND;POS=31989394;STRANDS=+-:5;CIPOS=-10,10;CIEND=-10,10;CIPOS95=0,0;CIEND95=0,0;MATEID=172812_1;EVENT=172812;SECONDARY;SU=5;PE=0;SR=5;ALG=PROD;AF=5.94e-05;NSAMP=1;MSQ=98.88;AN=16834;AC=1;NS=8438;AC_Hom=0;AC_Het=1;AC_Hemi=0;MAF=5.92557e-05;HWE=1;NFAM=1
21	32019423	32019466	21	32025259	32025302	172813	764.15	+	-	DEL	PASS	172813	N	<DEL>	.	.	.	SVTYPE=DEL;POS=32019445;SVLEN=-5836;END=32025281;STRANDS=+-:40;CIPOS=-22,21;CIEND=-22,21;CIPOS95=0,0;CIEND95=0,0;SU=40;PE=20;SR=20;ALG=PROD;AF=0.0001188;NSAMP=2;MSQ=382.08;AN=16834;AC=2;NS=8438;AC_Hom=0;AC_Het=2;AC_Hemi=0;MAF=0.000118511;HWE=1;NFAM=1	.
21	32033005	32033012	21	32033062	32033075	172814	4171.57	+	-	BND	LOW	172814_1	N	N[21:32033067[	172814_2	N	]21:32033009]N	SVTYPE=BND;POS=32033009;STRANDS=+-:145;CIPOS=-4,3;CIEND=-4,9;CIPOS95=0,0;CIEND95=0,0;MATEID=172814_2;EVENT=172814;SU=145;PE=2;SR=143;ALG=PROD;AF=0.001485;NSAMP=25;MSQ=166.86;AN=16834;AC=25;NS=8438;AC_Hom=0;AC_Het=25;AC_Hemi=0;MAF=0.00148139;HWE=1;NFAM=25	SVTYPE=BND;POS=32033067;STRANDS=+-:145;CIPOS=-4,9;CIEND=-4,3;CIPOS95=0,0;CIEND95=0,0;MATEID=172814_1;EVENT=172814;SECONDARY;SU=145;PE=2;SR=143;ALG=PROD;AF=0.001485;NSAMP=25;MSQ=166.86;AN=16834;AC=25;NS=8438;AC_Hom=0;AC_Het=25;AC_Hemi=0;MAF=0.00148139;HWE=1;NFAM=25
21	32092761	32092774	21	32093496	32093516	172815	494.56	+	-	DEL	PASS	172815	N	<DEL>	.	.	.	SVTYPE=DEL;POS=32092768;SVLEN=-738;END=32093506;STRANDS=+-:6;CIPOS=-7,6;CIEND=-10,10;CIPOS95=0,0;CIEND95=0,0;SU=6;PE=1;SR=5;ALG=PROD;AF=5.94e-05;NSAMP=1;MSQ=491.57;AN=16834;AC=1;NS=8438;AC_Hom=0;AC_Het=1;AC_Hemi=0;MAF=5.92557e-05;HWE=1;NFAM=1	.
21	32092887	32092887	21	32093121	32093121	172816	1.29437e+06	+	-	MEI	PASS	172816	N	<DEL:ME:SINE|Alu|AluYb9>	.	.	.	SVTYPE=MEI;POS=32092887;SVLEN=-234;END=32093121;STRANDS=+-:29223;CIPOS=0,0;CIEND=0,0;CIPOS95=0,0;CIEND95=0,0;SU=29223;PE=2625;SR=26598;ALG=PROD;AF=0.2002;NSAMP=2857;MSQ=452.46;AN=16834;AC=3371;NS=8438;AC_Hom=1028;AC_Het=2346;AC_Hemi=0;MAF=0.199929;HWE=6.06405e-31;NFAM=2729	.
21	32094120	32094177	21	32095643	32095701	172817	686.45	+	-	DEL	PASS	172817	N	<DEL>	.	.	.	SVTYPE=DEL;POS=32094147;SVLEN=-1526;END=32095673;STRANDS=+-:29;CIPOS=-27,30;CIEND=-30,28;CIPOS95=0,0;CIEND95=0,0;SU=29;PE=18;SR=11;ALG=PROD;AF=0.0001188;NSAMP=2;MSQ=343.23;AN=16834;AC=2;NS=8438;AC_Hom=0;AC_Het=2;AC_Hemi=0;MAF=0.000118511;HWE=1;NFAM=2	.
21	32113688	32114403	21	32114451	32115368	273571	2.50173e+06	-	+	BND	PASS	273571_1	N	]21:32114726]N	273571_2	N	N[21:32114194[	SVTYPE=BND;POS=32114194;STRANDS=-+:8740;IMPRECISE;CIPOS=-505,210;CIEND=-275,642;CIPOS95=-105,105;CIEND95=-125,125;MATEID=273571_2;EVENT=273571;SU=8740;PE=8718;SR=22;ALG=SUM;AF=0.9645;NSAMP=8417;MSQ=296.46;RETAINED;AN=16834;AC=16237;NS=8438;AC_Hom=15680;AC_Het=598;AC_Hemi=0;MAF=0.035435;HWE=3.65076e-05;NFAM=7395	SVTYPE=BND;POS=32114726;STRANDS=-+:8740;IMPRECISE;CIPOS=-275,642;CIEND=-505,210;CIPOS95=-125,125;CIEND95=-105,105;MATEID=273571_1;EVENT=273571;SECONDARY;SU=8740;PE=8718;SR=22;ALG=SUM;AF=0.9645;NSAMP=8417;MSQ=296.46;RETAINED;AN=16834;AC=16237;NS=8438;AC_Hom=15680;AC_Het=598;AC_Hemi=0;MAF=0.035435;HWE=3.65076e-05;NFAM=7395
21	32114492	32114547	21	32114723	32114781	172818	1.10613e+06	+	-	BND	LOW	172818_1	N	N[21:32114744[	172818_2	N	]21:32114526]N	SVTYPE=BND;POS=32114526;STRANDS=+-:82;IMPRECISE;CIPOS=-34,21;CIEND=-20,38;CIPOS95=-2,2;CIEND95=-5,5;MATEID=172818_2;EVENT=172818;SU=82;PE=80;SR=2;ALG=PROD;AF=0.419;NSAMP=7053;MSQ=156.34;RETAINED;AN=16834;AC=7053;NS=8438;AC_Hom=0;AC_Het=7071;AC_Hemi=0;MAF=0.418997;HWE=0;NFAM=6188	SVTYPE=BND;POS=32114744;STRANDS=+-:82;IMPRECISE;CIPOS=-20,38;CIEND=-34,21;CIPOS95=-5,5;CIEND95=-2,2;MATEID=172818_1;EVENT=172818;SECONDARY;SU=82;PE=80;SR=2;ALG=PROD;AF=0.419;NSAMP=7053;MSQ=156.34;RETAINED;AN=16834;AC=7053;NS=8438;AC_Hom=0;AC_Het=7071;AC_Hemi=0;MAF=0.418997;HWE=0;NFAM=6188
21	32115775	32115786	21	32120437	32120457	172820	278.72	+	-	DEL	PASS	172820	N	<DEL>	.	.	.	SVTYPE=DEL;POS=32115780;SVLEN=-4667;END=32120447;STRANDS=+-:11;CIPOS=-5,6;CIEND=-10,10;CIPOS95=0,0;CIEND95=0,0;SU=11;PE=6;SR=5;ALG=PROD;AF=5.94e-05;NSAMP=1;MSQ=278.72;AN=16834;AC=1;NS=8438;AC_Hom=0;AC_Het=1;AC_Hemi=0;MAF=5.92557e-05;HWE=1;NFAM=1	.
21	32125496	32125541	21	32127904	32127960	172821	710.24	+	-	DEL	PASS	172821	N	<DEL>	.	.	.	SVTYPE=DEL;POS=32125519;SVLEN=-2414;END=32127933;STRANDS=+-:36;CIPOS=-23,22;CIEND=-29,27;CIPOS95=0,0;CIEND95=0,0;SU=36;PE=15;SR=21;ALG=PROD;AF=0.0001188;NSAMP=2;MSQ=355.12;AN=16834;AC=2;NS=8438;AC_Hom=0;AC_Het=2;AC_Hemi=0;MAF=0.000118511;HWE=1;NFAM=2	.
21	32127667	32127678	21	32127734	32127745	172822	2526.57	+	-	BND	LOW	172822_1	N	N[21:32127741[	172822_2	N	]21:32127673]N	SVTYPE=BND;POS=32127673;STRANDS=+-:46;CIPOS=-6,5;CIEND=-6,5;CIPOS95=0,0;CIEND95=0,0;MATEID=172822_2;EVENT=172822;SU=46;PE=0;SR=46;ALG=PROD;AF=0.0008317;NSAMP=14;MSQ=180.46;AN=16834;AC=14;NS=8438;AC_Hom=0;AC_Het=14;AC_Hemi=0;MAF=0.00082958;HWE=1;NFAM=14	SVTYPE=BND;POS=32127741;STRANDS=+-:46;CIPOS=-6,5;CIEND=-6,5;CIPOS95=0,0;CIEND95=0,0;MATEID=172822_1;EVENT=172822;SECONDARY;SU=46;PE=0;SR=46;ALG=PROD;AF=0.0008317;NSAMP=14;MSQ=180.46;AN=16834;AC=14;NS=8438;AC_Hom=0;AC_Het=14;AC_Hemi=0;MAF=0.00082958;HWE=1;NFAM=14
21	32130433	32130486	21	32130778	32130835	172823	590.52	+	-	DEL	PASS	172823	N	<DEL>	.	.	.	SVTYPE=DEL;POS=32130458;SVLEN=-349;END=32130807;STRANDS=+-:12;CIPOS=-25,28;CIEND=-29,28;CIPOS95=0,0;CIEND95=0,0;SU=12;PE=7;SR=5;ALG=PROD;AF=0.0001188;NSAMP=2;MSQ=295.23;AN=16834;AC=2;NS=8438;AC_Hom=0;AC_Het=2;AC_Hemi=0;MAF=0.000118511;HWE=1;NFAM=2	.
21	32134267	32134281	21	32134481	32134499	172824	8031.7	+	-	BND	PASS	172824_1	N	N[21:32134490[	172824_2	N	]21:32134274]N	SVTYPE=BND;POS=32134274;STRANDS=+-:204;CIPOS=-7,7;CIEND=-8,10;CIPOS95=0,0;CIEND95=0,0;MATEID=172824_2;EVENT=172824;SU=204;PE=11;SR=193;ALG=PROD;AF=0.001129;NSAMP=19;MSQ=422.65;AN=16834;AC=19;NS=8438;AC_Hom=0;AC_Het=19;AC_Hemi=0;MAF=0.00112586;HWE=1;NFAM=19	SVTYPE=BND;POS=32134490;STRANDS=+-:204;CIPOS=-8,10;CIEND=-7,7;CIPOS95=0,0;CIEND95=0,0;MATEID=172824_1;EVENT=172824;SECONDARY;SU=204;PE=11;SR=193;ALG=PROD;AF=0.001129;NSAMP=19;MSQ=422.65;AN=16834;AC=19;NS=8438;AC_Hom=0;AC_Het=19;AC_Hemi=0;MAF=0.00112586;HWE=1;NFAM=19
21	32173294	32173308	21	32182702	32182713	172825	416.68	+	-	DEL	PASS	172825	N	<DEL>	.	.	.	SVTYPE=DEL;POS=32173302;SVLEN=-9408;END=32182710;STRANDS=+-:15;CIPOS=-8,6;CIEND=-8,3;CIPOS95=0,0;CIEND95=0,0;SU=15;PE=10;SR=5;ALG=PROD;AF=5.94e-05;NSAMP=1;MSQ=416.68;AN=16834;AC=1;NS=8438;AC_Hom=0;AC_Het=1;AC_Hemi=0;MAF=5.92557e-05;HWE=1;NFAM=1	.
21	32207822	32207842	22	27814655	27814675	37657	924.28	-	+	BND	LOW	37657_1	N	]22:27814665]N	37657_2	N	N[21:32207833[	SVTYPE=BND;POS=32207833;STRANDS=-+:17;CIPOS=-10,10;CIEND=-10,10;CIPOS95=0,0;CIEND95=0,0;MATEID=37657_2;EVENT=37657;SU=17;PE=0;SR=17;ALG=PROD;AF=0.001842;NSAMP=31;MSQ=28.62;AN=16834;AC=31;NS=8438;AC_Hom=0;AC_Het=31;AC_Hemi=0;MAF=0.00183693;HWE=1;NFAM=31	SVTYPE=BND;POS=27814665;STRANDS=-+:17;CIPOS=-10,10;CIEND=-10,10;CIPOS95=0,0;CIEND95=0,0;MATEID=37657_1;EVENT=37657;SECONDARY;SU=17;PE=0;SR=17;ALG=PROD;AF=0.001842;NSAMP=31;MSQ=28.62;AN=16834;AC=31;NS=8438;AC_Hom=0;AC_Het=31;AC_Hemi=0;MAF=0.00183693;HWE=1;NFAM=31
21	32212252	32212252	21	32214183	32214183	172826	289709.0	+	-	MEI	PASS	172826	N	<DEL:ME:LINE|L1|L1HS>	.	.	.	SVTYPE=MEI;POS=32212252;SVLEN=-1931;END=32214183;STRANDS=+-:11830;CIPOS=0,0;CIEND=0,0;CIPOS95=0,0;CIEND95=0,0;SU=11830;PE=6836;SR=4994;ALG=PROD;AF=0.04794;NSAMP=765;MSQ=378.7;AN=16834;AC=807;NS=8438;AC_Hom=84;AC_Het=723;AC_Hemi=0;MAF=0.0478194;HWE=1.65793e-06;NFAM=755	.
21	32216065	32216117	21	32216672	32216723	273577	370.98	-	+	DUP	PASS	273577	N	<DUP>	.	.	.	SVTYPE=DUP;POS=32216093;SVLEN=603;END=32216696;STRANDS=-+:39;CIPOS=-28,24;CIEND=-24,27;CIPOS95=0,0;CIEND95=0,0;SU=39;PE=33;SR=6;ALG=PROD;AF=0.0001188;NSAMP=2;MSQ=182.09;AN=16834;AC=2;NS=8438;AC_Hom=0;AC_Het=2;AC_Hemi=0;MAF=0.000118511;HWE=1;NFAM=2	.
21	32216127	32216140	21	32216646	32216666	172827	410.48	+	-	DEL	PASS	172827	N	<DEL>	.	.	.	SVTYPE=DEL;POS=32216133;SVLEN=-523;END=32216656;STRANDS=+-:17;CIPOS=-6,7;CIEND=-10,10;CIPOS95=0,0;CIEND95=0,0;SU=17;PE=13;SR=4;ALG=PROD;AF=5.94e-05;NSAMP=1;MSQ=410.47;AN=16834;AC=1;NS=8438;AC_Hom=0;AC_Het=1;AC_Hemi=0;MAF=5.92557e-05;HWE=1;NFAM=1	.
21	32255931	32256325	X	84508802	84509281	37882	531.55	+	-	BND	LOW	37882_1	N	N[X:84509252[	37882_2	N	]21:32255961]N	SVTYPE=BND;POS=32255961;STRANDS=+-:18;IMPRECISE;CIPOS=-30,364;CIEND=-449,30;CIPOS95=-30,39;CIEND95=-104,30;MATEID=37882_2;EVENT=37882;SU=18;PE=18;SR=0;ALG=PROD;AF=0.001307;NSAMP=22;MSQ=22.88;AN=16834;AC=22;NS=8438;AC_Hom=0;AC_Het=22;AC_Hemi=0;MAF=0.00130363;HWE=1;NFAM=22	SVTYPE=BND;POS=84509252;STRANDS=+-:18;IMPRECISE;CIPOS=-449,30;CIEND=-30,364;CIPOS95=-104,30;CIEND95=-30,39;MATEID=37882_1;EVENT=37882;SECONDARY;SU=18;PE=18;SR=0;ALG=PROD;AF=0.001307;NSAMP=22;MSQ=22.88;AN=16834;AC=22;NS=8438;AC_Hom=0;AC_Het=22;AC_Hemi=0;MAF=0.00130363;HWE=1;NFAM=22
21	32272560	32272568	21	32273902	32273910	172828	3257.7	+	-	DEL	PASS	172828	N	<DEL>	.	.	.	SVTYPE=DEL;POS=32272564;SVLEN=-1344;END=32273908;STRANDS=+-:150;CIPOS=-4,4;CIEND=-6,2;CIPOS95=0,0;CIEND95=0,0;SU=150;PE=85;SR=65;ALG=PROD;AF=0.0005346;NSAMP=9;MSQ=361.97;AN=16834;AC=9;NS=8438;AC_Hom=0;AC_Het=9;AC_Hemi=0;MAF=0.000533302;HWE=1;NFAM=9	.
21	32314045	32314295	21	32315049	32315418	172829	3211.19	+	-	BND	LOW	172829_1	N	N[21:32315389[	172829_2	N	]21:32314075]N	SVTYPE=BND;POS=32314075;STRANDS=+-:10;IMPRECISE;CIPOS=-30,220;CIEND=-339,30;CIPOS95=-30,35;CIEND95=-103,30;MATEID=172829_2;EVENT=172829;SU=10;PE=10;SR=0;ALG=PROD;AF=0.008673;NSAMP=146;MSQ=20.97;AN=16834;AC=146;NS=8438;AC_Hom=0;AC_Het=146;AC_Hemi=0;MAF=0.00865134;HWE=1;NFAM=146	SVTYPE=BND;POS=32315389;STRANDS=+-:10;IMPRECISE;CIPOS=-339,30;CIEND=-30,220;CIPOS95=-103,30;CIEND95=-30,35;MATEID=172829_1;EVENT=172829;SECONDARY;SU=10;PE=10;SR=0;ALG=PROD;AF=0.008673;NSAMP=146;MSQ=20.97;AN=16834;AC=146;NS=8438;AC_Hom=0;AC_Het=146;AC_Hemi=0;MAF=0.00865134;HWE=1;NFAM=146
21	32331218	32331234	21	32331551	32331566	172831	557.88	+	-	BND	PASS	172831_1	N	N[21:32331562[	172831_2	N	]21:32331224]N	SVTYPE=BND;POS=32331224;STRANDS=+-:14;IMPRECISE;CIPOS=-6,10;CIEND=-10,5;CIPOS95=-1,1;CIEND95=-1,0;MATEID=172831_2;EVENT=172831;SU=14;PE=12;SR=2;ALG=PROD;AF=0.0001188;NSAMP=2;MSQ=278.93;AN=16834;AC=2;NS=8438;AC_Hom=0;AC_Het=2;AC_Hemi=0;MAF=0.000118511;HWE=1;NFAM=2	SVTYPE=BND;POS=32331562;STRANDS=+-:14;IMPRECISE;CIPOS=-10,5;CIEND=-6,10;CIPOS95=-1,0;CIEND95=-1,1;MATEID=172831_1;EVENT=172831;SECONDARY;SU=14;PE=12;SR=2;ALG=PROD;AF=0.0001188;NSAMP=2;MSQ=278.93;AN=16834;AC=2;NS=8438;AC_Hom=0;AC_Het=2;AC_Hemi=0;MAF=0.000118511;HWE=1;NFAM=2
21	32337458	32337464	21	32341146	32341150	172832	458.57	+	-	DEL	PASS	172832	N	<DEL>	.	.	.	SVTYPE=DEL;POS=32337462;SVLEN=-3688;END=32341150;STRANDS=+-:22;CIPOS=-4,2;CIEND=-4,0;CIPOS95=0,0;CIEND95=0,0;SU=22;PE=13;SR=9;ALG=PROD;AF=5.94e-05;NSAMP=1;MSQ=458.57;AN=16834;AC=1;NS=8438;AC_Hom=0;AC_Het=1;AC_Hemi=0;MAF=5.92557e-05;HWE=1;NFAM=1	.
21	32366466	32366484	21	32367491	32367511	172833	194.36	+	-	BND	LOW	172833_1	N	N[21:32367502[	172833_2	N	]21:32366474]N	SVTYPE=BND;POS=32366474;STRANDS=+-:16;CIPOS=-8,10;CIEND=-10,10;CIPOS95=0,0;CIEND95=0,0;MATEID=172833_2;EVENT=172833;SU=16;PE=8;SR=8;ALG=PROD;AF=5.94e-05;NSAMP=1;MSQ=194.36;AN=16834;AC=1;NS=8438;AC_Hom=0;AC_Het=1;AC_Hemi=0;MAF=5.92557e-05;HWE=1;NFAM=1	SVTYPE=BND;POS=32367502;STRANDS=+-:16;CIPOS=-10,10;CIEND=-8,10;CIPOS95=0,0;CIEND95=0,0;MATEID=172833_1;EVENT=172833;SECONDARY;SU=16;PE=8;SR=8;ALG=PROD;AF=5.94e-05;NSAMP=1;MSQ=194.36;AN=16834;AC=1;NS=8438;AC_Hom=0;AC_Het=1;AC_Hemi=0;MAF=5.92557e-05;HWE=1;NFAM=1
21	32366889	32366947	21	32429022	32429077	273578	2334.4	-	+	BND	PASS	273578_1	N	]21:32429049]N	273578_2	N	N[21:32366919[	SVTYPE=BND;POS=32366919;STRANDS=-+:195;CIPOS=-29,29;CIEND=-27,28;CIPOS95=0,0;CIEND95=0,0;MATEID=273578_2;EVENT=273578;SU=195;PE=119;SR=76;ALG=PROD;AF=0.0008317;NSAMP=8;MSQ=291.75;AN=16834;AC=14;NS=8438;AC_Hom=12;AC_Het=2;AC_Hemi=0;MAF=0.00082958;HWE=4.10349e-20;NFAM=3	SVTYPE=BND;POS=32429049;STRANDS=-+:195;CIPOS=-27,28;CIEND=-29,29;CIPOS95=0,0;CIEND95=0,0;MATEID=273578_1;EVENT=273578;SECONDARY;SU=195;PE=119;SR=76;ALG=PROD;AF=0.0008317;NSAMP=8;MSQ=291.75;AN=16834;AC=14;NS=8438;AC_Hom=12;AC_Het=2;AC_Hemi=0;MAF=0.00082958;HWE=4.10349e-20;NFAM=3
21	32366895	32366940	21	32419240	32419286	172834	3780.8	+	-	BND	PASS	172834_1	N	N[21:32419265[	172834_2	N	]21:32366918]N	SVTYPE=BND;POS=32366918;STRANDS=+-:184;CIPOS=-23,22;CIEND=-24,22;CIPOS95=0,0;CIEND95=0,0;MATEID=172834_2;EVENT=172834;SU=184;PE=106;SR=78;ALG=PROD;AF=0.0004752;NSAMP=8;MSQ=472.6;AN=16834;AC=8;NS=8438;AC_Hom=0;AC_Het=8;AC_Hemi=0;MAF=0.000474046;HWE=1;NFAM=3	SVTYPE=BND;POS=32419265;STRANDS=+-:184;CIPOS=-24,22;CIEND=-23,22;CIPOS95=0,0;CIEND95=0,0;MATEID=172834_1;EVENT=172834;SECONDARY;SU=184;PE=106;SR=78;ALG=PROD;AF=0.0004752;NSAMP=8;MSQ=472.6;AN=16834;AC=8;NS=8438;AC_Hom=0;AC_Het=8;AC_Hemi=0;MAF=0.000474046;HWE=1;NFAM=3
21	32426748	32426762	21	32433877	32433891	273579	281.54	-	+	DUP	PASS	273579	N	<DUP>	.	.	.	SVTYPE=DUP;POS=32426758;SVLEN=7124;END=32433882;STRANDS=-+:25;IMPRECISE;CIPOS=-10,4;CIEND=-5,9;CIPOS95=-1,0;CIEND95=-1,1;SU=25;PE=22;SR=3;ALG=PROD;AF=5.94e-05;NSAMP=1;MSQ=280.49;AN=16834;AC=1;NS=8438;AC_Hom=0;AC_Het=1;AC_Hemi=0;MAF=5.92557e-05;HWE=1;NFAM=1	.
21	32432184	32432184	21	32434436	32434436	172835	115514.0	+	-	DEL	PASS	172835	N	<DEL>	.	.	.	SVTYPE=DEL;POS=32432184;SVLEN=-2252;END=32434436;STRANDS=+-:5151;CIPOS=0,0;CIEND=0,0;CIPOS95=0,0;CIEND95=0,0;SU=5151;PE=2798;SR=2353;ALG=PROD;AF=0.01699;NSAMP=280;MSQ=411.25;AN=16834;AC=286;NS=8438;AC_Hom=12;AC_Het=275;AC_Hemi=0;MAF=0.0170064;HWE=0.0349311;NFAM=269	.
21	32486827	32486847	21	32486897	32486917	172837	497.55	+	-	BND	PASS	172837_1	N	N[21:32486908[	172837_2	N	]21:32486837]N	SVTYPE=BND;POS=32486837;STRANDS=+-:12;CIPOS=-10,10;CIEND=-10,10;CIPOS95=0,0;CIEND95=0,0;MATEID=172837_2;EVENT=172837;SU=12;PE=0;SR=12;ALG=PROD;AF=5.94e-05;NSAMP=1;MSQ=497.52;AN=16834;AC=1;NS=8438;AC_Hom=0;AC_Het=1;AC_Hemi=0;MAF=5.92557e-05;HWE=1;NFAM=1	SVTYPE=BND;POS=32486908;STRANDS=+-:12;CIPOS=-10,10;CIEND=-10,10;CIPOS95=0,0;CIEND95=0,0;MATEID=172837_1;EVENT=172837;SECONDARY;SU=12;PE=0;SR=12;ALG=PROD;AF=5.94e-05;NSAMP=1;MSQ=497.52;AN=16834;AC=1;NS=8438;AC_Hom=0;AC_Het=1;AC_Hemi=0;MAF=5.92557e-05;HWE=1;NFAM=1
21	32511542	32511547	21	32512188	32512193	273580	246.86	-	+	DUP	PASS	273580	N	<DUP>	.	.	.	SVTYPE=DUP;POS=32511546;SVLEN=645;END=32512191;STRANDS=-+:20;CIPOS=-4,1;CIEND=-3,2;CIPOS95=0,0;CIEND95=0,0;SU=20;PE=11;SR=9;ALG=PROD;AF=0.0001188;NSAMP=1;MSQ=243.2;AN=16834;AC=2;NS=8438;AC_Hom=2;AC_Het=0;AC_Hemi=0;MAF=0.000118511;HWE=5.92593e-05;NFAM=1	.
21	32518776	32518785	21	32518893	32518902	172838	144.24	+	-	DEL	PASS	172838	N	<DEL>	.	.	.	SVTYPE=DEL;POS=32518781;SVLEN=-117;END=32518898;STRANDS=+-:7;CIPOS=-5,4;CIEND=-5,4;CIPOS95=0,0;CIEND95=0,0;SU=7;PE=0;SR=7;ALG=PROD;AF=5.94e-05;NSAMP=1;MSQ=143.71;AN=16834;AC=1;NS=8438;AC_Hom=0;AC_Het=1;AC_Hemi=0;MAF=5.92557e-05;HWE=1;NFAM=1	.
21	32568614	32568823	21	32569841	32570223	273581	21728.5	-	+	BND	LOW	273581_1	N	]21:32569871]N	273581_2	N	N[21:32568794[	SVTYPE=BND;POS=32568794;STRANDS=-+:13;IMPRECISE;CIPOS=-179,30;CIEND=-30,352;CIPOS95=-58,30;CIEND95=-30,84;MATEID=273581_2;EVENT=273581;SU=13;PE=13;SR=0;ALG=PROD;AF=0.08471;NSAMP=1311;MSQ=15.63;AN=16834;AC=1426;NS=8438;AC_Hom=230;AC_Het=1198;AC_Hemi=0;MAF=0.0846172;HWE=2.53356e-12;NFAM=1287	SVTYPE=BND;POS=32569871;STRANDS=-+:13;IMPRECISE;CIPOS=-30,352;CIEND=-179,30;CIPOS95=-30,84;CIEND95=-58,30;MATEID=273581_1;EVENT=273581;SECONDARY;SU=13;PE=13;SR=0;ALG=PROD;AF=0.08471;NSAMP=1311;MSQ=15.63;AN=16834;AC=1426;NS=8438;AC_Hom=230;AC_Het=1198;AC_Hemi=0;MAF=0.0846172;HWE=2.53356e-12;NFAM=1287
21	32582843	32583125	Y	18454428	18454840	37952	1217.13	-	-	BND	LOW	37952_1	N	[Y:18454791[N	37952_2	N	[21:32583076[N	SVTYPE=BND;POS=32583076;STRANDS=--:16;IMPRECISE;CIPOS=-232,50;CIEND=-362,50;CIPOS95=-33,33;CIEND95=-94,50;MATEID=37952_2;EVENT=37952;SU=16;PE=16;SR=0;ALG=PROD;AF=0.002733;NSAMP=46;MSQ=25.08;AN=16834;AC=46;NS=8438;AC_Hom=0;AC_Het=46;AC_Hemi=0;MAF=0.00272576;HWE=1;NFAM=46	SVTYPE=BND;POS=18454791;STRANDS=--:16;IMPRECISE;CIPOS=-362,50;CIEND=-232,50;CIPOS95=-94,50;CIEND95=-33,33;MATEID=37952_1;EVENT=37952;SECONDARY;SU=16;PE=16;SR=0;ALG=PROD;AF=0.002733;NSAMP=46;MSQ=25.08;AN=16834;AC=46;NS=8438;AC_Hom=0;AC_Het=46;AC_Hemi=0;MAF=0.00272576;HWE=1;NFAM=46
21	32603312	32603315	21	32605274	32605278	172839	8355.62	+	-	BND	PASS	172839_1	N	N[21:32605278[	172839_2	N	]21:32603314]N	SVTYPE=BND;POS=32603314;STRANDS=+-:384;CIPOS=-2,1;CIEND=-3,1;CIPOS95=0,0;CIEND95=0,0;MATEID=172839_2;EVENT=172839;SU=384;PE=203;SR=181;ALG=PROD;AF=0.001366;NSAMP=23;MSQ=363.29;AN=16834;AC=23;NS=8438;AC_Hom=0;AC_Het=23;AC_Hemi=0;MAF=0.00136288;HWE=1;NFAM=23	SVTYPE=BND;POS=32605278;STRANDS=+-:384;CIPOS=-3,1;CIEND=-2,1;CIPOS95=0,0;CIEND95=0,0;MATEID=172839_1;EVENT=172839;SECONDARY;SU=384;PE=203;SR=181;ALG=PROD;AF=0.001366;NSAMP=23;MSQ=363.29;AN=16834;AC=23;NS=8438;AC_Hom=0;AC_Het=23;AC_Hemi=0;MAF=0.00136288;HWE=1;NFAM=23
21	32609899	32610147	21	32609960	32610177	172840	145.4	+	-	BND	LOW	172840_1	N	N[21:32610168[	172840_2	N	]21:32609909]N	SVTYPE=BND;POS=32609909;STRANDS=+-:5;IMPRECISE;CIPOS=-10,238;CIEND=-207,10;CIPOS95=-2,74;CIEND95=-88,2;MATEID=172840_2;EVENT=172840;SU=5;PE=5;SR=0;ALG=PROD;AF=0.0006534;NSAMP=11;MSQ=10.82;AN=16834;AC=11;NS=8438;AC_Hom=0;AC_Het=11;AC_Hemi=0;MAF=0.000651813;HWE=1;NFAM=11	SVTYPE=BND;POS=32610168;STRANDS=+-:5;IMPRECISE;CIPOS=-207,10;CIEND=-10,238;CIPOS95=-88,2;CIEND95=-2,74;MATEID=172840_1;EVENT=172840;SECONDARY;SU=5;PE=5;SR=0;ALG=PROD;AF=0.0006534;NSAMP=11;MSQ=10.82;AN=16834;AC=11;NS=8438;AC_Hom=0;AC_Het=11;AC_Hemi=0;MAF=0.000651813;HWE=1;NFAM=11
21	32630874	32630890	21	32632731	32632743	172841	245.66	+	-	DEL	PASS	172841	N	<DEL>	.	.	.	SVTYPE=DEL;POS=32630883;SVLEN=-1857;END=32632740;STRANDS=+-:11;CIPOS=-9,7;CIEND=-9,3;CIPOS95=0,0;CIEND95=0,0;SU=11;PE=7;SR=4;ALG=PROD;AF=5.94e-05;NSAMP=1;MSQ=245.66;AN=16834;AC=1;NS=8438;AC_Hom=0;AC_Het=1;AC_Hemi=0;MAF=5.92557e-05;HWE=1;NFAM=1	.
21	32641861	32641875	21	32650001	32650015	172842	506.54	+	-	DEL	PASS	172842	N	<DEL>	.	.	.	SVTYPE=DEL;POS=32641865;SVLEN=-8146;END=32650011;STRANDS=+-:15;IMPRECISE;CIPOS=-4,10;CIEND=-10,4;CIPOS95=-1,1;CIEND95=-1,0;SU=15;PE=13;SR=2;ALG=PROD;AF=5.94e-05;NSAMP=1;MSQ=506.54;AN=16834;AC=1;NS=8438;AC_Hom=0;AC_Het=1;AC_Hemi=0;MAF=5.92557e-05;HWE=1;NFAM=1	.
21	32659022	32659033	21	32665168	32665179	306209	1748.44	+	+	BND	LOW	306209_1	N	N]21:32665173]	306209_2	N	N]21:32659027]	SVTYPE=BND;POS=32659027;STRANDS=++:100;CIPOS=-5,6;CIEND=-5,6;CIPOS95=0,0;CIEND95=0,0;MATEID=306209_2;EVENT=306209;SU=100;PE=65;SR=35;ALG=PROD;AF=0.0004158;NSAMP=7;MSQ=249.74;AN=16834;AC=7;NS=8438;AC_Hom=0;AC_Het=7;AC_Hemi=0;MAF=0.00041479;HWE=1;NFAM=1	SVTYPE=BND;POS=32665173;STRANDS=++:100;CIPOS=-5,6;CIEND=-5,6;CIPOS95=0,0;CIEND95=0,0;MATEID=306209_1;EVENT=306209;SECONDARY;SU=100;PE=65;SR=35;ALG=PROD;AF=0.0004158;NSAMP=7;MSQ=249.74;AN=16834;AC=7;NS=8438;AC_Hom=0;AC_Het=7;AC_Hemi=0;MAF=0.00041479;HWE=1;NFAM=1
21	32659028	32659037	21	32665004	32665012	306208	1220.04	-	-	BND	LOW	306208_1	N	[21:32665011[N	306208_2	N	[21:32659035[N	SVTYPE=BND;POS=32659035;STRANDS=--:102;CIPOS=-6,3;CIEND=-6,2;CIPOS95=0,0;CIEND95=0,0;MATEID=306208_2;EVENT=306208;SU=102;PE=55;SR=47;ALG=PROD;AF=0.0004752;NSAMP=8;MSQ=152.51;AN=16834;AC=8;NS=8438;AC_Hom=0;AC_Het=8;AC_Hemi=0;MAF=0.000474046;HWE=1;NFAM=1	SVTYPE=BND;POS=32665011;STRANDS=--:102;CIPOS=-6,2;CIEND=-6,3;CIPOS95=0,0;CIEND95=0,0;MATEID=306208_1;EVENT=306208;SECONDARY;SU=102;PE=55;SR=47;ALG=PROD;AF=0.0004752;NSAMP=8;MSQ=152.51;AN=16834;AC=8;NS=8438;AC_Hom=0;AC_Het=8;AC_Hemi=0;MAF=0.000474046;HWE=1;NFAM=1
21	32668716	32669024	21	32669735	32670079	273582	1215.5	-	+	DUP	PASS	273582	N	<DUP>	.	.	.	SVTYPE=DUP;POS=32668994;SVLEN=771;END=32669765;STRANDS=-+:84;IMPRECISE;CIPOS=-278,30;CIEND=-30,314;CIPOS95=-20,20;CIEND95=-30,52;SU=84;PE=79;SR=5;ALG=PROD;AF=0.000297;NSAMP=4;MSQ=300.31;AN=16834;AC=5;NS=8438;AC_Hom=2;AC_Het=3;AC_Hemi=0;MAF=0.000296279;HWE=0.00059254;NFAM=4	.
21	32679880	32679938	21	32680370	32680417	172843	608.29	+	-	DEL	PASS	172843	N	<DEL>	.	.	.	SVTYPE=DEL;POS=32679908;SVLEN=-486;END=32680394;STRANDS=+-:24;CIPOS=-28,30;CIEND=-24,23;CIPOS95=0,0;CIEND95=0,0;SU=24;PE=11;SR=13;ALG=PROD;AF=0.0001188;NSAMP=2;MSQ=304.14;AN=16834;AC=2;NS=8438;AC_Hom=0;AC_Het=2;AC_Hemi=0;MAF=0.000118511;HWE=1;NFAM=2	.
21	32692011	32692080	21	32693697	32693719	306210	275.73	+	+	INV	LOW	306210	N	<INV>	.	.	.	SVTYPE=INV;POS=32692070;SVLEN=1637;END=32693707;STRANDS=++:6,--:7;IMPRECISE;CIPOS=-59,10;CIEND=-10,12;CIPOS95=-50,1;CIEND95=-2,3;SU=13;PE=13;SR=0;ALG=PROD;AF=5.94e-05;NSAMP=1;MSQ=275.72;AN=16834;AC=1;NS=8438;AC_Hom=0;AC_Het=1;AC_Hemi=0;MAF=5.92557e-05;HWE=1;NFAM=1	.
21	32724344	32724364	21	32724475	32724495	172844	476.51	+	-	DEL	PASS	172844	N	<DEL>	.	.	.	SVTYPE=DEL;POS=32724354;SVLEN=-131;END=32724485;STRANDS=+-:5;CIPOS=-10,10;CIEND=-10,10;CIPOS95=0,0;CIEND95=0,0;SU=5;PE=0;SR=5;ALG=PROD;AF=5.94e-05;NSAMP=1;MSQ=476.48;AN=16834;AC=1;NS=8438;AC_Hom=0;AC_Het=1;AC_Hemi=0;MAF=5.92557e-05;HWE=1;NFAM=1	.
21	32731213	32731230	21	32737488	32737492	172845	581.49	+	-	DEL	PASS	172845	N	<DEL>	.	.	.	SVTYPE=DEL;POS=32731220;SVLEN=-6271;END=32737491;STRANDS=+-:26;CIPOS=-7,10;CIEND=-3,1;CIPOS95=0,0;CIEND95=0,0;SU=26;PE=17;SR=9;ALG=PROD;AF=5.94e-05;NSAMP=1;MSQ=581.49;AN=16834;AC=1;NS=8438;AC_Hom=0;AC_Het=1;AC_Hemi=0;MAF=5.92557e-05;HWE=1;NFAM=1	.
21	32738295	32738306	21	32738393	32738404	172846	26034.8	+	-	BND	LOW	172846_1	N	N[21:32738400[	172846_2	N	]21:32738301]N	SVTYPE=BND;POS=32738301;STRANDS=+-:6;CIPOS=-6,5;CIEND=-6,5;CIPOS95=0,0;CIEND95=0,0;MATEID=172846_2;EVENT=172846;SU=6;PE=0;SR=6;ALG=PROD;AF=0.07004;NSAMP=1179;MSQ=21.05;AN=16834;AC=1179;NS=8438;AC_Hom=0;AC_Het=1182;AC_Hemi=0;MAF=0.0700403;HWE=8.04668e-20;NFAM=1110	SVTYPE=BND;POS=32738400;STRANDS=+-:6;CIPOS=-6,5;CIEND=-6,5;CIPOS95=0,0;CIEND95=0,0;MATEID=172846_1;EVENT=172846;SECONDARY;SU=6;PE=0;SR=6;ALG=PROD;AF=0.07004;NSAMP=1179;MSQ=21.05;AN=16834;AC=1179;NS=8438;AC_Hom=0;AC_Het=1182;AC_Hemi=0;MAF=0.0700403;HWE=8.04668e-20;NFAM=1110
21	32741486	32741546	21	32741626	32741686	172847	2599.59	+	-	BND	LOW	172847_1	N	N[21:32741657[	172847_2	N	]21:32741516]N	SVTYPE=BND;POS=32741516;STRANDS=+-:41;CIPOS=-30,30;CIEND=-30,30;CIPOS95=0,0;CIEND95=0,0;MATEID=172847_2;EVENT=172847;SU=41;PE=0;SR=41;ALG=PROD;AF=0.0008911;NSAMP=15;MSQ=173.21;AN=16834;AC=15;NS=8438;AC_Hom=0;AC_Het=15;AC_Hemi=0;MAF=0.000888836;HWE=1;NFAM=13	SVTYPE=BND;POS=32741657;STRANDS=+-:41;CIPOS=-30,30;CIEND=-30,30;CIPOS95=0,0;CIEND95=0,0;MATEID=172847_1;EVENT=172847;SECONDARY;SU=41;PE=0;SR=41;ALG=PROD;AF=0.0008911;NSAMP=15;MSQ=173.21;AN=16834;AC=15;NS=8438;AC_Hom=0;AC_Het=15;AC_Hemi=0;MAF=0.000888836;HWE=1;NFAM=13
21	32745642	32745685	21	32746479	32746536	172848	1372.57	+	-	DEL	PASS	172848	N	<DEL>	.	.	.	SVTYPE=DEL;POS=32745664;SVLEN=-845;END=32746509;STRANDS=+-:57;CIPOS=-22,21;CIEND=-30,27;CIPOS95=0,0;CIEND95=0,0;SU=57;PE=37;SR=20;ALG=PROD;AF=0.0001782;NSAMP=3;MSQ=457.52;AN=16834;AC=3;NS=8438;AC_Hom=0;AC_Het=3;AC_Hemi=0;MAF=0.000177767;HWE=1;NFAM=3	.
21	32767148	32767158	21	32767402	32767411	172849	316.23	+	-	BND	LOW	172849_1	N	N[21:32767408[	172849_2	N	]21:32767154]N	SVTYPE=BND;POS=32767154;STRANDS=+-:8;CIPOS=-6,4;CIEND=-5,4;CIPOS95=0,0;CIEND95=0,0;MATEID=172849_2;EVENT=172849;SU=8;PE=1;SR=7;ALG=PROD;AF=0.0001782;NSAMP=3;MSQ=101.48;AN=16834;AC=3;NS=8438;AC_Hom=0;AC_Het=3;AC_Hemi=0;MAF=0.000177767;HWE=1;NFAM=3	SVTYPE=BND;POS=32767408;STRANDS=+-:8;CIPOS=-5,4;CIEND=-6,4;CIPOS95=0,0;CIEND95=0,0;MATEID=172849_1;EVENT=172849;SECONDARY;SU=8;PE=1;SR=7;ALG=PROD;AF=0.0001782;NSAMP=3;MSQ=101.48;AN=16834;AC=3;NS=8438;AC_Hom=0;AC_Het=3;AC_Hemi=0;MAF=0.000177767;HWE=1;NFAM=3
21	32767343	32767690	21	32768726	32769004	172850	32.75	+	-	DEL	PASS	172850	N	<DEL>	.	.	.	SVTYPE=DEL;POS=32767353;SVLEN=-1641;END=32768994;STRANDS=+-:6;IMPRECISE;CIPOS=-10,337;CIEND=-268,10;CIPOS95=-2,83;CIEND95=-92,2;SU=6;PE=6;SR=0;ALG=PROD;AF=5.94e-05;NSAMP=1;MSQ=32.75;AN=16834;AC=1;NS=8438;AC_Hom=0;AC_Het=1;AC_Hemi=0;MAF=5.92557e-05;HWE=1;NFAM=1	.
21	32767366	32767512	21	32769244	32769534	273583	73.72	-	+	DUP	PASS	273583	N	<DUP>	.	.	.	SVTYPE=DUP;POS=32767502;SVLEN=1752;END=32769254;STRANDS=-+:8;IMPRECISE;CIPOS=-136,10;CIEND=-10,280;CIPOS95=-57,2;CIEND95=-1,86;SU=8;PE=8;SR=0;ALG=PROD;AF=5.94e-05;NSAMP=1;MSQ=72.73;AN=16834;AC=1;NS=8438;AC_Hom=0;AC_Het=1;AC_Hemi=0;MAF=5.92557e-05;HWE=1;NFAM=1	.
21	32783799	32783814	21	32785107	32785127	306211	71012.7	+	+	INV	LOW	306211	N	<INV>	.	.	.	SVTYPE=INV;POS=32783804;SVLEN=1313;END=32785117;STRANDS=++:4,--:1;IMPRECISE;CIPOS=-5,10;CIEND=-10,10;CIPOS95=-2,3;CIEND95=-3,3;SU=5;PE=4;SR=1;ALG=PROD;AF=0.1039;NSAMP=1744;MSQ=40.12;AN=16834;AC=1749;NS=8438;AC_Hom=10;AC_Het=1742;AC_Hemi=0;MAF=0.103816;HWE=1.80303e-36;NFAM=1534	.
21	32830397	32830477	21	32835940	32836138	273584	257.75	-	+	DUP	PASS	273584	N	<DUP>	.	.	.	SVTYPE=DUP;POS=32830467;SVLEN=5480;END=32835947;STRANDS=-+:23;IMPRECISE;CIPOS=-70,10;CIEND=-7,191;CIPOS95=-28,3;CIEND95=0,42;SU=23;PE=23;SR=0;ALG=PROD;AF=0.0001188;NSAMP=2;MSQ=128.15;AN=16834;AC=2;NS=8438;AC_Hom=0;AC_Het=2;AC_Hemi=0;MAF=0.000118511;HWE=1;NFAM=2	.
21	32872283	32872290	21	32876561	32876567	172851	491.51	+	-	DEL	PASS	172851	N	<DEL>	.	.	.	SVTYPE=DEL;POS=32872286;SVLEN=-4280;END=32876566;STRANDS=+-:20;CIPOS=-3,4;CIEND=-5,1;CIPOS95=0,0;CIEND95=0,0;SU=20;PE=14;SR=6;ALG=PROD;AF=5.94e-05;NSAMP=1;MSQ=491.51;AN=16834;AC=1;NS=8438;AC_Hom=0;AC_Het=1;AC_Hemi=0;MAF=5.92557e-05;HWE=1;NFAM=1	.
21	32873193	32873212	21	32875956	32875976	172852	278.66	+	-	DEL	PASS	172852	N	<DEL>	.	.	.	SVTYPE=DEL;POS=32873202;SVLEN=-2764;END=32875966;STRANDS=+-:13;CIPOS=-9,10;CIEND=-10,10;CIPOS95=0,0;CIEND95=0,0;SU=13;PE=8;SR=5;ALG=PROD;AF=5.94e-05;NSAMP=1;MSQ=278.66;AN=16834;AC=1;NS=8438;AC_Hom=0;AC_Het=1;AC_Hemi=0;MAF=5.92557e-05;HWE=1;NFAM=1	.
21	32875917	32875920	21	32883024	32883043	172853	203.1	+	-	DEL	PASS	172853	N	<DEL>	.	.	.	SVTYPE=DEL;POS=32875917;SVLEN=-7117;END=32883034;STRANDS=+-:11;IMPRECISE;CIPOS=0,3;CIEND=-10,9;CIPOS95=0,3;CIEND95=-2,0;SU=11;PE=9;SR=2;ALG=PROD;AF=5.94e-05;NSAMP=1;MSQ=200.76;AN=16834;AC=1;NS=8438;AC_Hom=0;AC_Het=1;AC_Hemi=0;MAF=5.92557e-05;HWE=1;NFAM=1	.
21	32916627	32916627	21	32916731	32916731	172854	730829.0	+	-	DEL	PASS	172854	N	<DEL>	.	.	.	SVTYPE=DEL;POS=32916627;SVLEN=-104;END=32916731;STRANDS=+-:1854;CIPOS=0,0;CIEND=0,0;CIPOS95=0,0;CIEND95=0,0;SU=1854;PE=35;SR=1819;ALG=PROD;AF=0.3555;NSAMP=4651;MSQ=156.76;AN=16834;AC=5985;NS=8438;AC_Hom=2672;AC_Het=3326;AC_Hemi=0;MAF=0.355416;HWE=3.21314e-37;NFAM=4003	.
21	32920705	32920802	21	32921036	32921133	172855	75.3	+	-	BND	LOW	172855_1	N	N[21:32921086[	172855_2	N	]21:32920754]N	SVTYPE=BND;POS=32920754;STRANDS=+-:17;CIPOS=-49,48;CIEND=-49,48;CIPOS95=0,0;CIEND95=0,0;MATEID=172855_2;EVENT=172855;SU=17;PE=0;SR=17;ALG=PROD;AF=0.0003564;NSAMP=6;MSQ=10.77;AN=16834;AC=6;NS=8438;AC_Hom=0;AC_Het=6;AC_Hemi=0;MAF=0.000355534;HWE=1;NFAM=6	SVTYPE=BND;POS=32921086;STRANDS=+-:17;CIPOS=-49,48;CIEND=-49,48;CIPOS95=0,0;CIEND95=0,0;MATEID=172855_1;EVENT=172855;SECONDARY;SU=17;PE=0;SR=17;ALG=PROD;AF=0.0003564;NSAMP=6;MSQ=10.77;AN=16834;AC=6;NS=8438;AC_Hom=0;AC_Het=6;AC_Hemi=0;MAF=0.000355534;HWE=1;NFAM=6
21	32936459	32936461	X	36977504	36977506	37858	126080.0	-	+	BND	LOW	37858_1	N	]X:36977505]N	37858_2	N	N[21:32936461[	SVTYPE=BND;POS=32936461;STRANDS=-+:697;CIPOS=-1,1;CIEND=-1,1;CIPOS95=0,0;CIEND95=0,0;MATEID=37858_2;EVENT=37858;SU=697;PE=1;SR=696;ALG=PROD;AF=0.156;NSAMP=2593;MSQ=48.18;AN=16834;AC=2626;NS=8438;AC_Hom=66;AC_Het=2566;AC_Hemi=0;MAF=0.155961;HWE=0;NFAM=2381	SVTYPE=BND;POS=36977505;STRANDS=-+:697;CIPOS=-1,1;CIEND=-1,1;CIPOS95=0,0;CIEND95=0,0;MATEID=37858_1;EVENT=37858;SECONDARY;SU=697;PE=1;SR=696;ALG=PROD;AF=0.156;NSAMP=2593;MSQ=48.18;AN=16834;AC=2626;NS=8438;AC_Hom=66;AC_Het=2566;AC_Hemi=0;MAF=0.155961;HWE=0;NFAM=2381
21	32939635	32939895	21	33024314	33024422	172856	263.76	+	-	DEL	PASS	172856	N	<DEL>	.	.	.	SVTYPE=DEL;POS=32939645;SVLEN=-84768;END=33024413;STRANDS=+-:13;IMPRECISE;CIPOS=-10,250;CIEND=-99,9;CIPOS95=-2,54;CIEND95=-38,3;SU=13;PE=13;SR=0;ALG=PROD;AF=5.94e-05;NSAMP=1;MSQ=263.76;AN=16834;AC=1;NS=8438;AC_Hom=0;AC_Het=1;AC_Hemi=0;MAF=5.92557e-05;HWE=1;NFAM=1	.
21	32946190	32946196	21	32948761	32948765	172857	9602.65	+	-	BND	PASS	172857_1	N	N[21:32948765[	172857_2	N	]21:32946193]N	SVTYPE=BND;POS=32946193;STRANDS=+-:429;CIPOS=-3,3;CIEND=-3,1;CIPOS95=0,0;CIEND95=0,0;MATEID=172857_2;EVENT=172857;SU=429;PE=239;SR=190;ALG=PROD;AF=0.001307;NSAMP=22;MSQ=436.48;AN=16834;AC=22;NS=8438;AC_Hom=0;AC_Het=22;AC_Hemi=0;MAF=0.00130363;HWE=1;NFAM=17	SVTYPE=BND;POS=32948765;STRANDS=+-:429;CIPOS=-3,1;CIEND=-3,3;CIPOS95=0,0;CIEND95=0,0;MATEID=172857_1;EVENT=172857;SECONDARY;SU=429;PE=239;SR=190;ALG=PROD;AF=0.001307;NSAMP=22;MSQ=436.48;AN=16834;AC=22;NS=8438;AC_Hom=0;AC_Het=22;AC_Hemi=0;MAF=0.00130363;HWE=1;NFAM=17
21	32960124	32960173	21	32963004	32963052	273585	1625.88	-	+	BND	LOW	273585_1	N	]21:32963028]N	273585_2	N	N[21:32960150[	SVTYPE=BND;POS=32960150;STRANDS=-+:153;CIPOS=-25,24;CIEND=-24,24;CIPOS95=0,0;CIEND95=0,0;MATEID=273585_2;EVENT=273585;SU=153;PE=115;SR=38;ALG=PROD;AF=0.0007128;NSAMP=11;MSQ=147.48;AN=16834;AC=12;NS=8438;AC_Hom=2;AC_Het=10;AC_Hemi=0;MAF=0.000711069;HWE=0.0039059;NFAM=2	SVTYPE=BND;POS=32963028;STRANDS=-+:153;CIPOS=-24,24;CIEND=-25,24;CIPOS95=0,0;CIEND95=0,0;MATEID=273585_1;EVENT=273585;SECONDARY;SU=153;PE=115;SR=38;ALG=PROD;AF=0.0007128;NSAMP=11;MSQ=147.48;AN=16834;AC=12;NS=8438;AC_Hom=2;AC_Het=10;AC_Hemi=0;MAF=0.000711069;HWE=0.0039059;NFAM=2
21	32972518	32972531	21	33019809	33019829	172858	326.69	+	-	DEL	PASS	172858	N	<DEL>	.	.	.	SVTYPE=DEL;POS=32972525;SVLEN=-47294;END=33019819;STRANDS=+-:13;CIPOS=-7,6;CIEND=-10,10;CIPOS95=0,0;CIEND95=0,0;SU=13;PE=8;SR=5;ALG=PROD;AF=5.94e-05;NSAMP=1;MSQ=326.69;AN=16834;AC=1;NS=8438;AC_Hom=0;AC_Het=1;AC_Hemi=0;MAF=5.92557e-05;HWE=1;NFAM=1	.
21	32983119	32983433	21	32989217	32989370	172859	161.81	+	-	DEL	PASS	172859	N	<DEL>	.	.	.	SVTYPE=DEL;POS=32983129;SVLEN=-6231;END=32989360;STRANDS=+-:9;IMPRECISE;CIPOS=-10,304;CIEND=-143,10;CIPOS95=-2,79;CIEND95=-62,2;SU=9;PE=9;SR=0;ALG=PROD;AF=5.94e-05;NSAMP=1;MSQ=161.81;AN=16834;AC=1;NS=8438;AC_Hom=0;AC_Het=1;AC_Hemi=0;MAF=5.92557e-05;HWE=1;NFAM=1	.
21	33004654	33004667	21	33027052	33027070	172860	8382.99	+	-	DEL	PASS	172860	N	<DEL>	.	.	.	SVTYPE=DEL;POS=33004657;SVLEN=-22405;END=33027062;STRANDS=+-:211;CIPOS=-3,10;CIEND=-10,8;CIPOS95=0,0;CIEND95=0,0;SU=211;PE=202;SR=9;ALG=PROD;AF=0.001188;NSAMP=20;MSQ=419.15;AN=16834;AC=20;NS=8438;AC_Hom=0;AC_Het=20;AC_Hemi=0;MAF=0.00118511;HWE=1;NFAM=20	.
21	33025386	33025403	21	33025506	33025523	172861	4.61	+	-	BND	LOW	172861_1	N	N[21:33025516[	172861_2	N	]21:33025395]N	SVTYPE=BND;POS=33025395;STRANDS=+-:4;CIPOS=-9,8;CIEND=-9,8;CIPOS95=0,0;CIEND95=0,0;MATEID=172861_2;EVENT=172861;SU=4;PE=0;SR=4;ALG=PROD;AF=5.94e-05;NSAMP=1;MSQ=4.6;AN=16834;AC=1;NS=8438;AC_Hom=0;AC_Het=1;AC_Hemi=0;MAF=5.92557e-05;HWE=1;NFAM=1	SVTYPE=BND;POS=33025516;STRANDS=+-:4;CIPOS=-9,8;CIEND=-9,8;CIPOS95=0,0;CIEND95=0,0;MATEID=172861_1;EVENT=172861;SECONDARY;SU=4;PE=0;SR=4;ALG=PROD;AF=5.94e-05;NSAMP=1;MSQ=4.6;AN=16834;AC=1;NS=8438;AC_Hom=0;AC_Het=1;AC_Hemi=0;MAF=5.92557e-05;HWE=1;NFAM=1
21	33025796	33025803	21	33031131	33031136	172862	374.47	+	-	DEL	PASS	172862	N	<DEL>	.	.	.	SVTYPE=DEL;POS=33025800;SVLEN=-5335;END=33031135;STRANDS=+-:19;CIPOS=-4,3;CIEND=-4,1;CIPOS95=0,0;CIEND95=0,0;SU=19;PE=10;SR=9;ALG=PROD;AF=5.94e-05;NSAMP=1;MSQ=374.47;AN=16834;AC=1;NS=8438;AC_Hom=0;AC_Het=1;AC_Hemi=0;MAF=5.92557e-05;HWE=1;NFAM=1	.
21	33090060	33090071	21	33090131	33090149	172864	1120.3	+	-	BND	LOW	172864_1	N	N[21:33090140[	172864_2	N	]21:33090066]N	SVTYPE=BND;POS=33090066;STRANDS=+-:6;IMPRECISE;CIPOS=-6,5;CIEND=-8,10;CIPOS95=0,0;CIEND95=0,1;MATEID=172864_2;EVENT=172864;SU=6;PE=0;SR=6;ALG=PROD;AF=0.003445;NSAMP=58;MSQ=17.77;AN=16834;AC=58;NS=8438;AC_Hom=0;AC_Het=58;AC_Hemi=0;MAF=0.00343683;HWE=1;NFAM=58	SVTYPE=BND;POS=33090140;STRANDS=+-:6;IMPRECISE;CIPOS=-8,10;CIEND=-6,5;CIPOS95=0,1;CIEND95=0,0;MATEID=172864_1;EVENT=172864;SECONDARY;SU=6;PE=0;SR=6;ALG=PROD;AF=0.003445;NSAMP=58;MSQ=17.77;AN=16834;AC=58;NS=8438;AC_Hom=0;AC_Het=58;AC_Hemi=0;MAF=0.00343683;HWE=1;NFAM=58
21	33091466	33091478	21	33092083	33092103	172865	494.39	+	-	DEL	PASS	172865	N	<DEL>	.	.	.	SVTYPE=DEL;POS=33091471;SVLEN=-622;END=33092093;STRANDS=+-:21;CIPOS=-5,7;CIEND=-10,10;CIPOS95=0,0;CIEND95=0,0;SU=21;PE=17;SR=4;ALG=PROD;AF=5.94e-05;NSAMP=1;MSQ=494.39;AN=16834;AC=1;NS=8438;AC_Hom=0;AC_Het=1;AC_Hemi=0;MAF=5.92557e-05;HWE=1;NFAM=1	.
21	33095942	33095987	21	33099661	33099720	273586	336.71	-	+	BND	LOW	273586_1	N	]21:33099690]N	273586_2	N	N[21:33095967[	SVTYPE=BND;POS=33095967;STRANDS=-+:32;CIPOS=-24,21;CIEND=-29,30;CIPOS95=0,0;CIEND95=0,0;MATEID=273586_2;EVENT=273586;SU=32;PE=16;SR=16;ALG=PROD;AF=0.0001188;NSAMP=2;MSQ=168.06;AN=16834;AC=2;NS=8438;AC_Hom=0;AC_Het=2;AC_Hemi=0;MAF=0.000118511;HWE=1;NFAM=2	SVTYPE=BND;POS=33099690;STRANDS=-+:32;CIPOS=-29,30;CIEND=-24,21;CIPOS95=0,0;CIEND95=0,0;MATEID=273586_1;EVENT=273586;SECONDARY;SU=32;PE=16;SR=16;ALG=PROD;AF=0.0001188;NSAMP=2;MSQ=168.06;AN=16834;AC=2;NS=8438;AC_Hom=0;AC_Het=2;AC_Hemi=0;MAF=0.000118511;HWE=1;NFAM=2
21	33096094	33096147	21	33099681	33099730	172866	646.99	+	-	BND	PASS	172866_1	N	N[21:33099707[	172866_2	N	]21:33096121]N	SVTYPE=BND;POS=33096121;STRANDS=+-:25;CIPOS=-27,26;CIEND=-25,24;CIPOS95=0,0;CIEND95=0,0;MATEID=172866_2;EVENT=172866;SU=25;PE=8;SR=17;ALG=PROD;AF=0.0001188;NSAMP=2;MSQ=323.5;AN=16834;AC=2;NS=8438;AC_Hom=0;AC_Het=2;AC_Hemi=0;MAF=0.000118511;HWE=1;NFAM=2	SVTYPE=BND;POS=33099707;STRANDS=+-:25;CIPOS=-25,24;CIEND=-27,26;CIPOS95=0,0;CIEND95=0,0;MATEID=172866_1;EVENT=172866;SECONDARY;SU=25;PE=8;SR=17;ALG=PROD;AF=0.0001188;NSAMP=2;MSQ=323.5;AN=16834;AC=2;NS=8438;AC_Hom=0;AC_Het=2;AC_Hemi=0;MAF=0.000118511;HWE=1;NFAM=2
21	33096542	33096562	21	33096647	33096667	273587	252.05	-	+	DUP	PASS	273587	N	<DUP>	.	.	.	SVTYPE=DUP;POS=33096552;SVLEN=105;END=33096657;STRANDS=-+:8;CIPOS=-10,10;CIEND=-10,10;CIPOS95=0,0;CIEND95=0,0;SU=8;PE=0;SR=8;ALG=PROD;AF=0.0001782;NSAMP=3;MSQ=78.45;AN=16834;AC=3;NS=8438;AC_Hom=0;AC_Het=3;AC_Hemi=0;MAF=0.000177767;HWE=1;NFAM=3	.
21	33133738	33133829	21	33134611	33134793	172867	236.83	+	-	DEL	PASS	172867	N	<DEL>	.	.	.	SVTYPE=DEL;POS=33133748;SVLEN=-1035;END=33134783;STRANDS=+-:11;IMPRECISE;CIPOS=-10,81;CIEND=-172,10;CIPOS95=-3,35;CIEND95=-44,1;SU=11;PE=11;SR=0;ALG=PROD;AF=5.94e-05;NSAMP=1;MSQ=236.83;AN=16834;AC=1;NS=8438;AC_Hom=0;AC_Het=1;AC_Hemi=0;MAF=5.92557e-05;HWE=1;NFAM=1	.
21	33141914	33141931	21	33142136	33142152	172868	52.0	+	-	BND	LOW	172868_1	N	N[21:33142144[	172868_2	N	]21:33141923]N	SVTYPE=BND;POS=33141923;STRANDS=+-:4;IMPRECISE;CIPOS=-9,8;CIEND=-7,9;CIPOS95=0,0;CIEND95=0,1;MATEID=172868_2;EVENT=172868;SU=4;PE=0;SR=4;ALG=PROD;AF=0.0002376;NSAMP=4;MSQ=9.87;AN=16834;AC=4;NS=8438;AC_Hom=0;AC_Het=4;AC_Hemi=0;MAF=0.000237023;HWE=1;NFAM=4	SVTYPE=BND;POS=33142144;STRANDS=+-:4;IMPRECISE;CIPOS=-7,9;CIEND=-9,8;CIPOS95=0,1;CIEND95=0,0;MATEID=172868_1;EVENT=172868;SECONDARY;SU=4;PE=0;SR=4;ALG=PROD;AF=0.0002376;NSAMP=4;MSQ=9.87;AN=16834;AC=4;NS=8438;AC_Hom=0;AC_Het=4;AC_Hemi=0;MAF=0.000237023;HWE=1;NFAM=4
21	33145954	33145965	21	33146023	33146034	172869	152.98	+	-	BND	LOW	172869_1	N	N[21:33146030[	172869_2	N	]21:33145960]N	SVTYPE=BND;POS=33145960;STRANDS=+-:6;CIPOS=-6,5;CIEND=-6,5;CIPOS95=0,0;CIEND95=0,0;MATEID=172869_2;EVENT=172869;SU=6;PE=0;SR=6;ALG=PROD;AF=5.94e-05;NSAMP=1;MSQ=152.86;AN=16834;AC=1;NS=8438;AC_Hom=0;AC_Het=1;AC_Hemi=0;MAF=5.92557e-05;HWE=1;NFAM=1	SVTYPE=BND;POS=33146030;STRANDS=+-:6;CIPOS=-6,5;CIEND=-6,5;CIPOS95=0,0;CIEND95=0,0;MATEID=172869_1;EVENT=172869;SECONDARY;SU=6;PE=0;SR=6;ALG=PROD;AF=5.94e-05;NSAMP=1;MSQ=152.86;AN=16834;AC=1;NS=8438;AC_Hom=0;AC_Het=1;AC_Hemi=0;MAF=5.92557e-05;HWE=1;NFAM=1
21	33149691	33149698	21	33150889	33150909	172870	257.75	+	-	DEL	PASS	172870	N	<DEL>	.	.	.	SVTYPE=DEL;POS=33149695;SVLEN=-1204;END=33150899;STRANDS=+-:14;CIPOS=-4,3;CIEND=-10,10;CIPOS95=0,0;CIEND95=0,0;SU=14;PE=6;SR=8;ALG=PROD;AF=5.94e-05;NSAMP=1;MSQ=257.75;AN=16834;AC=1;NS=8438;AC_Hom=0;AC_Het=1;AC_Hemi=0;MAF=5.92557e-05;HWE=1;NFAM=1	.
21	33156663	33157551	21	33156975	33157690	172871	909384.0	+	-	BND	LOW	172871_1	N	N[21:33157599[	172871_2	N	]21:33156715]N	SVTYPE=BND;POS=33156715;STRANDS=+-:23329;IMPRECISE;CIPOS=-52,836;CIEND=-623,92;CIPOS95=-52,291;CIEND95=-133,92;MATEID=172871_2;EVENT=172871;SU=23329;PE=9055;SR=14274;ALG=SUM;AF=0.3645;NSAMP=6136;MSQ=147.8;RETAINED;AN=16834;AC=6136;NS=8438;AC_Hom=0;AC_Het=6152;AC_Hemi=0;MAF=0.364541;HWE=0;NFAM=5303	SVTYPE=BND;POS=33157599;STRANDS=+-:23329;IMPRECISE;CIPOS=-623,92;CIEND=-52,836;CIPOS95=-133,92;CIEND95=-52,291;MATEID=172871_1;EVENT=172871;SECONDARY;SU=23329;PE=9055;SR=14274;ALG=SUM;AF=0.3645;NSAMP=6136;MSQ=147.8;RETAINED;AN=16834;AC=6136;NS=8438;AC_Hom=0;AC_Het=6152;AC_Hemi=0;MAF=0.364541;HWE=0;NFAM=5303
21	33156861	33156919	21	33158195	33158254	273589	110803.0	-	+	BND	LOW	273589_1	N	]21:33158225]N	273589_2	N	N[21:33156890[	SVTYPE=BND;POS=33156890;STRANDS=-+:4;IMPRECISE;CIPOS=-28,30;CIEND=-30,29;CIPOS95=-3,3;CIEND95=-3,3;MATEID=273589_2;EVENT=273589;SU=4;PE=3;SR=1;ALG=PROD;AF=0.2365;NSAMP=3930;MSQ=27.62;AN=16834;AC=3982;NS=8438;AC_Hom=104;AC_Het=3885;AC_Hemi=0;MAF=0.236371;HWE=0;NFAM=3541	SVTYPE=BND;POS=33158225;STRANDS=-+:4;IMPRECISE;CIPOS=-30,29;CIEND=-28,30;CIPOS95=-3,3;CIEND95=-3,3;MATEID=273589_1;EVENT=273589;SECONDARY;SU=4;PE=3;SR=1;ALG=PROD;AF=0.2365;NSAMP=3930;MSQ=27.62;AN=16834;AC=3982;NS=8438;AC_Hom=104;AC_Het=3885;AC_Hemi=0;MAF=0.236371;HWE=0;NFAM=3541
21	33156870	33156910	21	33157702	33157716	273588	8.92976e+06	-	+	DUP	PASS	273588	N	<DUP>	.	.	.	SVTYPE=DUP;POS=33156883;SVLEN=830;END=33157713;STRANDS=-+:107;CIPOS=-13,27;CIEND=-11,3;CIPOS95=0,0;CIEND95=0,0;SU=107;PE=86;SR=21;ALG=PROD;AF=0.9966;NSAMP=8417;MSQ=1057.87;AN=16834;AC=16776;NS=8438;AC_Hom=16760;AC_Het=58;AC_Hemi=0;MAF=0.0034368;HWE=1;NFAM=7395	.
21	33157361	33157416	21	33157700	33157757	273591	182593.0	-	+	BND	LOW	273591_1	N	]21:33157729]N	273591_2	N	N[21:33157391[	SVTYPE=BND;POS=33157391;STRANDS=-+:56;IMPRECISE;CIPOS=-29,26;CIEND=-29,28;CIPOS95=-1,1;CIEND95=0,0;MATEID=273591_2;EVENT=273591;SU=56;PE=50;SR=6;ALG=PROD;AF=0.252;NSAMP=4186;MSQ=43.16;AN=16834;AC=4243;NS=8438;AC_Hom=116;AC_Het=4140;AC_Hemi=0;MAF=0.252192;HWE=0;NFAM=3612	SVTYPE=BND;POS=33157729;STRANDS=-+:56;IMPRECISE;CIPOS=-29,28;CIEND=-29,26;CIPOS95=0,0;CIEND95=-1,1;MATEID=273591_1;EVENT=273591;SECONDARY;SU=56;PE=50;SR=6;ALG=PROD;AF=0.252;NSAMP=4186;MSQ=43.16;AN=16834;AC=4243;NS=8438;AC_Hom=116;AC_Het=4140;AC_Hemi=0;MAF=0.252192;HWE=0;NFAM=3612
21	33157473	33157487	21	33158249	33158260	273590	32392.2	-	+	BND	LOW	273590_1	N	]21:33158255]N	273590_2	N	N[21:33157484[	SVTYPE=BND;POS=33157484;STRANDS=-+:1754;CIPOS=-10,4;CIEND=-6,5;CIPOS95=0,0;CIEND95=0,0;MATEID=273590_2;EVENT=273590;SU=1754;PE=1642;SR=112;ALG=PROD;AF=0.04241;NSAMP=714;MSQ=44.62;AN=16834;AC=714;NS=8438;AC_Hom=0;AC_Het=718;AC_Hemi=0;MAF=0.0425456;HWE=2.66789e-07;NFAM=667	SVTYPE=BND;POS=33158255;STRANDS=-+:1754;CIPOS=-6,5;CIEND=-10,4;CIPOS95=0,0;CIEND95=0,0;MATEID=273590_1;EVENT=273590;SECONDARY;SU=1754;PE=1642;SR=112;ALG=PROD;AF=0.04241;NSAMP=714;MSQ=44.62;AN=16834;AC=714;NS=8438;AC_Hom=0;AC_Het=718;AC_Hemi=0;MAF=0.0425456;HWE=2.66789e-07;NFAM=667
21	33157590	33157647	21	33158190	33158247	273592	29850.3	-	+	BND	LOW	273592_1	N	]21:33158219]N	273592_2	N	N[21:33157620[	SVTYPE=BND;POS=33157620;STRANDS=-+:17;IMPRECISE;CIPOS=-29,28;CIEND=-29,28;CIPOS95=0,0;CIEND95=-1,1;MATEID=273592_2;EVENT=273592;SU=17;PE=12;SR=5;ALG=PROD;AF=0.05085;NSAMP=856;MSQ=33.86;AN=16834;AC=856;NS=8438;AC_Hom=0;AC_Het=861;AC_Hemi=0;MAF=0.0510192;HWE=1.35148e-10;NFAM=814	SVTYPE=BND;POS=33158219;STRANDS=-+:17;IMPRECISE;CIPOS=-29,28;CIEND=-29,28;CIPOS95=-1,1;CIEND95=0,0;MATEID=273592_1;EVENT=273592;SECONDARY;SU=17;PE=12;SR=5;ALG=PROD;AF=0.05085;NSAMP=856;MSQ=33.86;AN=16834;AC=856;NS=8438;AC_Hom=0;AC_Het=861;AC_Hemi=0;MAF=0.0510192;HWE=1.35148e-10;NFAM=814
21	33157663	33158006	21	33157866	33158204	172874	26257.4	+	-	BND	LOW	172874_1	N	N[21:33158178[	172874_2	N	]21:33157693]N	SVTYPE=BND;POS=33157693;STRANDS=+-:10;IMPRECISE;CIPOS=-30,313;CIEND=-311,27;CIPOS95=-30,180;CIEND95=-181,27;MATEID=172874_2;EVENT=172874;SU=10;PE=10;SR=0;ALG=PROD;AF=0.02186;NSAMP=368;MSQ=70.63;AN=16834;AC=368;NS=8438;AC_Hom=0;AC_Het=369;AC_Hemi=0;MAF=0.0218654;HWE=0.0358326;NFAM=367	SVTYPE=BND;POS=33158178;STRANDS=+-:10;IMPRECISE;CIPOS=-311,27;CIEND=-30,313;CIPOS95=-181,27;CIEND95=-30,180;MATEID=172874_1;EVENT=172874;SECONDARY;SU=10;PE=10;SR=0;ALG=PROD;AF=0.02186;NSAMP=368;MSQ=70.63;AN=16834;AC=368;NS=8438;AC_Hom=0;AC_Het=369;AC_Hemi=0;MAF=0.0218654;HWE=0.0358326;NFAM=367
21	33174110	33174110	21	33175048	33175048	172875	87787.8	+	-	DEL	PASS	172875	N	<DEL>	.	.	.	SVTYPE=DEL;POS=33174110;SVLEN=-938;END=33175048;STRANDS=+-:3854;CIPOS=0,0;CIEND=0,0;CIPOS95=0,0;CIEND95=0,0;SU=3854;PE=2060;SR=1794;ALG=PROD;AF=0.01307;NSAMP=214;MSQ=410.22;AN=16834;AC=220;NS=8438;AC_Hom=12;AC_Het=208;AC_Hemi=0;MAF=0.0130363;HWE=0.00299155;NFAM=210	.
21	33176709	33176726	21	44349285	44349302	172876	21086.4	+	-	BND	LOW	172876_1	N	N[21:44349295[	172876_2	N	]21:33176718]N	SVTYPE=BND;POS=33176718;STRANDS=+-:4;CIPOS=-9,8;CIEND=-9,8;CIPOS95=0,0;CIEND95=0,0;MATEID=172876_2;EVENT=172876;SU=4;PE=0;SR=4;ALG=PROD;AF=0.03962;NSAMP=667;MSQ=30.82;AN=16834;AC=667;NS=8438;AC_Hom=0;AC_Het=669;AC_Hemi=0;MAF=0.0396421;HWE=2.04087e-06;NFAM=617	SVTYPE=BND;POS=44349295;STRANDS=+-:4;CIPOS=-9,8;CIEND=-9,8;CIPOS95=0,0;CIEND95=0,0;MATEID=172876_1;EVENT=172876;SECONDARY;SU=4;PE=0;SR=4;ALG=PROD;AF=0.03962;NSAMP=667;MSQ=30.82;AN=16834;AC=667;NS=8438;AC_Hom=0;AC_Het=669;AC_Hemi=0;MAF=0.0396421;HWE=2.04087e-06;NFAM=617
21	33216957	33216957	21	33217045	33217045	172877	34497.2	+	-	BND	LOW	172877_1	N	N[21:33217046[	172877_2	N	]21:33216957]N	SVTYPE=BND;POS=33216957;STRANDS=+-:1273;CIPOS=0,0;CIEND=0,0;CIPOS95=0,0;CIEND95=0,0;MATEID=172877_2;EVENT=172877;SU=1273;PE=0;SR=1273;ALG=PROD;AF=0.008673;NSAMP=143;MSQ=241.24;AN=16834;AC=146;NS=8438;AC_Hom=6;AC_Het=140;AC_Hemi=0;MAF=0.00865134;HWE=0.0246518;NFAM=141	SVTYPE=BND;POS=33217046;STRANDS=+-:1273;CIPOS=0,0;CIEND=0,0;CIPOS95=0,0;CIEND95=0,0;MATEID=172877_1;EVENT=172877;SECONDARY;SU=1273;PE=0;SR=1273;ALG=PROD;AF=0.008673;NSAMP=143;MSQ=241.24;AN=16834;AC=146;NS=8438;AC_Hom=6;AC_Het=140;AC_Hemi=0;MAF=0.00865134;HWE=0.0246518;NFAM=141
21	33319262	33319602	21	33319374	33319751	172879	357.72	+	-	DEL	PASS	172879	N	<DEL>	.	.	.	SVTYPE=DEL;POS=33319332;SVLEN=-389;END=33319721;STRANDS=+-:13;IMPRECISE;CIPOS=-70,270;CIEND=-347,30;CIPOS95=-57,57;CIEND95=-203,30;SU=13;PE=13;SR=0;ALG=SUM;AF=0.0002376;NSAMP=4;MSQ=89.23;AN=16834;AC=4;NS=8438;AC_Hom=0;AC_Het=4;AC_Hemi=0;MAF=0.000237023;HWE=1;NFAM=4	.
21	33320565	33320613	21	33329797	33329849	306212	1884.8	+	+	BND	PASS	306212_1	N	N]21:33329822]	306212_2	N	N]21:33320589]	SVTYPE=BND;POS=33320589;STRANDS=++:105;CIPOS=-24,24;CIEND=-25,27;CIPOS95=0,0;CIEND95=0,0;MATEID=306212_2;EVENT=306212;SU=105;PE=67;SR=38;ALG=PROD;AF=0.0003564;NSAMP=6;MSQ=314.13;AN=16834;AC=6;NS=8438;AC_Hom=0;AC_Het=6;AC_Hemi=0;MAF=0.000355534;HWE=1;NFAM=6	SVTYPE=BND;POS=33329822;STRANDS=++:105;CIPOS=-25,27;CIEND=-24,24;CIPOS95=0,0;CIEND95=0,0;MATEID=306212_1;EVENT=306212;SECONDARY;SU=105;PE=67;SR=38;ALG=PROD;AF=0.0003564;NSAMP=6;MSQ=314.13;AN=16834;AC=6;NS=8438;AC_Hom=0;AC_Het=6;AC_Hemi=0;MAF=0.000355534;HWE=1;NFAM=6
21	33329412	33329472	21	33330671	33330721	306213	1351.4	-	-	BND	LOW	306213_1	N	[21:33330699[N	306213_2	N	[21:33329443[N	SVTYPE=BND;POS=33329443;STRANDS=--:72;CIPOS=-30,30;CIEND=-27,23;CIPOS95=0,0;CIEND95=0,0;MATEID=306213_2;EVENT=306213;SU=72;PE=51;SR=21;ALG=PROD;AF=0.0003564;NSAMP=6;MSQ=225.24;AN=16834;AC=6;NS=8438;AC_Hom=0;AC_Het=6;AC_Hemi=0;MAF=0.000355534;HWE=1;NFAM=6	SVTYPE=BND;POS=33330699;STRANDS=--:72;CIPOS=-27,23;CIEND=-30,30;CIPOS95=0,0;CIEND95=0,0;MATEID=306213_1;EVENT=306213;SECONDARY;SU=72;PE=51;SR=21;ALG=PROD;AF=0.0003564;NSAMP=6;MSQ=225.24;AN=16834;AC=6;NS=8438;AC_Hom=0;AC_Het=6;AC_Hemi=0;MAF=0.000355534;HWE=1;NFAM=6
21	33341036	33341053	21	33341159	33341176	172880	1964.32	+	-	BND	LOW	172880_1	N	N[21:33341169[	172880_2	N	]21:33341045]N	SVTYPE=BND;POS=33341045;STRANDS=+-:4;CIPOS=-9,8;CIEND=-9,8;CIPOS95=0,0;CIEND95=0,0;MATEID=172880_2;EVENT=172880;SU=4;PE=0;SR=4;ALG=PROD;AF=0.005216;NSAMP=36;MSQ=28.11;AN=10544;AC=55;NS=5287;AC_Hom=38;AC_Het=17;AC_Hemi=0;MAF=0.00520144;HWE=1.98116e-41;NFAM=35	SVTYPE=BND;POS=33341169;STRANDS=+-:4;CIPOS=-9,8;CIEND=-9,8;CIPOS95=0,0;CIEND95=0,0;MATEID=172880_1;EVENT=172880;SECONDARY;SU=4;PE=0;SR=4;ALG=PROD;AF=0.005216;NSAMP=36;MSQ=28.11;AN=10544;AC=55;NS=5287;AC_Hom=38;AC_Het=17;AC_Hemi=0;MAF=0.00520144;HWE=1.98116e-41;NFAM=35
21	33352069	33352334	21	33352990	33353274	172881	230.37	+	-	DEL	PASS	172881	N	<DEL>	.	.	.	SVTYPE=DEL;POS=33352079;SVLEN=-1185;END=33353264;STRANDS=+-:10;IMPRECISE;CIPOS=-10,255;CIEND=-274,10;CIPOS95=-3,47;CIEND95=-76,1;SU=10;PE=10;SR=0;ALG=PROD;AF=0.0001188;NSAMP=2;MSQ=115.19;AN=16834;AC=2;NS=8438;AC_Hom=0;AC_Het=2;AC_Hemi=0;MAF=0.000118511;HWE=1;NFAM=2	.
21	33352654	33352700	21	33352936	33352993	172882	80.22	+	-	BND	LOW	172882_1	N	N[21:33352966[	172882_2	N	]21:33352674]N	SVTYPE=BND;POS=33352674;STRANDS=+-:9;CIPOS=-20,26;CIEND=-29,28;CIPOS95=0,0;CIEND95=0,0;MATEID=172882_2;EVENT=172882;SU=9;PE=0;SR=9;ALG=PROD;AF=0.0002376;NSAMP=4;MSQ=16.15;AN=16834;AC=4;NS=8438;AC_Hom=0;AC_Het=4;AC_Hemi=0;MAF=0.000237023;HWE=1;NFAM=4	SVTYPE=BND;POS=33352966;STRANDS=+-:9;CIPOS=-29,28;CIEND=-20,26;CIPOS95=0,0;CIEND95=0,0;MATEID=172882_1;EVENT=172882;SECONDARY;SU=9;PE=0;SR=9;ALG=PROD;AF=0.0002376;NSAMP=4;MSQ=16.15;AN=16834;AC=4;NS=8438;AC_Hom=0;AC_Het=4;AC_Hemi=0;MAF=0.000237023;HWE=1;NFAM=4
21	33396434	33396789	X	112336933	112337217	37900	364.88	-	+	BND	LOW	37900_1	N	]X:112336983]N	37900_2	N	N[21:33396757[	SVTYPE=BND;POS=33396757;STRANDS=-+:23;IMPRECISE;CIPOS=-322,33;CIEND=-50,234;CIPOS95=-90,33;CIEND95=-23,23;MATEID=37900_2;EVENT=37900;SU=23;PE=23;SR=0;ALG=PROD;AF=0.0005941;NSAMP=10;MSQ=33.08;AN=16832;AC=10;NS=8437;AC_Hom=0;AC_Het=10;AC_Hemi=0;MAF=0.000592628;HWE=1;NFAM=10	SVTYPE=BND;POS=112336983;STRANDS=-+:23;IMPRECISE;CIPOS=-50,234;CIEND=-322,33;CIPOS95=-23,23;CIEND95=-90,33;MATEID=37900_1;EVENT=37900;SECONDARY;SU=23;PE=23;SR=0;ALG=PROD;AF=0.0005941;NSAMP=10;MSQ=33.08;AN=16832;AC=10;NS=8437;AC_Hom=0;AC_Het=10;AC_Hemi=0;MAF=0.000592628;HWE=1;NFAM=10
21	33396555	33396862	21	33396718	33397186	306214	927866.0	+	+	INV	LOW	306214	N	<INV>	.	.	.	SVTYPE=INV;POS=33396664;SVLEN=370;END=33397034;STRANDS=++:3429,--:85;IMPRECISE;CIPOS=-109,198;CIEND=-316,152;CIPOS95=-2,2;CIEND95=-9,9;SU=3514;PE=3513;SR=1;ALG=SUM;AF=0.3422;NSAMP=5761;MSQ=160.47;RETAINED;AN=16834;AC=5761;NS=8438;AC_Hom=0;AC_Het=5777;AC_Hemi=0;MAF=0.34232;HWE=0;NFAM=5135	.
21	33396620	33396911	X	80566209	80566739	37880	167.43	-	+	BND	LOW	37880_1	N	]X:80566217]N	37880_2	N	N[21:33396902[	SVTYPE=BND;POS=33396902;STRANDS=-+:4;IMPRECISE;CIPOS=-281,10;CIEND=-8,522;CIPOS95=-139,1;CIEND95=0,184;MATEID=37880_2;EVENT=37880;SU=4;PE=4;SR=0;ALG=PROD;AF=0.0006534;NSAMP=11;MSQ=13.68;AN=16834;AC=11;NS=8438;AC_Hom=0;AC_Het=11;AC_Hemi=0;MAF=0.000651813;HWE=1;NFAM=11	SVTYPE=BND;POS=80566217;STRANDS=-+:4;IMPRECISE;CIPOS=-8,522;CIEND=-281,10;CIPOS95=0,184;CIEND95=-139,1;MATEID=37880_1;EVENT=37880;SECONDARY;SU=4;PE=4;SR=0;ALG=PROD;AF=0.0006534;NSAMP=11;MSQ=13.68;AN=16834;AC=11;NS=8438;AC_Hom=0;AC_Het=11;AC_Hemi=0;MAF=0.000651813;HWE=1;NFAM=11
21	33396657	33397033	X	80565626	80566134	37879	1682.51	+	-	BND	LOW	37879_1	N	N[X:80566128[	37879_2	N	]21:33396666]N	SVTYPE=BND;POS=33396666;STRANDS=+-:61;IMPRECISE;CIPOS=-9,367;CIEND=-501,7;CIPOS95=-9,32;CIEND95=-83,7;MATEID=37879_2;EVENT=37879;SU=61;PE=61;SR=0;ALG=PROD;AF=0.002733;NSAMP=46;MSQ=35.33;AN=16830;AC=46;NS=8436;AC_Hom=0;AC_Het=46;AC_Hemi=0;MAF=0.00272641;HWE=1;NFAM=46	SVTYPE=BND;POS=80566128;STRANDS=+-:61;IMPRECISE;CIPOS=-501,7;CIEND=-9,367;CIPOS95=-83,7;CIEND95=-9,32;MATEID=37879_1;EVENT=37879;SECONDARY;SU=61;PE=61;SR=0;ALG=PROD;AF=0.002733;NSAMP=46;MSQ=35.33;AN=16830;AC=46;NS=8436;AC_Hom=0;AC_Het=46;AC_Hemi=0;MAF=0.00272641;HWE=1;NFAM=46
21	33396817	33397357	X	112336893	112337217	37901	13.04	+	-	BND	LOW	37901_1	N	N[X:112337168[	37901_2	N	]21:33396867]N	SVTYPE=BND;POS=33396867;STRANDS=+-:4;IMPRECISE;CIPOS=-50,490;CIEND=-274,50;CIPOS95=-50,174;CIEND95=-112,50;MATEID=37901_2;EVENT=37901;SU=4;PE=4;SR=0;ALG=PROD;AF=5.94e-05;NSAMP=1;MSQ=9.36;AN=16834;AC=1;NS=8438;AC_Hom=0;AC_Het=1;AC_Hemi=0;MAF=5.92557e-05;HWE=1;NFAM=1	SVTYPE=BND;POS=112337168;STRANDS=+-:4;IMPRECISE;CIPOS=-274,50;CIEND=-50,490;CIPOS95=-112,50;CIEND95=-50,174;MATEID=37901_1;EVENT=37901;SECONDARY;SU=4;PE=4;SR=0;ALG=PROD;AF=5.94e-05;NSAMP=1;MSQ=9.36;AN=16834;AC=1;NS=8438;AC_Hom=0;AC_Het=1;AC_Hemi=0;MAF=5.92557e-05;HWE=1;NFAM=1
21	33396855	33396988	21	33397362	33397423	306217	105336.0	+	+	INV	LOW	306217	N	<INV>	.	.	.	SVTYPE=INV;POS=33396884;SVLEN=498;END=33397382;STRANDS=++:4,--:1;IMPRECISE;CIPOS=-29,104;CIEND=-20,41;CIPOS95=-29,36;CIEND95=-11,11;SU=5;PE=5;SR=0;ALG=PROD;AF=0.1457;NSAMP=2453;MSQ=42.46;AN=16834;AC=2453;NS=8438;AC_Hom=0;AC_Het=2460;AC_Hemi=0;MAF=0.145769;HWE=0;NFAM=2253	.
21	33400578	33400585	21	33407660	33407667	172883	458.51	+	-	DEL	PASS	172883	N	<DEL>	.	.	.	SVTYPE=DEL;POS=33400582;SVLEN=-7083;END=33407665;STRANDS=+-:20;CIPOS=-4,3;CIEND=-5,2;CIPOS95=0,0;CIEND95=0,0;SU=20;PE=12;SR=8;ALG=PROD;AF=5.94e-05;NSAMP=1;MSQ=458.51;AN=16834;AC=1;NS=8438;AC_Hom=0;AC_Het=1;AC_Hemi=0;MAF=5.92557e-05;HWE=1;NFAM=1	.
21	33402460	33402653	21	33402863	33403092	273594	2.6896e+06	-	+	BND	PASS	273594_1	N	]21:33402926]N	273594_2	N	N[21:33402555[	SVTYPE=BND;POS=33402555;STRANDS=-+:1424;IMPRECISE;CIPOS=-94,99;CIEND=-63,166;CIPOS95=-36,36;CIEND95=-63,88;MATEID=273594_2;EVENT=273594;SU=1424;PE=1284;SR=140;ALG=SUM;AF=0.7274;NSAMP=8417;MSQ=318.71;RETAINED;AN=16834;AC=12245;NS=8438;AC_Hom=7678;AC_Het=4599;AC_Hemi=0;MAF=0.272517;HWE=0;NFAM=7395	SVTYPE=BND;POS=33402926;STRANDS=-+:1424;IMPRECISE;CIPOS=-63,166;CIEND=-94,99;CIPOS95=-63,88;CIEND95=-36,36;MATEID=273594_1;EVENT=273594;SECONDARY;SU=1424;PE=1284;SR=140;ALG=SUM;AF=0.7274;NSAMP=8417;MSQ=318.71;RETAINED;AN=16834;AC=12245;NS=8438;AC_Hom=7678;AC_Het=4599;AC_Hemi=0;MAF=0.272517;HWE=0;NFAM=7395
21	33402690	33402697	21	33402759	33402766	172885	893.29	+	-	BND	LOW	172885_1	N	N[21:33402764[	172885_2	N	]21:33402694]N	SVTYPE=BND;POS=33402694;STRANDS=+-:99;CIPOS=-4,3;CIEND=-4,3;CIPOS95=0,0;CIEND95=0,0;MATEID=172885_2;EVENT=172885;SU=99;PE=0;SR=99;ALG=PROD;AF=0.001188;NSAMP=20;MSQ=44.11;AN=16834;AC=20;NS=8438;AC_Hom=0;AC_Het=20;AC_Hemi=0;MAF=0.00118511;HWE=1;NFAM=20	SVTYPE=BND;POS=33402764;STRANDS=+-:99;CIPOS=-4,3;CIEND=-4,3;CIPOS95=0,0;CIEND95=0,0;MATEID=172885_1;EVENT=172885;SECONDARY;SU=99;PE=0;SR=99;ALG=PROD;AF=0.001188;NSAMP=20;MSQ=44.11;AN=16834;AC=20;NS=8438;AC_Hom=0;AC_Het=20;AC_Hemi=0;MAF=0.00118511;HWE=1;NFAM=20
21	33415764	33415824	21	33416257	33416317	172886	203.22	+	-	BND	LOW	172886_1	N	N[21:33416288[	172886_2	N	]21:33415794]N	SVTYPE=BND;POS=33415794;STRANDS=+-:18;CIPOS=-30,30;CIEND=-30,30;CIPOS95=0,0;CIEND95=0,0;MATEID=172886_2;EVENT=172886;SU=18;PE=0;SR=18;ALG=PROD;AF=0.0001782;NSAMP=3;MSQ=66.73;AN=16834;AC=3;NS=8438;AC_Hom=0;AC_Het=3;AC_Hemi=0;MAF=0.000177767;HWE=1;NFAM=3	SVTYPE=BND;POS=33416288;STRANDS=+-:18;CIPOS=-30,30;CIEND=-30,30;CIPOS95=0,0;CIEND95=0,0;MATEID=172886_1;EVENT=172886;SECONDARY;SU=18;PE=0;SR=18;ALG=PROD;AF=0.0001782;NSAMP=3;MSQ=66.73;AN=16834;AC=3;NS=8438;AC_Hom=0;AC_Het=3;AC_Hemi=0;MAF=0.000177767;HWE=1;NFAM=3
21	33416574	33416580	21	33460771	33460790	273600	173.71	-	+	DUP	PASS	273600	N	<DUP>	.	.	.	SVTYPE=DUP;POS=33416578;SVLEN=44202;END=33460780;STRANDS=-+:17;CIPOS=-4,2;CIEND=-9,10;CIPOS95=0,0;CIEND95=0,0;SU=17;PE=8;SR=9;ALG=PROD;AF=5.94e-05;NSAMP=1;MSQ=173.51;AN=16834;AC=1;NS=8438;AC_Hom=0;AC_Het=1;AC_Hemi=0;MAF=5.92557e-05;HWE=1;NFAM=1	.
21	33422727	33422744	21	33422842	33422859	273601	14626.6	-	+	DUP	PASS	273601	N	<DUP>	.	.	.	SVTYPE=DUP;POS=33422736;SVLEN=115;END=33422851;STRANDS=-+:62;CIPOS=-9,8;CIEND=-9,8;CIPOS95=0,0;CIEND95=0,0;SU=62;PE=0;SR=62;ALG=PROD;AF=0.01491;NSAMP=247;MSQ=59.11;AN=16834;AC=251;NS=8438;AC_Hom=8;AC_Het=243;AC_Hemi=0;MAF=0.0148732;HWE=0.115538;NFAM=245	.
21	33456909	33456952	21	33457312	33457356	172887	21198.6	+	-	BND	LOW	172887_1	N	N[21:33457336[	172887_2	N	]21:33456931]N	SVTYPE=BND;POS=33456931;STRANDS=+-:27;CIPOS=-22,21;CIEND=-23,21;CIPOS95=0,0;CIEND95=0,0;MATEID=172887_2;EVENT=172887;SU=27;PE=12;SR=15;ALG=PROD;AF=0.05026;NSAMP=846;MSQ=23.92;AN=16834;AC=846;NS=8438;AC_Hom=0;AC_Het=848;AC_Hemi=0;MAF=0.0502489;HWE=3.14322e-10;NFAM=823	SVTYPE=BND;POS=33457336;STRANDS=+-:27;CIPOS=-23,21;CIEND=-22,21;CIPOS95=0,0;CIEND95=0,0;MATEID=172887_1;EVENT=172887;SECONDARY;SU=27;PE=12;SR=15;ALG=PROD;AF=0.05026;NSAMP=846;MSQ=23.92;AN=16834;AC=846;NS=8438;AC_Hom=0;AC_Het=848;AC_Hemi=0;MAF=0.0502489;HWE=3.14322e-10;NFAM=823
21	33518639	33518644	21	33529306	33529312	172888	353.36	+	-	DEL	PASS	172888	N	<DEL>	.	.	.	SVTYPE=DEL;POS=33518642;SVLEN=-10668;END=33529310;STRANDS=+-:20;CIPOS=-3,2;CIEND=-4,2;CIPOS95=0,0;CIEND95=0,0;SU=20;PE=10;SR=10;ALG=PROD;AF=5.94e-05;NSAMP=1;MSQ=353.36;AN=16834;AC=1;NS=8438;AC_Hom=0;AC_Het=1;AC_Hemi=0;MAF=5.92557e-05;HWE=1;NFAM=1	.
21	33521949	33521954	21	33524937	33524955	172889	488.44	+	-	DEL	PASS	172889	N	<DEL>	.	.	.	SVTYPE=DEL;POS=33521952;SVLEN=-2995;END=33524947;STRANDS=+-:24;CIPOS=-3,2;CIEND=-10,8;CIPOS95=0,0;CIEND95=0,0;SU=24;PE=14;SR=10;ALG=PROD;AF=5.94e-05;NSAMP=1;MSQ=488.44;AN=16834;AC=1;NS=8438;AC_Hom=0;AC_Het=1;AC_Hemi=0;MAF=5.92557e-05;HWE=1;NFAM=1	.
21	33526176	33526734	X	62478399	62478924	37868	2888.8	-	+	BND	LOW	37868_1	N	]X:62478407]N	37868_2	N	N[21:33526725[	SVTYPE=BND;POS=33526725;STRANDS=-+:4;IMPRECISE;CIPOS=-548,10;CIEND=-8,517;CIPOS95=-184,0;CIEND95=0,184;MATEID=37868_2;EVENT=37868;SU=4;PE=4;SR=0;ALG=PROD;AF=0.008673;NSAMP=146;MSQ=18.65;AN=16834;AC=146;NS=8438;AC_Hom=0;AC_Het=146;AC_Hemi=0;MAF=0.00865134;HWE=1;NFAM=146	SVTYPE=BND;POS=62478407;STRANDS=-+:4;IMPRECISE;CIPOS=-8,517;CIEND=-548,10;CIPOS95=0,184;CIEND95=-184,0;MATEID=37868_1;EVENT=37868;SECONDARY;SU=4;PE=4;SR=0;ALG=PROD;AF=0.008673;NSAMP=146;MSQ=18.65;AN=16834;AC=146;NS=8438;AC_Hom=0;AC_Het=146;AC_Hemi=0;MAF=0.00865134;HWE=1;NFAM=146
21	33603334	33603379	21	33609892	33609946	172890	809.12	+	-	DEL	PASS	172890	N	<DEL>	.	.	.	SVTYPE=DEL;POS=33603357;SVLEN=-6564;END=33609921;STRANDS=+-:37;CIPOS=-23,22;CIEND=-29,25;CIPOS95=0,0;CIEND95=0,0;SU=37;PE=24;SR=13;ALG=PROD;AF=0.0001782;NSAMP=3;MSQ=269.7;AN=16834;AC=3;NS=8438;AC_Hom=0;AC_Het=3;AC_Hemi=0;MAF=0.000177767;HWE=1;NFAM=3	.
21	33622059	33622110	21	33622296	33622347	172891	1679.16	+	-	BND	PASS	172891_1	N	N[21:33622323[	172891_2	N	]21:33622085]N	SVTYPE=BND;POS=33622085;STRANDS=+-:40;CIPOS=-26,25;CIEND=-26,25;CIPOS95=0,0;CIEND95=0,0;MATEID=172891_2;EVENT=172891;SU=40;PE=15;SR=25;ALG=PROD;AF=0.0002376;NSAMP=4;MSQ=418.81;AN=16834;AC=4;NS=8438;AC_Hom=0;AC_Het=4;AC_Hemi=0;MAF=0.000237023;HWE=1;NFAM=4	SVTYPE=BND;POS=33622323;STRANDS=+-:40;CIPOS=-26,25;CIEND=-26,25;CIPOS95=0,0;CIEND95=0,0;MATEID=172891_1;EVENT=172891;SECONDARY;SU=40;PE=15;SR=25;ALG=PROD;AF=0.0002376;NSAMP=4;MSQ=418.81;AN=16834;AC=4;NS=8438;AC_Hom=0;AC_Het=4;AC_Hemi=0;MAF=0.000237023;HWE=1;NFAM=4
21	33625928	33625945	21	33631414	33631429	172892	698.47	+	-	DEL	PASS	172892	N	<DEL>	.	.	.	SVTYPE=DEL;POS=33625936;SVLEN=-5483;END=33631419;STRANDS=+-:30;CIPOS=-8,9;CIEND=-5,10;CIPOS95=0,0;CIEND95=0,0;SU=30;PE=22;SR=8;ALG=PROD;AF=5.94e-05;NSAMP=1;MSQ=698.47;AN=16834;AC=1;NS=8438;AC_Hom=0;AC_Het=1;AC_Hemi=0;MAF=5.92557e-05;HWE=1;NFAM=1	.
21	33648213	33648224	21	33648292	33648309	172893	77.82	+	-	BND	LOW	172893_1	N	N[21:33648300[	172893_2	N	]21:33648219]N	SVTYPE=BND;POS=33648219;STRANDS=+-:6;CIPOS=-6,5;CIEND=-7,10;CIPOS95=0,0;CIEND95=0,0;MATEID=172893_2;EVENT=172893;SU=6;PE=0;SR=6;ALG=PROD;AF=5.94e-05;NSAMP=1;MSQ=77.77;AN=16834;AC=1;NS=8438;AC_Hom=0;AC_Het=1;AC_Hemi=0;MAF=5.92557e-05;HWE=1;NFAM=1	SVTYPE=BND;POS=33648300;STRANDS=+-:6;CIPOS=-7,10;CIEND=-6,5;CIPOS95=0,0;CIEND95=0,0;MATEID=172893_1;EVENT=172893;SECONDARY;SU=6;PE=0;SR=6;ALG=PROD;AF=5.94e-05;NSAMP=1;MSQ=77.77;AN=16834;AC=1;NS=8438;AC_Hom=0;AC_Het=1;AC_Hemi=0;MAF=5.92557e-05;HWE=1;NFAM=1
21	33672646	33672655	21	33673003	33673012	273602	28953.6	-	+	BND	LOW	273602_1	N	]21:33673008]N	273602_2	N	N[21:33672652[	SVTYPE=BND;POS=33672652;STRANDS=-+:107;CIPOS=-5,4;CIEND=-5,4;CIPOS95=0,0;CIEND95=0,0;MATEID=273602_2;EVENT=273602;SU=107;PE=0;SR=107;ALG=PROD;AF=0.08168;NSAMP=1373;MSQ=20.05;AN=16834;AC=1375;NS=8438;AC_Hom=4;AC_Het=1374;AC_Hemi=0;MAF=0.0816544;HWE=8.71895e-24;NFAM=1275	SVTYPE=BND;POS=33673008;STRANDS=-+:107;CIPOS=-5,4;CIEND=-5,4;CIPOS95=0,0;CIEND95=0,0;MATEID=273602_1;EVENT=273602;SECONDARY;SU=107;PE=0;SR=107;ALG=PROD;AF=0.08168;NSAMP=1373;MSQ=20.05;AN=16834;AC=1375;NS=8438;AC_Hom=4;AC_Het=1374;AC_Hemi=0;MAF=0.0816544;HWE=8.71895e-24;NFAM=1275
21	33672682	33672699	21	33672978	33672995	172895	228.35	+	-	BND	LOW	172895_1	N	N[21:33672988[	172895_2	N	]21:33672691]N	SVTYPE=BND;POS=33672691;STRANDS=+-:4;CIPOS=-9,8;CIEND=-9,8;CIPOS95=0,0;CIEND95=0,0;MATEID=172895_2;EVENT=172895;SU=4;PE=0;SR=4;ALG=PROD;AF=0.0002376;NSAMP=4;MSQ=55.52;RETAINED;AN=16834;AC=4;NS=8438;AC_Hom=0;AC_Het=4;AC_Hemi=0;MAF=0.000237023;HWE=1;NFAM=4	SVTYPE=BND;POS=33672988;STRANDS=+-:4;CIPOS=-9,8;CIEND=-9,8;CIPOS95=0,0;CIEND95=0,0;MATEID=172895_1;EVENT=172895;SECONDARY;SU=4;PE=0;SR=4;ALG=PROD;AF=0.0002376;NSAMP=4;MSQ=55.52;RETAINED;AN=16834;AC=4;NS=8438;AC_Hom=0;AC_Het=4;AC_Hemi=0;MAF=0.000237023;HWE=1;NFAM=4
21	33722114	33722131	21	33722443	33722460	172896	44.6	+	-	MEI	PASS	172896	N	<DEL:ME:SINE|Alu|AluSq2>	.	.	.	SVTYPE=MEI;POS=33722123;SVLEN=-329;END=33722452;STRANDS=+-:4;IMPRECISE;CIPOS=-9,8;CIEND=-9,8;CIPOS95=0,0;CIEND95=-1,0;SU=4;PE=0;SR=4;ALG=PROD;AF=0.0002376;NSAMP=4;MSQ=9.12;AN=16834;AC=4;NS=8438;AC_Hom=0;AC_Het=4;AC_Hemi=0;MAF=0.000237023;HWE=1;NFAM=4	.
21	33752886	33752906	21	33753156	33753176	172897	396.9	+	-	DEL	PASS	172897	N	<DEL>	.	.	.	SVTYPE=DEL;POS=33752896;SVLEN=-270;END=33753166;STRANDS=+-:11;CIPOS=-10,10;CIEND=-10,10;CIPOS95=0,0;CIEND95=0,0;SU=11;PE=2;SR=9;ALG=PROD;AF=5.94e-05;NSAMP=1;MSQ=395.64;AN=16834;AC=1;NS=8438;AC_Hom=0;AC_Het=1;AC_Hemi=0;MAF=5.92557e-05;HWE=1;NFAM=1	.
21	33773675	33773722	21	33774339	33774390	172898	623.19	+	-	DEL	PASS	172898	N	<DEL>	.	.	.	SVTYPE=DEL;POS=33773695;SVLEN=-671;END=33774366;STRANDS=+-:30;CIPOS=-20,27;CIEND=-27,24;CIPOS95=0,0;CIEND95=0,0;SU=30;PE=22;SR=8;ALG=PROD;AF=0.0001188;NSAMP=2;MSQ=311.6;AN=16834;AC=2;NS=8438;AC_Hom=0;AC_Het=2;AC_Hemi=0;MAF=0.000118511;HWE=1;NFAM=2	.
21	33774325	33774663	21	33774948	33775200	172899	59.86	+	-	DEL	PASS	172899	N	<DEL>	.	.	.	SVTYPE=DEL;POS=33774335;SVLEN=-855;END=33775190;STRANDS=+-:5;IMPRECISE;CIPOS=-10,328;CIEND=-242,10;CIPOS95=-2,108;CIEND95=-96,2;SU=5;PE=5;SR=0;ALG=PROD;AF=5.94e-05;NSAMP=1;MSQ=59.86;AN=16834;AC=1;NS=8438;AC_Hom=0;AC_Het=1;AC_Hemi=0;MAF=5.92557e-05;HWE=1;NFAM=1	.
21	33799715	33799772	21	33800001	33800058	172900	62.54	+	-	MEI	PASS	172900	N	<DEL:ME:SINE|Alu|AluSc>	.	.	.	SVTYPE=MEI;POS=33799744;SVLEN=-286;END=33800030;STRANDS=+-:8;CIPOS=-29,28;CIEND=-29,28;CIPOS95=0,0;CIEND95=0,0;SU=8;PE=0;SR=8;ALG=PROD;AF=0.0002376;NSAMP=4;MSQ=12.43;AN=16834;AC=4;NS=8438;AC_Hom=0;AC_Het=4;AC_Hemi=0;MAF=0.000237023;HWE=1;NFAM=4	.
21	33810555	33810607	21	33811608	33811657	172901	2496.61	+	-	DEL	PASS	172901	N	<DEL>	.	.	.	SVTYPE=DEL;POS=33810581;SVLEN=-1054;END=33811635;STRANDS=+-:99;CIPOS=-26,26;CIEND=-27,22;CIPOS95=0,0;CIEND95=0,0;SU=99;PE=67;SR=32;ALG=PROD;AF=0.0003564;NSAMP=6;MSQ=416.1;AN=16834;AC=6;NS=8438;AC_Hom=0;AC_Het=6;AC_Hemi=0;MAF=0.000355534;HWE=1;NFAM=6	.
21	33843248	33843428	21	33843637	33843747	172902	5336.79	+	-	BND	LOW	172902_1	N	N[21:33843737[	172902_2	N	]21:33843260]N	SVTYPE=BND;POS=33843260;STRANDS=+-:304;IMPRECISE;CIPOS=-12,168;CIEND=-99,11;CIPOS95=-2,2;CIEND95=-2,2;MATEID=172902_2;EVENT=172902;SU=304;PE=304;SR=0;ALG=PROD;AF=0.001842;NSAMP=31;MSQ=172.1;AN=16834;AC=31;NS=8438;AC_Hom=0;AC_Het=31;AC_Hemi=0;MAF=0.00183693;HWE=1;NFAM=22	SVTYPE=BND;POS=33843737;STRANDS=+-:304;IMPRECISE;CIPOS=-99,11;CIEND=-12,168;CIPOS95=-2,2;CIEND95=-2,2;MATEID=172902_1;EVENT=172902;SECONDARY;SU=304;PE=304;SR=0;ALG=PROD;AF=0.001842;NSAMP=31;MSQ=172.1;AN=16834;AC=31;NS=8438;AC_Hom=0;AC_Het=31;AC_Hemi=0;MAF=0.00183693;HWE=1;NFAM=22
21	33846818	33846863	21	33847095	33847155	172903	814.85	+	-	BND	LOW	172903_1	N	N[21:33847126[	172903_2	N	]21:33846841]N	SVTYPE=BND;POS=33846841;STRANDS=+-:24;CIPOS=-23,22;CIEND=-30,30;CIPOS95=0,0;CIEND95=0,0;MATEID=172903_2;EVENT=172903;SU=24;PE=3;SR=21;ALG=PROD;AF=0.0002376;NSAMP=4;MSQ=202.95;AN=16834;AC=4;NS=8438;AC_Hom=0;AC_Het=4;AC_Hemi=0;MAF=0.000237023;HWE=1;NFAM=4	SVTYPE=BND;POS=33847126;STRANDS=+-:24;CIPOS=-30,30;CIEND=-23,22;CIPOS95=0,0;CIEND95=0,0;MATEID=172903_1;EVENT=172903;SECONDARY;SU=24;PE=3;SR=21;ALG=PROD;AF=0.0002376;NSAMP=4;MSQ=202.95;AN=16834;AC=4;NS=8438;AC_Hom=0;AC_Het=4;AC_Hemi=0;MAF=0.000237023;HWE=1;NFAM=4
21	33848141	33848161	21	33848371	33848391	172904	343.47	+	-	BND	LOW	172904_1	N	N[21:33848382[	172904_2	N	]21:33848151]N	SVTYPE=BND;POS=33848151;STRANDS=+-:5;CIPOS=-10,10;CIEND=-10,10;CIPOS95=0,0;CIEND95=0,0;MATEID=172904_2;EVENT=172904;SU=5;PE=0;SR=5;ALG=PROD;AF=0.0002376;NSAMP=4;MSQ=84.19;AN=16834;AC=4;NS=8438;AC_Hom=0;AC_Het=4;AC_Hemi=0;MAF=0.000237023;HWE=1;NFAM=4	SVTYPE=BND;POS=33848382;STRANDS=+-:5;CIPOS=-10,10;CIEND=-10,10;CIPOS95=0,0;CIEND95=0,0;MATEID=172904_1;EVENT=172904;SECONDARY;SU=5;PE=0;SR=5;ALG=PROD;AF=0.0002376;NSAMP=4;MSQ=84.19;AN=16834;AC=4;NS=8438;AC_Hom=0;AC_Het=4;AC_Hemi=0;MAF=0.000237023;HWE=1;NFAM=4
21	33848589	33848596	21	33851123	33851131	172905	302.52	+	-	BND	PASS	172905_1	N	N[21:33851129[	172905_2	N	]21:33848593]N	SVTYPE=BND;POS=33848593;STRANDS=+-:17;CIPOS=-4,3;CIEND=-5,3;CIPOS95=0,0;CIEND95=0,0;MATEID=172905_2;EVENT=172905;SU=17;PE=9;SR=8;ALG=PROD;AF=5.94e-05;NSAMP=1;MSQ=302.52;AN=16834;AC=1;NS=8438;AC_Hom=0;AC_Het=1;AC_Hemi=0;MAF=5.92557e-05;HWE=1;NFAM=1	SVTYPE=BND;POS=33851129;STRANDS=+-:17;CIPOS=-5,3;CIEND=-4,3;CIPOS95=0,0;CIEND95=0,0;MATEID=172905_1;EVENT=172905;SECONDARY;SU=17;PE=9;SR=8;ALG=PROD;AF=5.94e-05;NSAMP=1;MSQ=302.52;AN=16834;AC=1;NS=8438;AC_Hom=0;AC_Het=1;AC_Hemi=0;MAF=5.92557e-05;HWE=1;NFAM=1
21	33848592	33848596	21	33851829	33851847	273603	242.18	-	+	BND	LOW	273603_1	N	]21:33851837]N	273603_2	N	N[21:33848596[	SVTYPE=BND;POS=33848596;STRANDS=-+:19;CIPOS=-3,1;CIEND=-8,10;CIPOS95=0,0;CIEND95=0,0;MATEID=273603_2;EVENT=273603;SU=19;PE=8;SR=11;ALG=PROD;AF=0.0001188;NSAMP=1;MSQ=241.72;AN=16834;AC=2;NS=8438;AC_Hom=2;AC_Het=0;AC_Hemi=0;MAF=0.000118511;HWE=5.92593e-05;NFAM=1	SVTYPE=BND;POS=33851837;STRANDS=-+:19;CIPOS=-8,10;CIEND=-3,1;CIPOS95=0,0;CIEND95=0,0;MATEID=273603_1;EVENT=273603;SECONDARY;SU=19;PE=8;SR=11;ALG=PROD;AF=0.0001188;NSAMP=1;MSQ=241.72;AN=16834;AC=2;NS=8438;AC_Hom=2;AC_Het=0;AC_Hemi=0;MAF=0.000118511;HWE=5.92593e-05;NFAM=1
21	33850019	33850039	21	33850209	33850229	172906	228539.0	+	-	DEL	PASS	172906	N	<DEL>	.	.	.	SVTYPE=DEL;POS=33850029;SVLEN=-190;END=33850219;STRANDS=+-:16;CIPOS=-10,10;CIEND=-10,10;CIPOS95=0,0;CIEND95=0,0;SU=16;PE=5;SR=11;ALG=PROD;AF=0.1657;NSAMP=2781;MSQ=81.59;AN=16830;AC=2789;NS=8436;AC_Hom=16;AC_Het=2783;AC_Hemi=0;MAF=0.165896;HWE=0;NFAM=2516	.
21	33879840	33879857	21	33880171	33880188	172908	27.08	+	-	BND	LOW	172908_1	N	N[21:33880181[	172908_2	N	]21:33879849]N	SVTYPE=BND;POS=33879849;STRANDS=+-:4;CIPOS=-9,8;CIEND=-9,8;CIPOS95=0,0;CIEND95=0,0;MATEID=172908_2;EVENT=172908;SU=4;PE=0;SR=4;ALG=PROD;AF=5.94e-05;NSAMP=1;MSQ=26.81;RETAINED;AN=16834;AC=1;NS=8438;AC_Hom=0;AC_Het=1;AC_Hemi=0;MAF=5.92557e-05;HWE=1;NFAM=1	SVTYPE=BND;POS=33880181;STRANDS=+-:4;CIPOS=-9,8;CIEND=-9,8;CIPOS95=0,0;CIEND95=0,0;MATEID=172908_1;EVENT=172908;SECONDARY;SU=4;PE=0;SR=4;ALG=PROD;AF=5.94e-05;NSAMP=1;MSQ=26.81;RETAINED;AN=16834;AC=1;NS=8438;AC_Hom=0;AC_Het=1;AC_Hemi=0;MAF=5.92557e-05;HWE=1;NFAM=1
21	33894957	33895298	21	33895119	33895310	172909	268.3	+	-	BND	LOW	172909_1	N	N[21:33895301[	172909_2	N	]21:33894967]N	SVTYPE=BND;POS=33894967;STRANDS=+-:6;IMPRECISE;CIPOS=-10,331;CIEND=-181,10;CIPOS95=-2,82;CIEND95=-78,2;MATEID=172909_2;EVENT=172909;SU=6;PE=6;SR=0;ALG=PROD;AF=0.0002376;NSAMP=4;MSQ=65.19;AN=16834;AC=4;NS=8438;AC_Hom=0;AC_Het=4;AC_Hemi=0;MAF=0.000237023;HWE=1;NFAM=4	SVTYPE=BND;POS=33895301;STRANDS=+-:6;IMPRECISE;CIPOS=-181,10;CIEND=-10,331;CIPOS95=-78,2;CIEND95=-2,82;MATEID=172909_1;EVENT=172909;SECONDARY;SU=6;PE=6;SR=0;ALG=PROD;AF=0.0002376;NSAMP=4;MSQ=65.19;AN=16834;AC=4;NS=8438;AC_Hom=0;AC_Het=4;AC_Hemi=0;MAF=0.000237023;HWE=1;NFAM=4
21	33935452	33935503	21	33944028	33944079	172910	731.28	+	-	DEL	PASS	172910	N	<DEL>	.	.	.	SVTYPE=DEL;POS=33935476;SVLEN=-8579;END=33944055;STRANDS=+-:32;CIPOS=-24,27;CIEND=-27,24;CIPOS95=0,0;CIEND95=0,0;SU=32;PE=22;SR=10;ALG=PROD;AF=0.0001188;NSAMP=2;MSQ=365.64;AN=16834;AC=2;NS=8438;AC_Hom=0;AC_Het=2;AC_Hemi=0;MAF=0.000118511;HWE=1;NFAM=2	.
21	33943670	33943673	21	33947934	33947938	172911	7640.39	+	-	BND	PASS	172911_1	N	N[21:33947937[	172911_2	N	]21:33943672]N	SVTYPE=BND;POS=33943672;STRANDS=+-:323;CIPOS=-2,1;CIEND=-2,2;CIPOS95=0,0;CIEND95=0,0;MATEID=172911_2;EVENT=172911;SU=323;PE=183;SR=140;ALG=PROD;AF=0.0007128;NSAMP=12;MSQ=520.99;AN=16834;AC=12;NS=8438;AC_Hom=2;AC_Het=12;AC_Hemi=0;MAF=0.00082958;HWE=0.00538206;NFAM=12	SVTYPE=BND;POS=33947937;STRANDS=+-:323;CIPOS=-2,2;CIEND=-2,1;CIPOS95=0,0;CIEND95=0,0;MATEID=172911_1;EVENT=172911;SECONDARY;SU=323;PE=183;SR=140;ALG=PROD;AF=0.0007128;NSAMP=12;MSQ=520.99;AN=16834;AC=12;NS=8438;AC_Hom=2;AC_Het=12;AC_Hemi=0;MAF=0.00082958;HWE=0.00538206;NFAM=12
21	33944253	33944293	21	33944774	33944824	172912	38871.1	+	-	BND	LOW	172912_1	N	N[21:33944804[	172912_2	N	]21:33944273]N	SVTYPE=BND;POS=33944273;STRANDS=+-:1800;CIPOS=-20,20;CIEND=-29,21;CIPOS95=0,0;CIEND95=0,0;MATEID=172912_2;EVENT=172912;SU=1800;PE=1780;SR=20;ALG=PROD;AF=0.01022;NSAMP=169;MSQ=229.45;AN=16834;AC=172;NS=8437;AC_Hom=6;AC_Het=167;AC_Hemi=0;MAF=0.0102525;HWE=0.0580317;NFAM=159	SVTYPE=BND;POS=33944804;STRANDS=+-:1800;CIPOS=-29,21;CIEND=-20,20;CIPOS95=0,0;CIEND95=0,0;MATEID=172912_1;EVENT=172912;SECONDARY;SU=1800;PE=1780;SR=20;ALG=PROD;AF=0.01022;NSAMP=169;MSQ=229.45;AN=16834;AC=172;NS=8437;AC_Hom=6;AC_Het=167;AC_Hemi=0;MAF=0.0102525;HWE=0.0580317;NFAM=159
21	33944418	33944580	21	33944634	33944795	172913	40380.6	+	-	BND	LOW	172913_1	N	N[21:33944746[	172913_2	N	]21:33944468]N	SVTYPE=BND;POS=33944468;STRANDS=+-:9;IMPRECISE;CIPOS=-50,112;CIEND=-111,50;CIPOS95=-11,11;CIEND95=-28,28;MATEID=172913_2;EVENT=172913;SU=9;PE=9;SR=0;ALG=PROD;AF=0.01046;NSAMP=173;MSQ=232.44;AN=16834;AC=176;NS=8437;AC_Hom=6;AC_Het=171;AC_Hemi=0;MAF=0.0104895;HWE=0.0647934;NFAM=163	SVTYPE=BND;POS=33944746;STRANDS=+-:9;IMPRECISE;CIPOS=-111,50;CIEND=-50,112;CIPOS95=-28,28;CIEND95=-11,11;MATEID=172913_1;EVENT=172913;SECONDARY;SU=9;PE=9;SR=0;ALG=PROD;AF=0.01046;NSAMP=173;MSQ=232.44;AN=16834;AC=176;NS=8437;AC_Hom=6;AC_Het=171;AC_Hemi=0;MAF=0.0104895;HWE=0.0647934;NFAM=163
21	33959049	33959066	21	33959147	33959164	172914	70.83	+	-	BND	LOW	172914_1	N	N[21:33959157[	172914_2	N	]21:33959058]N	SVTYPE=BND;POS=33959058;STRANDS=+-:4;CIPOS=-9,8;CIEND=-9,8;CIPOS95=0,0;CIEND95=0,0;MATEID=172914_2;EVENT=172914;SU=4;PE=0;SR=4;ALG=PROD;AF=0.0001188;NSAMP=2;MSQ=31.84;AN=16834;AC=2;NS=8438;AC_Hom=0;AC_Het=2;AC_Hemi=0;MAF=0.000118511;HWE=1;NFAM=2	SVTYPE=BND;POS=33959157;STRANDS=+-:4;CIPOS=-9,8;CIEND=-9,8;CIPOS95=0,0;CIEND95=0,0;MATEID=172914_1;EVENT=172914;SECONDARY;SU=4;PE=0;SR=4;ALG=PROD;AF=0.0001188;NSAMP=2;MSQ=31.84;AN=16834;AC=2;NS=8438;AC_Hom=0;AC_Het=2;AC_Hemi=0;MAF=0.000118511;HWE=1;NFAM=2
21	33999578	33999638	21	33999954	33999999	273604	369.55	-	+	DUP	PASS	273604	N	<DUP>	.	.	.	SVTYPE=DUP;POS=33999608;SVLEN=369;END=33999977;STRANDS=-+:22;CIPOS=-30,30;CIEND=-23,22;CIPOS95=0,0;CIEND95=0,0;SU=22;PE=11;SR=11;ALG=PROD;AF=0.0001782;NSAMP=2;MSQ=182.34;AN=16834;AC=3;NS=8438;AC_Hom=2;AC_Het=1;AC_Hemi=0;MAF=0.000177767;HWE=0.000177778;NFAM=2	.
21	34032550	34032859	X	155202655	155202880	37937	352.97	-	-	BND	LOW	37937_1	N	[X:155202831[N	37937_2	N	[21:34032814[N	SVTYPE=BND;POS=34032814;STRANDS=--:32;IMPRECISE;CIPOS=-263,46;CIEND=-175,50;CIPOS95=-65,46;CIEND95=-22,22;MATEID=37937_2;EVENT=37937;SU=32;PE=32;SR=0;ALG=PROD;AF=0.0004158;NSAMP=7;MSQ=49.92;AN=16834;AC=7;NS=8438;AC_Hom=0;AC_Het=7;AC_Hemi=0;MAF=0.00041479;HWE=1;NFAM=7	SVTYPE=BND;POS=155202831;STRANDS=--:32;IMPRECISE;CIPOS=-175,50;CIEND=-263,46;CIPOS95=-22,22;CIEND95=-65,46;MATEID=37937_1;EVENT=37937;SECONDARY;SU=32;PE=32;SR=0;ALG=PROD;AF=0.0004158;NSAMP=7;MSQ=49.92;AN=16834;AC=7;NS=8438;AC_Hom=0;AC_Het=7;AC_Hemi=0;MAF=0.00041479;HWE=1;NFAM=7
21	34032986	34033492	X	155202638	155203085	37938	16.83	+	+	BND	LOW	37938_1	N	N]X:155202688]	37938_2	N	N]21:34033036]	SVTYPE=BND;POS=34033036;STRANDS=++:10;IMPRECISE;CIPOS=-50,456;CIEND=-50,397;CIPOS95=-50,108;CIEND95=-50,65;MATEID=37938_2;EVENT=37938;SU=10;PE=10;SR=0;ALG=PROD;AF=0.0001188;NSAMP=2;MSQ=8.04;AN=16834;AC=2;NS=8438;AC_Hom=0;AC_Het=2;AC_Hemi=0;MAF=0.000118511;HWE=1;NFAM=2	SVTYPE=BND;POS=155202688;STRANDS=++:10;IMPRECISE;CIPOS=-50,397;CIEND=-50,456;CIPOS95=-50,65;CIEND95=-50,108;MATEID=37938_1;EVENT=37938;SECONDARY;SU=10;PE=10;SR=0;ALG=PROD;AF=0.0001188;NSAMP=2;MSQ=8.04;AN=16834;AC=2;NS=8438;AC_Hom=0;AC_Het=2;AC_Hemi=0;MAF=0.000118511;HWE=1;NFAM=2
21	34044120	34044176	21	34131171	34131225	273605	213.61	-	+	DUP	PASS	273605	N	<DUP>	.	.	.	SVTYPE=DUP;POS=34044150;SVLEN=87045;END=34131195;STRANDS=-+:17;IMPRECISE;CIPOS=-30,26;CIEND=-24,30;CIPOS95=-1,1;CIEND95=-1,1;SU=17;PE=14;SR=3;ALG=PROD;AF=0.0001782;NSAMP=3;MSQ=70.92;AN=16834;AC=3;NS=8438;AC_Hom=0;AC_Het=3;AC_Hemi=0;MAF=0.000177767;HWE=1;NFAM=1	.
21	34070447	34070451	21	34071481	34071485	172916	7489.52	+	-	BND	PASS	172916_1	N	N[21:34071485[	172916_2	N	]21:34070449]N	SVTYPE=BND;POS=34070449;STRANDS=+-:341;CIPOS=-2,2;CIEND=-3,1;CIPOS95=0,0;CIEND95=0,0;MATEID=172916_2;EVENT=172916;SU=341;PE=205;SR=136;ALG=PROD;AF=0.001129;NSAMP=19;MSQ=394.19;AN=16834;AC=19;NS=8438;AC_Hom=0;AC_Het=19;AC_Hemi=0;MAF=0.00112586;HWE=1;NFAM=18	SVTYPE=BND;POS=34071485;STRANDS=+-:341;CIPOS=-3,1;CIEND=-2,2;CIPOS95=0,0;CIEND95=0,0;MATEID=172916_1;EVENT=172916;SECONDARY;SU=341;PE=205;SR=136;ALG=PROD;AF=0.001129;NSAMP=19;MSQ=394.19;AN=16834;AC=19;NS=8438;AC_Hom=0;AC_Het=19;AC_Hemi=0;MAF=0.00112586;HWE=1;NFAM=18
21	34073967	34073976	21	34074131	34074138	172917	2633.98	+	-	BND	LOW	172917_1	N	N[21:34074136[	172917_2	N	]21:34073972]N	SVTYPE=BND;POS=34073972;STRANDS=+-:98;CIPOS=-5,4;CIEND=-4,3;CIPOS95=0,0;CIEND95=0,0;MATEID=172917_2;EVENT=172917;SU=98;PE=1;SR=97;ALG=PROD;AF=0.0006534;NSAMP=11;MSQ=239.44;AN=16834;AC=11;NS=8438;AC_Hom=0;AC_Het=11;AC_Hemi=0;MAF=0.000651813;HWE=1;NFAM=11	SVTYPE=BND;POS=34074136;STRANDS=+-:98;CIPOS=-4,3;CIEND=-5,4;CIPOS95=0,0;CIEND95=0,0;MATEID=172917_1;EVENT=172917;SECONDARY;SU=98;PE=1;SR=97;ALG=PROD;AF=0.0006534;NSAMP=11;MSQ=239.44;AN=16834;AC=11;NS=8438;AC_Hom=0;AC_Het=11;AC_Hemi=0;MAF=0.000651813;HWE=1;NFAM=11
21	34131060	34131080	21	34131182	34131202	172918	353.68	+	-	DEL	PASS	172918	N	<DEL>	.	.	.	SVTYPE=DEL;POS=34131070;SVLEN=-122;END=34131192;STRANDS=+-:14;CIPOS=-10,10;CIEND=-10,10;CIPOS95=0,0;CIEND95=0,0;SU=14;PE=0;SR=14;ALG=PROD;AF=5.94e-05;NSAMP=1;MSQ=353.68;AN=16834;AC=1;NS=8438;AC_Hom=0;AC_Het=1;AC_Hemi=0;MAF=5.92557e-05;HWE=1;NFAM=1	.
21	34163382	34163393	21	34164958	34164968	172919	239.58	+	-	DEL	PASS	172919	N	<DEL>	.	.	.	SVTYPE=DEL;POS=34163388;SVLEN=-1577;END=34164965;STRANDS=+-:15;CIPOS=-6,5;CIEND=-7,3;CIPOS95=0,0;CIEND95=0,0;SU=15;PE=10;SR=5;ALG=PROD;AF=5.94e-05;NSAMP=1;MSQ=239.58;AN=16834;AC=1;NS=8438;AC_Hom=0;AC_Het=1;AC_Hemi=0;MAF=5.92557e-05;HWE=1;NFAM=1	.
21	34164332	34164594	21	34165204	34165329	172920	964.03	+	-	DEL	PASS	172920	N	<DEL>	.	.	.	SVTYPE=DEL;POS=34164362;SVLEN=-955;END=34165317;STRANDS=+-:41;IMPRECISE;CIPOS=-30,232;CIEND=-113,12;CIPOS95=-16,16;CIEND95=-14,12;SU=41;PE=41;SR=0;ALG=PROD;AF=0.0003564;NSAMP=6;MSQ=160.67;RETAINED;AN=16834;AC=6;NS=8438;AC_Hom=0;AC_Het=6;AC_Hemi=0;MAF=0.000355534;HWE=1;NFAM=2	.
21	34225208	34225220	21	34226335	34226355	172922	194.75	+	-	DEL	PASS	172922	N	<DEL>	.	.	.	SVTYPE=DEL;POS=34225214;SVLEN=-1131;END=34226345;STRANDS=+-:10;CIPOS=-6,6;CIEND=-10,10;CIPOS95=0,0;CIEND95=0,0;SU=10;PE=5;SR=5;ALG=PROD;AF=5.94e-05;NSAMP=1;MSQ=194.75;AN=16834;AC=1;NS=8438;AC_Hom=0;AC_Het=1;AC_Hemi=0;MAF=5.92557e-05;HWE=1;NFAM=1	.
21	34231627	34231636	21	34232969	34232977	172923	266.64	+	-	DEL	PASS	172923	N	<DEL>	.	.	.	SVTYPE=DEL;POS=34231632;SVLEN=-1342;END=34232974;STRANDS=+-:14;CIPOS=-5,4;CIEND=-5,3;CIPOS95=0,0;CIEND95=0,0;SU=14;PE=7;SR=7;ALG=PROD;AF=5.94e-05;NSAMP=1;MSQ=266.64;AN=16834;AC=1;NS=8438;AC_Hom=0;AC_Het=1;AC_Hemi=0;MAF=5.92557e-05;HWE=1;NFAM=1	.
21	34236881	34236901	21	34236933	34236953	172924	119.77	+	-	BND	LOW	172924_1	N	N[21:34236944[	172924_2	N	]21:34236891]N	SVTYPE=BND;POS=34236891;STRANDS=+-:5;CIPOS=-10,10;CIEND=-10,10;CIPOS95=0,0;CIEND95=0,0;MATEID=172924_2;EVENT=172924;SU=5;PE=0;SR=5;ALG=PROD;AF=0.0001188;NSAMP=2;MSQ=59.83;AN=16834;AC=2;NS=8438;AC_Hom=0;AC_Het=2;AC_Hemi=0;MAF=0.000118511;HWE=1;NFAM=2	SVTYPE=BND;POS=34236944;STRANDS=+-:5;CIPOS=-10,10;CIEND=-10,10;CIPOS95=0,0;CIEND95=0,0;MATEID=172924_1;EVENT=172924;SECONDARY;SU=5;PE=0;SR=5;ALG=PROD;AF=0.0001188;NSAMP=2;MSQ=59.83;AN=16834;AC=2;NS=8438;AC_Hom=0;AC_Het=2;AC_Hemi=0;MAF=0.000118511;HWE=1;NFAM=2
21	34281604	34281621	21	34289085	34289105	172925	365.64	+	-	DEL	PASS	172925	N	<DEL>	.	.	.	SVTYPE=DEL;POS=34281611;SVLEN=-7484;END=34289095;STRANDS=+-:17;CIPOS=-7,10;CIEND=-10,10;CIPOS95=0,0;CIEND95=0,0;SU=17;PE=10;SR=7;ALG=PROD;AF=5.94e-05;NSAMP=1;MSQ=365.64;AN=16834;AC=1;NS=8438;AC_Hom=0;AC_Het=1;AC_Hemi=0;MAF=5.92557e-05;HWE=1;NFAM=1	.
21	34284475	34284482	21	34284610	34284617	172926	393.44	+	-	BND	LOW	172926_1	N	N[21:34284615[	172926_2	N	]21:34284479]N	SVTYPE=BND;POS=34284479;STRANDS=+-:9;CIPOS=-4,3;CIEND=-4,3;CIPOS95=0,0;CIEND95=0,0;MATEID=172926_2;EVENT=172926;SU=9;PE=0;SR=9;ALG=PROD;AF=0.0001188;NSAMP=2;MSQ=196.72;AN=16834;AC=2;NS=8438;AC_Hom=0;AC_Het=2;AC_Hemi=0;MAF=0.000118511;HWE=1;NFAM=2	SVTYPE=BND;POS=34284615;STRANDS=+-:9;CIPOS=-4,3;CIEND=-4,3;CIPOS95=0,0;CIEND95=0,0;MATEID=172926_1;EVENT=172926;SECONDARY;SU=9;PE=0;SR=9;ALG=PROD;AF=0.0001188;NSAMP=2;MSQ=196.72;AN=16834;AC=2;NS=8438;AC_Hom=0;AC_Het=2;AC_Hemi=0;MAF=0.000118511;HWE=1;NFAM=2
21	34294805	34295128	X	106653371	106653666	37895	930.42	-	-	BND	LOW	37895_1	N	[X:106653657[N	37895_2	N	[21:34295121[N	SVTYPE=BND;POS=34295121;STRANDS=--:4;IMPRECISE;CIPOS=-315,8;CIEND=-285,10;CIPOS95=-208,0;CIEND95=-199,0;MATEID=37895_2;EVENT=37895;SU=4;PE=4;SR=0;ALG=PROD;AF=0.002911;NSAMP=49;MSQ=17.02;AN=16834;AC=49;NS=8438;AC_Hom=0;AC_Het=49;AC_Hemi=0;MAF=0.00290353;HWE=1;NFAM=49	SVTYPE=BND;POS=106653657;STRANDS=--:4;IMPRECISE;CIPOS=-285,10;CIEND=-315,8;CIPOS95=-199,0;CIEND95=-208,0;MATEID=37895_1;EVENT=37895;SECONDARY;SU=4;PE=4;SR=0;ALG=PROD;AF=0.002911;NSAMP=49;MSQ=17.02;AN=16834;AC=49;NS=8438;AC_Hom=0;AC_Het=49;AC_Hemi=0;MAF=0.00290353;HWE=1;NFAM=49
21	34314530	34314783	21	34315573	34315740	306218	74.7	-	-	BND	LOW	306218_1	N	[21:34315731[N	306218_2	N	[21:34314774[N	SVTYPE=BND;POS=34314774;STRANDS=--:8;IMPRECISE;CIPOS=-243,10;CIEND=-157,10;CIPOS95=-101,2;CIEND95=-71,2;MATEID=306218_2;EVENT=306218;SU=8;PE=8;SR=0;ALG=PROD;AF=5.94e-05;NSAMP=1;MSQ=74.7;AN=16834;AC=1;NS=8438;AC_Hom=0;AC_Het=1;AC_Hemi=0;MAF=5.92557e-05;HWE=1;NFAM=1	SVTYPE=BND;POS=34315731;STRANDS=--:8;IMPRECISE;CIPOS=-157,10;CIEND=-243,10;CIPOS95=-71,2;CIEND95=-101,2;MATEID=306218_1;EVENT=306218;SECONDARY;SU=8;PE=8;SR=0;ALG=PROD;AF=5.94e-05;NSAMP=1;MSQ=74.7;AN=16834;AC=1;NS=8438;AC_Hom=0;AC_Het=1;AC_Hemi=0;MAF=5.92557e-05;HWE=1;NFAM=1
21	34326520	34326537	21	34326791	34326808	172927	67.65	+	-	BND	LOW	172927_1	N	N[21:34326801[	172927_2	N	]21:34326529]N	SVTYPE=BND;POS=34326529;STRANDS=+-:4;CIPOS=-9,8;CIEND=-9,8;CIPOS95=0,0;CIEND95=0,0;MATEID=172927_2;EVENT=172927;SU=4;PE=0;SR=4;ALG=PROD;AF=0.0002376;NSAMP=4;MSQ=16;AN=16834;AC=4;NS=8438;AC_Hom=0;AC_Het=4;AC_Hemi=0;MAF=0.000237023;HWE=1;NFAM=4	SVTYPE=BND;POS=34326801;STRANDS=+-:4;CIPOS=-9,8;CIEND=-9,8;CIPOS95=0,0;CIEND95=0,0;MATEID=172927_1;EVENT=172927;SECONDARY;SU=4;PE=0;SR=4;ALG=PROD;AF=0.0002376;NSAMP=4;MSQ=16;AN=16834;AC=4;NS=8438;AC_Hom=0;AC_Het=4;AC_Hemi=0;MAF=0.000237023;HWE=1;NFAM=4
21	34375346	34375348	21	34376053	34376056	172928	19589.2	+	-	BND	PASS	172928_1	N	N[21:34376056[	172928_2	N	]21:34375347]N	SVTYPE=BND;POS=34375347;STRANDS=+-:863;CIPOS=-1,1;CIEND=-2,1;CIPOS95=0,0;CIEND95=0,0;MATEID=172928_2;EVENT=172928;SU=863;PE=469;SR=394;ALG=PROD;AF=0.002792;NSAMP=47;MSQ=416.79;AN=16834;AC=47;NS=8438;AC_Hom=0;AC_Het=47;AC_Hemi=0;MAF=0.00278502;HWE=1;NFAM=47	SVTYPE=BND;POS=34376056;STRANDS=+-:863;CIPOS=-2,1;CIEND=-1,1;CIPOS95=0,0;CIEND95=0,0;MATEID=172928_1;EVENT=172928;SECONDARY;SU=863;PE=469;SR=394;ALG=PROD;AF=0.002792;NSAMP=47;MSQ=416.79;AN=16834;AC=47;NS=8438;AC_Hom=0;AC_Het=47;AC_Hemi=0;MAF=0.00278502;HWE=1;NFAM=47
21	34378081	34378098	21	34378193	34378210	172929	164.83	+	-	DEL	PASS	172929	N	<DEL>	.	.	.	SVTYPE=DEL;POS=34378090;SVLEN=-112;END=34378202;STRANDS=+-:4;CIPOS=-9,8;CIEND=-9,8;CIPOS95=0,0;CIEND95=0,0;SU=4;PE=0;SR=4;ALG=PROD;AF=5.94e-05;NSAMP=1;MSQ=164.82;AN=16834;AC=1;NS=8438;AC_Hom=0;AC_Het=1;AC_Hemi=0;MAF=5.92557e-05;HWE=1;NFAM=1	.
21	34410385	34410392	21	34419047	34419052	172930	821.33	+	-	DEL	PASS	172930	N	<DEL>	.	.	.	SVTYPE=DEL;POS=34410389;SVLEN=-8662;END=34419051;STRANDS=+-:24;CIPOS=-4,3;CIEND=-4,1;CIPOS95=0,0;CIEND95=0,0;SU=24;PE=16;SR=8;ALG=PROD;AF=5.94e-05;NSAMP=1;MSQ=821.33;AN=16834;AC=1;NS=8438;AC_Hom=0;AC_Het=1;AC_Hemi=0;MAF=5.92557e-05;HWE=1;NFAM=1	.
21	34417717	34417850	X	135673602	135673943	37920	6360.83	-	+	BND	LOW	37920_1	N	]X:135673609]N	37920_2	N	N[21:34417841[	SVTYPE=BND;POS=34417841;STRANDS=-+:402;IMPRECISE;CIPOS=-123,10;CIEND=-7,334;CIPOS95=-1,1;CIEND95=-7,30;MATEID=37920_2;EVENT=37920;SU=402;PE=402;SR=0;ALG=PROD;AF=0.01188;NSAMP=200;MSQ=30.73;AN=16834;AC=200;NS=8438;AC_Hom=0;AC_Het=201;AC_Hemi=0;MAF=0.0119104;HWE=0.634531;NFAM=199	SVTYPE=BND;POS=135673609;STRANDS=-+:402;IMPRECISE;CIPOS=-7,334;CIEND=-123,10;CIPOS95=-7,30;CIEND95=-1,1;MATEID=37920_1;EVENT=37920;SECONDARY;SU=402;PE=402;SR=0;ALG=PROD;AF=0.01188;NSAMP=200;MSQ=30.73;AN=16834;AC=200;NS=8438;AC_Hom=0;AC_Het=201;AC_Hemi=0;MAF=0.0119104;HWE=0.634531;NFAM=199
21	34434757	34435153	21	35849081	35849272	172931	62.74	+	-	BND	LOW	172931_1	N	N[21:35849263[	172931_2	N	]21:34434767]N	SVTYPE=BND;POS=34434767;STRANDS=+-:7;IMPRECISE;CIPOS=-10,386;CIEND=-181,10;CIPOS95=-1,134;CIEND95=-81,2;MATEID=172931_2;EVENT=172931;SU=7;PE=7;SR=0;ALG=PROD;AF=5.94e-05;NSAMP=1;MSQ=62.74;AN=16834;AC=1;NS=8438;AC_Hom=0;AC_Het=1;AC_Hemi=0;MAF=5.92557e-05;HWE=1;NFAM=1	SVTYPE=BND;POS=35849263;STRANDS=+-:7;IMPRECISE;CIPOS=-181,10;CIEND=-10,386;CIPOS95=-81,2;CIEND95=-1,134;MATEID=172931_1;EVENT=172931;SECONDARY;SU=7;PE=7;SR=0;ALG=PROD;AF=5.94e-05;NSAMP=1;MSQ=62.74;AN=16834;AC=1;NS=8438;AC_Hom=0;AC_Het=1;AC_Hemi=0;MAF=5.92557e-05;HWE=1;NFAM=1
21	34469530	34469547	21	34469828	34469846	172932	43.5	+	-	MEI	PASS	172932	N	<DEL:ME:SINE|Alu|AluY>	.	.	.	SVTYPE=MEI;POS=34469539;SVLEN=-299;END=34469838;STRANDS=+-:4;IMPRECISE;CIPOS=-9,8;CIEND=-10,8;CIPOS95=0,0;CIEND95=-1,0;SU=4;PE=0;SR=4;ALG=PROD;AF=5.94e-05;NSAMP=1;MSQ=41.89;AN=16834;AC=1;NS=8438;AC_Hom=0;AC_Het=1;AC_Hemi=0;MAF=5.92557e-05;HWE=1;NFAM=1	.
21	34474212	34474230	21	34475456	34475459	172933	710.49	+	-	DEL	PASS	172933	N	<DEL>	.	.	.	SVTYPE=DEL;POS=34474220;SVLEN=-1239;END=34475459;STRANDS=+-:27;CIPOS=-8,10;CIEND=-3,0;CIPOS95=0,0;CIEND95=0,0;SU=27;PE=17;SR=10;ALG=PROD;AF=5.94e-05;NSAMP=1;MSQ=710.49;AN=16834;AC=1;NS=8438;AC_Hom=0;AC_Het=1;AC_Hemi=0;MAF=5.92557e-05;HWE=1;NFAM=1	.
21	34526686	34526703	21	34526973	34526990	172934	52.11	+	-	BND	LOW	172934_1	N	N[21:34526983[	172934_2	N	]21:34526695]N	SVTYPE=BND;POS=34526695;STRANDS=+-:4;CIPOS=-9,8;CIEND=-9,8;CIPOS95=0,0;CIEND95=0,0;MATEID=172934_2;EVENT=172934;SU=4;PE=0;SR=4;ALG=PROD;AF=0.0001782;NSAMP=3;MSQ=16.18;AN=16834;AC=3;NS=8438;AC_Hom=0;AC_Het=3;AC_Hemi=0;MAF=0.000177767;HWE=1;NFAM=3	SVTYPE=BND;POS=34526983;STRANDS=+-:4;CIPOS=-9,8;CIEND=-9,8;CIPOS95=0,0;CIEND95=0,0;MATEID=172934_1;EVENT=172934;SECONDARY;SU=4;PE=0;SR=4;ALG=PROD;AF=0.0001782;NSAMP=3;MSQ=16.18;AN=16834;AC=3;NS=8438;AC_Hom=0;AC_Het=3;AC_Hemi=0;MAF=0.000177767;HWE=1;NFAM=3
21	34532642	34532645	21	34569887	34569892	273606	350.36	-	+	DUP	PASS	273606	N	<DUP>	.	.	.	SVTYPE=DUP;POS=34532645;SVLEN=37245;END=34569890;STRANDS=-+:31;CIPOS=-3,0;CIEND=-3,2;CIPOS95=0,0;CIEND95=0,0;SU=31;PE=21;SR=10;ALG=PROD;AF=5.94e-05;NSAMP=1;MSQ=349.94;AN=16834;AC=1;NS=8438;AC_Hom=0;AC_Het=1;AC_Hemi=0;MAF=5.92557e-05;HWE=1;NFAM=1	.
21	34536531	34536551	21	34553865	34553883	273607	185.4	-	+	DUP	PASS	273607	N	<DUP>	.	.	.	SVTYPE=DUP;POS=34536541;SVLEN=17332;END=34553873;STRANDS=-+:17;CIPOS=-10,10;CIEND=-8,10;CIPOS95=0,0;CIEND95=0,0;SU=17;PE=10;SR=7;ALG=PROD;AF=5.94e-05;NSAMP=1;MSQ=184.55;AN=16834;AC=1;NS=8438;AC_Hom=0;AC_Het=1;AC_Hemi=0;MAF=5.92557e-05;HWE=1;NFAM=1	.
21	34577536	34577556	21	34577771	34577788	172935	257.06	+	-	BND	LOW	172935_1	N	N[21:34577781[	172935_2	N	]21:34577546]N	SVTYPE=BND;POS=34577546;STRANDS=+-:5;CIPOS=-10,10;CIEND=-9,8;CIPOS95=0,0;CIEND95=0,0;MATEID=172935_2;EVENT=172935;SU=5;PE=1;SR=4;ALG=PROD;AF=0.0001188;NSAMP=2;MSQ=127.37;AN=16834;AC=2;NS=8438;AC_Hom=0;AC_Het=2;AC_Hemi=0;MAF=0.000118511;HWE=1;NFAM=2	SVTYPE=BND;POS=34577781;STRANDS=+-:5;CIPOS=-9,8;CIEND=-10,10;CIPOS95=0,0;CIEND95=0,0;MATEID=172935_1;EVENT=172935;SECONDARY;SU=5;PE=1;SR=4;ALG=PROD;AF=0.0001188;NSAMP=2;MSQ=127.37;AN=16834;AC=2;NS=8438;AC_Hom=0;AC_Het=2;AC_Hemi=0;MAF=0.000118511;HWE=1;NFAM=2
21	34587328	34587348	21	34587492	34587501	172936	246.15	+	-	BND	LOW	172936_1	N	N[21:34587498[	172936_2	N	]21:34587338]N	SVTYPE=BND;POS=34587338;STRANDS=+-:8;CIPOS=-10,10;CIEND=-5,4;CIPOS95=0,0;CIEND95=0,0;MATEID=172936_2;EVENT=172936;SU=8;PE=0;SR=8;ALG=PROD;AF=5.94e-05;NSAMP=1;MSQ=245.79;AN=16834;AC=1;NS=8438;AC_Hom=0;AC_Het=1;AC_Hemi=0;MAF=5.92557e-05;HWE=1;NFAM=1	SVTYPE=BND;POS=34587498;STRANDS=+-:8;CIPOS=-5,4;CIEND=-10,10;CIPOS95=0,0;CIEND95=0,0;MATEID=172936_1;EVENT=172936;SECONDARY;SU=8;PE=0;SR=8;ALG=PROD;AF=5.94e-05;NSAMP=1;MSQ=245.79;AN=16834;AC=1;NS=8438;AC_Hom=0;AC_Het=1;AC_Hemi=0;MAF=5.92557e-05;HWE=1;NFAM=1
21	34593811	34593826	21	34594471	34594479	172937	671.48	+	-	DEL	PASS	172937	N	<DEL>	.	.	.	SVTYPE=DEL;POS=34593817;SVLEN=-660;END=34594477;STRANDS=+-:22;CIPOS=-6,9;CIEND=-6,2;CIPOS95=0,0;CIEND95=0,0;SU=22;PE=15;SR=7;ALG=PROD;AF=5.94e-05;NSAMP=1;MSQ=671.48;AN=16834;AC=1;NS=8438;AC_Hom=0;AC_Het=1;AC_Hemi=0;MAF=5.92557e-05;HWE=1;NFAM=1	.
21	34608005	34608059	21	34612462	34612515	172938	700.97	+	-	DEL	PASS	172938	N	<DEL>	.	.	.	SVTYPE=DEL;POS=34608030;SVLEN=-4461;END=34612491;STRANDS=+-:33;CIPOS=-25,29;CIEND=-29,24;CIPOS95=0,0;CIEND95=0,0;SU=33;PE=25;SR=8;ALG=PROD;AF=0.0001782;NSAMP=3;MSQ=233.65;AN=16834;AC=3;NS=8438;AC_Hom=0;AC_Het=3;AC_Hemi=0;MAF=0.000177767;HWE=1;NFAM=3	.
21	34663779	34663793	21	34664722	34664740	306220	23.3	+	+	BND	LOW	306220_1	N	N]21:34664730]	306220_2	N	N]21:34663786]	SVTYPE=BND;POS=34663786;STRANDS=++:11;CIPOS=-7,7;CIEND=-8,10;CIPOS95=0,0;CIEND95=0,0;MATEID=306220_2;EVENT=306220;SU=11;PE=7;SR=4;ALG=PROD;AF=5.94e-05;NSAMP=1;MSQ=23.3;AN=16834;AC=1;NS=8438;AC_Hom=0;AC_Het=1;AC_Hemi=0;MAF=5.92557e-05;HWE=1;NFAM=1	SVTYPE=BND;POS=34664730;STRANDS=++:11;CIPOS=-8,10;CIEND=-7,7;CIPOS95=0,0;CIEND95=0,0;MATEID=306220_1;EVENT=306220;SECONDARY;SU=11;PE=7;SR=4;ALG=PROD;AF=5.94e-05;NSAMP=1;MSQ=23.3;AN=16834;AC=1;NS=8438;AC_Hom=0;AC_Het=1;AC_Hemi=0;MAF=5.92557e-05;HWE=1;NFAM=1
21	34663786	34663791	21	34664153	34664159	306219	467.33	-	-	BND	PASS	306219_1	N	[21:34664158[N	306219_2	N	[21:34663791[N	SVTYPE=BND;POS=34663791;STRANDS=--:23;CIPOS=-4,1;CIEND=-4,2;CIPOS95=0,0;CIEND95=0,0;MATEID=306219_2;EVENT=306219;SU=23;PE=15;SR=8;ALG=PROD;AF=5.94e-05;NSAMP=1;MSQ=467.33;AN=16834;AC=1;NS=8438;AC_Hom=0;AC_Het=1;AC_Hemi=0;MAF=5.92557e-05;HWE=1;NFAM=1	SVTYPE=BND;POS=34664158;STRANDS=--:23;CIPOS=-4,2;CIEND=-4,1;CIPOS95=0,0;CIEND95=0,0;MATEID=306219_1;EVENT=306219;SECONDARY;SU=23;PE=15;SR=8;ALG=PROD;AF=5.94e-05;NSAMP=1;MSQ=467.33;AN=16834;AC=1;NS=8438;AC_Hom=0;AC_Het=1;AC_Hemi=0;MAF=5.92557e-05;HWE=1;NFAM=1
21	34694056	34694556	X	130270262	130270814	37914	2838.61	-	+	BND	LOW	37914_1	N	]X:130270272]N	37914_2	N	N[21:34694547[	SVTYPE=BND;POS=34694547;STRANDS=-+:4;IMPRECISE;CIPOS=-490,10;CIEND=-10,542;CIPOS95=-185,1;CIEND95=-1,183;MATEID=37914_2;EVENT=37914;SU=4;PE=4;SR=0;ALG=PROD;AF=0.006475;NSAMP=109;MSQ=25.04;AN=16834;AC=109;NS=8438;AC_Hom=0;AC_Het=109;AC_Hemi=0;MAF=0.00645888;HWE=1;NFAM=109	SVTYPE=BND;POS=130270272;STRANDS=-+:4;IMPRECISE;CIPOS=-10,542;CIEND=-490,10;CIPOS95=-1,183;CIEND95=-185,1;MATEID=37914_1;EVENT=37914;SECONDARY;SU=4;PE=4;SR=0;ALG=PROD;AF=0.006475;NSAMP=109;MSQ=25.04;AN=16834;AC=109;NS=8438;AC_Hom=0;AC_Het=109;AC_Hemi=0;MAF=0.00645888;HWE=1;NFAM=109
21	34694333	34694350	21	34694416	34694433	172939	11808.8	+	-	BND	LOW	172939_1	N	N[21:34694426[	172939_2	N	]21:34694342]N	SVTYPE=BND;POS=34694342;STRANDS=+-:28;CIPOS=-9,8;CIEND=-9,8;CIPOS95=0,0;CIEND95=0,0;MATEID=172939_2;EVENT=172939;SU=28;PE=0;SR=28;ALG=PROD;AF=0.02151;NSAMP=362;MSQ=31.34;AN=16832;AC=362;NS=8437;AC_Hom=0;AC_Het=362;AC_Hemi=0;MAF=0.0214531;HWE=0.0346706;NFAM=360	SVTYPE=BND;POS=34694426;STRANDS=+-:28;CIPOS=-9,8;CIEND=-9,8;CIPOS95=0,0;CIEND95=0,0;MATEID=172939_1;EVENT=172939;SECONDARY;SU=28;PE=0;SR=28;ALG=PROD;AF=0.02151;NSAMP=362;MSQ=31.34;AN=16832;AC=362;NS=8437;AC_Hom=0;AC_Het=362;AC_Hemi=0;MAF=0.0214531;HWE=0.0346706;NFAM=360
21	34694579	34694884	21	34695216	34695581	273608	603640.0	-	+	BND	LOW	273608_1	N	]21:34695251]N	273608_2	N	N[21:34694854[	SVTYPE=BND;POS=34694854;STRANDS=-+:97;IMPRECISE;CIPOS=-274,31;CIEND=-35,330;CIPOS95=-52,31;CIEND95=-25,25;MATEID=273608_2;EVENT=273608;SU=97;PE=97;SR=0;ALG=PROD;AF=0.6428;NSAMP=5415;MSQ=110.36;AN=16048;AC=10315;NS=8044;AC_Hom=9818;AC_Het=517;AC_Hemi=0;MAF=0.357596;HWE=0;NFAM=4606	SVTYPE=BND;POS=34695251;STRANDS=-+:97;IMPRECISE;CIPOS=-35,330;CIEND=-274,31;CIPOS95=-25,25;CIEND95=-52,31;MATEID=273608_1;EVENT=273608;SECONDARY;SU=97;PE=97;SR=0;ALG=PROD;AF=0.6428;NSAMP=5415;MSQ=110.36;AN=16048;AC=10315;NS=8044;AC_Hom=9818;AC_Het=517;AC_Hemi=0;MAF=0.357596;HWE=0;NFAM=4606
21	34694713	34695352	21	34695395	34695913	172940	173869.0	+	-	BND	LOW	172940_1	N	N[21:34695835[	172940_2	N	]21:34694773]N	SVTYPE=BND;POS=34694773;STRANDS=+-:160;IMPRECISE;CIPOS=-60,579;CIEND=-439,79;CIPOS95=-60,92;CIEND95=-39,39;MATEID=172940_2;EVENT=172940;SU=160;PE=125;SR=35;ALG=SUM;AF=0.1252;NSAMP=2066;MSQ=83.54;AN=16760;AC=2099;NS=8401;AC_Hom=66;AC_Het=2037;AC_Hemi=0;MAF=0.125164;HWE=2.5869e-29;NFAM=1982	SVTYPE=BND;POS=34695835;STRANDS=+-:160;IMPRECISE;CIPOS=-439,79;CIEND=-60,579;CIPOS95=-39,39;CIEND95=-60,92;MATEID=172940_1;EVENT=172940;SECONDARY;SU=160;PE=125;SR=35;ALG=SUM;AF=0.1252;NSAMP=2066;MSQ=83.54;AN=16760;AC=2099;NS=8401;AC_Hom=66;AC_Het=2037;AC_Hemi=0;MAF=0.125164;HWE=2.5869e-29;NFAM=1982
21	34695491	34695874	X	86126631	86127126	37884	38984.6	-	+	BND	LOW	37884_1	N	]X:86126641]N	37884_2	N	N[21:34695865[	SVTYPE=BND;POS=34695865;STRANDS=-+:4;IMPRECISE;CIPOS=-373,10;CIEND=-10,485;CIPOS95=-170,1;CIEND95=-1,150;MATEID=37884_2;EVENT=37884;SU=4;PE=4;SR=0;ALG=PROD;AF=0.04628;NSAMP=736;MSQ=52.54;AN=16810;AC=778;NS=8426;AC_Hom=84;AC_Het=694;AC_Hemi=0;MAF=0.0461666;HWE=1.85209e-07;NFAM=727	SVTYPE=BND;POS=86126641;STRANDS=-+:4;IMPRECISE;CIPOS=-10,485;CIEND=-373,10;CIPOS95=-1,150;CIEND95=-170,1;MATEID=37884_1;EVENT=37884;SECONDARY;SU=4;PE=4;SR=0;ALG=PROD;AF=0.04628;NSAMP=736;MSQ=52.54;AN=16810;AC=778;NS=8426;AC_Hom=84;AC_Het=694;AC_Hemi=0;MAF=0.0461666;HWE=1.85209e-07;NFAM=727
21	34695558	34695817	21	34696328	34696783	273609	140211.0	-	+	BND	LOW	273609_1	N	]21:34696338]N	273609_2	N	N[21:34695808[	SVTYPE=BND;POS=34695808;STRANDS=-+:4;IMPRECISE;CIPOS=-249,10;CIEND=-10,445;CIPOS95=-119,2;CIEND95=-1,141;MATEID=273609_2;EVENT=273609;SU=4;PE=4;SR=0;ALG=PROD;AF=0.3082;NSAMP=4673;MSQ=29.52;AN=16834;AC=5188;NS=8438;AC_Hom=1038;AC_Het=4166;AC_Hemi=0;MAF=0.308367;HWE=0;NFAM=4023	SVTYPE=BND;POS=34696338;STRANDS=-+:4;IMPRECISE;CIPOS=-10,445;CIEND=-249,10;CIPOS95=-1,141;CIEND95=-119,2;MATEID=273609_1;EVENT=273609;SECONDARY;SU=4;PE=4;SR=0;ALG=PROD;AF=0.3082;NSAMP=4673;MSQ=29.52;AN=16834;AC=5188;NS=8438;AC_Hom=1038;AC_Het=4166;AC_Hemi=0;MAF=0.308367;HWE=0;NFAM=4023
21	34695855	34695872	X	116558282	116558299	37902	24065.3	-	-	BND	LOW	37902_1	N	[X:116558292[N	37902_2	N	[21:34695865[N	SVTYPE=BND;POS=34695865;STRANDS=--:16;CIPOS=-9,8;CIEND=-9,8;CIPOS95=0,0;CIEND95=0,0;MATEID=37902_2;EVENT=37902;SU=16;PE=0;SR=16;ALG=PROD;AF=0.02813;NSAMP=364;MSQ=65.36;AN=16814;AC=473;NS=8428;AC_Hom=218;AC_Het=255;AC_Hemi=0;MAF=0.0280612;HWE=0;NFAM=358	SVTYPE=BND;POS=116558292;STRANDS=--:16;CIPOS=-9,8;CIEND=-9,8;CIPOS95=0,0;CIEND95=0,0;MATEID=37902_1;EVENT=37902;SECONDARY;SU=16;PE=0;SR=16;ALG=PROD;AF=0.02813;NSAMP=364;MSQ=65.36;AN=16814;AC=473;NS=8428;AC_Hom=218;AC_Het=255;AC_Hemi=0;MAF=0.0280612;HWE=0;NFAM=358
21	34697168	34697225	22	30223852	30223909	37667	1992.58	-	-	BND	LOW	37667_1	N	[22:30223882[N	37667_2	N	[21:34697198[N	SVTYPE=BND;POS=34697198;STRANDS=--:28;CIPOS=-29,28;CIEND=-29,28;CIPOS95=0,0;CIEND95=0,0;MATEID=37667_2;EVENT=37667;SU=28;PE=0;SR=28;ALG=PROD;AF=0.004158;NSAMP=70;MSQ=27.31;AN=16834;AC=70;NS=8438;AC_Hom=0;AC_Het=70;AC_Hemi=0;MAF=0.0041479;HWE=1;NFAM=67	SVTYPE=BND;POS=30223882;STRANDS=--:28;CIPOS=-29,28;CIEND=-29,28;CIPOS95=0,0;CIEND95=0,0;MATEID=37667_1;EVENT=37667;SECONDARY;SU=28;PE=0;SR=28;ALG=PROD;AF=0.004158;NSAMP=70;MSQ=27.31;AN=16834;AC=70;NS=8438;AC_Hom=0;AC_Het=70;AC_Hemi=0;MAF=0.0041479;HWE=1;NFAM=67
21	34735587	34735605	21	34737152	34737172	172941	269.64	+	-	DEL	PASS	172941	N	<DEL>	.	.	.	SVTYPE=DEL;POS=34735595;SVLEN=-1567;END=34737162;STRANDS=+-:13;IMPRECISE;CIPOS=-8,10;CIEND=-10,10;CIPOS95=-1,1;CIEND95=-1,1;SU=13;PE=11;SR=2;ALG=PROD;AF=5.94e-05;NSAMP=1;MSQ=269.64;AN=16834;AC=1;NS=8438;AC_Hom=0;AC_Het=1;AC_Hemi=0;MAF=5.92557e-05;HWE=1;NFAM=1	.
21	34743489	34743830	21	34744395	34744574	172942	52.3	+	-	BND	LOW	172942_1	N	N[21:34744565[	172942_2	N	]21:34743499]N	SVTYPE=BND;POS=34743499;STRANDS=+-:6;IMPRECISE;CIPOS=-10,331;CIEND=-169,10;CIPOS95=-2,72;CIEND95=-72,2;MATEID=172942_2;EVENT=172942;SU=6;PE=6;SR=0;ALG=PROD;AF=0.0001188;NSAMP=2;MSQ=24.73;AN=16834;AC=2;NS=8438;AC_Hom=0;AC_Het=2;AC_Hemi=0;MAF=0.000118511;HWE=1;NFAM=2	SVTYPE=BND;POS=34744565;STRANDS=+-:6;IMPRECISE;CIPOS=-169,10;CIEND=-10,331;CIPOS95=-72,2;CIEND95=-2,72;MATEID=172942_1;EVENT=172942;SECONDARY;SU=6;PE=6;SR=0;ALG=PROD;AF=0.0001188;NSAMP=2;MSQ=24.73;AN=16834;AC=2;NS=8438;AC_Hom=0;AC_Het=2;AC_Hemi=0;MAF=0.000118511;HWE=1;NFAM=2
21	34745188	34745583	Y	16895948	16896315	37949	2510.08	+	-	BND	LOW	37949_1	N	N[Y:16896286[	37949_2	N	]21:34745218]N	SVTYPE=BND;POS=34745218;STRANDS=+-:13;IMPRECISE;CIPOS=-30,365;CIEND=-337,30;CIPOS95=-30,48;CIEND95=-124,30;MATEID=37949_2;EVENT=37949;SU=13;PE=13;SR=0;ALG=PROD;AF=0.00695;NSAMP=117;MSQ=20.67;AN=16834;AC=117;NS=8438;AC_Hom=0;AC_Het=117;AC_Hemi=0;MAF=0.00693292;HWE=1;NFAM=115	SVTYPE=BND;POS=16896286;STRANDS=+-:13;IMPRECISE;CIPOS=-337,30;CIEND=-30,365;CIPOS95=-124,30;CIEND95=-30,48;MATEID=37949_1;EVENT=37949;SECONDARY;SU=13;PE=13;SR=0;ALG=PROD;AF=0.00695;NSAMP=117;MSQ=20.67;AN=16834;AC=117;NS=8438;AC_Hom=0;AC_Het=117;AC_Hemi=0;MAF=0.00693292;HWE=1;NFAM=115
21	34764050	34764321	21	34782981	34783282	273610	93.72	-	+	DUP	PASS	273610	N	<DUP>	.	.	.	SVTYPE=DUP;POS=34764311;SVLEN=18680;END=34782991;STRANDS=-+:9;IMPRECISE;CIPOS=-261,10;CIEND=-10,291;CIPOS95=-61,1;CIEND95=-2,72;SU=9;PE=9;SR=0;ALG=PROD;AF=5.94e-05;NSAMP=1;MSQ=93.2;AN=16834;AC=1;NS=8438;AC_Hom=0;AC_Het=1;AC_Hemi=0;MAF=5.92557e-05;HWE=1;NFAM=1	.
21	34778110	34778419	21	34781030	34781222	172943	547.98	+	-	DEL	PASS	172943	N	<DEL>	.	.	.	SVTYPE=DEL;POS=34778140;SVLEN=-3072;END=34781212;STRANDS=+-:30;IMPRECISE;CIPOS=-30,279;CIEND=-182,10;CIPOS95=-21,21;CIEND95=-28,10;SU=30;PE=30;SR=0;ALG=PROD;AF=0.0002376;NSAMP=4;MSQ=137;AN=16834;AC=4;NS=8438;AC_Hom=0;AC_Het=4;AC_Hemi=0;MAF=0.000237023;HWE=1;NFAM=4	.
21	34805378	34805462	21	34806634	34806733	306221	4.56	+	+	INV	LOW	306221	N	<INV>	.	.	.	SVTYPE=INV;POS=34805388;SVLEN=1256;END=34806644;STRANDS=++:3,--:2;IMPRECISE;CIPOS=-10,74;CIEND=-10,89;CIPOS95=-1,59;CIEND95=-1,73;SU=5;PE=5;SR=0;ALG=PROD;AF=5.94e-05;NSAMP=1;MSQ=4.56;AN=16834;AC=1;NS=8438;AC_Hom=0;AC_Het=1;AC_Hemi=0;MAF=5.92557e-05;HWE=1;NFAM=1	.
21	34832123	34832130	21	34832210	34832220	172944	3011.87	+	-	BND	LOW	172944_1	N	N[21:34832216[	172944_2	N	]21:34832127]N	SVTYPE=BND;POS=34832127;STRANDS=+-:110;CIPOS=-4,3;CIEND=-5,5;CIPOS95=0,0;CIEND95=0,0;MATEID=172944_2;EVENT=172944;SU=110;PE=1;SR=109;ALG=PROD;AF=0.0007722;NSAMP=13;MSQ=231.68;AN=16834;AC=13;NS=8438;AC_Hom=0;AC_Het=13;AC_Hemi=0;MAF=0.000770325;HWE=1;NFAM=8	SVTYPE=BND;POS=34832216;STRANDS=+-:110;CIPOS=-5,5;CIEND=-4,3;CIPOS95=0,0;CIEND95=0,0;MATEID=172944_1;EVENT=172944;SECONDARY;SU=110;PE=1;SR=109;ALG=PROD;AF=0.0007722;NSAMP=13;MSQ=231.68;AN=16834;AC=13;NS=8438;AC_Hom=0;AC_Het=13;AC_Hemi=0;MAF=0.000770325;HWE=1;NFAM=8
21	34839565	34839582	21	34839660	34839677	172945	4.6	+	-	BND	LOW	172945_1	N	N[21:34839670[	172945_2	N	]21:34839574]N	SVTYPE=BND;POS=34839574;STRANDS=+-:4;CIPOS=-9,8;CIEND=-9,8;CIPOS95=0,0;CIEND95=0,0;MATEID=172945_2;EVENT=172945;SU=4;PE=0;SR=4;ALG=PROD;AF=5.94e-05;NSAMP=1;MSQ=4.6;AN=16834;AC=1;NS=8438;AC_Hom=0;AC_Het=1;AC_Hemi=0;MAF=5.92557e-05;HWE=1;NFAM=1	SVTYPE=BND;POS=34839670;STRANDS=+-:4;CIPOS=-9,8;CIEND=-9,8;CIPOS95=0,0;CIEND95=0,0;MATEID=172945_1;EVENT=172945;SECONDARY;SU=4;PE=0;SR=4;ALG=PROD;AF=5.94e-05;NSAMP=1;MSQ=4.6;AN=16834;AC=1;NS=8438;AC_Hom=0;AC_Het=1;AC_Hemi=0;MAF=5.92557e-05;HWE=1;NFAM=1
21	34845004	34845324	21	34848287	34848550	172946	380.61	+	-	DEL	PASS	172946	N	<DEL>	.	.	.	SVTYPE=DEL;POS=34845034;SVLEN=-3486;END=34848520;STRANDS=+-:18;IMPRECISE;CIPOS=-30,290;CIEND=-233,30;CIPOS95=-30,47;CIEND95=-60,30;SU=18;PE=18;SR=0;ALG=PROD;AF=0.0001188;NSAMP=2;MSQ=190.3;AN=16834;AC=2;NS=8438;AC_Hom=0;AC_Het=2;AC_Hemi=0;MAF=0.000118511;HWE=1;NFAM=1	.
21	34847072	34847091	X	28585219	28585237	37852	145130.0	-	+	BND	LOW	37852_1	N	]X:28585227]N	37852_2	N	N[21:34847083[	SVTYPE=BND;POS=34847083;STRANDS=-+:4;IMPRECISE;CIPOS=-10,9;CIEND=-8,10;CIPOS95=-1,1;CIEND95=-1,1;MATEID=37852_2;EVENT=37852;SU=4;PE=1;SR=3;ALG=PROD;AF=0.2469;NSAMP=4155;MSQ=34.4;AN=16834;AC=4156;NS=8438;AC_Hom=2;AC_Het=4167;AC_Hemi=0;MAF=0.247037;HWE=0;NFAM=3719	SVTYPE=BND;POS=28585227;STRANDS=-+:4;IMPRECISE;CIPOS=-8,10;CIEND=-10,9;CIPOS95=-1,1;CIEND95=-1,1;MATEID=37852_1;EVENT=37852;SECONDARY;SU=4;PE=1;SR=3;ALG=PROD;AF=0.2469;NSAMP=4155;MSQ=34.4;AN=16834;AC=4156;NS=8438;AC_Hom=2;AC_Het=4167;AC_Hemi=0;MAF=0.247037;HWE=0;NFAM=3719
21	34847092	34847569	22	40277371	40277843	37648	134023.0	+	+	BND	LOW	37648_1	N	N]22:40277377]	37648_2	N	N]21:34847102]	SVTYPE=BND;POS=34847102;STRANDS=++:6;IMPRECISE;CIPOS=-10,467;CIEND=-6,466;CIPOS95=0,147;CIEND95=0,171;MATEID=37648_2;EVENT=37648;SU=6;PE=6;SR=0;ALG=PROD;AF=0.2314;NSAMP=3895;MSQ=33.89;AN=16834;AC=3895;NS=8438;AC_Hom=0;AC_Het=3904;AC_Hemi=0;MAF=0.231334;HWE=0;NFAM=3541	SVTYPE=BND;POS=40277377;STRANDS=++:6;IMPRECISE;CIPOS=-6,466;CIEND=-10,467;CIPOS95=0,171;CIEND95=0,147;MATEID=37648_1;EVENT=37648;SECONDARY;SU=6;PE=6;SR=0;ALG=PROD;AF=0.2314;NSAMP=3895;MSQ=33.89;AN=16834;AC=3895;NS=8438;AC_Hom=0;AC_Het=3904;AC_Hemi=0;MAF=0.231334;HWE=0;NFAM=3541
21	34852232	34852246	21	34860382	34860402	172947	107.64	+	-	DEL	PASS	172947	N	<DEL>	.	.	.	SVTYPE=DEL;POS=34852239;SVLEN=-8153;END=34860392;STRANDS=+-:10;CIPOS=-7,7;CIEND=-10,10;CIPOS95=0,0;CIEND95=0,0;SU=10;PE=6;SR=4;ALG=PROD;AF=5.94e-05;NSAMP=1;MSQ=107.64;AN=16834;AC=1;NS=8438;AC_Hom=0;AC_Het=1;AC_Hemi=0;MAF=5.92557e-05;HWE=1;NFAM=1	.
21	34860530	34860537	21	34860597	34860604	172948	2814.14	+	-	BND	LOW	172948_1	N	N[21:34860602[	172948_2	N	]21:34860534]N	SVTYPE=BND;POS=34860534;STRANDS=+-:106;CIPOS=-4,3;CIEND=-4,3;CIPOS95=0,0;CIEND95=0,0;MATEID=172948_2;EVENT=172948;SU=106;PE=0;SR=106;ALG=PROD;AF=0.001069;NSAMP=18;MSQ=156.34;AN=16834;AC=18;NS=8438;AC_Hom=0;AC_Het=18;AC_Hemi=0;MAF=0.0010666;HWE=1;NFAM=18	SVTYPE=BND;POS=34860602;STRANDS=+-:106;CIPOS=-4,3;CIEND=-4,3;CIPOS95=0,0;CIEND95=0,0;MATEID=172948_1;EVENT=172948;SECONDARY;SU=106;PE=0;SR=106;ALG=PROD;AF=0.001069;NSAMP=18;MSQ=156.34;AN=16834;AC=18;NS=8438;AC_Hom=0;AC_Het=18;AC_Hemi=0;MAF=0.0010666;HWE=1;NFAM=18
21	34865337	34865354	21	34865624	34865641	172949	113.3	+	-	BND	LOW	172949_1	N	N[21:34865634[	172949_2	N	]21:34865346]N	SVTYPE=BND;POS=34865346;STRANDS=+-:4;CIPOS=-9,8;CIEND=-9,8;CIPOS95=0,0;CIEND95=0,0;MATEID=172949_2;EVENT=172949;SU=4;PE=0;SR=4;ALG=PROD;AF=0.000297;NSAMP=5;MSQ=21.66;AN=16834;AC=5;NS=8438;AC_Hom=0;AC_Het=5;AC_Hemi=0;MAF=0.000296279;HWE=1;NFAM=5	SVTYPE=BND;POS=34865634;STRANDS=+-:4;CIPOS=-9,8;CIEND=-9,8;CIPOS95=0,0;CIEND95=0,0;MATEID=172949_1;EVENT=172949;SECONDARY;SU=4;PE=0;SR=4;ALG=PROD;AF=0.000297;NSAMP=5;MSQ=21.66;AN=16834;AC=5;NS=8438;AC_Hom=0;AC_Het=5;AC_Hemi=0;MAF=0.000296279;HWE=1;NFAM=5
21	34865781	34865798	21	34866042	34866059	172950	57.99	+	-	BND	LOW	172950_1	N	N[21:34866052[	172950_2	N	]21:34865790]N	SVTYPE=BND;POS=34865790;STRANDS=+-:4;CIPOS=-9,8;CIEND=-9,8;CIPOS95=0,0;CIEND95=0,0;MATEID=172950_2;EVENT=172950;SU=4;PE=0;SR=4;ALG=PROD;AF=0.0001782;NSAMP=3;MSQ=18.51;AN=16834;AC=3;NS=8438;AC_Hom=0;AC_Het=3;AC_Hemi=0;MAF=0.000177767;HWE=1;NFAM=3	SVTYPE=BND;POS=34866052;STRANDS=+-:4;CIPOS=-9,8;CIEND=-9,8;CIPOS95=0,0;CIEND95=0,0;MATEID=172950_1;EVENT=172950;SECONDARY;SU=4;PE=0;SR=4;ALG=PROD;AF=0.0001782;NSAMP=3;MSQ=18.51;AN=16834;AC=3;NS=8438;AC_Hom=0;AC_Het=3;AC_Hemi=0;MAF=0.000177767;HWE=1;NFAM=3
21	34922557	34922577	21	34922996	34923016	172951	17.85	+	-	BND	LOW	172951_1	N	N[21:34923007[	172951_2	N	]21:34922567]N	SVTYPE=BND;POS=34922567;STRANDS=+-:5;CIPOS=-10,10;CIEND=-10,10;CIPOS95=0,0;CIEND95=0,0;MATEID=172951_2;EVENT=172951;SU=5;PE=0;SR=5;ALG=PROD;AF=5.94e-05;NSAMP=1;MSQ=17.85;AN=16834;AC=1;NS=8438;AC_Hom=0;AC_Het=1;AC_Hemi=0;MAF=5.92557e-05;HWE=1;NFAM=1	SVTYPE=BND;POS=34923007;STRANDS=+-:5;CIPOS=-10,10;CIEND=-10,10;CIPOS95=0,0;CIEND95=0,0;MATEID=172951_1;EVENT=172951;SECONDARY;SU=5;PE=0;SR=5;ALG=PROD;AF=5.94e-05;NSAMP=1;MSQ=17.85;AN=16834;AC=1;NS=8438;AC_Hom=0;AC_Het=1;AC_Hemi=0;MAF=5.92557e-05;HWE=1;NFAM=1
21	34949934	34949934	21	34949983	34949983	172952	57177.0	+	-	BND	LOW	172952_1	N	N[21:34949984[	172952_2	N	]21:34949934]N	SVTYPE=BND;POS=34949934;STRANDS=+-:2391;CIPOS=0,0;CIEND=0,0;CIPOS95=0,0;CIEND95=0,0;MATEID=172952_2;EVENT=172952;SU=2391;PE=10;SR=2381;ALG=PROD;AF=0.02163;NSAMP=342;MSQ=167.09;AN=16832;AC=364;NS=8437;AC_Hom=44;AC_Het=320;AC_Hemi=0;MAF=0.0215716;HWE=3.74074e-11;NFAM=336	SVTYPE=BND;POS=34949984;STRANDS=+-:2391;CIPOS=0,0;CIEND=0,0;CIPOS95=0,0;CIEND95=0,0;MATEID=172952_1;EVENT=172952;SECONDARY;SU=2391;PE=10;SR=2381;ALG=PROD;AF=0.02163;NSAMP=342;MSQ=167.09;AN=16832;AC=364;NS=8437;AC_Hom=44;AC_Het=320;AC_Hemi=0;MAF=0.0215716;HWE=3.74074e-11;NFAM=336
21	34951284	34951586	21	34952022	34952253	172953	86.79	+	-	DEL	PASS	172953	N	<DEL>	.	.	.	SVTYPE=DEL;POS=34951294;SVLEN=-949;END=34952243;STRANDS=+-:5;IMPRECISE;CIPOS=-10,292;CIEND=-221,10;CIPOS95=-2,77;CIEND95=-77,2;SU=5;PE=5;SR=0;ALG=PROD;AF=5.94e-05;NSAMP=1;MSQ=86.79;AN=16834;AC=1;NS=8438;AC_Hom=0;AC_Het=1;AC_Hemi=0;MAF=5.92557e-05;HWE=1;NFAM=1	.
21	34973177	34973234	21	34973456	34973513	172954	131.72	+	-	BND	LOW	172954_1	N	N[21:34973486[	172954_2	N	]21:34973206]N	SVTYPE=BND;POS=34973206;STRANDS=+-:14;CIPOS=-29,28;CIEND=-29,28;CIPOS95=0,0;CIEND95=0,0;MATEID=172954_2;EVENT=172954;SU=14;PE=0;SR=14;ALG=PROD;AF=0.0005346;NSAMP=9;MSQ=13.13;AN=16834;AC=9;NS=8438;AC_Hom=0;AC_Het=9;AC_Hemi=0;MAF=0.000533302;HWE=1;NFAM=9	SVTYPE=BND;POS=34973486;STRANDS=+-:14;CIPOS=-29,28;CIEND=-29,28;CIPOS95=0,0;CIEND95=0,0;MATEID=172954_1;EVENT=172954;SECONDARY;SU=14;PE=0;SR=14;ALG=PROD;AF=0.0005346;NSAMP=9;MSQ=13.13;AN=16834;AC=9;NS=8438;AC_Hom=0;AC_Het=9;AC_Hemi=0;MAF=0.000533302;HWE=1;NFAM=9
21	35021787	35021838	21	35025410	35025470	172955	584.37	+	-	DEL	PASS	172955	N	<DEL>	.	.	.	SVTYPE=DEL;POS=35021811;SVLEN=-3629;END=35025440;STRANDS=+-:21;CIPOS=-24,27;CIEND=-30,30;CIPOS95=0,0;CIEND95=0,0;SU=21;PE=14;SR=7;ALG=PROD;AF=0.0001188;NSAMP=2;MSQ=292.19;AN=16834;AC=2;NS=8438;AC_Hom=0;AC_Het=2;AC_Hemi=0;MAF=0.000118511;HWE=1;NFAM=2	.
21	35024340	35024346	21	35025359	35025365	172956	22552.7	+	-	BND	PASS	172956_1	N	N[21:35025365[	172956_2	N	]21:35024342]N	SVTYPE=BND;POS=35024342;STRANDS=+-:834;CIPOS=-2,4;CIEND=-5,1;CIPOS95=0,0;CIEND95=0,0;MATEID=172956_2;EVENT=172956;SU=834;PE=672;SR=162;ALG=PROD;AF=0.004336;NSAMP=73;MSQ=308.94;AN=16834;AC=73;NS=8438;AC_Hom=0;AC_Het=73;AC_Hemi=0;MAF=0.00432567;HWE=1;NFAM=70	SVTYPE=BND;POS=35025365;STRANDS=+-:834;CIPOS=-5,1;CIEND=-2,4;CIPOS95=0,0;CIEND95=0,0;MATEID=172956_1;EVENT=172956;SECONDARY;SU=834;PE=672;SR=162;ALG=PROD;AF=0.004336;NSAMP=73;MSQ=308.94;AN=16834;AC=73;NS=8438;AC_Hom=0;AC_Het=73;AC_Hemi=0;MAF=0.00432567;HWE=1;NFAM=70
21	35026531	35026543	21	35067913	35067924	172957	257.68	+	-	DEL	PASS	172957	N	<DEL>	.	.	.	SVTYPE=DEL;POS=35026537;SVLEN=-41383;END=35067920;STRANDS=+-:12;CIPOS=-6,6;CIEND=-7,4;CIPOS95=0,0;CIEND95=0,0;SU=12;PE=7;SR=5;ALG=PROD;AF=5.94e-05;NSAMP=1;MSQ=257.68;AN=16834;AC=1;NS=8438;AC_Hom=0;AC_Het=1;AC_Hemi=0;MAF=5.92557e-05;HWE=1;NFAM=1	.
21	35045848	35045850	21	35046046	35046048	172958	26977.9	+	-	BND	PASS	172958_1	N	N[21:35046048[	172958_2	N	]21:35045849]N	SVTYPE=BND;POS=35045849;STRANDS=+-:784;CIPOS=-1,1;CIEND=-1,1;CIPOS95=0,0;CIEND95=0,0;MATEID=172958_2;EVENT=172958;SU=784;PE=24;SR=760;ALG=PROD;AF=0.005703;NSAMP=96;MSQ=280.99;AN=16834;AC=96;NS=8438;AC_Hom=0;AC_Het=96;AC_Hemi=0;MAF=0.00568855;HWE=1;NFAM=95	SVTYPE=BND;POS=35046048;STRANDS=+-:784;CIPOS=-1,1;CIEND=-1,1;CIPOS95=0,0;CIEND95=0,0;MATEID=172958_1;EVENT=172958;SECONDARY;SU=784;PE=24;SR=760;ALG=PROD;AF=0.005703;NSAMP=96;MSQ=280.99;AN=16834;AC=96;NS=8438;AC_Hom=0;AC_Het=96;AC_Hemi=0;MAF=0.00568855;HWE=1;NFAM=95
21	35054775	35055155	21	35065482	35065871	172959	125.68	+	-	DEL	PASS	172959	N	<DEL>	.	.	.	SVTYPE=DEL;POS=35054785;SVLEN=-11076;END=35065861;STRANDS=+-:6;IMPRECISE;CIPOS=-10,370;CIEND=-379,10;CIPOS95=-2,76;CIEND95=-127,1;SU=6;PE=6;SR=0;ALG=PROD;AF=5.94e-05;NSAMP=1;MSQ=125.68;AN=16834;AC=1;NS=8438;AC_Hom=0;AC_Het=1;AC_Hemi=0;MAF=5.92557e-05;HWE=1;NFAM=1	.
21	35066801	35066806	21	35068082	35068102	172961	482.62	+	-	DEL	PASS	172961	N	<DEL>	.	.	.	SVTYPE=DEL;POS=35066804;SVLEN=-1288;END=35068092;STRANDS=+-:20;CIPOS=-3,2;CIEND=-10,10;CIPOS95=0,0;CIEND95=0,0;SU=20;PE=10;SR=10;ALG=PROD;AF=5.94e-05;NSAMP=1;MSQ=482.62;AN=16834;AC=1;NS=8438;AC_Hom=0;AC_Het=1;AC_Hemi=0;MAF=5.92557e-05;HWE=1;NFAM=1	.
21	35080935	35081139	21	35083046	35083359	172962	448.91	+	-	DEL	PASS	172962	N	<DEL>	.	.	.	SVTYPE=DEL;POS=35080965;SVLEN=-2370;END=35083335;STRANDS=+-:24;IMPRECISE;CIPOS=-30,174;CIEND=-289,24;CIPOS95=-19,19;CIEND95=-72,24;SU=24;PE=24;SR=0;ALG=PROD;AF=0.0001782;NSAMP=3;MSQ=149.64;AN=16834;AC=3;NS=8438;AC_Hom=0;AC_Het=3;AC_Hemi=0;MAF=0.000177767;HWE=1;NFAM=2	.
21	35100777	35101142	21	35102677	35102983	172963	485.03	+	-	DEL	PASS	172963	N	<DEL>	.	.	.	SVTYPE=DEL;POS=35100803;SVLEN=-2150;END=35102953;STRANDS=+-:48;IMPRECISE;CIPOS=-26,339;CIEND=-276,30;CIPOS95=-26,76;CIEND95=-61,30;SU=48;PE=47;SR=1;ALG=PROD;AF=0.0001188;NSAMP=2;MSQ=242.49;AN=16834;AC=2;NS=8438;AC_Hom=0;AC_Het=2;AC_Hemi=0;MAF=0.000118511;HWE=1;NFAM=2	.
21	35140839	35141218	21	35142437	35142604	172964	177.51	+	-	DEL	PASS	172964	N	<DEL>	.	.	.	SVTYPE=DEL;POS=35140869;SVLEN=-1705;END=35142574;STRANDS=+-:17;IMPRECISE;CIPOS=-30,349;CIEND=-137,30;CIPOS95=-30,36;CIEND95=-43,30;SU=17;PE=17;SR=0;ALG=PROD;AF=5.94e-05;NSAMP=1;MSQ=176.58;AN=16834;AC=1;NS=8438;AC_Hom=0;AC_Het=1;AC_Hemi=0;MAF=5.92557e-05;HWE=1;NFAM=1	.
21	35150877	35150877	21	35151181	35151181	172965	313565.0	+	-	MEI	PASS	172965	N	<DEL:ME:SINE|Alu|AluYa5>	.	.	.	SVTYPE=MEI;POS=35150877;SVLEN=-304;END=35151181;STRANDS=+-:8560;CIPOS=0,0;CIEND=0,0;CIPOS95=0,0;CIEND95=0,0;SU=8560;PE=1698;SR=6862;ALG=PROD;AF=0.05501;NSAMP=860;MSQ=364.6;AN=16834;AC=926;NS=8438;AC_Hom=132;AC_Het=794;AC_Hemi=0;MAF=0.0548708;HWE=2.65256e-13;NFAM=850	.
21	35176252	35176780	21	35180030	35180360	172966	305.2	+	-	DEL	PASS	172966	N	<DEL>	.	.	.	SVTYPE=DEL;POS=35176282;SVLEN=-4048;END=35180330;STRANDS=+-:11;IMPRECISE;CIPOS=-30,498;CIEND=-300,30;CIPOS95=-30,147;CIEND95=-85,30;SU=11;PE=11;SR=0;ALG=PROD;AF=0.0001782;NSAMP=3;MSQ=101.73;AN=16834;AC=3;NS=8438;AC_Hom=0;AC_Het=3;AC_Hemi=0;MAF=0.000177767;HWE=1;NFAM=3	.
21	35224076	35224122	21	35228486	35228531	172968	533.4	+	-	DEL	PASS	172968	N	<DEL>	.	.	.	SVTYPE=DEL;POS=35224097;SVLEN=-4409;END=35228506;STRANDS=+-:27;IMPRECISE;CIPOS=-21,25;CIEND=-20,25;CIPOS95=-1,1;CIEND95=0,0;SU=27;PE=22;SR=5;ALG=PROD;AF=0.0001188;NSAMP=2;MSQ=266.7;AN=16834;AC=2;NS=8438;AC_Hom=0;AC_Het=2;AC_Hemi=0;MAF=0.000118511;HWE=1;NFAM=1	.
21	35240691	35241168	21	38655387	38655565	172969	41.79	+	-	BND	LOW	172969_1	N	N[21:38655536[	172969_2	N	]21:35240721]N	SVTYPE=BND;POS=35240721;STRANDS=+-:11;IMPRECISE;CIPOS=-30,447;CIEND=-148,30;CIPOS95=-30,106;CIEND95=-34,30;MATEID=172969_2;EVENT=172969;SU=11;PE=11;SR=0;ALG=PROD;AF=0.0001188;NSAMP=2;MSQ=20.89;AN=16834;AC=2;NS=8438;AC_Hom=0;AC_Het=2;AC_Hemi=0;MAF=0.000118511;HWE=1;NFAM=2	SVTYPE=BND;POS=38655536;STRANDS=+-:11;IMPRECISE;CIPOS=-148,30;CIEND=-30,447;CIPOS95=-34,30;CIEND95=-30,106;MATEID=172969_1;EVENT=172969;SECONDARY;SU=11;PE=11;SR=0;ALG=PROD;AF=0.0001188;NSAMP=2;MSQ=20.89;AN=16834;AC=2;NS=8438;AC_Hom=0;AC_Het=2;AC_Hemi=0;MAF=0.000118511;HWE=1;NFAM=2
21	35250146	35250162	21	35250317	35250331	172970	133626.0	+	-	BND	LOW	172970_1	N	N[21:35250324[	172970_2	N	]21:35250154]N	SVTYPE=BND;POS=35250154;STRANDS=+-:24;CIPOS=-8,8;CIEND=-6,8;CIPOS95=0,0;CIEND95=0,0;MATEID=172970_2;EVENT=172970;SU=24;PE=0;SR=24;ALG=PROD;AF=0.2395;NSAMP=2715;MSQ=48.78;AN=16394;AC=3926;NS=8218;AC_Hom=2428;AC_Het=1506;AC_Hemi=0;MAF=0.239353;HWE=0;NFAM=2514	SVTYPE=BND;POS=35250324;STRANDS=+-:24;CIPOS=-6,8;CIEND=-8,8;CIPOS95=0,0;CIEND95=0,0;MATEID=172970_1;EVENT=172970;SECONDARY;SU=24;PE=0;SR=24;ALG=PROD;AF=0.2395;NSAMP=2715;MSQ=48.78;AN=16394;AC=3926;NS=8218;AC_Hom=2428;AC_Het=1506;AC_Hemi=0;MAF=0.239353;HWE=0;NFAM=2514
21	35259796	35259803	21	35259851	35259861	172971	2209.45	+	-	BND	LOW	172971_1	N	N[21:35259857[	172971_2	N	]21:35259800]N	SVTYPE=BND;POS=35259800;STRANDS=+-:75;CIPOS=-4,3;CIEND=-5,5;CIPOS95=0,0;CIEND95=0,0;MATEID=172971_2;EVENT=172971;SU=75;PE=0;SR=75;ALG=PROD;AF=0.0006534;NSAMP=11;MSQ=200.85;AN=16834;AC=11;NS=8438;AC_Hom=0;AC_Het=11;AC_Hemi=0;MAF=0.000651813;HWE=1;NFAM=11	SVTYPE=BND;POS=35259857;STRANDS=+-:75;CIPOS=-5,5;CIEND=-4,3;CIPOS95=0,0;CIEND95=0,0;MATEID=172971_1;EVENT=172971;SECONDARY;SU=75;PE=0;SR=75;ALG=PROD;AF=0.0006534;NSAMP=11;MSQ=200.85;AN=16834;AC=11;NS=8438;AC_Hom=0;AC_Het=11;AC_Hemi=0;MAF=0.000651813;HWE=1;NFAM=11
21	35267711	35267762	21	35267902	35267954	172972	9735.31	+	-	BND	LOW	172972_1	N	N[21:35267927[	172972_2	N	]21:35267739]N	SVTYPE=BND;POS=35267739;STRANDS=+-:8;IMPRECISE;CIPOS=-28,23;CIEND=-24,28;CIPOS95=-1,1;CIEND95=-4,4;MATEID=172972_2;EVENT=172972;SU=8;PE=0;SR=8;ALG=PROD;AF=0.018;NSAMP=303;MSQ=31.33;AN=16834;AC=303;NS=8438;AC_Hom=0;AC_Het=304;AC_Hemi=0;MAF=0.0180137;HWE=0.11782;NFAM=296	SVTYPE=BND;POS=35267927;STRANDS=+-:8;IMPRECISE;CIPOS=-24,28;CIEND=-28,23;CIPOS95=-4,4;CIEND95=-1,1;MATEID=172972_1;EVENT=172972;SECONDARY;SU=8;PE=0;SR=8;ALG=PROD;AF=0.018;NSAMP=303;MSQ=31.33;AN=16834;AC=303;NS=8438;AC_Hom=0;AC_Het=304;AC_Hemi=0;MAF=0.0180137;HWE=0.11782;NFAM=296
21	35267845	35267845	21	35269261	35269264	172973	716.38	+	-	DEL	PASS	172973	N	<DEL>	.	.	.	SVTYPE=DEL;POS=35267845;SVLEN=-1419;END=35269264;STRANDS=+-:29;CIPOS=0,0;CIEND=-3,0;CIPOS95=0,0;CIEND95=0,0;SU=29;PE=18;SR=11;ALG=PROD;AF=5.94e-05;NSAMP=1;MSQ=716.38;AN=16834;AC=1;NS=8438;AC_Hom=0;AC_Het=1;AC_Hemi=0;MAF=5.92557e-05;HWE=1;NFAM=1	.
21	35288810	35288858	21	35291890	35291938	172974	1171.62	+	-	DEL	PASS	172974	N	<DEL>	.	.	.	SVTYPE=DEL;POS=35288834;SVLEN=-3081;END=35291915;STRANDS=+-:56;CIPOS=-24,24;CIEND=-25,23;CIPOS95=0,0;CIEND95=0,0;SU=56;PE=38;SR=18;ALG=PROD;AF=0.0001782;NSAMP=3;MSQ=390.54;AN=16834;AC=3;NS=8438;AC_Hom=0;AC_Het=3;AC_Hemi=0;MAF=0.000177767;HWE=1;NFAM=3	.
21	35303695	35304202	X	116867331	116867594	37903	3411.94	+	-	BND	LOW	37903_1	N	N[X:116867575[	37903_2	N	]21:35303715]N	SVTYPE=BND;POS=35303715;STRANDS=+-:39;IMPRECISE;CIPOS=-20,487;CIEND=-243,20;CIPOS95=-20,77;CIEND95=-38,20;MATEID=37903_2;EVENT=37903;SU=39;PE=39;SR=0;ALG=PROD;AF=0.008138;NSAMP=137;MSQ=24.12;AN=16834;AC=137;NS=8438;AC_Hom=0;AC_Het=137;AC_Hemi=0;MAF=0.00811804;HWE=1;NFAM=137	SVTYPE=BND;POS=116867575;STRANDS=+-:39;IMPRECISE;CIPOS=-243,20;CIEND=-20,487;CIPOS95=-38,20;CIEND95=-20,77;MATEID=37903_1;EVENT=37903;SECONDARY;SU=39;PE=39;SR=0;ALG=PROD;AF=0.008138;NSAMP=137;MSQ=24.12;AN=16834;AC=137;NS=8438;AC_Hom=0;AC_Het=137;AC_Hemi=0;MAF=0.00811804;HWE=1;NFAM=137
21	35318690	35318707	21	35318745	35318762	172975	101.93	+	-	BND	LOW	172975_1	N	N[21:35318755[	172975_2	N	]21:35318699]N	SVTYPE=BND;POS=35318699;STRANDS=+-:4;CIPOS=-9,8;CIEND=-9,8;CIPOS95=0,0;CIEND95=0,0;MATEID=172975_2;EVENT=172975;SU=4;PE=0;SR=4;ALG=PROD;AF=5.94e-05;NSAMP=1;MSQ=101.82;AN=16834;AC=1;NS=8438;AC_Hom=0;AC_Het=1;AC_Hemi=0;MAF=5.92557e-05;HWE=1;NFAM=1	SVTYPE=BND;POS=35318755;STRANDS=+-:4;CIPOS=-9,8;CIEND=-9,8;CIPOS95=0,0;CIEND95=0,0;MATEID=172975_1;EVENT=172975;SECONDARY;SU=4;PE=0;SR=4;ALG=PROD;AF=5.94e-05;NSAMP=1;MSQ=101.82;AN=16834;AC=1;NS=8438;AC_Hom=0;AC_Het=1;AC_Hemi=0;MAF=5.92557e-05;HWE=1;NFAM=1
21	35347339	35347354	21	35364274	35364291	273611	121.96	-	+	BND	LOW	273611_1	N	]21:35364281]N	273611_2	N	N[21:35347350[	SVTYPE=BND;POS=35347350;STRANDS=-+:11;IMPRECISE;CIPOS=-10,5;CIEND=-7,10;CIPOS95=-1,0;CIEND95=-1,1;MATEID=273611_2;EVENT=273611;SU=11;PE=8;SR=3;ALG=PROD;AF=5.94e-05;NSAMP=1;MSQ=121.41;AN=16834;AC=1;NS=8438;AC_Hom=0;AC_Het=1;AC_Hemi=0;MAF=5.92557e-05;HWE=1;NFAM=1	SVTYPE=BND;POS=35364281;STRANDS=-+:11;IMPRECISE;CIPOS=-7,10;CIEND=-10,5;CIPOS95=-1,1;CIEND95=-1,0;MATEID=273611_1;EVENT=273611;SECONDARY;SU=11;PE=8;SR=3;ALG=PROD;AF=5.94e-05;NSAMP=1;MSQ=121.41;AN=16834;AC=1;NS=8438;AC_Hom=0;AC_Het=1;AC_Hemi=0;MAF=5.92557e-05;HWE=1;NFAM=1
21	35350677	35350691	21	35361431	35361451	172976	20.63	+	-	BND	LOW	172976_1	N	N[21:35361442[	172976_2	N	]21:35350685]N	SVTYPE=BND;POS=35350685;STRANDS=+-:8;CIPOS=-8,6;CIEND=-10,10;CIPOS95=0,0;CIEND95=0,0;MATEID=172976_2;EVENT=172976;SU=8;PE=3;SR=5;ALG=PROD;AF=5.94e-05;NSAMP=1;MSQ=20.63;AN=16834;AC=1;NS=8438;AC_Hom=0;AC_Het=1;AC_Hemi=0;MAF=5.92557e-05;HWE=1;NFAM=1	SVTYPE=BND;POS=35361442;STRANDS=+-:8;CIPOS=-10,10;CIEND=-8,6;CIPOS95=0,0;CIEND95=0,0;MATEID=172976_1;EVENT=172976;SECONDARY;SU=8;PE=3;SR=5;ALG=PROD;AF=5.94e-05;NSAMP=1;MSQ=20.63;AN=16834;AC=1;NS=8438;AC_Hom=0;AC_Het=1;AC_Hemi=0;MAF=5.92557e-05;HWE=1;NFAM=1
21	35357489	35357506	21	35357610	35357627	172977	4561.85	+	-	BND	LOW	172977_1	N	N[21:35357621[	172977_2	N	]21:35357498]N	SVTYPE=BND;POS=35357498;STRANDS=+-:4;IMPRECISE;CIPOS=-9,8;CIEND=-10,7;CIPOS95=0,0;CIEND95=-2,0;MATEID=172977_2;EVENT=172977;SU=4;PE=0;SR=4;ALG=PROD;AF=0.01396;NSAMP=235;MSQ=17.55;AN=16830;AC=235;NS=8436;AC_Hom=0;AC_Het=236;AC_Hemi=0;MAF=0.0139877;HWE=0.415466;NFAM=227	SVTYPE=BND;POS=35357621;STRANDS=+-:4;IMPRECISE;CIPOS=-10,7;CIEND=-9,8;CIPOS95=-2,0;CIEND95=0,0;MATEID=172977_1;EVENT=172977;SECONDARY;SU=4;PE=0;SR=4;ALG=PROD;AF=0.01396;NSAMP=235;MSQ=17.55;AN=16830;AC=235;NS=8436;AC_Hom=0;AC_Het=236;AC_Hemi=0;MAF=0.0139877;HWE=0.415466;NFAM=227
21	35357611	35357641	21	35357818	35357870	172980	2140.24	+	-	BND	LOW	172980_1	N	N[21:35357843[	172980_2	N	]21:35357640]N	SVTYPE=BND;POS=35357640;STRANDS=+-:8;IMPRECISE;CIPOS=-29,1;CIEND=-24,28;CIPOS95=-28,1;CIEND95=0,0;MATEID=172980_2;EVENT=172980;SU=8;PE=0;SR=8;ALG=PROD;AF=0.006178;NSAMP=104;MSQ=19.1;RETAINED;AN=16834;AC=104;NS=8438;AC_Hom=0;AC_Het=104;AC_Hemi=0;MAF=0.0061626;HWE=1;NFAM=102	SVTYPE=BND;POS=35357843;STRANDS=+-:8;IMPRECISE;CIPOS=-24,28;CIEND=-29,1;CIPOS95=0,0;CIEND95=-28,1;MATEID=172980_1;EVENT=172980;SECONDARY;SU=8;PE=0;SR=8;ALG=PROD;AF=0.006178;NSAMP=104;MSQ=19.1;RETAINED;AN=16834;AC=104;NS=8438;AC_Hom=0;AC_Het=104;AC_Hemi=0;MAF=0.0061626;HWE=1;NFAM=102
21	35383523	35383712	21	35387748	35387969	273612	96607.2	-	+	BND	LOW	273612_1	N	]21:35387770]N	273612_2	N	N[21:35383707[	SVTYPE=BND;POS=35383707;STRANDS=-+:393;IMPRECISE;CIPOS=-183,6;CIEND=-22,199;CIPOS95=-7,6;CIEND95=-6,6;MATEID=273612_2;EVENT=273612;SU=393;PE=393;SR=0;ALG=PROD;AF=0.237;NSAMP=3892;MSQ=24.34;AN=16834;AC=3990;NS=8438;AC_Hom=196;AC_Het=3807;AC_Hemi=0;MAF=0.237201;HWE=0;NFAM=3354	SVTYPE=BND;POS=35387770;STRANDS=-+:393;IMPRECISE;CIPOS=-22,199;CIEND=-183,6;CIPOS95=-6,6;CIEND95=-7,6;MATEID=273612_1;EVENT=273612;SECONDARY;SU=393;PE=393;SR=0;ALG=PROD;AF=0.237;NSAMP=3892;MSQ=24.34;AN=16834;AC=3990;NS=8438;AC_Hom=196;AC_Het=3807;AC_Hemi=0;MAF=0.237201;HWE=0;NFAM=3354
21	35416843	35416887	21	35432596	35432639	273613	724.22	-	+	DUP	PASS	273613	N	<DUP>	.	.	.	SVTYPE=DUP;POS=35416866;SVLEN=15752;END=35432618;STRANDS=-+:68;CIPOS=-23,21;CIEND=-22,21;CIPOS95=0,0;CIEND95=0,0;SU=68;PE=30;SR=38;ALG=PROD;AF=0.0002376;NSAMP=3;MSQ=241.25;AN=16834;AC=4;NS=8438;AC_Hom=2;AC_Het=2;AC_Hemi=0;MAF=0.000237023;HWE=0.000355545;NFAM=3	.
21	35422019	35422039	21	35422072	35422092	172982	141.68	+	-	DEL	PASS	172982	N	<DEL>	.	.	.	SVTYPE=DEL;POS=35422029;SVLEN=-53;END=35422082;STRANDS=+-:5;CIPOS=-10,10;CIEND=-10,10;CIPOS95=0,0;CIEND95=0,0;SU=5;PE=0;SR=5;ALG=PROD;AF=5.94e-05;NSAMP=1;MSQ=140.9;AN=16834;AC=1;NS=8438;AC_Hom=0;AC_Het=1;AC_Hemi=0;MAF=5.92557e-05;HWE=1;NFAM=1	.
21	35425022	35425042	21	35425415	35425433	273614	106.22	-	+	DUP	PASS	273614	N	<DUP>	.	.	.	SVTYPE=DUP;POS=35425032;SVLEN=391;END=35425423;STRANDS=-+:7;CIPOS=-10,10;CIEND=-8,10;CIPOS95=0,0;CIEND95=0,0;SU=7;PE=3;SR=4;ALG=PROD;AF=5.94e-05;NSAMP=1;MSQ=89.5;AN=16834;AC=1;NS=8438;AC_Hom=0;AC_Het=1;AC_Hemi=0;MAF=5.92557e-05;HWE=1;NFAM=1	.
21	35425278	35425522	21	35425835	35426058	172983	92.87	+	-	DEL	PASS	172983	N	<DEL>	.	.	.	SVTYPE=DEL;POS=35425288;SVLEN=-760;END=35426048;STRANDS=+-:5;IMPRECISE;CIPOS=-10,234;CIEND=-213,10;CIPOS95=-2,68;CIEND95=-95,2;SU=5;PE=5;SR=0;ALG=PROD;AF=5.94e-05;NSAMP=1;MSQ=92.87;AN=16834;AC=1;NS=8438;AC_Hom=0;AC_Het=1;AC_Hemi=0;MAF=5.92557e-05;HWE=1;NFAM=1	.
21	35446083	35446095	21	35446388	35446400	172984	588.22	+	-	BND	LOW	172984_1	N	N[21:35446395[	172984_2	N	]21:35446089]N	SVTYPE=BND;POS=35446089;STRANDS=+-:91;CIPOS=-6,6;CIEND=-6,6;CIPOS95=0,0;CIEND95=0,0;MATEID=172984_2;EVENT=172984;SU=91;PE=0;SR=91;ALG=PROD;AF=0.001842;NSAMP=31;MSQ=17.94;AN=16826;AC=31;NS=8434;AC_Hom=0;AC_Het=31;AC_Hemi=0;MAF=0.0018378;HWE=1;NFAM=31	SVTYPE=BND;POS=35446395;STRANDS=+-:91;CIPOS=-6,6;CIEND=-6,6;CIPOS95=0,0;CIEND95=0,0;MATEID=172984_1;EVENT=172984;SECONDARY;SU=91;PE=0;SR=91;ALG=PROD;AF=0.001842;NSAMP=31;MSQ=17.94;AN=16826;AC=31;NS=8434;AC_Hom=0;AC_Het=31;AC_Hemi=0;MAF=0.0018378;HWE=1;NFAM=31
21	35530555	35530590	21	35532901	35532939	172985	73046.9	+	-	DEL	PASS	172985	N	<DEL>	.	.	.	SVTYPE=DEL;POS=35530559;SVLEN=-2372;END=35532931;STRANDS=+-:3673;CIPOS=-4,31;CIEND=-30,8;CIPOS95=0,0;CIEND95=0,0;SU=3673;PE=3673;SR=0;ALG=PROD;AF=0.02519;NSAMP=412;MSQ=177.25;AN=16834;AC=424;NS=8438;AC_Hom=24;AC_Het=400;AC_Hemi=0;MAF=0.0251244;HWE=0.0112743;NFAM=409	.
21	35561703	35561723	21	35561799	35561819	172986	161.83	+	-	DEL	PASS	172986	N	<DEL>	.	.	.	SVTYPE=DEL;POS=35561713;SVLEN=-96;END=35561809;STRANDS=+-:5;CIPOS=-10,10;CIEND=-10,10;CIPOS95=0,0;CIEND95=0,0;SU=5;PE=0;SR=5;ALG=PROD;AF=5.94e-05;NSAMP=1;MSQ=161.81;AN=16834;AC=1;NS=8438;AC_Hom=0;AC_Het=1;AC_Hemi=0;MAF=5.92557e-05;HWE=1;NFAM=1	.
21	35563623	35563643	21	35563697	35563717	172987	176.8	+	-	DEL	PASS	172987	N	<DEL>	.	.	.	SVTYPE=DEL;POS=35563633;SVLEN=-74;END=35563707;STRANDS=+-:5;CIPOS=-10,10;CIEND=-10,10;CIPOS95=0,0;CIEND95=0,0;SU=5;PE=0;SR=5;ALG=PROD;AF=5.94e-05;NSAMP=1;MSQ=176.78;AN=16834;AC=1;NS=8438;AC_Hom=0;AC_Het=1;AC_Hemi=0;MAF=5.92557e-05;HWE=1;NFAM=1	.
21	35604131	35604151	21	35604427	35604440	172988	12.54	+	-	MEI	PASS	172988	N	<DEL:ME:SINE|Alu|AluY>	.	.	.	SVTYPE=MEI;POS=35604141;SVLEN=-290;END=35604431;STRANDS=+-:5;IMPRECISE;CIPOS=-10,10;CIEND=-4,9;CIPOS95=0,0;CIEND95=0,1;SU=5;PE=0;SR=5;ALG=PROD;AF=0.0001188;NSAMP=2;MSQ=5.74;AN=16834;AC=2;NS=8438;AC_Hom=0;AC_Het=2;AC_Hemi=0;MAF=0.000118511;HWE=1;NFAM=2	.
21	35666594	35666601	21	35889308	35889315	273615	174.46	-	+	DUP	PASS	273615	N	<DUP>	.	.	.	SVTYPE=DUP;POS=35666599;SVLEN=222713;END=35889312;STRANDS=-+:19;CIPOS=-5,2;CIEND=-4,3;CIPOS95=0,0;CIEND95=0,0;SU=19;PE=11;SR=8;ALG=PROD;AF=5.94e-05;NSAMP=1;MSQ=174.14;AN=16834;AC=1;NS=8438;AC_Hom=0;AC_Het=1;AC_Hemi=0;MAF=5.92557e-05;HWE=1;NFAM=1	.
21	35685120	35685169	21	35687402	35687450	273616	382.32	-	+	BND	LOW	273616_1	N	]21:35687426]N	273616_2	N	N[21:35685147[	SVTYPE=BND;POS=35685147;STRANDS=-+:30;CIPOS=-26,23;CIEND=-24,24;CIPOS95=0,0;CIEND95=0,0;MATEID=273616_2;EVENT=273616;SU=30;PE=21;SR=9;ALG=PROD;AF=0.0001782;NSAMP=2;MSQ=190.99;AN=16834;AC=3;NS=8438;AC_Hom=2;AC_Het=1;AC_Hemi=0;MAF=0.000177767;HWE=0.000177778;NFAM=2	SVTYPE=BND;POS=35687426;STRANDS=-+:30;CIPOS=-24,24;CIEND=-26,23;CIPOS95=0,0;CIEND95=0,0;MATEID=273616_1;EVENT=273616;SECONDARY;SU=30;PE=21;SR=9;ALG=PROD;AF=0.0001782;NSAMP=2;MSQ=190.99;AN=16834;AC=3;NS=8438;AC_Hom=2;AC_Het=1;AC_Hemi=0;MAF=0.000177767;HWE=0.000177778;NFAM=2
21	35685329	35685385	21	35687407	35687460	172989	494.0	+	-	BND	LOW	172989_1	N	N[21:35687435[	172989_2	N	]21:35685356]N	SVTYPE=BND;POS=35685356;STRANDS=+-:24;CIPOS=-27,29;CIEND=-27,26;CIPOS95=0,0;CIEND95=0,0;MATEID=172989_2;EVENT=172989;SU=24;PE=16;SR=8;ALG=PROD;AF=0.0001188;NSAMP=2;MSQ=247;AN=16834;AC=2;NS=8438;AC_Hom=0;AC_Het=2;AC_Hemi=0;MAF=0.000118511;HWE=1;NFAM=2	SVTYPE=BND;POS=35687435;STRANDS=+-:24;CIPOS=-27,26;CIEND=-27,29;CIPOS95=0,0;CIEND95=0,0;MATEID=172989_1;EVENT=172989;SECONDARY;SU=24;PE=16;SR=8;ALG=PROD;AF=0.0001188;NSAMP=2;MSQ=247;AN=16834;AC=2;NS=8438;AC_Hom=0;AC_Het=2;AC_Hemi=0;MAF=0.000118511;HWE=1;NFAM=2
21	35695863	35696160	21	35696688	35697004	172991	2899.67	+	-	DEL	PASS	172991	N	<DEL>	.	.	.	SVTYPE=DEL;POS=35695869;SVLEN=-1125;END=35696994;STRANDS=+-:8;IMPRECISE;CIPOS=-6,291;CIEND=-306,10;CIPOS95=-1,124;CIEND95=-101,0;SU=8;PE=8;SR=0;ALG=PROD;AF=0.0004752;NSAMP=8;MSQ=362.46;AN=16834;AC=8;NS=8438;AC_Hom=0;AC_Het=8;AC_Hemi=0;MAF=0.000474046;HWE=1;NFAM=8	.
21	35695865	35695873	21	35696532	35696536	172990	5184.97	+	-	DEL	PASS	172990	N	<DEL>	.	.	.	SVTYPE=DEL;POS=35695869;SVLEN=-666;END=35696535;STRANDS=+-:200;CIPOS=-4,4;CIEND=-3,1;CIPOS95=0,0;CIEND95=0,0;SU=200;PE=128;SR=72;ALG=PROD;AF=0.0004752;NSAMP=8;MSQ=648.12;AN=16834;AC=8;NS=8438;AC_Hom=0;AC_Het=8;AC_Hemi=0;MAF=0.000474046;HWE=1;NFAM=8	.
21	35696520	35696525	21	35696639	35696644	172992	4638.41	+	-	BND	LOW	172992_1	N	N[21:35696643[	172992_2	N	]21:35696523]N	SVTYPE=BND;POS=35696523;STRANDS=+-:184;CIPOS=-3,2;CIEND=-3,2;CIPOS95=0,0;CIEND95=0,0;MATEID=172992_2;EVENT=172992;SU=184;PE=1;SR=183;ALG=PROD;AF=0.001663;NSAMP=28;MSQ=165.66;AN=16834;AC=28;NS=8438;AC_Hom=0;AC_Het=28;AC_Hemi=0;MAF=0.00165916;HWE=1;NFAM=28	SVTYPE=BND;POS=35696643;STRANDS=+-:184;CIPOS=-3,2;CIEND=-3,2;CIPOS95=0,0;CIEND95=0,0;MATEID=172992_1;EVENT=172992;SECONDARY;SU=184;PE=1;SR=183;ALG=PROD;AF=0.001663;NSAMP=28;MSQ=165.66;AN=16834;AC=28;NS=8438;AC_Hom=0;AC_Het=28;AC_Hemi=0;MAF=0.00165916;HWE=1;NFAM=28
21	35696660	35696669	21	35696990	35696997	172993	3704.19	+	-	DEL	PASS	172993	N	<DEL>	.	.	.	SVTYPE=DEL;POS=35696665;SVLEN=-329;END=35696994;STRANDS=+-:114;CIPOS=-5,4;CIEND=-4,3;CIPOS95=0,0;CIEND95=0,0;SU=114;PE=28;SR=86;ALG=PROD;AF=0.0004752;NSAMP=8;MSQ=462.96;AN=16834;AC=8;NS=8438;AC_Hom=0;AC_Het=8;AC_Hemi=0;MAF=0.000474046;HWE=1;NFAM=8	.
21	35704412	35704421	21	35704523	35704532	172994	242.72	+	-	DEL	PASS	172994	N	<DEL>	.	.	.	SVTYPE=DEL;POS=35704417;SVLEN=-111;END=35704528;STRANDS=+-:7;CIPOS=-5,4;CIEND=-5,4;CIPOS95=0,0;CIEND95=0,0;SU=7;PE=0;SR=7;ALG=PROD;AF=5.94e-05;NSAMP=1;MSQ=242.72;AN=16834;AC=1;NS=8438;AC_Hom=0;AC_Het=1;AC_Hemi=0;MAF=5.92557e-05;HWE=1;NFAM=1	.
21	35712440	35712447	21	35712605	35712613	172995	2692.42	+	-	BND	LOW	172995_1	N	N[21:35712610[	172995_2	N	]21:35712444]N	SVTYPE=BND;POS=35712444;STRANDS=+-:106;CIPOS=-4,3;CIEND=-4,4;CIPOS95=0,0;CIEND95=0,0;MATEID=172995_2;EVENT=172995;SU=106;PE=0;SR=106;ALG=PROD;AF=0.0007722;NSAMP=13;MSQ=206.71;AN=16834;AC=13;NS=8438;AC_Hom=0;AC_Het=13;AC_Hemi=0;MAF=0.000770325;HWE=1;NFAM=13	SVTYPE=BND;POS=35712610;STRANDS=+-:106;CIPOS=-4,4;CIEND=-4,3;CIPOS95=0,0;CIEND95=0,0;MATEID=172995_1;EVENT=172995;SECONDARY;SU=106;PE=0;SR=106;ALG=PROD;AF=0.0007722;NSAMP=13;MSQ=206.71;AN=16834;AC=13;NS=8438;AC_Hom=0;AC_Het=13;AC_Hemi=0;MAF=0.000770325;HWE=1;NFAM=13
21	35722411	35722423	21	35906590	35906599	273617	160.05	-	+	DUP	PASS	273617	N	<DUP>	.	.	.	SVTYPE=DUP;POS=35722419;SVLEN=184175;END=35906594;STRANDS=-+:14;CIPOS=-8,4;CIEND=-4,5;CIPOS95=0,0;CIEND95=0,0;SU=14;PE=9;SR=5;ALG=PROD;AF=5.94e-05;NSAMP=1;MSQ=159.3;AN=16834;AC=1;NS=8438;AC_Hom=0;AC_Het=1;AC_Hemi=0;MAF=5.92557e-05;HWE=1;NFAM=1	.
21	35725434	35725439	21	35727005	35727024	172996	926.22	+	-	DEL	PASS	172996	N	<DEL>	.	.	.	SVTYPE=DEL;POS=35725437;SVLEN=-1578;END=35727015;STRANDS=+-:38;CIPOS=-3,2;CIEND=-10,9;CIPOS95=0,0;CIEND95=0,0;SU=38;PE=25;SR=13;ALG=PROD;AF=5.94e-05;NSAMP=1;MSQ=926.22;AN=16834;AC=1;NS=8438;AC_Hom=0;AC_Het=1;AC_Hemi=0;MAF=5.92557e-05;HWE=1;NFAM=1	.
21	35725951	35725970	21	35726163	35726168	306222	401.65	+	+	BND	PASS	306222_1	N	N]21:35726166]	306222_2	N	N]21:35725960]	SVTYPE=BND;POS=35725960;STRANDS=++:20;CIPOS=-9,10;CIEND=-3,2;CIPOS95=0,0;CIEND95=0,0;MATEID=306222_2;EVENT=306222;SU=20;PE=9;SR=11;ALG=PROD;AF=5.94e-05;NSAMP=1;MSQ=401.65;AN=16834;AC=1;NS=8438;AC_Hom=0;AC_Het=1;AC_Hemi=0;MAF=5.92557e-05;HWE=1;NFAM=1	SVTYPE=BND;POS=35726166;STRANDS=++:20;CIPOS=-3,2;CIEND=-9,10;CIPOS95=0,0;CIEND95=0,0;MATEID=306222_1;EVENT=306222;SECONDARY;SU=20;PE=9;SR=11;ALG=PROD;AF=5.94e-05;NSAMP=1;MSQ=401.65;AN=16834;AC=1;NS=8438;AC_Hom=0;AC_Het=1;AC_Hemi=0;MAF=5.92557e-05;HWE=1;NFAM=1
21	35725951	35726390	21	35728719	35729165	172997	242.65	+	-	DEL	PASS	172997	N	<DEL>	.	.	.	SVTYPE=DEL;POS=35725959;SVLEN=-3197;END=35729156;STRANDS=+-:5;IMPRECISE;CIPOS=-8,431;CIEND=-437,9;CIPOS95=0,150;CIEND95=-150,1;SU=5;PE=5;SR=0;ALG=PROD;AF=5.94e-05;NSAMP=1;MSQ=242.65;AN=16834;AC=1;NS=8438;AC_Hom=0;AC_Het=1;AC_Hemi=0;MAF=5.92557e-05;HWE=1;NFAM=1	.
21	35726004	35726024	21	35729149	35729164	306223	71.7	-	-	BND	LOW	306223_1	N	[21:35729159[N	306223_2	N	[21:35726015[N	SVTYPE=BND;POS=35726015;STRANDS=--:9;CIPOS=-10,10;CIEND=-9,6;CIPOS95=0,0;CIEND95=0,0;MATEID=306223_2;EVENT=306223;SU=9;PE=5;SR=4;ALG=PROD;AF=5.94e-05;NSAMP=1;MSQ=71.7;AN=16834;AC=1;NS=8438;AC_Hom=0;AC_Het=1;AC_Hemi=0;MAF=5.92557e-05;HWE=1;NFAM=1	SVTYPE=BND;POS=35729159;STRANDS=--:9;CIPOS=-9,6;CIEND=-10,10;CIPOS95=0,0;CIEND95=0,0;MATEID=306223_1;EVENT=306223;SECONDARY;SU=9;PE=5;SR=4;ALG=PROD;AF=5.94e-05;NSAMP=1;MSQ=71.7;AN=16834;AC=1;NS=8438;AC_Hom=0;AC_Het=1;AC_Hemi=0;MAF=5.92557e-05;HWE=1;NFAM=1
21	35740762	35740969	21	35741492	35741678	172998	6616.27	+	-	BND	LOW	172998_1	N	N[21:35741669[	172998_2	N	]21:35740800]N	SVTYPE=BND;POS=35740800;STRANDS=+-:346;IMPRECISE;CIPOS=-38,169;CIEND=-176,10;CIPOS95=-5,5;CIEND95=-9,9;MATEID=172998_2;EVENT=172998;SU=346;PE=346;SR=0;ALG=PROD;AF=0.002317;NSAMP=39;MSQ=169.64;AN=16834;AC=39;NS=8438;AC_Hom=0;AC_Het=39;AC_Hemi=0;MAF=0.00231097;HWE=1;NFAM=39	SVTYPE=BND;POS=35741669;STRANDS=+-:346;IMPRECISE;CIPOS=-176,10;CIEND=-38,169;CIPOS95=-9,9;CIEND95=-5,5;MATEID=172998_1;EVENT=172998;SECONDARY;SU=346;PE=346;SR=0;ALG=PROD;AF=0.002317;NSAMP=39;MSQ=169.64;AN=16834;AC=39;NS=8438;AC_Hom=0;AC_Het=39;AC_Hemi=0;MAF=0.00231097;HWE=1;NFAM=39
21	35741089	35741178	21	35741163	35741252	172999	339.92	+	-	DEL	PASS	172999	N	<DEL>	.	.	.	SVTYPE=DEL;POS=35741134;SVLEN=-74;END=35741208;STRANDS=+-:11;CIPOS=-45,44;CIEND=-45,44;CIPOS95=0,0;CIEND95=0,0;SU=11;PE=0;SR=11;ALG=PROD;AF=0.0001188;NSAMP=2;MSQ=169.32;AN=16834;AC=2;NS=8438;AC_Hom=0;AC_Het=2;AC_Hemi=0;MAF=0.000118511;HWE=1;NFAM=1	.
21	35778336	35778387	21	35778426	35778477	273618	2.69914e+06	-	+	BND	PASS	273618_1	N	]21:35778452]N	273618_2	N	N[21:35778363[	SVTYPE=BND;POS=35778363;STRANDS=-+:15;CIPOS=-26,25;CIEND=-26,25;CIPOS95=0,0;CIEND95=0,0;MATEID=273618_2;EVENT=273618;SU=15;PE=0;SR=15;ALG=PROD;AF=0.7418;NSAMP=8417;MSQ=319.83;AN=16834;AC=12488;NS=8438;AC_Hom=8158;AC_Het=4359;AC_Hemi=0;MAF=0.258296;HWE=0;NFAM=7395	SVTYPE=BND;POS=35778452;STRANDS=-+:15;CIPOS=-26,25;CIEND=-26,25;CIPOS95=0,0;CIEND95=0,0;MATEID=273618_1;EVENT=273618;SECONDARY;SU=15;PE=0;SR=15;ALG=PROD;AF=0.7418;NSAMP=8417;MSQ=319.83;AN=16834;AC=12488;NS=8438;AC_Hom=8158;AC_Het=4359;AC_Hemi=0;MAF=0.258296;HWE=0;NFAM=7395
21	35817969	35817986	21	35818350	35818367	173000	1109.39	+	-	BND	LOW	173000_1	N	N[21:35818360[	173000_2	N	]21:35817978]N	SVTYPE=BND;POS=35817978;STRANDS=+-:4;CIPOS=-9,8;CIEND=-9,8;CIPOS95=0,0;CIEND95=0,0;MATEID=173000_2;EVENT=173000;SU=4;PE=0;SR=4;ALG=PROD;AF=0.003267;NSAMP=55;MSQ=18.82;AN=16834;AC=55;NS=8438;AC_Hom=0;AC_Het=55;AC_Hemi=0;MAF=0.00325907;HWE=1;NFAM=55	SVTYPE=BND;POS=35818360;STRANDS=+-:4;CIPOS=-9,8;CIEND=-9,8;CIPOS95=0,0;CIEND95=0,0;MATEID=173000_1;EVENT=173000;SECONDARY;SU=4;PE=0;SR=4;ALG=PROD;AF=0.003267;NSAMP=55;MSQ=18.82;AN=16834;AC=55;NS=8438;AC_Hom=0;AC_Het=55;AC_Hemi=0;MAF=0.00325907;HWE=1;NFAM=55
21	35847401	35847421	21	35859758	35859775	273619	296.95	-	+	DUP	PASS	273619	N	<DUP>	.	.	.	SVTYPE=DUP;POS=35847411;SVLEN=12354;END=35859765;STRANDS=-+:23;CIPOS=-10,10;CIEND=-7,10;CIPOS95=0,0;CIEND95=0,0;SU=23;PE=15;SR=8;ALG=PROD;AF=0.0001188;NSAMP=1;MSQ=296.63;AN=16834;AC=2;NS=8438;AC_Hom=2;AC_Het=0;AC_Hemi=0;MAF=0.000118511;HWE=5.92593e-05;NFAM=1	.
21	35849281	35849573	21	35851075	35851280	173001	131.81	+	-	MEI	PASS	173001	N	<DEL:ME:LINE|L1|L1MC3>	.	.	.	SVTYPE=MEI;POS=35849291;SVLEN=-1979;END=35851270;STRANDS=+-:8;IMPRECISE;CIPOS=-10,282;CIEND=-195,10;CIPOS95=-2,73;CIEND95=-91,2;SU=8;PE=8;SR=0;ALG=PROD;AF=5.94e-05;NSAMP=1;MSQ=131.81;AN=16834;AC=1;NS=8438;AC_Hom=0;AC_Het=1;AC_Hemi=0;MAF=5.92557e-05;HWE=1;NFAM=1	.
21	35864328	35864345	22	22716127	22716144	37649	3382.36	+	+	BND	LOW	37649_1	N	N]22:22716136]	37649_2	N	N]21:35864337]	SVTYPE=BND;POS=35864337;STRANDS=++:68;CIPOS=-9,8;CIEND=-9,8;CIPOS95=0,0;CIEND95=0,0;MATEID=37649_2;EVENT=37649;SU=68;PE=0;SR=68;ALG=PROD;AF=0.008138;NSAMP=137;MSQ=23.49;AN=16834;AC=137;NS=8438;AC_Hom=0;AC_Het=137;AC_Hemi=0;MAF=0.00811804;HWE=1;NFAM=135	SVTYPE=BND;POS=22716136;STRANDS=++:68;CIPOS=-9,8;CIEND=-9,8;CIPOS95=0,0;CIEND95=0,0;MATEID=37649_1;EVENT=37649;SECONDARY;SU=68;PE=0;SR=68;ALG=PROD;AF=0.008138;NSAMP=137;MSQ=23.49;AN=16834;AC=137;NS=8438;AC_Hom=0;AC_Het=137;AC_Hemi=0;MAF=0.00811804;HWE=1;NFAM=135
21	35918610	35918628	21	35919050	35919070	173002	500.52	+	-	DEL	PASS	173002	N	<DEL>	.	.	.	SVTYPE=DEL;POS=35918618;SVLEN=-442;END=35919060;STRANDS=+-:19;CIPOS=-8,10;CIEND=-10,10;CIPOS95=0,0;CIEND95=0,0;SU=19;PE=9;SR=10;ALG=PROD;AF=5.94e-05;NSAMP=1;MSQ=500.52;AN=16834;AC=1;NS=8438;AC_Hom=0;AC_Het=1;AC_Hemi=0;MAF=5.92557e-05;HWE=1;NFAM=1	.
21	35920601	35920642	21	35921438	35921480	173003	2839.16	+	-	DEL	PASS	173003	N	<DEL>	.	.	.	SVTYPE=DEL;POS=35920622;SVLEN=-838;END=35921460;STRANDS=+-:102;CIPOS=-21,20;CIEND=-22,20;CIPOS95=0,0;CIEND95=0,0;SU=102;PE=71;SR=31;ALG=PROD;AF=0.0001188;NSAMP=2;MSQ=1419.59;AN=16834;AC=2;NS=8438;AC_Hom=0;AC_Het=2;AC_Hemi=0;MAF=0.000118511;HWE=1;NFAM=2	.
21	36030181	36030183	21	36030582	36030584	173004	23867.5	+	-	BND	PASS	173004_1	N	N[21:36030584[	173004_2	N	]21:36030182]N	SVTYPE=BND;POS=36030182;STRANDS=+-:808;CIPOS=-1,1;CIEND=-1,1;CIPOS95=0,0;CIEND95=0,0;MATEID=173004_2;EVENT=173004;SU=808;PE=371;SR=437;ALG=PROD;AF=0.003267;NSAMP=54;MSQ=441.99;AN=16834;AC=55;NS=8438;AC_Hom=2;AC_Het=53;AC_Hemi=0;MAF=0.00325907;HWE=0.0844955;NFAM=54	SVTYPE=BND;POS=36030584;STRANDS=+-:808;CIPOS=-1,1;CIEND=-1,1;CIPOS95=0,0;CIEND95=0,0;MATEID=173004_1;EVENT=173004;SECONDARY;SU=808;PE=371;SR=437;ALG=PROD;AF=0.003267;NSAMP=54;MSQ=441.99;AN=16834;AC=55;NS=8438;AC_Hom=2;AC_Het=53;AC_Hemi=0;MAF=0.00325907;HWE=0.0844955;NFAM=54
21	36068377	36068385	21	36076431	36076451	173005	290.75	+	-	DEL	PASS	173005	N	<DEL>	.	.	.	SVTYPE=DEL;POS=36068381;SVLEN=-8060;END=36076441;STRANDS=+-:12;CIPOS=-4,4;CIEND=-10,10;CIPOS95=0,0;CIEND95=0,0;SU=12;PE=6;SR=6;ALG=PROD;AF=5.94e-05;NSAMP=1;MSQ=290.75;AN=16834;AC=1;NS=8438;AC_Hom=0;AC_Het=1;AC_Hemi=0;MAF=5.92557e-05;HWE=1;NFAM=1	.
21	36072502	36073072	21	36072984	36073337	173008	129670.0	+	-	DEL	PASS	173008	N	<DEL>	.	.	.	SVTYPE=DEL;POS=36072928;SVLEN=-359;END=36073287;STRANDS=+-:14;IMPRECISE;CIPOS=-426,144;CIEND=-303,50;CIPOS95=-360,144;CIEND95=-160,50;SU=14;PE=14;SR=0;ALG=SUM;AF=0.135;NSAMP=1799;MSQ=71.82;RETAINED;AN=16760;AC=2263;NS=8401;AC_Hom=928;AC_Het=1336;AC_Hemi=0;MAF=0.134746;HWE=0;NFAM=1703	.
21	36104506	36104511	21	36114881	36114931	173009	4114.91	+	-	BND	PASS	173009_1	N	N[21:36114909[	173009_2	N	]21:36104509]N	SVTYPE=BND;POS=36104509;STRANDS=+-:188;CIPOS=-3,2;CIEND=-27,23;CIPOS95=0,0;CIEND95=0,0;MATEID=173009_2;EVENT=173009;SU=188;PE=104;SR=84;ALG=PROD;AF=0.0006534;NSAMP=11;MSQ=374.08;AN=16834;AC=11;NS=8438;AC_Hom=0;AC_Het=11;AC_Hemi=0;MAF=0.000651813;HWE=1;NFAM=11	SVTYPE=BND;POS=36114909;STRANDS=+-:188;CIPOS=-27,23;CIEND=-3,2;CIPOS95=0,0;CIEND95=0,0;MATEID=173009_1;EVENT=173009;SECONDARY;SU=188;PE=104;SR=84;ALG=PROD;AF=0.0006534;NSAMP=11;MSQ=374.08;AN=16834;AC=11;NS=8438;AC_Hom=0;AC_Het=11;AC_Hemi=0;MAF=0.000651813;HWE=1;NFAM=11
21	36147932	36147950	21	36152269	36152289	173010	1010.26	+	-	DEL	PASS	173010	N	<DEL>	.	.	.	SVTYPE=DEL;POS=36147940;SVLEN=-4339;END=36152279;STRANDS=+-:40;CIPOS=-8,10;CIEND=-10,10;CIPOS95=0,0;CIEND95=0,0;SU=40;PE=28;SR=12;ALG=PROD;AF=5.94e-05;NSAMP=1;MSQ=1010.26;AN=16834;AC=1;NS=8438;AC_Hom=0;AC_Het=1;AC_Hemi=0;MAF=5.92557e-05;HWE=1;NFAM=1	.
21	36154147	36154159	21	36155755	36155775	173011	188.74	+	-	DEL	PASS	173011	N	<DEL>	.	.	.	SVTYPE=DEL;POS=36154153;SVLEN=-1612;END=36155765;STRANDS=+-:9;CIPOS=-6,6;CIEND=-10,10;CIPOS95=0,0;CIEND95=0,0;SU=9;PE=4;SR=5;ALG=PROD;AF=5.94e-05;NSAMP=1;MSQ=188.74;AN=16834;AC=1;NS=8438;AC_Hom=0;AC_Het=1;AC_Hemi=0;MAF=5.92557e-05;HWE=1;NFAM=1	.
21	36165212	36165232	21	36165483	36165503	173012	416.42	+	-	BND	LOW	173012_1	N	N[21:36165494[	173012_2	N	]21:36165222]N	SVTYPE=BND;POS=36165222;STRANDS=+-:34;CIPOS=-10,10;CIEND=-10,10;CIPOS95=0,0;CIEND95=0,0;MATEID=173012_2;EVENT=173012;SU=34;PE=0;SR=34;ALG=PROD;AF=0.00101;NSAMP=17;MSQ=22.97;AN=16834;AC=17;NS=8438;AC_Hom=0;AC_Het=18;AC_Hemi=0;MAF=0.0010666;HWE=1;NFAM=17	SVTYPE=BND;POS=36165494;STRANDS=+-:34;CIPOS=-10,10;CIEND=-10,10;CIPOS95=0,0;CIEND95=0,0;MATEID=173012_1;EVENT=173012;SECONDARY;SU=34;PE=0;SR=34;ALG=PROD;AF=0.00101;NSAMP=17;MSQ=22.97;AN=16834;AC=17;NS=8438;AC_Hom=0;AC_Het=18;AC_Hemi=0;MAF=0.0010666;HWE=1;NFAM=17
21	36244146	36244150	21	36244438	36244443	173013	558.95	+	-	MEI	PASS	173013	N	<DEL:ME:SINE|Alu|AluSx>	.	.	.	SVTYPE=MEI;POS=36244149;SVLEN=-292;END=36244441;STRANDS=+-:14;CIPOS=-3,1;CIEND=-3,2;CIPOS95=0,0;CIEND95=0,0;SU=14;PE=2;SR=12;ALG=PROD;AF=5.94e-05;NSAMP=1;MSQ=557.64;AN=16834;AC=1;NS=8438;AC_Hom=0;AC_Het=1;AC_Hemi=0;MAF=5.92557e-05;HWE=1;NFAM=1	.
21	36290630	36290640	21	36295351	36295371	173014	341.59	+	-	DEL	PASS	173014	N	<DEL>	.	.	.	SVTYPE=DEL;POS=36290636;SVLEN=-4725;END=36295361;STRANDS=+-:16;CIPOS=-6,4;CIEND=-10,10;CIPOS95=0,0;CIEND95=0,0;SU=16;PE=9;SR=7;ALG=PROD;AF=5.94e-05;NSAMP=1;MSQ=341.59;AN=16834;AC=1;NS=8438;AC_Hom=0;AC_Het=1;AC_Hemi=0;MAF=5.92557e-05;HWE=1;NFAM=1	.
21	36295984	36295984	21	36296195	36296195	173015	1.03859e+06	+	-	DEL	PASS	173015	N	<DEL>	.	.	.	SVTYPE=DEL;POS=36295984;SVLEN=-211;END=36296195;STRANDS=+-:24921;CIPOS=0,0;CIEND=0,0;CIPOS95=0,0;CIEND95=0,0;SU=24921;PE=1151;SR=23770;ALG=PROD;AF=0.177;NSAMP=2708;MSQ=382.76;AN=16834;AC=2979;NS=8438;AC_Hom=542;AC_Het=2443;AC_Hemi=0;MAF=0.176878;HWE=0.600689;NFAM=2515	.
21	36297205	36297213	21	36297274	36297279	306224	132.08	+	+	INV	LOW	306224	N	<INV>	.	.	.	SVTYPE=INV;POS=36297206;SVLEN=71;END=36297277;STRANDS=++:7,--:293;CIPOS=-1,7;CIEND=-3,2;CIPOS95=0,0;CIEND95=0,0;SU=300;PE=21;SR=279;ALG=PROD;AF=0.0005346;NSAMP=9;MSQ=14.01;AN=16834;AC=9;NS=8438;AC_Hom=0;AC_Het=9;AC_Hemi=0;MAF=0.000533302;HWE=1;NFAM=9	.
21	36308867	36308911	21	36309543	36309587	173016	878.25	+	-	DEL	PASS	173016	N	<DEL>	.	.	.	SVTYPE=DEL;POS=36308890;SVLEN=-676;END=36309566;STRANDS=+-:37;CIPOS=-23,21;CIEND=-23,21;CIPOS95=0,0;CIEND95=0,0;SU=37;PE=21;SR=16;ALG=PROD;AF=0.0001188;NSAMP=2;MSQ=439.12;AN=16834;AC=2;NS=8438;AC_Hom=0;AC_Het=2;AC_Hemi=0;MAF=0.000118511;HWE=1;NFAM=1	.
21	36323829	36324338	21	36330417	36330786	173017	676.64	+	-	DEL	PASS	173017	N	<DEL>	.	.	.	SVTYPE=DEL;POS=36323859;SVLEN=-6897;END=36330756;STRANDS=+-:9;IMPRECISE;CIPOS=-30,479;CIEND=-339,30;CIPOS95=-30,117;CIEND95=-135,30;SU=9;PE=9;SR=0;ALG=PROD;AF=0.000594;NSAMP=10;MSQ=67.07;AN=16834;AC=10;NS=8438;AC_Hom=0;AC_Het=10;AC_Hemi=0;MAF=0.000592557;HWE=1;NFAM=10	.
21	36409969	36409978	21	36425086	36425095	306225	59.54	-	-	BND	LOW	306225_1	N	[21:36425093[N	306225_2	N	[21:36409976[N	SVTYPE=BND;POS=36409976;STRANDS=--:11;CIPOS=-6,3;CIEND=-6,3;CIPOS95=0,0;CIEND95=0,0;MATEID=306225_2;EVENT=306225;SU=11;PE=4;SR=7;ALG=PROD;AF=5.94e-05;NSAMP=1;MSQ=59.54;AN=16834;AC=1;NS=8438;AC_Hom=0;AC_Het=1;AC_Hemi=0;MAF=5.92557e-05;HWE=1;NFAM=1	SVTYPE=BND;POS=36425093;STRANDS=--:11;CIPOS=-6,3;CIEND=-6,3;CIPOS95=0,0;CIEND95=0,0;MATEID=306225_1;EVENT=306225;SECONDARY;SU=11;PE=4;SR=7;ALG=PROD;AF=5.94e-05;NSAMP=1;MSQ=59.54;AN=16834;AC=1;NS=8438;AC_Hom=0;AC_Het=1;AC_Hemi=0;MAF=5.92557e-05;HWE=1;NFAM=1
21	36410116	36410134	21	36424658	36424663	306226	221.42	+	+	BND	LOW	306226_1	N	N]21:36424661]	306226_2	N	N]21:36410124]	SVTYPE=BND;POS=36410124;STRANDS=++:18;CIPOS=-8,10;CIEND=-3,2;CIPOS95=0,0;CIEND95=0,0;MATEID=306226_2;EVENT=306226;SU=18;PE=6;SR=12;ALG=PROD;AF=5.94e-05;NSAMP=1;MSQ=221.42;AN=16834;AC=1;NS=8438;AC_Hom=0;AC_Het=1;AC_Hemi=0;MAF=5.92557e-05;HWE=1;NFAM=1	SVTYPE=BND;POS=36424661;STRANDS=++:18;CIPOS=-3,2;CIEND=-8,10;CIPOS95=0,0;CIEND95=0,0;MATEID=306226_1;EVENT=306226;SECONDARY;SU=18;PE=6;SR=12;ALG=PROD;AF=5.94e-05;NSAMP=1;MSQ=221.42;AN=16834;AC=1;NS=8438;AC_Hom=0;AC_Het=1;AC_Hemi=0;MAF=5.92557e-05;HWE=1;NFAM=1
21	36430103	36430117	21	36432942	36432962	173019	203.7	+	-	DEL	PASS	173019	N	<DEL>	.	.	.	SVTYPE=DEL;POS=36430111;SVLEN=-2841;END=36432952;STRANDS=+-:11;CIPOS=-8,6;CIEND=-10,10;CIPOS95=0,0;CIEND95=0,0;SU=11;PE=6;SR=5;ALG=PROD;AF=5.94e-05;NSAMP=1;MSQ=203.7;AN=16834;AC=1;NS=8438;AC_Hom=0;AC_Het=1;AC_Hemi=0;MAF=5.92557e-05;HWE=1;NFAM=1	.
21	36444686	36444698	X	31440028	31440037	37855	96662.2	-	-	BND	LOW	37855_1	N	[X:31440032[N	37855_2	N	[21:36444693[N	SVTYPE=BND;POS=36444693;STRANDS=--:132;CIPOS=-6,6;CIEND=-3,6;CIPOS95=0,0;CIEND95=0,0;MATEID=37855_2;EVENT=37855;SU=132;PE=0;SR=132;ALG=PROD;AF=0.1454;NSAMP=2213;MSQ=43.17;AN=16834;AC=2448;NS=8438;AC_Hom=470;AC_Het=1987;AC_Hemi=0;MAF=0.145591;HWE=1.75832e-06;NFAM=1994	SVTYPE=BND;POS=31440032;STRANDS=--:132;CIPOS=-3,6;CIEND=-6,6;CIPOS95=0,0;CIEND95=0,0;MATEID=37855_1;EVENT=37855;SECONDARY;SU=132;PE=0;SR=132;ALG=PROD;AF=0.1454;NSAMP=2213;MSQ=43.17;AN=16834;AC=2448;NS=8438;AC_Hom=470;AC_Het=1987;AC_Hemi=0;MAF=0.145591;HWE=1.75832e-06;NFAM=1994
21	36464982	36464994	21	36466297	36466307	173021	224.74	+	-	DEL	PASS	173021	N	<DEL>	.	.	.	SVTYPE=DEL;POS=36464988;SVLEN=-1316;END=36466304;STRANDS=+-:11;CIPOS=-6,6;CIEND=-7,3;CIPOS95=0,0;CIEND95=0,0;SU=11;PE=6;SR=5;ALG=PROD;AF=5.94e-05;NSAMP=1;MSQ=224.74;AN=16834;AC=1;NS=8438;AC_Hom=0;AC_Het=1;AC_Hemi=0;MAF=5.92557e-05;HWE=1;NFAM=1	.
21	36480355	36480360	21	36480864	36480884	173022	569.47	+	-	DEL	PASS	173022	N	<DEL>	.	.	.	SVTYPE=DEL;POS=36480358;SVLEN=-516;END=36480874;STRANDS=+-:25;CIPOS=-3,2;CIEND=-10,10;CIPOS95=0,0;CIEND95=0,0;SU=25;PE=16;SR=9;ALG=PROD;AF=5.94e-05;NSAMP=1;MSQ=569.47;AN=16834;AC=1;NS=8438;AC_Hom=0;AC_Het=1;AC_Hemi=0;MAF=5.92557e-05;HWE=1;NFAM=1	.
21	36485152	36485172	21	36488604	36488622	273620	302.29	-	+	DUP	PASS	273620	N	<DUP>	.	.	.	SVTYPE=DUP;POS=36485162;SVLEN=3450;END=36488612;STRANDS=-+:24;CIPOS=-10,10;CIEND=-8,10;CIPOS95=0,0;CIEND95=0,0;SU=24;PE=15;SR=9;ALG=PROD;AF=0.0001188;NSAMP=1;MSQ=301.76;AN=16834;AC=2;NS=8438;AC_Hom=2;AC_Het=0;AC_Hemi=0;MAF=0.000118511;HWE=5.92593e-05;NFAM=1	.
21	36503926	36503935	21	36504017	36504026	173023	305.72	+	-	DEL	PASS	173023	N	<DEL>	.	.	.	SVTYPE=DEL;POS=36503931;SVLEN=-91;END=36504022;STRANDS=+-:7;CIPOS=-5,4;CIEND=-5,4;CIPOS95=0,0;CIEND95=0,0;SU=7;PE=0;SR=7;ALG=PROD;AF=5.94e-05;NSAMP=1;MSQ=305.71;AN=16834;AC=1;NS=8438;AC_Hom=0;AC_Het=1;AC_Hemi=0;MAF=5.92557e-05;HWE=1;NFAM=1	.
21	36512525	36512716	21	36513845	36514211	273621	81.03	-	+	DUP	PASS	273621	N	<DUP>	.	.	.	SVTYPE=DUP;POS=36512706;SVLEN=1149;END=36513855;STRANDS=-+:7;IMPRECISE;CIPOS=-181,10;CIEND=-10,356;CIPOS95=-84,2;CIEND95=-1,111;SU=7;PE=7;SR=0;ALG=PROD;AF=5.94e-05;NSAMP=1;MSQ=80.29;AN=16834;AC=1;NS=8438;AC_Hom=0;AC_Het=1;AC_Hemi=0;MAF=5.92557e-05;HWE=1;NFAM=1	.
21	36530391	36530440	21	36530476	36530536	173024	575.55	+	-	DEL	PASS	173024	N	<DEL>	.	.	.	SVTYPE=DEL;POS=36530417;SVLEN=-89;END=36530506;STRANDS=+-:16;CIPOS=-26,23;CIEND=-30,30;CIPOS95=0,0;CIEND95=0,0;SU=16;PE=0;SR=16;ALG=PROD;AF=0.0001188;NSAMP=2;MSQ=287.77;AN=16834;AC=2;NS=8438;AC_Hom=0;AC_Het=2;AC_Hemi=0;MAF=0.000118511;HWE=1;NFAM=2	.
21	36560969	36560972	21	36565873	36565876	173025	17937.8	+	-	DEL	PASS	173025	N	<DEL>	.	.	.	SVTYPE=DEL;POS=36560970;SVLEN=-4905;END=36565875;STRANDS=+-:774;CIPOS=-1,2;CIEND=-2,1;CIPOS95=0,0;CIEND95=0,0;SU=774;PE=436;SR=338;ALG=PROD;AF=0.002495;NSAMP=42;MSQ=427.09;AN=16834;AC=42;NS=8438;AC_Hom=0;AC_Het=42;AC_Hemi=0;MAF=0.00248874;HWE=1;NFAM=42	.
21	36600415	36601240	21	36601955	36602609	173026	78586.8	+	-	DEL	PASS	173026	N	<DEL>	.	.	.	SVTYPE=DEL;POS=36600527;SVLEN=-1869;END=36602396;STRANDS=+-:3138;IMPRECISE;CIPOS=-112,713;CIEND=-441,213;CIPOS95=-112,170;CIEND95=-132,132;SU=3138;PE=3130;SR=8;ALG=SUM;AF=0.02222;NSAMP=365;MSQ=214.2;RETAINED;AN=16834;AC=374;NS=8438;AC_Hom=18;AC_Het=358;AC_Hemi=0;MAF=0.0222802;HWE=0.0381279;NFAM=328	.
21	36603938	36603943	21	36624880	36624886	273622	290.44	-	+	DUP	PASS	273622	N	<DUP>	.	.	.	SVTYPE=DUP;POS=36603942;SVLEN=20941;END=36624883;STRANDS=-+:25;CIPOS=-4,1;CIEND=-3,3;CIPOS95=0,0;CIEND95=0,0;SU=25;PE=17;SR=8;ALG=PROD;AF=0.0001188;NSAMP=1;MSQ=290.04;AN=16834;AC=2;NS=8438;AC_Hom=2;AC_Het=0;AC_Hemi=0;MAF=0.000118511;HWE=5.92593e-05;NFAM=1	.
21	36606527	36606544	21	36612541	36612543	173028	854.27	+	-	DEL	PASS	173028	N	<DEL>	.	.	.	SVTYPE=DEL;POS=36606534;SVLEN=-6009;END=36612543;STRANDS=+-:36;CIPOS=-7,10;CIEND=-2,0;CIPOS95=0,0;CIEND95=0,0;SU=36;PE=21;SR=15;ALG=PROD;AF=5.94e-05;NSAMP=1;MSQ=854.27;AN=16834;AC=1;NS=8438;AC_Hom=0;AC_Het=1;AC_Hemi=0;MAF=5.92557e-05;HWE=1;NFAM=1	.
21	36689467	36689485	21	36689584	36689599	173029	1663.45	+	-	BND	PASS	173029_1	N	N[21:36689590[	173029_2	N	]21:36689476]N	SVTYPE=BND;POS=36689476;STRANDS=+-:54;CIPOS=-9,9;CIEND=-5,10;CIPOS95=0,0;CIEND95=0,0;MATEID=173029_2;EVENT=173029;SU=54;PE=0;SR=54;ALG=PROD;AF=0.000297;NSAMP=5;MSQ=332.69;AN=16834;AC=5;NS=8438;AC_Hom=0;AC_Het=5;AC_Hemi=0;MAF=0.000296279;HWE=1;NFAM=5	SVTYPE=BND;POS=36689590;STRANDS=+-:54;CIPOS=-5,10;CIEND=-9,9;CIPOS95=0,0;CIEND95=0,0;MATEID=173029_1;EVENT=173029;SECONDARY;SU=54;PE=0;SR=54;ALG=PROD;AF=0.000297;NSAMP=5;MSQ=332.69;AN=16834;AC=5;NS=8438;AC_Hom=0;AC_Het=5;AC_Hemi=0;MAF=0.000296279;HWE=1;NFAM=5
21	36716987	36717004	21	36729203	36729223	173030	521.5	+	-	DEL	PASS	173030	N	<DEL>	.	.	.	SVTYPE=DEL;POS=36716994;SVLEN=-12219;END=36729213;STRANDS=+-:22;CIPOS=-7,10;CIEND=-10,10;CIPOS95=0,0;CIEND95=0,0;SU=22;PE=15;SR=7;ALG=PROD;AF=5.94e-05;NSAMP=1;MSQ=521.5;AN=16834;AC=1;NS=8438;AC_Hom=0;AC_Het=1;AC_Hemi=0;MAF=5.92557e-05;HWE=1;NFAM=1	.
21	36720908	36720953	X	9759846	9760009	37839	30710.0	-	-	BND	LOW	37839_1	N	[X:9760008[N	37839_2	N	[21:36720944[N	SVTYPE=BND;POS=36720944;STRANDS=--:2550;IMPRECISE;CIPOS=-35,10;CIEND=-161,2;CIPOS95=0,0;CIEND95=-7,2;MATEID=37839_2;EVENT=37839;SU=2550;PE=2550;SR=0;ALG=PROD;AF=0.04069;NSAMP=685;MSQ=44.27;AN=16834;AC=685;NS=8438;AC_Hom=0;AC_Het=686;AC_Hemi=0;MAF=0.0406494;HWE=8.75975e-07;NFAM=612	SVTYPE=BND;POS=9760008;STRANDS=--:2550;IMPRECISE;CIPOS=-161,2;CIEND=-35,10;CIPOS95=-7,2;CIEND95=0,0;MATEID=37839_1;EVENT=37839;SECONDARY;SU=2550;PE=2550;SR=0;ALG=PROD;AF=0.04069;NSAMP=685;MSQ=44.27;AN=16834;AC=685;NS=8438;AC_Hom=0;AC_Het=686;AC_Hemi=0;MAF=0.0406494;HWE=8.75975e-07;NFAM=612
21	36721024	36721054	X	9760198	9760329	37840	67306.0	+	+	BND	LOW	37840_1	N	N]X:9760201]	37840_2	N	N]21:36721032]	SVTYPE=BND;POS=36721032;STRANDS=++:5384;IMPRECISE;CIPOS=-8,22;CIEND=-3,128;CIPOS95=0,0;CIEND95=-3,3;MATEID=37840_2;EVENT=37840;SU=5384;PE=5384;SR=0;ALG=PROD;AF=0.06796;NSAMP=1144;MSQ=58.33;AN=16834;AC=1144;NS=8438;AC_Hom=0;AC_Het=1146;AC_Hemi=0;MAF=0.0679071;HWE=1.13968e-18;NFAM=1040	SVTYPE=BND;POS=9760201;STRANDS=++:5384;IMPRECISE;CIPOS=-3,128;CIEND=-8,22;CIPOS95=-3,3;CIEND95=0,0;MATEID=37840_1;EVENT=37840;SECONDARY;SU=5384;PE=5384;SR=0;ALG=PROD;AF=0.06796;NSAMP=1144;MSQ=58.33;AN=16834;AC=1144;NS=8438;AC_Hom=0;AC_Het=1146;AC_Hemi=0;MAF=0.0679071;HWE=1.13968e-18;NFAM=1040
21	36723218	36723275	21	36723705	36723765	173031	1450.6	+	-	DEL	PASS	173031	N	<DEL>	.	.	.	SVTYPE=DEL;POS=36723245;SVLEN=-490;END=36723735;STRANDS=+-:57;CIPOS=-27,30;CIEND=-30,30;CIPOS95=0,0;CIEND95=0,0;SU=57;PE=41;SR=16;ALG=PROD;AF=0.0001782;NSAMP=3;MSQ=483.53;AN=16834;AC=3;NS=8438;AC_Hom=0;AC_Het=3;AC_Hemi=0;MAF=0.000177767;HWE=1;NFAM=3	.
21	36746868	36746873	21	36753373	36753380	173032	590.64	+	-	DEL	PASS	173032	N	<DEL>	.	.	.	SVTYPE=DEL;POS=36746871;SVLEN=-6507;END=36753378;STRANDS=+-:22;CIPOS=-3,2;CIEND=-5,2;CIPOS95=0,0;CIEND95=0,0;SU=22;PE=14;SR=8;ALG=PROD;AF=5.94e-05;NSAMP=1;MSQ=590.64;AN=16834;AC=1;NS=8438;AC_Hom=0;AC_Het=1;AC_Hemi=0;MAF=5.92557e-05;HWE=1;NFAM=1	.
21	36752915	36753261	X	79716159	79716670	37877	1776.88	-	-	BND	LOW	37877_1	N	[X:79716661[N	37877_2	N	[21:36753252[N	SVTYPE=BND;POS=36753252;STRANDS=--:4;IMPRECISE;CIPOS=-336,10;CIEND=-501,10;CIPOS95=-172,1;CIEND95=-205,1;MATEID=37877_2;EVENT=37877;SU=4;PE=4;SR=0;ALG=PROD;AF=0.003645;NSAMP=61;MSQ=20.7;AN=16736;AC=61;NS=8389;AC_Hom=0;AC_Het=61;AC_Hemi=0;MAF=0.00363571;HWE=1;NFAM=61	SVTYPE=BND;POS=79716661;STRANDS=--:4;IMPRECISE;CIPOS=-501,10;CIEND=-336,10;CIPOS95=-205,1;CIEND95=-172,1;MATEID=37877_1;EVENT=37877;SECONDARY;SU=4;PE=4;SR=0;ALG=PROD;AF=0.003645;NSAMP=61;MSQ=20.7;AN=16736;AC=61;NS=8389;AC_Hom=0;AC_Het=61;AC_Hemi=0;MAF=0.00363571;HWE=1;NFAM=61
21	36752973	36752976	21	36753372	36753392	173033	962.49	+	-	BND	PASS	173033_1	N	N[21:36753383[	173033_2	N	]21:36752975]N	SVTYPE=BND;POS=36752975;STRANDS=+-:32;CIPOS=-2,1;CIEND=-10,10;CIPOS95=0,0;CIEND95=0,0;MATEID=173033_2;EVENT=173033;SU=32;PE=17;SR=15;ALG=PROD;AF=5.94e-05;NSAMP=1;MSQ=962.48;AN=16834;AC=1;NS=8438;AC_Hom=0;AC_Het=1;AC_Hemi=0;MAF=5.92557e-05;HWE=1;NFAM=1	SVTYPE=BND;POS=36753383;STRANDS=+-:32;CIPOS=-10,10;CIEND=-2,1;CIPOS95=0,0;CIEND95=0,0;MATEID=173033_1;EVENT=173033;SECONDARY;SU=32;PE=17;SR=15;ALG=PROD;AF=5.94e-05;NSAMP=1;MSQ=962.48;AN=16834;AC=1;NS=8438;AC_Hom=0;AC_Het=1;AC_Hemi=0;MAF=5.92557e-05;HWE=1;NFAM=1
21	36753116	36753276	X	79716731	79717164	37878	42960.9	-	+	BND	LOW	37878_1	N	]X:79716784]N	37878_2	N	N[21:36753167[	SVTYPE=BND;POS=36753167;STRANDS=++:10,-+:54;IMPRECISE;CIPOS=-50,110;CIEND=-53,380;CIPOS95=-50,62;CIEND95=-53,71;MATEID=37878_2;EVENT=37878;SU=64;PE=42;SR=22;ALG=SUM;AF=0.0862;NSAMP=1381;MSQ=30.16;AN=16346;AC=1409;NS=8193;AC_Hom=56;AC_Het=1355;AC_Hemi=0;MAF=0.0861101;HWE=7.29429e-07;NFAM=1313	SVTYPE=BND;POS=79716784;STRANDS=++:10,-+:54;IMPRECISE;CIPOS=-53,380;CIEND=-50,110;CIPOS95=-53,71;CIEND95=-50,62;MATEID=37878_1;EVENT=37878;SECONDARY;SU=64;PE=42;SR=22;ALG=SUM;AF=0.0862;NSAMP=1381;MSQ=30.16;AN=16346;AC=1409;NS=8193;AC_Hom=56;AC_Het=1355;AC_Hemi=0;MAF=0.0861101;HWE=7.29429e-07;NFAM=1313
21	36753123	36753220	X	101814707	101814803	37891	18150.6	-	-	BND	LOW	37891_1	N	[X:101814757[N	37891_2	N	[21:36753173[N	SVTYPE=BND;POS=36753173;STRANDS=--:25;CIPOS=-49,48;CIEND=-49,47;CIPOS95=0,0;CIEND95=0,0;MATEID=37891_2;EVENT=37891;SU=25;PE=3;SR=22;ALG=PROD;AF=0.0495;NSAMP=817;MSQ=20.84;AN=16646;AC=824;NS=8343;AC_Hom=14;AC_Het=811;AC_Hemi=0;MAF=0.0494426;HWE=0.000659028;NFAM=725	SVTYPE=BND;POS=101814757;STRANDS=--:25;CIPOS=-49,47;CIEND=-49,48;CIPOS95=0,0;CIEND95=0,0;MATEID=37891_1;EVENT=37891;SECONDARY;SU=25;PE=3;SR=22;ALG=PROD;AF=0.0495;NSAMP=817;MSQ=20.84;AN=16646;AC=824;NS=8343;AC_Hom=14;AC_Het=811;AC_Hemi=0;MAF=0.0494426;HWE=0.000659028;NFAM=725
21	36753134	36753140	21	36753217	36753223	173034	11144.5	+	-	BND	LOW	173034_1	N	N[21:36753221[	173034_2	N	]21:36753137]N	SVTYPE=BND;POS=36753137;STRANDS=+-:217;CIPOS=-3,3;CIEND=-3,3;CIPOS95=0,0;CIEND95=0,0;MATEID=173034_2;EVENT=173034;SU=217;PE=2;SR=215;ALG=PROD;AF=0.004565;NSAMP=58;MSQ=180.07;AN=16648;AC=76;NS=8344;AC_Hom=36;AC_Het=40;AC_Hemi=0;MAF=0.00455417;HWE=1.33274e-34;NFAM=57	SVTYPE=BND;POS=36753221;STRANDS=+-:217;CIPOS=-3,3;CIEND=-3,3;CIPOS95=0,0;CIEND95=0,0;MATEID=173034_1;EVENT=173034;SECONDARY;SU=217;PE=2;SR=215;ALG=PROD;AF=0.004565;NSAMP=58;MSQ=180.07;AN=16648;AC=76;NS=8344;AC_Hom=36;AC_Het=40;AC_Hemi=0;MAF=0.00455417;HWE=1.33274e-34;NFAM=57
21	36753161	36753180	X	101814836	101814854	37890	11125.8	-	+	BND	LOW	37890_1	N	]X:101814844]N	37890_2	N	N[21:36753172[	SVTYPE=BND;POS=36753172;STRANDS=-+:41;CIPOS=-10,9;CIEND=-8,10;CIPOS95=0,0;CIEND95=0,0;MATEID=37890_2;EVENT=37890;SU=41;PE=26;SR=15;ALG=PROD;AF=0.03113;NSAMP=522;MSQ=19.97;AN=16770;AC=522;NS=8405;AC_Hom=0;AC_Het=522;AC_Hemi=0;MAF=0.0310529;HWE=0.000403394;NFAM=503	SVTYPE=BND;POS=101814844;STRANDS=-+:41;CIPOS=-8,10;CIEND=-10,9;CIPOS95=0,0;CIEND95=0,0;MATEID=37890_1;EVENT=37890;SECONDARY;SU=41;PE=26;SR=15;ALG=PROD;AF=0.03113;NSAMP=522;MSQ=19.97;AN=16770;AC=522;NS=8405;AC_Hom=0;AC_Het=522;AC_Hemi=0;MAF=0.0310529;HWE=0.000403394;NFAM=503
21	36758328	36758346	21	36759612	36759616	173035	305.59	+	-	DEL	PASS	173035	N	<DEL>	.	.	.	SVTYPE=DEL;POS=36758336;SVLEN=-1279;END=36759615;STRANDS=+-:15;CIPOS=-8,10;CIEND=-3,1;CIPOS95=0,0;CIEND95=0,0;SU=15;PE=5;SR=10;ALG=PROD;AF=5.94e-05;NSAMP=1;MSQ=305.59;AN=16834;AC=1;NS=8438;AC_Hom=0;AC_Het=1;AC_Hemi=0;MAF=5.92557e-05;HWE=1;NFAM=1	.
21	36767713	36767714	21	36768247	36768247	173036	84826.3	+	-	BND	PASS	173036_1	N	N[21:36768248[	173036_2	N	]21:36767714]N	SVTYPE=BND;POS=36767714;STRANDS=+-:3558;CIPOS=-1,0;CIEND=0,0;CIPOS95=0,0;CIEND95=0,0;MATEID=173036_2;EVENT=173036;SU=3558;PE=1892;SR=1666;ALG=PROD;AF=0.01099;NSAMP=185;MSQ=458.52;AN=16834;AC=185;NS=8438;AC_Hom=0;AC_Het=185;AC_Hemi=0;MAF=0.0109623;HWE=0.62811;NFAM=143	SVTYPE=BND;POS=36768248;STRANDS=+-:3558;CIPOS=0,0;CIEND=-1,0;CIPOS95=0,0;CIEND95=0,0;MATEID=173036_1;EVENT=173036;SECONDARY;SU=3558;PE=1892;SR=1666;ALG=PROD;AF=0.01099;NSAMP=185;MSQ=458.52;AN=16834;AC=185;NS=8438;AC_Hom=0;AC_Het=185;AC_Hemi=0;MAF=0.0109623;HWE=0.62811;NFAM=143
21	36786981	36787001	21	36787030	36787050	173037	215.94	+	-	BND	LOW	173037_1	N	N[21:36787041[	173037_2	N	]21:36786991]N	SVTYPE=BND;POS=36786991;STRANDS=+-:8;CIPOS=-10,10;CIEND=-10,10;CIPOS95=0,0;CIEND95=0,0;MATEID=173037_2;EVENT=173037;SU=8;PE=0;SR=8;ALG=PROD;AF=5.94e-05;NSAMP=1;MSQ=215.73;AN=16834;AC=1;NS=8438;AC_Hom=0;AC_Het=1;AC_Hemi=0;MAF=5.92557e-05;HWE=1;NFAM=1	SVTYPE=BND;POS=36787041;STRANDS=+-:8;CIPOS=-10,10;CIEND=-10,10;CIPOS95=0,0;CIEND95=0,0;MATEID=173037_1;EVENT=173037;SECONDARY;SU=8;PE=0;SR=8;ALG=PROD;AF=5.94e-05;NSAMP=1;MSQ=215.73;AN=16834;AC=1;NS=8438;AC_Hom=0;AC_Het=1;AC_Hemi=0;MAF=5.92557e-05;HWE=1;NFAM=1
21	36816530	36816577	21	36818842	36818892	173038	521.37	+	-	DEL	PASS	173038	N	<DEL>	.	.	.	SVTYPE=DEL;POS=36816554;SVLEN=-2314;END=36818868;STRANDS=+-:28;CIPOS=-24,23;CIEND=-26,24;CIPOS95=0,0;CIEND95=0,0;SU=28;PE=15;SR=13;ALG=PROD;AF=0.0001188;NSAMP=2;MSQ=260.69;AN=16834;AC=2;NS=8438;AC_Hom=0;AC_Het=2;AC_Hemi=0;MAF=0.000118511;HWE=1;NFAM=2	.
21	36818220	36818237	21	36818535	36818552	173039	205.78	+	-	BND	LOW	173039_1	N	N[21:36818545[	173039_2	N	]21:36818229]N	SVTYPE=BND;POS=36818229;STRANDS=+-:24;CIPOS=-9,8;CIEND=-9,8;CIPOS95=0,0;CIEND95=0,0;MATEID=173039_2;EVENT=173039;SU=24;PE=0;SR=24;ALG=PROD;AF=0.0004158;NSAMP=7;MSQ=28.35;AN=16834;AC=7;NS=8438;AC_Hom=0;AC_Het=7;AC_Hemi=0;MAF=0.00041479;HWE=1;NFAM=7	SVTYPE=BND;POS=36818545;STRANDS=+-:24;CIPOS=-9,8;CIEND=-9,8;CIPOS95=0,0;CIEND95=0,0;MATEID=173039_1;EVENT=173039;SECONDARY;SU=24;PE=0;SR=24;ALG=PROD;AF=0.0004158;NSAMP=7;MSQ=28.35;AN=16834;AC=7;NS=8438;AC_Hom=0;AC_Het=7;AC_Hemi=0;MAF=0.00041479;HWE=1;NFAM=7
21	36874754	36874765	21	36876697	36876708	173040	611.36	+	-	DEL	PASS	173040	N	<DEL>	.	.	.	SVTYPE=DEL;POS=36874758;SVLEN=-1947;END=36876705;STRANDS=+-:23;CIPOS=-4,7;CIEND=-8,3;CIPOS95=0,0;CIEND95=0,0;SU=23;PE=19;SR=4;ALG=PROD;AF=5.94e-05;NSAMP=1;MSQ=611.36;AN=16834;AC=1;NS=8438;AC_Hom=0;AC_Het=1;AC_Hemi=0;MAF=5.92557e-05;HWE=1;NFAM=1	.
21	36930541	36930584	21	36930616	36930659	173041	647.54	+	-	BND	PASS	173041_1	N	N[21:36930639[	173041_2	N	]21:36930563]N	SVTYPE=BND;POS=36930563;STRANDS=+-:23;CIPOS=-22,21;CIEND=-22,21;CIPOS95=0,0;CIEND95=0,0;MATEID=173041_2;EVENT=173041;SU=23;PE=0;SR=23;ALG=PROD;AF=0.0001188;NSAMP=2;MSQ=323.75;AN=16834;AC=2;NS=8438;AC_Hom=0;AC_Het=2;AC_Hemi=0;MAF=0.000118511;HWE=1;NFAM=2	SVTYPE=BND;POS=36930639;STRANDS=+-:23;CIPOS=-22,21;CIEND=-22,21;CIPOS95=0,0;CIEND95=0,0;MATEID=173041_1;EVENT=173041;SECONDARY;SU=23;PE=0;SR=23;ALG=PROD;AF=0.0001188;NSAMP=2;MSQ=323.75;AN=16834;AC=2;NS=8438;AC_Hom=0;AC_Het=2;AC_Hemi=0;MAF=0.000118511;HWE=1;NFAM=2
21	36961674	36961694	21	36961966	36961986	173042	35.96	+	-	MEI	PASS	173042	N	<DEL:ME:SINE|Alu|AluY>	.	.	.	SVTYPE=MEI;POS=36961684;SVLEN=-292;END=36961976;STRANDS=+-:5;CIPOS=-10,10;CIEND=-10,10;CIPOS95=0,0;CIEND95=0,0;SU=5;PE=0;SR=5;ALG=PROD;AF=0.0001782;NSAMP=3;MSQ=10.63;AN=16834;AC=3;NS=8438;AC_Hom=0;AC_Het=3;AC_Hemi=0;MAF=0.000177767;HWE=1;NFAM=3	.
21	36994050	36994070	21	36994136	36994156	173043	548.32	+	-	BND	LOW	173043_1	N	N[21:36994147[	173043_2	N	]21:36994060]N	SVTYPE=BND;POS=36994060;STRANDS=+-:26;CIPOS=-10,10;CIEND=-10,10;CIPOS95=0,0;CIEND95=0,0;MATEID=173043_2;EVENT=173043;SU=26;PE=0;SR=26;ALG=PROD;AF=0.0002376;NSAMP=4;MSQ=137.08;AN=16834;AC=4;NS=8438;AC_Hom=0;AC_Het=4;AC_Hemi=0;MAF=0.000237023;HWE=1;NFAM=4	SVTYPE=BND;POS=36994147;STRANDS=+-:26;CIPOS=-10,10;CIEND=-10,10;CIPOS95=0,0;CIEND95=0,0;MATEID=173043_1;EVENT=173043;SECONDARY;SU=26;PE=0;SR=26;ALG=PROD;AF=0.0002376;NSAMP=4;MSQ=137.08;AN=16834;AC=4;NS=8438;AC_Hom=0;AC_Het=4;AC_Hemi=0;MAF=0.000237023;HWE=1;NFAM=4
21	37002826	37002923	21	37002847	37002982	173044	1.21006e+06	+	-	DEL	PASS	173044	N	<DEL>	.	.	.	SVTYPE=DEL;POS=37002875;SVLEN=-81;END=37002956;STRANDS=+-:7937;IMPRECISE;CIPOS=-49,48;CIEND=-109,26;CIPOS95=-1,1;CIEND95=0,0;SU=7937;PE=26;SR=7911;ALG=SUM;AF=0.7429;NSAMP=7288;MSQ=165.53;RETAINED;AN=16828;AC=12501;NS=8435;AC_Hom=10450;AC_Het=2081;AC_Hemi=0;MAF=0.257202;HWE=0;NFAM=6404	.
21	37006819	37006861	21	37056422	37056465	273623	561.66	-	+	DUP	PASS	273623	N	<DUP>	.	.	.	SVTYPE=DUP;POS=37006841;SVLEN=49603;END=37056444;STRANDS=-+:54;CIPOS=-22,20;CIEND=-22,21;CIPOS95=0,0;CIEND95=0,0;SU=54;PE=33;SR=21;ALG=PROD;AF=0.0001782;NSAMP=2;MSQ=280.63;AN=16834;AC=3;NS=8438;AC_Hom=2;AC_Het=1;AC_Hemi=0;MAF=0.000177767;HWE=0.000177778;NFAM=2	.
21	37011855	37011864	21	37012919	37012926	173046	299.77	+	-	DEL	PASS	173046	N	<DEL>	.	.	.	SVTYPE=DEL;POS=37011860;SVLEN=-1064;END=37012924;STRANDS=+-:14;CIPOS=-5,4;CIEND=-5,2;CIPOS95=0,0;CIEND95=0,0;SU=14;PE=7;SR=7;ALG=PROD;AF=5.94e-05;NSAMP=1;MSQ=299.76;AN=16834;AC=1;NS=8438;AC_Hom=0;AC_Het=1;AC_Hemi=0;MAF=5.92557e-05;HWE=1;NFAM=1	.
21	37014964	37014964	21	37015168	37015168	173047	5.70595e+06	+	-	DEL	PASS	173047	N	<DEL>	.	.	.	SVTYPE=DEL;POS=37014964;SVLEN=-204;END=37015168;STRANDS=+-:120266;CIPOS=0,0;CIEND=0,0;CIPOS95=0,0;CIEND95=0,0;SU=120266;PE=4418;SR=115848;ALG=PROD;AF=0.7453;NSAMP=8091;MSQ=703.37;AN=16834;AC=12546;NS=8438;AC_Hom=8934;AC_Het=3643;AC_Hemi=0;MAF=0.25474;HWE=6.86836e-39;NFAM=7097	.
21	37090028	37090046	21	37140700	37140720	173048	518.56	+	-	DEL	PASS	173048	N	<DEL>	.	.	.	SVTYPE=DEL;POS=37090036;SVLEN=-50674;END=37140710;STRANDS=+-:21;CIPOS=-8,10;CIEND=-10,10;CIPOS95=0,0;CIEND95=0,0;SU=21;PE=11;SR=10;ALG=PROD;AF=5.94e-05;NSAMP=1;MSQ=518.56;AN=16834;AC=1;NS=8438;AC_Hom=0;AC_Het=1;AC_Hemi=0;MAF=5.92557e-05;HWE=1;NFAM=1	.
21	37139971	37139982	21	37149418	37149431	173049	83.72	+	-	DEL	PASS	173049	N	<DEL>	.	.	.	SVTYPE=DEL;POS=37139976;SVLEN=-9450;END=37149426;STRANDS=+-:8;CIPOS=-5,6;CIEND=-8,5;CIPOS95=0,0;CIEND95=0,0;SU=8;PE=3;SR=5;ALG=PROD;AF=5.94e-05;NSAMP=1;MSQ=83.72;AN=16834;AC=1;NS=8438;AC_Hom=0;AC_Het=1;AC_Hemi=0;MAF=5.92557e-05;HWE=1;NFAM=1	.
21	37163298	37163304	21	37171298	37171316	273624	145.81	-	+	DUP	PASS	273624	N	<DUP>	.	.	.	SVTYPE=DUP;POS=37163302;SVLEN=8004;END=37171306;STRANDS=-+:17;CIPOS=-4,2;CIEND=-8,10;CIPOS95=0,0;CIEND95=0,0;SU=17;PE=7;SR=10;ALG=PROD;AF=5.94e-05;NSAMP=1;MSQ=145.3;AN=16834;AC=1;NS=8438;AC_Hom=0;AC_Het=1;AC_Hemi=0;MAF=5.92557e-05;HWE=1;NFAM=1	.
21	37204976	37205019	21	37212423	37212465	173050	1438.64	+	-	DEL	PASS	173050	N	<DEL>	.	.	.	SVTYPE=DEL;POS=37204998;SVLEN=-7447;END=37212445;STRANDS=+-:62;CIPOS=-22,21;CIEND=-22,20;CIPOS95=0,0;CIEND95=0,0;SU=62;PE=35;SR=27;ALG=PROD;AF=0.0001782;NSAMP=3;MSQ=479.55;AN=16834;AC=3;NS=8438;AC_Hom=0;AC_Het=3;AC_Hemi=0;MAF=0.000177767;HWE=1;NFAM=3	.
21	37217515	37217532	21	37217566	37217583	173051	135.1	+	-	BND	LOW	173051_1	N	N[21:37217576[	173051_2	N	]21:37217524]N	SVTYPE=BND;POS=37217524;STRANDS=+-:4;CIPOS=-9,8;CIEND=-9,8;CIPOS95=0,0;CIEND95=0,0;MATEID=173051_2;EVENT=173051;SU=4;PE=0;SR=4;ALG=PROD;AF=5.94e-05;NSAMP=1;MSQ=134.88;AN=16834;AC=1;NS=8438;AC_Hom=0;AC_Het=1;AC_Hemi=0;MAF=5.92557e-05;HWE=1;NFAM=1	SVTYPE=BND;POS=37217576;STRANDS=+-:4;CIPOS=-9,8;CIEND=-9,8;CIPOS95=0,0;CIEND95=0,0;MATEID=173051_1;EVENT=173051;SECONDARY;SU=4;PE=0;SR=4;ALG=PROD;AF=5.94e-05;NSAMP=1;MSQ=134.88;AN=16834;AC=1;NS=8438;AC_Hom=0;AC_Het=1;AC_Hemi=0;MAF=5.92557e-05;HWE=1;NFAM=1
21	37228319	37228337	21	37238531	37238551	173052	917.39	+	-	DEL	PASS	173052	N	<DEL>	.	.	.	SVTYPE=DEL;POS=37228327;SVLEN=-10214;END=37238541;STRANDS=+-:31;CIPOS=-8,10;CIEND=-10,10;CIPOS95=0,0;CIEND95=0,0;SU=31;PE=23;SR=8;ALG=PROD;AF=5.94e-05;NSAMP=1;MSQ=917.39;AN=16834;AC=1;NS=8438;AC_Hom=0;AC_Het=1;AC_Hemi=0;MAF=5.92557e-05;HWE=1;NFAM=1	.
21	37294151	37294600	21	37298055	37298317	173053	83.72	+	-	DEL	PASS	173053	N	<DEL>	.	.	.	SVTYPE=DEL;POS=37294161;SVLEN=-4146;END=37298307;STRANDS=+-:5;IMPRECISE;CIPOS=-10,439;CIEND=-252,10;CIPOS95=0,145;CIEND95=-130,1;SU=5;PE=5;SR=0;ALG=PROD;AF=5.94e-05;NSAMP=1;MSQ=83.72;AN=16834;AC=1;NS=8438;AC_Hom=0;AC_Het=1;AC_Hemi=0;MAF=5.92557e-05;HWE=1;NFAM=1	.
21	37316686	37316706	21	37949643	37949662	306227	125.42	-	-	BND	LOW	306227_1	N	[21:37949654[N	306227_2	N	[21:37316697[N	SVTYPE=BND;POS=37316697;STRANDS=--:15;IMPRECISE;CIPOS=-10,10;CIEND=-10,9;CIPOS95=-1,0;CIEND95=-1,1;MATEID=306227_2;EVENT=306227;SU=15;PE=12;SR=3;ALG=PROD;AF=5.94e-05;NSAMP=1;MSQ=125.42;AN=16834;AC=1;NS=8438;AC_Hom=0;AC_Het=1;AC_Hemi=0;MAF=5.92557e-05;HWE=1;NFAM=1	SVTYPE=BND;POS=37949654;STRANDS=--:15;IMPRECISE;CIPOS=-10,9;CIEND=-10,10;CIPOS95=-1,1;CIEND95=-1,0;MATEID=306227_1;EVENT=306227;SECONDARY;SU=15;PE=12;SR=3;ALG=PROD;AF=5.94e-05;NSAMP=1;MSQ=125.42;AN=16834;AC=1;NS=8438;AC_Hom=0;AC_Het=1;AC_Hemi=0;MAF=5.92557e-05;HWE=1;NFAM=1
21	37363017	37363318	21	37363789	37363972	173054	329.91	+	-	BND	LOW	173054_1	N	N[21:37363963[	173054_2	N	]21:37363027]N	SVTYPE=BND;POS=37363027;STRANDS=+-:13;IMPRECISE;CIPOS=-10,291;CIEND=-173,10;CIPOS95=-2,80;CIEND95=-55,3;MATEID=173054_2;EVENT=173054;SU=13;PE=13;SR=0;ALG=PROD;AF=0.0001188;NSAMP=2;MSQ=163.32;AN=16834;AC=2;NS=8438;AC_Hom=0;AC_Het=2;AC_Hemi=0;MAF=0.000118511;HWE=1;NFAM=2	SVTYPE=BND;POS=37363963;STRANDS=+-:13;IMPRECISE;CIPOS=-173,10;CIEND=-10,291;CIPOS95=-55,3;CIEND95=-2,80;MATEID=173054_1;EVENT=173054;SECONDARY;SU=13;PE=13;SR=0;ALG=PROD;AF=0.0001188;NSAMP=2;MSQ=163.32;AN=16834;AC=2;NS=8438;AC_Hom=0;AC_Het=2;AC_Hemi=0;MAF=0.000118511;HWE=1;NFAM=2
21	37366136	37366153	21	37366470	37366487	173055	109.06	+	-	BND	LOW	173055_1	N	N[21:37366480[	173055_2	N	]21:37366145]N	SVTYPE=BND;POS=37366145;STRANDS=+-:4;CIPOS=-9,8;CIEND=-9,8;CIPOS95=0,0;CIEND95=0,0;MATEID=173055_2;EVENT=173055;SU=4;PE=0;SR=4;ALG=PROD;AF=0.0003564;NSAMP=6;MSQ=16.83;AN=16834;AC=6;NS=8438;AC_Hom=0;AC_Het=6;AC_Hemi=0;MAF=0.000355534;HWE=1;NFAM=6	SVTYPE=BND;POS=37366480;STRANDS=+-:4;CIPOS=-9,8;CIEND=-9,8;CIPOS95=0,0;CIEND95=0,0;MATEID=173055_1;EVENT=173055;SECONDARY;SU=4;PE=0;SR=4;ALG=PROD;AF=0.0003564;NSAMP=6;MSQ=16.83;AN=16834;AC=6;NS=8438;AC_Hom=0;AC_Het=6;AC_Hemi=0;MAF=0.000355534;HWE=1;NFAM=6
21	37366273	37366290	21	37366613	37366630	173056	52.31	+	-	BND	LOW	173056_1	N	N[21:37366623[	173056_2	N	]21:37366282]N	SVTYPE=BND;POS=37366282;STRANDS=+-:4;CIPOS=-9,8;CIEND=-9,8;CIPOS95=0,0;CIEND95=0,0;MATEID=173056_2;EVENT=173056;SU=4;PE=0;SR=4;ALG=PROD;AF=0.0001188;NSAMP=2;MSQ=23.84;AN=16834;AC=2;NS=8438;AC_Hom=0;AC_Het=2;AC_Hemi=0;MAF=0.000118511;HWE=1;NFAM=2	SVTYPE=BND;POS=37366623;STRANDS=+-:4;CIPOS=-9,8;CIEND=-9,8;CIPOS95=0,0;CIEND95=0,0;MATEID=173056_1;EVENT=173056;SECONDARY;SU=4;PE=0;SR=4;ALG=PROD;AF=0.0001188;NSAMP=2;MSQ=23.84;AN=16834;AC=2;NS=8438;AC_Hom=0;AC_Het=2;AC_Hemi=0;MAF=0.000118511;HWE=1;NFAM=2
21	37366423	37366440	21	37366711	37366728	173057	105.12	+	-	BND	LOW	173057_1	N	N[21:37366721[	173057_2	N	]21:37366432]N	SVTYPE=BND;POS=37366432;STRANDS=+-:4;CIPOS=-9,8;CIEND=-9,8;CIPOS95=0,0;CIEND95=0,0;MATEID=173057_2;EVENT=173057;SU=4;PE=0;SR=4;ALG=PROD;AF=0.0001782;NSAMP=3;MSQ=27.93;AN=16834;AC=3;NS=8438;AC_Hom=0;AC_Het=3;AC_Hemi=0;MAF=0.000177767;HWE=1;NFAM=3	SVTYPE=BND;POS=37366721;STRANDS=+-:4;CIPOS=-9,8;CIEND=-9,8;CIPOS95=0,0;CIEND95=0,0;MATEID=173057_1;EVENT=173057;SECONDARY;SU=4;PE=0;SR=4;ALG=PROD;AF=0.0001782;NSAMP=3;MSQ=27.93;AN=16834;AC=3;NS=8438;AC_Hom=0;AC_Het=3;AC_Hemi=0;MAF=0.000177767;HWE=1;NFAM=3
21	37370891	37370898	21	37370965	37370972	173058	218.91	+	-	DEL	PASS	173058	N	<DEL>	.	.	.	SVTYPE=DEL;POS=37370895;SVLEN=-74;END=37370969;STRANDS=+-:9;CIPOS=-4,3;CIEND=-4,3;CIPOS95=0,0;CIEND95=0,0;SU=9;PE=0;SR=9;ALG=PROD;AF=5.94e-05;NSAMP=1;MSQ=218.86;AN=16834;AC=1;NS=8438;AC_Hom=0;AC_Het=1;AC_Hemi=0;MAF=5.92557e-05;HWE=1;NFAM=1	.
21	37377648	37377662	21	37379095	37379107	173060	467.52	+	-	DEL	PASS	173060	N	<DEL>	.	.	.	SVTYPE=DEL;POS=37377654;SVLEN=-1450;END=37379104;STRANDS=+-:18;CIPOS=-6,8;CIEND=-9,3;CIPOS95=0,0;CIEND95=0,0;SU=18;PE=14;SR=4;ALG=PROD;AF=5.94e-05;NSAMP=1;MSQ=467.52;AN=16834;AC=1;NS=8438;AC_Hom=0;AC_Het=1;AC_Hemi=0;MAF=5.92557e-05;HWE=1;NFAM=1	.
21	37391993	37391993	21	37392162	37392162	173061	23088.7	+	-	BND	LOW	173061_1	N	N[21:37392163[	173061_2	N	]21:37391993]N	SVTYPE=BND;POS=37391993;STRANDS=+-:967;CIPOS=0,0;CIEND=0,0;CIPOS95=0,0;CIEND95=0,0;MATEID=173061_2;EVENT=173061;SU=967;PE=1;SR=966;ALG=PROD;AF=0.01972;NSAMP=332;MSQ=69.39;AN=16834;AC=332;NS=8438;AC_Hom=0;AC_Het=332;AC_Hemi=0;MAF=0.0196729;HWE=0.0807799;NFAM=40	SVTYPE=BND;POS=37392163;STRANDS=+-:967;CIPOS=0,0;CIEND=0,0;CIPOS95=0,0;CIEND95=0,0;MATEID=173061_1;EVENT=173061;SECONDARY;SU=967;PE=1;SR=966;ALG=PROD;AF=0.01972;NSAMP=332;MSQ=69.39;AN=16834;AC=332;NS=8438;AC_Hom=0;AC_Het=332;AC_Hemi=0;MAF=0.0196729;HWE=0.0807799;NFAM=40
21	37392375	37392392	21	37392669	37392686	173062	197.59	+	-	BND	LOW	173062_1	N	N[21:37392679[	173062_2	N	]21:37392384]N	SVTYPE=BND;POS=37392384;STRANDS=+-:21;CIPOS=-9,8;CIEND=-9,8;CIPOS95=0,0;CIEND95=0,0;MATEID=173062_2;EVENT=173062;SU=21;PE=0;SR=21;ALG=PROD;AF=0.0007128;NSAMP=12;MSQ=14.91;AN=16834;AC=12;NS=8438;AC_Hom=0;AC_Het=12;AC_Hemi=0;MAF=0.000711069;HWE=1;NFAM=12	SVTYPE=BND;POS=37392679;STRANDS=+-:21;CIPOS=-9,8;CIEND=-9,8;CIPOS95=0,0;CIEND95=0,0;MATEID=173062_1;EVENT=173062;SECONDARY;SU=21;PE=0;SR=21;ALG=PROD;AF=0.0007128;NSAMP=12;MSQ=14.91;AN=16834;AC=12;NS=8438;AC_Hom=0;AC_Het=12;AC_Hemi=0;MAF=0.000711069;HWE=1;NFAM=12
21	37404074	37404091	21	37404220	37404237	273625	11892.5	-	+	BND	LOW	273625_1	N	]21:37404229]N	273625_2	N	N[21:37404084[	SVTYPE=BND;POS=37404084;STRANDS=-+:27;CIPOS=-9,8;CIEND=-9,8;CIPOS95=0,0;CIEND95=0,0;MATEID=273625_2;EVENT=273625;SU=27;PE=0;SR=27;ALG=PROD;AF=0.04693;NSAMP=790;MSQ=13.15;AN=16834;AC=790;NS=8438;AC_Hom=0;AC_Het=793;AC_Hemi=0;MAF=0.0469898;HWE=6.00629e-09;NFAM=755	SVTYPE=BND;POS=37404229;STRANDS=-+:27;CIPOS=-9,8;CIEND=-9,8;CIPOS95=0,0;CIEND95=0,0;MATEID=273625_1;EVENT=273625;SECONDARY;SU=27;PE=0;SR=27;ALG=PROD;AF=0.04693;NSAMP=790;MSQ=13.15;AN=16834;AC=790;NS=8438;AC_Hom=0;AC_Het=793;AC_Hemi=0;MAF=0.0469898;HWE=6.00629e-09;NFAM=755
21	37404464	37404483	21	37404678	37404697	173063	1004.94	+	-	BND	LOW	173063_1	N	N[21:37404689[	173063_2	N	]21:37404474]N	SVTYPE=BND;POS=37404474;STRANDS=+-:4;IMPRECISE;CIPOS=-10,9;CIEND=-10,9;CIPOS95=-1,1;CIEND95=-1,1;MATEID=173063_2;EVENT=173063;SU=4;PE=1;SR=3;ALG=PROD;AF=0.001782;NSAMP=30;MSQ=32.46;AN=16834;AC=30;NS=8438;AC_Hom=0;AC_Het=30;AC_Hemi=0;MAF=0.00177767;HWE=1;NFAM=30	SVTYPE=BND;POS=37404689;STRANDS=+-:4;IMPRECISE;CIPOS=-10,9;CIEND=-10,9;CIPOS95=-1,1;CIEND95=-1,1;MATEID=173063_1;EVENT=173063;SECONDARY;SU=4;PE=1;SR=3;ALG=PROD;AF=0.001782;NSAMP=30;MSQ=32.46;AN=16834;AC=30;NS=8438;AC_Hom=0;AC_Het=30;AC_Hemi=0;MAF=0.00177767;HWE=1;NFAM=30
21	37404936	37404953	21	37405132	37405149	173064	722.64	+	-	BND	LOW	173064_1	N	N[21:37405142[	173064_2	N	]21:37404945]N	SVTYPE=BND;POS=37404945;STRANDS=+-:4;CIPOS=-9,8;CIEND=-9,8;CIPOS95=0,0;CIEND95=0,0;MATEID=173064_2;EVENT=173064;SU=4;PE=0;SR=4;ALG=PROD;AF=0.002495;NSAMP=42;MSQ=13.65;AN=16834;AC=42;NS=8438;AC_Hom=0;AC_Het=42;AC_Hemi=0;MAF=0.00248874;HWE=1;NFAM=41	SVTYPE=BND;POS=37405142;STRANDS=+-:4;CIPOS=-9,8;CIEND=-9,8;CIPOS95=0,0;CIEND95=0,0;MATEID=173064_1;EVENT=173064;SECONDARY;SU=4;PE=0;SR=4;ALG=PROD;AF=0.002495;NSAMP=42;MSQ=13.65;AN=16834;AC=42;NS=8438;AC_Hom=0;AC_Het=42;AC_Hemi=0;MAF=0.00248874;HWE=1;NFAM=41
21	37405162	37405179	21	37405342	37405359	173065	1521.03	+	-	BND	LOW	173065_1	N	N[21:37405353[	173065_2	N	]21:37405171]N	SVTYPE=BND;POS=37405171;STRANDS=+-:4;IMPRECISE;CIPOS=-9,8;CIEND=-10,7;CIPOS95=0,0;CIEND95=-2,0;MATEID=173065_2;EVENT=173065;SU=4;PE=0;SR=4;ALG=PROD;AF=0.004277;NSAMP=72;MSQ=18.47;AN=16834;AC=72;NS=8438;AC_Hom=0;AC_Het=72;AC_Hemi=0;MAF=0.00426641;HWE=1;NFAM=72	SVTYPE=BND;POS=37405353;STRANDS=+-:4;IMPRECISE;CIPOS=-10,7;CIEND=-9,8;CIPOS95=-2,0;CIEND95=0,0;MATEID=173065_1;EVENT=173065;SECONDARY;SU=4;PE=0;SR=4;ALG=PROD;AF=0.004277;NSAMP=72;MSQ=18.47;AN=16834;AC=72;NS=8438;AC_Hom=0;AC_Het=72;AC_Hemi=0;MAF=0.00426641;HWE=1;NFAM=72
21	37451226	37451277	21	37451383	37451434	173066	224.77	+	-	DEL	PASS	173066	N	<DEL>	.	.	.	SVTYPE=DEL;POS=37451252;SVLEN=-157;END=37451409;STRANDS=+-:10;CIPOS=-26,25;CIEND=-26,25;CIPOS95=0,0;CIEND95=0,0;SU=10;PE=0;SR=10;ALG=PROD;AF=0.0001188;NSAMP=2;MSQ=112.31;AN=16834;AC=2;NS=8438;AC_Hom=0;AC_Het=2;AC_Hemi=0;MAF=0.000118511;HWE=1;NFAM=1	.
21	37476260	37476280	21	37619835	37619852	273626	5798.62	-	+	DUP	PASS	273626	N	<DUP>	.	.	.	SVTYPE=DUP;POS=37476270;SVLEN=143572;END=37619842;STRANDS=-+:536;CIPOS=-10,10;CIEND=-7,10;CIPOS95=0,0;CIEND95=0,0;SU=536;PE=336;SR=200;ALG=PROD;AF=0.001901;NSAMP=30;MSQ=193.28;AN=16834;AC=32;NS=8438;AC_Hom=4;AC_Het=28;AC_Hemi=0;MAF=0.00189618;HWE=0.000373264;NFAM=30	.
21	37501990	37501996	21	37502059	37502065	173068	23042.3	+	-	BND	LOW	173068_1	N	N[21:37502063[	173068_2	N	]21:37501993]N	SVTYPE=BND;POS=37501993;STRANDS=+-:175;CIPOS=-3,3;CIEND=-3,3;CIPOS95=0,0;CIEND95=0,0;MATEID=173068_2;EVENT=173068;SU=175;PE=0;SR=175;ALG=PROD;AF=0.01046;NSAMP=173;MSQ=133.16;AN=16834;AC=176;NS=8438;AC_Hom=6;AC_Het=170;AC_Hemi=0;MAF=0.010429;HWE=0.0630373;NFAM=172	SVTYPE=BND;POS=37502063;STRANDS=+-:175;CIPOS=-3,3;CIEND=-3,3;CIPOS95=0,0;CIEND95=0,0;MATEID=173068_1;EVENT=173068;SECONDARY;SU=175;PE=0;SR=175;ALG=PROD;AF=0.01046;NSAMP=173;MSQ=133.16;AN=16834;AC=176;NS=8438;AC_Hom=6;AC_Het=170;AC_Hemi=0;MAF=0.010429;HWE=0.0630373;NFAM=172
21	37508847	37508855	21	37511706	37511712	173069	674.62	+	-	DEL	PASS	173069	N	<DEL>	.	.	.	SVTYPE=DEL;POS=37508851;SVLEN=-2860;END=37511711;STRANDS=+-:24;CIPOS=-4,4;CIEND=-5,1;CIPOS95=0,0;CIEND95=0,0;SU=24;PE=17;SR=7;ALG=PROD;AF=5.94e-05;NSAMP=1;MSQ=674.61;AN=16834;AC=1;NS=8438;AC_Hom=0;AC_Het=1;AC_Hemi=0;MAF=5.92557e-05;HWE=1;NFAM=1	.
21	37509078	37509095	21	37509493	37509510	173070	38.93	+	-	BND	LOW	173070_1	N	N[21:37509503[	173070_2	N	]21:37509087]N	SVTYPE=BND;POS=37509087;STRANDS=+-:4;CIPOS=-9,8;CIEND=-9,8;CIPOS95=0,0;CIEND95=0,0;MATEID=173070_2;EVENT=173070;SU=4;PE=0;SR=4;ALG=PROD;AF=0.0001188;NSAMP=2;MSQ=19.39;AN=16834;AC=2;NS=8438;AC_Hom=0;AC_Het=2;AC_Hemi=0;MAF=0.000118511;HWE=1;NFAM=2	SVTYPE=BND;POS=37509503;STRANDS=+-:4;CIPOS=-9,8;CIEND=-9,8;CIPOS95=0,0;CIEND95=0,0;MATEID=173070_1;EVENT=173070;SECONDARY;SU=4;PE=0;SR=4;ALG=PROD;AF=0.0001188;NSAMP=2;MSQ=19.39;AN=16834;AC=2;NS=8438;AC_Hom=0;AC_Het=2;AC_Hemi=0;MAF=0.000118511;HWE=1;NFAM=2
21	37515505	37515856	21	37516379	37516576	173071	176.84	+	-	DEL	PASS	173071	N	<DEL>	.	.	.	SVTYPE=DEL;POS=37515515;SVLEN=-1051;END=37516566;STRANDS=+-:7;IMPRECISE;CIPOS=-10,341;CIEND=-187,10;CIPOS95=-2,87;CIEND95=-86,2;SU=7;PE=7;SR=0;ALG=PROD;AF=5.94e-05;NSAMP=1;MSQ=176.84;AN=16834;AC=1;NS=8438;AC_Hom=0;AC_Het=1;AC_Hemi=0;MAF=5.92557e-05;HWE=1;NFAM=1	.
21	37516015	37516031	21	37647955	37647974	173072	80.78	+	-	BND	LOW	173072_1	N	N[21:37647966[	173072_2	N	]21:37516023]N	SVTYPE=BND;POS=37516023;STRANDS=+-:5;IMPRECISE;CIPOS=-8,8;CIEND=-10,9;CIPOS95=0,0;CIEND95=-1,0;MATEID=173072_2;EVENT=173072;SU=5;PE=1;SR=4;ALG=PROD;AF=5.94e-05;NSAMP=1;MSQ=80.78;AN=16834;AC=1;NS=8438;AC_Hom=0;AC_Het=1;AC_Hemi=0;MAF=5.92557e-05;HWE=1;NFAM=1	SVTYPE=BND;POS=37647966;STRANDS=+-:5;IMPRECISE;CIPOS=-10,9;CIEND=-8,8;CIPOS95=-1,0;CIEND95=0,0;MATEID=173072_1;EVENT=173072;SECONDARY;SU=5;PE=1;SR=4;ALG=PROD;AF=5.94e-05;NSAMP=1;MSQ=80.78;AN=16834;AC=1;NS=8438;AC_Hom=0;AC_Het=1;AC_Hemi=0;MAF=5.92557e-05;HWE=1;NFAM=1
21	37516800	37517046	21	37516924	37517093	173073	627490.0	+	-	DEL	PASS	173073	N	<DEL>	.	.	.	SVTYPE=DEL;POS=37516850;SVLEN=-193;END=37517043;STRANDS=+-:47;IMPRECISE;CIPOS=-50,196;CIEND=-119,50;CIPOS95=-8,8;CIEND95=-11,11;SU=47;PE=47;SR=0;ALG=PROD;AF=0.3619;NSAMP=6093;MSQ=102.59;AN=16834;AC=6093;NS=8438;AC_Hom=0;AC_Het=6107;AC_Hemi=0;MAF=0.361875;HWE=0;NFAM=5361	.
21	37518986	37519321	21	37519197	37519377	173074	10842.9	+	-	BND	LOW	173074_1	N	N[21:37519348[	173074_2	N	]21:37519027]N	SVTYPE=BND;POS=37519027;STRANDS=+-:66;IMPRECISE;CIPOS=-41,294;CIEND=-150,30;CIPOS95=-32,32;CIEND95=-49,30;MATEID=173074_2;EVENT=173074;SU=66;PE=66;SR=0;ALG=PROD;AF=0.004158;NSAMP=69;MSQ=157.1;AN=16834;AC=70;NS=8438;AC_Hom=2;AC_Het=68;AC_Hemi=0;MAF=0.0041479;HWE=0.133848;NFAM=66	SVTYPE=BND;POS=37519348;STRANDS=+-:66;IMPRECISE;CIPOS=-150,30;CIEND=-41,294;CIPOS95=-49,30;CIEND95=-32,32;MATEID=173074_1;EVENT=173074;SECONDARY;SU=66;PE=66;SR=0;ALG=PROD;AF=0.004158;NSAMP=69;MSQ=157.1;AN=16834;AC=70;NS=8438;AC_Hom=2;AC_Het=68;AC_Hemi=0;MAF=0.0041479;HWE=0.133848;NFAM=66
21	37528005	37528025	21	37528334	37528352	173075	18.08	+	-	BND	LOW	173075_1	N	N[21:37528345[	173075_2	N	]21:37528015]N	SVTYPE=BND;POS=37528015;STRANDS=+-:5;IMPRECISE;CIPOS=-10,10;CIEND=-10,8;CIPOS95=0,0;CIEND95=-2,0;MATEID=173075_2;EVENT=173075;SU=5;PE=0;SR=5;ALG=PROD;AF=5.94e-05;NSAMP=1;MSQ=17.85;AN=16834;AC=1;NS=8438;AC_Hom=0;AC_Het=1;AC_Hemi=0;MAF=5.92557e-05;HWE=1;NFAM=1	SVTYPE=BND;POS=37528345;STRANDS=+-:5;IMPRECISE;CIPOS=-10,8;CIEND=-10,10;CIPOS95=-2,0;CIEND95=0,0;MATEID=173075_1;EVENT=173075;SECONDARY;SU=5;PE=0;SR=5;ALG=PROD;AF=5.94e-05;NSAMP=1;MSQ=17.85;AN=16834;AC=1;NS=8438;AC_Hom=0;AC_Het=1;AC_Hemi=0;MAF=5.92557e-05;HWE=1;NFAM=1
21	37528667	37528684	21	37528752	37528767	173076	78.06	+	-	BND	LOW	173076_1	N	N[21:37528760[	173076_2	N	]21:37528676]N	SVTYPE=BND;POS=37528676;STRANDS=+-:4;IMPRECISE;CIPOS=-9,8;CIEND=-7,8;CIPOS95=0,0;CIEND95=-1,3;MATEID=173076_2;EVENT=173076;SU=4;PE=0;SR=4;ALG=PROD;AF=0.0001782;NSAMP=3;MSQ=22.85;AN=16834;AC=3;NS=8438;AC_Hom=0;AC_Het=3;AC_Hemi=0;MAF=0.000177767;HWE=1;NFAM=3	SVTYPE=BND;POS=37528760;STRANDS=+-:4;IMPRECISE;CIPOS=-7,8;CIEND=-9,8;CIPOS95=-1,3;CIEND95=0,0;MATEID=173076_1;EVENT=173076;SECONDARY;SU=4;PE=0;SR=4;ALG=PROD;AF=0.0001782;NSAMP=3;MSQ=22.85;AN=16834;AC=3;NS=8438;AC_Hom=0;AC_Het=3;AC_Hemi=0;MAF=0.000177767;HWE=1;NFAM=3
21	37545005	37545022	21	37545360	37545377	173077	6.85	+	-	BND	LOW	173077_1	N	N[21:37545370[	173077_2	N	]21:37545014]N	SVTYPE=BND;POS=37545014;STRANDS=+-:4;CIPOS=-9,8;CIEND=-9,8;CIPOS95=0,0;CIEND95=0,0;MATEID=173077_2;EVENT=173077;SU=4;PE=0;SR=4;ALG=PROD;AF=5.94e-05;NSAMP=1;MSQ=6.83;AN=16834;AC=1;NS=8438;AC_Hom=0;AC_Het=1;AC_Hemi=0;MAF=5.92557e-05;HWE=1;NFAM=1	SVTYPE=BND;POS=37545370;STRANDS=+-:4;CIPOS=-9,8;CIEND=-9,8;CIPOS95=0,0;CIEND95=0,0;MATEID=173077_1;EVENT=173077;SECONDARY;SU=4;PE=0;SR=4;ALG=PROD;AF=5.94e-05;NSAMP=1;MSQ=6.83;AN=16834;AC=1;NS=8438;AC_Hom=0;AC_Het=1;AC_Hemi=0;MAF=5.92557e-05;HWE=1;NFAM=1
21	37548356	37548413	X	66921487	66921544	37871	1259.03	-	-	BND	LOW	37871_1	N	[X:66921517[N	37871_2	N	[21:37548386[N	SVTYPE=BND;POS=37548386;STRANDS=--:9;CIPOS=-29,28;CIEND=-29,28;CIPOS95=0,0;CIEND95=0,0;MATEID=37871_2;EVENT=37871;SU=9;PE=0;SR=9;ALG=PROD;AF=0.003445;NSAMP=58;MSQ=19.64;AN=16834;AC=58;NS=8438;AC_Hom=0;AC_Het=59;AC_Hemi=0;MAF=0.00349609;HWE=1;NFAM=58	SVTYPE=BND;POS=66921517;STRANDS=--:9;CIPOS=-29,28;CIEND=-29,28;CIPOS95=0,0;CIEND95=0,0;MATEID=37871_1;EVENT=37871;SECONDARY;SU=9;PE=0;SR=9;ALG=PROD;AF=0.003445;NSAMP=58;MSQ=19.64;AN=16834;AC=58;NS=8438;AC_Hom=0;AC_Het=59;AC_Hemi=0;MAF=0.00349609;HWE=1;NFAM=58
21	37559364	37559364	21	37559592	37559594	173078	8860.88	+	-	BND	LOW	173078_1	N	N[21:37559594[	173078_2	N	]21:37559364]N	SVTYPE=BND;POS=37559364;STRANDS=+-:508;CIPOS=0,0;CIEND=-1,1;CIPOS95=0,0;CIEND95=0,0;MATEID=173078_2;EVENT=173078;SU=508;PE=1;SR=507;ALG=PROD;AF=0.02049;NSAMP=345;MSQ=24.76;AN=16834;AC=345;NS=8438;AC_Hom=0;AC_Het=345;AC_Hemi=0;MAF=0.0204432;HWE=0.0522357;NFAM=318	SVTYPE=BND;POS=37559594;STRANDS=+-:508;CIPOS=-1,1;CIEND=0,0;CIPOS95=0,0;CIEND95=0,0;MATEID=173078_1;EVENT=173078;SECONDARY;SU=508;PE=1;SR=507;ALG=PROD;AF=0.02049;NSAMP=345;MSQ=24.76;AN=16834;AC=345;NS=8438;AC_Hom=0;AC_Het=345;AC_Hemi=0;MAF=0.0204432;HWE=0.0522357;NFAM=318
21	37559620	37559677	21	37559909	37559966	173079	31.16	+	-	BND	LOW	173079_1	N	N[21:37559939[	173079_2	N	]21:37559649]N	SVTYPE=BND;POS=37559649;STRANDS=+-:9;CIPOS=-29,28;CIEND=-29,28;CIPOS95=0,0;CIEND95=0,0;MATEID=173079_2;EVENT=173079;SU=9;PE=0;SR=9;ALG=PROD;AF=0.0001188;NSAMP=2;MSQ=12.31;AN=16834;AC=2;NS=8438;AC_Hom=0;AC_Het=2;AC_Hemi=0;MAF=0.000118511;HWE=1;NFAM=2	SVTYPE=BND;POS=37559939;STRANDS=+-:9;CIPOS=-29,28;CIEND=-29,28;CIPOS95=0,0;CIEND95=0,0;MATEID=173079_1;EVENT=173079;SECONDARY;SU=9;PE=0;SR=9;ALG=PROD;AF=0.0001188;NSAMP=2;MSQ=12.31;AN=16834;AC=2;NS=8438;AC_Hom=0;AC_Het=2;AC_Hemi=0;MAF=0.000118511;HWE=1;NFAM=2
21	37588192	37588333	21	37588497	37588576	173080	510260.0	+	-	BND	LOW	173080_1	N	N[21:37588564[	173080_2	N	]21:37588202]N	SVTYPE=BND;POS=37588202;STRANDS=+-:1252;IMPRECISE;CIPOS=-10,131;CIEND=-66,13;CIPOS95=-2,2;CIEND95=-2,2;MATEID=173080_2;EVENT=173080;SU=1252;PE=1252;SR=0;ALG=PROD;AF=0.357;NSAMP=6008;MSQ=84.61;AN=16834;AC=6009;NS=8438;AC_Hom=2;AC_Het=6019;AC_Hemi=0;MAF=0.356779;HWE=0;NFAM=5461	SVTYPE=BND;POS=37588564;STRANDS=+-:1252;IMPRECISE;CIPOS=-66,13;CIEND=-10,131;CIPOS95=-2,2;CIEND95=-2,2;MATEID=173080_1;EVENT=173080;SECONDARY;SU=1252;PE=1252;SR=0;ALG=PROD;AF=0.357;NSAMP=6008;MSQ=84.61;AN=16834;AC=6009;NS=8438;AC_Hom=2;AC_Het=6019;AC_Hemi=0;MAF=0.356779;HWE=0;NFAM=5461
21	37599166	37599376	21	37599737	37600072	273627	3165.29	-	+	BND	LOW	273627_1	N	]21:37599747]N	273627_2	N	N[21:37599367[	SVTYPE=BND;POS=37599367;STRANDS=-+:7;IMPRECISE;CIPOS=-200,10;CIEND=-10,325;CIPOS95=-106,1;CIEND95=-1,113;MATEID=273627_2;EVENT=273627;SU=7;PE=7;SR=0;ALG=PROD;AF=0.01408;NSAMP=236;MSQ=10.95;AN=16834;AC=237;NS=8438;AC_Hom=2;AC_Het=236;AC_Hemi=0;MAF=0.0141029;HWE=1;NFAM=235	SVTYPE=BND;POS=37599747;STRANDS=-+:7;IMPRECISE;CIPOS=-10,325;CIEND=-200,10;CIPOS95=-1,113;CIEND95=-106,1;MATEID=273627_1;EVENT=273627;SECONDARY;SU=7;PE=7;SR=0;ALG=PROD;AF=0.01408;NSAMP=236;MSQ=10.95;AN=16834;AC=237;NS=8438;AC_Hom=2;AC_Het=236;AC_Hemi=0;MAF=0.0141029;HWE=1;NFAM=235
21	37599654	37599851	21	37600703	37600801	173081	89.73	+	-	DEL	PASS	173081	N	<DEL>	.	.	.	SVTYPE=DEL;POS=37599664;SVLEN=-1127;END=37600791;STRANDS=+-:6;IMPRECISE;CIPOS=-10,187;CIEND=-88,10;CIPOS95=-3,58;CIEND95=-52,1;SU=6;PE=6;SR=0;ALG=PROD;AF=5.94e-05;NSAMP=1;MSQ=89.73;AN=16834;AC=1;NS=8438;AC_Hom=0;AC_Het=1;AC_Hemi=0;MAF=5.92557e-05;HWE=1;NFAM=1	.
21	37619139	37619155	22	22144106	22144125	37662	7538.19	-	-	BND	LOW	37662_1	N	[22:22144116[N	37662_2	N	[21:37619143[N	SVTYPE=BND;POS=37619143;STRANDS=--:235;CIPOS=-3,13;CIEND=-9,10;CIPOS95=0,0;CIEND95=0,0;MATEID=37662_2;EVENT=37662;SU=235;PE=0;SR=235;ALG=PROD;AF=0.01117;NSAMP=188;MSQ=39.53;AN=16834;AC=188;NS=8438;AC_Hom=0;AC_Het=188;AC_Hemi=0;MAF=0.0111401;HWE=0.628481;NFAM=183	SVTYPE=BND;POS=22144116;STRANDS=--:235;CIPOS=-9,10;CIEND=-3,13;CIPOS95=0,0;CIEND95=0,0;MATEID=37662_1;EVENT=37662;SECONDARY;SU=235;PE=0;SR=235;ALG=PROD;AF=0.01117;NSAMP=188;MSQ=39.53;AN=16834;AC=188;NS=8438;AC_Hom=0;AC_Het=188;AC_Hemi=0;MAF=0.0111401;HWE=0.628481;NFAM=183
21	37627477	37627497	21	37627556	37627576	173082	164.94	+	-	BND	LOW	173082_1	N	N[21:37627567[	173082_2	N	]21:37627487]N	SVTYPE=BND;POS=37627487;STRANDS=+-:5;CIPOS=-10,10;CIEND=-10,10;CIPOS95=0,0;CIEND95=0,0;MATEID=173082_2;EVENT=173082;SU=5;PE=0;SR=5;ALG=PROD;AF=5.94e-05;NSAMP=1;MSQ=164.82;AN=16834;AC=1;NS=8438;AC_Hom=0;AC_Het=1;AC_Hemi=0;MAF=5.92557e-05;HWE=1;NFAM=1	SVTYPE=BND;POS=37627567;STRANDS=+-:5;CIPOS=-10,10;CIEND=-10,10;CIPOS95=0,0;CIEND95=0,0;MATEID=173082_1;EVENT=173082;SECONDARY;SU=5;PE=0;SR=5;ALG=PROD;AF=5.94e-05;NSAMP=1;MSQ=164.82;AN=16834;AC=1;NS=8438;AC_Hom=0;AC_Het=1;AC_Hemi=0;MAF=5.92557e-05;HWE=1;NFAM=1
21	37634929	37635160	21	37635156	37635271	173083	424.18	+	-	DEL	PASS	173083	N	<DEL>	.	.	.	SVTYPE=DEL;POS=37634939;SVLEN=-322;END=37635261;STRANDS=+-:11;IMPRECISE;CIPOS=-10,221;CIEND=-105,10;CIPOS95=-2,58;CIEND95=-45,2;SU=11;PE=11;SR=0;ALG=PROD;AF=0.0002376;NSAMP=4;MSQ=105.2;AN=16834;AC=4;NS=8438;AC_Hom=0;AC_Het=4;AC_Hemi=0;MAF=0.000237023;HWE=1;NFAM=4	.
21	37642614	37642615	21	37644159	37644160	173085	48826.4	+	-	DEL	PASS	173085	N	<DEL>	.	.	.	SVTYPE=DEL;POS=37642614;SVLEN=-1545;END=37644159;STRANDS=+-:2253;CIPOS=0,1;CIEND=0,1;CIPOS95=0,0;CIEND95=0,0;SU=2253;PE=1466;SR=787;ALG=PROD;AF=0.009148;NSAMP=150;MSQ=325.5;AN=16834;AC=154;NS=8438;AC_Hom=8;AC_Het=146;AC_Hemi=0;MAF=0.00912539;HWE=0.00512519;NFAM=149	.
21	37642627	37642645	21	37643586	37643596	173084	1041.9	+	-	BND	LOW	173084_1	N	N[21:37643593[	173084_2	N	]21:37642635]N	SVTYPE=BND;POS=37642635;STRANDS=+-:10;CIPOS=-8,10;CIEND=-6,4;CIPOS95=0,0;CIEND95=0,0;MATEID=173084_2;EVENT=173084;SU=10;PE=4;SR=6;ALG=PROD;AF=0.001129;NSAMP=16;MSQ=64.64;AN=16830;AC=19;NS=8436;AC_Hom=6;AC_Het=13;AC_Hemi=0;MAF=0.00112613;HWE=8.44886e-08;NFAM=16	SVTYPE=BND;POS=37643593;STRANDS=+-:10;CIPOS=-6,4;CIEND=-8,10;CIPOS95=0,0;CIEND95=0,0;MATEID=173084_1;EVENT=173084;SECONDARY;SU=10;PE=4;SR=6;ALG=PROD;AF=0.001129;NSAMP=16;MSQ=64.64;AN=16830;AC=19;NS=8436;AC_Hom=6;AC_Het=13;AC_Hemi=0;MAF=0.00112613;HWE=8.44886e-08;NFAM=16
21	37644208	37644473	21	37644730	37645022	173086	185.67	+	-	DEL	PASS	173086	N	<DEL>	.	.	.	SVTYPE=DEL;POS=37644218;SVLEN=-794;END=37645012;STRANDS=+-:9;IMPRECISE;CIPOS=-10,255;CIEND=-282,10;CIPOS95=-2,53;CIEND95=-75,0;SU=9;PE=9;SR=0;ALG=PROD;AF=5.94e-05;NSAMP=1;MSQ=185.67;AN=16834;AC=1;NS=8438;AC_Hom=0;AC_Het=1;AC_Hemi=0;MAF=5.92557e-05;HWE=1;NFAM=1	.
21	37644957	37644974	21	37645259	37645279	173087	14790.6	+	-	BND	LOW	173087_1	N	N[21:37645270[	173087_2	N	]21:37644965]N	SVTYPE=BND;POS=37644965;STRANDS=+-:84;CIPOS=-8,9;CIEND=-10,10;CIPOS95=0,0;CIEND95=0,0;MATEID=173087_2;EVENT=173087;SU=84;PE=53;SR=31;ALG=PROD;AF=0.01699;NSAMP=285;MSQ=51.21;AN=16834;AC=286;NS=8438;AC_Hom=2;AC_Het=284;AC_Hemi=0;MAF=0.0169471;HWE=0.736021;NFAM=265	SVTYPE=BND;POS=37645270;STRANDS=+-:84;CIPOS=-10,10;CIEND=-8,9;CIPOS95=0,0;CIEND95=0,0;MATEID=173087_1;EVENT=173087;SECONDARY;SU=84;PE=53;SR=31;ALG=PROD;AF=0.01699;NSAMP=285;MSQ=51.21;AN=16834;AC=286;NS=8438;AC_Hom=2;AC_Het=284;AC_Hemi=0;MAF=0.0169471;HWE=0.736021;NFAM=265
21	37645490	37645849	21	37647743	37647976	173088	101.76	+	-	DEL	PASS	173088	N	<DEL>	.	.	.	SVTYPE=DEL;POS=37645500;SVLEN=-2466;END=37647966;STRANDS=+-:5;IMPRECISE;CIPOS=-10,349;CIEND=-223,10;CIPOS95=-2,88;CIEND95=-86,0;SU=5;PE=5;SR=0;ALG=PROD;AF=5.94e-05;NSAMP=1;MSQ=101.76;AN=16834;AC=1;NS=8438;AC_Hom=0;AC_Het=1;AC_Hemi=0;MAF=5.92557e-05;HWE=1;NFAM=1	.
21	37656526	37656919	21	37657421	37657631	173090	65.68	+	-	DEL	PASS	173090	N	<DEL>	.	.	.	SVTYPE=DEL;POS=37656536;SVLEN=-1085;END=37657621;STRANDS=+-:7;IMPRECISE;CIPOS=-10,383;CIEND=-200,10;CIPOS95=-1,117;CIEND95=-92,2;SU=7;PE=7;SR=0;ALG=PROD;AF=5.94e-05;NSAMP=1;MSQ=65.68;AN=16834;AC=1;NS=8438;AC_Hom=0;AC_Het=1;AC_Hemi=0;MAF=5.92557e-05;HWE=1;NFAM=1	.
21	37656527	37656544	21	37656808	37656825	173089	9.78	+	-	BND	LOW	173089_1	N	N[21:37656818[	173089_2	N	]21:37656536]N	SVTYPE=BND;POS=37656536;STRANDS=+-:4;CIPOS=-9,8;CIEND=-9,8;CIPOS95=0,0;CIEND95=0,0;MATEID=173089_2;EVENT=173089;SU=4;PE=0;SR=4;ALG=PROD;AF=5.94e-05;NSAMP=1;MSQ=6.78;AN=16834;AC=1;NS=8438;AC_Hom=0;AC_Het=1;AC_Hemi=0;MAF=5.92557e-05;HWE=1;NFAM=1	SVTYPE=BND;POS=37656818;STRANDS=+-:4;CIPOS=-9,8;CIEND=-9,8;CIPOS95=0,0;CIEND95=0,0;MATEID=173089_1;EVENT=173089;SECONDARY;SU=4;PE=0;SR=4;ALG=PROD;AF=5.94e-05;NSAMP=1;MSQ=6.78;AN=16834;AC=1;NS=8438;AC_Hom=0;AC_Het=1;AC_Hemi=0;MAF=5.92557e-05;HWE=1;NFAM=1
21	37668629	37668646	21	37668678	37668695	173091	84.04	+	-	BND	LOW	173091_1	N	N[21:37668688[	173091_2	N	]21:37668638]N	SVTYPE=BND;POS=37668638;STRANDS=+-:4;CIPOS=-9,8;CIEND=-9,8;CIPOS95=0,0;CIEND95=0,0;MATEID=173091_2;EVENT=173091;SU=4;PE=0;SR=4;ALG=PROD;AF=5.94e-05;NSAMP=1;MSQ=83.85;AN=16834;AC=1;NS=8438;AC_Hom=0;AC_Het=1;AC_Hemi=0;MAF=5.92557e-05;HWE=1;NFAM=1	SVTYPE=BND;POS=37668688;STRANDS=+-:4;CIPOS=-9,8;CIEND=-9,8;CIPOS95=0,0;CIEND95=0,0;MATEID=173091_1;EVENT=173091;SECONDARY;SU=4;PE=0;SR=4;ALG=PROD;AF=5.94e-05;NSAMP=1;MSQ=83.85;AN=16834;AC=1;NS=8438;AC_Hom=0;AC_Het=1;AC_Hemi=0;MAF=5.92557e-05;HWE=1;NFAM=1
21	37674025	37674536	21	37681322	37681643	173092	128.55	+	-	DEL	PASS	173092	N	<DEL>	.	.	.	SVTYPE=DEL;POS=37674035;SVLEN=-7598;END=37681633;STRANDS=+-:4;IMPRECISE;CIPOS=-10,501;CIEND=-311,10;CIPOS95=0,164;CIEND95=-155,1;SU=4;PE=4;SR=0;ALG=PROD;AF=0.0001188;NSAMP=2;MSQ=64.28;AN=16834;AC=2;NS=8438;AC_Hom=0;AC_Het=2;AC_Hemi=0;MAF=0.000118511;HWE=1;NFAM=2	.
21	37676143	37676165	21	37676246	37676309	173093	371792.0	+	-	DEL	PASS	173093	N	<DEL>	.	.	.	SVTYPE=DEL;POS=37676153;SVLEN=-147;END=37676300;STRANDS=+-:565;IMPRECISE;CIPOS=-10,12;CIEND=-54,9;CIPOS95=-1,1;CIEND95=-1,1;SU=565;PE=565;SR=0;ALG=PROD;AF=0.3297;NSAMP=3629;MSQ=101.85;AN=16772;AC=5530;NS=8407;AC_Hom=3822;AC_Het=1729;AC_Hemi=0;MAF=0.330142;HWE=0;NFAM=3264	.
21	37676605	37676613	21	37677709	37677717	173094	611.49	+	-	DEL	PASS	173094	N	<DEL>	.	.	.	SVTYPE=DEL;POS=37676609;SVLEN=-1106;END=37677715;STRANDS=+-:24;CIPOS=-4,4;CIEND=-6,2;CIPOS95=0,0;CIEND95=0,0;SU=24;PE=18;SR=6;ALG=PROD;AF=5.94e-05;NSAMP=1;MSQ=611.49;AN=16834;AC=1;NS=8438;AC_Hom=0;AC_Het=1;AC_Hemi=0;MAF=5.92557e-05;HWE=1;NFAM=1	.
21	37677094	37677602	21	37678132	37678635	173097	3039.74	+	-	BND	LOW	173097_1	N	N[21:37678586[	173097_2	N	]21:37677162]N	SVTYPE=BND;POS=37677162;STRANDS=+-:133;IMPRECISE;CIPOS=-68,440;CIEND=-453,50;CIPOS95=-68,82;CIEND95=-92,50;MATEID=173097_2;EVENT=173097;SU=133;PE=129;SR=4;ALG=SUM;AF=0.0008911;NSAMP=15;MSQ=202.65;AN=16834;AC=15;NS=8438;AC_Hom=0;AC_Het=15;AC_Hemi=0;MAF=0.000888836;HWE=1;NFAM=14	SVTYPE=BND;POS=37678586;STRANDS=+-:133;IMPRECISE;CIPOS=-453,50;CIEND=-68,440;CIPOS95=-92,50;CIEND95=-68,82;MATEID=173097_1;EVENT=173097;SECONDARY;SU=133;PE=129;SR=4;ALG=SUM;AF=0.0008911;NSAMP=15;MSQ=202.65;AN=16834;AC=15;NS=8438;AC_Hom=0;AC_Het=15;AC_Hemi=0;MAF=0.000888836;HWE=1;NFAM=14
21	37677154	37677166	21	37678007	37678027	173096	543.0	+	-	DEL	PASS	173096	N	<DEL>	.	.	.	SVTYPE=DEL;POS=37677159;SVLEN=-858;END=37678017;STRANDS=+-:16;CIPOS=-5,7;CIEND=-10,10;CIPOS95=0,0;CIEND95=0,0;SU=16;PE=12;SR=4;ALG=PROD;AF=0.0002376;NSAMP=4;MSQ=135.04;AN=16834;AC=4;NS=8438;AC_Hom=0;AC_Het=4;AC_Hemi=0;MAF=0.000237023;HWE=1;NFAM=4	.
21	37677206	37677401	21	37677593	37677644	173095	5910.59	+	-	BND	LOW	173095_1	N	N[21:37677634[	173095_2	N	]21:37677217]N	SVTYPE=BND;POS=37677217;STRANDS=+-:305;IMPRECISE;CIPOS=-11,184;CIEND=-40,11;CIPOS95=-4,4;CIEND95=-1,1;MATEID=173095_2;EVENT=173095;SU=305;PE=304;SR=1;ALG=PROD;AF=0.002139;NSAMP=36;MSQ=164.13;AN=16834;AC=36;NS=8438;AC_Hom=0;AC_Het=36;AC_Hemi=0;MAF=0.00213321;HWE=1;NFAM=36	SVTYPE=BND;POS=37677634;STRANDS=+-:305;IMPRECISE;CIPOS=-40,11;CIEND=-11,184;CIPOS95=-1,1;CIEND95=-4,4;MATEID=173095_1;EVENT=173095;SECONDARY;SU=305;PE=304;SR=1;ALG=PROD;AF=0.002139;NSAMP=36;MSQ=164.13;AN=16834;AC=36;NS=8438;AC_Hom=0;AC_Het=36;AC_Hemi=0;MAF=0.00213321;HWE=1;NFAM=36
21	37679923	37680170	21	37680325	37680484	173098	272.65	+	-	DEL	PASS	173098	N	<DEL>	.	.	.	SVTYPE=DEL;POS=37679933;SVLEN=-541;END=37680474;STRANDS=+-:11;IMPRECISE;CIPOS=-10,237;CIEND=-149,10;CIPOS95=-2,67;CIEND95=-49,2;SU=11;PE=11;SR=0;ALG=PROD;AF=5.94e-05;NSAMP=1;MSQ=272.65;AN=16834;AC=1;NS=8438;AC_Hom=0;AC_Het=1;AC_Hemi=0;MAF=5.92557e-05;HWE=1;NFAM=1	.
21	37682079	37682132	21	37684870	37684922	173099	584.24	+	-	DEL	PASS	173099	N	<DEL>	.	.	.	SVTYPE=DEL;POS=37682104;SVLEN=-2795;END=37684899;STRANDS=+-:30;CIPOS=-25,28;CIEND=-29,23;CIPOS95=0,0;CIEND95=0,0;SU=30;PE=22;SR=8;ALG=PROD;AF=0.0001188;NSAMP=2;MSQ=292.12;AN=16834;AC=2;NS=8438;AC_Hom=0;AC_Het=2;AC_Hemi=0;MAF=0.000118511;HWE=1;NFAM=2	.
21	37694778	37694961	21	37699138	37699236	173100	344.53	+	-	DEL	PASS	173100	N	<DEL>	.	.	.	SVTYPE=DEL;POS=37694788;SVLEN=-4438;END=37699226;STRANDS=+-:19;IMPRECISE;CIPOS=-10,173;CIEND=-88,10;CIPOS95=-3,37;CIEND95=-39,2;SU=19;PE=19;SR=0;ALG=PROD;AF=5.94e-05;NSAMP=1;MSQ=344.53;AN=16834;AC=1;NS=8438;AC_Hom=0;AC_Het=1;AC_Hemi=0;MAF=5.92557e-05;HWE=1;NFAM=1	.
21	37696381	37696735	21	37697078	37697236	173101	431.39	+	-	BND	LOW	173101_1	N	N[21:37697227[	173101_2	N	]21:37696391]N	SVTYPE=BND;POS=37696391;STRANDS=+-:14;IMPRECISE;CIPOS=-10,344;CIEND=-148,10;CIPOS95=-2,62;CIEND95=-71,2;MATEID=173101_2;EVENT=173101;SU=14;PE=14;SR=0;ALG=PROD;AF=0.0001188;NSAMP=2;MSQ=215.69;AN=16834;AC=2;NS=8438;AC_Hom=0;AC_Het=2;AC_Hemi=0;MAF=0.000118511;HWE=1;NFAM=2	SVTYPE=BND;POS=37697227;STRANDS=+-:14;IMPRECISE;CIPOS=-148,10;CIEND=-10,344;CIPOS95=-71,2;CIEND95=-2,62;MATEID=173101_1;EVENT=173101;SECONDARY;SU=14;PE=14;SR=0;ALG=PROD;AF=0.0001188;NSAMP=2;MSQ=215.69;AN=16834;AC=2;NS=8438;AC_Hom=0;AC_Het=2;AC_Hemi=0;MAF=0.000118511;HWE=1;NFAM=2
21	37696853	37696980	21	37697005	37697257	173102	371.57	+	-	DEL	PASS	173102	N	<DEL>	.	.	.	SVTYPE=DEL;POS=37696863;SVLEN=-387;END=37697250;STRANDS=+-:12;IMPRECISE;CIPOS=-10,117;CIEND=-245,7;CIPOS95=-3,35;CIEND95=-59,2;SU=12;PE=12;SR=0;ALG=PROD;AF=0.0001188;NSAMP=2;MSQ=185.7;AN=16834;AC=2;NS=8438;AC_Hom=0;AC_Het=2;AC_Hemi=0;MAF=0.000118511;HWE=1;NFAM=2	.
21	37699621	37699621	21	37700141	37700141	173103	179595.0	+	-	DEL	PASS	173103	N	<DEL>	.	.	.	SVTYPE=DEL;POS=37699621;SVLEN=-520;END=37700141;STRANDS=+-:6189;CIPOS=0,0;CIEND=0,0;CIPOS95=0,0;CIEND95=0,0;SU=6189;PE=4335;SR=1854;ALG=PROD;AF=0.036;NSAMP=574;MSQ=312.88;AN=16834;AC=606;NS=8438;AC_Hom=64;AC_Het=542;AC_Hemi=0;MAF=0.035909;HWE=3.22508e-08;NFAM=567	.
21	37717681	37717699	21	37718425	37718445	173104	212.78	+	-	DEL	PASS	173104	N	<DEL>	.	.	.	SVTYPE=DEL;POS=37717689;SVLEN=-746;END=37718435;STRANDS=+-:8;CIPOS=-8,10;CIEND=-10,10;CIPOS95=0,0;CIEND95=0,0;SU=8;PE=4;SR=4;ALG=PROD;AF=5.94e-05;NSAMP=1;MSQ=212.78;AN=16834;AC=1;NS=8438;AC_Hom=0;AC_Het=1;AC_Hemi=0;MAF=5.92557e-05;HWE=1;NFAM=1	.
21	37775732	37776071	21	37779293	37779607	173105	15869.8	+	-	BND	LOW	173105_1	N	N[21:37779598[	173105_2	N	]21:37775739]N	SVTYPE=BND;POS=37775739;STRANDS=+-:7;IMPRECISE;CIPOS=-7,332;CIEND=-304,10;CIPOS95=0,97;CIEND95=-99,1;MATEID=173105_2;EVENT=173105;SU=7;PE=7;SR=0;ALG=PROD;AF=0.03986;NSAMP=662;MSQ=23.26;AN=16834;AC=671;NS=8438;AC_Hom=18;AC_Het=653;AC_Hemi=0;MAF=0.0397606;HWE=0.254313;NFAM=627	SVTYPE=BND;POS=37779598;STRANDS=+-:7;IMPRECISE;CIPOS=-304,10;CIEND=-7,332;CIPOS95=-99,1;CIEND95=0,97;MATEID=173105_1;EVENT=173105;SECONDARY;SU=7;PE=7;SR=0;ALG=PROD;AF=0.03986;NSAMP=662;MSQ=23.26;AN=16834;AC=671;NS=8438;AC_Hom=18;AC_Het=653;AC_Hemi=0;MAF=0.0397606;HWE=0.254313;NFAM=627
21	37793557	37793574	21	37793809	37793826	173106	241.26	+	-	BND	LOW	173106_1	N	N[21:37793819[	173106_2	N	]21:37793566]N	SVTYPE=BND;POS=37793566;STRANDS=+-:4;CIPOS=-9,8;CIEND=-9,8;CIPOS95=0,0;CIEND95=0,0;MATEID=173106_2;EVENT=173106;SU=4;PE=0;SR=4;ALG=PROD;AF=0.0006534;NSAMP=11;MSQ=20.86;AN=16834;AC=11;NS=8438;AC_Hom=0;AC_Het=11;AC_Hemi=0;MAF=0.000651813;HWE=1;NFAM=11	SVTYPE=BND;POS=37793819;STRANDS=+-:4;CIPOS=-9,8;CIEND=-9,8;CIPOS95=0,0;CIEND95=0,0;MATEID=173106_1;EVENT=173106;SECONDARY;SU=4;PE=0;SR=4;ALG=PROD;AF=0.0006534;NSAMP=11;MSQ=20.86;AN=16834;AC=11;NS=8438;AC_Hom=0;AC_Het=11;AC_Hemi=0;MAF=0.000651813;HWE=1;NFAM=11
21	37803570	37803821	21	37804344	37804520	173107	7892.67	+	-	BND	LOW	173107_1	N	N[21:37804471[	173107_2	N	]21:37803610]N	SVTYPE=BND;POS=37803610;STRANDS=+-:380;IMPRECISE;CIPOS=-40,211;CIEND=-126,50;CIPOS95=-7,7;CIEND95=-6,6;MATEID=173107_2;EVENT=173107;SU=380;PE=380;SR=0;ALG=PROD;AF=0.002554;NSAMP=43;MSQ=183.53;AN=16834;AC=43;NS=8438;AC_Hom=0;AC_Het=43;AC_Hemi=0;MAF=0.002548;HWE=1;NFAM=42	SVTYPE=BND;POS=37804471;STRANDS=+-:380;IMPRECISE;CIPOS=-126,50;CIEND=-40,211;CIPOS95=-6,6;CIEND95=-7,7;MATEID=173107_1;EVENT=173107;SECONDARY;SU=380;PE=380;SR=0;ALG=PROD;AF=0.002554;NSAMP=43;MSQ=183.53;AN=16834;AC=43;NS=8438;AC_Hom=0;AC_Het=43;AC_Hemi=0;MAF=0.002548;HWE=1;NFAM=42
21	37808376	37808395	21	37810367	37810380	173108	161.68	+	-	DEL	PASS	173108	N	<DEL>	.	.	.	SVTYPE=DEL;POS=37808385;SVLEN=-1991;END=37810376;STRANDS=+-:9;CIPOS=-9,10;CIEND=-9,4;CIPOS95=0,0;CIEND95=0,0;SU=9;PE=5;SR=4;ALG=PROD;AF=5.94e-05;NSAMP=1;MSQ=161.68;AN=16834;AC=1;NS=8438;AC_Hom=0;AC_Het=1;AC_Hemi=0;MAF=5.92557e-05;HWE=1;NFAM=1	.
21	37857289	37857301	21	37857608	37857619	173109	140254.0	+	-	DEL	PASS	173109	N	<DEL>	.	.	.	SVTYPE=DEL;POS=37857292;SVLEN=-325;END=37857617;STRANDS=+-:1706;CIPOS=-3,9;CIEND=-9,2;CIPOS95=0,0;CIEND95=0,0;SU=1706;PE=1626;SR=80;ALG=PROD;AF=0.02263;NSAMP=364;MSQ=383.71;AN=16834;AC=381;NS=8438;AC_Hom=34;AC_Het=348;AC_Hemi=0;MAF=0.0226357;HWE=1.31106e-06;NFAM=305	.
21	37857609	37857716	21	37862957	37863111	273628	5713.09	-	+	DUP	PASS	273628	N	<DUP>	.	.	.	SVTYPE=DUP;POS=37857684;SVLEN=5304;END=37862988;STRANDS=-+:595;IMPRECISE;CIPOS=-75,32;CIEND=-31,123;CIPOS95=-3,3;CIEND95=-1,1;SU=595;PE=595;SR=0;ALG=PROD;AF=0.006119;NSAMP=90;MSQ=63.41;AN=16834;AC=103;NS=8438;AC_Hom=26;AC_Het=77;AC_Hemi=0;MAF=0.00610334;HWE=1.27564e-18;NFAM=88	.
21	37860864	37860864	21	37860926	37860944	306228	15.51	+	+	BND	LOW	306228_1	N	N]21:37860934]	306228_2	N	N]21:37860864]	SVTYPE=BND;POS=37860864;STRANDS=++:4;IMPRECISE;CIPOS=0,0;CIEND=-8,10;CIPOS95=0,1;CIEND95=-1,1;MATEID=306228_2;EVENT=306228;SU=4;PE=1;SR=3;ALG=PROD;AF=5.94e-05;NSAMP=1;MSQ=14.98;AN=16834;AC=1;NS=8438;AC_Hom=0;AC_Het=1;AC_Hemi=0;MAF=5.92557e-05;HWE=1;NFAM=1	SVTYPE=BND;POS=37860934;STRANDS=++:4;IMPRECISE;CIPOS=-8,10;CIEND=0,0;CIPOS95=-1,1;CIEND95=0,1;MATEID=306228_1;EVENT=306228;SECONDARY;SU=4;PE=1;SR=3;ALG=PROD;AF=5.94e-05;NSAMP=1;MSQ=14.98;AN=16834;AC=1;NS=8438;AC_Hom=0;AC_Het=1;AC_Hemi=0;MAF=5.92557e-05;HWE=1;NFAM=1
21	37862860	37862869	21	37862934	37862943	173110	6529.94	+	-	BND	LOW	173110_1	N	N[21:37862940[	173110_2	N	]21:37862865]N	SVTYPE=BND;POS=37862865;STRANDS=+-:188;CIPOS=-5,4;CIEND=-5,4;CIPOS95=0,0;CIEND95=0,0;MATEID=173110_2;EVENT=173110;SU=188;PE=0;SR=188;ALG=PROD;AF=0.002436;NSAMP=41;MSQ=159.26;AN=16834;AC=41;NS=8438;AC_Hom=0;AC_Het=41;AC_Hemi=0;MAF=0.00242949;HWE=1;NFAM=34	SVTYPE=BND;POS=37862940;STRANDS=+-:188;CIPOS=-5,4;CIEND=-5,4;CIPOS95=0,0;CIEND95=0,0;MATEID=173110_1;EVENT=173110;SECONDARY;SU=188;PE=0;SR=188;ALG=PROD;AF=0.002436;NSAMP=41;MSQ=159.26;AN=16834;AC=41;NS=8438;AC_Hom=0;AC_Het=41;AC_Hemi=0;MAF=0.00242949;HWE=1;NFAM=34
21	37864449	37864449	21	37864758	37864758	173111	809038.0	+	-	MEI	PASS	173111	N	<DEL:ME:SINE|Alu|AluYb8>	.	.	.	SVTYPE=MEI;POS=37864449;SVLEN=-309;END=37864758;STRANDS=+-:17429;CIPOS=0,0;CIEND=0,0;CIPOS95=0,0;CIEND95=0,0;SU=17429;PE=5544;SR=11885;ALG=PROD;AF=0.1117;NSAMP=1709;MSQ=472.63;AN=16834;AC=1881;NS=8438;AC_Hom=346;AC_Het=1538;AC_Hemi=0;MAF=0.111638;HWE=2.90906e-12;NFAM=1625	.
21	37868979	37868998	21	45827004	45827024	306229	236502.0	-	-	BND	LOW	306229_1	N	[21:45827015[N	306229_2	N	[21:37868990[N	SVTYPE=BND;POS=37868990;STRANDS=--:4;IMPRECISE;CIPOS=-10,9;CIEND=-10,10;CIPOS95=-3,1;CIEND95=-3,1;MATEID=306229_2;EVENT=306229;SU=4;PE=3;SR=1;ALG=PROD;AF=0.3146;NSAMP=5290;MSQ=44.3;AN=16830;AC=5295;NS=8436;AC_Hom=10;AC_Het=5299;AC_Hemi=0;MAF=0.314663;HWE=0;NFAM=4713	SVTYPE=BND;POS=45827015;STRANDS=--:4;IMPRECISE;CIPOS=-10,10;CIEND=-10,9;CIPOS95=-3,1;CIEND95=-3,1;MATEID=306229_1;EVENT=306229;SECONDARY;SU=4;PE=3;SR=1;ALG=PROD;AF=0.3146;NSAMP=5290;MSQ=44.3;AN=16830;AC=5295;NS=8436;AC_Hom=10;AC_Het=5299;AC_Hemi=0;MAF=0.314663;HWE=0;NFAM=4713
21	37869083	37869519	21	37869298	37869744	173113	24555.8	+	-	BND	LOW	173113_1	N	N[21:37869642[	173113_2	N	]21:37869150]N	SVTYPE=BND;POS=37869150;STRANDS=+-:114;IMPRECISE;CIPOS=-67,369;CIEND=-343,103;CIPOS95=-67,106;CIEND95=-38,38;MATEID=173113_2;EVENT=173113;SU=114;PE=114;SR=0;ALG=SUM;AF=0.03131;NSAMP=527;MSQ=45.93;RETAINED;AN=16834;AC=527;NS=8438;AC_Hom=0;AC_Het=528;AC_Hemi=0;MAF=0.031287;HWE=0.000416671;NFAM=522	SVTYPE=BND;POS=37869642;STRANDS=+-:114;IMPRECISE;CIPOS=-343,103;CIEND=-67,369;CIPOS95=-38,38;CIEND95=-67,106;MATEID=173113_1;EVENT=173113;SECONDARY;SU=114;PE=114;SR=0;ALG=SUM;AF=0.03131;NSAMP=527;MSQ=45.93;RETAINED;AN=16834;AC=527;NS=8438;AC_Hom=0;AC_Het=528;AC_Hemi=0;MAF=0.031287;HWE=0.000416671;NFAM=522
21	37889265	37889280	21	37889835	37889855	173114	314.73	+	-	DEL	PASS	173114	N	<DEL>	.	.	.	SVTYPE=DEL;POS=37889271;SVLEN=-574;END=37889845;STRANDS=+-:11;IMPRECISE;CIPOS=-6,9;CIEND=-10,10;CIPOS95=-1,1;CIEND95=-1,0;SU=11;PE=8;SR=3;ALG=PROD;AF=5.94e-05;NSAMP=1;MSQ=314.73;AN=16834;AC=1;NS=8438;AC_Hom=0;AC_Het=1;AC_Hemi=0;MAF=5.92557e-05;HWE=1;NFAM=1	.
21	37896049	37896330	22	30487265	30487686	37650	14036.8	+	+	BND	LOW	37650_1	N	N]22:30487271]	37650_2	N	N]21:37896059]	SVTYPE=BND;POS=37896059;STRANDS=++:6;IMPRECISE;CIPOS=-10,271;CIEND=-6,415;CIPOS95=-3,44;CIEND95=0,172;MATEID=37650_2;EVENT=37650;SU=6;PE=6;SR=0;ALG=PROD;AF=0.03148;NSAMP=489;MSQ=28.3;AN=16834;AC=530;NS=8438;AC_Hom=82;AC_Het=448;AC_Hemi=0;MAF=0.0314055;HWE=6.11234e-18;NFAM=418	SVTYPE=BND;POS=30487271;STRANDS=++:6;IMPRECISE;CIPOS=-6,415;CIEND=-10,271;CIPOS95=0,172;CIEND95=-3,44;MATEID=37650_1;EVENT=37650;SECONDARY;SU=6;PE=6;SR=0;ALG=PROD;AF=0.03148;NSAMP=489;MSQ=28.3;AN=16834;AC=530;NS=8438;AC_Hom=82;AC_Het=448;AC_Hemi=0;MAF=0.0314055;HWE=6.11234e-18;NFAM=418
21	37911998	37912015	21	37912119	37912136	173115	4.96	+	-	BND	LOW	173115_1	N	N[21:37912129[	173115_2	N	]21:37912007]N	SVTYPE=BND;POS=37912007;STRANDS=+-:4;CIPOS=-9,8;CIEND=-9,8;CIPOS95=0,0;CIEND95=0,0;MATEID=173115_2;EVENT=173115;SU=4;PE=0;SR=4;ALG=PROD;AF=5.94e-05;NSAMP=1;MSQ=4.64;AN=16834;AC=1;NS=8438;AC_Hom=0;AC_Het=1;AC_Hemi=0;MAF=5.92557e-05;HWE=1;NFAM=1	SVTYPE=BND;POS=37912129;STRANDS=+-:4;CIPOS=-9,8;CIEND=-9,8;CIPOS95=0,0;CIEND95=0,0;MATEID=173115_1;EVENT=173115;SECONDARY;SU=4;PE=0;SR=4;ALG=PROD;AF=5.94e-05;NSAMP=1;MSQ=4.64;AN=16834;AC=1;NS=8438;AC_Hom=0;AC_Het=1;AC_Hemi=0;MAF=5.92557e-05;HWE=1;NFAM=1
21	37984746	37984763	Y	15278812	15278829	37948	2675.34	-	+	BND	LOW	37948_1	N	]Y:15278821]N	37948_2	N	N[21:37984756[	SVTYPE=BND;POS=37984756;STRANDS=-+:34;CIPOS=-9,8;CIEND=-9,8;CIPOS95=0,0;CIEND95=0,0;MATEID=37948_2;EVENT=37948;SU=34;PE=0;SR=34;ALG=PROD;AF=0.006772;NSAMP=114;MSQ=22.48;AN=16834;AC=114;NS=8438;AC_Hom=0;AC_Het=114;AC_Hemi=0;MAF=0.00675516;HWE=1;NFAM=112	SVTYPE=BND;POS=15278821;STRANDS=-+:34;CIPOS=-9,8;CIEND=-9,8;CIPOS95=0,0;CIEND95=0,0;MATEID=37948_1;EVENT=37948;SECONDARY;SU=34;PE=0;SR=34;ALG=PROD;AF=0.006772;NSAMP=114;MSQ=22.48;AN=16834;AC=114;NS=8438;AC_Hom=0;AC_Het=114;AC_Hemi=0;MAF=0.00675516;HWE=1;NFAM=112
21	38020544	38020955	21	38028133	38028420	173116	56.79	+	-	DEL	PASS	173116	N	<DEL>	.	.	.	SVTYPE=DEL;POS=38020554;SVLEN=-7856;END=38028410;STRANDS=+-:4;IMPRECISE;CIPOS=-10,401;CIEND=-277,10;CIPOS95=-2,108;CIEND95=-138,1;SU=4;PE=4;SR=0;ALG=PROD;AF=5.94e-05;NSAMP=1;MSQ=56.79;AN=16834;AC=1;NS=8438;AC_Hom=0;AC_Het=1;AC_Hemi=0;MAF=5.92557e-05;HWE=1;NFAM=1	.
21	38022308	38022322	21	38023682	38023702	173117	359.63	+	-	DEL	PASS	173117	N	<DEL>	.	.	.	SVTYPE=DEL;POS=38022315;SVLEN=-1377;END=38023692;STRANDS=+-:15;CIPOS=-7,7;CIEND=-10,10;CIPOS95=0,0;CIEND95=0,0;SU=15;PE=11;SR=4;ALG=PROD;AF=5.94e-05;NSAMP=1;MSQ=359.63;AN=16834;AC=1;NS=8438;AC_Hom=0;AC_Het=1;AC_Hemi=0;MAF=5.92557e-05;HWE=1;NFAM=1	.
21	38033398	38033637	Y	5240637	5241111	37939	2075.23	-	-	BND	LOW	37939_1	N	[Y:5241102[N	37939_2	N	[21:38033588[N	SVTYPE=BND;POS=38033588;STRANDS=--:18;IMPRECISE;CIPOS=-189,50;CIEND=-464,10;CIPOS95=-48,48;CIEND95=-124,10;MATEID=37939_2;EVENT=37939;SU=18;PE=18;SR=0;ALG=PROD;AF=0.004455;NSAMP=75;MSQ=26.7;AN=16834;AC=75;NS=8438;AC_Hom=0;AC_Het=75;AC_Hemi=0;MAF=0.00444418;HWE=1;NFAM=75	SVTYPE=BND;POS=5241102;STRANDS=--:18;IMPRECISE;CIPOS=-464,10;CIEND=-189,50;CIPOS95=-124,10;CIEND95=-48,48;MATEID=37939_1;EVENT=37939;SECONDARY;SU=18;PE=18;SR=0;ALG=PROD;AF=0.004455;NSAMP=75;MSQ=26.7;AN=16834;AC=75;NS=8438;AC_Hom=0;AC_Het=75;AC_Hemi=0;MAF=0.00444418;HWE=1;NFAM=75
21	38034820	38034837	21	38035173	38035190	173118	56.97	+	-	BND	LOW	173118_1	N	N[21:38035183[	173118_2	N	]21:38034829]N	SVTYPE=BND;POS=38034829;STRANDS=+-:4;CIPOS=-9,8;CIEND=-9,8;CIPOS95=0,0;CIEND95=0,0;MATEID=173118_2;EVENT=173118;SU=4;PE=0;SR=4;ALG=PROD;AF=0.0002376;NSAMP=4;MSQ=12.03;AN=16834;AC=4;NS=8438;AC_Hom=0;AC_Het=4;AC_Hemi=0;MAF=0.000237023;HWE=1;NFAM=4	SVTYPE=BND;POS=38035183;STRANDS=+-:4;CIPOS=-9,8;CIEND=-9,8;CIPOS95=0,0;CIEND95=0,0;MATEID=173118_1;EVENT=173118;SECONDARY;SU=4;PE=0;SR=4;ALG=PROD;AF=0.0002376;NSAMP=4;MSQ=12.03;AN=16834;AC=4;NS=8438;AC_Hom=0;AC_Het=4;AC_Hemi=0;MAF=0.000237023;HWE=1;NFAM=4
21	38044546	38044557	21	38044634	38044645	173119	179.86	+	-	BND	LOW	173119_1	N	N[21:38044641[	173119_2	N	]21:38044552]N	SVTYPE=BND;POS=38044552;STRANDS=+-:6;CIPOS=-6,5;CIEND=-6,5;CIPOS95=0,0;CIEND95=0,0;MATEID=173119_2;EVENT=173119;SU=6;PE=0;SR=6;ALG=PROD;AF=5.94e-05;NSAMP=1;MSQ=179.85;AN=16834;AC=1;NS=8438;AC_Hom=0;AC_Het=1;AC_Hemi=0;MAF=5.92557e-05;HWE=1;NFAM=1	SVTYPE=BND;POS=38044641;STRANDS=+-:6;CIPOS=-6,5;CIEND=-6,5;CIPOS95=0,0;CIEND95=0,0;MATEID=173119_1;EVENT=173119;SECONDARY;SU=6;PE=0;SR=6;ALG=PROD;AF=5.94e-05;NSAMP=1;MSQ=179.85;AN=16834;AC=1;NS=8438;AC_Hom=0;AC_Het=1;AC_Hemi=0;MAF=5.92557e-05;HWE=1;NFAM=1
21	38071329	38071346	21	38071696	38071713	173120	60.98	+	-	BND	LOW	173120_1	N	N[21:38071706[	173120_2	N	]21:38071338]N	SVTYPE=BND;POS=38071338;STRANDS=+-:4;CIPOS=-9,8;CIEND=-9,8;CIPOS95=0,0;CIEND95=0,0;MATEID=173120_2;EVENT=173120;SU=4;PE=0;SR=4;ALG=PROD;AF=0.0001783;NSAMP=3;MSQ=16.03;AN=16826;AC=3;NS=8434;AC_Hom=0;AC_Het=3;AC_Hemi=0;MAF=0.000177852;HWE=1;NFAM=3	SVTYPE=BND;POS=38071706;STRANDS=+-:4;CIPOS=-9,8;CIEND=-9,8;CIPOS95=0,0;CIEND95=0,0;MATEID=173120_1;EVENT=173120;SECONDARY;SU=4;PE=0;SR=4;ALG=PROD;AF=0.0001783;NSAMP=3;MSQ=16.03;AN=16826;AC=3;NS=8434;AC_Hom=0;AC_Het=3;AC_Hemi=0;MAF=0.000177852;HWE=1;NFAM=3
21	38120227	38120276	21	38120283	38120324	173122	115.87	+	-	BND	LOW	173122_1	N	N[21:38120304[	173122_2	N	]21:38120252]N	SVTYPE=BND;POS=38120252;STRANDS=+-:19;CIPOS=-25,24;CIEND=-20,21;CIPOS95=0,0;CIEND95=0,0;MATEID=173122_2;EVENT=173122;SU=19;PE=1;SR=18;ALG=PROD;AF=0.0001189;NSAMP=2;MSQ=55.36;AN=16818;AC=2;NS=8430;AC_Hom=0;AC_Het=2;AC_Hemi=0;MAF=0.000118624;HWE=1;NFAM=2	SVTYPE=BND;POS=38120304;STRANDS=+-:19;CIPOS=-20,21;CIEND=-25,24;CIPOS95=0,0;CIEND95=0,0;MATEID=173122_1;EVENT=173122;SECONDARY;SU=19;PE=1;SR=18;ALG=PROD;AF=0.0001189;NSAMP=2;MSQ=55.36;AN=16818;AC=2;NS=8430;AC_Hom=0;AC_Het=2;AC_Hemi=0;MAF=0.000118624;HWE=1;NFAM=2
21	38151271	38151274	21	38157778	38157781	173123	15426.0	+	-	DEL	PASS	173123	N	<DEL>	.	.	.	SVTYPE=DEL;POS=38151273;SVLEN=-6507;END=38157780;STRANDS=+-:702;CIPOS=-2,1;CIEND=-2,1;CIPOS95=0,0;CIEND95=0,0;SU=702;PE=407;SR=295;ALG=PROD;AF=0.002317;NSAMP=39;MSQ=395.54;AN=16834;AC=39;NS=8438;AC_Hom=0;AC_Het=39;AC_Hemi=0;MAF=0.00231097;HWE=1;NFAM=38	.
21	38192843	38192861	21	38193710	38193730	173124	2724.23	+	-	DEL	PASS	173124	N	<DEL>	.	.	.	SVTYPE=DEL;POS=38192851;SVLEN=-869;END=38193720;STRANDS=+-:114;CIPOS=-8,10;CIEND=-10,10;CIPOS95=0,0;CIEND95=0,0;SU=114;PE=64;SR=50;ALG=PROD;AF=0.0004752;NSAMP=8;MSQ=340.53;AN=16834;AC=8;NS=8438;AC_Hom=0;AC_Het=8;AC_Hemi=0;MAF=0.000474046;HWE=1;NFAM=8	.
21	38244412	38244749	21	38245678	38246140	306230	17.74	+	+	BND	LOW	306230_1	N	N]21:38245688]	306230_2	N	N]21:38244422]	SVTYPE=BND;POS=38244422;STRANDS=++:6;IMPRECISE;CIPOS=-10,327;CIEND=-10,452;CIPOS95=-2,100;CIEND95=-1,164;MATEID=306230_2;EVENT=306230;SU=6;PE=6;SR=0;ALG=PROD;AF=5.94e-05;NSAMP=1;MSQ=14.85;AN=16834;AC=1;NS=8438;AC_Hom=0;AC_Het=1;AC_Hemi=0;MAF=5.92557e-05;HWE=1;NFAM=1	SVTYPE=BND;POS=38245688;STRANDS=++:6;IMPRECISE;CIPOS=-10,452;CIEND=-10,327;CIPOS95=-1,164;CIEND95=-2,100;MATEID=306230_1;EVENT=306230;SECONDARY;SU=6;PE=6;SR=0;ALG=PROD;AF=5.94e-05;NSAMP=1;MSQ=14.85;AN=16834;AC=1;NS=8438;AC_Hom=0;AC_Het=1;AC_Hemi=0;MAF=5.92557e-05;HWE=1;NFAM=1
21	38272823	38272838	21	38272897	38272908	173125	86.75	+	-	BND	LOW	173125_1	N	N[21:38272904[	173125_2	N	]21:38272831]N	SVTYPE=BND;POS=38272831;STRANDS=+-:6;CIPOS=-8,7;CIEND=-6,5;CIPOS95=0,0;CIEND95=0,0;MATEID=173125_2;EVENT=173125;SU=6;PE=0;SR=6;ALG=PROD;AF=5.94e-05;NSAMP=1;MSQ=86.66;AN=16834;AC=1;NS=8438;AC_Hom=0;AC_Het=1;AC_Hemi=0;MAF=5.92557e-05;HWE=1;NFAM=1	SVTYPE=BND;POS=38272904;STRANDS=+-:6;CIPOS=-6,5;CIEND=-8,7;CIPOS95=0,0;CIEND95=0,0;MATEID=173125_1;EVENT=173125;SECONDARY;SU=6;PE=0;SR=6;ALG=PROD;AF=5.94e-05;NSAMP=1;MSQ=86.66;AN=16834;AC=1;NS=8438;AC_Hom=0;AC_Het=1;AC_Hemi=0;MAF=5.92557e-05;HWE=1;NFAM=1
21	38274983	38275003	21	38275159	38275179	173126	353.31	+	-	BND	LOW	173126_1	N	N[21:38275170[	173126_2	N	]21:38274993]N	SVTYPE=BND;POS=38274993;STRANDS=+-:12;CIPOS=-10,10;CIEND=-10,10;CIPOS95=0,0;CIEND95=0,0;MATEID=173126_2;EVENT=173126;SU=12;PE=0;SR=12;ALG=PROD;AF=0.0001188;NSAMP=2;MSQ=175.68;AN=16834;AC=2;NS=8438;AC_Hom=0;AC_Het=2;AC_Hemi=0;MAF=0.000118511;HWE=1;NFAM=2	SVTYPE=BND;POS=38275170;STRANDS=+-:12;CIPOS=-10,10;CIEND=-10,10;CIPOS95=0,0;CIEND95=0,0;MATEID=173126_1;EVENT=173126;SECONDARY;SU=12;PE=0;SR=12;ALG=PROD;AF=0.0001188;NSAMP=2;MSQ=175.68;AN=16834;AC=2;NS=8438;AC_Hom=0;AC_Het=2;AC_Hemi=0;MAF=0.000118511;HWE=1;NFAM=2
21	38283499	38284056	21	38284348	38284824	273629	29190.4	-	+	BND	LOW	273629_1	N	]21:38284358]N	273629_2	N	N[21:38284047[	SVTYPE=BND;POS=38284047;STRANDS=-+:5;IMPRECISE;CIPOS=-547,10;CIEND=-10,466;CIPOS95=-174,0;CIEND95=-1,159;MATEID=273629_2;EVENT=273629;SU=5;PE=5;SR=0;ALG=PROD;AF=0.1394;NSAMP=2328;MSQ=11.45;AN=16834;AC=2347;NS=8438;AC_Hom=38;AC_Het=2315;AC_Hemi=0;MAF=0.139429;HWE=0;NFAM=2111	SVTYPE=BND;POS=38284358;STRANDS=-+:5;IMPRECISE;CIPOS=-10,466;CIEND=-547,10;CIPOS95=-1,159;CIEND95=-174,0;MATEID=273629_1;EVENT=273629;SECONDARY;SU=5;PE=5;SR=0;ALG=PROD;AF=0.1394;NSAMP=2328;MSQ=11.45;AN=16834;AC=2347;NS=8438;AC_Hom=38;AC_Het=2315;AC_Hemi=0;MAF=0.139429;HWE=0;NFAM=2111
21	38288025	38288025	21	38288087	38288087	173127	22281.5	+	-	BND	LOW	173127_1	N	N[21:38288088[	173127_2	N	]21:38288025]N	SVTYPE=BND;POS=38288025;STRANDS=+-:846;CIPOS=0,0;CIEND=0,0;CIPOS95=0,0;CIEND95=0,0;MATEID=173127_2;EVENT=173127;SU=846;PE=3;SR=843;ALG=PROD;AF=0.006653;NSAMP=112;MSQ=198.94;AN=16834;AC=112;NS=8438;AC_Hom=0;AC_Het=112;AC_Hemi=0;MAF=0.00663664;HWE=1;NFAM=109	SVTYPE=BND;POS=38288088;STRANDS=+-:846;CIPOS=0,0;CIEND=0,0;CIPOS95=0,0;CIEND95=0,0;MATEID=173127_1;EVENT=173127;SECONDARY;SU=846;PE=3;SR=843;ALG=PROD;AF=0.006653;NSAMP=112;MSQ=198.94;AN=16834;AC=112;NS=8438;AC_Hom=0;AC_Het=112;AC_Hemi=0;MAF=0.00663664;HWE=1;NFAM=109
21	38324703	38324761	21	38325008	38325068	173128	1056.28	+	-	DEL	PASS	173128	N	<DEL>	.	.	.	SVTYPE=DEL;POS=38324731;SVLEN=-307;END=38325038;STRANDS=+-:8;CIPOS=-28,30;CIEND=-30,30;CIPOS95=0,0;CIEND95=0,0;SU=8;PE=4;SR=4;ALG=PROD;AF=0.0003564;NSAMP=6;MSQ=175.7;AN=16834;AC=6;NS=8438;AC_Hom=0;AC_Het=6;AC_Hemi=0;MAF=0.000355534;HWE=1;NFAM=6	.
21	38328908	38329356	21	38329830	38330167	173129	1459.04	+	-	DEL	PASS	173129	N	<DEL>	.	.	.	SVTYPE=DEL;POS=38328958;SVLEN=-1164;END=38330122;STRANDS=+-:65;IMPRECISE;CIPOS=-50,398;CIEND=-292,45;CIPOS95=-50,84;CIEND95=-76,45;SU=65;PE=65;SR=0;ALG=SUM;AF=0.0005346;NSAMP=9;MSQ=162.12;AN=16834;AC=9;NS=8438;AC_Hom=0;AC_Het=9;AC_Hemi=0;MAF=0.000533302;HWE=1;NFAM=9	.
21	38330494	38330872	21	38346092	38346281	173130	431.2	+	-	DEL	PASS	173130	N	<DEL>	.	.	.	SVTYPE=DEL;POS=38330524;SVLEN=-15727;END=38346251;STRANDS=+-:22;IMPRECISE;CIPOS=-30,348;CIEND=-159,30;CIPOS95=-30,63;CIEND95=-45,30;SU=22;PE=22;SR=0;ALG=PROD;AF=0.0001188;NSAMP=2;MSQ=215.59;AN=16834;AC=2;NS=8438;AC_Hom=0;AC_Het=2;AC_Hemi=0;MAF=0.000118511;HWE=1;NFAM=2	.
21	38332249	38332255	21	38332581	38332601	173131	472.75	+	-	BND	PASS	173131_1	N	N[21:38332592[	173131_2	N	]21:38332253]N	SVTYPE=BND;POS=38332253;STRANDS=+-:12;CIPOS=-4,2;CIEND=-10,10;CIPOS95=0,0;CIEND95=0,0;MATEID=173131_2;EVENT=173131;SU=12;PE=2;SR=10;ALG=PROD;AF=5.94e-05;NSAMP=1;MSQ=467.59;AN=16834;AC=1;NS=8438;AC_Hom=0;AC_Het=1;AC_Hemi=0;MAF=5.92557e-05;HWE=1;NFAM=1	SVTYPE=BND;POS=38332592;STRANDS=+-:12;CIPOS=-10,10;CIEND=-4,2;CIPOS95=0,0;CIEND95=0,0;MATEID=173131_1;EVENT=173131;SECONDARY;SU=12;PE=2;SR=10;ALG=PROD;AF=5.94e-05;NSAMP=1;MSQ=467.59;AN=16834;AC=1;NS=8438;AC_Hom=0;AC_Het=1;AC_Hemi=0;MAF=5.92557e-05;HWE=1;NFAM=1
21	38338723	38338740	21	38338959	38338976	173132	156.28	+	-	BND	LOW	173132_1	N	N[21:38338969[	173132_2	N	]21:38338732]N	SVTYPE=BND;POS=38338732;STRANDS=+-:4;CIPOS=-9,8;CIEND=-9,8;CIPOS95=0,0;CIEND95=0,0;MATEID=173132_2;EVENT=173132;SU=4;PE=0;SR=4;ALG=PROD;AF=0.0005352;NSAMP=9;MSQ=15.94;AN=16816;AC=9;NS=8429;AC_Hom=0;AC_Het=9;AC_Hemi=0;MAF=0.000533871;HWE=1;NFAM=9	SVTYPE=BND;POS=38338969;STRANDS=+-:4;CIPOS=-9,8;CIEND=-9,8;CIPOS95=0,0;CIEND95=0,0;MATEID=173132_1;EVENT=173132;SECONDARY;SU=4;PE=0;SR=4;ALG=PROD;AF=0.0005352;NSAMP=9;MSQ=15.94;AN=16816;AC=9;NS=8429;AC_Hom=0;AC_Het=9;AC_Hemi=0;MAF=0.000533871;HWE=1;NFAM=9
21	38340049	38340102	21	38340322	38340379	173133	54.48	+	-	BND	LOW	173133_1	N	N[21:38340352[	173133_2	N	]21:38340079]N	SVTYPE=BND;POS=38340079;STRANDS=+-:9;IMPRECISE;CIPOS=-30,23;CIEND=-29,28;CIPOS95=-3,3;CIEND95=0,0;MATEID=173133_2;EVENT=173133;SU=9;PE=0;SR=9;ALG=PROD;AF=0.0002376;NSAMP=4;MSQ=12.54;AN=16834;AC=4;NS=8438;AC_Hom=0;AC_Het=4;AC_Hemi=0;MAF=0.000237023;HWE=1;NFAM=4	SVTYPE=BND;POS=38340352;STRANDS=+-:9;IMPRECISE;CIPOS=-29,28;CIEND=-30,23;CIPOS95=0,0;CIEND95=-3,3;MATEID=173133_1;EVENT=173133;SECONDARY;SU=9;PE=0;SR=9;ALG=PROD;AF=0.0002376;NSAMP=4;MSQ=12.54;AN=16834;AC=4;NS=8438;AC_Hom=0;AC_Het=4;AC_Hemi=0;MAF=0.000237023;HWE=1;NFAM=4
21	38357686	38358066	21	38365043	38365327	173134	221.67	+	-	DEL	PASS	173134	N	<DEL>	.	.	.	SVTYPE=DEL;POS=38357696;SVLEN=-7621;END=38365317;STRANDS=+-:11;IMPRECISE;CIPOS=-10,370;CIEND=-274,10;CIPOS95=-2,56;CIEND95=-67,1;SU=11;PE=11;SR=0;ALG=PROD;AF=5.94e-05;NSAMP=1;MSQ=221.67;AN=16834;AC=1;NS=8438;AC_Hom=0;AC_Het=1;AC_Hemi=0;MAF=5.92557e-05;HWE=1;NFAM=1	.
21	38359550	38359714	21	38361639	38361836	306232	1138.28	-	-	BND	LOW	306232_1	N	[21:38361791[N	306232_2	N	[21:38359684[N	SVTYPE=BND;POS=38359684;STRANDS=--:63;IMPRECISE;CIPOS=-133,31;CIEND=-151,46;CIPOS95=-19,19;CIEND95=-17,17;MATEID=306232_2;EVENT=306232;SU=63;PE=63;SR=0;ALG=PROD;AF=0.0008317;NSAMP=14;MSQ=81.3;AN=16834;AC=14;NS=8438;AC_Hom=0;AC_Het=14;AC_Hemi=0;MAF=0.00082958;HWE=1;NFAM=14	SVTYPE=BND;POS=38361791;STRANDS=--:63;IMPRECISE;CIPOS=-151,46;CIEND=-133,31;CIPOS95=-17,17;CIEND95=-19,19;MATEID=306232_1;EVENT=306232;SECONDARY;SU=63;PE=63;SR=0;ALG=PROD;AF=0.0008317;NSAMP=14;MSQ=81.3;AN=16834;AC=14;NS=8438;AC_Hom=0;AC_Het=14;AC_Hemi=0;MAF=0.00082958;HWE=1;NFAM=14
21	38359678	38360035	21	38361458	38361819	173135	1577.17	+	-	BND	LOW	173135_1	N	N[21:38361789[	173135_2	N	]21:38359688]N	SVTYPE=BND;POS=38359688;STRANDS=+-:28;IMPRECISE;CIPOS=-10,347;CIEND=-330,31;CIPOS95=-10,57;CIEND95=-69,31;MATEID=173135_2;EVENT=173135;SU=28;PE=28;SR=0;ALG=PROD;AF=0.0008911;NSAMP=15;MSQ=104.95;AN=16834;AC=15;NS=8438;AC_Hom=0;AC_Het=15;AC_Hemi=0;MAF=0.000888836;HWE=1;NFAM=15	SVTYPE=BND;POS=38361789;STRANDS=+-:28;IMPRECISE;CIPOS=-330,31;CIEND=-10,347;CIPOS95=-69,31;CIEND95=-10,57;MATEID=173135_1;EVENT=173135;SECONDARY;SU=28;PE=28;SR=0;ALG=PROD;AF=0.0008911;NSAMP=15;MSQ=104.95;AN=16834;AC=15;NS=8438;AC_Hom=0;AC_Het=15;AC_Hemi=0;MAF=0.000888836;HWE=1;NFAM=15
21	38359687	38359697	21	38359902	38359916	306231	2546.14	+	+	BND	LOW	306231_1	N	N]21:38359905]	306231_2	N	N]21:38359688]	SVTYPE=BND;POS=38359688;STRANDS=++:101;CIPOS=-1,9;CIEND=-3,11;CIPOS95=0,0;CIEND95=0,0;MATEID=306231_2;EVENT=306231;SU=101;PE=91;SR=10;ALG=PROD;AF=0.0008911;NSAMP=15;MSQ=169.74;AN=16834;AC=15;NS=8438;AC_Hom=0;AC_Het=15;AC_Hemi=0;MAF=0.000888836;HWE=1;NFAM=15	SVTYPE=BND;POS=38359905;STRANDS=++:101;CIPOS=-3,11;CIEND=-1,9;CIPOS95=0,0;CIEND95=0,0;MATEID=306231_1;EVENT=306231;SECONDARY;SU=101;PE=91;SR=10;ALG=PROD;AF=0.0008911;NSAMP=15;MSQ=169.74;AN=16834;AC=15;NS=8438;AC_Hom=0;AC_Het=15;AC_Hemi=0;MAF=0.000888836;HWE=1;NFAM=15
21	38374893	38374895	21	38375108	38375110	173137	46790.4	+	-	BND	PASS	173137_1	N	N[21:38375110[	173137_2	N	]21:38374894]N	SVTYPE=BND;POS=38374894;STRANDS=+-:552;CIPOS=-1,1;CIEND=-1,1;CIPOS95=0,0;CIEND95=0,0;MATEID=173137_2;EVENT=173137;SU=552;PE=62;SR=490;ALG=PROD;AF=0.008019;NSAMP=133;MSQ=351.75;AN=16834;AC=135;NS=8438;AC_Hom=4;AC_Het=131;AC_Hemi=0;MAF=0.00799953;HWE=0.100129;NFAM=113	SVTYPE=BND;POS=38375110;STRANDS=+-:552;CIPOS=-1,1;CIEND=-1,1;CIPOS95=0,0;CIEND95=0,0;MATEID=173137_1;EVENT=173137;SECONDARY;SU=552;PE=62;SR=490;ALG=PROD;AF=0.008019;NSAMP=133;MSQ=351.75;AN=16834;AC=135;NS=8438;AC_Hom=4;AC_Het=131;AC_Hemi=0;MAF=0.00799953;HWE=0.100129;NFAM=113
21	38420497	38420542	21	38421479	38421539	173138	1318.53	+	-	DEL	PASS	173138	N	<DEL>	.	.	.	SVTYPE=DEL;POS=38420520;SVLEN=-989;END=38421509;STRANDS=+-:56;CIPOS=-23,22;CIEND=-30,30;CIPOS95=0,0;CIEND95=0,0;SU=56;PE=38;SR=18;ALG=PROD;AF=0.0001188;NSAMP=2;MSQ=659.26;AN=16834;AC=2;NS=8438;AC_Hom=0;AC_Het=2;AC_Hemi=0;MAF=0.000118511;HWE=1;NFAM=2	.
21	38431274	38431294	21	38431525	38431545	173139	1250.6	+	-	BND	PASS	173139_1	N	N[21:38431536[	173139_2	N	]21:38431284]N	SVTYPE=BND;POS=38431284;STRANDS=+-:15;CIPOS=-10,10;CIEND=-10,10;CIPOS95=0,0;CIEND95=0,0;MATEID=173139_2;EVENT=173139;SU=15;PE=4;SR=11;ALG=PROD;AF=0.0001188;NSAMP=2;MSQ=624.36;AN=16834;AC=2;NS=8438;AC_Hom=0;AC_Het=2;AC_Hemi=0;MAF=0.000118511;HWE=1;NFAM=2	SVTYPE=BND;POS=38431536;STRANDS=+-:15;CIPOS=-10,10;CIEND=-10,10;CIPOS95=0,0;CIEND95=0,0;MATEID=173139_1;EVENT=173139;SECONDARY;SU=15;PE=4;SR=11;ALG=PROD;AF=0.0001188;NSAMP=2;MSQ=624.36;AN=16834;AC=2;NS=8438;AC_Hom=0;AC_Het=2;AC_Hemi=0;MAF=0.000118511;HWE=1;NFAM=2
21	38434107	38434449	Y	9429665	9430006	37941	773.92	+	+	BND	LOW	37941_1	N	N]Y:9429691]	37941_2	N	N]21:38434137]	SVTYPE=BND;POS=38434137;STRANDS=++:27;IMPRECISE;CIPOS=-30,312;CIEND=-26,315;CIPOS95=-30,56;CIEND95=-26,49;MATEID=37941_2;EVENT=37941;SU=27;PE=27;SR=0;ALG=PROD;AF=0.0003564;NSAMP=6;MSQ=127.61;AN=16834;AC=6;NS=8438;AC_Hom=0;AC_Het=6;AC_Hemi=0;MAF=0.000355534;HWE=1;NFAM=6	SVTYPE=BND;POS=9429691;STRANDS=++:27;IMPRECISE;CIPOS=-26,315;CIEND=-30,312;CIPOS95=-26,49;CIEND95=-30,56;MATEID=37941_1;EVENT=37941;SECONDARY;SU=27;PE=27;SR=0;ALG=PROD;AF=0.0003564;NSAMP=6;MSQ=127.61;AN=16834;AC=6;NS=8438;AC_Hom=0;AC_Het=6;AC_Hemi=0;MAF=0.000355534;HWE=1;NFAM=6
21	38485978	38486218	21	38687671	38687949	273630	110.23	-	+	BND	LOW	273630_1	N	]21:38687681]N	273630_2	N	N[21:38486209[	SVTYPE=BND;POS=38486209;STRANDS=-+:10;IMPRECISE;CIPOS=-230,10;CIEND=-10,268;CIPOS95=-125,1;CIEND95=-2,59;MATEID=273630_2;EVENT=273630;SU=10;PE=10;SR=0;ALG=PROD;AF=0.0001188;NSAMP=1;MSQ=109.92;AN=16834;AC=2;NS=8438;AC_Hom=2;AC_Het=0;AC_Hemi=0;MAF=0.000118511;HWE=5.92593e-05;NFAM=1	SVTYPE=BND;POS=38687681;STRANDS=-+:10;IMPRECISE;CIPOS=-10,268;CIEND=-230,10;CIPOS95=-2,59;CIEND95=-125,1;MATEID=273630_1;EVENT=273630;SECONDARY;SU=10;PE=10;SR=0;ALG=PROD;AF=0.0001188;NSAMP=1;MSQ=109.92;AN=16834;AC=2;NS=8438;AC_Hom=2;AC_Het=0;AC_Hemi=0;MAF=0.000118511;HWE=5.92593e-05;NFAM=1
21	38499436	38499450	21	38502181	38502201	173140	419.62	+	-	DEL	PASS	173140	N	<DEL>	.	.	.	SVTYPE=DEL;POS=38499441;SVLEN=-2750;END=38502191;STRANDS=+-:14;IMPRECISE;CIPOS=-5,9;CIEND=-10,10;CIPOS95=-1,1;CIEND95=-1,0;SU=14;PE=11;SR=3;ALG=PROD;AF=5.94e-05;NSAMP=1;MSQ=419.62;AN=16834;AC=1;NS=8438;AC_Hom=0;AC_Het=1;AC_Hemi=0;MAF=5.92557e-05;HWE=1;NFAM=1	.
21	38575994	38576031	21	38578076	38578096	173141	751.94	+	-	DEL	PASS	173141	N	<DEL>	.	.	.	SVTYPE=DEL;POS=38576021;SVLEN=-2065;END=38578086;STRANDS=+-:39;CIPOS=-27,10;CIEND=-10,10;CIPOS95=0,0;CIEND95=0,0;SU=39;PE=30;SR=9;ALG=PROD;AF=0.0002376;NSAMP=4;MSQ=187.99;AN=16834;AC=4;NS=8438;AC_Hom=0;AC_Het=4;AC_Hemi=0;MAF=0.000237023;HWE=1;NFAM=4	.
21	38586628	38586632	21	38586734	38586736	173142	10106.6	+	-	BND	LOW	173142_1	N	N[21:38586736[	173142_2	N	]21:38586630]N	SVTYPE=BND;POS=38586630;STRANDS=+-:511;CIPOS=-2,2;CIEND=-1,1;CIPOS95=0,0;CIEND95=0,0;MATEID=173142_2;EVENT=173142;SU=511;PE=0;SR=511;ALG=PROD;AF=0.01057;NSAMP=178;MSQ=56.39;AN=16834;AC=178;NS=8438;AC_Hom=0;AC_Het=178;AC_Hemi=0;MAF=0.0105475;HWE=1;NFAM=33	SVTYPE=BND;POS=38586736;STRANDS=+-:511;CIPOS=-1,1;CIEND=-2,2;CIPOS95=0,0;CIEND95=0,0;MATEID=173142_1;EVENT=173142;SECONDARY;SU=511;PE=0;SR=511;ALG=PROD;AF=0.01057;NSAMP=178;MSQ=56.39;AN=16834;AC=178;NS=8438;AC_Hom=0;AC_Het=178;AC_Hemi=0;MAF=0.0105475;HWE=1;NFAM=33
21	38596222	38596242	21	38596274	38596294	173143	146.91	+	-	BND	LOW	173143_1	N	N[21:38596285[	173143_2	N	]21:38596232]N	SVTYPE=BND;POS=38596232;STRANDS=+-:5;CIPOS=-10,10;CIEND=-10,10;CIPOS95=0,0;CIEND95=0,0;MATEID=173143_2;EVENT=173143;SU=5;PE=0;SR=5;ALG=PROD;AF=5.94e-05;NSAMP=1;MSQ=146.84;AN=16834;AC=1;NS=8438;AC_Hom=0;AC_Het=1;AC_Hemi=0;MAF=5.92557e-05;HWE=1;NFAM=1	SVTYPE=BND;POS=38596285;STRANDS=+-:5;CIPOS=-10,10;CIEND=-10,10;CIPOS95=0,0;CIEND95=0,0;MATEID=173143_1;EVENT=173143;SECONDARY;SU=5;PE=0;SR=5;ALG=PROD;AF=5.94e-05;NSAMP=1;MSQ=146.84;AN=16834;AC=1;NS=8438;AC_Hom=0;AC_Het=1;AC_Hemi=0;MAF=5.92557e-05;HWE=1;NFAM=1
21	38647482	38647499	21	38647602	38647619	173144	13.3	+	-	BND	LOW	173144_1	N	N[21:38647612[	173144_2	N	]21:38647491]N	SVTYPE=BND;POS=38647491;STRANDS=+-:4;CIPOS=-9,8;CIEND=-9,8;CIPOS95=0,0;CIEND95=0,0;MATEID=173144_2;EVENT=173144;SU=4;PE=0;SR=4;ALG=PROD;AF=5.94e-05;NSAMP=1;MSQ=9.3;AN=16834;AC=1;NS=8438;AC_Hom=0;AC_Het=1;AC_Hemi=0;MAF=5.92557e-05;HWE=1;NFAM=1	SVTYPE=BND;POS=38647612;STRANDS=+-:4;CIPOS=-9,8;CIEND=-9,8;CIPOS95=0,0;CIEND95=0,0;MATEID=173144_1;EVENT=173144;SECONDARY;SU=4;PE=0;SR=4;ALG=PROD;AF=5.94e-05;NSAMP=1;MSQ=9.3;AN=16834;AC=1;NS=8438;AC_Hom=0;AC_Het=1;AC_Hemi=0;MAF=5.92557e-05;HWE=1;NFAM=1
21	38680791	38680807	21	38691736	38691749	173145	684.64	+	-	BND	LOW	173145_1	N	N[21:38691747[	173145_2	N	]21:38680797]N	SVTYPE=BND;POS=38680797;STRANDS=+-:11;IMPRECISE;CIPOS=-6,10;CIEND=-10,3;CIPOS95=-1,1;CIEND95=-1,0;MATEID=173145_2;EVENT=173145;SU=11;PE=9;SR=2;ALG=PROD;AF=0.001069;NSAMP=18;MSQ=35.91;AN=16834;AC=18;NS=8438;AC_Hom=0;AC_Het=18;AC_Hemi=0;MAF=0.0010666;HWE=1;NFAM=18	SVTYPE=BND;POS=38691747;STRANDS=+-:11;IMPRECISE;CIPOS=-10,3;CIEND=-6,10;CIPOS95=-1,0;CIEND95=-1,1;MATEID=173145_1;EVENT=173145;SECONDARY;SU=11;PE=9;SR=2;ALG=PROD;AF=0.001069;NSAMP=18;MSQ=35.91;AN=16834;AC=18;NS=8438;AC_Hom=0;AC_Het=18;AC_Hemi=0;MAF=0.0010666;HWE=1;NFAM=18
21	38683956	38684016	21	38684162	38684222	173146	1446.99	+	-	BND	LOW	173146_1	N	N[21:38684193[	173146_2	N	]21:38683986]N	SVTYPE=BND;POS=38683986;STRANDS=+-:23;CIPOS=-30,30;CIEND=-30,30;CIPOS95=0,0;CIEND95=0,0;MATEID=173146_2;EVENT=173146;SU=23;PE=1;SR=22;ALG=PROD;AF=0.0007722;NSAMP=13;MSQ=110.2;AN=16834;AC=13;NS=8438;AC_Hom=0;AC_Het=13;AC_Hemi=0;MAF=0.000770325;HWE=1;NFAM=13	SVTYPE=BND;POS=38684193;STRANDS=+-:23;CIPOS=-30,30;CIEND=-30,30;CIPOS95=0,0;CIEND95=0,0;MATEID=173146_1;EVENT=173146;SECONDARY;SU=23;PE=1;SR=22;ALG=PROD;AF=0.0007722;NSAMP=13;MSQ=110.2;AN=16834;AC=13;NS=8438;AC_Hom=0;AC_Het=13;AC_Hemi=0;MAF=0.000770325;HWE=1;NFAM=13
21	38684882	38684890	21	38688656	38688665	173147	2822.79	+	-	DEL	PASS	173147	N	<DEL>	.	.	.	SVTYPE=DEL;POS=38684886;SVLEN=-3776;END=38688662;STRANDS=+-:127;CIPOS=-4,4;CIEND=-6,3;CIPOS95=0,0;CIEND95=0,0;SU=127;PE=66;SR=61;ALG=PROD;AF=0.0004158;NSAMP=7;MSQ=403.26;AN=16834;AC=7;NS=8438;AC_Hom=0;AC_Het=7;AC_Hemi=0;MAF=0.00041479;HWE=1;NFAM=1	.
21	38707459	38707463	21	38711852	38711856	173148	17535.3	+	-	DEL	PASS	173148	N	<DEL>	.	.	.	SVTYPE=DEL;POS=38707461;SVLEN=-4394;END=38711855;STRANDS=+-:703;CIPOS=-2,2;CIEND=-3,1;CIPOS95=0,0;CIEND95=0,0;SU=703;PE=457;SR=246;ALG=PROD;AF=0.002911;NSAMP=49;MSQ=357.86;AN=16834;AC=49;NS=8438;AC_Hom=0;AC_Het=49;AC_Hemi=0;MAF=0.00290353;HWE=1;NFAM=49	.
21	38739789	38739842	21	38740053	38740100	173149	34.94	+	-	BND	LOW	173149_1	N	N[21:38740074[	173149_2	N	]21:38739814]N	SVTYPE=BND;POS=38739814;STRANDS=+-:8;CIPOS=-25,28;CIEND=-20,27;CIPOS95=0,0;CIEND95=0,0;MATEID=173149_2;EVENT=173149;SU=8;PE=0;SR=8;ALG=PROD;AF=0.0001189;NSAMP=2;MSQ=13.52;AN=16820;AC=2;NS=8431;AC_Hom=0;AC_Het=2;AC_Hemi=0;MAF=0.00011861;HWE=1;NFAM=2	SVTYPE=BND;POS=38740074;STRANDS=+-:8;CIPOS=-20,27;CIEND=-25,28;CIPOS95=0,0;CIEND95=0,0;MATEID=173149_1;EVENT=173149;SECONDARY;SU=8;PE=0;SR=8;ALG=PROD;AF=0.0001189;NSAMP=2;MSQ=13.52;AN=16820;AC=2;NS=8431;AC_Hom=0;AC_Het=2;AC_Hemi=0;MAF=0.00011861;HWE=1;NFAM=2
21	38786994	38787014	21	38787420	38787439	273631	652.35	-	+	DUP	PASS	273631	N	<DUP>	.	.	.	SVTYPE=DUP;POS=38787004;SVLEN=425;END=38787429;STRANDS=-+:62;CIPOS=-10,10;CIEND=-9,10;CIPOS95=0,0;CIEND95=0,0;SU=62;PE=32;SR=30;ALG=PROD;AF=0.0003564;NSAMP=5;MSQ=129.78;AN=16834;AC=6;NS=8438;AC_Hom=2;AC_Het=4;AC_Hemi=0;MAF=0.000355534;HWE=0.000888731;NFAM=5	.
21	38795783	38795800	21	38842375	38842395	173150	269.64	+	-	DEL	PASS	173150	N	<DEL>	.	.	.	SVTYPE=DEL;POS=38795790;SVLEN=-46595;END=38842385;STRANDS=+-:12;IMPRECISE;CIPOS=-7,10;CIEND=-10,10;CIPOS95=0,1;CIEND95=-1,0;SU=12;PE=9;SR=3;ALG=PROD;AF=5.94e-05;NSAMP=1;MSQ=269.64;AN=16834;AC=1;NS=8438;AC_Hom=0;AC_Het=1;AC_Hemi=0;MAF=5.92557e-05;HWE=1;NFAM=1	.
21	38800895	38800902	21	38801070	38801077	173151	2513.83	+	-	BND	LOW	173151_1	N	N[21:38801075[	173151_2	N	]21:38800899]N	SVTYPE=BND;POS=38800899;STRANDS=+-:72;CIPOS=-4,3;CIEND=-4,3;CIPOS95=0,0;CIEND95=0,0;MATEID=173151_2;EVENT=173151;SU=72;PE=0;SR=72;ALG=PROD;AF=0.0008317;NSAMP=14;MSQ=179.52;AN=16834;AC=14;NS=8438;AC_Hom=0;AC_Het=14;AC_Hemi=0;MAF=0.00082958;HWE=1;NFAM=14	SVTYPE=BND;POS=38801075;STRANDS=+-:72;CIPOS=-4,3;CIEND=-4,3;CIPOS95=0,0;CIEND95=0,0;MATEID=173151_1;EVENT=173151;SECONDARY;SU=72;PE=0;SR=72;ALG=PROD;AF=0.0008317;NSAMP=14;MSQ=179.52;AN=16834;AC=14;NS=8438;AC_Hom=0;AC_Het=14;AC_Hemi=0;MAF=0.00082958;HWE=1;NFAM=14
21	38809724	38809727	21	38810536	38810556	173152	950.27	+	-	DEL	PASS	173152	N	<DEL>	.	.	.	SVTYPE=DEL;POS=38809726;SVLEN=-820;END=38810546;STRANDS=+-:40;CIPOS=-2,1;CIEND=-10,10;CIPOS95=0,0;CIEND95=0,0;SU=40;PE=22;SR=18;ALG=PROD;AF=5.94e-05;NSAMP=1;MSQ=950.27;AN=16834;AC=1;NS=8438;AC_Hom=0;AC_Het=1;AC_Hemi=0;MAF=5.92557e-05;HWE=1;NFAM=1	.
21	38813268	38813288	21	38813397	38813417	173153	299.66	+	-	BND	PASS	173153_1	N	N[21:38813408[	173153_2	N	]21:38813278]N	SVTYPE=BND;POS=38813278;STRANDS=+-:10;CIPOS=-10,10;CIEND=-10,10;CIPOS95=0,0;CIEND95=0,0;MATEID=173153_2;EVENT=173153;SU=10;PE=0;SR=10;ALG=PROD;AF=5.94e-05;NSAMP=1;MSQ=299.64;AN=16834;AC=1;NS=8438;AC_Hom=0;AC_Het=1;AC_Hemi=0;MAF=5.92557e-05;HWE=1;NFAM=1	SVTYPE=BND;POS=38813408;STRANDS=+-:10;CIPOS=-10,10;CIEND=-10,10;CIPOS95=0,0;CIEND95=0,0;MATEID=173153_1;EVENT=173153;SECONDARY;SU=10;PE=0;SR=10;ALG=PROD;AF=5.94e-05;NSAMP=1;MSQ=299.64;AN=16834;AC=1;NS=8438;AC_Hom=0;AC_Het=1;AC_Hemi=0;MAF=5.92557e-05;HWE=1;NFAM=1
21	38851498	38851502	21	38851690	38851694	273632	4686.15	-	+	BND	LOW	273632_1	N	]21:38851692]N	273632_2	N	N[21:38851501[	SVTYPE=BND;POS=38851501;STRANDS=-+:392;CIPOS=-2,2;CIEND=-2,2;CIPOS95=0,0;CIEND95=0,0;MATEID=273632_2;EVENT=273632;SU=392;PE=2;SR=390;ALG=PROD;AF=0.004812;NSAMP=81;MSQ=57.7;AN=16834;AC=81;NS=8438;AC_Hom=0;AC_Het=81;AC_Hemi=0;MAF=0.00479972;HWE=1;NFAM=81	SVTYPE=BND;POS=38851692;STRANDS=-+:392;CIPOS=-2,2;CIEND=-2,2;CIPOS95=0,0;CIEND95=0,0;MATEID=273632_1;EVENT=273632;SECONDARY;SU=392;PE=2;SR=390;ALG=PROD;AF=0.004812;NSAMP=81;MSQ=57.7;AN=16834;AC=81;NS=8438;AC_Hom=0;AC_Het=81;AC_Hemi=0;MAF=0.00479972;HWE=1;NFAM=81
21	38877466	38877477	21	38877561	38877572	173154	158.81	+	-	BND	LOW	173154_1	N	N[21:38877568[	173154_2	N	]21:38877472]N	SVTYPE=BND;POS=38877472;STRANDS=+-:6;CIPOS=-6,5;CIEND=-6,5;CIPOS95=0,0;CIEND95=0,0;MATEID=173154_2;EVENT=173154;SU=6;PE=0;SR=6;ALG=PROD;AF=5.94e-05;NSAMP=1;MSQ=158.8;AN=16834;AC=1;NS=8438;AC_Hom=0;AC_Het=1;AC_Hemi=0;MAF=5.92557e-05;HWE=1;NFAM=1	SVTYPE=BND;POS=38877568;STRANDS=+-:6;CIPOS=-6,5;CIEND=-6,5;CIPOS95=0,0;CIEND95=0,0;MATEID=173154_1;EVENT=173154;SECONDARY;SU=6;PE=0;SR=6;ALG=PROD;AF=5.94e-05;NSAMP=1;MSQ=158.8;AN=16834;AC=1;NS=8438;AC_Hom=0;AC_Het=1;AC_Hemi=0;MAF=5.92557e-05;HWE=1;NFAM=1
21	38892260	38892277	21	38892429	38892446	173155	78.92	+	-	BND	LOW	173155_1	N	N[21:38892439[	173155_2	N	]21:38892269]N	SVTYPE=BND;POS=38892269;STRANDS=+-:4;CIPOS=-9,8;CIEND=-9,8;CIPOS95=0,0;CIEND95=0,0;MATEID=173155_2;EVENT=173155;SU=4;PE=0;SR=4;ALG=PROD;AF=5.94e-05;NSAMP=1;MSQ=77.77;AN=16834;AC=1;NS=8438;AC_Hom=0;AC_Het=1;AC_Hemi=0;MAF=5.92557e-05;HWE=1;NFAM=1	SVTYPE=BND;POS=38892439;STRANDS=+-:4;CIPOS=-9,8;CIEND=-9,8;CIPOS95=0,0;CIEND95=0,0;MATEID=173155_1;EVENT=173155;SECONDARY;SU=4;PE=0;SR=4;ALG=PROD;AF=5.94e-05;NSAMP=1;MSQ=77.77;AN=16834;AC=1;NS=8438;AC_Hom=0;AC_Het=1;AC_Hemi=0;MAF=5.92557e-05;HWE=1;NFAM=1
21	38910147	38910164	21	38910288	38910305	173156	24.82	+	-	BND	LOW	173156_1	N	N[21:38910298[	173156_2	N	]21:38910156]N	SVTYPE=BND;POS=38910156;STRANDS=+-:4;CIPOS=-9,8;CIEND=-9,8;CIPOS95=0,0;CIEND95=0,0;MATEID=173156_2;EVENT=173156;SU=4;PE=0;SR=4;ALG=PROD;AF=0.0001782;NSAMP=3;MSQ=7.84;AN=16834;AC=3;NS=8438;AC_Hom=0;AC_Het=3;AC_Hemi=0;MAF=0.000177767;HWE=1;NFAM=3	SVTYPE=BND;POS=38910298;STRANDS=+-:4;CIPOS=-9,8;CIEND=-9,8;CIPOS95=0,0;CIEND95=0,0;MATEID=173156_1;EVENT=173156;SECONDARY;SU=4;PE=0;SR=4;ALG=PROD;AF=0.0001782;NSAMP=3;MSQ=7.84;AN=16834;AC=3;NS=8438;AC_Hom=0;AC_Het=3;AC_Hemi=0;MAF=0.000177767;HWE=1;NFAM=3
21	38961707	38961765	21	38961932	38961987	173157	1.10446e+06	+	-	MEI	PASS	173157	N	<DEL:ME:SINE|Alu|AluYa5>	.	.	.	SVTYPE=MEI;POS=38961715;SVLEN=-263;END=38961978;STRANDS=+-:1844;IMPRECISE;CIPOS=-8,50;CIEND=-46,9;CIPOS95=-1,1;CIEND95=0,0;SU=1844;PE=1843;SR=1;ALG=PROD;AF=0.3728;NSAMP=4784;MSQ=230.38;AN=16834;AC=6276;NS=8438;AC_Hom=2990;AC_Het=3299;AC_Hemi=0;MAF=0.372659;HWE=0;NFAM=4329	.
21	38986784	38986802	21	38987043	38987055	173158	22566.5	+	-	BND	LOW	173158_1	N	N[21:38987052[	173158_2	N	]21:38986793]N	SVTYPE=BND;POS=38986793;STRANDS=+-:4;IMPRECISE;CIPOS=-9,9;CIEND=-8,4;CIPOS95=0,1;CIEND95=-1,0;MATEID=173158_2;EVENT=173158;SU=4;PE=0;SR=4;ALG=PROD;AF=0.04182;NSAMP=704;MSQ=31.02;AN=16834;AC=704;NS=8438;AC_Hom=0;AC_Het=708;AC_Hemi=0;MAF=0.0419531;HWE=3.97559e-07;NFAM=656	SVTYPE=BND;POS=38987052;STRANDS=+-:4;IMPRECISE;CIPOS=-8,4;CIEND=-9,9;CIPOS95=-1,0;CIEND95=0,1;MATEID=173158_1;EVENT=173158;SECONDARY;SU=4;PE=0;SR=4;ALG=PROD;AF=0.04182;NSAMP=704;MSQ=31.02;AN=16834;AC=704;NS=8438;AC_Hom=0;AC_Het=708;AC_Hemi=0;MAF=0.0419531;HWE=3.97559e-07;NFAM=656
21	39002427	39002444	X	109370088	109370105	37897	9882.41	-	+	BND	LOW	37897_1	N	]X:109370097]N	37897_2	N	N[21:39002437[	SVTYPE=BND;POS=39002437;STRANDS=-+:28;CIPOS=-9,8;CIEND=-9,8;CIPOS95=0,0;CIEND95=0,0;MATEID=37897_2;EVENT=37897;SU=28;PE=0;SR=28;ALG=PROD;AF=0.01996;NSAMP=336;MSQ=28.61;AN=16834;AC=336;NS=8438;AC_Hom=0;AC_Het=336;AC_Hemi=0;MAF=0.0199099;HWE=0.0829911;NFAM=328	SVTYPE=BND;POS=109370097;STRANDS=-+:28;CIPOS=-9,8;CIEND=-9,8;CIPOS95=0,0;CIEND95=0,0;MATEID=37897_1;EVENT=37897;SECONDARY;SU=28;PE=0;SR=28;ALG=PROD;AF=0.01996;NSAMP=336;MSQ=28.61;AN=16834;AC=336;NS=8438;AC_Hom=0;AC_Het=336;AC_Hemi=0;MAF=0.0199099;HWE=0.0829911;NFAM=328
21	39018042	39018100	21	39018247	39018300	173159	448.31	+	-	BND	LOW	173159_1	N	N[21:39018275[	173159_2	N	]21:39018070]N	SVTYPE=BND;POS=39018070;STRANDS=+-:11;CIPOS=-28,30;CIEND=-27,26;CIPOS95=0,0;CIEND95=0,0;MATEID=173159_2;EVENT=173159;SU=11;PE=3;SR=8;ALG=PROD;AF=0.0003564;NSAMP=6;MSQ=72.59;AN=16834;AC=6;NS=8438;AC_Hom=0;AC_Het=6;AC_Hemi=0;MAF=0.000355534;HWE=1;NFAM=6	SVTYPE=BND;POS=39018275;STRANDS=+-:11;CIPOS=-27,26;CIEND=-28,30;CIPOS95=0,0;CIEND95=0,0;MATEID=173159_1;EVENT=173159;SECONDARY;SU=11;PE=3;SR=8;ALG=PROD;AF=0.0003564;NSAMP=6;MSQ=72.59;AN=16834;AC=6;NS=8438;AC_Hom=0;AC_Het=6;AC_Hemi=0;MAF=0.000355534;HWE=1;NFAM=6
21	39019331	39019388	21	39021208	39021264	173160	659.52	+	-	DEL	PASS	173160	N	<DEL>	.	.	.	SVTYPE=DEL;POS=39019358;SVLEN=-1880;END=39021238;STRANDS=+-:26;CIPOS=-27,30;CIEND=-30,26;CIPOS95=0,0;CIEND95=0,0;SU=26;PE=17;SR=9;ALG=PROD;AF=0.0001188;NSAMP=2;MSQ=329.76;AN=16834;AC=2;NS=8438;AC_Hom=0;AC_Het=2;AC_Hemi=0;MAF=0.000118511;HWE=1;NFAM=2	.
21	39027497	39027508	21	39027816	39027833	173161	81.82	+	-	BND	LOW	173161_1	N	N[21:39027826[	173161_2	N	]21:39027500]N	SVTYPE=BND;POS=39027500;STRANDS=+-:4;IMPRECISE;CIPOS=-3,8;CIEND=-9,8;CIPOS95=0,6;CIEND95=0,0;MATEID=173161_2;EVENT=173161;SU=4;PE=0;SR=4;ALG=PROD;AF=0.0002376;NSAMP=4;MSQ=19.45;AN=16834;AC=4;NS=8438;AC_Hom=0;AC_Het=4;AC_Hemi=0;MAF=0.000237023;HWE=1;NFAM=4	SVTYPE=BND;POS=39027826;STRANDS=+-:4;IMPRECISE;CIPOS=-9,8;CIEND=-3,8;CIPOS95=0,0;CIEND95=0,6;MATEID=173161_1;EVENT=173161;SECONDARY;SU=4;PE=0;SR=4;ALG=PROD;AF=0.0002376;NSAMP=4;MSQ=19.45;AN=16834;AC=4;NS=8438;AC_Hom=0;AC_Het=4;AC_Hemi=0;MAF=0.000237023;HWE=1;NFAM=4
21	39039792	39039797	21	39039935	39039952	173162	7958.95	+	-	BND	LOW	173162_1	N	N[21:39039945[	173162_2	N	]21:39039793]N	SVTYPE=BND;POS=39039793;STRANDS=+-:4;IMPRECISE;CIPOS=-1,4;CIEND=-9,8;CIPOS95=-1,4;CIEND95=0,0;MATEID=173162_2;EVENT=173162;SU=4;PE=0;SR=4;ALG=PROD;AF=0.01806;NSAMP=304;MSQ=25.28;RETAINED;AN=16834;AC=304;NS=8438;AC_Hom=0;AC_Het=305;AC_Hemi=0;MAF=0.018073;HWE=0.118139;NFAM=286	SVTYPE=BND;POS=39039945;STRANDS=+-:4;IMPRECISE;CIPOS=-9,8;CIEND=-1,4;CIPOS95=0,0;CIEND95=-1,4;MATEID=173162_1;EVENT=173162;SECONDARY;SU=4;PE=0;SR=4;ALG=PROD;AF=0.01806;NSAMP=304;MSQ=25.28;RETAINED;AN=16834;AC=304;NS=8438;AC_Hom=0;AC_Het=305;AC_Hemi=0;MAF=0.018073;HWE=0.118139;NFAM=286
21	39050064	39050081	22	25382695	25382712	37656	132160.0	-	+	BND	LOW	37656_1	N	]22:25382704]N	37656_2	N	N[21:39050074[	SVTYPE=BND;POS=39050074;STRANDS=-+:4;CIPOS=-9,8;CIEND=-9,8;CIPOS95=0,0;CIEND95=0,0;MATEID=37656_2;EVENT=37656;SU=4;PE=0;SR=4;ALG=PROD;AF=0.2286;NSAMP=3849;MSQ=33.81;AN=16834;AC=3849;NS=8438;AC_Hom=0;AC_Het=3859;AC_Hemi=0;MAF=0.228668;HWE=0;NFAM=3472	SVTYPE=BND;POS=25382704;STRANDS=-+:4;CIPOS=-9,8;CIEND=-9,8;CIPOS95=0,0;CIEND95=0,0;MATEID=37656_1;EVENT=37656;SECONDARY;SU=4;PE=0;SR=4;ALG=PROD;AF=0.2286;NSAMP=3849;MSQ=33.81;AN=16834;AC=3849;NS=8438;AC_Hom=0;AC_Het=3859;AC_Hemi=0;MAF=0.228668;HWE=0;NFAM=3472
21	39050072	39050074	X	2222284	2222286	37832	330149.0	-	-	BND	LOW	37832_1	N	[X:2222286[N	37832_2	N	[21:39050074[N	SVTYPE=BND;POS=39050074;STRANDS=--:634;CIPOS=-1,1;CIEND=-1,1;CIPOS95=0,0;CIEND95=0,0;MATEID=37832_2;EVENT=37832;SU=634;PE=0;SR=634;ALG=PROD;AF=0.3578;NSAMP=6024;MSQ=54.41;AN=16834;AC=6024;NS=8438;AC_Hom=0;AC_Het=6042;AC_Hemi=0;MAF=0.358023;HWE=0;NFAM=5245	SVTYPE=BND;POS=2222286;STRANDS=--:634;CIPOS=-1,1;CIEND=-1,1;CIPOS95=0,0;CIEND95=0,0;MATEID=37832_1;EVENT=37832;SECONDARY;SU=634;PE=0;SR=634;ALG=PROD;AF=0.3578;NSAMP=6024;MSQ=54.41;AN=16834;AC=6024;NS=8438;AC_Hom=0;AC_Het=6042;AC_Hemi=0;MAF=0.358023;HWE=0;NFAM=5245
21	39050092	39050093	X	2222376	2222376	37833	171018.0	+	+	BND	LOW	37833_1	N	N]X:2222376]	37833_2	N	N]21:39050092]	SVTYPE=BND;POS=39050092;STRANDS=++:13062,--:1;CIPOS=0,1;CIEND=0,0;CIPOS95=0,0;CIEND95=0,0;MATEID=37833_2;EVENT=37833;SU=13063;PE=8829;SR=4234;ALG=PROD;AF=0.1533;NSAMP=2580;MSQ=65.67;AN=16834;AC=2580;NS=8438;AC_Hom=0;AC_Het=2590;AC_Hemi=0;MAF=0.153472;HWE=0;NFAM=2191	SVTYPE=BND;POS=2222376;STRANDS=++:13062,--:1;CIPOS=0,0;CIEND=0,1;CIPOS95=0,0;CIEND95=0,0;MATEID=37833_1;EVENT=37833;SECONDARY;SU=13063;PE=8829;SR=4234;ALG=PROD;AF=0.1533;NSAMP=2580;MSQ=65.67;AN=16834;AC=2580;NS=8438;AC_Hom=0;AC_Het=2590;AC_Hemi=0;MAF=0.153472;HWE=0;NFAM=2191
21	39076536	39076536	21	39076603	39076603	173164	453549.0	+	-	DEL	PASS	173164	N	<DEL>	.	.	.	SVTYPE=DEL;POS=39076536;SVLEN=-67;END=39076603;STRANDS=+-:14524;CIPOS=0,0;CIEND=0,0;CIPOS95=0,0;CIEND95=0,0;SU=14524;PE=42;SR=14482;ALG=PROD;AF=0.1062;NSAMP=1660;MSQ=272.22;AN=16834;AC=1788;NS=8438;AC_Hom=258;AC_Het=1538;AC_Hemi=0;MAF=0.106423;HWE=0.000237622;NFAM=1455	.
21	39083202	39083216	21	39083668	39083680	273633	1114.79	-	+	DUP	PASS	273633	N	<DUP>	.	.	.	SVTYPE=DUP;POS=39083211;SVLEN=463;END=39083674;STRANDS=-+:92;CIPOS=-9,5;CIEND=-6,6;CIPOS95=0,0;CIEND95=0,0;SU=92;PE=49;SR=43;ALG=PROD;AF=0.0006534;NSAMP=10;MSQ=111.18;AN=16834;AC=11;NS=8438;AC_Hom=2;AC_Het=9;AC_Hemi=0;MAF=0.000651813;HWE=0.00325578;NFAM=10	.
21	39083724	39083744	21	39083810	39083830	173165	206.84	+	-	BND	LOW	173165_1	N	N[21:39083821[	173165_2	N	]21:39083734]N	SVTYPE=BND;POS=39083734;STRANDS=+-:8;CIPOS=-10,10;CIEND=-10,10;CIPOS95=0,0;CIEND95=0,0;MATEID=173165_2;EVENT=173165;SU=8;PE=0;SR=8;ALG=PROD;AF=5.94e-05;NSAMP=1;MSQ=206.84;AN=16834;AC=1;NS=8438;AC_Hom=0;AC_Het=1;AC_Hemi=0;MAF=5.92557e-05;HWE=1;NFAM=1	SVTYPE=BND;POS=39083821;STRANDS=+-:8;CIPOS=-10,10;CIEND=-10,10;CIPOS95=0,0;CIEND95=0,0;MATEID=173165_1;EVENT=173165;SECONDARY;SU=8;PE=0;SR=8;ALG=PROD;AF=5.94e-05;NSAMP=1;MSQ=206.84;AN=16834;AC=1;NS=8438;AC_Hom=0;AC_Het=1;AC_Hemi=0;MAF=5.92557e-05;HWE=1;NFAM=1
21	39084810	39084810	21	39085076	39085076	173166	130073.0	+	-	BND	LOW	173166_1	N	N[21:39085077[	173166_2	N	]21:39084810]N	SVTYPE=BND;POS=39084810;STRANDS=+-:2019;CIPOS=0,0;CIEND=0,0;CIPOS95=0,0;CIEND95=0,0;MATEID=173166_2;EVENT=173166;SU=2019;PE=14;SR=2005;ALG=PROD;AF=0.1237;NSAMP=2082;MSQ=61.92;AN=16834;AC=2082;NS=8438;AC_Hom=0;AC_Het=2089;AC_Hemi=0;MAF=0.123785;HWE=0;NFAM=1856	SVTYPE=BND;POS=39085077;STRANDS=+-:2019;CIPOS=0,0;CIEND=0,0;CIPOS95=0,0;CIEND95=0,0;MATEID=173166_1;EVENT=173166;SECONDARY;SU=2019;PE=14;SR=2005;ALG=PROD;AF=0.1237;NSAMP=2082;MSQ=61.92;AN=16834;AC=2082;NS=8438;AC_Hom=0;AC_Het=2089;AC_Hemi=0;MAF=0.123785;HWE=0;NFAM=1856
21	39128655	39128924	21	39129197	39129475	273634	785142.0	-	+	BND	LOW	273634_1	N	]21:39129227]N	273634_2	N	N[21:39128895[	SVTYPE=BND;POS=39128895;STRANDS=-+:10;IMPRECISE;CIPOS=-239,30;CIEND=-30,248;CIPOS95=-141,30;CIEND95=-30,122;MATEID=273634_2;EVENT=273634;SU=10;PE=10;SR=0;ALG=PROD;AF=0.5876;NSAMP=7935;MSQ=98.68;AN=16834;AC=9891;NS=8438;AC_Hom=3918;AC_Het=5996;AC_Hemi=0;MAF=0.412539;HWE=0;NFAM=6963	SVTYPE=BND;POS=39129227;STRANDS=-+:10;IMPRECISE;CIPOS=-30,248;CIEND=-239,30;CIPOS95=-30,122;CIEND95=-141,30;MATEID=273634_1;EVENT=273634;SECONDARY;SU=10;PE=10;SR=0;ALG=PROD;AF=0.5876;NSAMP=7935;MSQ=98.68;AN=16834;AC=9891;NS=8438;AC_Hom=3918;AC_Het=5996;AC_Hemi=0;MAF=0.412539;HWE=0;NFAM=6963
21	39128667	39129872	21	39129116	39130060	173168	1.22924e+06	+	-	BND	LOW	173168_1	N	N[21:39129633[	173168_2	N	]21:39129236]N	SVTYPE=BND;POS=39129236;STRANDS=+-:11331;IMPRECISE;CIPOS=-569,636;CIEND=-516,428;CIPOS95=-193,193;CIEND95=-114,114;MATEID=173168_2;EVENT=173168;SU=11331;PE=11331;SR=0;ALG=SUM;AF=0.4979;NSAMP=8157;MSQ=150.33;RETAINED;AN=16834;AC=8382;NS=8438;AC_Hom=452;AC_Het=7949;AC_Hemi=0;MAF=0.497808;HWE=0;NFAM=7178	SVTYPE=BND;POS=39129633;STRANDS=+-:11331;IMPRECISE;CIPOS=-516,428;CIEND=-569,636;CIPOS95=-114,114;CIEND95=-193,193;MATEID=173168_1;EVENT=173168;SECONDARY;SU=11331;PE=11331;SR=0;ALG=SUM;AF=0.4979;NSAMP=8157;MSQ=150.33;RETAINED;AN=16834;AC=8382;NS=8438;AC_Hom=452;AC_Het=7949;AC_Hemi=0;MAF=0.497808;HWE=0;NFAM=7178
21	39128759	39128897	21	39129951	39130151	273635	20409.3	-	+	BND	LOW	273635_1	N	]21:39129962]N	273635_2	N	N[21:39128884[	SVTYPE=BND;POS=39128884;STRANDS=-+:53;IMPRECISE;CIPOS=-124,14;CIEND=-11,189;CIPOS95=-21,14;CIEND95=-11,25;MATEID=273635_2;EVENT=273635;SU=53;PE=53;SR=0;ALG=PROD;AF=0.06748;NSAMP=1136;MSQ=16.87;AN=16834;AC=1136;NS=8438;AC_Hom=0;AC_Het=1137;AC_Hemi=0;MAF=0.0673738;HWE=2.81768e-18;NFAM=1083	SVTYPE=BND;POS=39129962;STRANDS=-+:53;IMPRECISE;CIPOS=-11,189;CIEND=-124,14;CIPOS95=-11,25;CIEND95=-21,14;MATEID=273635_1;EVENT=273635;SECONDARY;SU=53;PE=53;SR=0;ALG=PROD;AF=0.06748;NSAMP=1136;MSQ=16.87;AN=16834;AC=1136;NS=8438;AC_Hom=0;AC_Het=1137;AC_Hemi=0;MAF=0.0673738;HWE=2.81768e-18;NFAM=1083
21	39129456	39129627	21	39129952	39130241	273636	886884.0	-	+	BND	LOW	273636_1	N	]21:39129962]N	273636_2	N	N[21:39129609[	SVTYPE=BND;POS=39129609;STRANDS=-+:65;IMPRECISE;CIPOS=-152,19;CIEND=-10,279;CIPOS95=-17,17;CIEND95=-10,23;MATEID=273636_2;EVENT=273636;SU=65;PE=65;SR=0;ALG=PROD;AF=0.624;NSAMP=8187;MSQ=108.09;AN=16834;AC=10504;NS=8438;AC_Hom=4648;AC_Het=5884;AC_Hemi=0;MAF=0.375918;HWE=0;NFAM=7187	SVTYPE=BND;POS=39129962;STRANDS=-+:65;IMPRECISE;CIPOS=-10,279;CIEND=-152,19;CIPOS95=-10,23;CIEND95=-17,17;MATEID=273636_1;EVENT=273636;SECONDARY;SU=65;PE=65;SR=0;ALG=PROD;AF=0.624;NSAMP=8187;MSQ=108.09;AN=16834;AC=10504;NS=8438;AC_Hom=4648;AC_Het=5884;AC_Hemi=0;MAF=0.375918;HWE=0;NFAM=7187
21	39168706	39169119	21	39204460	39204870	273637	598.93	-	+	BND	LOW	273637_1	N	]21:39204490]N	273637_2	N	N[21:39169090[	SVTYPE=BND;POS=39169090;STRANDS=-+:9;IMPRECISE;CIPOS=-383,30;CIEND=-30,380;CIPOS95=-135,30;CIEND95=-30,71;MATEID=273637_2;EVENT=273637;SU=9;PE=9;SR=0;ALG=PROD;AF=0.002792;NSAMP=46;MSQ=11.15;AN=16834;AC=47;NS=8438;AC_Hom=2;AC_Het=45;AC_Hemi=0;MAF=0.00278502;HWE=0.0622131;NFAM=46	SVTYPE=BND;POS=39204490;STRANDS=-+:9;IMPRECISE;CIPOS=-30,380;CIEND=-383,30;CIPOS95=-30,71;CIEND95=-135,30;MATEID=273637_1;EVENT=273637;SECONDARY;SU=9;PE=9;SR=0;ALG=PROD;AF=0.002792;NSAMP=46;MSQ=11.15;AN=16834;AC=47;NS=8438;AC_Hom=2;AC_Het=45;AC_Hemi=0;MAF=0.00278502;HWE=0.0622131;NFAM=46
21	39190256	39190553	21	39191186	39191344	173175	179.78	+	-	DEL	PASS	173175	N	<DEL>	.	.	.	SVTYPE=DEL;POS=39190266;SVLEN=-1068;END=39191334;STRANDS=+-:10;IMPRECISE;CIPOS=-10,287;CIEND=-148,10;CIPOS95=-2,76;CIEND95=-62,2;SU=10;PE=10;SR=0;ALG=PROD;AF=5.94e-05;NSAMP=1;MSQ=179.78;AN=16834;AC=1;NS=8438;AC_Hom=0;AC_Het=1;AC_Hemi=0;MAF=5.92557e-05;HWE=1;NFAM=1	.
21	39229886	39229895	21	39231814	39231821	173176	497.71	+	-	DEL	PASS	173176	N	<DEL>	.	.	.	SVTYPE=DEL;POS=39229891;SVLEN=-1928;END=39231819;STRANDS=+-:16;CIPOS=-5,4;CIEND=-5,2;CIPOS95=0,0;CIEND95=0,0;SU=16;PE=9;SR=7;ALG=PROD;AF=5.94e-05;NSAMP=1;MSQ=497.71;AN=16834;AC=1;NS=8438;AC_Hom=0;AC_Het=1;AC_Hemi=0;MAF=5.92557e-05;HWE=1;NFAM=1	.
21	39265007	39265283	21	39265624	39265873	273638	2295.68	-	+	BND	LOW	273638_1	N	]21:39265654]N	273638_2	N	N[21:39265259[	SVTYPE=BND;POS=39265259;STRANDS=-+:19;IMPRECISE;CIPOS=-251,25;CIEND=-30,219;CIPOS95=-54,25;CIEND95=-30,36;MATEID=273638_2;EVENT=273638;SU=19;PE=19;SR=0;ALG=PROD;AF=0.01028;NSAMP=172;MSQ=10.33;AN=16834;AC=173;NS=8438;AC_Hom=2;AC_Het=173;AC_Hemi=0;MAF=0.0103698;HWE=0.598124;NFAM=171	SVTYPE=BND;POS=39265654;STRANDS=-+:19;IMPRECISE;CIPOS=-30,219;CIEND=-251,25;CIPOS95=-30,36;CIEND95=-54,25;MATEID=273638_1;EVENT=273638;SECONDARY;SU=19;PE=19;SR=0;ALG=PROD;AF=0.01028;NSAMP=172;MSQ=10.33;AN=16834;AC=173;NS=8438;AC_Hom=2;AC_Het=173;AC_Hemi=0;MAF=0.0103698;HWE=0.598124;NFAM=171
21	39288701	39288706	21	39291702	39291707	306233	791.53	+	+	INV	PASS	306233	N	<INV>	.	.	.	SVTYPE=INV;POS=39288704;SVLEN=3001;END=39291705;STRANDS=++:21,--:19;CIPOS=-3,2;CIEND=-3,2;CIPOS95=0,0;CIEND95=0,0;SU=40;PE=21;SR=19;ALG=PROD;AF=5.94e-05;NSAMP=1;MSQ=791.53;AN=16834;AC=1;NS=8438;AC_Hom=0;AC_Het=1;AC_Hemi=0;MAF=5.92557e-05;HWE=1;NFAM=1	.
21	39314943	39315000	21	39317232	39317287	173177	1066.93	+	-	DEL	PASS	173177	N	<DEL>	.	.	.	SVTYPE=DEL;POS=39314970;SVLEN=-2291;END=39317261;STRANDS=+-:42;CIPOS=-27,30;CIEND=-29,26;CIPOS95=0,0;CIEND95=0,0;SU=42;PE=28;SR=14;ALG=PROD;AF=0.0001782;NSAMP=3;MSQ=355.64;AN=16834;AC=3;NS=8438;AC_Hom=0;AC_Het=3;AC_Hemi=0;MAF=0.000177767;HWE=1;NFAM=3	.
21	39330406	39330426	21	39330478	39330498	173178	140.98	+	-	DEL	PASS	173178	N	<DEL>	.	.	.	SVTYPE=DEL;POS=39330416;SVLEN=-72;END=39330488;STRANDS=+-:5;CIPOS=-10,10;CIEND=-10,10;CIPOS95=0,0;CIEND95=0,0;SU=5;PE=0;SR=5;ALG=PROD;AF=5.94e-05;NSAMP=1;MSQ=140.83;AN=16834;AC=1;NS=8438;AC_Hom=0;AC_Het=1;AC_Hemi=0;MAF=5.92557e-05;HWE=1;NFAM=1	.
21	39335855	39335862	21	39337298	39337318	173179	845.25	+	-	DEL	PASS	173179	N	<DEL>	.	.	.	SVTYPE=DEL;POS=39335859;SVLEN=-1449;END=39337308;STRANDS=+-:29;CIPOS=-4,3;CIEND=-10,10;CIPOS95=0,0;CIEND95=0,0;SU=29;PE=21;SR=8;ALG=PROD;AF=5.94e-05;NSAMP=1;MSQ=845.25;AN=16834;AC=1;NS=8438;AC_Hom=0;AC_Het=1;AC_Hemi=0;MAF=5.92557e-05;HWE=1;NFAM=1	.
21	39369334	39369339	21	39369413	39369418	173180	320.83	+	-	DEL	PASS	173180	N	<DEL>	.	.	.	SVTYPE=DEL;POS=39369337;SVLEN=-79;END=39369416;STRANDS=+-:11;CIPOS=-3,2;CIEND=-3,2;CIPOS95=0,0;CIEND95=0,0;SU=11;PE=0;SR=11;ALG=PROD;AF=5.94e-05;NSAMP=1;MSQ=320.81;AN=16834;AC=1;NS=8438;AC_Hom=0;AC_Het=1;AC_Hemi=0;MAF=5.92557e-05;HWE=1;NFAM=1	.
21	39371349	39371368	21	39371487	39371495	173181	1069.95	+	-	BND	PASS	173181_1	N	N[21:39371492[	173181_2	N	]21:39371359]N	SVTYPE=BND;POS=39371359;STRANDS=+-:48;CIPOS=-10,9;CIEND=-4,4;CIPOS95=0,0;CIEND95=0,0;MATEID=173181_2;EVENT=173181;SU=48;PE=0;SR=48;ALG=PROD;AF=0.0002376;NSAMP=4;MSQ=267.45;AN=16834;AC=4;NS=8438;AC_Hom=0;AC_Het=4;AC_Hemi=0;MAF=0.000237023;HWE=1;NFAM=3	SVTYPE=BND;POS=39371492;STRANDS=+-:48;CIPOS=-4,4;CIEND=-10,9;CIPOS95=0,0;CIEND95=0,0;MATEID=173181_1;EVENT=173181;SECONDARY;SU=48;PE=0;SR=48;ALG=PROD;AF=0.0002376;NSAMP=4;MSQ=267.45;AN=16834;AC=4;NS=8438;AC_Hom=0;AC_Het=4;AC_Hemi=0;MAF=0.000237023;HWE=1;NFAM=3
21	39386171	39386189	21	39389998	39390017	173182	167.69	+	-	DEL	PASS	173182	N	<DEL>	.	.	.	SVTYPE=DEL;POS=39386179;SVLEN=-3829;END=39390008;STRANDS=+-:10;IMPRECISE;CIPOS=-8,10;CIEND=-10,9;CIPOS95=-1,1;CIEND95=-1,1;SU=10;PE=8;SR=2;ALG=PROD;AF=5.94e-05;NSAMP=1;MSQ=167.69;AN=16834;AC=1;NS=8438;AC_Hom=0;AC_Het=1;AC_Hemi=0;MAF=5.92557e-05;HWE=1;NFAM=1	.
21	39431928	39431989	22	20151874	20151912	37651	2930.91	+	+	BND	LOW	37651_1	N	N]22:20151891]	37651_2	N	N]21:39431979]	SVTYPE=BND;POS=39431979;STRANDS=++:2,--:2;IMPRECISE;CIPOS=-51,10;CIEND=-17,21;CIPOS95=-43,0;CIEND95=-7,11;MATEID=37651_2;EVENT=37651;SU=4;PE=4;SR=0;ALG=PROD;AF=0.007901;NSAMP=133;MSQ=20.59;AN=16834;AC=133;NS=8438;AC_Hom=0;AC_Het=133;AC_Hemi=0;MAF=0.00788101;HWE=1;NFAM=133	SVTYPE=BND;POS=20151891;STRANDS=++:2,--:2;IMPRECISE;CIPOS=-17,21;CIEND=-51,10;CIPOS95=-7,11;CIEND95=-43,0;MATEID=37651_1;EVENT=37651;SECONDARY;SU=4;PE=4;SR=0;ALG=PROD;AF=0.007901;NSAMP=133;MSQ=20.59;AN=16834;AC=133;NS=8438;AC_Hom=0;AC_Het=133;AC_Hemi=0;MAF=0.00788101;HWE=1;NFAM=133
21	39452603	39452622	21	39461820	39461839	173183	668.35	+	-	DEL	PASS	173183	N	<DEL>	.	.	.	SVTYPE=DEL;POS=39452612;SVLEN=-9218;END=39461830;STRANDS=+-:29;CIPOS=-9,10;CIEND=-10,9;CIPOS95=0,0;CIEND95=0,0;SU=29;PE=12;SR=17;ALG=PROD;AF=5.94e-05;NSAMP=1;MSQ=668.35;AN=16834;AC=1;NS=8438;AC_Hom=0;AC_Het=1;AC_Hemi=0;MAF=5.92557e-05;HWE=1;NFAM=1	.
21	39462735	39463252	21	39463056	39463267	173184	11.93	+	-	BND	LOW	173184_1	N	N[21:39463258[	173184_2	N	]21:39462745]N	SVTYPE=BND;POS=39462745;STRANDS=+-:5;IMPRECISE;CIPOS=-10,507;CIEND=-201,10;CIPOS95=0,150;CIEND95=-88,2;MATEID=173184_2;EVENT=173184;SU=5;PE=5;SR=0;ALG=PROD;AF=5.94e-05;NSAMP=1;MSQ=11.93;AN=16834;AC=1;NS=8438;AC_Hom=0;AC_Het=1;AC_Hemi=0;MAF=5.92557e-05;HWE=1;NFAM=1	SVTYPE=BND;POS=39463258;STRANDS=+-:5;IMPRECISE;CIPOS=-201,10;CIEND=-10,507;CIPOS95=-88,2;CIEND95=0,150;MATEID=173184_1;EVENT=173184;SECONDARY;SU=5;PE=5;SR=0;ALG=PROD;AF=5.94e-05;NSAMP=1;MSQ=11.93;AN=16834;AC=1;NS=8438;AC_Hom=0;AC_Het=1;AC_Hemi=0;MAF=5.92557e-05;HWE=1;NFAM=1
21	39481321	39481393	21	39481700	39481811	173185	51123.9	+	-	BND	LOW	173185_1	N	N[21:39481805[	173185_2	N	]21:39481330]N	SVTYPE=BND;POS=39481330;STRANDS=+-:2555;IMPRECISE;CIPOS=-9,63;CIEND=-104,7;CIPOS95=-1,1;CIEND95=-1,1;MATEID=173185_2;EVENT=173185;SU=2555;PE=2555;SR=0;ALG=PROD;AF=0.08322;NSAMP=1401;MSQ=35.85;AN=16834;AC=1401;NS=8438;AC_Hom=0;AC_Het=1404;AC_Hemi=0;MAF=0.0831951;HWE=2.94883e-28;NFAM=1355	SVTYPE=BND;POS=39481805;STRANDS=+-:2555;IMPRECISE;CIPOS=-104,7;CIEND=-9,63;CIPOS95=-1,1;CIEND95=-1,1;MATEID=173185_1;EVENT=173185;SECONDARY;SU=2555;PE=2555;SR=0;ALG=PROD;AF=0.08322;NSAMP=1401;MSQ=35.85;AN=16834;AC=1401;NS=8438;AC_Hom=0;AC_Het=1404;AC_Hemi=0;MAF=0.0831951;HWE=2.94883e-28;NFAM=1355
21	39533338	39533340	21	39533527	39533529	173186	17637.2	+	-	BND	LOW	173186_1	N	N[21:39533529[	173186_2	N	]21:39533339]N	SVTYPE=BND;POS=39533339;STRANDS=+-:601;CIPOS=-1,1;CIEND=-1,1;CIPOS95=0,0;CIEND95=0,0;MATEID=173186_2;EVENT=173186;SU=601;PE=16;SR=585;ALG=PROD;AF=0.004515;NSAMP=76;MSQ=232.04;AN=16834;AC=76;NS=8438;AC_Hom=0;AC_Het=76;AC_Hemi=0;MAF=0.00450344;HWE=1;NFAM=75	SVTYPE=BND;POS=39533529;STRANDS=+-:601;CIPOS=-1,1;CIEND=-1,1;CIPOS95=0,0;CIEND95=0,0;MATEID=173186_1;EVENT=173186;SECONDARY;SU=601;PE=16;SR=585;ALG=PROD;AF=0.004515;NSAMP=76;MSQ=232.04;AN=16834;AC=76;NS=8438;AC_Hom=0;AC_Het=76;AC_Hemi=0;MAF=0.00450344;HWE=1;NFAM=75
21	39537613	39537618	21	39538523	39538538	173187	656.39	+	-	DEL	PASS	173187	N	<DEL>	.	.	.	SVTYPE=DEL;POS=39537616;SVLEN=-912;END=39538528;STRANDS=+-:25;CIPOS=-3,2;CIEND=-5,10;CIPOS95=0,0;CIEND95=0,0;SU=25;PE=14;SR=11;ALG=PROD;AF=5.94e-05;NSAMP=1;MSQ=656.39;AN=16834;AC=1;NS=8438;AC_Hom=0;AC_Het=1;AC_Hemi=0;MAF=5.92557e-05;HWE=1;NFAM=1	.
21	39579651	39579708	21	39579750	39579807	173188	329255.0	+	-	BND	LOW	173188_1	N	N[21:39579780[	173188_2	N	]21:39579680]N	SVTYPE=BND;POS=39579680;STRANDS=+-:12;CIPOS=-29,28;CIEND=-29,28;CIPOS95=0,0;CIEND95=0,0;MATEID=173188_2;EVENT=173188;SU=12;PE=0;SR=12;ALG=PROD;AF=0.4415;NSAMP=7027;MSQ=46.57;AN=16714;AC=7379;NS=8378;AC_Hom=706;AC_Het=6693;AC_Hemi=0;MAF=0.441573;HWE=0;NFAM=6128	SVTYPE=BND;POS=39579780;STRANDS=+-:12;CIPOS=-29,28;CIEND=-29,28;CIPOS95=0,0;CIEND95=0,0;MATEID=173188_1;EVENT=173188;SECONDARY;SU=12;PE=0;SR=12;ALG=PROD;AF=0.4415;NSAMP=7027;MSQ=46.57;AN=16714;AC=7379;NS=8378;AC_Hom=706;AC_Het=6693;AC_Hemi=0;MAF=0.441573;HWE=0;NFAM=6128
21	39579662	39579679	21	39580037	39580054	173189	7017.19	+	-	BND	LOW	173189_1	N	N[21:39580047[	173189_2	N	]21:39579671]N	SVTYPE=BND;POS=39579671;STRANDS=+-:4;CIPOS=-9,8;CIEND=-9,8;CIPOS95=0,0;CIEND95=0,0;MATEID=173189_2;EVENT=173189;SU=4;PE=0;SR=4;ALG=PROD;AF=0.02839;NSAMP=471;MSQ=14.07;RETAINED;AN=16834;AC=478;NS=8438;AC_Hom=14;AC_Het=467;AC_Hemi=0;MAF=0.028502;HWE=0.844386;NFAM=459	SVTYPE=BND;POS=39580047;STRANDS=+-:4;CIPOS=-9,8;CIEND=-9,8;CIPOS95=0,0;CIEND95=0,0;MATEID=173189_1;EVENT=173189;SECONDARY;SU=4;PE=0;SR=4;ALG=PROD;AF=0.02839;NSAMP=471;MSQ=14.07;RETAINED;AN=16834;AC=478;NS=8438;AC_Hom=14;AC_Het=467;AC_Hemi=0;MAF=0.028502;HWE=0.844386;NFAM=459
21	39590542	39590542	21	39590872	39590872	173192	1.03311e+07	+	-	MEI	PASS	173192	N	<DEL:ME:SINE|Alu|AluYa5>	.	.	.	SVTYPE=MEI;POS=39590542;SVLEN=-330;END=39590872;STRANDS=+-:217789;CIPOS=0,0;CIEND=0,0;CIPOS95=0,0;CIEND95=0,0;SU=217789;PE=62140;SR=155649;ALG=PROD;AF=0.998;NSAMP=8417;MSQ=1224.08;AN=16834;AC=16800;NS=8438;AC_Hom=16808;AC_Het=34;AC_Hemi=0;MAF=0.0020147;HWE=1;NFAM=7395	.
21	39612329	39612379	21	39612388	39612437	173193	392.68	+	-	BND	LOW	173193_1	N	N[21:39612414[	173193_2	N	]21:39612355]N	SVTYPE=BND;POS=39612355;STRANDS=+-:15;CIPOS=-26,24;CIEND=-25,24;CIPOS95=0,0;CIEND95=0,0;MATEID=173193_2;EVENT=173193;SU=15;PE=0;SR=15;ALG=PROD;AF=0.0001188;NSAMP=2;MSQ=196.31;AN=16834;AC=2;NS=8438;AC_Hom=0;AC_Het=2;AC_Hemi=0;MAF=0.000118511;HWE=1;NFAM=2	SVTYPE=BND;POS=39612414;STRANDS=+-:15;CIPOS=-25,24;CIEND=-26,24;CIPOS95=0,0;CIEND95=0,0;MATEID=173193_1;EVENT=173193;SECONDARY;SU=15;PE=0;SR=15;ALG=PROD;AF=0.0001188;NSAMP=2;MSQ=196.31;AN=16834;AC=2;NS=8438;AC_Hom=0;AC_Het=2;AC_Hemi=0;MAF=0.000118511;HWE=1;NFAM=2
21	39612572	39612578	21	39612995	39613001	173194	461.58	+	-	DEL	PASS	173194	N	<DEL>	.	.	.	SVTYPE=DEL;POS=39612576;SVLEN=-423;END=39612999;STRANDS=+-:15;CIPOS=-4,2;CIEND=-4,2;CIPOS95=0,0;CIEND95=0,0;SU=15;PE=5;SR=10;ALG=PROD;AF=5.94e-05;NSAMP=1;MSQ=461.58;AN=16834;AC=1;NS=8438;AC_Hom=0;AC_Het=1;AC_Hemi=0;MAF=5.92557e-05;HWE=1;NFAM=1	.
21	39620460	39620480	21	39620831	39620851	173195	14.47	+	-	BND	LOW	173195_1	N	N[21:39620842[	173195_2	N	]21:39620470]N	SVTYPE=BND;POS=39620470;STRANDS=+-:5;CIPOS=-10,10;CIEND=-10,10;CIPOS95=0,0;CIEND95=0,0;MATEID=173195_2;EVENT=173195;SU=5;PE=0;SR=5;ALG=PROD;AF=0.0001188;NSAMP=2;MSQ=6.97;AN=16834;AC=2;NS=8438;AC_Hom=0;AC_Het=2;AC_Hemi=0;MAF=0.000118511;HWE=1;NFAM=2	SVTYPE=BND;POS=39620842;STRANDS=+-:5;CIPOS=-10,10;CIEND=-10,10;CIPOS95=0,0;CIEND95=0,0;MATEID=173195_1;EVENT=173195;SECONDARY;SU=5;PE=0;SR=5;ALG=PROD;AF=0.0001188;NSAMP=2;MSQ=6.97;AN=16834;AC=2;NS=8438;AC_Hom=0;AC_Het=2;AC_Hemi=0;MAF=0.000118511;HWE=1;NFAM=2
21	39624421	39624464	21	39624574	39624625	173196	299.68	+	-	DEL	PASS	173196	N	<DEL>	.	.	.	SVTYPE=DEL;POS=39624443;SVLEN=-157;END=39624600;STRANDS=+-:16;CIPOS=-22,21;CIEND=-26,25;CIPOS95=0,0;CIEND95=0,0;SU=16;PE=0;SR=16;ALG=PROD;AF=0.0001782;NSAMP=3;MSQ=99.86;AN=16834;AC=3;NS=8438;AC_Hom=0;AC_Het=3;AC_Hemi=0;MAF=0.000177767;HWE=1;NFAM=3	.
21	39651070	39651074	21	39655108	39655111	173197	14072.1	+	-	DEL	PASS	173197	N	<DEL>	.	.	.	SVTYPE=DEL;POS=39651072;SVLEN=-4038;END=39655110;STRANDS=+-:619;CIPOS=-2,2;CIEND=-2,1;CIPOS95=0,0;CIEND95=0,0;SU=619;PE=355;SR=264;ALG=PROD;AF=0.00196;NSAMP=33;MSQ=426.43;AN=16834;AC=33;NS=8438;AC_Hom=0;AC_Het=33;AC_Hemi=0;MAF=0.00195544;HWE=1;NFAM=33	.
21	39661878	39661924	21	39674195	39674255	173198	854.08	+	-	DEL	PASS	173198	N	<DEL>	.	.	.	SVTYPE=DEL;POS=39661901;SVLEN=-12324;END=39674225;STRANDS=+-:37;CIPOS=-23,23;CIEND=-30,30;CIPOS95=0,0;CIEND95=0,0;SU=37;PE=24;SR=13;ALG=PROD;AF=0.0001188;NSAMP=2;MSQ=427.04;AN=16834;AC=2;NS=8438;AC_Hom=0;AC_Het=2;AC_Hemi=0;MAF=0.000118511;HWE=1;NFAM=2	.
21	39683930	39683976	21	39684241	39684287	173199	920.21	+	-	DEL	PASS	173199	N	<DEL>	.	.	.	SVTYPE=DEL;POS=39683954;SVLEN=-311;END=39684265;STRANDS=+-:29;CIPOS=-24,22;CIEND=-24,22;CIPOS95=0,0;CIEND95=0,0;SU=29;PE=10;SR=19;ALG=PROD;AF=0.0001188;NSAMP=2;MSQ=460;AN=16834;AC=2;NS=8438;AC_Hom=0;AC_Het=2;AC_Hemi=0;MAF=0.000118511;HWE=1;NFAM=1	.
21	39699776	39699833	21	39699914	39699971	173200	338.63	+	-	DEL	PASS	173200	N	<DEL>	.	.	.	SVTYPE=DEL;POS=39699805;SVLEN=-138;END=39699943;STRANDS=+-:8;CIPOS=-29,28;CIEND=-29,28;CIPOS95=0,0;CIEND95=0,0;SU=8;PE=0;SR=8;ALG=PROD;AF=0.0001782;NSAMP=3;MSQ=112.86;AN=16834;AC=3;NS=8438;AC_Hom=0;AC_Het=3;AC_Hemi=0;MAF=0.000177767;HWE=1;NFAM=3	.
21	39712372	39712416	21	39712586	39712629	173201	7753.13	+	-	BND	PASS	173201_1	N	N[21:39712609[	173201_2	N	]21:39712395]N	SVTYPE=BND;POS=39712395;STRANDS=+-:211;CIPOS=-23,21;CIEND=-22,21;CIPOS95=0,0;CIEND95=0,0;MATEID=173201_2;EVENT=173201;SU=211;PE=13;SR=198;ALG=PROD;AF=0.001129;NSAMP=19;MSQ=407.35;AN=16834;AC=19;NS=8438;AC_Hom=0;AC_Het=19;AC_Hemi=0;MAF=0.00112586;HWE=1;NFAM=15	SVTYPE=BND;POS=39712609;STRANDS=+-:211;CIPOS=-22,21;CIEND=-23,21;CIPOS95=0,0;CIEND95=0,0;MATEID=173201_1;EVENT=173201;SECONDARY;SU=211;PE=13;SR=198;ALG=PROD;AF=0.001129;NSAMP=19;MSQ=407.35;AN=16834;AC=19;NS=8438;AC_Hom=0;AC_Het=19;AC_Hemi=0;MAF=0.00112586;HWE=1;NFAM=15
21	39737769	39737778	21	39741822	39741840	173202	314.73	+	-	DEL	PASS	173202	N	<DEL>	.	.	.	SVTYPE=DEL;POS=39737774;SVLEN=-4056;END=39741830;STRANDS=+-:15;CIPOS=-5,4;CIEND=-8,10;CIPOS95=0,0;CIEND95=0,0;SU=15;PE=8;SR=7;ALG=PROD;AF=5.94e-05;NSAMP=1;MSQ=314.73;AN=16834;AC=1;NS=8438;AC_Hom=0;AC_Het=1;AC_Hemi=0;MAF=5.92557e-05;HWE=1;NFAM=1	.
21	39835111	39835128	21	39836007	39836022	173203	257.68	+	-	DEL	PASS	173203	N	<DEL>	.	.	.	SVTYPE=DEL;POS=39835118;SVLEN=-898;END=39836016;STRANDS=+-:12;CIPOS=-7,10;CIEND=-9,6;CIPOS95=0,0;CIEND95=0,0;SU=12;PE=8;SR=4;ALG=PROD;AF=5.94e-05;NSAMP=1;MSQ=257.68;AN=16834;AC=1;NS=8438;AC_Hom=0;AC_Het=1;AC_Hemi=0;MAF=5.92557e-05;HWE=1;NFAM=1	.
21	39836265	39836274	21	39836340	39836349	173204	263.85	+	-	BND	PASS	173204_1	N	N[21:39836346[	173204_2	N	]21:39836270]N	SVTYPE=BND;POS=39836270;STRANDS=+-:7;CIPOS=-5,4;CIEND=-5,4;CIPOS95=0,0;CIEND95=0,0;MATEID=173204_2;EVENT=173204;SU=7;PE=0;SR=7;ALG=PROD;AF=5.94e-05;NSAMP=1;MSQ=263.82;AN=16834;AC=1;NS=8438;AC_Hom=0;AC_Het=1;AC_Hemi=0;MAF=5.92557e-05;HWE=1;NFAM=1	SVTYPE=BND;POS=39836346;STRANDS=+-:7;CIPOS=-5,4;CIEND=-5,4;CIPOS95=0,0;CIEND95=0,0;MATEID=173204_1;EVENT=173204;SECONDARY;SU=7;PE=0;SR=7;ALG=PROD;AF=5.94e-05;NSAMP=1;MSQ=263.82;AN=16834;AC=1;NS=8438;AC_Hom=0;AC_Het=1;AC_Hemi=0;MAF=5.92557e-05;HWE=1;NFAM=1
21	39839135	39839155	21	39845633	39845639	173205	62.81	+	-	DEL	PASS	173205	N	<DEL>	.	.	.	SVTYPE=DEL;POS=39839145;SVLEN=-6488;END=39845633;STRANDS=+-:9;CIPOS=-10,10;CIEND=0,6;CIPOS95=0,0;CIEND95=0,0;SU=9;PE=4;SR=5;ALG=PROD;AF=5.94e-05;NSAMP=1;MSQ=62.81;AN=16834;AC=1;NS=8438;AC_Hom=0;AC_Het=1;AC_Hemi=0;MAF=5.92557e-05;HWE=1;NFAM=1	.
21	39841230	39841235	21	39844940	39844943	173206	620.38	+	-	DEL	PASS	173206	N	<DEL>	.	.	.	SVTYPE=DEL;POS=39841233;SVLEN=-3710;END=39844943;STRANDS=+-:25;CIPOS=-3,2;CIEND=-3,0;CIPOS95=0,0;CIEND95=0,0;SU=25;PE=14;SR=11;ALG=PROD;AF=5.94e-05;NSAMP=1;MSQ=620.38;AN=16834;AC=1;NS=8438;AC_Hom=0;AC_Het=1;AC_Hemi=0;MAF=5.92557e-05;HWE=1;NFAM=1	.
21	39857611	39857792	21	39857893	39858023	173207	10419.7	+	-	BND	LOW	173207_1	N	N[21:39858014[	173207_2	N	]21:39857648]N	SVTYPE=BND;POS=39857648;STRANDS=+-:344;IMPRECISE;CIPOS=-37,144;CIEND=-120,10;CIPOS95=-3,3;CIEND95=-2,2;MATEID=173207_2;EVENT=173207;SU=344;PE=344;SR=0;ALG=PROD;AF=0.004277;NSAMP=71;MSQ=146.75;AN=16834;AC=72;NS=8438;AC_Hom=2;AC_Het=70;AC_Hemi=0;MAF=0.00426641;HWE=0.1411;NFAM=70	SVTYPE=BND;POS=39858014;STRANDS=+-:344;IMPRECISE;CIPOS=-120,10;CIEND=-37,144;CIPOS95=-2,2;CIEND95=-3,3;MATEID=173207_1;EVENT=173207;SECONDARY;SU=344;PE=344;SR=0;ALG=PROD;AF=0.004277;NSAMP=71;MSQ=146.75;AN=16834;AC=72;NS=8438;AC_Hom=2;AC_Het=70;AC_Hemi=0;MAF=0.00426641;HWE=0.1411;NFAM=70
21	39863889	39863889	21	39863992	39863992	173208	1.43728e+06	+	-	DEL	PASS	173208	N	<DEL>	.	.	.	SVTYPE=DEL;POS=39863889;SVLEN=-103;END=39863992;STRANDS=+-:48526;CIPOS=0,0;CIEND=0,0;CIPOS95=0,0;CIEND95=0,0;SU=48526;PE=153;SR=48373;ALG=PROD;AF=0.2803;NSAMP=3811;MSQ=375.77;AN=16834;AC=4718;NS=8438;AC_Hom=1822;AC_Het=2912;AC_Hemi=0;MAF=0.280517;HWE=3.63068e-39;NFAM=3264	.
21	39900361	39900361	21	39900670	39900670	173209	4.13127e+06	+	-	MEI	PASS	173209	N	<DEL:ME:SINE|Alu|AluYa5>	.	.	.	SVTYPE=MEI;POS=39900361;SVLEN=-309;END=39900670;STRANDS=+-:94239;CIPOS=0,0;CIEND=0,0;CIPOS95=0,0;CIEND95=0,0;SU=94239;PE=21949;SR=72290;ALG=PROD;AF=0.4778;NSAMP=6034;MSQ=682.91;AN=16834;AC=8043;NS=8438;AC_Hom=4026;AC_Het=4034;AC_Hemi=0;MAF=0.477601;HWE=0.000122894;NFAM=5251	.
21	39911573	39911618	21	39917056	39917100	173210	3431.72	+	-	DEL	PASS	173210	N	<DEL>	.	.	.	SVTYPE=DEL;POS=39911596;SVLEN=-5483;END=39917079;STRANDS=+-:153;CIPOS=-23,22;CIEND=-23,21;CIPOS95=0,0;CIEND95=0,0;SU=153;PE=77;SR=76;ALG=PROD;AF=0.0004752;NSAMP=8;MSQ=428.97;AN=16834;AC=8;NS=8438;AC_Hom=0;AC_Het=8;AC_Hemi=0;MAF=0.000474046;HWE=1;NFAM=3	.
21	39921388	39921408	21	39957705	39957713	273639	119.84	-	+	DUP	PASS	273639	N	<DUP>	.	.	.	SVTYPE=DUP;POS=39921398;SVLEN=36311;END=39957709;STRANDS=-+:14;CIPOS=-10,10;CIEND=-4,4;CIPOS95=0,0;CIEND95=0,0;SU=14;PE=8;SR=6;ALG=PROD;AF=5.94e-05;NSAMP=1;MSQ=119.24;AN=16834;AC=1;NS=8438;AC_Hom=0;AC_Het=1;AC_Hemi=0;MAF=5.92557e-05;HWE=1;NFAM=1	.
21	39951755	39951892	21	39953842	39953995	306234	4.6	+	+	INV	LOW	306234	N	<INV>	.	.	.	SVTYPE=INV;POS=39951804;SVLEN=2048;END=39953852;STRANDS=++:3,--:1;IMPRECISE;CIPOS=-49,88;CIEND=-10,143;CIPOS95=-43,73;CIEND95=0,125;SU=4;PE=4;SR=0;ALG=PROD;AF=5.94e-05;NSAMP=1;MSQ=4.6;AN=16834;AC=1;NS=8438;AC_Hom=0;AC_Het=1;AC_Hemi=0;MAF=5.92557e-05;HWE=1;NFAM=1	.
21	39953063	39953072	21	39957691	39957711	173211	296.44	+	-	BND	PASS	173211_1	N	N[21:39957702[	173211_2	N	]21:39953067]N	SVTYPE=BND;POS=39953067;STRANDS=+-:16;CIPOS=-4,5;CIEND=-10,10;CIPOS95=0,0;CIEND95=0,0;MATEID=173211_2;EVENT=173211;SU=16;PE=10;SR=6;ALG=PROD;AF=5.94e-05;NSAMP=1;MSQ=296.44;AN=16834;AC=1;NS=8438;AC_Hom=0;AC_Het=1;AC_Hemi=0;MAF=5.92557e-05;HWE=1;NFAM=1	SVTYPE=BND;POS=39957702;STRANDS=+-:16;CIPOS=-10,10;CIEND=-4,5;CIPOS95=0,0;CIEND95=0,0;MATEID=173211_1;EVENT=173211;SECONDARY;SU=16;PE=10;SR=6;ALG=PROD;AF=5.94e-05;NSAMP=1;MSQ=296.44;AN=16834;AC=1;NS=8438;AC_Hom=0;AC_Het=1;AC_Hemi=0;MAF=5.92557e-05;HWE=1;NFAM=1
21	39974192	39974591	21	39975494	39975881	173212	2684.72	+	-	BND	LOW	173212_1	N	N[21:39975872[	173212_2	N	]21:39974218]N	SVTYPE=BND;POS=39974218;STRANDS=+-:24;IMPRECISE;CIPOS=-26,373;CIEND=-377,10;CIPOS95=-26,69;CIEND95=-84,10;MATEID=173212_2;EVENT=173212;SU=24;PE=24;SR=0;ALG=PROD;AF=0.003386;NSAMP=56;MSQ=47.7;AN=16834;AC=57;NS=8438;AC_Hom=2;AC_Het=55;AC_Hemi=0;MAF=0.00337758;HWE=0.0905271;NFAM=56	SVTYPE=BND;POS=39975872;STRANDS=+-:24;IMPRECISE;CIPOS=-377,10;CIEND=-26,373;CIPOS95=-84,10;CIEND95=-26,69;MATEID=173212_1;EVENT=173212;SECONDARY;SU=24;PE=24;SR=0;ALG=PROD;AF=0.003386;NSAMP=56;MSQ=47.7;AN=16834;AC=57;NS=8438;AC_Hom=2;AC_Het=55;AC_Hemi=0;MAF=0.00337758;HWE=0.0905271;NFAM=56
21	39977407	39977425	21	39996185	39996205	173213	512.55	+	-	DEL	PASS	173213	N	<DEL>	.	.	.	SVTYPE=DEL;POS=39977415;SVLEN=-18780;END=39996195;STRANDS=+-:21;CIPOS=-8,10;CIEND=-10,10;CIPOS95=0,0;CIEND95=0,0;SU=21;PE=14;SR=7;ALG=PROD;AF=5.94e-05;NSAMP=1;MSQ=512.55;AN=16834;AC=1;NS=8438;AC_Hom=0;AC_Het=1;AC_Hemi=0;MAF=5.92557e-05;HWE=1;NFAM=1	.
21	39985670	39985715	21	39985821	39985866	173214	659.4	+	-	BND	PASS	173214_1	N	N[21:39985845[	173214_2	N	]21:39985693]N	SVTYPE=BND;POS=39985693;STRANDS=+-:21;CIPOS=-23,22;CIEND=-23,22;CIPOS95=0,0;CIEND95=0,0;MATEID=173214_2;EVENT=173214;SU=21;PE=0;SR=21;ALG=PROD;AF=0.0001188;NSAMP=2;MSQ=329.6;AN=16834;AC=2;NS=8438;AC_Hom=0;AC_Het=2;AC_Hemi=0;MAF=0.000118511;HWE=1;NFAM=2	SVTYPE=BND;POS=39985845;STRANDS=+-:21;CIPOS=-23,22;CIEND=-23,22;CIPOS95=0,0;CIEND95=0,0;MATEID=173214_1;EVENT=173214;SECONDARY;SU=21;PE=0;SR=21;ALG=PROD;AF=0.0001188;NSAMP=2;MSQ=329.6;AN=16834;AC=2;NS=8438;AC_Hom=0;AC_Het=2;AC_Hemi=0;MAF=0.000118511;HWE=1;NFAM=2
21	39994629	39994646	21	39995042	39995059	173215	26.96	+	-	BND	LOW	173215_1	N	N[21:39995052[	173215_2	N	]21:39994638]N	SVTYPE=BND;POS=39994638;STRANDS=+-:4;CIPOS=-9,8;CIEND=-9,8;CIPOS95=0,0;CIEND95=0,0;MATEID=173215_2;EVENT=173215;SU=4;PE=0;SR=4;ALG=PROD;AF=5.94e-05;NSAMP=1;MSQ=26.81;AN=16834;AC=1;NS=8438;AC_Hom=0;AC_Het=1;AC_Hemi=0;MAF=5.92557e-05;HWE=1;NFAM=1	SVTYPE=BND;POS=39995052;STRANDS=+-:4;CIPOS=-9,8;CIEND=-9,8;CIPOS95=0,0;CIEND95=0,0;MATEID=173215_1;EVENT=173215;SECONDARY;SU=4;PE=0;SR=4;ALG=PROD;AF=5.94e-05;NSAMP=1;MSQ=26.81;AN=16834;AC=1;NS=8438;AC_Hom=0;AC_Het=1;AC_Hemi=0;MAF=5.92557e-05;HWE=1;NFAM=1
21	39994866	39994907	21	39995215	39995255	173216	29173.7	+	-	BND	LOW	173216_1	N	N[21:39995249[	173216_2	N	]21:39994874]N	SVTYPE=BND;POS=39994874;STRANDS=+-:28;IMPRECISE;CIPOS=-8,33;CIEND=-33,7;CIPOS95=-1,1;CIEND95=-1,1;MATEID=173216_2;EVENT=173216;SU=28;PE=0;SR=28;ALG=PROD;AF=0.05822;NSAMP=910;MSQ=31.33;RETAINED;AN=16834;AC=980;NS=8438;AC_Hom=140;AC_Het=843;AC_Hemi=0;MAF=0.0582484;HWE=1.01337e-12;NFAM=894	SVTYPE=BND;POS=39995249;STRANDS=+-:28;IMPRECISE;CIPOS=-33,7;CIEND=-8,33;CIPOS95=-1,1;CIEND95=-1,1;MATEID=173216_1;EVENT=173216;SECONDARY;SU=28;PE=0;SR=28;ALG=PROD;AF=0.05822;NSAMP=910;MSQ=31.33;RETAINED;AN=16834;AC=980;NS=8438;AC_Hom=140;AC_Het=843;AC_Hemi=0;MAF=0.0582484;HWE=1.01337e-12;NFAM=894
21	39997343	39997362	21	39998751	39998760	173218	212.66	+	-	DEL	PASS	173218	N	<DEL>	.	.	.	SVTYPE=DEL;POS=39997352;SVLEN=-1405;END=39998757;STRANDS=+-:12;CIPOS=-9,10;CIEND=-6,3;CIPOS95=0,0;CIEND95=0,0;SU=12;PE=5;SR=7;ALG=PROD;AF=5.94e-05;NSAMP=1;MSQ=212.66;AN=16834;AC=1;NS=8438;AC_Hom=0;AC_Het=1;AC_Hemi=0;MAF=5.92557e-05;HWE=1;NFAM=1	.
21	40025184	40025224	21	40026813	40026861	173219	1465.89	+	-	DEL	PASS	173219	N	<DEL>	.	.	.	SVTYPE=DEL;POS=40025204;SVLEN=-1635;END=40026839;STRANDS=+-:59;CIPOS=-20,20;CIEND=-26,22;CIPOS95=0,0;CIEND95=0,0;SU=59;PE=34;SR=25;ALG=PROD;AF=0.0001188;NSAMP=2;MSQ=732.95;AN=16834;AC=2;NS=8438;AC_Hom=0;AC_Het=2;AC_Hemi=0;MAF=0.000118511;HWE=1;NFAM=2	.
21	40032499	40032516	21	40032765	40032782	173220	20.74	+	-	BND	LOW	173220_1	N	N[21:40032775[	173220_2	N	]21:40032508]N	SVTYPE=BND;POS=40032508;STRANDS=+-:4;CIPOS=-9,8;CIEND=-9,8;CIPOS95=0,0;CIEND95=0,0;MATEID=173220_2;EVENT=173220;SU=4;PE=0;SR=4;ALG=PROD;AF=5.943e-05;NSAMP=1;MSQ=12.05;AN=16826;AC=1;NS=8434;AC_Hom=0;AC_Het=1;AC_Hemi=0;MAF=5.92839e-05;HWE=1;NFAM=1	SVTYPE=BND;POS=40032775;STRANDS=+-:4;CIPOS=-9,8;CIEND=-9,8;CIPOS95=0,0;CIEND95=0,0;MATEID=173220_1;EVENT=173220;SECONDARY;SU=4;PE=0;SR=4;ALG=PROD;AF=5.943e-05;NSAMP=1;MSQ=12.05;AN=16826;AC=1;NS=8434;AC_Hom=0;AC_Het=1;AC_Hemi=0;MAF=5.92839e-05;HWE=1;NFAM=1
21	40032833	40032880	21	40032959	40033006	173221	270.42	+	-	BND	LOW	173221_1	N	N[21:40032984[	173221_2	N	]21:40032857]N	SVTYPE=BND;POS=40032857;STRANDS=+-:16;CIPOS=-24,23;CIEND=-24,23;CIPOS95=0,0;CIEND95=0,0;MATEID=173221_2;EVENT=173221;SU=16;PE=0;SR=16;ALG=PROD;AF=0.0001188;NSAMP=2;MSQ=134.72;AN=16834;AC=2;NS=8438;AC_Hom=0;AC_Het=2;AC_Hemi=0;MAF=0.000118511;HWE=1;NFAM=2	SVTYPE=BND;POS=40032984;STRANDS=+-:16;CIPOS=-24,23;CIEND=-24,23;CIPOS95=0,0;CIEND95=0,0;MATEID=173221_1;EVENT=173221;SECONDARY;SU=16;PE=0;SR=16;ALG=PROD;AF=0.0001188;NSAMP=2;MSQ=134.72;AN=16834;AC=2;NS=8438;AC_Hom=0;AC_Het=2;AC_Hemi=0;MAF=0.000118511;HWE=1;NFAM=2
21	40050742	40050799	21	40050853	40050901	173222	4027.56	+	-	BND	LOW	173222_1	N	N[21:40050878[	173222_2	N	]21:40050772]N	SVTYPE=BND;POS=40050772;STRANDS=+-:16;CIPOS=-30,27;CIEND=-24,24;CIPOS95=0,0;CIEND95=0,0;MATEID=173222_2;EVENT=173222;SU=16;PE=0;SR=16;ALG=PROD;AF=0.0124;NSAMP=189;MSQ=15.52;AN=16288;AC=202;NS=8164;AC_Hom=26;AC_Het=178;AC_Hemi=0;MAF=0.0124939;HWE=2.90857e-10;NFAM=185	SVTYPE=BND;POS=40050878;STRANDS=+-:16;CIPOS=-24,24;CIEND=-30,27;CIPOS95=0,0;CIEND95=0,0;MATEID=173222_1;EVENT=173222;SECONDARY;SU=16;PE=0;SR=16;ALG=PROD;AF=0.0124;NSAMP=189;MSQ=15.52;AN=16288;AC=202;NS=8164;AC_Hom=26;AC_Het=178;AC_Hemi=0;MAF=0.0124939;HWE=2.90857e-10;NFAM=185
21	40052644	40052652	21	40060568	40060588	173223	635.47	+	-	DEL	PASS	173223	N	<DEL>	.	.	.	SVTYPE=DEL;POS=40052648;SVLEN=-7930;END=40060578;STRANDS=+-:24;CIPOS=-4,4;CIEND=-10,10;CIPOS95=0,0;CIEND95=0,0;SU=24;PE=17;SR=7;ALG=PROD;AF=5.94e-05;NSAMP=1;MSQ=635.47;AN=16834;AC=1;NS=8438;AC_Hom=0;AC_Het=1;AC_Hemi=0;MAF=5.92557e-05;HWE=1;NFAM=1	.
21	40102029	40102043	21	40112869	40112889	173224	227.62	+	-	DEL	PASS	173224	N	<DEL>	.	.	.	SVTYPE=DEL;POS=40102035;SVLEN=-10844;END=40112879;STRANDS=+-:13;CIPOS=-6,8;CIEND=-10,10;CIPOS95=0,0;CIEND95=0,0;SU=13;PE=9;SR=4;ALG=PROD;AF=5.94e-05;NSAMP=1;MSQ=227.62;AN=16834;AC=1;NS=8438;AC_Hom=0;AC_Het=1;AC_Hemi=0;MAF=5.92557e-05;HWE=1;NFAM=1	.
21	40113439	40113750	21	40154944	40155230	273641	514.81	-	+	DUP	PASS	273641	N	<DUP>	.	.	.	SVTYPE=DUP;POS=40113729;SVLEN=41239;END=40154968;STRANDS=-+:23;IMPRECISE;CIPOS=-290,21;CIEND=-24,262;CIPOS95=-74,21;CIEND95=-24,66;SU=23;PE=23;SR=0;ALG=PROD;AF=0.0003564;NSAMP=6;MSQ=85.44;AN=16834;AC=6;NS=8438;AC_Hom=0;AC_Het=6;AC_Hemi=0;MAF=0.000355534;HWE=1;NFAM=6	.
21	40113726	40113731	21	40117504	40117509	273640	919.19	-	+	DUP	PASS	273640	N	<DUP>	.	.	.	SVTYPE=DUP;POS=40113729;SVLEN=3777;END=40117506;STRANDS=-+:115;CIPOS=-3,2;CIEND=-2,3;CIPOS95=0,0;CIEND95=0,0;SU=115;PE=55;SR=60;ALG=PROD;AF=0.0004158;NSAMP=7;MSQ=131.25;AN=16834;AC=7;NS=8438;AC_Hom=0;AC_Het=7;AC_Hemi=0;MAF=0.00041479;HWE=1;NFAM=7	.
21	40117379	40117399	21	40154959	40154979	273642	604.51	-	+	DUP	PASS	273642	N	<DUP>	.	.	.	SVTYPE=DUP;POS=40117389;SVLEN=37580;END=40154969;STRANDS=-+:71;CIPOS=-10,10;CIEND=-10,10;CIPOS95=0,0;CIEND95=0,0;SU=71;PE=25;SR=46;ALG=PROD;AF=0.0003564;NSAMP=6;MSQ=100.64;AN=16834;AC=6;NS=8438;AC_Hom=0;AC_Het=6;AC_Hemi=0;MAF=0.000355534;HWE=1;NFAM=6	.
21	40128437	40128825	21	40133805	40134100	173225	83.72	+	-	DEL	PASS	173225	N	<DEL>	.	.	.	SVTYPE=DEL;POS=40128447;SVLEN=-5643;END=40134090;STRANDS=+-:7;IMPRECISE;CIPOS=-10,378;CIEND=-285,10;CIPOS95=-2,109;CIEND95=-97,1;SU=7;PE=7;SR=0;ALG=PROD;AF=5.94e-05;NSAMP=1;MSQ=83.72;AN=16834;AC=1;NS=8438;AC_Hom=0;AC_Het=1;AC_Hemi=0;MAF=5.92557e-05;HWE=1;NFAM=1	.
21	40130111	40130284	21	40130970	40131064	173226	1728.94	+	-	BND	LOW	173226_1	N	N[21:40131045[	173226_2	N	]21:40130130]N	SVTYPE=BND;POS=40130130;STRANDS=+-:110;IMPRECISE;CIPOS=-19,154;CIEND=-74,20;CIPOS95=-5,5;CIEND95=-6,6;MATEID=173226_2;EVENT=173226;SU=110;PE=110;SR=0;ALG=PROD;AF=0.0007128;NSAMP=12;MSQ=144.03;AN=16834;AC=12;NS=8438;AC_Hom=0;AC_Het=12;AC_Hemi=0;MAF=0.000711069;HWE=1;NFAM=12	SVTYPE=BND;POS=40131045;STRANDS=+-:110;IMPRECISE;CIPOS=-74,20;CIEND=-19,154;CIPOS95=-6,6;CIEND95=-5,5;MATEID=173226_1;EVENT=173226;SECONDARY;SU=110;PE=110;SR=0;ALG=PROD;AF=0.0007128;NSAMP=12;MSQ=144.03;AN=16834;AC=12;NS=8438;AC_Hom=0;AC_Het=12;AC_Hemi=0;MAF=0.000711069;HWE=1;NFAM=12
21	40135867	40135914	21	40143716	40143765	173227	1078.95	+	-	DEL	PASS	173227	N	<DEL>	.	.	.	SVTYPE=DEL;POS=40135891;SVLEN=-7853;END=40143744;STRANDS=+-:39;CIPOS=-24,23;CIEND=-28,21;CIPOS95=0,0;CIEND95=0,0;SU=39;PE=26;SR=13;ALG=PROD;AF=0.0001188;NSAMP=2;MSQ=539.48;AN=16834;AC=2;NS=8438;AC_Hom=0;AC_Het=2;AC_Hemi=0;MAF=0.000118511;HWE=1;NFAM=2	.
21	40197115	40197300	21	40198335	40198594	273643	84.82	-	+	DUP	PASS	273643	N	<DUP>	.	.	.	SVTYPE=DUP;POS=40197290;SVLEN=1055;END=40198345;STRANDS=-+:11;IMPRECISE;CIPOS=-175,10;CIEND=-10,249;CIPOS95=-59,1;CIEND95=-2,82;SU=11;PE=11;SR=0;ALG=PROD;AF=5.94e-05;NSAMP=1;MSQ=82.97;AN=16834;AC=1;NS=8438;AC_Hom=0;AC_Het=1;AC_Hemi=0;MAF=5.92557e-05;HWE=1;NFAM=1	.
21	40218438	40218458	21	40220482	40220502	173228	419.56	+	-	DEL	PASS	173228	N	<DEL>	.	.	.	SVTYPE=DEL;POS=40218448;SVLEN=-2044;END=40220492;STRANDS=+-:18;CIPOS=-10,10;CIEND=-10,10;CIPOS95=0,0;CIEND95=0,0;SU=18;PE=13;SR=5;ALG=PROD;AF=5.94e-05;NSAMP=1;MSQ=419.56;AN=16834;AC=1;NS=8438;AC_Hom=0;AC_Het=1;AC_Hemi=0;MAF=5.92557e-05;HWE=1;NFAM=1	.
21	40227209	40227229	21	40227272	40227292	173229	299.83	+	-	DEL	PASS	173229	N	<DEL>	.	.	.	SVTYPE=DEL;POS=40227219;SVLEN=-63;END=40227282;STRANDS=+-:8;CIPOS=-10,10;CIEND=-10,10;CIPOS95=0,0;CIEND95=0,0;SU=8;PE=0;SR=8;ALG=PROD;AF=5.94e-05;NSAMP=1;MSQ=299.7;AN=16834;AC=1;NS=8438;AC_Hom=0;AC_Het=1;AC_Hemi=0;MAF=5.92557e-05;HWE=1;NFAM=1	.
21	40270780	40270800	21	40270944	40270964	173230	166.44	+	-	DEL	PASS	173230	N	<DEL>	.	.	.	SVTYPE=DEL;POS=40270790;SVLEN=-164;END=40270954;STRANDS=+-:8;CIPOS=-10,10;CIEND=-10,10;CIPOS95=0,0;CIEND95=0,0;SU=8;PE=0;SR=8;ALG=PROD;AF=0.0001782;NSAMP=3;MSQ=54.54;AN=16834;AC=3;NS=8438;AC_Hom=0;AC_Het=3;AC_Hemi=0;MAF=0.000177767;HWE=1;NFAM=3	.
21	40285601	40285764	21	40286302	40286503	273645	988342.0	-	+	BND	LOW	273645_1	N	]21:40286352]N	273645_2	N	N[21:40285755[	SVTYPE=BND;POS=40285755;STRANDS=-+:37;IMPRECISE;CIPOS=-153,10;CIEND=-50,151;CIPOS95=-25,10;CIEND95=-8,8;MATEID=273645_2;EVENT=273645;SU=37;PE=37;SR=0;ALG=PROD;AF=0.6457;NSAMP=8315;MSQ=118.52;AN=16834;AC=10869;NS=8438;AC_Hom=5118;AC_Het=5777;AC_Hemi=0;MAF=0.354409;HWE=0;NFAM=7310	SVTYPE=BND;POS=40286352;STRANDS=-+:37;IMPRECISE;CIPOS=-50,151;CIEND=-153,10;CIPOS95=-8,8;CIEND95=-25,10;MATEID=273645_1;EVENT=273645;SECONDARY;SU=37;PE=37;SR=0;ALG=PROD;AF=0.6457;NSAMP=8315;MSQ=118.52;AN=16834;AC=10869;NS=8438;AC_Hom=5118;AC_Het=5777;AC_Hemi=0;MAF=0.354409;HWE=0;NFAM=7310
21	40285621	40285803	21	40285902	40286081	273646	1.49074e+06	-	+	BND	LOW	273646_1	N	]21:40285945]N	273646_2	N	N[21:40285759[	SVTYPE=BND;POS=40285759;STRANDS=-+:17;IMPRECISE;CIPOS=-137,45;CIEND=-43,136;CIPOS95=-88,45;CIEND95=-43,96;MATEID=273646_2;EVENT=273646;SU=17;PE=14;SR=3;ALG=SUM;AF=0.7556;NSAMP=8413;MSQ=176.7;RETAINED;AN=16834;AC=12719;NS=8438;AC_Hom=8636;AC_Het=4116;AC_Hemi=0;MAF=0.244371;HWE=0;NFAM=7391	SVTYPE=BND;POS=40285945;STRANDS=-+:17;IMPRECISE;CIPOS=-43,136;CIEND=-137,45;CIPOS95=-43,96;CIEND95=-88,45;MATEID=273646_1;EVENT=273646;SECONDARY;SU=17;PE=14;SR=3;ALG=SUM;AF=0.7556;NSAMP=8413;MSQ=176.7;RETAINED;AN=16834;AC=12719;NS=8438;AC_Hom=8636;AC_Het=4116;AC_Hemi=0;MAF=0.244371;HWE=0;NFAM=7391
21	40285944	40285961	21	40286085	40286102	273648	386618.0	-	+	BND	LOW	273648_1	N	]21:40286094]N	273648_2	N	N[21:40285954[	SVTYPE=BND;POS=40285954;STRANDS=-+:18;CIPOS=-9,8;CIEND=-9,8;CIPOS95=0,0;CIEND95=0,0;MATEID=273648_2;EVENT=273648;SU=18;PE=0;SR=18;ALG=PROD;AF=0.4733;NSAMP=7829;MSQ=49.14;AN=16834;AC=7967;NS=8438;AC_Hom=276;AC_Het=7712;AC_Hemi=0;MAF=0.473335;HWE=0;NFAM=6864	SVTYPE=BND;POS=40286094;STRANDS=-+:18;CIPOS=-9,8;CIEND=-9,8;CIPOS95=0,0;CIEND95=0,0;MATEID=273648_1;EVENT=273648;SECONDARY;SU=18;PE=0;SR=18;ALG=PROD;AF=0.4733;NSAMP=7829;MSQ=49.14;AN=16834;AC=7967;NS=8438;AC_Hom=276;AC_Het=7712;AC_Hemi=0;MAF=0.473335;HWE=0;NFAM=6864
21	40288643	40288693	21	40289595	40289654	173232	841.93	+	-	DEL	PASS	173232	N	<DEL>	.	.	.	SVTYPE=DEL;POS=40288666;SVLEN=-959;END=40289625;STRANDS=+-:34;CIPOS=-23,27;CIEND=-30,29;CIPOS95=0,0;CIEND95=0,0;SU=34;PE=28;SR=6;ALG=PROD;AF=0.0001782;NSAMP=3;MSQ=280.64;AN=16834;AC=3;NS=8438;AC_Hom=0;AC_Het=3;AC_Hemi=0;MAF=0.000177767;HWE=1;NFAM=3	.
21	40288647	40288662	21	40288829	40288839	173231	601.73	+	-	BND	LOW	173231_1	N	N[21:40288834[	173231_2	N	]21:40288653]N	SVTYPE=BND;POS=40288653;STRANDS=+-:44;IMPRECISE;CIPOS=-6,9;CIEND=-4,6;CIPOS95=-3,3;CIEND95=0,0;MATEID=173231_2;EVENT=173231;SU=44;PE=0;SR=44;ALG=PROD;AF=0.001544;NSAMP=26;MSQ=21.49;AN=16834;AC=26;NS=8438;AC_Hom=0;AC_Het=26;AC_Hemi=0;MAF=0.00154065;HWE=1;NFAM=26	SVTYPE=BND;POS=40288834;STRANDS=+-:44;IMPRECISE;CIPOS=-4,6;CIEND=-6,9;CIPOS95=0,0;CIEND95=-3,3;MATEID=173231_1;EVENT=173231;SECONDARY;SU=44;PE=0;SR=44;ALG=PROD;AF=0.001544;NSAMP=26;MSQ=21.49;AN=16834;AC=26;NS=8438;AC_Hom=0;AC_Het=26;AC_Hemi=0;MAF=0.00154065;HWE=1;NFAM=26
21	40300039	40300055	21	40303755	40303767	173233	344.66	+	-	DEL	PASS	173233	N	<DEL>	.	.	.	SVTYPE=DEL;POS=40300047;SVLEN=-3716;END=40303763;STRANDS=+-:16;CIPOS=-8,8;CIEND=-8,4;CIPOS95=0,0;CIEND95=0,0;SU=16;PE=12;SR=4;ALG=PROD;AF=5.94e-05;NSAMP=1;MSQ=344.66;AN=16834;AC=1;NS=8438;AC_Hom=0;AC_Het=1;AC_Hemi=0;MAF=5.92557e-05;HWE=1;NFAM=1	.
21	40305872	40305914	21	40309672	40309714	173234	2446.02	+	-	DEL	PASS	173234	N	<DEL>	.	.	.	SVTYPE=DEL;POS=40305894;SVLEN=-3800;END=40309694;STRANDS=+-:98;CIPOS=-22,20;CIEND=-22,20;CIPOS95=0,0;CIEND95=0,0;SU=98;PE=52;SR=46;ALG=PROD;AF=0.0001782;NSAMP=3;MSQ=815.34;AN=16834;AC=3;NS=8438;AC_Hom=0;AC_Het=3;AC_Hemi=0;MAF=0.000177767;HWE=1;NFAM=3	.
21	40306858	40306864	21	40306938	40306942	173235	5831.13	+	-	BND	LOW	173235_1	N	N[21:40306941[	173235_2	N	]21:40306861]N	SVTYPE=BND;POS=40306861;STRANDS=+-:226;CIPOS=-3,3;CIEND=-2,2;CIPOS95=0,0;CIEND95=0,0;MATEID=173235_2;EVENT=173235;SU=226;PE=2;SR=224;ALG=PROD;AF=0.001842;NSAMP=31;MSQ=188.07;AN=16834;AC=31;NS=8438;AC_Hom=0;AC_Het=31;AC_Hemi=0;MAF=0.00183693;HWE=1;NFAM=30	SVTYPE=BND;POS=40306941;STRANDS=+-:226;CIPOS=-2,2;CIEND=-3,3;CIPOS95=0,0;CIEND95=0,0;MATEID=173235_1;EVENT=173235;SECONDARY;SU=226;PE=2;SR=224;ALG=PROD;AF=0.001842;NSAMP=31;MSQ=188.07;AN=16834;AC=31;NS=8438;AC_Hom=0;AC_Het=31;AC_Hemi=0;MAF=0.00183693;HWE=1;NFAM=30
21	40313334	40313354	21	40313424	40313444	173236	236.87	+	-	BND	LOW	173236_1	N	N[21:40313435[	173236_2	N	]21:40313344]N	SVTYPE=BND;POS=40313344;STRANDS=+-:8;CIPOS=-10,10;CIEND=-10,10;CIPOS95=0,0;CIEND95=0,0;MATEID=173236_2;EVENT=173236;SU=8;PE=0;SR=8;ALG=PROD;AF=5.94e-05;NSAMP=1;MSQ=236.83;AN=16834;AC=1;NS=8438;AC_Hom=0;AC_Het=1;AC_Hemi=0;MAF=5.92557e-05;HWE=1;NFAM=1	SVTYPE=BND;POS=40313435;STRANDS=+-:8;CIPOS=-10,10;CIEND=-10,10;CIPOS95=0,0;CIEND95=0,0;MATEID=173236_1;EVENT=173236;SECONDARY;SU=8;PE=0;SR=8;ALG=PROD;AF=5.94e-05;NSAMP=1;MSQ=236.83;AN=16834;AC=1;NS=8438;AC_Hom=0;AC_Het=1;AC_Hemi=0;MAF=5.92557e-05;HWE=1;NFAM=1
21	40314851	40314899	21	40316135	40316181	173237	317.42	+	-	DEL	PASS	173237	N	<DEL>	.	.	.	SVTYPE=DEL;POS=40314875;SVLEN=-1284;END=40316159;STRANDS=+-:21;CIPOS=-24,24;CIEND=-24,22;CIPOS95=0,0;CIEND95=0,0;SU=21;PE=7;SR=14;ALG=PROD;AF=0.0001188;NSAMP=2;MSQ=158.7;AN=16834;AC=2;NS=8438;AC_Hom=0;AC_Het=2;AC_Hemi=0;MAF=0.000118511;HWE=1;NFAM=2	.
21	40344317	40344317	21	40344628	40344628	173238	1.3568e+06	+	-	MEI	PASS	173238	N	<DEL:ME:SINE|Alu|AluYb9>	.	.	.	SVTYPE=MEI;POS=40344317;SVLEN=-311;END=40344628;STRANDS=+-:32903;CIPOS=0,0;CIEND=0,0;CIPOS95=0,0;CIEND95=0,0;SU=32903;PE=7931;SR=24972;ALG=PROD;AF=0.1956;NSAMP=2884;MSQ=469.78;AN=16834;AC=3293;NS=8438;AC_Hom=820;AC_Het=2478;AC_Hemi=0;MAF=0.195425;HWE=2.96334e-09;NFAM=2773	.
21	40354528	40354539	21	40354592	40354603	173239	1822.09	+	-	BND	LOW	173239_1	N	N[21:40354599[	173239_2	N	]21:40354534]N	SVTYPE=BND;POS=40354534;STRANDS=+-:49;CIPOS=-6,5;CIEND=-6,5;CIPOS95=0,0;CIEND95=0,0;MATEID=173239_2;EVENT=173239;SU=49;PE=0;SR=49;ALG=PROD;AF=0.0005346;NSAMP=9;MSQ=202.45;AN=16834;AC=9;NS=8438;AC_Hom=0;AC_Het=9;AC_Hemi=0;MAF=0.000533302;HWE=1;NFAM=9	SVTYPE=BND;POS=40354599;STRANDS=+-:49;CIPOS=-6,5;CIEND=-6,5;CIPOS95=0,0;CIEND95=0,0;MATEID=173239_1;EVENT=173239;SECONDARY;SU=49;PE=0;SR=49;ALG=PROD;AF=0.0005346;NSAMP=9;MSQ=202.45;AN=16834;AC=9;NS=8438;AC_Hom=0;AC_Het=9;AC_Hemi=0;MAF=0.000533302;HWE=1;NFAM=9
21	40360278	40360335	21	40360379	40360436	173240	644.24	+	-	BND	LOW	173240_1	N	N[21:40360409[	173240_2	N	]21:40360307]N	SVTYPE=BND;POS=40360307;STRANDS=+-:24;CIPOS=-29,28;CIEND=-29,28;CIPOS95=0,0;CIEND95=0,0;MATEID=173240_2;EVENT=173240;SU=24;PE=0;SR=24;ALG=PROD;AF=0.0001782;NSAMP=3;MSQ=214.75;AN=16834;AC=3;NS=8438;AC_Hom=0;AC_Het=3;AC_Hemi=0;MAF=0.000177767;HWE=1;NFAM=2	SVTYPE=BND;POS=40360409;STRANDS=+-:24;CIPOS=-29,28;CIEND=-29,28;CIPOS95=0,0;CIEND95=0,0;MATEID=173240_1;EVENT=173240;SECONDARY;SU=24;PE=0;SR=24;ALG=PROD;AF=0.0001782;NSAMP=3;MSQ=214.75;AN=16834;AC=3;NS=8438;AC_Hom=0;AC_Het=3;AC_Hemi=0;MAF=0.000177767;HWE=1;NFAM=2
21	40362568	40362573	21	40385918	40385924	273649	253.71	-	+	DUP	PASS	273649	N	<DUP>	.	.	.	SVTYPE=DUP;POS=40362572;SVLEN=23349;END=40385921;STRANDS=-+:25;CIPOS=-4,1;CIEND=-3,3;CIPOS95=0,0;CIEND95=0,0;SU=25;PE=16;SR=9;ALG=PROD;AF=0.0001188;NSAMP=1;MSQ=253.35;AN=16834;AC=2;NS=8438;AC_Hom=2;AC_Het=0;AC_Hemi=0;MAF=0.000118511;HWE=5.92593e-05;NFAM=1	.
21	40382570	40382582	21	40385922	40385939	173241	140.45	+	-	BND	LOW	173241_1	N	N[21:40385932[	173241_2	N	]21:40382575]N	SVTYPE=BND;POS=40382575;STRANDS=+-:11;CIPOS=-5,7;CIEND=-9,8;CIPOS95=0,0;CIEND95=0,0;MATEID=173241_2;EVENT=173241;SU=11;PE=7;SR=4;ALG=PROD;AF=5.94e-05;NSAMP=1;MSQ=140.45;AN=16834;AC=1;NS=8438;AC_Hom=0;AC_Het=1;AC_Hemi=0;MAF=5.92557e-05;HWE=1;NFAM=1	SVTYPE=BND;POS=40385932;STRANDS=+-:11;CIPOS=-9,8;CIEND=-5,7;CIPOS95=0,0;CIEND95=0,0;MATEID=173241_1;EVENT=173241;SECONDARY;SU=11;PE=7;SR=4;ALG=PROD;AF=5.94e-05;NSAMP=1;MSQ=140.45;AN=16834;AC=1;NS=8438;AC_Hom=0;AC_Het=1;AC_Hemi=0;MAF=5.92557e-05;HWE=1;NFAM=1
21	40391722	40391729	21	40391791	40391798	173242	233.86	+	-	DEL	PASS	173242	N	<DEL>	.	.	.	SVTYPE=DEL;POS=40391726;SVLEN=-69;END=40391795;STRANDS=+-:9;CIPOS=-4,3;CIEND=-4,3;CIPOS95=0,0;CIEND95=0,0;SU=9;PE=0;SR=9;ALG=PROD;AF=5.94e-05;NSAMP=1;MSQ=233.83;AN=16834;AC=1;NS=8438;AC_Hom=0;AC_Het=1;AC_Hemi=0;MAF=5.92557e-05;HWE=1;NFAM=1	.
21	40452212	40452261	21	40452262	40452311	173243	437.9	+	-	DEL	PASS	173243	N	<DEL>	.	.	.	SVTYPE=DEL;POS=40452237;SVLEN=-50;END=40452287;STRANDS=+-:17;CIPOS=-25,24;CIEND=-25,24;CIPOS95=0,0;CIEND95=0,0;SU=17;PE=0;SR=17;ALG=PROD;AF=0.0001782;NSAMP=3;MSQ=145.84;AN=16834;AC=3;NS=8438;AC_Hom=0;AC_Het=3;AC_Hemi=0;MAF=0.000177767;HWE=1;NFAM=3	.
21	40464767	40464786	21	40465226	40465246	173244	179.72	+	-	DEL	PASS	173244	N	<DEL>	.	.	.	SVTYPE=DEL;POS=40464776;SVLEN=-460;END=40465236;STRANDS=+-:9;CIPOS=-9,10;CIEND=-10,10;CIPOS95=0,0;CIEND95=0,0;SU=9;PE=4;SR=5;ALG=PROD;AF=5.94e-05;NSAMP=1;MSQ=179.72;AN=16834;AC=1;NS=8438;AC_Hom=0;AC_Het=1;AC_Hemi=0;MAF=5.92557e-05;HWE=1;NFAM=1	.
21	40475532	40475534	21	40479639	40479640	173245	23640.9	+	-	DEL	PASS	173245	N	<DEL>	.	.	.	SVTYPE=DEL;POS=40475533;SVLEN=-4107;END=40479640;STRANDS=+-:1051;CIPOS=-1,1;CIEND=-1,0;CIPOS95=0,0;CIEND95=0,0;SU=1051;PE=605;SR=446;ALG=PROD;AF=0.003148;NSAMP=53;MSQ=446.05;AN=16834;AC=53;NS=8438;AC_Hom=0;AC_Het=53;AC_Hemi=0;MAF=0.00314055;HWE=1;NFAM=43	.
21	40491301	40491356	21	40491597	40491651	173246	51.77	+	-	MEI	PASS	173246	N	<DEL:ME:SINE|Alu|AluSx1>	.	.	.	SVTYPE=MEI;POS=40491329;SVLEN=-296;END=40491625;STRANDS=+-:9;IMPRECISE;CIPOS=-28,27;CIEND=-28,26;CIPOS95=-1,1;CIEND95=0,0;SU=9;PE=0;SR=9;ALG=PROD;AF=0.0001782;NSAMP=3;MSQ=12.77;AN=16834;AC=3;NS=8438;AC_Hom=0;AC_Het=3;AC_Hemi=0;MAF=0.000177767;HWE=1;NFAM=3	.
21	40513802	40513847	21	40516534	40516594	173247	1220.04	+	-	DEL	PASS	173247	N	<DEL>	.	.	.	SVTYPE=DEL;POS=40513825;SVLEN=-2739;END=40516564;STRANDS=+-:48;CIPOS=-23,22;CIEND=-30,30;CIPOS95=0,0;CIEND95=0,0;SU=48;PE=34;SR=14;ALG=PROD;AF=0.0001188;NSAMP=2;MSQ=610.02;AN=16834;AC=2;NS=8438;AC_Hom=0;AC_Het=2;AC_Hemi=0;MAF=0.000118511;HWE=1;NFAM=2	.
21	40521709	40521760	21	40521827	40521878	173248	512.23	+	-	DEL	PASS	173248	N	<DEL>	.	.	.	SVTYPE=DEL;POS=40521735;SVLEN=-118;END=40521853;STRANDS=+-:14;CIPOS=-26,25;CIEND=-26,25;CIPOS95=0,0;CIEND95=0,0;SU=14;PE=0;SR=14;ALG=PROD;AF=0.0001782;NSAMP=3;MSQ=170.74;AN=16834;AC=3;NS=8438;AC_Hom=0;AC_Het=3;AC_Hemi=0;MAF=0.000177767;HWE=1;NFAM=3	.
21	40572797	40572810	21	40572870	40572883	306236	36.65	-	-	BND	LOW	306236_1	N	[21:40572879[N	306236_2	N	[21:40572806[N	SVTYPE=BND;POS=40572806;STRANDS=--:6;CIPOS=-8,5;CIEND=-8,5;CIPOS95=0,0;CIEND95=0,0;MATEID=306236_2;EVENT=306236;SU=6;PE=1;SR=5;ALG=PROD;AF=0.0001188;NSAMP=2;MSQ=18.32;AN=16834;AC=2;NS=8438;AC_Hom=0;AC_Het=2;AC_Hemi=0;MAF=0.000118511;HWE=1;NFAM=1	SVTYPE=BND;POS=40572879;STRANDS=--:6;CIPOS=-8,5;CIEND=-8,5;CIPOS95=0,0;CIEND95=0,0;MATEID=306236_1;EVENT=306236;SECONDARY;SU=6;PE=1;SR=5;ALG=PROD;AF=0.0001188;NSAMP=2;MSQ=18.32;AN=16834;AC=2;NS=8438;AC_Hom=0;AC_Het=2;AC_Hemi=0;MAF=0.000118511;HWE=1;NFAM=1
21	40621794	40621803	21	40621892	40621901	173250	218.94	+	-	DEL	PASS	173250	N	<DEL>	.	.	.	SVTYPE=DEL;POS=40621799;SVLEN=-98;END=40621897;STRANDS=+-:7;CIPOS=-5,4;CIEND=-5,4;CIPOS95=0,0;CIEND95=0,0;SU=7;PE=0;SR=7;ALG=PROD;AF=5.94e-05;NSAMP=1;MSQ=218.86;AN=16834;AC=1;NS=8438;AC_Hom=0;AC_Het=1;AC_Hemi=0;MAF=5.92557e-05;HWE=1;NFAM=1	.
21	40632157	40632164	21	40632237	40632248	173251	8100.77	+	-	BND	LOW	173251_1	N	N[21:40632244[	173251_2	N	]21:40632162]N	SVTYPE=BND;POS=40632162;STRANDS=+-:272;CIPOS=-5,2;CIEND=-6,5;CIPOS95=0,0;CIEND95=0,0;MATEID=173251_2;EVENT=173251;SU=272;PE=1;SR=271;ALG=PROD;AF=0.00202;NSAMP=33;MSQ=245.48;AN=16834;AC=34;NS=8438;AC_Hom=2;AC_Het=32;AC_Hemi=0;MAF=0.0020147;HWE=0.03276;NFAM=28	SVTYPE=BND;POS=40632244;STRANDS=+-:272;CIPOS=-6,5;CIEND=-5,2;CIPOS95=0,0;CIEND95=0,0;MATEID=173251_1;EVENT=173251;SECONDARY;SU=272;PE=1;SR=271;ALG=PROD;AF=0.00202;NSAMP=33;MSQ=245.48;AN=16834;AC=34;NS=8438;AC_Hom=2;AC_Het=32;AC_Hemi=0;MAF=0.0020147;HWE=0.03276;NFAM=28
21	40639419	40639739	21	40640068	40640255	173252	209.59	+	-	DEL	PASS	173252	N	<DEL>	.	.	.	SVTYPE=DEL;POS=40639429;SVLEN=-816;END=40640245;STRANDS=+-:9;IMPRECISE;CIPOS=-10,310;CIEND=-177,10;CIPOS95=0,67;CIEND95=-51,1;SU=9;PE=9;SR=0;ALG=PROD;AF=5.94e-05;NSAMP=1;MSQ=209.59;AN=16834;AC=1;NS=8438;AC_Hom=0;AC_Het=1;AC_Hemi=0;MAF=5.92557e-05;HWE=1;NFAM=1	.
21	40663434	40663439	21	40663918	40663923	273650	250.13	-	+	DUP	PASS	273650	N	<DUP>	.	.	.	SVTYPE=DUP;POS=40663437;SVLEN=484;END=40663921;STRANDS=-+:23;CIPOS=-3,2;CIEND=-3,2;CIPOS95=0,0;CIEND95=0,0;SU=23;PE=13;SR=10;ALG=PROD;AF=5.94e-05;NSAMP=1;MSQ=247.62;AN=16834;AC=1;NS=8438;AC_Hom=0;AC_Het=1;AC_Hemi=0;MAF=5.92557e-05;HWE=1;NFAM=1	.
21	40675708	40675952	21	40693313	40693531	273651	90.96	-	+	DUP	PASS	273651	N	<DUP>	.	.	.	SVTYPE=DUP;POS=40675942;SVLEN=17381;END=40693323;STRANDS=-+:14;IMPRECISE;CIPOS=-234,10;CIEND=-10,208;CIPOS95=-61,0;CIEND95=-3,41;SU=14;PE=14;SR=0;ALG=PROD;AF=5.94e-05;NSAMP=1;MSQ=89.71;AN=16834;AC=1;NS=8438;AC_Hom=0;AC_Het=1;AC_Hemi=0;MAF=5.92557e-05;HWE=1;NFAM=1	.
21	40681073	40682012	21	41261057	41261918	306237	47683.9	+	+	INV	LOW	306237	N	<INV>	.	.	.	SVTYPE=INV;POS=40681706;SVLEN=579749;END=41261455;STRANDS=++:1116,--:115;IMPRECISE;CIPOS=-633,306;CIEND=-398,463;CIPOS95=-235,235;CIEND95=-65,65;SU=1231;PE=1231;SR=0;ALG=SUM;AF=0.03535;NSAMP=595;MSQ=79.65;AN=16834;AC=595;NS=8438;AC_Hom=0;AC_Het=598;AC_Hemi=0;MAF=0.0354349;HWE=3.65076e-05;NFAM=529	.
21	40681336	40681512	21	41261438	41261516	306238	18541.8	-	-	BND	LOW	306238_1	N	[21:41261503[N	306238_2	N	[21:40681481[N	SVTYPE=BND;POS=40681481;STRANDS=--:1573;IMPRECISE;CIPOS=-144,32;CIEND=-64,14;CIPOS95=-3,3;CIEND95=-1,1;MATEID=306238_2;EVENT=306238;SU=1573;PE=1573;SR=0;ALG=PROD;AF=0.02352;NSAMP=396;MSQ=46.29;AN=16834;AC=396;NS=8438;AC_Hom=0;AC_Het=397;AC_Hemi=0;MAF=0.0235245;HWE=0.0154613;NFAM=348	SVTYPE=BND;POS=41261503;STRANDS=--:1573;IMPRECISE;CIPOS=-64,14;CIEND=-144,32;CIPOS95=-1,1;CIEND95=-3,3;MATEID=306238_1;EVENT=306238;SECONDARY;SU=1573;PE=1573;SR=0;ALG=PROD;AF=0.02352;NSAMP=396;MSQ=46.29;AN=16834;AC=396;NS=8438;AC_Hom=0;AC_Het=397;AC_Hemi=0;MAF=0.0235245;HWE=0.0154613;NFAM=348
21	40681439	40681496	21	40681736	40681793	173253	147.41	+	-	MEI	PASS	173253	N	<DEL:ME:SINE|Alu|AluY>	.	.	.	SVTYPE=MEI;POS=40681468;SVLEN=-297;END=40681765;STRANDS=+-:12;CIPOS=-29,28;CIEND=-29,28;CIPOS95=0,0;CIEND95=0,0;SU=12;PE=0;SR=12;ALG=PROD;AF=0.0004752;NSAMP=8;MSQ=17.72;AN=16834;AC=8;NS=8438;AC_Hom=0;AC_Het=8;AC_Hemi=0;MAF=0.000474046;HWE=1;NFAM=8	.
21	40684696	40684745	21	40684884	40684941	173254	2504.17	+	-	BND	LOW	173254_1	N	N[21:40684914[	173254_2	N	]21:40684725]N	SVTYPE=BND;POS=40684725;STRANDS=+-:12;CIPOS=-29,20;CIEND=-29,28;CIPOS95=0,0;CIEND95=0,0;MATEID=173254_2;EVENT=173254;SU=12;PE=0;SR=12;ALG=PROD;AF=0.006951;NSAMP=117;MSQ=19.54;AN=16832;AC=117;NS=8437;AC_Hom=0;AC_Het=119;AC_Hemi=0;MAF=0.00705227;HWE=1;NFAM=116	SVTYPE=BND;POS=40684914;STRANDS=+-:12;CIPOS=-29,28;CIEND=-29,20;CIPOS95=0,0;CIEND95=0,0;MATEID=173254_1;EVENT=173254;SECONDARY;SU=12;PE=0;SR=12;ALG=PROD;AF=0.006951;NSAMP=117;MSQ=19.54;AN=16832;AC=117;NS=8437;AC_Hom=0;AC_Het=119;AC_Hemi=0;MAF=0.00705227;HWE=1;NFAM=116
21	40687692	40687709	21	40692245	40692261	173255	128.68	+	-	DEL	PASS	173255	N	<DEL>	.	.	.	SVTYPE=DEL;POS=40687699;SVLEN=-4555;END=40692254;STRANDS=+-:9;CIPOS=-7,10;CIEND=-9,7;CIPOS95=0,0;CIEND95=0,0;SU=9;PE=5;SR=4;ALG=PROD;AF=5.94e-05;NSAMP=1;MSQ=128.68;AN=16834;AC=1;NS=8438;AC_Hom=0;AC_Het=1;AC_Hemi=0;MAF=5.92557e-05;HWE=1;NFAM=1	.
21	40698302	40698609	21	40705337	40705517	173256	194.81	+	-	DEL	PASS	173256	N	<DEL>	.	.	.	SVTYPE=DEL;POS=40698312;SVLEN=-7195;END=40705507;STRANDS=+-:10;IMPRECISE;CIPOS=-10,297;CIEND=-170,10;CIPOS95=-2,82;CIEND95=-84,2;SU=10;PE=10;SR=0;ALG=PROD;AF=5.94e-05;NSAMP=1;MSQ=194.81;AN=16834;AC=1;NS=8438;AC_Hom=0;AC_Het=1;AC_Hemi=0;MAF=5.92557e-05;HWE=1;NFAM=1	.
21	40705033	40705087	21	40706884	40706944	173257	605.29	+	-	DEL	PASS	173257	N	<DEL>	.	.	.	SVTYPE=DEL;POS=40705057;SVLEN=-1857;END=40706914;STRANDS=+-:25;IMPRECISE;CIPOS=-24,30;CIEND=-30,30;CIPOS95=-1,1;CIEND95=-1,1;SU=25;PE=22;SR=3;ALG=PROD;AF=0.0001188;NSAMP=2;MSQ=302.64;AN=16834;AC=2;NS=8438;AC_Hom=0;AC_Het=2;AC_Hemi=0;MAF=0.000118511;HWE=1;NFAM=2	.
21	40707334	40707486	21	40709998	40710160	273652	5071.48	-	+	BND	LOW	273652_1	N	]21:40710008]N	273652_2	N	N[21:40707463[	SVTYPE=BND;POS=40707463;STRANDS=-+:476;IMPRECISE;CIPOS=-128,24;CIEND=-10,152;CIPOS95=-8,8;CIEND95=-1,1;MATEID=273652_2;EVENT=273652;SU=476;PE=476;SR=0;ALG=PROD;AF=0.006237;NSAMP=95;MSQ=53.09;AN=16834;AC=105;NS=8438;AC_Hom=20;AC_Het=85;AC_Hemi=0;MAF=0.00622185;HWE=4.57153e-13;NFAM=95	SVTYPE=BND;POS=40710008;STRANDS=-+:476;IMPRECISE;CIPOS=-10,152;CIEND=-128,24;CIPOS95=-1,1;CIEND95=-8,8;MATEID=273652_1;EVENT=273652;SECONDARY;SU=476;PE=476;SR=0;ALG=PROD;AF=0.006237;NSAMP=95;MSQ=53.09;AN=16834;AC=105;NS=8438;AC_Hom=20;AC_Het=85;AC_Hemi=0;MAF=0.00622185;HWE=4.57153e-13;NFAM=95
21	40707743	40707999	21	40710005	40710091	173258	7279.52	+	-	BND	LOW	173258_1	N	N[21:40710080[	173258_2	N	]21:40707753]N	SVTYPE=BND;POS=40707753;STRANDS=+-:411;IMPRECISE;CIPOS=-10,246;CIEND=-74,12;CIPOS95=-8,8;CIEND95=-2,2;MATEID=173258_2;EVENT=173258;SU=411;PE=411;SR=0;ALG=PROD;AF=0.00493;NSAMP=83;MSQ=87.49;AN=16834;AC=83;NS=8438;AC_Hom=0;AC_Het=83;AC_Hemi=0;MAF=0.00491823;HWE=1;NFAM=83	SVTYPE=BND;POS=40710080;STRANDS=+-:411;IMPRECISE;CIPOS=-74,12;CIEND=-10,246;CIPOS95=-2,2;CIEND95=-8,8;MATEID=173258_1;EVENT=173258;SECONDARY;SU=411;PE=411;SR=0;ALG=PROD;AF=0.00493;NSAMP=83;MSQ=87.49;AN=16834;AC=83;NS=8438;AC_Hom=0;AC_Het=83;AC_Hemi=0;MAF=0.00491823;HWE=1;NFAM=83
21	40708993	40709248	21	40710200	40710370	173259	386.81	+	-	DEL	PASS	173259	N	<DEL>	.	.	.	SVTYPE=DEL;POS=40709003;SVLEN=-1357;END=40710360;STRANDS=+-:16;IMPRECISE;CIPOS=-10,245;CIEND=-160,10;CIPOS95=-2,38;CIEND95=-50,2;SU=16;PE=16;SR=0;ALG=PROD;AF=5.94e-05;NSAMP=1;MSQ=386.75;AN=16834;AC=1;NS=8438;AC_Hom=0;AC_Het=1;AC_Hemi=0;MAF=5.92557e-05;HWE=1;NFAM=1	.
21	40720602	40720622	21	40720759	40720779	173260	236.92	+	-	BND	LOW	173260_1	N	N[21:40720770[	173260_2	N	]21:40720612]N	SVTYPE=BND;POS=40720612;STRANDS=+-:8;CIPOS=-10,10;CIEND=-10,10;CIPOS95=0,0;CIEND95=0,0;MATEID=173260_2;EVENT=173260;SU=8;PE=0;SR=8;ALG=PROD;AF=0.0001188;NSAMP=2;MSQ=116.25;AN=16832;AC=2;NS=8437;AC_Hom=0;AC_Het=2;AC_Hemi=0;MAF=0.000118526;HWE=1;NFAM=2	SVTYPE=BND;POS=40720770;STRANDS=+-:8;CIPOS=-10,10;CIEND=-10,10;CIPOS95=0,0;CIEND95=0,0;MATEID=173260_1;EVENT=173260;SECONDARY;SU=8;PE=0;SR=8;ALG=PROD;AF=0.0001188;NSAMP=2;MSQ=116.25;AN=16832;AC=2;NS=8437;AC_Hom=0;AC_Het=2;AC_Hemi=0;MAF=0.000118526;HWE=1;NFAM=2
21	40734421	40734421	21	40737002	40737002	173261	38137.9	+	-	DEL	PASS	173261	N	<DEL>	.	.	.	SVTYPE=DEL;POS=40734421;SVLEN=-2581;END=40737002;STRANDS=+-:1776;CIPOS=0,0;CIEND=0,0;CIPOS95=0,0;CIEND95=0,0;SU=1776;PE=946;SR=830;ALG=PROD;AF=0.006;NSAMP=100;MSQ=381.38;AN=16834;AC=101;NS=8438;AC_Hom=2;AC_Het=99;AC_Hemi=0;MAF=0.00598483;HWE=0.259949;NFAM=97	.
21	40735312	40735781	21	40746920	40747352	173262	74.84	+	-	DEL	PASS	173262	N	<DEL>	.	.	.	SVTYPE=DEL;POS=40735322;SVLEN=-12020;END=40747342;STRANDS=+-:4;IMPRECISE;CIPOS=-10,459;CIEND=-422,10;CIPOS95=-2,130;CIEND95=-159,0;SU=4;PE=4;SR=0;ALG=PROD;AF=5.94e-05;NSAMP=1;MSQ=74.83;AN=16834;AC=1;NS=8438;AC_Hom=0;AC_Het=1;AC_Hemi=0;MAF=5.92557e-05;HWE=1;NFAM=1	.
21	40737858	40737878	21	40738274	40738294	173263	23.75	+	-	BND	LOW	173263_1	N	N[21:40738285[	173263_2	N	]21:40737868]N	SVTYPE=BND;POS=40737868;STRANDS=+-:5;CIPOS=-10,10;CIEND=-10,10;CIPOS95=0,0;CIEND95=0,0;MATEID=173263_2;EVENT=173263;SU=5;PE=0;SR=5;ALG=PROD;AF=5.94e-05;NSAMP=1;MSQ=23.75;AN=16834;AC=1;NS=8438;AC_Hom=0;AC_Het=1;AC_Hemi=0;MAF=5.92557e-05;HWE=1;NFAM=1	SVTYPE=BND;POS=40738285;STRANDS=+-:5;CIPOS=-10,10;CIEND=-10,10;CIPOS95=0,0;CIEND95=0,0;MATEID=173263_1;EVENT=173263;SECONDARY;SU=5;PE=0;SR=5;ALG=PROD;AF=5.94e-05;NSAMP=1;MSQ=23.75;AN=16834;AC=1;NS=8438;AC_Hom=0;AC_Het=1;AC_Hemi=0;MAF=5.92557e-05;HWE=1;NFAM=1
21	40738037	40738322	21	40744310	40744614	173265	308.59	+	-	DEL	PASS	173265	N	<DEL>	.	.	.	SVTYPE=DEL;POS=40738047;SVLEN=-6557;END=40744604;STRANDS=+-:11;IMPRECISE;CIPOS=-10,275;CIEND=-294,10;CIPOS95=-2,73;CIEND95=-87,0;SU=11;PE=11;SR=0;ALG=PROD;AF=5.94e-05;NSAMP=1;MSQ=308.59;AN=16834;AC=1;NS=8438;AC_Hom=0;AC_Het=1;AC_Hemi=0;MAF=5.92557e-05;HWE=1;NFAM=1	.
21	40738232	40738289	21	40738518	40738575	173264	42.96	+	-	BND	LOW	173264_1	N	N[21:40738548[	173264_2	N	]21:40738261]N	SVTYPE=BND;POS=40738261;STRANDS=+-:9;CIPOS=-29,28;CIEND=-29,28;CIPOS95=0,0;CIEND95=0,0;MATEID=173264_2;EVENT=173264;SU=9;PE=0;SR=9;ALG=PROD;AF=0.0001782;NSAMP=3;MSQ=12.31;AN=16834;AC=3;NS=8438;AC_Hom=0;AC_Het=3;AC_Hemi=0;MAF=0.000177767;HWE=1;NFAM=3	SVTYPE=BND;POS=40738548;STRANDS=+-:9;CIPOS=-29,28;CIEND=-29,28;CIPOS95=0,0;CIEND95=0,0;MATEID=173264_1;EVENT=173264;SECONDARY;SU=9;PE=0;SR=9;ALG=PROD;AF=0.0001782;NSAMP=3;MSQ=12.31;AN=16834;AC=3;NS=8438;AC_Hom=0;AC_Het=3;AC_Hemi=0;MAF=0.000177767;HWE=1;NFAM=3
21	40738701	40738846	21	40738830	40738930	173266	336047.0	+	-	BND	LOW	173266_1	N	N[21:40738881[	173266_2	N	]21:40738753]N	SVTYPE=BND;POS=40738753;STRANDS=+-:186;IMPRECISE;CIPOS=-52,93;CIEND=-50,50;CIPOS95=-9,9;CIEND95=0,0;MATEID=173266_2;EVENT=173266;SU=186;PE=0;SR=186;ALG=SUM;AF=0.3722;NSAMP=6233;MSQ=53.5;RETAINED;AN=16828;AC=6263;NS=8435;AC_Hom=60;AC_Het=6221;AC_Hemi=0;MAF=0.372318;HWE=0;NFAM=5670	SVTYPE=BND;POS=40738881;STRANDS=+-:186;IMPRECISE;CIPOS=-50,50;CIEND=-52,93;CIPOS95=0,0;CIEND95=-9,9;MATEID=173266_1;EVENT=173266;SECONDARY;SU=186;PE=0;SR=186;ALG=SUM;AF=0.3722;NSAMP=6233;MSQ=53.5;RETAINED;AN=16828;AC=6263;NS=8435;AC_Hom=60;AC_Het=6221;AC_Hemi=0;MAF=0.372318;HWE=0;NFAM=5670
21	40755261	40755491	21	40755458	40755736	173269	415.86	+	-	DEL	PASS	173269	N	<DEL>	.	.	.	SVTYPE=DEL;POS=40755291;SVLEN=-415;END=40755706;STRANDS=+-:6;IMPRECISE;CIPOS=-30,200;CIEND=-248,30;CIPOS95=-30,50;CIEND95=-66,30;SU=6;PE=6;SR=0;ALG=PROD;AF=0.0004158;NSAMP=7;MSQ=58.75;RETAINED;AN=16834;AC=7;NS=8438;AC_Hom=0;AC_Het=7;AC_Hemi=0;MAF=0.00041479;HWE=1;NFAM=7	.
21	40757787	40757801	21	40757881	40757892	173270	131.82	+	-	DEL	PASS	173270	N	<DEL>	.	.	.	SVTYPE=DEL;POS=40757796;SVLEN=-91;END=40757887;STRANDS=+-:6;IMPRECISE;CIPOS=-9,5;CIEND=-6,5;CIPOS95=-1,0;CIEND95=0,0;SU=6;PE=0;SR=6;ALG=PROD;AF=5.94e-05;NSAMP=1;MSQ=131.81;AN=16834;AC=1;NS=8438;AC_Hom=0;AC_Het=1;AC_Hemi=0;MAF=5.92557e-05;HWE=1;NFAM=1	.
21	40789951	40790140	21	40790554	40790699	173271	1483.35	+	-	DEL	PASS	173271	N	<DEL>	.	.	.	SVTYPE=DEL;POS=40789981;SVLEN=-688;END=40790669;STRANDS=+-:55;IMPRECISE;CIPOS=-30,159;CIEND=-115,30;CIPOS95=-11,11;CIEND95=-16,16;SU=55;PE=55;SR=0;ALG=PROD;AF=0.0001782;NSAMP=3;MSQ=494.45;AN=16834;AC=3;NS=8438;AC_Hom=0;AC_Het=3;AC_Hemi=0;MAF=0.000177767;HWE=1;NFAM=3	.
21	40795927	40795947	21	40796062	40796082	173272	326.72	+	-	DEL	PASS	173272	N	<DEL>	.	.	.	SVTYPE=DEL;POS=40795937;SVLEN=-135;END=40796072;STRANDS=+-:12;CIPOS=-10,10;CIEND=-10,10;CIPOS95=0,0;CIEND95=0,0;SU=12;PE=0;SR=12;ALG=PROD;AF=5.94e-05;NSAMP=1;MSQ=326.69;AN=16834;AC=1;NS=8438;AC_Hom=0;AC_Het=1;AC_Hemi=0;MAF=5.92557e-05;HWE=1;NFAM=1	.
21	40805546	40805558	21	40813677	40813686	173273	428.64	+	-	DEL	PASS	173273	N	<DEL>	.	.	.	SVTYPE=DEL;POS=40805552;SVLEN=-8132;END=40813684;STRANDS=+-:17;CIPOS=-6,6;CIEND=-7,2;CIPOS95=0,0;CIEND95=0,0;SU=17;PE=12;SR=5;ALG=PROD;AF=5.94e-05;NSAMP=1;MSQ=428.64;AN=16834;AC=1;NS=8438;AC_Hom=0;AC_Het=1;AC_Hemi=0;MAF=5.92557e-05;HWE=1;NFAM=1	.
21	40831414	40831431	21	40831737	40831754	173274	14.34	+	-	BND	LOW	173274_1	N	N[21:40831747[	173274_2	N	]21:40831423]N	SVTYPE=BND;POS=40831423;STRANDS=+-:4;CIPOS=-9,8;CIEND=-9,8;CIPOS95=0,0;CIEND95=0,0;MATEID=173274_2;EVENT=173274;SU=4;PE=0;SR=4;ALG=PROD;AF=5.94e-05;NSAMP=1;MSQ=9.3;AN=16834;AC=1;NS=8438;AC_Hom=0;AC_Het=1;AC_Hemi=0;MAF=5.92557e-05;HWE=1;NFAM=1	SVTYPE=BND;POS=40831747;STRANDS=+-:4;CIPOS=-9,8;CIEND=-9,8;CIPOS95=0,0;CIEND95=0,0;MATEID=173274_1;EVENT=173274;SECONDARY;SU=4;PE=0;SR=4;ALG=PROD;AF=5.94e-05;NSAMP=1;MSQ=9.3;AN=16834;AC=1;NS=8438;AC_Hom=0;AC_Het=1;AC_Hemi=0;MAF=5.92557e-05;HWE=1;NFAM=1
21	40879193	40879340	21	40881510	40881711	273654	594.48	-	+	DUP	PASS	273654	N	<DUP>	.	.	.	SVTYPE=DUP;POS=40879329;SVLEN=2214;END=40881543;STRANDS=-+:58;IMPRECISE;CIPOS=-136,11;CIEND=-33,168;CIPOS95=-19,11;CIEND95=-14,14;SU=58;PE=58;SR=0;ALG=PROD;AF=0.000594;NSAMP=8;MSQ=74.15;AN=16834;AC=10;NS=8438;AC_Hom=4;AC_Het=6;AC_Hemi=0;MAF=0.000592557;HWE=2.2113e-06;NFAM=8	.
21	40881877	40881877	21	40882168	40882168	173277	606808.0	+	-	MEI	PASS	173277	N	<DEL:ME:SINE|Alu|AluYk11>	.	.	.	SVTYPE=MEI;POS=40881877;SVLEN=-291;END=40882168;STRANDS=+-:17722;CIPOS=0,0;CIEND=0,0;CIPOS95=0,0;CIEND95=0,0;SU=17722;PE=3023;SR=14699;ALG=PROD;AF=0.1018;NSAMP=1585;MSQ=382.84;AN=16834;AC=1714;NS=8438;AC_Hom=258;AC_Het=1456;AC_Hemi=0;MAF=0.101564;HWE=2.14045e-06;NFAM=1439	.
21	40882308	40882328	21	40882378	40882398	173278	1437.99	+	-	BND	LOW	173278_1	N	N[21:40882389[	173278_2	N	]21:40882318]N	SVTYPE=BND;POS=40882318;STRANDS=+-:13;CIPOS=-10,10;CIEND=-10,10;CIPOS95=0,0;CIEND95=0,0;MATEID=173278_2;EVENT=173278;SU=13;PE=0;SR=13;ALG=PROD;AF=0.003564;NSAMP=60;MSQ=21.94;AN=16834;AC=60;NS=8438;AC_Hom=0;AC_Het=60;AC_Hemi=0;MAF=0.00355534;HWE=1;NFAM=60	SVTYPE=BND;POS=40882389;STRANDS=+-:13;CIPOS=-10,10;CIEND=-10,10;CIPOS95=0,0;CIEND95=0,0;MATEID=173278_1;EVENT=173278;SECONDARY;SU=13;PE=0;SR=13;ALG=PROD;AF=0.003564;NSAMP=60;MSQ=21.94;AN=16834;AC=60;NS=8438;AC_Hom=0;AC_Het=60;AC_Hemi=0;MAF=0.00355534;HWE=1;NFAM=60
21	40903017	40903035	21	40983363	40983365	306239	235.94	-	-	BND	LOW	306239_1	N	[21:40983366[N	306239_2	N	[21:40903026[N	SVTYPE=BND;POS=40903026;STRANDS=--:26;CIPOS=-8,10;CIEND=-2,0;CIPOS95=0,0;CIEND95=0,0;MATEID=306239_2;EVENT=306239;SU=26;PE=11;SR=15;ALG=PROD;AF=5.94e-05;NSAMP=1;MSQ=235.94;AN=16834;AC=1;NS=8438;AC_Hom=0;AC_Het=1;AC_Hemi=0;MAF=5.92557e-05;HWE=1;NFAM=1	SVTYPE=BND;POS=40983366;STRANDS=--:26;CIPOS=-2,0;CIEND=-8,10;CIPOS95=0,0;CIEND95=0,0;MATEID=306239_1;EVENT=306239;SECONDARY;SU=26;PE=11;SR=15;ALG=PROD;AF=5.94e-05;NSAMP=1;MSQ=235.94;AN=16834;AC=1;NS=8438;AC_Hom=0;AC_Het=1;AC_Hemi=0;MAF=5.92557e-05;HWE=1;NFAM=1
21	40903414	40903426	21	40908753	40908773	173279	161.75	+	-	DEL	PASS	173279	N	<DEL>	.	.	.	SVTYPE=DEL;POS=40903421;SVLEN=-5342;END=40908763;STRANDS=+-:9;CIPOS=-7,5;CIEND=-10,10;CIPOS95=0,0;CIEND95=0,0;SU=9;PE=3;SR=6;ALG=PROD;AF=5.94e-05;NSAMP=1;MSQ=161.75;AN=16834;AC=1;NS=8438;AC_Hom=0;AC_Het=1;AC_Hemi=0;MAF=5.92557e-05;HWE=1;NFAM=1	.
21	40904474	40904650	21	40907000	40907148	173280	1431.54	+	-	BND	LOW	173280_1	N	N[21:40907119[	173280_2	N	]21:40904504]N	SVTYPE=BND;POS=40904504;STRANDS=+-:16;IMPRECISE;CIPOS=-30,146;CIEND=-118,30;CIPOS95=-29,29;CIEND95=-33,30;MATEID=173280_2;EVENT=173280;SU=16;PE=16;SR=0;ALG=PROD;AF=0.003802;NSAMP=64;MSQ=20.22;AN=16834;AC=64;NS=8438;AC_Hom=0;AC_Het=64;AC_Hemi=0;MAF=0.00379237;HWE=1;NFAM=64	SVTYPE=BND;POS=40907119;STRANDS=+-:16;IMPRECISE;CIPOS=-118,30;CIEND=-30,146;CIPOS95=-33,30;CIEND95=-29,29;MATEID=173280_1;EVENT=173280;SECONDARY;SU=16;PE=16;SR=0;ALG=PROD;AF=0.003802;NSAMP=64;MSQ=20.22;AN=16834;AC=64;NS=8438;AC_Hom=0;AC_Het=64;AC_Hemi=0;MAF=0.00379237;HWE=1;NFAM=64
21	40918139	40918154	21	40988268	40988285	273655	68.67	-	+	DUP	PASS	273655	N	<DUP>	.	.	.	SVTYPE=DUP;POS=40918149;SVLEN=70126;END=40988275;STRANDS=-+:7;IMPRECISE;CIPOS=-10,5;CIEND=-7,10;CIPOS95=-1,0;CIEND95=-1,1;SU=7;PE=4;SR=3;ALG=PROD;AF=5.94e-05;NSAMP=1;MSQ=68.15;AN=16834;AC=1;NS=8438;AC_Hom=0;AC_Het=1;AC_Hemi=0;MAF=5.92557e-05;HWE=1;NFAM=1	.
21	40926303	40926874	X	23997554	23998019	37851	135.4	-	+	BND	LOW	37851_1	N	]X:23997564]N	37851_2	N	N[21:40926865[	SVTYPE=BND;POS=40926865;STRANDS=-+:4;IMPRECISE;CIPOS=-561,10;CIEND=-10,455;CIPOS95=-194,0;CIEND95=-1,134;MATEID=37851_2;EVENT=37851;SU=4;PE=4;SR=0;ALG=PROD;AF=0.0004158;NSAMP=7;MSQ=16.69;AN=16834;AC=7;NS=8438;AC_Hom=0;AC_Het=7;AC_Hemi=0;MAF=0.00041479;HWE=1;NFAM=7	SVTYPE=BND;POS=23997564;STRANDS=-+:4;IMPRECISE;CIPOS=-10,455;CIEND=-561,10;CIPOS95=-1,134;CIEND95=-194,0;MATEID=37851_1;EVENT=37851;SECONDARY;SU=4;PE=4;SR=0;ALG=PROD;AF=0.0004158;NSAMP=7;MSQ=16.69;AN=16834;AC=7;NS=8438;AC_Hom=0;AC_Het=7;AC_Hemi=0;MAF=0.00041479;HWE=1;NFAM=7
21	40926868	40926890	21	40926947	40926970	173281	823551.0	+	-	BND	LOW	173281_1	N	N[21:40926961[	173281_2	N	]21:40926876]N	SVTYPE=BND;POS=40926876;STRANDS=+-:21121;CIPOS=-8,14;CIEND=-13,10;CIPOS95=0,0;CIEND95=0,0;MATEID=173281_2;EVENT=173281;SU=21121;PE=58;SR=21063;ALG=PROD;AF=0.6817;NSAMP=4697;MSQ=174.2;AN=12994;AC=8858;NS=6516;AC_Hom=8350;AC_Het=538;AC_Hemi=0;MAF=0.317986;HWE=0;NFAM=4037	SVTYPE=BND;POS=40926961;STRANDS=+-:21121;CIPOS=-13,10;CIEND=-8,14;CIPOS95=0,0;CIEND95=0,0;MATEID=173281_1;EVENT=173281;SECONDARY;SU=21121;PE=58;SR=21063;ALG=PROD;AF=0.6817;NSAMP=4697;MSQ=174.2;AN=12994;AC=8858;NS=6516;AC_Hom=8350;AC_Het=538;AC_Hemi=0;MAF=0.317986;HWE=0;NFAM=4037
21	40927391	40927440	21	40927670	40927721	173282	33.3	+	-	BND	LOW	173282_1	N	N[21:40927697[	173282_2	N	]21:40927412]N	SVTYPE=BND;POS=40927412;STRANDS=+-:14;CIPOS=-21,28;CIEND=-26,25;CIPOS95=0,0;CIEND95=0,0;MATEID=173282_2;EVENT=173282;SU=14;PE=0;SR=14;ALG=PROD;AF=0.0001188;NSAMP=2;MSQ=11.23;AN=16834;AC=2;NS=8438;AC_Hom=0;AC_Het=2;AC_Hemi=0;MAF=0.000118511;HWE=1;NFAM=2	SVTYPE=BND;POS=40927697;STRANDS=+-:14;CIPOS=-26,25;CIEND=-21,28;CIPOS95=0,0;CIEND95=0,0;MATEID=173282_1;EVENT=173282;SECONDARY;SU=14;PE=0;SR=14;ALG=PROD;AF=0.0001188;NSAMP=2;MSQ=11.23;AN=16834;AC=2;NS=8438;AC_Hom=0;AC_Het=2;AC_Hemi=0;MAF=0.000118511;HWE=1;NFAM=2
21	40929025	40929043	21	40931601	40931618	173283	269.65	+	-	DEL	PASS	173283	N	<DEL>	.	.	.	SVTYPE=DEL;POS=40929033;SVLEN=-2578;END=40931611;STRANDS=+-:11;IMPRECISE;CIPOS=-8,10;CIEND=-10,7;CIPOS95=0,1;CIEND95=-1,0;SU=11;PE=8;SR=3;ALG=PROD;AF=5.94e-05;NSAMP=1;MSQ=269.64;AN=16834;AC=1;NS=8438;AC_Hom=0;AC_Het=1;AC_Hemi=0;MAF=5.92557e-05;HWE=1;NFAM=1	.
21	40931874	40931886	X	47947320	47947332	37863	12980.6	-	-	BND	LOW	37863_1	N	[X:47947327[N	37863_2	N	[21:40931881[N	SVTYPE=BND;POS=40931881;STRANDS=--:86;CIPOS=-6,6;CIEND=-6,6;CIPOS95=0,0;CIEND95=0,0;MATEID=37863_2;EVENT=37863;SU=86;PE=0;SR=86;ALG=PROD;AF=0.03606;NSAMP=603;MSQ=20.48;AN=16834;AC=607;NS=8438;AC_Hom=8;AC_Het=600;AC_Hemi=0;MAF=0.0360275;HWE=0.026638;NFAM=590	SVTYPE=BND;POS=47947327;STRANDS=--:86;CIPOS=-6,6;CIEND=-6,6;CIPOS95=0,0;CIEND95=0,0;MATEID=37863_1;EVENT=37863;SECONDARY;SU=86;PE=0;SR=86;ALG=PROD;AF=0.03606;NSAMP=603;MSQ=20.48;AN=16834;AC=607;NS=8438;AC_Hom=8;AC_Het=600;AC_Hemi=0;MAF=0.0360275;HWE=0.026638;NFAM=590
21	40955696	40956064	21	40955876	40956098	173284	328255.0	+	-	BND	LOW	173284_1	N	N[21:40956049[	173284_2	N	]21:40955755]N	SVTYPE=BND;POS=40955755;STRANDS=+-:168;IMPRECISE;CIPOS=-59,309;CIEND=-172,50;CIPOS95=-21,21;CIEND95=-16,16;MATEID=173284_2;EVENT=173284;SU=168;PE=153;SR=15;ALG=SUM;AF=0.212;NSAMP=3387;MSQ=96.5;AN=16834;AC=3568;NS=8438;AC_Hom=362;AC_Het=3213;AC_Hemi=0;MAF=0.211839;HWE=9.33265e-43;NFAM=3081	SVTYPE=BND;POS=40956049;STRANDS=+-:168;IMPRECISE;CIPOS=-172,50;CIEND=-59,309;CIPOS95=-16,16;CIEND95=-21,21;MATEID=173284_1;EVENT=173284;SECONDARY;SU=168;PE=153;SR=15;ALG=SUM;AF=0.212;NSAMP=3387;MSQ=96.5;AN=16834;AC=3568;NS=8438;AC_Hom=362;AC_Het=3213;AC_Hemi=0;MAF=0.211839;HWE=9.33265e-43;NFAM=3081
21	40958139	40958156	Y	28581694	28581711	37956	100.64	+	+	BND	LOW	37956_1	N	N]Y:28581703]	37956_2	N	N]21:40958148]	SVTYPE=BND;POS=40958148;STRANDS=++:4;CIPOS=-9,8;CIEND=-9,8;CIPOS95=0,0;CIEND95=0,0;MATEID=37956_2;EVENT=37956;SU=4;PE=0;SR=4;ALG=PROD;AF=0.0001188;NSAMP=2;MSQ=10.98;AN=16830;AC=2;NS=8436;AC_Hom=0;AC_Het=2;AC_Hemi=0;MAF=0.00011854;HWE=1;NFAM=2	SVTYPE=BND;POS=28581703;STRANDS=++:4;CIPOS=-9,8;CIEND=-9,8;CIPOS95=0,0;CIEND95=0,0;MATEID=37956_1;EVENT=37956;SECONDARY;SU=4;PE=0;SR=4;ALG=PROD;AF=0.0001188;NSAMP=2;MSQ=10.98;AN=16830;AC=2;NS=8436;AC_Hom=0;AC_Het=2;AC_Hemi=0;MAF=0.00011854;HWE=1;NFAM=2
21	40981481	40981483	21	40984801	40984819	273656	591.07	-	+	DUP	PASS	273656	N	<DUP>	.	.	.	SVTYPE=DUP;POS=40981483;SVLEN=3326;END=40984809;STRANDS=-+:46;CIPOS=-2,0;CIEND=-8,10;CIPOS95=0,0;CIEND95=0,0;SU=46;PE=24;SR=22;ALG=PROD;AF=0.0001188;NSAMP=1;MSQ=590.82;AN=16834;AC=2;NS=8438;AC_Hom=2;AC_Het=0;AC_Hemi=0;MAF=0.000118511;HWE=5.92593e-05;NFAM=1	.
21	40998427	40998430	21	41002907	41002911	173285	7870.7	+	-	BND	PASS	173285_1	N	N[21:41002911[	173285_2	N	]21:40998429]N	SVTYPE=BND;POS=40998429;STRANDS=+-:351;CIPOS=-2,1;CIEND=-3,1;CIPOS95=0,0;CIEND95=0,0;MATEID=173285_2;EVENT=173285;SU=351;PE=189;SR=162;ALG=PROD;AF=0.0008317;NSAMP=14;MSQ=562.19;AN=16834;AC=14;NS=8438;AC_Hom=0;AC_Het=14;AC_Hemi=0;MAF=0.00082958;HWE=1;NFAM=13	SVTYPE=BND;POS=41002911;STRANDS=+-:351;CIPOS=-3,1;CIEND=-2,1;CIPOS95=0,0;CIEND95=0,0;MATEID=173285_1;EVENT=173285;SECONDARY;SU=351;PE=189;SR=162;ALG=PROD;AF=0.0008317;NSAMP=14;MSQ=562.19;AN=16834;AC=14;NS=8438;AC_Hom=0;AC_Het=14;AC_Hemi=0;MAF=0.00082958;HWE=1;NFAM=13
21	41011203	41011617	X	112186662	112187237	37899	69.59	+	-	BND	LOW	37899_1	N	N[X:112187208[	37899_2	N	]21:41011233]N	SVTYPE=BND;POS=41011233;STRANDS=+-:4;IMPRECISE;CIPOS=-30,384;CIEND=-545,30;CIPOS95=-30,114;CIEND95=-178,30;MATEID=37899_2;EVENT=37899;SU=4;PE=4;SR=0;ALG=PROD;AF=0.0002376;NSAMP=4;MSQ=15.02;AN=16834;AC=4;NS=8438;AC_Hom=0;AC_Het=4;AC_Hemi=0;MAF=0.000237023;HWE=1;NFAM=4	SVTYPE=BND;POS=112187208;STRANDS=+-:4;IMPRECISE;CIPOS=-545,30;CIEND=-30,384;CIPOS95=-178,30;CIEND95=-30,114;MATEID=37899_1;EVENT=37899;SECONDARY;SU=4;PE=4;SR=0;ALG=PROD;AF=0.0002376;NSAMP=4;MSQ=15.02;AN=16834;AC=4;NS=8438;AC_Hom=0;AC_Het=4;AC_Hemi=0;MAF=0.000237023;HWE=1;NFAM=4
21	41014880	41014897	21	41015214	41015231	173286	48.13	+	-	BND	LOW	173286_1	N	N[21:41015224[	173286_2	N	]21:41014889]N	SVTYPE=BND;POS=41014889;STRANDS=+-:4;CIPOS=-9,8;CIEND=-9,8;CIPOS95=0,0;CIEND95=0,0;MATEID=173286_2;EVENT=173286;SU=4;PE=0;SR=4;ALG=PROD;AF=5.94e-05;NSAMP=1;MSQ=47.84;AN=16834;AC=1;NS=8438;AC_Hom=0;AC_Het=1;AC_Hemi=0;MAF=5.92557e-05;HWE=1;NFAM=1	SVTYPE=BND;POS=41015224;STRANDS=+-:4;CIPOS=-9,8;CIEND=-9,8;CIPOS95=0,0;CIEND95=0,0;MATEID=173286_1;EVENT=173286;SECONDARY;SU=4;PE=0;SR=4;ALG=PROD;AF=5.94e-05;NSAMP=1;MSQ=47.84;AN=16834;AC=1;NS=8438;AC_Hom=0;AC_Het=1;AC_Hemi=0;MAF=5.92557e-05;HWE=1;NFAM=1
21	41038338	41038355	21	41038455	41038472	173287	12.11	+	-	BND	LOW	173287_1	N	N[21:41038465[	173287_2	N	]21:41038347]N	SVTYPE=BND;POS=41038347;STRANDS=+-:4;CIPOS=-9,8;CIEND=-9,8;CIPOS95=0,0;CIEND95=0,0;MATEID=173287_2;EVENT=173287;SU=4;PE=0;SR=4;ALG=PROD;AF=5.94e-05;NSAMP=1;MSQ=12.11;AN=16834;AC=1;NS=8438;AC_Hom=0;AC_Het=1;AC_Hemi=0;MAF=5.92557e-05;HWE=1;NFAM=1	SVTYPE=BND;POS=41038465;STRANDS=+-:4;CIPOS=-9,8;CIEND=-9,8;CIPOS95=0,0;CIEND95=0,0;MATEID=173287_1;EVENT=173287;SECONDARY;SU=4;PE=0;SR=4;ALG=PROD;AF=5.94e-05;NSAMP=1;MSQ=12.11;AN=16834;AC=1;NS=8438;AC_Hom=0;AC_Het=1;AC_Hemi=0;MAF=5.92557e-05;HWE=1;NFAM=1
21	41047557	41047576	21	41051552	41051562	173288	287.68	+	-	DEL	PASS	173288	N	<DEL>	.	.	.	SVTYPE=DEL;POS=41047566;SVLEN=-3992;END=41051558;STRANDS=+-:11;CIPOS=-9,10;CIEND=-6,4;CIPOS95=0,0;CIEND95=0,0;SU=11;PE=5;SR=6;ALG=PROD;AF=5.94e-05;NSAMP=1;MSQ=287.68;AN=16834;AC=1;NS=8438;AC_Hom=0;AC_Het=1;AC_Hemi=0;MAF=5.92557e-05;HWE=1;NFAM=1	.
21	41056908	41056924	21	41062044	41062061	173289	506.6	+	-	DEL	PASS	173289	N	<DEL>	.	.	.	SVTYPE=DEL;POS=41056915;SVLEN=-5136;END=41062051;STRANDS=+-:21;CIPOS=-7,9;CIEND=-7,10;CIPOS95=0,0;CIEND95=0,0;SU=21;PE=10;SR=11;ALG=PROD;AF=5.94e-05;NSAMP=1;MSQ=506.6;AN=16834;AC=1;NS=8438;AC_Hom=0;AC_Het=1;AC_Hemi=0;MAF=5.92557e-05;HWE=1;NFAM=1	.
21	41062002	41062019	X	739771	739788	37825	264558.0	+	+	BND	LOW	37825_1	N	N]X:739780]	37825_2	N	N]21:41062011]	SVTYPE=BND;POS=41062011;STRANDS=++:21;CIPOS=-9,8;CIEND=-9,8;CIPOS95=0,0;CIEND95=0,0;MATEID=37825_2;EVENT=37825;SU=21;PE=0;SR=21;ALG=PROD;AF=0.3058;NSAMP=5089;MSQ=51.58;AN=16834;AC=5147;NS=8438;AC_Hom=116;AC_Het=5045;AC_Hemi=0;MAF=0.305819;HWE=0;NFAM=4619	SVTYPE=BND;POS=739780;STRANDS=++:21;CIPOS=-9,8;CIEND=-9,8;CIPOS95=0,0;CIEND95=0,0;MATEID=37825_1;EVENT=37825;SECONDARY;SU=21;PE=0;SR=21;ALG=PROD;AF=0.3058;NSAMP=5089;MSQ=51.58;AN=16834;AC=5147;NS=8438;AC_Hom=116;AC_Het=5045;AC_Hemi=0;MAF=0.305819;HWE=0;NFAM=4619
21	41062119	41062141	X	885207	885227	37829	699.51	-	-	BND	LOW	37829_1	N	[X:885218[N	37829_2	N	[21:41062130[N	SVTYPE=BND;POS=41062130;STRANDS=--:17;CIPOS=-10,12;CIEND=-10,10;CIPOS95=0,0;CIEND95=0,0;MATEID=37829_2;EVENT=37829;SU=17;PE=0;SR=17;ALG=PROD;AF=0.002139;NSAMP=36;MSQ=18.54;AN=16834;AC=36;NS=8438;AC_Hom=0;AC_Het=36;AC_Hemi=0;MAF=0.00213321;HWE=1;NFAM=36	SVTYPE=BND;POS=885218;STRANDS=--:17;CIPOS=-10,10;CIEND=-10,12;CIPOS95=0,0;CIEND95=0,0;MATEID=37829_1;EVENT=37829;SECONDARY;SU=17;PE=0;SR=17;ALG=PROD;AF=0.002139;NSAMP=36;MSQ=18.54;AN=16834;AC=36;NS=8438;AC_Hom=0;AC_Het=36;AC_Hemi=0;MAF=0.00213321;HWE=1;NFAM=36
21	41096983	41096986	21	41099618	41099638	173290	758.4	+	-	DEL	PASS	173290	N	<DEL>	.	.	.	SVTYPE=DEL;POS=41096985;SVLEN=-2643;END=41099628;STRANDS=+-:30;CIPOS=-2,1;CIEND=-10,10;CIPOS95=0,0;CIEND95=0,0;SU=30;PE=18;SR=12;ALG=PROD;AF=5.94e-05;NSAMP=1;MSQ=758.4;AN=16834;AC=1;NS=8438;AC_Hom=0;AC_Het=1;AC_Hemi=0;MAF=5.92557e-05;HWE=1;NFAM=1	.
21	41098742	41098788	21	41099025	41099071	173291	3992.0	+	-	BND	PASS	173291_1	N	N[21:41099050[	173291_2	N	]21:41098766]N	SVTYPE=BND;POS=41098766;STRANDS=+-:108;CIPOS=-24,22;CIEND=-24,22;CIPOS95=0,0;CIEND95=0,0;MATEID=173291_2;EVENT=173291;SU=108;PE=18;SR=90;ALG=PROD;AF=0.0006534;NSAMP=11;MSQ=362.65;AN=16834;AC=11;NS=8438;AC_Hom=0;AC_Het=11;AC_Hemi=0;MAF=0.000651813;HWE=1;NFAM=5	SVTYPE=BND;POS=41099050;STRANDS=+-:108;CIPOS=-24,22;CIEND=-24,22;CIPOS95=0,0;CIEND95=0,0;MATEID=173291_1;EVENT=173291;SECONDARY;SU=108;PE=18;SR=90;ALG=PROD;AF=0.0006534;NSAMP=11;MSQ=362.65;AN=16834;AC=11;NS=8438;AC_Hom=0;AC_Het=11;AC_Hemi=0;MAF=0.000651813;HWE=1;NFAM=5
21	41106339	41106353	21	41109622	41109635	173292	323.75	+	-	DEL	PASS	173292	N	<DEL>	.	.	.	SVTYPE=DEL;POS=41106346;SVLEN=-3285;END=41109631;STRANDS=+-:10;CIPOS=-7,7;CIEND=-9,4;CIPOS95=0,0;CIEND95=0,0;SU=10;PE=6;SR=4;ALG=PROD;AF=5.94e-05;NSAMP=1;MSQ=323.75;AN=16834;AC=1;NS=8438;AC_Hom=0;AC_Het=1;AC_Hemi=0;MAF=5.92557e-05;HWE=1;NFAM=1	.
21	41111478	41111498	21	41111536	41111556	173293	270.14	+	-	BND	LOW	173293_1	N	N[21:41111547[	173293_2	N	]21:41111488]N	SVTYPE=BND;POS=41111488;STRANDS=+-:5;CIPOS=-10,10;CIEND=-10,10;CIPOS95=0,0;CIEND95=0,0;MATEID=173293_2;EVENT=173293;SU=5;PE=0;SR=5;ALG=PROD;AF=0.0002376;NSAMP=4;MSQ=67.51;AN=16834;AC=4;NS=8438;AC_Hom=0;AC_Het=4;AC_Hemi=0;MAF=0.000237023;HWE=1;NFAM=4	SVTYPE=BND;POS=41111547;STRANDS=+-:5;CIPOS=-10,10;CIEND=-10,10;CIPOS95=0,0;CIEND95=0,0;MATEID=173293_1;EVENT=173293;SECONDARY;SU=5;PE=0;SR=5;ALG=PROD;AF=0.0002376;NSAMP=4;MSQ=67.51;AN=16834;AC=4;NS=8438;AC_Hom=0;AC_Het=4;AC_Hemi=0;MAF=0.000237023;HWE=1;NFAM=4
21	41114298	41114313	21	41118859	41118878	173294	158.74	+	-	DEL	PASS	173294	N	<DEL>	.	.	.	SVTYPE=DEL;POS=41114303;SVLEN=-4566;END=41118869;STRANDS=+-:9;IMPRECISE;CIPOS=-5,10;CIEND=-10,9;CIPOS95=-1,1;CIEND95=-1,1;SU=9;PE=7;SR=2;ALG=PROD;AF=5.94e-05;NSAMP=1;MSQ=158.74;AN=16834;AC=1;NS=8438;AC_Hom=0;AC_Het=1;AC_Hemi=0;MAF=5.92557e-05;HWE=1;NFAM=1	.
21	41166788	41166808	21	41166895	41166915	173295	332.71	+	-	DEL	PASS	173295	N	<DEL>	.	.	.	SVTYPE=DEL;POS=41166798;SVLEN=-107;END=41166905;STRANDS=+-:12;CIPOS=-10,10;CIEND=-10,10;CIPOS95=0,0;CIEND95=0,0;SU=12;PE=0;SR=12;ALG=PROD;AF=5.94e-05;NSAMP=1;MSQ=332.7;AN=16834;AC=1;NS=8438;AC_Hom=0;AC_Het=1;AC_Hemi=0;MAF=5.92557e-05;HWE=1;NFAM=1	.
21	41186265	41186272	21	41186537	41186544	173296	539.71	+	-	BND	PASS	173296_1	N	N[21:41186542[	173296_2	N	]21:41186269]N	SVTYPE=BND;POS=41186269;STRANDS=+-:9;CIPOS=-4,3;CIEND=-4,3;CIPOS95=0,0;CIEND95=0,0;MATEID=173296_2;EVENT=173296;SU=9;PE=0;SR=9;ALG=PROD;AF=0.0001188;NSAMP=2;MSQ=268.71;AN=16834;AC=2;NS=8438;AC_Hom=0;AC_Het=2;AC_Hemi=0;MAF=0.000118511;HWE=1;NFAM=2	SVTYPE=BND;POS=41186542;STRANDS=+-:9;CIPOS=-4,3;CIEND=-4,3;CIPOS95=0,0;CIEND95=0,0;MATEID=173296_1;EVENT=173296;SECONDARY;SU=9;PE=0;SR=9;ALG=PROD;AF=0.0001188;NSAMP=2;MSQ=268.71;AN=16834;AC=2;NS=8438;AC_Hom=0;AC_Het=2;AC_Hemi=0;MAF=0.000118511;HWE=1;NFAM=2
21	41199966	41200164	21	41200008	41200175	173298	8691.69	+	-	BND	LOW	173298_1	N	N[21:41200146[	173298_2	N	]21:41199996]N	SVTYPE=BND;POS=41199996;STRANDS=+-:16;IMPRECISE;CIPOS=-30,168;CIEND=-137,30;CIPOS95=-30,80;CIEND95=-59,30;MATEID=173298_2;EVENT=173298;SU=16;PE=16;SR=0;ALG=PROD;AF=0.006059;NSAMP=102;MSQ=85.03;AN=16834;AC=102;NS=8438;AC_Hom=0;AC_Het=102;AC_Hemi=0;MAF=0.00604409;HWE=1;NFAM=98	SVTYPE=BND;POS=41200146;STRANDS=+-:16;IMPRECISE;CIPOS=-137,30;CIEND=-30,168;CIPOS95=-59,30;CIEND95=-30,80;MATEID=173298_1;EVENT=173298;SECONDARY;SU=16;PE=16;SR=0;ALG=PROD;AF=0.006059;NSAMP=102;MSQ=85.03;AN=16834;AC=102;NS=8438;AC_Hom=0;AC_Het=102;AC_Hemi=0;MAF=0.00604409;HWE=1;NFAM=98
21	41217037	41217231	21	41217083	41217243	173299	128096.0	+	-	DEL	PASS	173299	N	<DEL>	.	.	.	SVTYPE=DEL;POS=41217047;SVLEN=-186;END=41217233;STRANDS=+-:8;IMPRECISE;CIPOS=-10,184;CIEND=-150,10;CIPOS95=-1,106;CIEND95=-95,1;SU=8;PE=8;SR=0;ALG=PROD;AF=0.09796;NSAMP=1649;MSQ=77.1;AN=16834;AC=1649;NS=8438;AC_Hom=0;AC_Het=1655;AC_Hemi=0;MAF=0.0980683;HWE=1.11177e-39;NFAM=1553	.
21	41227230	41227290	21	41227382	41227442	173300	401.67	+	-	BND	LOW	173300_1	N	N[21:41227413[	173300_2	N	]21:41227260]N	SVTYPE=BND;POS=41227260;STRANDS=+-:15;CIPOS=-30,30;CIEND=-30,30;CIPOS95=0,0;CIEND95=0,0;MATEID=173300_2;EVENT=173300;SU=15;PE=0;SR=15;ALG=PROD;AF=0.0001188;NSAMP=2;MSQ=200.8;AN=16834;AC=2;NS=8438;AC_Hom=0;AC_Het=2;AC_Hemi=0;MAF=0.000118511;HWE=1;NFAM=2	SVTYPE=BND;POS=41227413;STRANDS=+-:15;CIPOS=-30,30;CIEND=-30,30;CIPOS95=0,0;CIEND95=0,0;MATEID=173300_1;EVENT=173300;SECONDARY;SU=15;PE=0;SR=15;ALG=PROD;AF=0.0001188;NSAMP=2;MSQ=200.8;AN=16834;AC=2;NS=8438;AC_Hom=0;AC_Het=2;AC_Hemi=0;MAF=0.000118511;HWE=1;NFAM=2
21	41233334	41233353	21	41233728	41233746	273657	207.17	-	+	DUP	PASS	273657	N	<DUP>	.	.	.	SVTYPE=DUP;POS=41233344;SVLEN=392;END=41233736;STRANDS=-+:14;CIPOS=-10,9;CIEND=-8,10;CIPOS95=0,0;CIEND95=0,0;SU=14;PE=7;SR=7;ALG=PROD;AF=5.94e-05;NSAMP=1;MSQ=205.75;AN=16834;AC=1;NS=8438;AC_Hom=0;AC_Het=1;AC_Hemi=0;MAF=5.92557e-05;HWE=1;NFAM=1	.
21	41275380	41275600	21	41277764	41278039	273658	178.1	-	+	DUP	PASS	273658	N	<DUP>	.	.	.	SVTYPE=DUP;POS=41275590;SVLEN=2184;END=41277774;STRANDS=-+:9;IMPRECISE;CIPOS=-210,10;CIEND=-10,265;CIPOS95=-46,2;CIEND95=-1,70;SU=9;PE=9;SR=0;ALG=PROD;AF=5.94e-05;NSAMP=1;MSQ=177.3;AN=16834;AC=1;NS=8438;AC_Hom=0;AC_Het=1;AC_Hemi=0;MAF=5.92557e-05;HWE=1;NFAM=1	.
21	41291940	41291957	21	41292252	41292269	173301	130.52	+	-	BND	LOW	173301_1	N	N[21:41292262[	173301_2	N	]21:41291949]N	SVTYPE=BND;POS=41291949;STRANDS=+-:4;CIPOS=-9,8;CIEND=-9,8;CIPOS95=0,0;CIEND95=0,0;MATEID=173301_2;EVENT=173301;SU=4;PE=0;SR=4;ALG=PROD;AF=0.0004752;NSAMP=8;MSQ=15.07;RETAINED;AN=16834;AC=8;NS=8438;AC_Hom=0;AC_Het=8;AC_Hemi=0;MAF=0.000474046;HWE=1;NFAM=8	SVTYPE=BND;POS=41292262;STRANDS=+-:4;CIPOS=-9,8;CIEND=-9,8;CIPOS95=0,0;CIEND95=0,0;MATEID=173301_1;EVENT=173301;SECONDARY;SU=4;PE=0;SR=4;ALG=PROD;AF=0.0004752;NSAMP=8;MSQ=15.07;RETAINED;AN=16834;AC=8;NS=8438;AC_Hom=0;AC_Het=8;AC_Hemi=0;MAF=0.000474046;HWE=1;NFAM=8
21	41292842	41292858	21	41293364	41293384	173303	233.38	+	-	DEL	PASS	173303	N	<DEL>	.	.	.	SVTYPE=DEL;POS=41292849;SVLEN=-525;END=41293374;STRANDS=+-:16;IMPRECISE;CIPOS=-7,9;CIEND=-10,10;CIPOS95=-1,1;CIEND95=-1,1;SU=16;PE=13;SR=3;ALG=PROD;AF=5.94e-05;NSAMP=1;MSQ=233.38;AN=16834;AC=1;NS=8438;AC_Hom=0;AC_Het=1;AC_Hemi=0;MAF=5.92557e-05;HWE=1;NFAM=1	.
21	41327277	41327286	X	9760199	9760206	37841	3376.41	+	+	BND	LOW	37841_1	N	N]X:9760202]	37841_2	N	N]21:41327282]	SVTYPE=BND;POS=41327282;STRANDS=++:191;CIPOS=-5,4;CIEND=-3,4;CIPOS95=0,0;CIEND95=0,0;MATEID=37841_2;EVENT=37841;SU=191;PE=92;SR=99;ALG=PROD;AF=0.00297;NSAMP=50;MSQ=67.27;AN=16834;AC=50;NS=8438;AC_Hom=0;AC_Het=50;AC_Hemi=0;MAF=0.00296279;HWE=1;NFAM=50	SVTYPE=BND;POS=9760202;STRANDS=++:191;CIPOS=-3,4;CIEND=-5,4;CIPOS95=0,0;CIEND95=0,0;MATEID=37841_1;EVENT=37841;SECONDARY;SU=191;PE=92;SR=99;ALG=PROD;AF=0.00297;NSAMP=50;MSQ=67.27;AN=16834;AC=50;NS=8438;AC_Hom=0;AC_Het=50;AC_Hemi=0;MAF=0.00296279;HWE=1;NFAM=50
21	41327310	41327329	X	9760106	9760117	37842	2361.13	-	-	BND	LOW	37842_1	N	[X:9760112[N	37842_2	N	[21:41327321[N	SVTYPE=BND;POS=41327321;STRANDS=--:97;CIPOS=-10,9;CIEND=-5,6;CIPOS95=0,0;CIEND95=0,0;MATEID=37842_2;EVENT=37842;SU=97;PE=60;SR=37;ALG=PROD;AF=0.002733;NSAMP=45;MSQ=52.18;AN=16834;AC=46;NS=8438;AC_Hom=2;AC_Het=44;AC_Hemi=0;MAF=0.00272576;HWE=0.0596429;NFAM=45	SVTYPE=BND;POS=9760112;STRANDS=--:97;CIPOS=-5,6;CIEND=-10,9;CIPOS95=0,0;CIEND95=0,0;MATEID=37842_1;EVENT=37842;SECONDARY;SU=97;PE=60;SR=37;ALG=PROD;AF=0.002733;NSAMP=45;MSQ=52.18;AN=16834;AC=46;NS=8438;AC_Hom=2;AC_Het=44;AC_Hemi=0;MAF=0.00272576;HWE=0.0596429;NFAM=45
21	41346300	41346986	21	41346657	41347015	173304	690.15	+	-	BND	LOW	173304_1	N	N[21:41346967[	173304_2	N	]21:41346560]N	SVTYPE=BND;POS=41346560;STRANDS=+-:18;IMPRECISE;CIPOS=-260,426;CIEND=-309,49;CIPOS95=-235,235;CIEND95=-172,49;MATEID=173304_2;EVENT=173304;SU=18;PE=18;SR=0;ALG=SUM;AF=0.001485;NSAMP=25;MSQ=26.77;AN=16834;AC=25;NS=8438;AC_Hom=0;AC_Het=25;AC_Hemi=0;MAF=0.00148139;HWE=1;NFAM=25	SVTYPE=BND;POS=41346967;STRANDS=+-:18;IMPRECISE;CIPOS=-309,49;CIEND=-260,426;CIPOS95=-172,49;CIEND95=-235,235;MATEID=173304_1;EVENT=173304;SECONDARY;SU=18;PE=18;SR=0;ALG=SUM;AF=0.001485;NSAMP=25;MSQ=26.77;AN=16834;AC=25;NS=8438;AC_Hom=0;AC_Het=25;AC_Hemi=0;MAF=0.00148139;HWE=1;NFAM=25
21	41355852	41355906	21	41356779	41356829	173305	530.39	+	-	DEL	PASS	173305	N	<DEL>	.	.	.	SVTYPE=DEL;POS=41355880;SVLEN=-924;END=41356804;STRANDS=+-:26;CIPOS=-28,26;CIEND=-25,25;CIPOS95=0,0;CIEND95=0,0;SU=26;PE=16;SR=10;ALG=PROD;AF=0.0001188;NSAMP=2;MSQ=265.2;AN=16834;AC=2;NS=8438;AC_Hom=0;AC_Het=2;AC_Hemi=0;MAF=0.000118511;HWE=1;NFAM=1	.
21	41357648	41357665	21	41357872	41357889	173306	95.54	+	-	BND	LOW	173306_1	N	N[21:41357882[	173306_2	N	]21:41357657]N	SVTYPE=BND;POS=41357657;STRANDS=+-:4;CIPOS=-9,8;CIEND=-9,8;CIPOS95=0,0;CIEND95=0,0;MATEID=173306_2;EVENT=173306;SU=4;PE=0;SR=4;ALG=PROD;AF=0.0004158;NSAMP=7;MSQ=12.41;AN=16834;AC=7;NS=8438;AC_Hom=0;AC_Het=7;AC_Hemi=0;MAF=0.00041479;HWE=1;NFAM=7	SVTYPE=BND;POS=41357882;STRANDS=+-:4;CIPOS=-9,8;CIEND=-9,8;CIPOS95=0,0;CIEND95=0,0;MATEID=173306_1;EVENT=173306;SECONDARY;SU=4;PE=0;SR=4;ALG=PROD;AF=0.0004158;NSAMP=7;MSQ=12.41;AN=16834;AC=7;NS=8438;AC_Hom=0;AC_Het=7;AC_Hemi=0;MAF=0.00041479;HWE=1;NFAM=7
21	41398659	41398773	21	41406892	41407031	306240	142513.0	-	-	BND	LOW	306240_1	N	[21:41407022[N	306240_2	N	[21:41398764[N	SVTYPE=BND;POS=41398764;STRANDS=--:772;IMPRECISE;CIPOS=-104,10;CIEND=-129,10;CIPOS95=-2,2;CIEND95=-3,3;MATEID=306240_2;EVENT=306240;SU=772;PE=772;SR=0;ALG=PROD;AF=0.1642;NSAMP=2762;MSQ=51.05;AN=16834;AC=2764;NS=8438;AC_Hom=4;AC_Het=2767;AC_Hemi=0;MAF=0.164198;HWE=0;NFAM=2375	SVTYPE=BND;POS=41407022;STRANDS=--:772;IMPRECISE;CIPOS=-129,10;CIEND=-104,10;CIPOS95=-3,3;CIEND95=-2,2;MATEID=306240_1;EVENT=306240;SECONDARY;SU=772;PE=772;SR=0;ALG=PROD;AF=0.1642;NSAMP=2762;MSQ=51.05;AN=16834;AC=2764;NS=8438;AC_Hom=4;AC_Het=2767;AC_Hemi=0;MAF=0.164198;HWE=0;NFAM=2375
21	41400095	41400376	21	41405015	41405249	306244	510666.0	-	-	BND	LOW	306244_1	N	[21:41405119[N	306244_2	N	[21:41400280[N	SVTYPE=BND;POS=41400280;STRANDS=--:95;IMPRECISE;CIPOS=-184,97;CIEND=-103,131;CIPOS95=-38,38;CIEND95=-79,79;MATEID=306244_2;EVENT=306244;SU=95;PE=95;SR=0;ALG=SUM;AF=0.2671;NSAMP=4496;MSQ=113.2;RETAINED;AN=16834;AC=4496;NS=8438;AC_Hom=0;AC_Het=4504;AC_Hemi=0;MAF=0.266888;HWE=0;NFAM=4030	SVTYPE=BND;POS=41405119;STRANDS=--:95;IMPRECISE;CIPOS=-103,131;CIEND=-184,97;CIPOS95=-79,79;CIEND95=-38,38;MATEID=306244_1;EVENT=306244;SECONDARY;SU=95;PE=95;SR=0;ALG=SUM;AF=0.2671;NSAMP=4496;MSQ=113.2;RETAINED;AN=16834;AC=4496;NS=8438;AC_Hom=0;AC_Het=4504;AC_Hemi=0;MAF=0.266888;HWE=0;NFAM=4030
21	41400267	41400389	21	41405563	41405659	306248	468333.0	+	+	INV	LOW	306248	N	<INV>	.	.	.	SVTYPE=INV;POS=41400326;SVLEN=5283;END=41405609;STRANDS=++:2,--:2;IMPRECISE;CIPOS=-59,63;CIEND=-46,50;CIPOS95=-14,14;CIEND95=-5,5;SU=4;PE=4;SR=0;ALG=PROD;AF=0.2602;NSAMP=4381;MSQ=106.5;RETAINED;AN=16834;AC=4381;NS=8438;AC_Hom=0;AC_Het=4389;AC_Hemi=0;MAF=0.260073;HWE=0;NFAM=3962	.
21	41442188	41442199	21	41442239	41442250	173307	524.4	+	-	BND	LOW	173307_1	N	N[21:41442246[	173307_2	N	]21:41442194]N	SVTYPE=BND;POS=41442194;STRANDS=+-:6;CIPOS=-6,5;CIEND=-6,5;CIPOS95=0,0;CIEND95=0,0;MATEID=173307_2;EVENT=173307;SU=6;PE=0;SR=6;ALG=PROD;AF=0.0009505;NSAMP=16;MSQ=29.67;AN=16834;AC=16;NS=8438;AC_Hom=0;AC_Het=16;AC_Hemi=0;MAF=0.000948092;HWE=1;NFAM=16	SVTYPE=BND;POS=41442246;STRANDS=+-:6;CIPOS=-6,5;CIEND=-6,5;CIPOS95=0,0;CIEND95=0,0;MATEID=173307_1;EVENT=173307;SECONDARY;SU=6;PE=0;SR=6;ALG=PROD;AF=0.0009505;NSAMP=16;MSQ=29.67;AN=16834;AC=16;NS=8438;AC_Hom=0;AC_Het=16;AC_Hemi=0;MAF=0.000948092;HWE=1;NFAM=16
21	41464082	41464142	21	41464187	41464245	173308	464.53	+	-	BND	LOW	173308_1	N	N[21:41464216[	173308_2	N	]21:41464112]N	SVTYPE=BND;POS=41464112;STRANDS=+-:20;CIPOS=-30,30;CIEND=-28,30;CIPOS95=0,0;CIEND95=0,0;MATEID=173308_2;EVENT=173308;SU=20;PE=0;SR=20;ALG=PROD;AF=0.0001188;NSAMP=2;MSQ=232.26;AN=16834;AC=2;NS=8438;AC_Hom=0;AC_Het=2;AC_Hemi=0;MAF=0.000118511;HWE=1;NFAM=2	SVTYPE=BND;POS=41464216;STRANDS=+-:20;CIPOS=-28,30;CIEND=-30,30;CIPOS95=0,0;CIEND95=0,0;MATEID=173308_1;EVENT=173308;SECONDARY;SU=20;PE=0;SR=20;ALG=PROD;AF=0.0001188;NSAMP=2;MSQ=232.26;AN=16834;AC=2;NS=8438;AC_Hom=0;AC_Het=2;AC_Hemi=0;MAF=0.000118511;HWE=1;NFAM=2
21	41482160	41482520	21	41487218	41487375	173309	215.66	+	-	DEL	PASS	173309	N	<DEL>	.	.	.	SVTYPE=DEL;POS=41482168;SVLEN=-5197;END=41487365;STRANDS=+-:8;IMPRECISE;CIPOS=-8,352;CIEND=-147,10;CIPOS95=0,111;CIEND95=-65,2;SU=8;PE=8;SR=0;ALG=PROD;AF=5.94e-05;NSAMP=1;MSQ=215.66;AN=16834;AC=1;NS=8438;AC_Hom=0;AC_Het=1;AC_Hemi=0;MAF=5.92557e-05;HWE=1;NFAM=1	.
21	41482601	41482621	21	41482660	41482680	173310	272.8	+	-	BND	PASS	173310_1	N	N[21:41482671[	173310_2	N	]21:41482611]N	SVTYPE=BND;POS=41482611;STRANDS=+-:8;CIPOS=-10,10;CIEND=-10,10;CIPOS95=0,0;CIEND95=0,0;MATEID=173310_2;EVENT=173310;SU=8;PE=0;SR=8;ALG=PROD;AF=5.94e-05;NSAMP=1;MSQ=272.65;AN=16834;AC=1;NS=8438;AC_Hom=0;AC_Het=1;AC_Hemi=0;MAF=5.92557e-05;HWE=1;NFAM=1	SVTYPE=BND;POS=41482671;STRANDS=+-:8;CIPOS=-10,10;CIEND=-10,10;CIPOS95=0,0;CIEND95=0,0;MATEID=173310_1;EVENT=173310;SECONDARY;SU=8;PE=0;SR=8;ALG=PROD;AF=5.94e-05;NSAMP=1;MSQ=272.65;AN=16834;AC=1;NS=8438;AC_Hom=0;AC_Het=1;AC_Hemi=0;MAF=5.92557e-05;HWE=1;NFAM=1
21	41510160	41510211	21	41510538	41510597	173312	379.64	+	-	BND	LOW	173312_1	N	N[21:41510569[	173312_2	N	]21:41510186]N	SVTYPE=BND;POS=41510186;STRANDS=+-:6;CIPOS=-26,25;CIEND=-30,29;CIPOS95=0,0;CIEND95=0,0;MATEID=173312_2;EVENT=173312;SU=6;PE=0;SR=6;ALG=PROD;AF=0.0009505;NSAMP=16;MSQ=22.59;RETAINED;AN=16834;AC=16;NS=8438;AC_Hom=0;AC_Het=16;AC_Hemi=0;MAF=0.000948092;HWE=1;NFAM=16	SVTYPE=BND;POS=41510569;STRANDS=+-:6;CIPOS=-30,29;CIEND=-26,25;CIPOS95=0,0;CIEND95=0,0;MATEID=173312_1;EVENT=173312;SECONDARY;SU=6;PE=0;SR=6;ALG=PROD;AF=0.0009505;NSAMP=16;MSQ=22.59;RETAINED;AN=16834;AC=16;NS=8438;AC_Hom=0;AC_Het=16;AC_Hemi=0;MAF=0.000948092;HWE=1;NFAM=16
21	41510415	41510432	21	41510565	41510582	173313	4041.35	+	-	BND	LOW	173313_1	N	N[21:41510575[	173313_2	N	]21:41510424]N	SVTYPE=BND;POS=41510424;STRANDS=+-:4;CIPOS=-9,8;CIEND=-9,8;CIPOS95=0,0;CIEND95=0,0;MATEID=173313_2;EVENT=173313;SU=4;PE=0;SR=4;ALG=PROD;AF=0.003564;NSAMP=60;MSQ=66.93;AN=16834;AC=60;NS=8438;AC_Hom=0;AC_Het=60;AC_Hemi=0;MAF=0.00355534;HWE=1;NFAM=60	SVTYPE=BND;POS=41510575;STRANDS=+-:4;CIPOS=-9,8;CIEND=-9,8;CIPOS95=0,0;CIEND95=0,0;MATEID=173313_1;EVENT=173313;SECONDARY;SU=4;PE=0;SR=4;ALG=PROD;AF=0.003564;NSAMP=60;MSQ=66.93;AN=16834;AC=60;NS=8438;AC_Hom=0;AC_Het=60;AC_Hemi=0;MAF=0.00355534;HWE=1;NFAM=60
21	41510761	41510778	21	41510868	41510885	173314	61.14	+	-	DEL	PASS	173314	N	<DEL>	.	.	.	SVTYPE=DEL;POS=41510770;SVLEN=-107;END=41510877;STRANDS=+-:4;CIPOS=-9,8;CIEND=-9,8;CIPOS95=0,0;CIEND95=0,0;SU=4;PE=0;SR=4;ALG=PROD;AF=5.943e-05;NSAMP=1;MSQ=53.85;AN=16826;AC=1;NS=8434;AC_Hom=0;AC_Het=1;AC_Hemi=0;MAF=5.92839e-05;HWE=1;NFAM=1	.
21	41513877	41513932	X	122305735	122305792	37906	2429.91	-	+	BND	LOW	37906_1	N	]X:122305764]N	37906_2	N	N[21:41513907[	SVTYPE=BND;POS=41513907;STRANDS=-+:12;CIPOS=-29,26;CIEND=-29,28;CIPOS95=0,0;CIEND95=0,0;MATEID=37906_2;EVENT=37906;SU=12;PE=0;SR=12;ALG=PROD;AF=0.004277;NSAMP=71;MSQ=33.66;AN=16834;AC=72;NS=8438;AC_Hom=2;AC_Het=70;AC_Hemi=0;MAF=0.00426641;HWE=0.1411;NFAM=69	SVTYPE=BND;POS=122305764;STRANDS=-+:12;CIPOS=-29,28;CIEND=-29,26;CIPOS95=0,0;CIEND95=0,0;MATEID=37906_1;EVENT=37906;SECONDARY;SU=12;PE=0;SR=12;ALG=PROD;AF=0.004277;NSAMP=71;MSQ=33.66;AN=16834;AC=72;NS=8438;AC_Hom=2;AC_Het=70;AC_Hemi=0;MAF=0.00426641;HWE=0.1411;NFAM=69
21	41521157	41521509	21	41521431	41521520	173318	152090.0	+	-	DEL	PASS	173318	N	<DEL>	.	.	.	SVTYPE=DEL;POS=41521207;SVLEN=-265;END=41521472;STRANDS=+-:8;IMPRECISE;CIPOS=-50,302;CIEND=-41,48;CIPOS95=-50,64;CIEND95=-5,5;SU=8;PE=8;SR=0;ALG=PROD;AF=0.04841;NSAMP=779;MSQ=194.84;AN=16834;AC=815;NS=8438;AC_Hom=72;AC_Het=744;AC_Hemi=0;MAF=0.0483527;HWE=0.000497481;NFAM=746	.
21	41521438	41521537	21	41521671	41521770	173319	180432.0	+	-	DEL	PASS	173319	N	<DEL>	.	.	.	SVTYPE=DEL;POS=41521488;SVLEN=-232;END=41521720;STRANDS=+-:10;IMPRECISE;CIPOS=-50,49;CIEND=-49,50;CIPOS95=-4,4;CIEND95=-3,3;SU=10;PE=9;SR=1;ALG=PROD;AF=0.04954;NSAMP=797;MSQ=225.86;RETAINED;AN=16834;AC=834;NS=8438;AC_Hom=74;AC_Het=761;AC_Hemi=0;MAF=0.0494785;HWE=0.000457308;NFAM=764	.
21	41535463	41535467	21	41535526	41535530	173320	10814.0	+	-	BND	LOW	173320_1	N	N[21:41535529[	173320_2	N	]21:41535465]N	SVTYPE=BND;POS=41535465;STRANDS=+-:396;CIPOS=-2,2;CIEND=-2,2;CIPOS95=0,0;CIEND95=0,0;MATEID=173320_2;EVENT=173320;SU=396;PE=0;SR=396;ALG=PROD;AF=0.002911;NSAMP=49;MSQ=220.69;AN=16834;AC=49;NS=8438;AC_Hom=0;AC_Het=49;AC_Hemi=0;MAF=0.00290353;HWE=1;NFAM=40	SVTYPE=BND;POS=41535529;STRANDS=+-:396;CIPOS=-2,2;CIEND=-2,2;CIPOS95=0,0;CIEND95=0,0;MATEID=173320_1;EVENT=173320;SECONDARY;SU=396;PE=0;SR=396;ALG=PROD;AF=0.002911;NSAMP=49;MSQ=220.69;AN=16834;AC=49;NS=8438;AC_Hom=0;AC_Het=49;AC_Hemi=0;MAF=0.00290353;HWE=1;NFAM=40
21	41541856	41541875	21	41542222	41542228	173321	449.95	+	-	DEL	PASS	173321	N	<DEL>	.	.	.	SVTYPE=DEL;POS=41541865;SVLEN=-361;END=41542226;STRANDS=+-:14;CIPOS=-9,10;CIEND=-4,2;CIPOS95=0,0;CIEND95=0,0;SU=14;PE=5;SR=9;ALG=PROD;AF=5.94e-05;NSAMP=1;MSQ=449.62;AN=16834;AC=1;NS=8438;AC_Hom=0;AC_Het=1;AC_Hemi=0;MAF=5.92557e-05;HWE=1;NFAM=1	.
21	41554454	41555194	21	41554569	41555205	173322	133184.0	+	-	BND	LOW	173322_1	N	N[21:41555018[	173322_2	N	]21:41554654]N	SVTYPE=BND;POS=41554654;STRANDS=+-:160;IMPRECISE;CIPOS=-200,540;CIEND=-448,188;CIPOS95=-125,125;CIEND95=-104,104;MATEID=173322_2;EVENT=173322;SU=160;PE=157;SR=3;ALG=SUM;AF=0.137;NSAMP=2307;MSQ=57.34;RETAINED;AN=16834;AC=2307;NS=8438;AC_Hom=0;AC_Het=2310;AC_Hemi=0;MAF=0.136881;HWE=0;NFAM=2181	SVTYPE=BND;POS=41555018;STRANDS=+-:160;IMPRECISE;CIPOS=-448,188;CIEND=-200,540;CIPOS95=-104,104;CIEND95=-125,125;MATEID=173322_1;EVENT=173322;SECONDARY;SU=160;PE=157;SR=3;ALG=SUM;AF=0.137;NSAMP=2307;MSQ=57.34;RETAINED;AN=16834;AC=2307;NS=8438;AC_Hom=0;AC_Het=2310;AC_Hemi=0;MAF=0.136881;HWE=0;NFAM=2181
21	41565250	41565293	21	41568709	41568768	173326	1025.1	+	-	DEL	PASS	173326	N	<DEL>	.	.	.	SVTYPE=DEL;POS=41565272;SVLEN=-3467;END=41568739;STRANDS=+-:42;CIPOS=-22,21;CIEND=-30,29;CIPOS95=0,0;CIEND95=0,0;SU=42;PE=27;SR=15;ALG=PROD;AF=0.0001188;NSAMP=2;MSQ=512.55;AN=16834;AC=2;NS=8438;AC_Hom=0;AC_Het=2;AC_Hemi=0;MAF=0.000118511;HWE=1;NFAM=1	.
21	41569327	41569343	21	41603671	41603687	173327	245.66	+	-	DEL	PASS	173327	N	<DEL>	.	.	.	SVTYPE=DEL;POS=41569334;SVLEN=-34347;END=41603681;STRANDS=+-:12;IMPRECISE;CIPOS=-7,9;CIEND=-10,6;CIPOS95=-1,1;CIEND95=-1,0;SU=12;PE=9;SR=3;ALG=PROD;AF=5.94e-05;NSAMP=1;MSQ=245.66;AN=16834;AC=1;NS=8438;AC_Hom=0;AC_Het=1;AC_Hemi=0;MAF=5.92557e-05;HWE=1;NFAM=1	.
21	41577574	41577621	21	41577752	41577799	173328	477.68	+	-	DEL	PASS	173328	N	<DEL>	.	.	.	SVTYPE=DEL;POS=41577598;SVLEN=-178;END=41577776;STRANDS=+-:17;CIPOS=-24,23;CIEND=-24,23;CIPOS95=0,0;CIEND95=0,0;SU=17;PE=0;SR=17;ALG=PROD;AF=0.000297;NSAMP=5;MSQ=94.57;AN=16834;AC=5;NS=8438;AC_Hom=0;AC_Het=5;AC_Hemi=0;MAF=0.000296279;HWE=1;NFAM=5	.
21	41586879	41586879	21	41587190	41587190	173329	4.63622e+06	+	-	MEI	PASS	173329	N	<DEL:ME:SINE|Alu|AluYb8>	.	.	.	SVTYPE=MEI;POS=41586879;SVLEN=-311;END=41587190;STRANDS=+-:99587;CIPOS=0,0;CIEND=0,0;CIPOS95=0,0;CIEND95=0,0;SU=99587;PE=23620;SR=75967;ALG=PROD;AF=0.5173;NSAMP=6375;MSQ=724.72;AN=16834;AC=8709;NS=8438;AC_Hom=4684;AC_Het=4053;AC_Hemi=0;MAF=0.482283;HWE=0.000485765;NFAM=5585	.
21	41592019	41592028	21	41592118	41592127	173330	170.78	+	-	DEL	PASS	173330	N	<DEL>	.	.	.	SVTYPE=DEL;POS=41592024;SVLEN=-99;END=41592123;STRANDS=+-:7;CIPOS=-5,4;CIEND=-5,4;CIPOS95=0,0;CIEND95=0,0;SU=7;PE=0;SR=7;ALG=PROD;AF=5.94e-05;NSAMP=1;MSQ=170.76;AN=16834;AC=1;NS=8438;AC_Hom=0;AC_Het=1;AC_Hemi=0;MAF=5.92557e-05;HWE=1;NFAM=1	.
21	41606358	41606363	21	41606410	41606415	173331	335.78	+	-	BND	PASS	173331_1	N	N[21:41606414[	173331_2	N	]21:41606361]N	SVTYPE=BND;POS=41606361;STRANDS=+-:11;CIPOS=-3,2;CIEND=-3,2;CIPOS95=0,0;CIEND95=0,0;MATEID=173331_2;EVENT=173331;SU=11;PE=0;SR=11;ALG=PROD;AF=5.94e-05;NSAMP=1;MSQ=335.71;AN=16834;AC=1;NS=8438;AC_Hom=0;AC_Het=1;AC_Hemi=0;MAF=5.92557e-05;HWE=1;NFAM=1	SVTYPE=BND;POS=41606414;STRANDS=+-:11;CIPOS=-3,2;CIEND=-3,2;CIPOS95=0,0;CIEND95=0,0;MATEID=173331_1;EVENT=173331;SECONDARY;SU=11;PE=0;SR=11;ALG=PROD;AF=5.94e-05;NSAMP=1;MSQ=335.71;AN=16834;AC=1;NS=8438;AC_Hom=0;AC_Het=1;AC_Hemi=0;MAF=5.92557e-05;HWE=1;NFAM=1
21	41617822	41617829	21	41622064	41622070	173332	470.59	+	-	DEL	PASS	173332	N	<DEL>	.	.	.	SVTYPE=DEL;POS=41617826;SVLEN=-4242;END=41622068;STRANDS=+-:20;CIPOS=-4,3;CIEND=-4,2;CIPOS95=0,0;CIEND95=0,0;SU=20;PE=12;SR=8;ALG=PROD;AF=5.94e-05;NSAMP=1;MSQ=470.59;AN=16834;AC=1;NS=8438;AC_Hom=0;AC_Het=1;AC_Hemi=0;MAF=5.92557e-05;HWE=1;NFAM=1	.
21	41623441	41623484	21	41624237	41624285	173333	1258.99	+	-	DEL	PASS	173333	N	<DEL>	.	.	.	SVTYPE=DEL;POS=41623463;SVLEN=-794;END=41624257;STRANDS=+-:55;CIPOS=-22,21;CIEND=-20,28;CIPOS95=0,0;CIEND95=0,0;SU=55;PE=30;SR=25;ALG=PROD;AF=0.0001782;NSAMP=3;MSQ=419.66;AN=16834;AC=3;NS=8438;AC_Hom=0;AC_Het=3;AC_Hemi=0;MAF=0.000177767;HWE=1;NFAM=3	.
21	41629387	41629404	X	51492201	51492218	37864	700.99	-	-	BND	LOW	37864_1	N	[X:51492211[N	37864_2	N	[21:41629397[N	SVTYPE=BND;POS=41629397;STRANDS=--:4;CIPOS=-9,8;CIEND=-9,8;CIPOS95=0,0;CIEND95=0,0;MATEID=37864_2;EVENT=37864;SU=4;PE=0;SR=4;ALG=PROD;AF=0.001901;NSAMP=32;MSQ=19.86;AN=16834;AC=32;NS=8438;AC_Hom=0;AC_Het=32;AC_Hemi=0;MAF=0.00189618;HWE=1;NFAM=32	SVTYPE=BND;POS=51492211;STRANDS=--:4;CIPOS=-9,8;CIEND=-9,8;CIPOS95=0,0;CIEND95=0,0;MATEID=37864_1;EVENT=37864;SECONDARY;SU=4;PE=0;SR=4;ALG=PROD;AF=0.001901;NSAMP=32;MSQ=19.86;AN=16834;AC=32;NS=8438;AC_Hom=0;AC_Het=32;AC_Hemi=0;MAF=0.00189618;HWE=1;NFAM=32
21	41636960	41637131	21	41640520	41640663	173334	1995.74	+	-	BND	LOW	173334_1	N	N[21:41640628[	173334_2	N	]21:41636976]N	SVTYPE=BND;POS=41636976;STRANDS=+-:57;IMPRECISE;CIPOS=-16,155;CIEND=-107,36;CIPOS95=-11,11;CIEND95=-8,8;MATEID=173334_2;EVENT=173334;SU=57;PE=57;SR=0;ALG=PROD;AF=0.002436;NSAMP=41;MSQ=47.44;AN=16834;AC=41;NS=8438;AC_Hom=0;AC_Het=41;AC_Hemi=0;MAF=0.00242949;HWE=1;NFAM=41	SVTYPE=BND;POS=41640628;STRANDS=+-:57;IMPRECISE;CIPOS=-107,36;CIEND=-16,155;CIPOS95=-8,8;CIEND95=-11,11;MATEID=173334_1;EVENT=173334;SECONDARY;SU=57;PE=57;SR=0;ALG=PROD;AF=0.002436;NSAMP=41;MSQ=47.44;AN=16834;AC=41;NS=8438;AC_Hom=0;AC_Het=41;AC_Hemi=0;MAF=0.00242949;HWE=1;NFAM=41
21	41658545	41658625	21	41659077	41659138	273661	45459.7	-	+	DUP	PASS	273661	N	<DUP>	.	.	.	SVTYPE=DUP;POS=41658595;SVLEN=493;END=41659088;STRANDS=-+:2666;CIPOS=-50,30;CIEND=-11,50;CIPOS95=0,0;CIEND95=0,0;SU=2666;PE=2431;SR=235;ALG=PROD;AF=0.04901;NSAMP=821;MSQ=55.16;AN=16834;AC=825;NS=8438;AC_Hom=8;AC_Het=818;AC_Hemi=0;MAF=0.0489452;HWE=1.73414e-05;NFAM=809	.
21	41658596	41658715	21	41659251	41659651	273662	33838.3	-	+	BND	LOW	273662_1	N	]21:41659301]N	273662_2	N	N[21:41658666[	SVTYPE=BND;POS=41658666;STRANDS=-+:4;IMPRECISE;CIPOS=-69,50;CIEND=-50,350;CIPOS95=-22,22;CIEND95=-50,63;MATEID=273662_2;EVENT=273662;SU=4;PE=4;SR=0;ALG=PROD;AF=0.05132;NSAMP=836;MSQ=40.19;AN=16834;AC=864;NS=8438;AC_Hom=56;AC_Het=810;AC_Hemi=0;MAF=0.0513155;HWE=0.216835;NFAM=822	SVTYPE=BND;POS=41659301;STRANDS=-+:4;IMPRECISE;CIPOS=-50,350;CIEND=-69,50;CIPOS95=-50,63;CIEND95=-22,22;MATEID=273662_1;EVENT=273662;SECONDARY;SU=4;PE=4;SR=0;ALG=PROD;AF=0.05132;NSAMP=836;MSQ=40.19;AN=16834;AC=864;NS=8438;AC_Hom=56;AC_Het=810;AC_Hemi=0;MAF=0.0513155;HWE=0.216835;NFAM=822
21	41658645	41658662	21	41658762	41658779	273659	29274.6	-	+	BND	LOW	273659_1	N	]21:41658771]N	273659_2	N	N[21:41658655[	SVTYPE=BND;POS=41658655;STRANDS=-+:38;CIPOS=-9,8;CIEND=-9,8;CIPOS95=0,0;CIEND95=0,0;MATEID=273659_2;EVENT=273659;SU=38;PE=0;SR=38;ALG=PROD;AF=0.1152;NSAMP=1921;MSQ=13.64;AN=16834;AC=1939;NS=8438;AC_Hom=36;AC_Het=1906;AC_Hemi=0;MAF=0.115075;HWE=1.70197e-32;NFAM=1787	SVTYPE=BND;POS=41658771;STRANDS=-+:38;CIPOS=-9,8;CIEND=-9,8;CIPOS95=0,0;CIEND95=0,0;MATEID=273659_1;EVENT=273659;SECONDARY;SU=38;PE=0;SR=38;ALG=PROD;AF=0.1152;NSAMP=1921;MSQ=13.64;AN=16834;AC=1939;NS=8438;AC_Hom=36;AC_Het=1906;AC_Hemi=0;MAF=0.115075;HWE=1.70197e-32;NFAM=1787
21	41658660	41658660	21	41658944	41658944	173335	51180.5	+	-	BND	LOW	173335_1	N	N[21:41658945[	173335_2	N	]21:41658660]N	SVTYPE=BND;POS=41658660;STRANDS=+-:2322;CIPOS=0,0;CIEND=0,0;CIPOS95=0,0;CIEND95=0,0;MATEID=173335_2;EVENT=173335;SU=2322;PE=317;SR=2005;ALG=PROD;AF=0.02899;NSAMP=488;MSQ=104.63;AN=16834;AC=488;NS=8438;AC_Hom=0;AC_Het=488;AC_Hemi=0;MAF=0.0289168;HWE=0.0013861;NFAM=483	SVTYPE=BND;POS=41658945;STRANDS=+-:2322;CIPOS=0,0;CIEND=0,0;CIPOS95=0,0;CIEND95=0,0;MATEID=173335_1;EVENT=173335;SECONDARY;SU=2322;PE=317;SR=2005;ALG=PROD;AF=0.02899;NSAMP=488;MSQ=104.63;AN=16834;AC=488;NS=8438;AC_Hom=0;AC_Het=488;AC_Hemi=0;MAF=0.0289168;HWE=0.0013861;NFAM=483
21	41658771	41658782	21	41658894	41658905	273660	95259.8	-	+	BND	LOW	273660_1	N	]21:41658900]N	273660_2	N	N[21:41658778[	SVTYPE=BND;POS=41658778;STRANDS=-+:86;CIPOS=-6,5;CIEND=-6,5;CIPOS95=0,0;CIEND95=0,0;MATEID=273660_2;EVENT=273660;SU=86;PE=0;SR=86;ALG=PROD;AF=0.293;NSAMP=4908;MSQ=18.85;AN=16834;AC=4932;NS=8438;AC_Hom=48;AC_Het=4896;AC_Hemi=0;MAF=0.29296;HWE=0;NFAM=4367	SVTYPE=BND;POS=41658900;STRANDS=-+:86;CIPOS=-6,5;CIEND=-6,5;CIPOS95=0,0;CIEND95=0,0;MATEID=273660_1;EVENT=273660;SECONDARY;SU=86;PE=0;SR=86;ALG=PROD;AF=0.293;NSAMP=4908;MSQ=18.85;AN=16834;AC=4932;NS=8438;AC_Hom=48;AC_Het=4896;AC_Hemi=0;MAF=0.29296;HWE=0;NFAM=4367
21	41670501	41670508	21	41670958	41670962	173336	5257.17	+	-	BND	PASS	173336_1	N	N[21:41670962[	173336_2	N	]21:41670505]N	SVTYPE=BND;POS=41670505;STRANDS=+-:220;CIPOS=-4,3;CIEND=-3,1;CIPOS95=0,0;CIEND95=0,0;MATEID=173336_2;EVENT=173336;SU=220;PE=110;SR=110;ALG=PROD;AF=0.0008317;NSAMP=14;MSQ=375.51;AN=16834;AC=14;NS=8438;AC_Hom=0;AC_Het=14;AC_Hemi=0;MAF=0.00082958;HWE=1;NFAM=14	SVTYPE=BND;POS=41670962;STRANDS=+-:220;CIPOS=-3,1;CIEND=-4,3;CIPOS95=0,0;CIEND95=0,0;MATEID=173336_1;EVENT=173336;SECONDARY;SU=220;PE=110;SR=110;ALG=PROD;AF=0.0008317;NSAMP=14;MSQ=375.51;AN=16834;AC=14;NS=8438;AC_Hom=0;AC_Het=14;AC_Hemi=0;MAF=0.00082958;HWE=1;NFAM=14
21	41719483	41720128	21	41720305	41721009	273663	2.26465e+06	-	+	BND	PASS	273663_1	N	]21:41720432]N	273663_2	N	N[21:41720050[	SVTYPE=BND;POS=41720050;STRANDS=-+:2694;IMPRECISE;CIPOS=-566,79;CIEND=-127,577;CIPOS95=-138,79;CIEND95=-94,94;MATEID=273663_2;EVENT=273663;SU=2694;PE=2693;SR=1;ALG=SUM;AF=0.9456;NSAMP=8417;MSQ=268.31;AN=16834;AC=15918;NS=8438;AC_Hom=15042;AC_Het=917;AC_Hemi=0;MAF=0.0543375;HWE=7.05497e-12;NFAM=7395	SVTYPE=BND;POS=41720432;STRANDS=-+:2694;IMPRECISE;CIPOS=-127,577;CIEND=-566,79;CIPOS95=-94,94;CIEND95=-138,79;MATEID=273663_1;EVENT=273663;SECONDARY;SU=2694;PE=2693;SR=1;ALG=SUM;AF=0.9456;NSAMP=8417;MSQ=268.31;AN=16834;AC=15918;NS=8438;AC_Hom=15042;AC_Het=917;AC_Hemi=0;MAF=0.0543375;HWE=7.05497e-12;NFAM=7395
21	41729069	41729084	21	41732009	41732029	173337	221.74	+	-	DEL	PASS	173337	N	<DEL>	.	.	.	SVTYPE=DEL;POS=41729074;SVLEN=-2945;END=41732019;STRANDS=+-:9;IMPRECISE;CIPOS=-5,10;CIEND=-10,10;CIPOS95=-1,1;CIEND95=-1,1;SU=9;PE=7;SR=2;ALG=PROD;AF=5.94e-05;NSAMP=1;MSQ=221.74;AN=16834;AC=1;NS=8438;AC_Hom=0;AC_Het=1;AC_Hemi=0;MAF=5.92557e-05;HWE=1;NFAM=1	.
21	41732556	41732571	21	41736754	41736769	173338	308.72	+	-	DEL	PASS	173338	N	<DEL>	.	.	.	SVTYPE=DEL;POS=41732561;SVLEN=-4203;END=41736764;STRANDS=+-:12;IMPRECISE;CIPOS=-5,10;CIEND=-10,5;CIPOS95=-1,3;CIEND95=-3,0;SU=12;PE=11;SR=1;ALG=PROD;AF=5.94e-05;NSAMP=1;MSQ=308.72;AN=16834;AC=1;NS=8438;AC_Hom=0;AC_Het=1;AC_Hemi=0;MAF=5.92557e-05;HWE=1;NFAM=1	.
21	41772450	41772496	21	41794456	41794502	273664	5228.67	-	+	DUP	PASS	273664	N	<DUP>	.	.	.	SVTYPE=DUP;POS=41772474;SVLEN=22005;END=41794479;STRANDS=-+:507;CIPOS=-24,22;CIEND=-23,23;CIPOS95=0,0;CIEND95=0,0;SU=507;PE=333;SR=174;ALG=PROD;AF=0.00202;NSAMP=32;MSQ=163.39;AN=16834;AC=34;NS=8438;AC_Hom=4;AC_Het=30;AC_Hemi=0;MAF=0.0020147;HWE=0.000480299;NFAM=30	.
21	41812323	41812488	21	41812502	41812707	173339	1.31591e+06	+	-	BND	LOW	173339_1	N	N[21:41812666[	173339_2	N	]21:41812365]N	SVTYPE=BND;POS=41812365;STRANDS=+-:806;IMPRECISE;CIPOS=-42,123;CIEND=-163,42;CIPOS95=-8,8;CIEND95=-5,5;MATEID=173339_2;EVENT=173339;SU=806;PE=806;SR=0;ALG=PROD;AF=0.4688;NSAMP=7888;MSQ=166.38;AN=16834;AC=7891;NS=8438;AC_Hom=6;AC_Het=7904;AC_Hemi=0;MAF=0.468713;HWE=0;NFAM=6956	SVTYPE=BND;POS=41812666;STRANDS=+-:806;IMPRECISE;CIPOS=-163,42;CIEND=-42,123;CIPOS95=-5,5;CIEND95=-8,8;MATEID=173339_1;EVENT=173339;SECONDARY;SU=806;PE=806;SR=0;ALG=PROD;AF=0.4688;NSAMP=7888;MSQ=166.38;AN=16834;AC=7891;NS=8438;AC_Hom=6;AC_Het=7904;AC_Hemi=0;MAF=0.468713;HWE=0;NFAM=6956
21	41865176	41865183	21	41865400	41865407	273665	78.42	-	+	BND	LOW	273665_1	N	]21:41865404]N	273665_2	N	N[21:41865181[	SVTYPE=BND;POS=41865181;STRANDS=-+:9;CIPOS=-4,3;CIEND=-4,3;CIPOS95=0,0;CIEND95=0,0;MATEID=273665_2;EVENT=273665;SU=9;PE=0;SR=9;ALG=PROD;AF=0.0001188;NSAMP=2;MSQ=37.15;AN=16834;AC=2;NS=8438;AC_Hom=0;AC_Het=2;AC_Hemi=0;MAF=0.000118511;HWE=1;NFAM=2	SVTYPE=BND;POS=41865404;STRANDS=-+:9;CIPOS=-4,3;CIEND=-4,3;CIPOS95=0,0;CIEND95=0,0;MATEID=273665_1;EVENT=273665;SECONDARY;SU=9;PE=0;SR=9;ALG=PROD;AF=0.0001188;NSAMP=2;MSQ=37.15;AN=16834;AC=2;NS=8438;AC_Hom=0;AC_Het=2;AC_Hemi=0;MAF=0.000118511;HWE=1;NFAM=2
21	41866631	41866639	21	41873734	41873741	173340	449.42	+	-	DEL	PASS	173340	N	<DEL>	.	.	.	SVTYPE=DEL;POS=41866635;SVLEN=-7104;END=41873739;STRANDS=+-:21;CIPOS=-4,4;CIEND=-5,2;CIPOS95=0,0;CIEND95=0,0;SU=21;PE=15;SR=6;ALG=PROD;AF=5.94e-05;NSAMP=1;MSQ=449.42;AN=16834;AC=1;NS=8438;AC_Hom=0;AC_Het=1;AC_Hemi=0;MAF=5.92557e-05;HWE=1;NFAM=1	.
21	41875530	41875543	21	41875595	41875601	306251	86.58	+	+	INV	LOW	306251	N	<INV>	.	.	.	SVTYPE=INV;POS=41875537;SVLEN=58;END=41875595;STRANDS=++:5,--:1;CIPOS=-7,6;CIEND=0,6;CIPOS95=0,0;CIEND95=0,0;SU=6;PE=1;SR=5;ALG=PROD;AF=0.0001188;NSAMP=2;MSQ=43.27;AN=16834;AC=2;NS=8438;AC_Hom=0;AC_Het=2;AC_Hemi=0;MAF=0.000118511;HWE=1;NFAM=1	.
21	41889389	41889392	21	41889543	41889546	173343	475.32	+	-	DEL	PASS	173343	N	<DEL>	.	.	.	SVTYPE=DEL;POS=41889391;SVLEN=-154;END=41889545;STRANDS=+-:18;CIPOS=-2,1;CIEND=-2,1;CIPOS95=0,0;CIEND95=0,0;SU=18;PE=0;SR=18;ALG=PROD;AF=5.94e-05;NSAMP=1;MSQ=473.6;AN=16834;AC=1;NS=8438;AC_Hom=0;AC_Het=1;AC_Hemi=0;MAF=5.92557e-05;HWE=1;NFAM=1	.
21	41890272	41890274	21	41890434	41890437	173344	29891.1	+	-	BND	LOW	173344_1	N	N[21:41890437[	173344_2	N	]21:41890273]N	SVTYPE=BND;POS=41890273;STRANDS=+-:517;CIPOS=-1,1;CIEND=-2,1;CIPOS95=0,0;CIEND95=0,0;MATEID=173344_2;EVENT=173344;SU=517;PE=10;SR=507;ALG=PROD;AF=0.01169;NSAMP=145;MSQ=198.26;AN=16418;AC=192;NS=8230;AC_Hom=94;AC_Het=98;AC_Hemi=0;MAF=0.0116646;HWE=0;NFAM=145	SVTYPE=BND;POS=41890437;STRANDS=+-:517;CIPOS=-2,1;CIEND=-1,1;CIPOS95=0,0;CIEND95=0,0;MATEID=173344_1;EVENT=173344;SECONDARY;SU=517;PE=10;SR=507;ALG=PROD;AF=0.01169;NSAMP=145;MSQ=198.26;AN=16418;AC=192;NS=8230;AC_Hom=94;AC_Het=98;AC_Hemi=0;MAF=0.0116646;HWE=0;NFAM=145
21	41898471	41898520	21	41898559	41898608	173346	299.67	+	-	BND	LOW	173346_1	N	N[21:41898585[	173346_2	N	]21:41898496]N	SVTYPE=BND;POS=41898496;STRANDS=+-:12;CIPOS=-25,24;CIEND=-25,24;CIPOS95=0,0;CIEND95=0,0;MATEID=173346_2;EVENT=173346;SU=12;PE=0;SR=12;ALG=PROD;AF=0.0001188;NSAMP=2;MSQ=149.82;AN=16834;AC=2;NS=8438;AC_Hom=0;AC_Het=2;AC_Hemi=0;MAF=0.000118511;HWE=1;NFAM=2	SVTYPE=BND;POS=41898585;STRANDS=+-:12;CIPOS=-25,24;CIEND=-25,24;CIPOS95=0,0;CIEND95=0,0;MATEID=173346_1;EVENT=173346;SECONDARY;SU=12;PE=0;SR=12;ALG=PROD;AF=0.0001188;NSAMP=2;MSQ=149.82;AN=16834;AC=2;NS=8438;AC_Hom=0;AC_Het=2;AC_Hemi=0;MAF=0.000118511;HWE=1;NFAM=2
21	41912335	41912344	21	41912428	41912437	173348	158.82	+	-	BND	LOW	173348_1	N	N[21:41912434[	173348_2	N	]21:41912340]N	SVTYPE=BND;POS=41912340;STRANDS=+-:7;CIPOS=-5,4;CIEND=-5,4;CIPOS95=0,0;CIEND95=0,0;MATEID=173348_2;EVENT=173348;SU=7;PE=0;SR=7;ALG=PROD;AF=5.94e-05;NSAMP=1;MSQ=158.8;AN=16834;AC=1;NS=8438;AC_Hom=0;AC_Het=1;AC_Hemi=0;MAF=5.92557e-05;HWE=1;NFAM=1	SVTYPE=BND;POS=41912434;STRANDS=+-:7;CIPOS=-5,4;CIEND=-5,4;CIPOS95=0,0;CIEND95=0,0;MATEID=173348_1;EVENT=173348;SECONDARY;SU=7;PE=0;SR=7;ALG=PROD;AF=5.94e-05;NSAMP=1;MSQ=158.8;AN=16834;AC=1;NS=8438;AC_Hom=0;AC_Het=1;AC_Hemi=0;MAF=5.92557e-05;HWE=1;NFAM=1
21	41935280	41935294	21	41935356	41935376	173349	115.84	+	-	BND	LOW	173349_1	N	N[21:41935367[	173349_2	N	]21:41935288]N	SVTYPE=BND;POS=41935288;STRANDS=+-:6;CIPOS=-8,6;CIEND=-10,10;CIPOS95=0,0;CIEND95=0,0;MATEID=173349_2;EVENT=173349;SU=6;PE=1;SR=5;ALG=PROD;AF=0.0001188;NSAMP=2;MSQ=57.74;AN=16834;AC=2;NS=8438;AC_Hom=0;AC_Het=2;AC_Hemi=0;MAF=0.000118511;HWE=1;NFAM=2	SVTYPE=BND;POS=41935367;STRANDS=+-:6;CIPOS=-10,10;CIEND=-8,6;CIPOS95=0,0;CIEND95=0,0;MATEID=173349_1;EVENT=173349;SECONDARY;SU=6;PE=1;SR=5;ALG=PROD;AF=0.0001188;NSAMP=2;MSQ=57.74;AN=16834;AC=2;NS=8438;AC_Hom=0;AC_Het=2;AC_Hemi=0;MAF=0.000118511;HWE=1;NFAM=2
21	41957261	41957261	21	41957366	41957366	173350	1.91048e+06	+	-	BND	PASS	173350_1	N	N[21:41957367[	173350_2	N	]21:41957261]N	SVTYPE=BND;POS=41957261;STRANDS=+-:63345;CIPOS=0,0;CIEND=0,0;CIPOS95=0,0;CIEND95=0,0;MATEID=173350_2;EVENT=173350;SU=63345;PE=242;SR=63103;ALG=PROD;AF=0.4399;NSAMP=5549;MSQ=342.74;AN=16834;AC=7405;NS=8438;AC_Hom=3738;AC_Het=3698;AC_Hemi=0;MAF=0.440626;HWE=2.16822e-24;NFAM=4822	SVTYPE=BND;POS=41957367;STRANDS=+-:63345;CIPOS=0,0;CIEND=0,0;CIPOS95=0,0;CIEND95=0,0;MATEID=173350_1;EVENT=173350;SECONDARY;SU=63345;PE=242;SR=63103;ALG=PROD;AF=0.4399;NSAMP=5549;MSQ=342.74;AN=16834;AC=7405;NS=8438;AC_Hom=3738;AC_Het=3698;AC_Hemi=0;MAF=0.440626;HWE=2.16822e-24;NFAM=4822
21	41989104	41989120	21	41990559	41990579	173351	242.65	+	-	DEL	PASS	173351	N	<DEL>	.	.	.	SVTYPE=DEL;POS=41989110;SVLEN=-1459;END=41990569;STRANDS=+-:10;IMPRECISE;CIPOS=-6,10;CIEND=-10,10;CIPOS95=-1,1;CIEND95=-1,1;SU=10;PE=8;SR=2;ALG=PROD;AF=5.94e-05;NSAMP=1;MSQ=242.65;AN=16834;AC=1;NS=8438;AC_Hom=0;AC_Het=1;AC_Hemi=0;MAF=5.92557e-05;HWE=1;NFAM=1	.
21	42008703	42009115	X	124741728	124742268	37909	1535.46	-	+	BND	LOW	37909_1	N	]X:124741778]N	37909_2	N	N[21:42009066[	SVTYPE=BND;POS=42009066;STRANDS=-+:4;IMPRECISE;CIPOS=-362,50;CIEND=-50,490;CIPOS95=-172,50;CIEND95=-50,140;MATEID=37909_2;EVENT=37909;SU=4;PE=4;SR=0;ALG=PROD;AF=0.004478;NSAMP=75;MSQ=13.27;AN=16750;AC=75;NS=8395;AC_Hom=0;AC_Het=75;AC_Hemi=0;MAF=0.00446694;HWE=1;NFAM=75	SVTYPE=BND;POS=124741778;STRANDS=-+:4;IMPRECISE;CIPOS=-50,490;CIEND=-362,50;CIPOS95=-50,140;CIEND95=-172,50;MATEID=37909_1;EVENT=37909;SECONDARY;SU=4;PE=4;SR=0;ALG=PROD;AF=0.004478;NSAMP=75;MSQ=13.27;AN=16750;AC=75;NS=8395;AC_Hom=0;AC_Het=75;AC_Hemi=0;MAF=0.00446694;HWE=1;NFAM=75
21	42009239	42009555	X	124742006	124742175	37908	50632.1	+	-	BND	LOW	37908_1	N	N[X:124742130[	37908_2	N	]21:42009253]N	SVTYPE=BND;POS=42009253;STRANDS=+-:683;IMPRECISE;CIPOS=-14,302;CIEND=-123,46;CIPOS95=-14,26;CIEND95=-4,4;MATEID=37908_2;EVENT=37908;SU=683;PE=683;SR=0;ALG=PROD;AF=0.09793;NSAMP=1430;MSQ=33.17;AN=15858;AC=1553;NS=7948;AC_Hom=246;AC_Het=1312;AC_Hemi=0;MAF=0.0980121;HWE=2.65826e-08;NFAM=1255	SVTYPE=BND;POS=124742130;STRANDS=+-:683;IMPRECISE;CIPOS=-123,46;CIEND=-14,302;CIPOS95=-4,4;CIEND95=-14,26;MATEID=37908_1;EVENT=37908;SECONDARY;SU=683;PE=683;SR=0;ALG=PROD;AF=0.09793;NSAMP=1430;MSQ=33.17;AN=15858;AC=1553;NS=7948;AC_Hom=246;AC_Het=1312;AC_Hemi=0;MAF=0.0980121;HWE=2.65826e-08;NFAM=1255
21	42009390	42009633	Y	17081304	17081721	37950	362.31	-	+	BND	LOW	37950_1	N	]Y:17081313]N	37950_2	N	N[21:42009624[	SVTYPE=BND;POS=42009624;STRANDS=-+:4;IMPRECISE;CIPOS=-233,10;CIEND=-9,408;CIPOS95=-125,1;CIEND95=0,155;MATEID=37950_2;EVENT=37950;SU=4;PE=4;SR=0;ALG=PROD;AF=0.00101;NSAMP=17;MSQ=17.52;AN=16832;AC=17;NS=8437;AC_Hom=0;AC_Het=17;AC_Hemi=0;MAF=0.00100747;HWE=1;NFAM=17	SVTYPE=BND;POS=17081313;STRANDS=-+:4;IMPRECISE;CIPOS=-9,408;CIEND=-233,10;CIPOS95=0,155;CIEND95=-125,1;MATEID=37950_1;EVENT=37950;SECONDARY;SU=4;PE=4;SR=0;ALG=PROD;AF=0.00101;NSAMP=17;MSQ=17.52;AN=16832;AC=17;NS=8437;AC_Hom=0;AC_Het=17;AC_Hemi=0;MAF=0.00100747;HWE=1;NFAM=17
21	42031255	42031266	21	42031353	42031362	173352	1192.67	+	-	BND	LOW	173352_1	N	N[21:42031359[	173352_2	N	]21:42031261]N	SVTYPE=BND;POS=42031261;STRANDS=+-:42;CIPOS=-6,5;CIEND=-5,4;CIPOS95=0,0;CIEND95=0,0;MATEID=173352_2;EVENT=173352;SU=42;PE=0;SR=42;ALG=PROD;AF=0.0003564;NSAMP=6;MSQ=198.76;AN=16834;AC=6;NS=8438;AC_Hom=0;AC_Het=6;AC_Hemi=0;MAF=0.000355534;HWE=1;NFAM=6	SVTYPE=BND;POS=42031359;STRANDS=+-:42;CIPOS=-5,4;CIEND=-6,5;CIPOS95=0,0;CIEND95=0,0;MATEID=173352_1;EVENT=173352;SECONDARY;SU=42;PE=0;SR=42;ALG=PROD;AF=0.0003564;NSAMP=6;MSQ=198.76;AN=16834;AC=6;NS=8438;AC_Hom=0;AC_Het=6;AC_Hemi=0;MAF=0.000355534;HWE=1;NFAM=6
21	42034955	42034993	21	42035179	42035229	173353	1584.42	+	-	BND	LOW	173353_1	N	N[21:42035207[	173353_2	N	]21:42034985]N	SVTYPE=BND;POS=42034985;STRANDS=+-:9;IMPRECISE;CIPOS=-30,8;CIEND=-27,23;CIPOS95=-12,8;CIEND95=-1,1;MATEID=173353_2;EVENT=173353;SU=9;PE=0;SR=9;ALG=PROD;AF=0.004277;NSAMP=72;MSQ=19.61;AN=16834;AC=72;NS=8438;AC_Hom=0;AC_Het=73;AC_Hemi=0;MAF=0.00432567;HWE=1;NFAM=70	SVTYPE=BND;POS=42035207;STRANDS=+-:9;IMPRECISE;CIPOS=-27,23;CIEND=-30,8;CIPOS95=-1,1;CIEND95=-12,8;MATEID=173353_1;EVENT=173353;SECONDARY;SU=9;PE=0;SR=9;ALG=PROD;AF=0.004277;NSAMP=72;MSQ=19.61;AN=16834;AC=72;NS=8438;AC_Hom=0;AC_Het=73;AC_Hemi=0;MAF=0.00432567;HWE=1;NFAM=70
21	42054584	42054588	21	42054738	42054766	173354	952406.0	+	-	BND	LOW	173354_1	N	N[21:42054759[	173354_2	N	]21:42054586]N	SVTYPE=BND;POS=42054586;STRANDS=+-:22202;CIPOS=-2,2;CIEND=-20,8;CIPOS95=0,0;CIEND95=0,0;MATEID=173354_2;EVENT=173354;SU=22202;PE=537;SR=21665;ALG=PROD;AF=0.4066;NSAMP=6475;MSQ=146.46;AN=16834;AC=6845;NS=8438;AC_Hom=740;AC_Het=6121;AC_Hemi=0;MAF=0.406554;HWE=0;NFAM=5715	SVTYPE=BND;POS=42054759;STRANDS=+-:22202;CIPOS=-20,8;CIEND=-2,2;CIPOS95=0,0;CIEND95=0,0;MATEID=173354_1;EVENT=173354;SECONDARY;SU=22202;PE=537;SR=21665;ALG=PROD;AF=0.4066;NSAMP=6475;MSQ=146.46;AN=16834;AC=6845;NS=8438;AC_Hom=740;AC_Het=6121;AC_Hemi=0;MAF=0.406554;HWE=0;NFAM=5715
21	42067526	42067811	21	42067982	42068124	173355	152.73	+	-	DEL	PASS	173355	N	<DEL>	.	.	.	SVTYPE=DEL;POS=42067536;SVLEN=-578;END=42068114;STRANDS=+-:9;IMPRECISE;CIPOS=-10,275;CIEND=-132,10;CIPOS95=-2,54;CIEND95=-56,2;SU=9;PE=9;SR=0;ALG=PROD;AF=5.94e-05;NSAMP=1;MSQ=152.73;AN=16834;AC=1;NS=8438;AC_Hom=0;AC_Het=1;AC_Hemi=0;MAF=5.92557e-05;HWE=1;NFAM=1	.
21	42093974	42093994	21	42094063	42094083	173356	332.75	+	-	DEL	PASS	173356	N	<DEL>	.	.	.	SVTYPE=DEL;POS=42093984;SVLEN=-89;END=42094073;STRANDS=+-:13;CIPOS=-10,10;CIEND=-10,10;CIPOS95=0,0;CIEND95=0,0;SU=13;PE=0;SR=13;ALG=PROD;AF=5.94e-05;NSAMP=1;MSQ=332.7;AN=16834;AC=1;NS=8438;AC_Hom=0;AC_Het=1;AC_Hemi=0;MAF=5.92557e-05;HWE=1;NFAM=1	.
21	42120398	42120407	21	42120526	42120535	173357	152.8	+	-	DEL	PASS	173357	N	<DEL>	.	.	.	SVTYPE=DEL;POS=42120403;SVLEN=-128;END=42120531;STRANDS=+-:7;CIPOS=-5,4;CIEND=-5,4;CIPOS95=0,0;CIEND95=0,0;SU=7;PE=0;SR=7;ALG=PROD;AF=5.94e-05;NSAMP=1;MSQ=152.79;AN=16834;AC=1;NS=8438;AC_Hom=0;AC_Het=1;AC_Hemi=0;MAF=5.92557e-05;HWE=1;NFAM=1	.
21	42121370	42121375	21	42124332	42124336	173358	635.6	+	-	DEL	PASS	173358	N	<DEL>	.	.	.	SVTYPE=DEL;POS=42121373;SVLEN=-2962;END=42124335;STRANDS=+-:24;CIPOS=-3,2;CIEND=-3,1;CIPOS95=0,0;CIEND95=0,0;SU=24;PE=13;SR=11;ALG=PROD;AF=5.94e-05;NSAMP=1;MSQ=635.6;AN=16834;AC=1;NS=8438;AC_Hom=0;AC_Het=1;AC_Hemi=0;MAF=5.92557e-05;HWE=1;NFAM=1	.
21	42122565	42122574	21	42122627	42122636	173359	5910.31	+	-	BND	LOW	173359_1	N	N[21:42122633[	173359_2	N	]21:42122569]N	SVTYPE=BND;POS=42122569;STRANDS=+-:201;CIPOS=-4,5;CIEND=-5,4;CIPOS95=0,0;CIEND95=0,0;MATEID=173359_2;EVENT=173359;SU=201;PE=1;SR=200;ALG=PROD;AF=0.001485;NSAMP=24;MSQ=246.24;AN=16834;AC=25;NS=8438;AC_Hom=2;AC_Het=23;AC_Hemi=0;MAF=0.00148139;HWE=0.017645;NFAM=24	SVTYPE=BND;POS=42122633;STRANDS=+-:201;CIPOS=-5,4;CIEND=-4,5;CIPOS95=0,0;CIEND95=0,0;MATEID=173359_1;EVENT=173359;SECONDARY;SU=201;PE=1;SR=200;ALG=PROD;AF=0.001485;NSAMP=24;MSQ=246.24;AN=16834;AC=25;NS=8438;AC_Hom=2;AC_Het=23;AC_Hemi=0;MAF=0.00148139;HWE=0.017645;NFAM=24
21	42166550	42166940	21	42166669	42166951	173360	164.49	+	-	DEL	PASS	173360	N	<DEL>	.	.	.	SVTYPE=DEL;POS=42166560;SVLEN=-381;END=42166941;STRANDS=+-:4;IMPRECISE;CIPOS=-10,380;CIEND=-272,10;CIPOS95=-1,114;CIEND95=-97,2;SU=4;PE=4;SR=0;ALG=PROD;AF=0.0001782;NSAMP=3;MSQ=51.85;AN=16834;AC=3;NS=8438;AC_Hom=0;AC_Het=3;AC_Hemi=0;MAF=0.000177767;HWE=1;NFAM=3	.
21	42191878	42191928	21	42191930	42191979	173361	246.3	+	-	BND	LOW	173361_1	N	N[21:42191956[	173361_2	N	]21:42191904]N	SVTYPE=BND;POS=42191904;STRANDS=+-:12;CIPOS=-26,24;CIEND=-25,24;CIPOS95=0,0;CIEND95=0,0;MATEID=173361_2;EVENT=173361;SU=12;PE=0;SR=12;ALG=PROD;AF=0.0001782;NSAMP=3;MSQ=81.86;AN=16834;AC=3;NS=8438;AC_Hom=0;AC_Het=3;AC_Hemi=0;MAF=0.000177767;HWE=1;NFAM=3	SVTYPE=BND;POS=42191956;STRANDS=+-:12;CIPOS=-25,24;CIEND=-26,24;CIPOS95=0,0;CIEND95=0,0;MATEID=173361_1;EVENT=173361;SECONDARY;SU=12;PE=0;SR=12;ALG=PROD;AF=0.0001782;NSAMP=3;MSQ=81.86;AN=16834;AC=3;NS=8438;AC_Hom=0;AC_Het=3;AC_Hemi=0;MAF=0.000177767;HWE=1;NFAM=3
21	42197183	42197200	X	142029794	142029811	37927	11.22	-	+	BND	LOW	37927_1	N	]X:142029803]N	37927_2	N	N[21:42197193[	SVTYPE=BND;POS=42197193;STRANDS=-+:4;CIPOS=-9,8;CIEND=-9,8;CIPOS95=0,0;CIEND95=0,0;MATEID=37927_2;EVENT=37927;SU=4;PE=0;SR=4;ALG=PROD;AF=5.94e-05;NSAMP=1;MSQ=9.36;AN=16834;AC=1;NS=8438;AC_Hom=0;AC_Het=1;AC_Hemi=0;MAF=5.92557e-05;HWE=1;NFAM=1	SVTYPE=BND;POS=142029803;STRANDS=-+:4;CIPOS=-9,8;CIEND=-9,8;CIPOS95=0,0;CIEND95=0,0;MATEID=37927_1;EVENT=37927;SECONDARY;SU=4;PE=0;SR=4;ALG=PROD;AF=5.94e-05;NSAMP=1;MSQ=9.36;AN=16834;AC=1;NS=8438;AC_Hom=0;AC_Het=1;AC_Hemi=0;MAF=5.92557e-05;HWE=1;NFAM=1
21	42219558	42219841	21	42223321	42223521	173362	2993.17	+	-	DEL	PASS	173362	N	<DEL>	.	.	.	SVTYPE=DEL;POS=42219566;SVLEN=-3949;END=42223515;STRANDS=+-:88;IMPRECISE;CIPOS=-8,275;CIEND=-194,6;CIPOS95=-8,29;CIEND95=-25,6;SU=88;PE=88;SR=0;ALG=PROD;AF=0.0005346;NSAMP=9;MSQ=332.58;AN=16834;AC=9;NS=8438;AC_Hom=0;AC_Het=9;AC_Hemi=0;MAF=0.000533302;HWE=1;NFAM=9	.
21	42219562	42219568	21	42221263	42221274	306252	1449.07	+	+	BND	LOW	306252_1	N	N]21:42221269]	306252_2	N	N]21:42219566]	SVTYPE=BND;POS=42219566;STRANDS=++:107;CIPOS=-4,2;CIEND=-6,5;CIPOS95=0,0;CIEND95=0,0;MATEID=306252_2;EVENT=306252;SU=107;PE=32;SR=75;ALG=PROD;AF=0.0004752;NSAMP=8;MSQ=181.13;AN=16834;AC=8;NS=8438;AC_Hom=0;AC_Het=8;AC_Hemi=0;MAF=0.000474046;HWE=1;NFAM=8	SVTYPE=BND;POS=42221269;STRANDS=++:107;CIPOS=-6,5;CIEND=-4,2;CIPOS95=0,0;CIEND95=0,0;MATEID=306252_1;EVENT=306252;SECONDARY;SU=107;PE=32;SR=75;ALG=PROD;AF=0.0004752;NSAMP=8;MSQ=181.13;AN=16834;AC=8;NS=8438;AC_Hom=0;AC_Het=8;AC_Hemi=0;MAF=0.000474046;HWE=1;NFAM=8
21	42221187	42221192	21	42223512	42223519	306253	1943.64	-	-	BND	LOW	306253_1	N	[21:42223517[N	306253_2	N	[21:42221192[N	SVTYPE=BND;POS=42221192;STRANDS=--:131;CIPOS=-4,1;CIEND=-4,3;CIPOS95=0,0;CIEND95=0,0;MATEID=306253_2;EVENT=306253;SU=131;PE=42;SR=89;ALG=PROD;AF=0.0005346;NSAMP=9;MSQ=215.96;AN=16834;AC=9;NS=8438;AC_Hom=0;AC_Het=9;AC_Hemi=0;MAF=0.000533302;HWE=1;NFAM=9	SVTYPE=BND;POS=42223517;STRANDS=--:131;CIPOS=-4,3;CIEND=-4,1;CIPOS95=0,0;CIEND95=0,0;MATEID=306253_1;EVENT=306253;SECONDARY;SU=131;PE=42;SR=89;ALG=PROD;AF=0.0005346;NSAMP=9;MSQ=215.96;AN=16834;AC=9;NS=8438;AC_Hom=0;AC_Het=9;AC_Hemi=0;MAF=0.000533302;HWE=1;NFAM=9
21	42257941	42257948	21	42259355	42259375	173363	272.65	+	-	DEL	PASS	173363	N	<DEL>	.	.	.	SVTYPE=DEL;POS=42257945;SVLEN=-1420;END=42259365;STRANDS=+-:13;CIPOS=-4,3;CIEND=-10,10;CIPOS95=0,0;CIEND95=0,0;SU=13;PE=5;SR=8;ALG=PROD;AF=5.94e-05;NSAMP=1;MSQ=272.65;AN=16834;AC=1;NS=8438;AC_Hom=0;AC_Het=1;AC_Hemi=0;MAF=5.92557e-05;HWE=1;NFAM=1	.
21	42263782	42263832	21	42269971	42270031	173364	968.05	+	-	DEL	PASS	173364	N	<DEL>	.	.	.	SVTYPE=DEL;POS=42263807;SVLEN=-6194;END=42270001;STRANDS=+-:41;CIPOS=-25,25;CIEND=-30,30;CIPOS95=0,0;CIEND95=0,0;SU=41;PE=30;SR=11;ALG=PROD;AF=0.0001188;NSAMP=2;MSQ=484.03;AN=16834;AC=2;NS=8438;AC_Hom=0;AC_Het=2;AC_Hemi=0;MAF=0.000118511;HWE=1;NFAM=2	.
21	42266856	42266863	21	42266937	42266944	173365	281.69	+	-	BND	PASS	173365_1	N	N[21:42266942[	173365_2	N	]21:42266860]N	SVTYPE=BND;POS=42266860;STRANDS=+-:9;CIPOS=-4,3;CIEND=-4,3;CIPOS95=0,0;CIEND95=0,0;MATEID=173365_2;EVENT=173365;SU=9;PE=0;SR=9;ALG=PROD;AF=5.94e-05;NSAMP=1;MSQ=281.67;AN=16834;AC=1;NS=8438;AC_Hom=0;AC_Het=1;AC_Hemi=0;MAF=5.92557e-05;HWE=1;NFAM=1	SVTYPE=BND;POS=42266942;STRANDS=+-:9;CIPOS=-4,3;CIEND=-4,3;CIPOS95=0,0;CIEND95=0,0;MATEID=173365_1;EVENT=173365;SECONDARY;SU=9;PE=0;SR=9;ALG=PROD;AF=5.94e-05;NSAMP=1;MSQ=281.67;AN=16834;AC=1;NS=8438;AC_Hom=0;AC_Het=1;AC_Hemi=0;MAF=5.92557e-05;HWE=1;NFAM=1
21	42284393	42284393	21	42284667	42284668	273666	11884.0	-	+	DUP	PASS	273666	N	<DUP>	.	.	.	SVTYPE=DUP;POS=42284393;SVLEN=275;END=42284668;STRANDS=-+:698;CIPOS=0,0;CIEND=-1,0;CIPOS95=0,0;CIEND95=0,0;SU=698;PE=96;SR=602;ALG=PROD;AF=0.009505;NSAMP=158;MSQ=75.13;AN=16834;AC=160;NS=8438;AC_Hom=4;AC_Het=156;AC_Hemi=0;MAF=0.00948092;HWE=0.173842;NFAM=156	.
21	42309020	42309040	21	42309070	42309090	173366	773.13	+	-	BND	LOW	173366_1	N	N[21:42309081[	173366_2	N	]21:42309030]N	SVTYPE=BND;POS=42309030;STRANDS=+-:29;CIPOS=-10,10;CIEND=-10,10;CIPOS95=0,0;CIEND95=0,0;MATEID=173366_2;EVENT=173366;SU=29;PE=0;SR=29;ALG=PROD;AF=0.0003564;NSAMP=6;MSQ=128.82;AN=16834;AC=6;NS=8438;AC_Hom=0;AC_Het=6;AC_Hemi=0;MAF=0.000355534;HWE=1;NFAM=5	SVTYPE=BND;POS=42309081;STRANDS=+-:29;CIPOS=-10,10;CIEND=-10,10;CIPOS95=0,0;CIEND95=0,0;MATEID=173366_1;EVENT=173366;SECONDARY;SU=29;PE=0;SR=29;ALG=PROD;AF=0.0003564;NSAMP=6;MSQ=128.82;AN=16834;AC=6;NS=8438;AC_Hom=0;AC_Het=6;AC_Hemi=0;MAF=0.000355534;HWE=1;NFAM=5
21	42328780	42328792	21	42334667	42334687	173367	629.4	+	-	DEL	PASS	173367	N	<DEL>	.	.	.	SVTYPE=DEL;POS=42328786;SVLEN=-5891;END=42334677;STRANDS=+-:20;CIPOS=-6,6;CIEND=-10,10;CIPOS95=0,0;CIEND95=0,0;SU=20;PE=15;SR=5;ALG=PROD;AF=5.94e-05;NSAMP=1;MSQ=629.4;AN=16834;AC=1;NS=8438;AC_Hom=0;AC_Het=1;AC_Hemi=0;MAF=5.92557e-05;HWE=1;NFAM=1	.
21	42362129	42362146	21	42362377	42362394	173369	39.74	+	-	BND	LOW	173369_1	N	N[21:42362387[	173369_2	N	]21:42362138]N	SVTYPE=BND;POS=42362138;STRANDS=+-:4;CIPOS=-9,8;CIEND=-9,8;CIPOS95=0,0;CIEND95=0,0;MATEID=173369_2;EVENT=173369;SU=4;PE=0;SR=4;ALG=PROD;AF=5.94e-05;NSAMP=1;MSQ=29.81;AN=16834;AC=1;NS=8438;AC_Hom=0;AC_Het=1;AC_Hemi=0;MAF=5.92557e-05;HWE=1;NFAM=1	SVTYPE=BND;POS=42362387;STRANDS=+-:4;CIPOS=-9,8;CIEND=-9,8;CIPOS95=0,0;CIEND95=0,0;MATEID=173369_1;EVENT=173369;SECONDARY;SU=4;PE=0;SR=4;ALG=PROD;AF=5.94e-05;NSAMP=1;MSQ=29.81;AN=16834;AC=1;NS=8438;AC_Hom=0;AC_Het=1;AC_Hemi=0;MAF=5.92557e-05;HWE=1;NFAM=1
21	42364659	42364676	21	42364939	42364956	173370	918.58	+	-	BND	LOW	173370_1	N	N[21:42364949[	173370_2	N	]21:42364668]N	SVTYPE=BND;POS=42364668;STRANDS=+-:4;CIPOS=-9,8;CIEND=-9,8;CIPOS95=0,0;CIEND95=0,0;MATEID=173370_2;EVENT=173370;SU=4;PE=0;SR=4;ALG=PROD;AF=0.002733;NSAMP=46;MSQ=17.35;AN=16834;AC=46;NS=8438;AC_Hom=0;AC_Het=46;AC_Hemi=0;MAF=0.00272576;HWE=1;NFAM=46	SVTYPE=BND;POS=42364949;STRANDS=+-:4;CIPOS=-9,8;CIEND=-9,8;CIPOS95=0,0;CIEND95=0,0;MATEID=173370_1;EVENT=173370;SECONDARY;SU=4;PE=0;SR=4;ALG=PROD;AF=0.002733;NSAMP=46;MSQ=17.35;AN=16834;AC=46;NS=8438;AC_Hom=0;AC_Het=46;AC_Hemi=0;MAF=0.00272576;HWE=1;NFAM=46
21	42364920	42364937	21	42365236	42365253	173371	64.84	+	-	BND	LOW	173371_1	N	N[21:42365246[	173371_2	N	]21:42364929]N	SVTYPE=BND;POS=42364929;STRANDS=+-:4;CIPOS=-9,8;CIEND=-9,8;CIPOS95=0,0;CIEND95=0,0;MATEID=173371_2;EVENT=173371;SU=4;PE=0;SR=4;ALG=PROD;AF=0.000297;NSAMP=5;MSQ=10.09;AN=16834;AC=5;NS=8438;AC_Hom=0;AC_Het=5;AC_Hemi=0;MAF=0.000296279;HWE=1;NFAM=5	SVTYPE=BND;POS=42365246;STRANDS=+-:4;CIPOS=-9,8;CIEND=-9,8;CIPOS95=0,0;CIEND95=0,0;MATEID=173371_1;EVENT=173371;SECONDARY;SU=4;PE=0;SR=4;ALG=PROD;AF=0.000297;NSAMP=5;MSQ=10.09;AN=16834;AC=5;NS=8438;AC_Hom=0;AC_Het=5;AC_Hemi=0;MAF=0.000296279;HWE=1;NFAM=5
21	42365347	42365364	21	42365854	42365871	173372	17.89	+	-	BND	LOW	173372_1	N	N[21:42365864[	173372_2	N	]21:42365356]N	SVTYPE=BND;POS=42365356;STRANDS=+-:4;IMPRECISE;CIPOS=-9,8;CIEND=-9,8;CIPOS95=0,0;CIEND95=-1,0;MATEID=173372_2;EVENT=173372;SU=4;PE=0;SR=4;ALG=PROD;AF=5.94e-05;NSAMP=1;MSQ=17.85;AN=16834;AC=1;NS=8438;AC_Hom=0;AC_Het=1;AC_Hemi=0;MAF=5.92557e-05;HWE=1;NFAM=1	SVTYPE=BND;POS=42365864;STRANDS=+-:4;IMPRECISE;CIPOS=-9,8;CIEND=-9,8;CIPOS95=-1,0;CIEND95=0,0;MATEID=173372_1;EVENT=173372;SECONDARY;SU=4;PE=0;SR=4;ALG=PROD;AF=5.94e-05;NSAMP=1;MSQ=17.85;AN=16834;AC=1;NS=8438;AC_Hom=0;AC_Het=1;AC_Hemi=0;MAF=5.92557e-05;HWE=1;NFAM=1
21	42365755	42365772	21	42365997	42366014	173373	97.9	+	-	BND	LOW	173373_1	N	N[21:42366007[	173373_2	N	]21:42365764]N	SVTYPE=BND;POS=42365764;STRANDS=+-:4;IMPRECISE;CIPOS=-9,8;CIEND=-9,8;CIPOS95=0,1;CIEND95=0,0;MATEID=173373_2;EVENT=173373;SU=4;PE=0;SR=4;ALG=PROD;AF=0.0002376;NSAMP=4;MSQ=19.65;AN=16834;AC=4;NS=8438;AC_Hom=0;AC_Het=4;AC_Hemi=0;MAF=0.000237023;HWE=1;NFAM=4	SVTYPE=BND;POS=42366007;STRANDS=+-:4;IMPRECISE;CIPOS=-9,8;CIEND=-9,8;CIPOS95=0,0;CIEND95=0,1;MATEID=173373_1;EVENT=173373;SECONDARY;SU=4;PE=0;SR=4;ALG=PROD;AF=0.0002376;NSAMP=4;MSQ=19.65;AN=16834;AC=4;NS=8438;AC_Hom=0;AC_Het=4;AC_Hemi=0;MAF=0.000237023;HWE=1;NFAM=4
21	42384433	42384490	21	42384738	42384795	173376	21.76	+	-	BND	LOW	173376_1	N	N[21:42384768[	173376_2	N	]21:42384462]N	SVTYPE=BND;POS=42384462;STRANDS=+-:4;CIPOS=-29,28;CIEND=-29,28;CIPOS95=0,0;CIEND95=0,0;MATEID=173376_2;EVENT=173376;SU=4;PE=0;SR=4;ALG=PROD;AF=5.94e-05;NSAMP=1;MSQ=12.05;RETAINED;AN=16834;AC=1;NS=8438;AC_Hom=0;AC_Het=1;AC_Hemi=0;MAF=5.92557e-05;HWE=1;NFAM=1	SVTYPE=BND;POS=42384768;STRANDS=+-:4;CIPOS=-29,28;CIEND=-29,28;CIPOS95=0,0;CIEND95=0,0;MATEID=173376_1;EVENT=173376;SECONDARY;SU=4;PE=0;SR=4;ALG=PROD;AF=5.94e-05;NSAMP=1;MSQ=12.05;RETAINED;AN=16834;AC=1;NS=8438;AC_Hom=0;AC_Het=1;AC_Hemi=0;MAF=5.92557e-05;HWE=1;NFAM=1
21	42384488	42384505	21	42384583	42384590	173374	60.54	+	-	BND	LOW	173374_1	N	N[21:42384584[	173374_2	N	]21:42384497]N	SVTYPE=BND;POS=42384497;STRANDS=+-:4;IMPRECISE;CIPOS=-9,8;CIEND=0,7;CIPOS95=0,0;CIEND95=0,1;MATEID=173374_2;EVENT=173374;SU=4;PE=0;SR=4;ALG=PROD;AF=0.0001188;NSAMP=2;MSQ=10.77;AN=16834;AC=2;NS=8438;AC_Hom=0;AC_Het=2;AC_Hemi=0;MAF=0.000118511;HWE=1;NFAM=2	SVTYPE=BND;POS=42384584;STRANDS=+-:4;IMPRECISE;CIPOS=0,7;CIEND=-9,8;CIPOS95=0,1;CIEND95=0,0;MATEID=173374_1;EVENT=173374;SECONDARY;SU=4;PE=0;SR=4;ALG=PROD;AF=0.0001188;NSAMP=2;MSQ=10.77;AN=16834;AC=2;NS=8438;AC_Hom=0;AC_Het=2;AC_Hemi=0;MAF=0.000118511;HWE=1;NFAM=2
21	42402896	42402896	21	42403203	42403203	173378	7.30375e+06	+	-	MEI	PASS	173378	N	<DEL:ME:SINE|Alu|AluYa5>	.	.	.	SVTYPE=MEI;POS=42402896;SVLEN=-307;END=42403203;STRANDS=+-:150924;CIPOS=0,0;CIEND=0,0;CIPOS95=0,0;CIEND95=0,0;SU=150924;PE=34855;SR=116069;ALG=PROD;AF=0.8179;NSAMP=8016;MSQ=908.98;AN=16834;AC=13768;NS=8438;AC_Hom=11532;AC_Het=2269;AC_Hemi=0;MAF=0.182211;HWE=4.47316e-18;NFAM=7038	.
21	42414189	42414199	21	42414527	42414537	173379	4463.66	+	-	DEL	PASS	173379	N	<DEL>	.	.	.	SVTYPE=DEL;POS=42414195;SVLEN=-338;END=42414533;STRANDS=+-:82;CIPOS=-6,4;CIEND=-6,4;CIPOS95=0,0;CIEND95=0,0;SU=82;PE=28;SR=54;ALG=PROD;AF=0.000594;NSAMP=10;MSQ=446.32;AN=16834;AC=10;NS=8438;AC_Hom=0;AC_Het=10;AC_Hemi=0;MAF=0.000592557;HWE=1;NFAM=10	.
21	42437959	42437961	21	42461217	42461220	273667	329.08	-	+	DUP	PASS	273667	N	<DUP>	.	.	.	SVTYPE=DUP;POS=42437961;SVLEN=23258;END=42461219;STRANDS=-+:28;CIPOS=-2,0;CIEND=-2,1;CIPOS95=0,0;CIEND95=0,0;SU=28;PE=13;SR=15;ALG=PROD;AF=0.0001188;NSAMP=1;MSQ=328.56;AN=16834;AC=2;NS=8438;AC_Hom=2;AC_Het=0;AC_Hemi=0;MAF=0.000118511;HWE=5.92593e-05;NFAM=1	.
21	42445289	42445309	21	42445474	42445494	173380	458.15	+	-	DEL	PASS	173380	N	<DEL>	.	.	.	SVTYPE=DEL;POS=42445299;SVLEN=-185;END=42445484;STRANDS=+-:13;CIPOS=-10,10;CIEND=-10,10;CIPOS95=0,0;CIEND95=0,0;SU=13;PE=0;SR=13;ALG=PROD;AF=5.94e-05;NSAMP=1;MSQ=455.56;AN=16834;AC=1;NS=8438;AC_Hom=0;AC_Het=1;AC_Hemi=0;MAF=5.92557e-05;HWE=1;NFAM=1	.
21	42452765	42452770	21	42559099	42559106	273668	295.55	-	+	DUP	PASS	273668	N	<DUP>	.	.	.	SVTYPE=DUP;POS=42452769;SVLEN=106334;END=42559103;STRANDS=-+:26;CIPOS=-4,1;CIEND=-4,3;CIPOS95=0,0;CIEND95=0,0;SU=26;PE=17;SR=9;ALG=PROD;AF=0.0001188;NSAMP=1;MSQ=295.3;AN=16834;AC=2;NS=8438;AC_Hom=2;AC_Het=0;AC_Hemi=0;MAF=0.000118511;HWE=5.92593e-05;NFAM=1	.
21	42455533	42455582	21	42455600	42455649	173381	1052.21	+	-	BND	PASS	173381_1	N	N[21:42455626[	173381_2	N	]21:42455558]N	SVTYPE=BND;POS=42455558;STRANDS=+-:39;CIPOS=-25,24;CIEND=-25,24;CIPOS95=0,0;CIEND95=0,0;MATEID=173381_2;EVENT=173381;SU=39;PE=0;SR=39;ALG=PROD;AF=0.0002376;NSAMP=4;MSQ=263.04;AN=16834;AC=4;NS=8438;AC_Hom=0;AC_Het=4;AC_Hemi=0;MAF=0.000237023;HWE=1;NFAM=4	SVTYPE=BND;POS=42455626;STRANDS=+-:39;CIPOS=-25,24;CIEND=-25,24;CIPOS95=0,0;CIEND95=0,0;MATEID=173381_1;EVENT=173381;SECONDARY;SU=39;PE=0;SR=39;ALG=PROD;AF=0.0002376;NSAMP=4;MSQ=263.04;AN=16834;AC=4;NS=8438;AC_Hom=0;AC_Het=4;AC_Hemi=0;MAF=0.000237023;HWE=1;NFAM=4
21	42458071	42458073	21	42458190	42458191	173382	44907.9	+	-	BND	LOW	173382_1	N	N[21:42458192[	173382_2	N	]21:42458072]N	SVTYPE=BND;POS=42458072;STRANDS=+-:886;CIPOS=-1,1;CIEND=-1,0;CIPOS95=0,0;CIEND95=0,0;MATEID=173382_2;EVENT=173382;SU=886;PE=18;SR=868;ALG=PROD;AF=0.02935;NSAMP=488;MSQ=91.78;AN=16834;AC=494;NS=8438;AC_Hom=12;AC_Het=483;AC_Hemi=0;MAF=0.0293316;HWE=0.847338;NFAM=482	SVTYPE=BND;POS=42458192;STRANDS=+-:886;CIPOS=-1,0;CIEND=-1,1;CIPOS95=0,0;CIEND95=0,0;MATEID=173382_1;EVENT=173382;SECONDARY;SU=886;PE=18;SR=868;ALG=PROD;AF=0.02935;NSAMP=488;MSQ=91.78;AN=16834;AC=494;NS=8438;AC_Hom=12;AC_Het=483;AC_Hemi=0;MAF=0.0293316;HWE=0.847338;NFAM=482
21	42458190	42458621	X	1702487	1702725	37831	2472.05	+	+	BND	LOW	37831_1	N	N]X:1702517]	37831_2	N	N]21:42458220]	SVTYPE=BND;POS=42458220;STRANDS=++:9;IMPRECISE;CIPOS=-30,401;CIEND=-30,208;CIPOS95=-30,94;CIEND95=-29,29;MATEID=37831_2;EVENT=37831;SU=9;PE=9;SR=0;ALG=PROD;AF=0.003624;NSAMP=61;MSQ=40.04;AN=16834;AC=61;NS=8438;AC_Hom=0;AC_Het=61;AC_Hemi=0;MAF=0.0036146;HWE=1;NFAM=60	SVTYPE=BND;POS=1702517;STRANDS=++:9;IMPRECISE;CIPOS=-30,208;CIEND=-30,401;CIPOS95=-29,29;CIEND95=-30,94;MATEID=37831_1;EVENT=37831;SECONDARY;SU=9;PE=9;SR=0;ALG=PROD;AF=0.003624;NSAMP=61;MSQ=40.04;AN=16834;AC=61;NS=8438;AC_Hom=0;AC_Het=61;AC_Hemi=0;MAF=0.0036146;HWE=1;NFAM=60
21	42458192	42458648	X	68481350	68481565	37872	410.98	+	-	BND	LOW	37872_1	N	N[X:68481536[	37872_2	N	]21:42458220]N	SVTYPE=BND;POS=42458220;STRANDS=+-:13;IMPRECISE;CIPOS=-28,428;CIEND=-185,30;CIPOS95=-28,96;CIEND95=-36,30;MATEID=37872_2;EVENT=37872;SU=13;PE=13;SR=0;ALG=PROD;AF=0.0008911;NSAMP=15;MSQ=25.91;AN=16834;AC=15;NS=8438;AC_Hom=0;AC_Het=15;AC_Hemi=0;MAF=0.000888836;HWE=1;NFAM=13	SVTYPE=BND;POS=68481536;STRANDS=+-:13;IMPRECISE;CIPOS=-185,30;CIEND=-28,428;CIPOS95=-36,30;CIEND95=-28,96;MATEID=37872_1;EVENT=37872;SECONDARY;SU=13;PE=13;SR=0;ALG=PROD;AF=0.0008911;NSAMP=15;MSQ=25.91;AN=16834;AC=15;NS=8438;AC_Hom=0;AC_Het=15;AC_Hemi=0;MAF=0.000888836;HWE=1;NFAM=13
21	42488412	42488696	21	46923214	46923582	306254	101.82	-	-	BND	LOW	306254_1	N	[21:46923573[N	306254_2	N	[21:42488687[N	SVTYPE=BND;POS=42488687;STRANDS=--:5;IMPRECISE;CIPOS=-274,10;CIEND=-358,10;CIPOS95=-147,1;CIEND95=-100,1;MATEID=306254_2;EVENT=306254;SU=5;PE=5;SR=0;ALG=PROD;AF=5.94e-05;NSAMP=1;MSQ=101.82;AN=16834;AC=1;NS=8438;AC_Hom=0;AC_Het=1;AC_Hemi=0;MAF=5.92557e-05;HWE=1;NFAM=1	SVTYPE=BND;POS=46923573;STRANDS=--:5;IMPRECISE;CIPOS=-358,10;CIEND=-274,10;CIPOS95=-100,1;CIEND95=-147,1;MATEID=306254_1;EVENT=306254;SECONDARY;SU=5;PE=5;SR=0;ALG=PROD;AF=5.94e-05;NSAMP=1;MSQ=101.82;AN=16834;AC=1;NS=8438;AC_Hom=0;AC_Het=1;AC_Hemi=0;MAF=5.92557e-05;HWE=1;NFAM=1
21	42504451	42504456	21	42566742	42566754	173383	599.21	+	-	BND	PASS	173383_1	N	N[21:42566745[	173383_2	N	]21:42504454]N	SVTYPE=BND;POS=42504454;STRANDS=+-:30;CIPOS=-3,2;CIEND=-2,10;CIPOS95=0,0;CIEND95=0,0;MATEID=173383_2;EVENT=173383;SU=30;PE=19;SR=11;ALG=PROD;AF=5.94e-05;NSAMP=1;MSQ=599.21;AN=16834;AC=1;NS=8438;AC_Hom=0;AC_Het=1;AC_Hemi=0;MAF=5.92557e-05;HWE=1;NFAM=1	SVTYPE=BND;POS=42566745;STRANDS=+-:30;CIPOS=-2,10;CIEND=-3,2;CIPOS95=0,0;CIEND95=0,0;MATEID=173383_1;EVENT=173383;SECONDARY;SU=30;PE=19;SR=11;ALG=PROD;AF=5.94e-05;NSAMP=1;MSQ=599.21;AN=16834;AC=1;NS=8438;AC_Hom=0;AC_Het=1;AC_Hemi=0;MAF=5.92557e-05;HWE=1;NFAM=1
21	42588017	42588066	21	42588206	42588255	173384	322.77	+	-	BND	LOW	173384_1	N	N[21:42588232[	173384_2	N	]21:42588042]N	SVTYPE=BND;POS=42588042;STRANDS=+-:12;CIPOS=-25,24;CIEND=-25,24;CIPOS95=0,0;CIEND95=0,0;MATEID=173384_2;EVENT=173384;SU=12;PE=0;SR=12;ALG=PROD;AF=0.000297;NSAMP=5;MSQ=62.74;AN=16834;AC=5;NS=8438;AC_Hom=0;AC_Het=5;AC_Hemi=0;MAF=0.000296279;HWE=1;NFAM=5	SVTYPE=BND;POS=42588232;STRANDS=+-:12;CIPOS=-25,24;CIEND=-25,24;CIPOS95=0,0;CIEND95=0,0;MATEID=173384_1;EVENT=173384;SECONDARY;SU=12;PE=0;SR=12;ALG=PROD;AF=0.000297;NSAMP=5;MSQ=62.74;AN=16834;AC=5;NS=8438;AC_Hom=0;AC_Het=5;AC_Hemi=0;MAF=0.000296279;HWE=1;NFAM=5
21	42631815	42631835	21	42632109	42632129	173385	17.48	+	-	BND	LOW	173385_1	N	N[21:42632120[	173385_2	N	]21:42631825]N	SVTYPE=BND;POS=42631825;STRANDS=+-:5;CIPOS=-10,10;CIEND=-10,10;CIPOS95=0,0;CIEND95=0,0;MATEID=173385_2;EVENT=173385;SU=5;PE=0;SR=5;ALG=PROD;AF=5.94e-05;NSAMP=1;MSQ=14.85;AN=16834;AC=1;NS=8438;AC_Hom=0;AC_Het=1;AC_Hemi=0;MAF=5.92557e-05;HWE=1;NFAM=1	SVTYPE=BND;POS=42632120;STRANDS=+-:5;CIPOS=-10,10;CIEND=-10,10;CIPOS95=0,0;CIEND95=0,0;MATEID=173385_1;EVENT=173385;SECONDARY;SU=5;PE=0;SR=5;ALG=PROD;AF=5.94e-05;NSAMP=1;MSQ=14.85;AN=16834;AC=1;NS=8438;AC_Hom=0;AC_Het=1;AC_Hemi=0;MAF=5.92557e-05;HWE=1;NFAM=1
21	42631969	42631980	21	42632266	42632277	173386	14.06	+	-	BND	LOW	173386_1	N	N[21:42632273[	173386_2	N	]21:42631975]N	SVTYPE=BND;POS=42631975;STRANDS=+-:6;CIPOS=-6,5;CIEND=-6,5;CIPOS95=0,0;CIEND95=0,0;MATEID=173386_2;EVENT=173386;SU=6;PE=0;SR=6;ALG=PROD;AF=0.0001188;NSAMP=2;MSQ=5.64;AN=16834;AC=2;NS=8438;AC_Hom=0;AC_Het=2;AC_Hemi=0;MAF=0.000118511;HWE=1;NFAM=2	SVTYPE=BND;POS=42632273;STRANDS=+-:6;CIPOS=-6,5;CIEND=-6,5;CIPOS95=0,0;CIEND95=0,0;MATEID=173386_1;EVENT=173386;SECONDARY;SU=6;PE=0;SR=6;ALG=PROD;AF=0.0001188;NSAMP=2;MSQ=5.64;AN=16834;AC=2;NS=8438;AC_Hom=0;AC_Het=2;AC_Hemi=0;MAF=0.000118511;HWE=1;NFAM=2
21	42661389	42661437	21	42661580	42661627	173387	1073.78	+	-	BND	LOW	173387_1	N	N[21:42661605[	173387_2	N	]21:42661414]N	SVTYPE=BND;POS=42661414;STRANDS=+-:26;CIPOS=-25,23;CIEND=-24,23;CIPOS95=0,0;CIEND95=0,0;MATEID=173387_2;EVENT=173387;SU=26;PE=1;SR=25;ALG=PROD;AF=0.0004752;NSAMP=8;MSQ=132.57;AN=16834;AC=8;NS=8438;AC_Hom=0;AC_Het=8;AC_Hemi=0;MAF=0.000474046;HWE=1;NFAM=8	SVTYPE=BND;POS=42661605;STRANDS=+-:26;CIPOS=-24,23;CIEND=-25,23;CIPOS95=0,0;CIEND95=0,0;MATEID=173387_1;EVENT=173387;SECONDARY;SU=26;PE=1;SR=25;ALG=PROD;AF=0.0004752;NSAMP=8;MSQ=132.57;AN=16834;AC=8;NS=8438;AC_Hom=0;AC_Het=8;AC_Hemi=0;MAF=0.000474046;HWE=1;NFAM=8
21	42673659	42673673	21	42678672	42678691	173388	248.66	+	-	DEL	PASS	173388	N	<DEL>	.	.	.	SVTYPE=DEL;POS=42673663;SVLEN=-5019;END=42678682;STRANDS=+-:11;IMPRECISE;CIPOS=-4,10;CIEND=-10,9;CIPOS95=-1,3;CIEND95=-3,1;SU=11;PE=10;SR=1;ALG=PROD;AF=5.94e-05;NSAMP=1;MSQ=248.66;AN=16834;AC=1;NS=8438;AC_Hom=0;AC_Het=1;AC_Hemi=0;MAF=5.92557e-05;HWE=1;NFAM=1	.
21	42675787	42675842	21	42686499	42686553	173389	91103.7	+	-	BND	LOW	173389_1	N	N[21:42686530[	173389_2	N	]21:42675812]N	SVTYPE=BND;POS=42675812;STRANDS=+-:28;IMPRECISE;CIPOS=-25,30;CIEND=-30,24;CIPOS95=-1,1;CIEND95=-1,1;MATEID=173389_2;EVENT=173389;SU=28;PE=26;SR=2;ALG=PROD;AF=0.1264;NSAMP=2127;MSQ=42.42;AN=16834;AC=2127;NS=8438;AC_Hom=0;AC_Het=2130;AC_Hemi=0;MAF=0.126215;HWE=0;NFAM=1959	SVTYPE=BND;POS=42686530;STRANDS=+-:28;IMPRECISE;CIPOS=-30,24;CIEND=-25,30;CIPOS95=-1,1;CIEND95=-1,1;MATEID=173389_1;EVENT=173389;SECONDARY;SU=28;PE=26;SR=2;ALG=PROD;AF=0.1264;NSAMP=2127;MSQ=42.42;AN=16834;AC=2127;NS=8438;AC_Hom=0;AC_Het=2130;AC_Hemi=0;MAF=0.126215;HWE=0;NFAM=1959
21	42686714	42686720	21	42694724	42694728	173390	9217.44	+	-	DEL	PASS	173390	N	<DEL>	.	.	.	SVTYPE=DEL;POS=42686717;SVLEN=-8010;END=42694727;STRANDS=+-:350;CIPOS=-3,3;CIEND=-3,1;CIPOS95=0,0;CIEND95=0,0;SU=350;PE=219;SR=131;ALG=PROD;AF=0.0009505;NSAMP=14;MSQ=625.64;AN=16834;AC=16;NS=8438;AC_Hom=4;AC_Het=13;AC_Hemi=0;MAF=0.00100735;HWE=2.4999e-05;NFAM=14	.
21	42688681	42688698	21	42690303	42690316	173391	116.72	+	-	DEL	PASS	173391	N	<DEL>	.	.	.	SVTYPE=DEL;POS=42688688;SVLEN=-1622;END=42690310;STRANDS=+-:8;CIPOS=-7,10;CIEND=-7,6;CIPOS95=0,0;CIEND95=0,0;SU=8;PE=3;SR=5;ALG=PROD;AF=5.942e-05;NSAMP=1;MSQ=116.72;AN=16830;AC=1;NS=8436;AC_Hom=0;AC_Het=1;AC_Hemi=0;MAF=5.92698e-05;HWE=1;NFAM=1	.
21	42717932	42717977	21	42723857	42723901	173392	1222.86	+	-	DEL	PASS	173392	N	<DEL>	.	.	.	SVTYPE=DEL;POS=42717955;SVLEN=-5925;END=42723880;STRANDS=+-:52;CIPOS=-23,22;CIEND=-23,21;CIPOS95=0,0;CIEND95=0,0;SU=52;PE=31;SR=21;ALG=PROD;AF=0.0001188;NSAMP=2;MSQ=611.42;AN=16834;AC=2;NS=8438;AC_Hom=0;AC_Het=2;AC_Hemi=0;MAF=0.000118511;HWE=1;NFAM=2	.
21	42722087	42722096	21	42723454	42723462	173393	302.64	+	-	DEL	PASS	173393	N	<DEL>	.	.	.	SVTYPE=DEL;POS=42722092;SVLEN=-1368;END=42723460;STRANDS=+-:14;CIPOS=-5,4;CIEND=-6,2;CIPOS95=0,0;CIEND95=0,0;SU=14;PE=8;SR=6;ALG=PROD;AF=5.94e-05;NSAMP=1;MSQ=302.64;AN=16834;AC=1;NS=8438;AC_Hom=0;AC_Het=1;AC_Hemi=0;MAF=5.92557e-05;HWE=1;NFAM=1	.
21	42726579	42726586	21	42785863	42785881	273669	208.71	-	+	DUP	PASS	273669	N	<DUP>	.	.	.	SVTYPE=DUP;POS=42726585;SVLEN=59286;END=42785871;STRANDS=-+:17;CIPOS=-6,1;CIEND=-8,10;CIPOS95=0,0;CIEND95=0,0;SU=17;PE=11;SR=6;ALG=PROD;AF=0.0001188;NSAMP=1;MSQ=208.33;AN=16834;AC=2;NS=8438;AC_Hom=2;AC_Het=0;AC_Hemi=0;MAF=0.000118511;HWE=5.92593e-05;NFAM=1	.
21	42727800	42727807	21	42727862	42727869	173394	254.9	+	-	BND	PASS	173394_1	N	N[21:42727867[	173394_2	N	]21:42727804]N	SVTYPE=BND;POS=42727804;STRANDS=+-:9;CIPOS=-4,3;CIEND=-4,3;CIPOS95=0,0;CIEND95=0,0;MATEID=173394_2;EVENT=173394;SU=9;PE=0;SR=9;ALG=PROD;AF=5.94e-05;NSAMP=1;MSQ=254.8;AN=16834;AC=1;NS=8438;AC_Hom=0;AC_Het=1;AC_Hemi=0;MAF=5.92557e-05;HWE=1;NFAM=1	SVTYPE=BND;POS=42727867;STRANDS=+-:9;CIPOS=-4,3;CIEND=-4,3;CIPOS95=0,0;CIEND95=0,0;MATEID=173394_1;EVENT=173394;SECONDARY;SU=9;PE=0;SR=9;ALG=PROD;AF=5.94e-05;NSAMP=1;MSQ=254.8;AN=16834;AC=1;NS=8438;AC_Hom=0;AC_Het=1;AC_Hemi=0;MAF=5.92557e-05;HWE=1;NFAM=1
21	42750083	42750089	21	42750251	42750257	273670	15116.3	-	+	DUP	PASS	273670	N	<DUP>	.	.	.	SVTYPE=DUP;POS=42750086;SVLEN=168;END=42750254;STRANDS=-+:259;CIPOS=-3,3;CIEND=-3,3;CIPOS95=0,0;CIEND95=0,0;SU=259;PE=8;SR=251;ALG=PROD;AF=0.01877;NSAMP=316;MSQ=47.47;AN=16834;AC=316;NS=8438;AC_Hom=0;AC_Het=316;AC_Hemi=0;MAF=0.0187248;HWE=0.124637;NFAM=312	.
21	42768122	42768166	21	42768600	42768644	173395	796.96	+	-	BND	PASS	173395_1	N	N[21:42768624[	173395_2	N	]21:42768145]N	SVTYPE=BND;POS=42768145;STRANDS=+-:39;CIPOS=-23,21;CIEND=-23,21;CIPOS95=0,0;CIEND95=0,0;MATEID=173395_2;EVENT=173395;SU=39;PE=18;SR=21;ALG=PROD;AF=0.0001188;NSAMP=2;MSQ=398.48;AN=16834;AC=2;NS=8438;AC_Hom=0;AC_Het=2;AC_Hemi=0;MAF=0.000118511;HWE=1;NFAM=2	SVTYPE=BND;POS=42768624;STRANDS=+-:39;CIPOS=-23,21;CIEND=-23,21;CIPOS95=0,0;CIEND95=0,0;MATEID=173395_1;EVENT=173395;SECONDARY;SU=39;PE=18;SR=21;ALG=PROD;AF=0.0001188;NSAMP=2;MSQ=398.48;AN=16834;AC=2;NS=8438;AC_Hom=0;AC_Het=2;AC_Hemi=0;MAF=0.000118511;HWE=1;NFAM=2
21	42772301	42772318	21	42780375	42780377	173396	710.43	+	-	DEL	PASS	173396	N	<DEL>	.	.	.	SVTYPE=DEL;POS=42772308;SVLEN=-8069;END=42780377;STRANDS=+-:29;CIPOS=-7,10;CIEND=-2,0;CIPOS95=0,0;CIEND95=0,0;SU=29;PE=16;SR=13;ALG=PROD;AF=5.94e-05;NSAMP=1;MSQ=710.43;AN=16834;AC=1;NS=8438;AC_Hom=0;AC_Het=1;AC_Hemi=0;MAF=5.92557e-05;HWE=1;NFAM=1	.
21	42773451	42773468	21	42777466	42777468	173398	1063.53	+	-	DEL	PASS	173398	N	<DEL>	.	.	.	SVTYPE=DEL;POS=42773458;SVLEN=-4010;END=42777468;STRANDS=+-:35;CIPOS=-7,10;CIEND=-2,0;CIPOS95=0,0;CIEND95=0,0;SU=35;PE=22;SR=13;ALG=PROD;AF=0.0001188;NSAMP=1;MSQ=1063.53;AN=16834;AC=2;NS=8438;AC_Hom=2;AC_Het=0;AC_Hemi=0;MAF=0.000118511;HWE=5.92593e-05;NFAM=1	.
21	42809567	42809580	21	42811287	42811304	306256	173.71	+	+	BND	LOW	306256_1	N	N]21:42811294]	306256_2	N	N]21:42809573]	SVTYPE=BND;POS=42809573;STRANDS=++:12;CIPOS=-6,7;CIEND=-7,10;CIPOS95=0,0;CIEND95=0,0;MATEID=306256_2;EVENT=306256;SU=12;PE=8;SR=4;ALG=PROD;AF=5.94e-05;NSAMP=1;MSQ=173.71;AN=16834;AC=1;NS=8438;AC_Hom=0;AC_Het=1;AC_Hemi=0;MAF=5.92557e-05;HWE=1;NFAM=1	SVTYPE=BND;POS=42811294;STRANDS=++:12;CIPOS=-7,10;CIEND=-6,7;CIPOS95=0,0;CIEND95=0,0;MATEID=306256_1;EVENT=306256;SECONDARY;SU=12;PE=8;SR=4;ALG=PROD;AF=5.94e-05;NSAMP=1;MSQ=173.71;AN=16834;AC=1;NS=8438;AC_Hom=0;AC_Het=1;AC_Hemi=0;MAF=5.92557e-05;HWE=1;NFAM=1
21	42809573	42809593	21	42810945	42810950	306255	338.65	-	-	BND	PASS	306255_1	N	[21:42810950[N	306255_2	N	[21:42809584[N	SVTYPE=BND;POS=42809584;STRANDS=--:18;CIPOS=-10,10;CIEND=-4,1;CIPOS95=0,0;CIEND95=0,0;MATEID=306255_2;EVENT=306255;SU=18;PE=9;SR=9;ALG=PROD;AF=5.94e-05;NSAMP=1;MSQ=338.65;AN=16834;AC=1;NS=8438;AC_Hom=0;AC_Het=1;AC_Hemi=0;MAF=5.92557e-05;HWE=1;NFAM=1	SVTYPE=BND;POS=42810950;STRANDS=--:18;CIPOS=-4,1;CIEND=-10,10;CIPOS95=0,0;CIEND95=0,0;MATEID=306255_1;EVENT=306255;SECONDARY;SU=18;PE=9;SR=9;ALG=PROD;AF=5.94e-05;NSAMP=1;MSQ=338.65;AN=16834;AC=1;NS=8438;AC_Hom=0;AC_Het=1;AC_Hemi=0;MAF=5.92557e-05;HWE=1;NFAM=1
21	42845800	42845817	21	42846107	42846124	173399	592.6	+	-	BND	LOW	173399_1	N	N[21:42846117[	173399_2	N	]21:42845809]N	SVTYPE=BND;POS=42845809;STRANDS=+-:4;IMPRECISE;CIPOS=-9,8;CIEND=-9,8;CIPOS95=0,1;CIEND95=0,0;MATEID=173399_2;EVENT=173399;SU=4;PE=0;SR=4;ALG=PROD;AF=0.002079;NSAMP=35;MSQ=15.12;AN=16834;AC=35;NS=8438;AC_Hom=0;AC_Het=35;AC_Hemi=0;MAF=0.00207395;HWE=1;NFAM=35	SVTYPE=BND;POS=42846117;STRANDS=+-:4;IMPRECISE;CIPOS=-9,8;CIEND=-9,8;CIPOS95=0,0;CIEND95=0,1;MATEID=173399_1;EVENT=173399;SECONDARY;SU=4;PE=0;SR=4;ALG=PROD;AF=0.002079;NSAMP=35;MSQ=15.12;AN=16834;AC=35;NS=8438;AC_Hom=0;AC_Het=35;AC_Hemi=0;MAF=0.00207395;HWE=1;NFAM=35
21	42846011	42846030	21	42847654	42847674	173401	83563.5	+	-	BND	LOW	173401_1	N	N[21:42847665[	173401_2	N	]21:42846021]N	SVTYPE=BND;POS=42846021;STRANDS=+-:5;IMPRECISE;CIPOS=-10,9;CIEND=-10,10;CIPOS95=-3,3;CIEND95=-3,2;MATEID=173401_2;EVENT=173401;SU=5;PE=4;SR=1;ALG=PROD;AF=0.1962;NSAMP=3291;MSQ=24.68;AN=16822;AC=3300;NS=8432;AC_Hom=18;AC_Het=3288;AC_Hemi=0;MAF=0.196039;HWE=0;NFAM=2938	SVTYPE=BND;POS=42847665;STRANDS=+-:5;IMPRECISE;CIPOS=-10,10;CIEND=-10,9;CIPOS95=-3,2;CIEND95=-3,3;MATEID=173401_1;EVENT=173401;SECONDARY;SU=5;PE=4;SR=1;ALG=PROD;AF=0.1962;NSAMP=3291;MSQ=24.68;AN=16822;AC=3300;NS=8432;AC_Hom=18;AC_Het=3288;AC_Hemi=0;MAF=0.196039;HWE=0;NFAM=2938
21	42846498	42846518	21	42847555	42847575	273671	9695.41	-	+	BND	LOW	273671_1	N	]21:42847565]N	273671_2	N	N[21:42846509[	SVTYPE=BND;POS=42846509;STRANDS=-+:4;IMPRECISE;CIPOS=-10,10;CIEND=-10,10;CIPOS95=-3,3;CIEND95=-3,3;MATEID=273671_2;EVENT=273671;SU=4;PE=3;SR=1;ALG=PROD;AF=0.03939;NSAMP=650;MSQ=9.98;AN=16806;AC=662;NS=8424;AC_Hom=24;AC_Het=640;AC_Hemi=0;MAF=0.0394112;HWE=0.885599;NFAM=598	SVTYPE=BND;POS=42847565;STRANDS=-+:4;IMPRECISE;CIPOS=-10,10;CIEND=-10,10;CIPOS95=-3,3;CIEND95=-3,3;MATEID=273671_1;EVENT=273671;SECONDARY;SU=4;PE=3;SR=1;ALG=PROD;AF=0.03939;NSAMP=650;MSQ=9.98;AN=16806;AC=662;NS=8424;AC_Hom=24;AC_Het=640;AC_Hemi=0;MAF=0.0394112;HWE=0.885599;NFAM=598
21	42846655	42847173	21	42847109	42847359	173404	125986.0	+	-	BND	LOW	173404_1	N	N[21:42847244[	173404_2	N	]21:42846928]N	SVTYPE=BND;POS=42846928;STRANDS=+-:40;IMPRECISE;CIPOS=-273,245;CIEND=-134,116;CIPOS95=-213,213;CIEND95=-64,64;MATEID=173404_2;EVENT=173404;SU=40;PE=34;SR=6;ALG=SUM;AF=0.1908;NSAMP=3014;MSQ=41.5;RETAINED;AN=16770;AC=3200;NS=8406;AC_Hom=372;AC_Het=2836;AC_Hemi=0;MAF=0.190816;HWE=9.27454e-19;NFAM=2631	SVTYPE=BND;POS=42847244;STRANDS=+-:40;IMPRECISE;CIPOS=-134,116;CIEND=-273,245;CIPOS95=-64,64;CIEND95=-213,213;MATEID=173404_1;EVENT=173404;SECONDARY;SU=40;PE=34;SR=6;ALG=SUM;AF=0.1908;NSAMP=3014;MSQ=41.5;RETAINED;AN=16770;AC=3200;NS=8406;AC_Hom=372;AC_Het=2836;AC_Hemi=0;MAF=0.190816;HWE=9.27454e-19;NFAM=2631
21	42846770	42846786	21	42847528	42847547	173408	13165.6	+	-	BND	LOW	173408_1	N	N[21:42847539[	173408_2	N	]21:42846776]N	SVTYPE=BND;POS=42846776;STRANDS=+-:6;IMPRECISE;CIPOS=-6,10;CIEND=-10,9;CIPOS95=-2,3;CIEND95=-3,3;MATEID=173408_2;EVENT=173408;SU=6;PE=5;SR=1;ALG=PROD;AF=0.03463;NSAMP=581;MSQ=21.89;RETAINED;AN=16804;AC=582;NS=8423;AC_Hom=2;AC_Het=581;AC_Hemi=0;MAF=0.0346076;HWE=0.000809442;NFAM=555	SVTYPE=BND;POS=42847539;STRANDS=+-:6;IMPRECISE;CIPOS=-10,9;CIEND=-6,10;CIPOS95=-3,3;CIEND95=-2,3;MATEID=173408_1;EVENT=173408;SECONDARY;SU=6;PE=5;SR=1;ALG=PROD;AF=0.03463;NSAMP=581;MSQ=21.89;RETAINED;AN=16804;AC=582;NS=8423;AC_Hom=2;AC_Het=581;AC_Hemi=0;MAF=0.0346076;HWE=0.000809442;NFAM=555
21	42847153	42847241	21	42847620	42847704	173410	3382.69	+	-	BND	LOW	173410_1	N	N[21:42847661[	173410_2	N	]21:42847193]N	SVTYPE=BND;POS=42847193;STRANDS=+-:10;IMPRECISE;CIPOS=-40,48;CIEND=-40,44;CIPOS95=-1,1;CIEND95=-1,1;MATEID=173410_2;EVENT=173410;SU=10;PE=5;SR=5;ALG=PROD;AF=0.01046;NSAMP=176;MSQ=17.35;AN=16818;AC=176;NS=8430;AC_Hom=0;AC_Het=177;AC_Hemi=0;MAF=0.0104982;HWE=1;NFAM=174	SVTYPE=BND;POS=42847661;STRANDS=+-:10;IMPRECISE;CIPOS=-40,44;CIEND=-40,48;CIPOS95=-1,1;CIEND95=-1,1;MATEID=173410_1;EVENT=173410;SECONDARY;SU=10;PE=5;SR=5;ALG=PROD;AF=0.01046;NSAMP=176;MSQ=17.35;AN=16818;AC=176;NS=8430;AC_Hom=0;AC_Het=177;AC_Hemi=0;MAF=0.0104982;HWE=1;NFAM=174
21	42847452	42847452	21	42847565	42847565	173412	263994.0	+	-	BND	LOW	173412_1	N	N[21:42847566[	173412_2	N	]21:42847452]N	SVTYPE=BND;POS=42847452;STRANDS=+-:5929;CIPOS=0,0;CIEND=0,0;CIPOS95=0,0;CIEND95=0,0;MATEID=173412_2;EVENT=173412;SU=5929;PE=82;SR=5847;ALG=PROD;AF=0.2706;NSAMP=3804;MSQ=69.08;RETAINED;AN=16680;AC=4514;NS=8361;AC_Hom=1420;AC_Het=3099;AC_Hemi=0;MAF=0.270243;HWE=4.59925e-08;NFAM=3198	SVTYPE=BND;POS=42847566;STRANDS=+-:5929;CIPOS=0,0;CIEND=0,0;CIPOS95=0,0;CIEND95=0,0;MATEID=173412_1;EVENT=173412;SECONDARY;SU=5929;PE=82;SR=5847;ALG=PROD;AF=0.2706;NSAMP=3804;MSQ=69.08;RETAINED;AN=16680;AC=4514;NS=8361;AC_Hom=1420;AC_Het=3099;AC_Hemi=0;MAF=0.270243;HWE=4.59925e-08;NFAM=3198
21	42874698	42874709	21	42875718	42875734	273672	102.64	-	+	BND	LOW	273672_1	N	]21:42875724]N	273672_2	N	N[21:42874705[	SVTYPE=BND;POS=42874705;STRANDS=-+:11;CIPOS=-6,5;CIEND=-6,10;CIPOS95=0,0;CIEND95=0,0;MATEID=273672_2;EVENT=273672;SU=11;PE=5;SR=6;ALG=PROD;AF=5.94e-05;NSAMP=1;MSQ=100.63;AN=16834;AC=1;NS=8438;AC_Hom=0;AC_Het=1;AC_Hemi=0;MAF=5.92557e-05;HWE=1;NFAM=1	SVTYPE=BND;POS=42875724;STRANDS=-+:11;CIPOS=-6,10;CIEND=-6,5;CIPOS95=0,0;CIEND95=0,0;MATEID=273672_1;EVENT=273672;SECONDARY;SU=11;PE=5;SR=6;ALG=PROD;AF=5.94e-05;NSAMP=1;MSQ=100.63;AN=16834;AC=1;NS=8438;AC_Hom=0;AC_Het=1;AC_Hemi=0;MAF=5.92557e-05;HWE=1;NFAM=1
21	42874700	42874720	21	42875648	42875668	173414	140.51	+	-	BND	LOW	173414_1	N	N[21:42875659[	173414_2	N	]21:42874710]N	SVTYPE=BND;POS=42874710;STRANDS=+-:11;CIPOS=-10,10;CIEND=-10,10;CIPOS95=0,0;CIEND95=0,0;MATEID=173414_2;EVENT=173414;SU=11;PE=3;SR=8;ALG=PROD;AF=5.94e-05;NSAMP=1;MSQ=140.51;AN=16834;AC=1;NS=8438;AC_Hom=0;AC_Het=1;AC_Hemi=0;MAF=5.92557e-05;HWE=1;NFAM=1	SVTYPE=BND;POS=42875659;STRANDS=+-:11;CIPOS=-10,10;CIEND=-10,10;CIPOS95=0,0;CIEND95=0,0;MATEID=173414_1;EVENT=173414;SECONDARY;SU=11;PE=3;SR=8;ALG=PROD;AF=5.94e-05;NSAMP=1;MSQ=140.51;AN=16834;AC=1;NS=8438;AC_Hom=0;AC_Het=1;AC_Hemi=0;MAF=5.92557e-05;HWE=1;NFAM=1
21	42879798	42879815	21	42879925	42879942	173415	9.42	+	-	BND	LOW	173415_1	N	N[21:42879935[	173415_2	N	]21:42879807]N	SVTYPE=BND;POS=42879807;STRANDS=+-:4;CIPOS=-9,8;CIEND=-9,8;CIPOS95=0,0;CIEND95=0,0;MATEID=173415_2;EVENT=173415;SU=4;PE=0;SR=4;ALG=PROD;AF=5.94e-05;NSAMP=1;MSQ=6.78;AN=16834;AC=1;NS=8438;AC_Hom=0;AC_Het=1;AC_Hemi=0;MAF=5.92557e-05;HWE=1;NFAM=1	SVTYPE=BND;POS=42879935;STRANDS=+-:4;CIPOS=-9,8;CIEND=-9,8;CIPOS95=0,0;CIEND95=0,0;MATEID=173415_1;EVENT=173415;SECONDARY;SU=4;PE=0;SR=4;ALG=PROD;AF=5.94e-05;NSAMP=1;MSQ=6.78;AN=16834;AC=1;NS=8438;AC_Hom=0;AC_Het=1;AC_Hemi=0;MAF=5.92557e-05;HWE=1;NFAM=1
21	42911942	42911942	21	42912387	42912387	173416	1.00719e+06	+	-	DEL	PASS	173416	N	<DEL>	.	.	.	SVTYPE=DEL;POS=42911942;SVLEN=-445;END=42912387;STRANDS=+-:33930;CIPOS=0,0;CIEND=0,0;CIPOS95=0,0;CIEND95=0,0;SU=33930;PE=20252;SR=13678;ALG=PROD;AF=0.1377;NSAMP=2091;MSQ=479.96;AN=16834;AC=2318;NS=8438;AC_Hom=458;AC_Het=1869;AC_Hemi=0;MAF=0.137888;HWE=1.67999e-09;NFAM=1807	.
21	42912685	42912687	21	42913304	42913305	173417	24546.6	+	-	BND	PASS	173417_1	N	N[21:42913306[	173417_2	N	]21:42912686]N	SVTYPE=BND;POS=42912686;STRANDS=+-:1118;CIPOS=-1,1;CIEND=-1,0;CIPOS95=0,0;CIEND95=0,0;MATEID=173417_2;EVENT=173417;SU=1118;PE=578;SR=540;ALG=PROD;AF=0.003624;NSAMP=61;MSQ=402.4;AN=16834;AC=61;NS=8438;AC_Hom=0;AC_Het=61;AC_Hemi=0;MAF=0.0036146;HWE=1;NFAM=60	SVTYPE=BND;POS=42913306;STRANDS=+-:1118;CIPOS=-1,0;CIEND=-1,1;CIPOS95=0,0;CIEND95=0,0;MATEID=173417_1;EVENT=173417;SECONDARY;SU=1118;PE=578;SR=540;ALG=PROD;AF=0.003624;NSAMP=61;MSQ=402.4;AN=16834;AC=61;NS=8438;AC_Hom=0;AC_Het=61;AC_Hemi=0;MAF=0.0036146;HWE=1;NFAM=60
21	42917493	42917544	21	42917651	42917702	173418	1470.82	+	-	BND	LOW	173418_1	N	N[21:42917678[	173418_2	N	]21:42917519]N	SVTYPE=BND;POS=42917519;STRANDS=+-:62;CIPOS=-26,25;CIEND=-26,25;CIPOS95=0,0;CIEND95=0,0;MATEID=173418_2;EVENT=173418;SU=62;PE=0;SR=62;ALG=PROD;AF=0.001129;NSAMP=19;MSQ=77.38;AN=16834;AC=19;NS=8438;AC_Hom=0;AC_Het=19;AC_Hemi=0;MAF=0.00112586;HWE=1;NFAM=18	SVTYPE=BND;POS=42917678;STRANDS=+-:62;CIPOS=-26,25;CIEND=-26,25;CIPOS95=0,0;CIEND95=0,0;MATEID=173418_1;EVENT=173418;SECONDARY;SU=62;PE=0;SR=62;ALG=PROD;AF=0.001129;NSAMP=19;MSQ=77.38;AN=16834;AC=19;NS=8438;AC_Hom=0;AC_Het=19;AC_Hemi=0;MAF=0.00112586;HWE=1;NFAM=18
21	42926661	42926666	21	42933656	42933660	173419	656.39	+	-	DEL	PASS	173419	N	<DEL>	.	.	.	SVTYPE=DEL;POS=42926664;SVLEN=-6995;END=42933659;STRANDS=+-:27;CIPOS=-3,2;CIEND=-3,1;CIPOS95=0,0;CIEND95=0,0;SU=27;PE=16;SR=11;ALG=PROD;AF=5.94e-05;NSAMP=1;MSQ=656.39;AN=16834;AC=1;NS=8438;AC_Hom=0;AC_Het=1;AC_Hemi=0;MAF=5.92557e-05;HWE=1;NFAM=1	.
21	42931332	42931392	21	42931388	42931448	173420	290.81	+	-	BND	LOW	173420_1	N	N[21:42931419[	173420_2	N	]21:42931362]N	SVTYPE=BND;POS=42931362;STRANDS=+-:10;CIPOS=-30,30;CIEND=-30,30;CIPOS95=0,0;CIEND95=0,0;MATEID=173420_2;EVENT=173420;SU=10;PE=0;SR=10;ALG=PROD;AF=0.0001188;NSAMP=2;MSQ=145.38;AN=16834;AC=2;NS=8438;AC_Hom=0;AC_Het=2;AC_Hemi=0;MAF=0.000118511;HWE=1;NFAM=2	SVTYPE=BND;POS=42931419;STRANDS=+-:10;CIPOS=-30,30;CIEND=-30,30;CIPOS95=0,0;CIEND95=0,0;MATEID=173420_1;EVENT=173420;SECONDARY;SU=10;PE=0;SR=10;ALG=PROD;AF=0.0001188;NSAMP=2;MSQ=145.38;AN=16834;AC=2;NS=8438;AC_Hom=0;AC_Het=2;AC_Hemi=0;MAF=0.000118511;HWE=1;NFAM=2
21	42932214	42932265	21	42932536	42932596	173421	2775.07	+	-	DEL	PASS	173421	N	<DEL>	.	.	.	SVTYPE=DEL;POS=42932240;SVLEN=-326;END=42932566;STRANDS=+-:66;CIPOS=-26,25;CIEND=-30,30;CIPOS95=0,0;CIEND95=0,0;SU=66;PE=15;SR=51;ALG=PROD;AF=0.0003564;NSAMP=6;MSQ=462.49;AN=16834;AC=6;NS=8438;AC_Hom=0;AC_Het=6;AC_Hemi=0;MAF=0.000355534;HWE=1;NFAM=3	.
21	42936249	42936250	21	42936567	42936568	173422	62190.7	+	-	BND	PASS	173422_1	N	N[21:42936568[	173422_2	N	]21:42936249]N	SVTYPE=BND;POS=42936249;STRANDS=+-:1627;CIPOS=0,1;CIEND=0,1;CIPOS95=0,0;CIEND95=0,0;MATEID=173422_2;EVENT=173422;SU=1627;PE=413;SR=1214;ALG=PROD;AF=0.008079;NSAMP=135;MSQ=460.67;AN=16834;AC=136;NS=8438;AC_Hom=2;AC_Het=134;AC_Hemi=0;MAF=0.00805878;HWE=0.422113;NFAM=116	SVTYPE=BND;POS=42936568;STRANDS=+-:1627;CIPOS=0,1;CIEND=0,1;CIPOS95=0,0;CIEND95=0,0;MATEID=173422_1;EVENT=173422;SECONDARY;SU=1627;PE=413;SR=1214;ALG=PROD;AF=0.008079;NSAMP=135;MSQ=460.67;AN=16834;AC=136;NS=8438;AC_Hom=2;AC_Het=134;AC_Hemi=0;MAF=0.00805878;HWE=0.422113;NFAM=116
21	42939943	42939948	21	42941279	42941294	306257	320.42	-	-	BND	PASS	306257_1	N	[21:42941285[N	306257_2	N	[21:42939947[N	SVTYPE=BND;POS=42939947;STRANDS=--:21;CIPOS=-3,2;CIEND=-5,10;CIPOS95=0,0;CIEND95=0,0;MATEID=306257_2;EVENT=306257;SU=21;PE=10;SR=11;ALG=PROD;AF=5.94e-05;NSAMP=1;MSQ=320.42;AN=16834;AC=1;NS=8438;AC_Hom=0;AC_Het=1;AC_Hemi=0;MAF=5.92557e-05;HWE=1;NFAM=1	SVTYPE=BND;POS=42941285;STRANDS=--:21;CIPOS=-5,10;CIEND=-3,2;CIPOS95=0,0;CIEND95=0,0;MATEID=306257_1;EVENT=306257;SECONDARY;SU=21;PE=10;SR=11;ALG=PROD;AF=5.94e-05;NSAMP=1;MSQ=320.42;AN=16834;AC=1;NS=8438;AC_Hom=0;AC_Het=1;AC_Hemi=0;MAF=5.92557e-05;HWE=1;NFAM=1
21	42940231	42940243	21	42941270	42941283	306258	131.56	+	+	BND	LOW	306258_1	N	N]21:42941276]	306258_2	N	N]21:42940236]	SVTYPE=BND;POS=42940236;STRANDS=++:13;CIPOS=-5,7;CIEND=-6,7;CIPOS95=0,0;CIEND95=0,0;MATEID=306258_2;EVENT=306258;SU=13;PE=9;SR=4;ALG=PROD;AF=5.94e-05;NSAMP=1;MSQ=131.56;AN=16834;AC=1;NS=8438;AC_Hom=0;AC_Het=1;AC_Hemi=0;MAF=5.92557e-05;HWE=1;NFAM=1	SVTYPE=BND;POS=42941276;STRANDS=++:13;CIPOS=-6,7;CIEND=-5,7;CIPOS95=0,0;CIEND95=0,0;MATEID=306258_1;EVENT=306258;SECONDARY;SU=13;PE=9;SR=4;ALG=PROD;AF=5.94e-05;NSAMP=1;MSQ=131.56;AN=16834;AC=1;NS=8438;AC_Hom=0;AC_Het=1;AC_Hemi=0;MAF=5.92557e-05;HWE=1;NFAM=1
21	42941531	42941548	21	42941788	42941805	173423	73.24	+	-	BND	LOW	173423_1	N	N[21:42941798[	173423_2	N	]21:42941540]N	SVTYPE=BND;POS=42941540;STRANDS=+-:4;CIPOS=-9,8;CIEND=-9,8;CIPOS95=0,0;CIEND95=0,0;MATEID=173423_2;EVENT=173423;SU=4;PE=0;SR=4;ALG=PROD;AF=0.0001188;NSAMP=2;MSQ=34.61;AN=16834;AC=2;NS=8438;AC_Hom=0;AC_Het=2;AC_Hemi=0;MAF=0.000118511;HWE=1;NFAM=2	SVTYPE=BND;POS=42941798;STRANDS=+-:4;CIPOS=-9,8;CIEND=-9,8;CIPOS95=0,0;CIEND95=0,0;MATEID=173423_1;EVENT=173423;SECONDARY;SU=4;PE=0;SR=4;ALG=PROD;AF=0.0001188;NSAMP=2;MSQ=34.61;AN=16834;AC=2;NS=8438;AC_Hom=0;AC_Het=2;AC_Hemi=0;MAF=0.000118511;HWE=1;NFAM=2
21	42944863	42944873	21	42946889	42946898	173424	443.67	+	-	DEL	PASS	173424	N	<DEL>	.	.	.	SVTYPE=DEL;POS=42944868;SVLEN=-2028;END=42946896;STRANDS=+-:14;CIPOS=-5,5;CIEND=-7,2;CIPOS95=0,0;CIEND95=0,0;SU=14;PE=9;SR=5;ALG=PROD;AF=5.94e-05;NSAMP=1;MSQ=443.67;AN=16834;AC=1;NS=8438;AC_Hom=0;AC_Het=1;AC_Hemi=0;MAF=5.92557e-05;HWE=1;NFAM=1	.
21	43010092	43010112	21	43027258	43027277	273673	123.57	-	+	DUP	PASS	273673	N	<DUP>	.	.	.	SVTYPE=DUP;POS=43010102;SVLEN=17165;END=43027267;STRANDS=-+:13;CIPOS=-10,10;CIEND=-9,10;CIPOS95=0,0;CIEND95=0,0;SU=13;PE=6;SR=7;ALG=PROD;AF=5.94e-05;NSAMP=1;MSQ=123.21;AN=16834;AC=1;NS=8438;AC_Hom=0;AC_Het=1;AC_Hemi=0;MAF=5.92557e-05;HWE=1;NFAM=1	.
21	43029702	43029716	21	43170217	43170237	306259	674.17	-	-	BND	PASS	306259_1	N	[21:43170228[N	306259_2	N	[21:43029708[N	SVTYPE=BND;POS=43029708;STRANDS=--:35;CIPOS=-5,9;CIEND=-10,10;CIPOS95=0,0;CIEND95=0,0;MATEID=306259_2;EVENT=306259;SU=35;PE=18;SR=17;ALG=PROD;AF=5.94e-05;NSAMP=1;MSQ=674.17;AN=16834;AC=1;NS=8438;AC_Hom=0;AC_Het=1;AC_Hemi=0;MAF=5.92557e-05;HWE=1;NFAM=1	SVTYPE=BND;POS=43170228;STRANDS=--:35;CIPOS=-10,10;CIEND=-5,9;CIPOS95=0,0;CIEND95=0,0;MATEID=306259_1;EVENT=306259;SECONDARY;SU=35;PE=18;SR=17;ALG=PROD;AF=5.94e-05;NSAMP=1;MSQ=674.17;AN=16834;AC=1;NS=8438;AC_Hom=0;AC_Het=1;AC_Hemi=0;MAF=5.92557e-05;HWE=1;NFAM=1
21	43037465	43037465	21	43039079	43039079	173425	993219.0	+	-	DEL	PASS	173425	N	<DEL>	.	.	.	SVTYPE=DEL;POS=43037465;SVLEN=-1614;END=43039079;STRANDS=+-:39857;CIPOS=0,0;CIEND=0,0;CIPOS95=0,0;CIEND95=0,0;SU=39857;PE=24110;SR=15747;ALG=PROD;AF=0.1069;NSAMP=1659;MSQ=592.6;AN=16834;AC=1799;NS=8438;AC_Hom=286;AC_Het=1528;AC_Hemi=0;MAF=0.10749;HWE=9.29735e-07;NFAM=1502	.
21	43041010	43041015	21	43161060	43161076	306260	521.37	+	+	BND	PASS	306260_1	N	N]21:43161066]	306260_2	N	N]21:43041013]	SVTYPE=BND;POS=43041013;STRANDS=++:28;CIPOS=-3,2;CIEND=-6,10;CIPOS95=0,0;CIEND95=0,0;MATEID=306260_2;EVENT=306260;SU=28;PE=19;SR=9;ALG=PROD;AF=5.94e-05;NSAMP=1;MSQ=521.37;AN=16834;AC=1;NS=8438;AC_Hom=0;AC_Het=1;AC_Hemi=0;MAF=5.92557e-05;HWE=1;NFAM=1	SVTYPE=BND;POS=43161066;STRANDS=++:28;CIPOS=-6,10;CIEND=-3,2;CIPOS95=0,0;CIEND95=0,0;MATEID=306260_1;EVENT=306260;SECONDARY;SU=28;PE=19;SR=9;ALG=PROD;AF=5.94e-05;NSAMP=1;MSQ=521.37;AN=16834;AC=1;NS=8438;AC_Hom=0;AC_Het=1;AC_Hemi=0;MAF=5.92557e-05;HWE=1;NFAM=1
21	43048147	43048198	21	43048264	43048315	173426	325.37	+	-	DEL	PASS	173426	N	<DEL>	.	.	.	SVTYPE=DEL;POS=43048173;SVLEN=-117;END=43048290;STRANDS=+-:10;CIPOS=-26,25;CIEND=-26,25;CIPOS95=0,0;CIEND95=0,0;SU=10;PE=0;SR=10;ALG=PROD;AF=0.0001782;NSAMP=3;MSQ=108.45;AN=16834;AC=3;NS=8438;AC_Hom=0;AC_Het=3;AC_Hemi=0;MAF=0.000177767;HWE=1;NFAM=3	.
21	43069182	43069199	21	43069303	43069320	173427	27.11	+	-	BND	LOW	173427_1	N	N[21:43069313[	173427_2	N	]21:43069191]N	SVTYPE=BND;POS=43069191;STRANDS=+-:4;CIPOS=-9,8;CIEND=-9,8;CIPOS95=0,0;CIEND95=0,0;MATEID=173427_2;EVENT=173427;SU=4;PE=0;SR=4;ALG=PROD;AF=5.94e-05;NSAMP=1;MSQ=20.89;RETAINED;AN=16834;AC=1;NS=8438;AC_Hom=0;AC_Het=1;AC_Hemi=0;MAF=5.92557e-05;HWE=1;NFAM=1	SVTYPE=BND;POS=43069313;STRANDS=+-:4;CIPOS=-9,8;CIEND=-9,8;CIPOS95=0,0;CIEND95=0,0;MATEID=173427_1;EVENT=173427;SECONDARY;SU=4;PE=0;SR=4;ALG=PROD;AF=5.94e-05;NSAMP=1;MSQ=20.89;RETAINED;AN=16834;AC=1;NS=8438;AC_Hom=0;AC_Het=1;AC_Hemi=0;MAF=5.92557e-05;HWE=1;NFAM=1
21	43074707	43074891	21	43144183	43144633	273674	33.17	-	+	BND	LOW	273674_1	N	]21:43144193]N	273674_2	N	N[21:43074882[	SVTYPE=BND;POS=43074882;STRANDS=-+:6;IMPRECISE;CIPOS=-174,10;CIEND=-10,440;CIPOS95=-74,2;CIEND95=-1,158;MATEID=273674_2;EVENT=273674;SU=6;PE=6;SR=0;ALG=PROD;AF=5.94e-05;NSAMP=1;MSQ=32.76;AN=16834;AC=1;NS=8438;AC_Hom=0;AC_Het=1;AC_Hemi=0;MAF=5.92557e-05;HWE=1;NFAM=1	SVTYPE=BND;POS=43144193;STRANDS=-+:6;IMPRECISE;CIPOS=-10,440;CIEND=-174,10;CIPOS95=-1,158;CIEND95=-74,2;MATEID=273674_1;EVENT=273674;SECONDARY;SU=6;PE=6;SR=0;ALG=PROD;AF=5.94e-05;NSAMP=1;MSQ=32.76;AN=16834;AC=1;NS=8438;AC_Hom=0;AC_Het=1;AC_Hemi=0;MAF=5.92557e-05;HWE=1;NFAM=1
21	43082196	43082214	21	43107039	43107056	273675	48.15	-	+	DUP	PASS	273675	N	<DUP>	.	.	.	SVTYPE=DUP;POS=43082206;SVLEN=24840;END=43107046;STRANDS=-+:9;IMPRECISE;CIPOS=-10,8;CIEND=-7,10;CIPOS95=-1,1;CIEND95=-1,1;SU=9;PE=6;SR=3;ALG=PROD;AF=5.94e-05;NSAMP=1;MSQ=47.63;AN=16834;AC=1;NS=8438;AC_Hom=0;AC_Het=1;AC_Hemi=0;MAF=5.92557e-05;HWE=1;NFAM=1	.
21	43088599	43088656	21	43088927	43088984	173429	25.32	+	-	BND	LOW	173429_1	N	N[21:43088957[	173429_2	N	]21:43088628]N	SVTYPE=BND;POS=43088628;STRANDS=+-:8;CIPOS=-29,28;CIEND=-29,28;CIPOS95=0,0;CIEND95=0,0;MATEID=173429_2;EVENT=173429;SU=8;PE=0;SR=8;ALG=PROD;AF=0.0001188;NSAMP=2;MSQ=9.79;AN=16834;AC=2;NS=8438;AC_Hom=0;AC_Het=2;AC_Hemi=0;MAF=0.000118511;HWE=1;NFAM=2	SVTYPE=BND;POS=43088957;STRANDS=+-:8;CIPOS=-29,28;CIEND=-29,28;CIPOS95=0,0;CIEND95=0,0;MATEID=173429_1;EVENT=173429;SECONDARY;SU=8;PE=0;SR=8;ALG=PROD;AF=0.0001188;NSAMP=2;MSQ=9.79;AN=16834;AC=2;NS=8438;AC_Hom=0;AC_Het=2;AC_Hemi=0;MAF=0.000118511;HWE=1;NFAM=2
21	43092228	43092904	21	43092937	43093623	273676	111443.0	-	+	BND	LOW	273676_1	N	]21:43092998]N	273676_2	N	N[21:43092854[	SVTYPE=BND;POS=43092854;STRANDS=-+:2281;IMPRECISE;CIPOS=-625,51;CIEND=-61,625;CIPOS95=-153,51;CIEND95=-61,150;MATEID=273676_2;EVENT=273676;SU=2281;PE=2260;SR=21;ALG=SUM;AF=0.2371;NSAMP=3940;MSQ=27.74;AN=16834;AC=3991;NS=8438;AC_Hom=104;AC_Het=3899;AC_Hemi=0;MAF=0.237201;HWE=0;NFAM=3517	SVTYPE=BND;POS=43092998;STRANDS=-+:2281;IMPRECISE;CIPOS=-61,625;CIEND=-625,51;CIPOS95=-61,150;CIEND95=-153,51;MATEID=273676_1;EVENT=273676;SECONDARY;SU=2281;PE=2260;SR=21;ALG=SUM;AF=0.2371;NSAMP=3940;MSQ=27.74;AN=16834;AC=3991;NS=8438;AC_Hom=104;AC_Het=3899;AC_Hemi=0;MAF=0.237201;HWE=0;NFAM=3517
21	43100550	43100557	21	43100643	43100650	173430	3272.55	+	-	BND	LOW	173430_1	N	N[21:43100648[	173430_2	N	]21:43100554]N	SVTYPE=BND;POS=43100554;STRANDS=+-:138;CIPOS=-4,3;CIEND=-4,3;CIPOS95=0,0;CIEND95=0,0;MATEID=173430_2;EVENT=173430;SU=138;PE=0;SR=138;ALG=PROD;AF=0.00101;NSAMP=17;MSQ=192.5;AN=16834;AC=17;NS=8438;AC_Hom=0;AC_Het=17;AC_Hemi=0;MAF=0.00100735;HWE=1;NFAM=14	SVTYPE=BND;POS=43100648;STRANDS=+-:138;CIPOS=-4,3;CIEND=-4,3;CIPOS95=0,0;CIEND95=0,0;MATEID=173430_1;EVENT=173430;SECONDARY;SU=138;PE=0;SR=138;ALG=PROD;AF=0.00101;NSAMP=17;MSQ=192.5;AN=16834;AC=17;NS=8438;AC_Hom=0;AC_Het=17;AC_Hemi=0;MAF=0.00100735;HWE=1;NFAM=14
21	43110200	43110429	21	43110271	43110439	173431	19730.0	+	-	BND	LOW	173431_1	N	N[21:43110430[	173431_2	N	]21:43110210]N	SVTYPE=BND;POS=43110210;STRANDS=+-:4;IMPRECISE;CIPOS=-10,219;CIEND=-158,10;CIPOS95=-3,63;CIEND95=-72,2;MATEID=173431_2;EVENT=173431;SU=4;PE=4;SR=0;ALG=PROD;AF=0.02174;NSAMP=360;MSQ=53.35;AN=16834;AC=366;NS=8438;AC_Hom=12;AC_Het=357;AC_Hemi=0;MAF=0.0218654;HWE=0.300221;NFAM=355	SVTYPE=BND;POS=43110430;STRANDS=+-:4;IMPRECISE;CIPOS=-158,10;CIEND=-10,219;CIPOS95=-72,2;CIEND95=-3,63;MATEID=173431_1;EVENT=173431;SECONDARY;SU=4;PE=4;SR=0;ALG=PROD;AF=0.02174;NSAMP=360;MSQ=53.35;AN=16834;AC=366;NS=8438;AC_Hom=12;AC_Het=357;AC_Hemi=0;MAF=0.0218654;HWE=0.300221;NFAM=355
21	43122567	43122627	21	43122686	43122746	173432	596.34	+	-	BND	LOW	173432_1	N	N[21:43122717[	173432_2	N	]21:43122597]N	SVTYPE=BND;POS=43122597;STRANDS=+-:25;CIPOS=-30,30;CIEND=-30,30;CIPOS95=0,0;CIEND95=0,0;MATEID=173432_2;EVENT=173432;SU=25;PE=0;SR=25;ALG=PROD;AF=0.0001782;NSAMP=3;MSQ=198.78;AN=16834;AC=3;NS=8438;AC_Hom=0;AC_Het=3;AC_Hemi=0;MAF=0.000177767;HWE=1;NFAM=3	SVTYPE=BND;POS=43122717;STRANDS=+-:25;CIPOS=-30,30;CIEND=-30,30;CIPOS95=0,0;CIEND95=0,0;MATEID=173432_1;EVENT=173432;SECONDARY;SU=25;PE=0;SR=25;ALG=PROD;AF=0.0001782;NSAMP=3;MSQ=198.78;AN=16834;AC=3;NS=8438;AC_Hom=0;AC_Het=3;AC_Hemi=0;MAF=0.000177767;HWE=1;NFAM=3
21	43131297	43131315	21	43134296	43134302	173433	377.66	+	-	DEL	PASS	173433	N	<DEL>	.	.	.	SVTYPE=DEL;POS=43131305;SVLEN=-2995;END=43134300;STRANDS=+-:18;CIPOS=-8,10;CIEND=-4,2;CIPOS95=0,0;CIEND95=0,0;SU=18;PE=9;SR=9;ALG=PROD;AF=5.94e-05;NSAMP=1;MSQ=377.66;AN=16834;AC=1;NS=8438;AC_Hom=0;AC_Het=1;AC_Hemi=0;MAF=5.92557e-05;HWE=1;NFAM=1	.
21	43132703	43132708	21	43133768	43133772	173434	932.42	+	-	DEL	PASS	173434	N	<DEL>	.	.	.	SVTYPE=DEL;POS=43132706;SVLEN=-1065;END=43133771;STRANDS=+-:37;CIPOS=-3,2;CIEND=-3,1;CIPOS95=0,0;CIEND95=0,0;SU=37;PE=27;SR=10;ALG=PROD;AF=5.94e-05;NSAMP=1;MSQ=932.42;AN=16834;AC=1;NS=8438;AC_Hom=0;AC_Het=1;AC_Hemi=0;MAF=5.92557e-05;HWE=1;NFAM=1	.
21	43134813	43135113	21	43497792	43498135	306261	242.44	+	+	BND	LOW	306261_1	N	N]21:43497822]	306261_2	N	N]21:43134843]	SVTYPE=BND;POS=43134843;STRANDS=++:17;IMPRECISE;CIPOS=-30,270;CIEND=-30,313;CIPOS95=-30,34;CIEND95=-30,76;MATEID=306261_2;EVENT=306261;SU=17;PE=17;SR=0;ALG=PROD;AF=0.0001782;NSAMP=3;MSQ=80.77;AN=16834;AC=3;NS=8438;AC_Hom=0;AC_Het=3;AC_Hemi=0;MAF=0.000177767;HWE=1;NFAM=3	SVTYPE=BND;POS=43497822;STRANDS=++:17;IMPRECISE;CIPOS=-30,313;CIEND=-30,270;CIPOS95=-30,76;CIEND95=-30,34;MATEID=306261_1;EVENT=306261;SECONDARY;SU=17;PE=17;SR=0;ALG=PROD;AF=0.0001782;NSAMP=3;MSQ=80.77;AN=16834;AC=3;NS=8438;AC_Hom=0;AC_Het=3;AC_Hemi=0;MAF=0.000177767;HWE=1;NFAM=3
21	43136932	43136952	21	43138597	43138617	173435	293.69	+	-	DEL	PASS	173435	N	<DEL>	.	.	.	SVTYPE=DEL;POS=43136942;SVLEN=-1665;END=43138607;STRANDS=+-:12;CIPOS=-10,10;CIEND=-10,10;CIPOS95=0,0;CIEND95=0,0;SU=12;PE=7;SR=5;ALG=PROD;AF=5.94e-05;NSAMP=1;MSQ=293.69;AN=16834;AC=1;NS=8438;AC_Hom=0;AC_Het=1;AC_Hemi=0;MAF=5.92557e-05;HWE=1;NFAM=1	.
21	43147307	43147320	21	43147658	43147676	173436	1735.3	+	-	DEL	PASS	173436	N	<DEL>	.	.	.	SVTYPE=DEL;POS=43147314;SVLEN=-354;END=43147668;STRANDS=+-:49;CIPOS=-7,6;CIEND=-10,8;CIPOS95=0,0;CIEND95=0,0;SU=49;PE=15;SR=34;ALG=PROD;AF=0.0002376;NSAMP=4;MSQ=433.82;AN=16834;AC=4;NS=8438;AC_Hom=0;AC_Het=4;AC_Hemi=0;MAF=0.000237023;HWE=1;NFAM=4	.
21	43151113	43151426	21	43152446	43152635	173437	74.51	+	-	DEL	PASS	173437	N	<DEL>	.	.	.	SVTYPE=DEL;POS=43151123;SVLEN=-1502;END=43152625;STRANDS=+-:9;IMPRECISE;CIPOS=-10,303;CIEND=-179,10;CIPOS95=-1,74;CIEND95=-86,2;SU=9;PE=9;SR=0;ALG=PROD;AF=5.94e-05;NSAMP=1;MSQ=74.51;AN=16834;AC=1;NS=8438;AC_Hom=0;AC_Het=1;AC_Hemi=0;MAF=5.92557e-05;HWE=1;NFAM=1	.
21	43152412	43152419	21	43154952	43154970	173438	473.54	+	-	DEL	PASS	173438	N	<DEL>	.	.	.	SVTYPE=DEL;POS=43152416;SVLEN=-2546;END=43154962;STRANDS=+-:22;CIPOS=-4,3;CIEND=-10,8;CIPOS95=0,0;CIEND95=0,0;SU=22;PE=13;SR=9;ALG=PROD;AF=5.94e-05;NSAMP=1;MSQ=473.54;AN=16834;AC=1;NS=8438;AC_Hom=0;AC_Het=1;AC_Hemi=0;MAF=5.92557e-05;HWE=1;NFAM=1	.
21	43152510	43152530	21	43153951	43153954	173439	419.11	+	-	BND	PASS	173439_1	N	N[21:43153954[	173439_2	N	]21:43152520]N	SVTYPE=BND;POS=43152520;STRANDS=+-:22;CIPOS=-10,10;CIEND=-2,1;CIPOS95=0,0;CIEND95=0,0;MATEID=173439_2;EVENT=173439;SU=22;PE=13;SR=9;ALG=PROD;AF=5.94e-05;NSAMP=1;MSQ=419.11;AN=16834;AC=1;NS=8438;AC_Hom=0;AC_Het=1;AC_Hemi=0;MAF=5.92557e-05;HWE=1;NFAM=1	SVTYPE=BND;POS=43153954;STRANDS=+-:22;CIPOS=-2,1;CIEND=-10,10;CIPOS95=0,0;CIEND95=0,0;MATEID=173439_1;EVENT=173439;SECONDARY;SU=22;PE=13;SR=9;ALG=PROD;AF=5.94e-05;NSAMP=1;MSQ=419.11;AN=16834;AC=1;NS=8438;AC_Hom=0;AC_Het=1;AC_Hemi=0;MAF=5.92557e-05;HWE=1;NFAM=1
21	43152518	43152522	21	43154068	43154084	273677	391.36	-	+	BND	PASS	273677_1	N	]21:43154074]N	273677_2	N	N[21:43152522[	SVTYPE=BND;POS=43152522;STRANDS=-+:28;CIPOS=-3,1;CIEND=-6,10;CIPOS95=0,0;CIEND95=0,0;MATEID=273677_2;EVENT=273677;SU=28;PE=18;SR=10;ALG=PROD;AF=0.0001188;NSAMP=1;MSQ=391.03;AN=16834;AC=2;NS=8438;AC_Hom=2;AC_Het=0;AC_Hemi=0;MAF=0.000118511;HWE=5.92593e-05;NFAM=1	SVTYPE=BND;POS=43154074;STRANDS=-+:28;CIPOS=-6,10;CIEND=-3,1;CIPOS95=0,0;CIEND95=0,0;MATEID=273677_1;EVENT=273677;SECONDARY;SU=28;PE=18;SR=10;ALG=PROD;AF=0.0001188;NSAMP=1;MSQ=391.03;AN=16834;AC=2;NS=8438;AC_Hom=2;AC_Het=0;AC_Hemi=0;MAF=0.000118511;HWE=5.92593e-05;NFAM=1
21	43156084	43156351	X	30557559	30558081	37853	810.19	-	-	BND	LOW	37853_1	N	[X:30558048[N	37853_2	N	[21:43156302[N	SVTYPE=BND;POS=43156302;STRANDS=--:29;IMPRECISE;CIPOS=-217,50;CIEND=-488,34;CIPOS95=-33,33;CIEND95=-112,34;MATEID=37853_2;EVENT=37853;SU=29;PE=29;SR=0;ALG=PROD;AF=0.001307;NSAMP=22;MSQ=35.97;AN=16834;AC=22;NS=8438;AC_Hom=0;AC_Het=22;AC_Hemi=0;MAF=0.00130363;HWE=1;NFAM=22	SVTYPE=BND;POS=30558048;STRANDS=--:29;IMPRECISE;CIPOS=-488,34;CIEND=-217,50;CIPOS95=-112,34;CIEND95=-33,33;MATEID=37853_1;EVENT=37853;SECONDARY;SU=29;PE=29;SR=0;ALG=PROD;AF=0.001307;NSAMP=22;MSQ=35.97;AN=16834;AC=22;NS=8438;AC_Hom=0;AC_Het=22;AC_Hemi=0;MAF=0.00130363;HWE=1;NFAM=22
21	43156162	43156261	X	30558155	30558227	37854	4755.83	+	+	BND	LOW	37854_1	N	N]X:30558177]	37854_2	N	N]21:43156212]	SVTYPE=BND;POS=43156212;STRANDS=++:150,--:1;IMPRECISE;CIPOS=-50,49;CIEND=-22,50;CIPOS95=0,0;CIEND95=-22,39;MATEID=37854_2;EVENT=37854;SU=151;PE=139;SR=12;ALG=PROD;AF=0.007722;NSAMP=130;MSQ=35.87;AN=16834;AC=130;NS=8438;AC_Hom=0;AC_Het=130;AC_Hemi=0;MAF=0.00770325;HWE=1;NFAM=130	SVTYPE=BND;POS=30558177;STRANDS=++:150,--:1;IMPRECISE;CIPOS=-22,50;CIEND=-50,49;CIPOS95=-22,39;CIEND95=0,0;MATEID=37854_1;EVENT=37854;SECONDARY;SU=151;PE=139;SR=12;ALG=PROD;AF=0.007722;NSAMP=130;MSQ=35.87;AN=16834;AC=130;NS=8438;AC_Hom=0;AC_Het=130;AC_Hemi=0;MAF=0.00770325;HWE=1;NFAM=130
21	43164886	43164886	21	43164962	43164966	173440	275.79	+	-	BND	PASS	173440_1	N	N[21:43164966[	173440_2	N	]21:43164886]N	SVTYPE=BND;POS=43164886;STRANDS=+-:13;CIPOS=0,0;CIEND=-3,1;CIPOS95=0,0;CIEND95=0,0;MATEID=173440_2;EVENT=173440;SU=13;PE=0;SR=13;ALG=PROD;AF=5.94e-05;NSAMP=1;MSQ=275.78;AN=16834;AC=1;NS=8438;AC_Hom=0;AC_Het=1;AC_Hemi=0;MAF=5.92557e-05;HWE=1;NFAM=1	SVTYPE=BND;POS=43164966;STRANDS=+-:13;CIPOS=-3,1;CIEND=0,0;CIPOS95=0,0;CIEND95=0,0;MATEID=173440_1;EVENT=173440;SECONDARY;SU=13;PE=0;SR=13;ALG=PROD;AF=5.94e-05;NSAMP=1;MSQ=275.78;AN=16834;AC=1;NS=8438;AC_Hom=0;AC_Het=1;AC_Hemi=0;MAF=5.92557e-05;HWE=1;NFAM=1
21	43172554	43172574	21	43172618	43172638	173441	140.99	+	-	DEL	PASS	173441	N	<DEL>	.	.	.	SVTYPE=DEL;POS=43172564;SVLEN=-64;END=43172628;STRANDS=+-:5;CIPOS=-10,10;CIEND=-10,10;CIPOS95=0,0;CIEND95=0,0;SU=5;PE=0;SR=5;ALG=PROD;AF=5.94e-05;NSAMP=1;MSQ=140.9;AN=16834;AC=1;NS=8438;AC_Hom=0;AC_Het=1;AC_Hemi=0;MAF=5.92557e-05;HWE=1;NFAM=1	.
21	43177696	43177706	21	43206879	43206895	273678	984.84	-	+	DUP	PASS	273678	N	<DUP>	.	.	.	SVTYPE=DUP;POS=43177702;SVLEN=29183;END=43206885;STRANDS=-+:100;CIPOS=-6,4;CIEND=-6,10;CIPOS95=0,0;CIEND95=0,0;SU=100;PE=60;SR=40;ALG=PROD;AF=0.0003564;NSAMP=6;MSQ=163.96;AN=16834;AC=6;NS=8438;AC_Hom=0;AC_Het=6;AC_Hemi=0;MAF=0.000355534;HWE=1;NFAM=5	.
21	43185736	43185751	21	43186362	43186382	173442	260.62	+	-	DEL	PASS	173442	N	<DEL>	.	.	.	SVTYPE=DEL;POS=43185743;SVLEN=-629;END=43186372;STRANDS=+-:12;CIPOS=-7,8;CIEND=-10,10;CIPOS95=0,0;CIEND95=0,0;SU=12;PE=8;SR=4;ALG=PROD;AF=5.94e-05;NSAMP=1;MSQ=260.62;AN=16834;AC=1;NS=8438;AC_Hom=0;AC_Het=1;AC_Hemi=0;MAF=5.92557e-05;HWE=1;NFAM=1	.
21	43201004	43201062	21	43201155	43201210	173443	666.07	+	-	BND	LOW	173443_1	N	N[21:43201185[	173443_2	N	]21:43201033]N	SVTYPE=BND;POS=43201033;STRANDS=+-:12;IMPRECISE;CIPOS=-29,29;CIEND=-29,26;CIPOS95=-1,1;CIEND95=-1,1;MATEID=173443_2;EVENT=173443;SU=12;PE=0;SR=12;ALG=PROD;AF=0.002198;NSAMP=37;MSQ=15.67;AN=16834;AC=37;NS=8438;AC_Hom=0;AC_Het=37;AC_Hemi=0;MAF=0.00219246;HWE=1;NFAM=37	SVTYPE=BND;POS=43201185;STRANDS=+-:12;IMPRECISE;CIPOS=-29,26;CIEND=-29,29;CIPOS95=-1,1;CIEND95=-1,1;MATEID=173443_1;EVENT=173443;SECONDARY;SU=12;PE=0;SR=12;ALG=PROD;AF=0.002198;NSAMP=37;MSQ=15.67;AN=16834;AC=37;NS=8438;AC_Hom=0;AC_Het=37;AC_Hemi=0;MAF=0.00219246;HWE=1;NFAM=37
21	43202579	43202980	21	43203091	43203408	173444	29.87	+	-	DEL	PASS	173444	N	<DEL>	.	.	.	SVTYPE=DEL;POS=43202589;SVLEN=-809;END=43203398;STRANDS=+-:4;IMPRECISE;CIPOS=-10,391;CIEND=-307,10;CIPOS95=-2,114;CIEND95=-155,1;SU=4;PE=4;SR=0;ALG=PROD;AF=5.94e-05;NSAMP=1;MSQ=29.87;AN=16834;AC=1;NS=8438;AC_Hom=0;AC_Het=1;AC_Hemi=0;MAF=5.92557e-05;HWE=1;NFAM=1	.
21	43212537	43212557	21	43212598	43212618	173445	152.85	+	-	DEL	PASS	173445	N	<DEL>	.	.	.	SVTYPE=DEL;POS=43212547;SVLEN=-61;END=43212608;STRANDS=+-:5;CIPOS=-10,10;CIEND=-10,10;CIPOS95=0,0;CIEND95=0,0;SU=5;PE=0;SR=5;ALG=PROD;AF=5.94e-05;NSAMP=1;MSQ=152.79;AN=16834;AC=1;NS=8438;AC_Hom=0;AC_Het=1;AC_Hemi=0;MAF=5.92557e-05;HWE=1;NFAM=1	.
21	43225811	43225911	21	43226642	43226734	273683	2.75939e+06	-	+	BND	PASS	273683_1	N	]21:43226684]N	273683_2	N	N[21:43225862[	SVTYPE=BND;POS=43225862;STRANDS=-+:7;IMPRECISE;CIPOS=-50,50;CIEND=-42,50;CIPOS95=-3,3;CIEND95=-8,8;MATEID=273683_2;EVENT=273683;SU=7;PE=6;SR=1;ALG=PROD;AF=0.9936;NSAMP=8417;MSQ=326.92;RETAINED;AN=16834;AC=16727;NS=8438;AC_Hom=16660;AC_Het=108;AC_Hemi=0;MAF=0.00639963;HWE=1;NFAM=7395	SVTYPE=BND;POS=43226684;STRANDS=-+:7;IMPRECISE;CIPOS=-42,50;CIEND=-50,50;CIPOS95=-8,8;CIEND95=-3,3;MATEID=273683_1;EVENT=273683;SECONDARY;SU=7;PE=6;SR=1;ALG=PROD;AF=0.9936;NSAMP=8417;MSQ=326.92;RETAINED;AN=16834;AC=16727;NS=8438;AC_Hom=16660;AC_Het=108;AC_Hemi=0;MAF=0.00639963;HWE=1;NFAM=7395
21	43225883	43225892	21	43226097	43226106	273679	7768.43	-	+	BND	LOW	273679_1	N	]21:43226102]N	273679_2	N	N[21:43225889[	SVTYPE=BND;POS=43225889;STRANDS=-+:7;CIPOS=-5,4;CIEND=-5,4;CIPOS95=0,0;CIEND95=0,0;MATEID=273679_2;EVENT=273679;SU=7;PE=0;SR=7;ALG=PROD;AF=0.0183;NSAMP=303;MSQ=24.01;AN=16834;AC=308;NS=8438;AC_Hom=10;AC_Het=299;AC_Hemi=0;MAF=0.01831;HWE=0.20853;NFAM=301	SVTYPE=BND;POS=43226102;STRANDS=-+:7;CIPOS=-5,4;CIEND=-5,4;CIPOS95=0,0;CIEND95=0,0;MATEID=273679_1;EVENT=273679;SECONDARY;SU=7;PE=0;SR=7;ALG=PROD;AF=0.0183;NSAMP=303;MSQ=24.01;AN=16834;AC=308;NS=8438;AC_Hom=10;AC_Het=299;AC_Hemi=0;MAF=0.01831;HWE=0.20853;NFAM=301
21	43226177	43226267	21	43226348	43226481	173446	509535.0	+	-	BND	LOW	173446_1	N	N[21:43226444[	173446_2	N	]21:43226197]N	SVTYPE=BND;POS=43226197;STRANDS=+-:385;IMPRECISE;CIPOS=-20,70;CIEND=-95,38;CIPOS95=-3,3;CIEND95=-8,8;MATEID=173446_2;EVENT=173446;SU=385;PE=385;SR=0;ALG=PROD;AF=0.2433;NSAMP=4095;MSQ=124.17;AN=16834;AC=4095;NS=8438;AC_Hom=0;AC_Het=4100;AC_Hemi=0;MAF=0.242949;HWE=0;NFAM=3802	SVTYPE=BND;POS=43226444;STRANDS=+-:385;IMPRECISE;CIPOS=-95,38;CIEND=-20,70;CIPOS95=-8,8;CIEND95=-3,3;MATEID=173446_1;EVENT=173446;SECONDARY;SU=385;PE=385;SR=0;ALG=PROD;AF=0.2433;NSAMP=4095;MSQ=124.17;AN=16834;AC=4095;NS=8438;AC_Hom=0;AC_Het=4100;AC_Hemi=0;MAF=0.242949;HWE=0;NFAM=3802
21	43226262	43226501	21	43226777	43227175	273685	296941.0	-	+	BND	LOW	273685_1	N	]21:43226827]N	273685_2	N	N[21:43226452[	SVTYPE=BND;POS=43226452;STRANDS=-+:20;IMPRECISE;CIPOS=-189,50;CIEND=-50,348;CIPOS95=-45,45;CIEND95=-50,64;MATEID=273685_2;EVENT=273685;SU=20;PE=20;SR=0;ALG=PROD;AF=0.4215;NSAMP=6945;MSQ=42.47;AN=16834;AC=7095;NS=8438;AC_Hom=306;AC_Het=6810;AC_Hemi=0;MAF=0.421664;HWE=0;NFAM=6079	SVTYPE=BND;POS=43226827;STRANDS=-+:20;IMPRECISE;CIPOS=-50,348;CIEND=-189,50;CIPOS95=-50,64;CIEND95=-45,45;MATEID=273685_1;EVENT=273685;SECONDARY;SU=20;PE=20;SR=0;ALG=PROD;AF=0.4215;NSAMP=6945;MSQ=42.47;AN=16834;AC=7095;NS=8438;AC_Hom=306;AC_Het=6810;AC_Hemi=0;MAF=0.421664;HWE=0;NFAM=6079
21	43226714	43227331	21	43226853	43227472	173450	3.92955e+06	+	-	BND	PASS	173450_1	N	N[21:43227327[	173450_2	N	]21:43226803]N	SVTYPE=BND;POS=43226803;STRANDS=+-:1624;IMPRECISE;CIPOS=-89,528;CIEND=-473,146;CIPOS95=-45,45;CIEND95=-30,30;MATEID=173450_2;EVENT=173450;SU=1624;PE=1616;SR=8;ALG=SUM;AF=0.985;NSAMP=8417;MSQ=465.63;RETAINED;AN=16834;AC=16582;NS=8438;AC_Hom=16370;AC_Het=253;AC_Hemi=0;MAF=0.0149917;HWE=0.267498;NFAM=7395	SVTYPE=BND;POS=43227327;STRANDS=+-:1624;IMPRECISE;CIPOS=-473,146;CIEND=-89,528;CIPOS95=-30,30;CIEND95=-45,45;MATEID=173450_1;EVENT=173450;SECONDARY;SU=1624;PE=1616;SR=8;ALG=SUM;AF=0.985;NSAMP=8417;MSQ=465.63;RETAINED;AN=16834;AC=16582;NS=8438;AC_Hom=16370;AC_Het=253;AC_Hemi=0;MAF=0.0149917;HWE=0.267498;NFAM=7395
21	43234086	43234851	21	43234478	43235238	173454	263882.0	+	-	BND	LOW	173454_1	N	N[21:43234757[	173454_2	N	]21:43234468]N	SVTYPE=BND;POS=43234468;STRANDS=+-:145;IMPRECISE;CIPOS=-382,383;CIEND=-278,482;CIPOS95=-267,267;CIEND95=-228,228;MATEID=173454_2;EVENT=173454;SU=145;PE=145;SR=0;ALG=SUM;AF=0.2518;NSAMP=4239;MSQ=61.87;RETAINED;AN=16834;AC=4239;NS=8438;AC_Hom=0;AC_Het=4249;AC_Hemi=0;MAF=0.251778;HWE=0;NFAM=3805	SVTYPE=BND;POS=43234757;STRANDS=+-:145;IMPRECISE;CIPOS=-278,482;CIEND=-382,383;CIPOS95=-228,228;CIEND95=-267,267;MATEID=173454_1;EVENT=173454;SECONDARY;SU=145;PE=145;SR=0;ALG=SUM;AF=0.2518;NSAMP=4239;MSQ=61.87;RETAINED;AN=16834;AC=4239;NS=8438;AC_Hom=0;AC_Het=4249;AC_Hemi=0;MAF=0.251778;HWE=0;NFAM=3805
21	43234224	43234386	21	43235354	43235447	273686	80658.0	-	+	BND	LOW	273686_1	N	]21:43235361]N	273686_2	N	N[21:43234377[	SVTYPE=BND;POS=43234377;STRANDS=-+:4;IMPRECISE;CIPOS=-152,10;CIEND=-7,86;CIPOS95=-57,3;CIEND95=-2,59;MATEID=273686_2;EVENT=273686;SU=4;PE=4;SR=0;ALG=PROD;AF=0.2018;NSAMP=3363;MSQ=23.43;AN=16834;AC=3397;NS=8438;AC_Hom=68;AC_Het=3340;AC_Hemi=0;MAF=0.201944;HWE=0;NFAM=3095	SVTYPE=BND;POS=43235361;STRANDS=-+:4;IMPRECISE;CIPOS=-7,86;CIEND=-152,10;CIPOS95=-2,59;CIEND95=-57,3;MATEID=273686_1;EVENT=273686;SECONDARY;SU=4;PE=4;SR=0;ALG=PROD;AF=0.2018;NSAMP=3363;MSQ=23.43;AN=16834;AC=3397;NS=8438;AC_Hom=68;AC_Het=3340;AC_Hemi=0;MAF=0.201944;HWE=0;NFAM=3095
21	43234724	43234856	21	43235339	43235526	273687	217523.0	-	+	BND	LOW	273687_1	N	]21:43235369]N	273687_2	N	N[21:43234827[	SVTYPE=BND;POS=43234827;STRANDS=-+:12;IMPRECISE;CIPOS=-102,30;CIEND=-30,157;CIPOS95=-25,25;CIEND95=-20,20;MATEID=273687_2;EVENT=273687;SU=12;PE=12;SR=0;ALG=PROD;AF=0.3535;NSAMP=5548;MSQ=38.82;AN=16834;AC=5951;NS=8438;AC_Hom=810;AC_Het=5158;AC_Hemi=0;MAF=0.353638;HWE=0;NFAM=4895	SVTYPE=BND;POS=43235369;STRANDS=-+:12;IMPRECISE;CIPOS=-30,157;CIEND=-102,30;CIPOS95=-20,20;CIEND95=-25,25;MATEID=273687_1;EVENT=273687;SECONDARY;SU=12;PE=12;SR=0;ALG=PROD;AF=0.3535;NSAMP=5548;MSQ=38.82;AN=16834;AC=5951;NS=8438;AC_Hom=810;AC_Het=5158;AC_Hemi=0;MAF=0.353638;HWE=0;NFAM=4895
21	43246161	43246181	21	43246277	43246290	273688	582.05	-	+	DUP	PASS	273688	N	<DUP>	.	.	.	SVTYPE=DUP;POS=43246171;SVLEN=113;END=43246284;STRANDS=-+:8;CIPOS=-10,10;CIEND=-7,6;CIPOS95=0,0;CIEND95=0,0;SU=8;PE=0;SR=8;ALG=PROD;AF=0.0005346;NSAMP=9;MSQ=63.84;AN=16834;AC=9;NS=8438;AC_Hom=0;AC_Het=9;AC_Hemi=0;MAF=0.000533302;HWE=1;NFAM=9	.
21	43255934	43255951	21	43256066	43256083	273689	4211.93	-	+	DUP	PASS	273689	N	<DUP>	.	.	.	SVTYPE=DUP;POS=43255943;SVLEN=132;END=43256075;STRANDS=-+:4;CIPOS=-9,8;CIEND=-9,8;CIPOS95=0,0;CIEND95=0,0;SU=4;PE=0;SR=4;ALG=PROD;AF=0.00701;NSAMP=111;MSQ=36.93;AN=16834;AC=118;NS=8438;AC_Hom=14;AC_Het=104;AC_Hemi=0;MAF=0.00699218;HWE=1.3725e-07;NFAM=110	.
21	43264494	43265176	21	43264884	43265340	173458	16076.6	+	-	BND	LOW	173458_1	N	N[21:43265241[	173458_2	N	]21:43264747]N	SVTYPE=BND;POS=43264747;STRANDS=+-:192;IMPRECISE;CIPOS=-253,429;CIEND=-356,100;CIPOS95=-177,177;CIEND95=-141,100;MATEID=173458_2;EVENT=173458;SU=192;PE=192;SR=0;ALG=SUM;AF=0.01824;NSAMP=306;MSQ=51.92;RETAINED;AN=16830;AC=307;NS=8436;AC_Hom=2;AC_Het=306;AC_Hemi=0;MAF=0.0182551;HWE=0.532788;NFAM=246	SVTYPE=BND;POS=43265241;STRANDS=+-:192;IMPRECISE;CIPOS=-356,100;CIEND=-253,429;CIPOS95=-141,100;CIEND95=-177,177;MATEID=173458_1;EVENT=173458;SECONDARY;SU=192;PE=192;SR=0;ALG=SUM;AF=0.01824;NSAMP=306;MSQ=51.92;RETAINED;AN=16830;AC=307;NS=8436;AC_Hom=2;AC_Het=306;AC_Hemi=0;MAF=0.0182551;HWE=0.532788;NFAM=246
21	43275947	43276250	21	43276046	43276260	173460	372346.0	+	-	BND	LOW	173460_1	N	N[21:43276251[	173460_2	N	]21:43275957]N	SVTYPE=BND;POS=43275957;STRANDS=+-:4;IMPRECISE;CIPOS=-10,293;CIEND=-204,10;CIPOS95=-2,97;CIEND95=-90,2;MATEID=173460_2;EVENT=173460;SU=4;PE=4;SR=0;ALG=PROD;AF=0.2784;NSAMP=4686;MSQ=79.07;RETAINED;AN=16834;AC=4686;NS=8438;AC_Hom=0;AC_Het=4700;AC_Hemi=0;MAF=0.278502;HWE=0;NFAM=4245	SVTYPE=BND;POS=43276251;STRANDS=+-:4;IMPRECISE;CIPOS=-204,10;CIEND=-10,293;CIPOS95=-90,2;CIEND95=-2,97;MATEID=173460_1;EVENT=173460;SECONDARY;SU=4;PE=4;SR=0;ALG=PROD;AF=0.2784;NSAMP=4686;MSQ=79.07;RETAINED;AN=16834;AC=4686;NS=8438;AC_Hom=0;AC_Het=4700;AC_Hemi=0;MAF=0.278502;HWE=0;NFAM=4245
21	43285056	43285096	21	43285311	43285346	273690	4712.84	-	+	BND	LOW	273690_1	N	]21:43285326]N	273690_2	N	N[21:43285087[	SVTYPE=BND;POS=43285087;STRANDS=-+:18;CIPOS=-30,10;CIEND=-15,20;CIPOS95=0,0;CIEND95=0,0;MATEID=273690_2;EVENT=273690;SU=18;PE=11;SR=7;ALG=PROD;AF=0.008495;NSAMP=139;MSQ=32.12;AN=16834;AC=143;NS=8438;AC_Hom=8;AC_Het=138;AC_Hemi=0;MAF=0.00865134;HWE=0.00349103;NFAM=137	SVTYPE=BND;POS=43285326;STRANDS=-+:18;CIPOS=-15,20;CIEND=-30,10;CIPOS95=0,0;CIEND95=0,0;MATEID=273690_1;EVENT=273690;SECONDARY;SU=18;PE=11;SR=7;ALG=PROD;AF=0.008495;NSAMP=139;MSQ=32.12;AN=16834;AC=143;NS=8438;AC_Hom=8;AC_Het=138;AC_Hemi=0;MAF=0.00865134;HWE=0.00349103;NFAM=137
21	43298945	43298952	21	43299012	43299019	173462	472.09	+	-	BND	PASS	173462_1	N	N[21:43299017[	173462_2	N	]21:43298949]N	SVTYPE=BND;POS=43298949;STRANDS=+-:9;CIPOS=-4,3;CIEND=-4,3;CIPOS95=0,0;CIEND95=0,0;MATEID=173462_2;EVENT=173462;SU=9;PE=0;SR=9;ALG=PROD;AF=5.958e-05;NSAMP=1;MSQ=296.83;AN=16784;AC=1;NS=8413;AC_Hom=0;AC_Het=1;AC_Hemi=0;MAF=5.94318e-05;HWE=1;NFAM=1	SVTYPE=BND;POS=43299017;STRANDS=+-:9;CIPOS=-4,3;CIEND=-4,3;CIPOS95=0,0;CIEND95=0,0;MATEID=173462_1;EVENT=173462;SECONDARY;SU=9;PE=0;SR=9;ALG=PROD;AF=5.958e-05;NSAMP=1;MSQ=296.83;AN=16784;AC=1;NS=8413;AC_Hom=0;AC_Het=1;AC_Hemi=0;MAF=5.94318e-05;HWE=1;NFAM=1
21	43298963	43298980	21	43300668	43300688	173463	473.54	+	-	DEL	PASS	173463	N	<DEL>	.	.	.	SVTYPE=DEL;POS=43298970;SVLEN=-1708;END=43300678;STRANDS=+-:21;CIPOS=-7,10;CIEND=-10,10;CIPOS95=0,0;CIEND95=0,0;SU=21;PE=14;SR=7;ALG=PROD;AF=5.94e-05;NSAMP=1;MSQ=473.54;AN=16834;AC=1;NS=8438;AC_Hom=0;AC_Het=1;AC_Hemi=0;MAF=5.92557e-05;HWE=1;NFAM=1	.
21	43299259	43299277	21	43299492	43299509	173464	230.97	+	-	BND	LOW	173464_1	N	N[21:43299502[	173464_2	N	]21:43299266]N	SVTYPE=BND;POS=43299266;STRANDS=+-:22;CIPOS=-7,11;CIEND=-9,8;CIPOS95=0,0;CIEND95=0,0;MATEID=173464_2;EVENT=173464;SU=22;PE=0;SR=22;ALG=PROD;AF=0.0005946;NSAMP=10;MSQ=21.1;AN=16818;AC=10;NS=8430;AC_Hom=0;AC_Het=10;AC_Hemi=0;MAF=0.00059312;HWE=1;NFAM=10	SVTYPE=BND;POS=43299502;STRANDS=+-:22;CIPOS=-9,8;CIEND=-7,11;CIPOS95=0,0;CIEND95=0,0;MATEID=173464_1;EVENT=173464;SECONDARY;SU=22;PE=0;SR=22;ALG=PROD;AF=0.0005946;NSAMP=10;MSQ=21.1;AN=16818;AC=10;NS=8430;AC_Hom=0;AC_Het=10;AC_Hemi=0;MAF=0.00059312;HWE=1;NFAM=10
21	43299998	43300005	21	43354280	43354288	273691	186.41	-	+	DUP	PASS	273691	N	<DUP>	.	.	.	SVTYPE=DUP;POS=43300003;SVLEN=54282;END=43354285;STRANDS=-+:18;CIPOS=-5,2;CIEND=-5,3;CIPOS95=0,0;CIEND95=0,0;SU=18;PE=10;SR=8;ALG=PROD;AF=5.94e-05;NSAMP=1;MSQ=186.03;AN=16834;AC=1;NS=8438;AC_Hom=0;AC_Het=1;AC_Hemi=0;MAF=5.92557e-05;HWE=1;NFAM=1	.
21	43324811	43324831	21	43324941	43324961	273692	97.75	-	+	DUP	PASS	273692	N	<DUP>	.	.	.	SVTYPE=DUP;POS=43324821;SVLEN=130;END=43324951;STRANDS=-+:8;CIPOS=-10,10;CIEND=-10,10;CIPOS95=0,0;CIEND95=0,0;SU=8;PE=0;SR=8;ALG=PROD;AF=5.94e-05;NSAMP=1;MSQ=89.61;AN=16834;AC=1;NS=8438;AC_Hom=0;AC_Het=1;AC_Hemi=0;MAF=5.92557e-05;HWE=1;NFAM=1	.
21	43348258	43348275	21	43348403	43348420	173465	4.67	+	-	BND	LOW	173465_1	N	N[21:43348413[	173465_2	N	]21:43348267]N	SVTYPE=BND;POS=43348267;STRANDS=+-:4;CIPOS=-9,8;CIEND=-9,8;CIPOS95=0,0;CIEND95=0,0;MATEID=173465_2;EVENT=173465;SU=4;PE=0;SR=4;ALG=PROD;AF=5.94e-05;NSAMP=1;MSQ=4.64;AN=16834;AC=1;NS=8438;AC_Hom=0;AC_Het=1;AC_Hemi=0;MAF=5.92557e-05;HWE=1;NFAM=1	SVTYPE=BND;POS=43348413;STRANDS=+-:4;CIPOS=-9,8;CIEND=-9,8;CIPOS95=0,0;CIEND95=0,0;MATEID=173465_1;EVENT=173465;SECONDARY;SU=4;PE=0;SR=4;ALG=PROD;AF=5.94e-05;NSAMP=1;MSQ=4.64;AN=16834;AC=1;NS=8438;AC_Hom=0;AC_Het=1;AC_Hemi=0;MAF=5.92557e-05;HWE=1;NFAM=1
21	43350122	43350122	21	43353485	43353485	173466	447625.0	+	-	DEL	PASS	173466	N	<DEL>	.	.	.	SVTYPE=DEL;POS=43350122;SVLEN=-3363;END=43353485;STRANDS=+-:19453;CIPOS=0,0;CIEND=0,0;CIPOS95=0,0;CIEND95=0,0;SU=19453;PE=10733;SR=8720;ALG=PROD;AF=0.05168;NSAMP=836;MSQ=534.19;AN=16834;AC=870;NS=8438;AC_Hom=68;AC_Het=805;AC_Hemi=0;MAF=0.0517303;HWE=0.0144142;NFAM=690	.
21	43370108	43370128	21	43370621	43370637	273693	107.43	-	+	DUP	PASS	273693	N	<DUP>	.	.	.	SVTYPE=DUP;POS=43370118;SVLEN=509;END=43370627;STRANDS=-+:7;IMPRECISE;CIPOS=-10,10;CIEND=-6,10;CIPOS95=-1,0;CIEND95=-1,1;SU=7;PE=4;SR=3;ALG=PROD;AF=0.0001188;NSAMP=2;MSQ=47.59;AN=16834;AC=2;NS=8438;AC_Hom=0;AC_Het=3;AC_Hemi=0;MAF=0.000177767;HWE=1;NFAM=2	.
21	43374513	43374896	21	43379878	43380277	173467	722.39	+	-	DEL	PASS	173467	N	<DEL>	.	.	.	SVTYPE=DEL;POS=43374542;SVLEN=-5705;END=43380247;STRANDS=+-:23;IMPRECISE;CIPOS=-29,354;CIEND=-369,30;CIPOS95=-29,48;CIEND95=-80,30;SU=23;PE=23;SR=0;ALG=PROD;AF=0.0001188;NSAMP=2;MSQ=361.19;AN=16834;AC=2;NS=8438;AC_Hom=0;AC_Het=2;AC_Hemi=0;MAF=0.000118511;HWE=1;NFAM=2	.
21	43387247	43387247	21	43388202	43388202	173468	654586.0	+	-	DEL	PASS	173468	N	<DEL>	.	.	.	SVTYPE=DEL;POS=43387247;SVLEN=-955;END=43388202;STRANDS=+-:27251;CIPOS=0,0;CIEND=0,0;CIPOS95=0,0;CIEND95=0,0;SU=27251;PE=14920;SR=12331;ALG=PROD;AF=0.07598;NSAMP=1186;MSQ=551.64;AN=16834;AC=1279;NS=8438;AC_Hom=186;AC_Het=1095;AC_Hemi=0;MAF=0.0759066;HWE=4.4213e-10;NFAM=1032	.
21	43391742	43391760	21	43393650	43393670	173469	548.56	+	-	DEL	PASS	173469	N	<DEL>	.	.	.	SVTYPE=DEL;POS=43391750;SVLEN=-1910;END=43393660;STRANDS=+-:23;CIPOS=-8,10;CIEND=-10,10;CIPOS95=0,0;CIEND95=0,0;SU=23;PE=13;SR=10;ALG=PROD;AF=5.94e-05;NSAMP=1;MSQ=548.56;AN=16834;AC=1;NS=8438;AC_Hom=0;AC_Het=1;AC_Hemi=0;MAF=5.92557e-05;HWE=1;NFAM=1	.
21	43397934	43397938	21	43404746	43404751	173470	581.49	+	-	DEL	PASS	173470	N	<DEL>	.	.	.	SVTYPE=DEL;POS=43397937;SVLEN=-6813;END=43404750;STRANDS=+-:26;CIPOS=-3,1;CIEND=-4,1;CIPOS95=0,0;CIEND95=0,0;SU=26;PE=16;SR=10;ALG=PROD;AF=5.94e-05;NSAMP=1;MSQ=581.49;AN=16834;AC=1;NS=8438;AC_Hom=0;AC_Het=1;AC_Hemi=0;MAF=5.92557e-05;HWE=1;NFAM=1	.
21	43444620	43444669	21	43447263	43447322	173472	2265.67	+	-	DEL	PASS	173472	N	<DEL>	.	.	.	SVTYPE=DEL;POS=43444645;SVLEN=-2648;END=43447293;STRANDS=+-:99;CIPOS=-25,24;CIEND=-30,29;CIPOS95=0,0;CIEND95=0,0;SU=99;PE=58;SR=41;ALG=PROD;AF=0.0003564;NSAMP=6;MSQ=377.61;AN=16834;AC=6;NS=8438;AC_Hom=0;AC_Het=6;AC_Hemi=0;MAF=0.000355534;HWE=1;NFAM=6	.
21	43446709	43447062	21	43448229	43448495	173473	556.53	+	-	DEL	PASS	173473	N	<DEL>	.	.	.	SVTYPE=DEL;POS=43446759;SVLEN=-1687;END=43448446;STRANDS=+-:41;IMPRECISE;CIPOS=-50,303;CIEND=-217,49;CIPOS95=-50,79;CIEND95=-52,49;SU=41;PE=41;SR=0;ALG=SUM;AF=0.000297;NSAMP=5;MSQ=111.3;AN=16834;AC=5;NS=8438;AC_Hom=0;AC_Het=5;AC_Hemi=0;MAF=0.000296279;HWE=1;NFAM=4	.
21	43447148	43447165	21	43447396	43447413	173474	4925.33	+	-	BND	LOW	173474_1	N	N[21:43447406[	173474_2	N	]21:43447157]N	SVTYPE=BND;POS=43447157;STRANDS=+-:4;CIPOS=-9,8;CIEND=-9,8;CIPOS95=0,0;CIEND95=0,0;MATEID=173474_2;EVENT=173474;SU=4;PE=0;SR=4;ALG=PROD;AF=0.01509;NSAMP=254;MSQ=17.86;AN=16834;AC=254;NS=8438;AC_Hom=0;AC_Het=254;AC_Hemi=0;MAF=0.015051;HWE=0.267822;NFAM=249	SVTYPE=BND;POS=43447406;STRANDS=+-:4;CIPOS=-9,8;CIEND=-9,8;CIPOS95=0,0;CIEND95=0,0;MATEID=173474_1;EVENT=173474;SECONDARY;SU=4;PE=0;SR=4;ALG=PROD;AF=0.01509;NSAMP=254;MSQ=17.86;AN=16834;AC=254;NS=8438;AC_Hom=0;AC_Het=254;AC_Hemi=0;MAF=0.015051;HWE=0.267822;NFAM=249
21	43447272	43447290	21	43447563	43447578	173475	77.74	+	-	BND	LOW	173475_1	N	N[21:43447571[	173475_2	N	]21:43447282]N	SVTYPE=BND;POS=43447282;STRANDS=+-:4;IMPRECISE;CIPOS=-10,8;CIEND=-7,8;CIPOS95=-1,0;CIEND95=-1,3;MATEID=173475_2;EVENT=173475;SU=4;PE=0;SR=4;ALG=PROD;AF=0.0002376;NSAMP=4;MSQ=16.91;AN=16834;AC=4;NS=8438;AC_Hom=0;AC_Het=4;AC_Hemi=0;MAF=0.000237023;HWE=1;NFAM=4	SVTYPE=BND;POS=43447571;STRANDS=+-:4;IMPRECISE;CIPOS=-7,8;CIEND=-10,8;CIPOS95=-1,3;CIEND95=-1,0;MATEID=173475_1;EVENT=173475;SECONDARY;SU=4;PE=0;SR=4;ALG=PROD;AF=0.0002376;NSAMP=4;MSQ=16.91;AN=16834;AC=4;NS=8438;AC_Hom=0;AC_Het=4;AC_Hemi=0;MAF=0.000237023;HWE=1;NFAM=4
21	43447532	43447534	21	43447844	43447855	173476	12.15	+	-	BND	LOW	173476_1	N	N[21:43447852[	173476_2	N	]21:43447532]N	SVTYPE=BND;POS=43447532;STRANDS=+-:6;IMPRECISE;CIPOS=0,2;CIEND=-7,4;CIPOS95=0,3;CIEND95=-1,1;MATEID=173476_2;EVENT=173476;SU=6;PE=0;SR=6;ALG=PROD;AF=5.94e-05;NSAMP=1;MSQ=6.83;AN=16834;AC=1;NS=8438;AC_Hom=0;AC_Het=1;AC_Hemi=0;MAF=5.92557e-05;HWE=1;NFAM=1	SVTYPE=BND;POS=43447852;STRANDS=+-:6;IMPRECISE;CIPOS=-7,4;CIEND=0,2;CIPOS95=-1,1;CIEND95=0,3;MATEID=173476_1;EVENT=173476;SECONDARY;SU=6;PE=0;SR=6;ALG=PROD;AF=5.94e-05;NSAMP=1;MSQ=6.83;AN=16834;AC=1;NS=8438;AC_Hom=0;AC_Het=1;AC_Hemi=0;MAF=5.92557e-05;HWE=1;NFAM=1
21	43447596	43447616	21	43447759	43447779	273694	619.04	-	+	BND	LOW	273694_1	N	]21:43447769]N	273694_2	N	N[21:43447607[	SVTYPE=BND;POS=43447607;STRANDS=-+:5;CIPOS=-10,10;CIEND=-10,10;CIPOS95=0,0;CIEND95=0,0;MATEID=273694_2;EVENT=273694;SU=5;PE=0;SR=5;ALG=PROD;AF=0.003505;NSAMP=59;MSQ=7.57;AN=16832;AC=59;NS=8437;AC_Hom=0;AC_Het=60;AC_Hemi=0;MAF=0.00355577;HWE=1;NFAM=59	SVTYPE=BND;POS=43447769;STRANDS=-+:5;CIPOS=-10,10;CIEND=-10,10;CIPOS95=0,0;CIEND95=0,0;MATEID=273694_1;EVENT=273694;SECONDARY;SU=5;PE=0;SR=5;ALG=PROD;AF=0.003505;NSAMP=59;MSQ=7.57;AN=16832;AC=59;NS=8437;AC_Hom=0;AC_Het=60;AC_Hemi=0;MAF=0.00355577;HWE=1;NFAM=59
21	43447662	43447679	21	43447800	43447817	173477	31.61	+	-	BND	LOW	173477_1	N	N[21:43447810[	173477_2	N	]21:43447671]N	SVTYPE=BND;POS=43447671;STRANDS=+-:4;IMPRECISE;CIPOS=-9,8;CIEND=-9,8;CIPOS95=0,0;CIEND95=0,1;MATEID=173477_2;EVENT=173477;SU=4;PE=0;SR=4;ALG=PROD;AF=0.0001188;NSAMP=2;MSQ=12.75;AN=16830;AC=2;NS=8436;AC_Hom=0;AC_Het=2;AC_Hemi=0;MAF=0.00011854;HWE=1;NFAM=2	SVTYPE=BND;POS=43447810;STRANDS=+-:4;IMPRECISE;CIPOS=-9,8;CIEND=-9,8;CIPOS95=0,1;CIEND95=0,0;MATEID=173477_1;EVENT=173477;SECONDARY;SU=4;PE=0;SR=4;ALG=PROD;AF=0.0001188;NSAMP=2;MSQ=12.75;AN=16830;AC=2;NS=8436;AC_Hom=0;AC_Het=2;AC_Hemi=0;MAF=0.00011854;HWE=1;NFAM=2
21	43461586	43461597	21	43461813	43461824	173478	362.36	+	-	BND	LOW	173478_1	N	N[21:43461820[	173478_2	N	]21:43461592]N	SVTYPE=BND;POS=43461592;STRANDS=+-:6;CIPOS=-6,5;CIEND=-6,5;CIPOS95=0,0;CIEND95=0,0;MATEID=173478_2;EVENT=173478;SU=6;PE=0;SR=6;ALG=PROD;AF=0.0001188;NSAMP=2;MSQ=177.01;AN=16834;AC=2;NS=8438;AC_Hom=0;AC_Het=2;AC_Hemi=0;MAF=0.000118511;HWE=1;NFAM=2	SVTYPE=BND;POS=43461820;STRANDS=+-:6;CIPOS=-6,5;CIEND=-6,5;CIPOS95=0,0;CIEND95=0,0;MATEID=173478_1;EVENT=173478;SECONDARY;SU=6;PE=0;SR=6;ALG=PROD;AF=0.0001188;NSAMP=2;MSQ=177.01;AN=16834;AC=2;NS=8438;AC_Hom=0;AC_Het=2;AC_Hemi=0;MAF=0.000118511;HWE=1;NFAM=2
21	43478880	43478900	21	43480303	43480323	306262	518.43	-	-	BND	PASS	306262_1	N	[21:43480314[N	306262_2	N	[21:43478891[N	SVTYPE=BND;POS=43478891;STRANDS=--:27;CIPOS=-10,10;CIEND=-10,10;CIPOS95=0,0;CIEND95=0,0;MATEID=306262_2;EVENT=306262;SU=27;PE=12;SR=15;ALG=PROD;AF=5.94e-05;NSAMP=1;MSQ=518.43;AN=16834;AC=1;NS=8438;AC_Hom=0;AC_Het=1;AC_Hemi=0;MAF=5.92557e-05;HWE=1;NFAM=1	SVTYPE=BND;POS=43480314;STRANDS=--:27;CIPOS=-10,10;CIEND=-10,10;CIPOS95=0,0;CIEND95=0,0;MATEID=306262_1;EVENT=306262;SECONDARY;SU=27;PE=12;SR=15;ALG=PROD;AF=5.94e-05;NSAMP=1;MSQ=518.43;AN=16834;AC=1;NS=8438;AC_Hom=0;AC_Het=1;AC_Hemi=0;MAF=5.92557e-05;HWE=1;NFAM=1
21	43479486	43479499	21	43480293	43480306	306263	164.62	+	+	BND	LOW	306263_1	N	N]21:43480299]	306263_2	N	N]21:43479492]	SVTYPE=BND;POS=43479492;STRANDS=++:13;CIPOS=-6,7;CIEND=-6,7;CIPOS95=0,0;CIEND95=0,0;MATEID=306263_2;EVENT=306263;SU=13;PE=9;SR=4;ALG=PROD;AF=5.94e-05;NSAMP=1;MSQ=164.62;AN=16834;AC=1;NS=8438;AC_Hom=0;AC_Het=1;AC_Hemi=0;MAF=5.92557e-05;HWE=1;NFAM=1	SVTYPE=BND;POS=43480299;STRANDS=++:13;CIPOS=-6,7;CIEND=-6,7;CIPOS95=0,0;CIEND95=0,0;MATEID=306263_1;EVENT=306263;SECONDARY;SU=13;PE=9;SR=4;ALG=PROD;AF=5.94e-05;NSAMP=1;MSQ=164.62;AN=16834;AC=1;NS=8438;AC_Hom=0;AC_Het=1;AC_Hemi=0;MAF=5.92557e-05;HWE=1;NFAM=1
21	43497595	43497625	21	44356724	44356875	306264	41464.5	+	+	INV	LOW	306264	N	<INV>	.	.	.	SVTYPE=INV;POS=43497595;SVLEN=859248;END=44356843;STRANDS=++:3043,--:3004;IMPRECISE;CIPOS=0,30;CIEND=-119,32;CIPOS95=0,1;CIEND95=-3,3;SU=6047;PE=6047;SR=0;ALG=PROD;AF=0.05376;NSAMP=905;MSQ=45.33;AN=16834;AC=905;NS=8438;AC_Hom=0;AC_Het=906;AC_Hemi=0;MAF=0.0536857;HWE=1.05909e-11;NFAM=852	.
21	43497806	43497959	21	44356761	44356822	306265	52317.8	+	+	BND	LOW	306265_1	N	N]21:44356772]	306265_2	N	N]21:43497818]	SVTYPE=BND;POS=43497818;STRANDS=++:2480;IMPRECISE;CIPOS=-12,141;CIEND=-11,50;CIPOS95=-4,4;CIEND95=0,0;MATEID=306265_2;EVENT=306265;SU=2480;PE=2480;SR=0;ALG=PROD;AF=0.06701;NSAMP=1128;MSQ=45.95;AN=16834;AC=1128;NS=8438;AC_Hom=0;AC_Het=1129;AC_Hemi=0;MAF=0.0668997;HWE=4.27129e-18;NFAM=1041	SVTYPE=BND;POS=44356772;STRANDS=++:2480;IMPRECISE;CIPOS=-11,50;CIEND=-12,141;CIPOS95=0,0;CIEND95=-4,4;MATEID=306265_1;EVENT=306265;SECONDARY;SU=2480;PE=2480;SR=0;ALG=PROD;AF=0.06701;NSAMP=1128;MSQ=45.95;AN=16834;AC=1128;NS=8438;AC_Hom=0;AC_Het=1129;AC_Hemi=0;MAF=0.0668997;HWE=4.27129e-18;NFAM=1041
21	43498284	43498564	21	43498446	43498576	173480	524549.0	+	-	DEL	PASS	173480	N	<DEL>	.	.	.	SVTYPE=DEL;POS=43498334;SVLEN=-192;END=43498526;STRANDS=+-:10;IMPRECISE;CIPOS=-50,230;CIEND=-80,50;CIPOS95=-50,50;CIEND95=-15,15;SU=10;PE=10;SR=0;ALG=PROD;AF=0.3236;NSAMP=5399;MSQ=96.87;RETAINED;AN=16834;AC=5447;NS=8438;AC_Hom=96;AC_Het=5362;AC_Hemi=0;MAF=0.323418;HWE=0;NFAM=4879	.
21	43498956	43499003	21	43499237	43499297	173482	918.33	+	-	DEL	PASS	173482	N	<DEL>	.	.	.	SVTYPE=DEL;POS=43498980;SVLEN=-287;END=43499267;STRANDS=+-:26;CIPOS=-24,23;CIEND=-30,30;CIPOS95=0,0;CIEND95=0,0;SU=26;PE=3;SR=23;ALG=PROD;AF=0.0001782;NSAMP=3;MSQ=305.63;AN=16834;AC=3;NS=8438;AC_Hom=0;AC_Het=3;AC_Hemi=0;MAF=0.000177767;HWE=1;NFAM=3	.
21	43499937	43499982	21	43502934	43502977	173483	1498.76	+	-	DEL	PASS	173483	N	<DEL>	.	.	.	SVTYPE=DEL;POS=43499960;SVLEN=-2997;END=43502957;STRANDS=+-:54;CIPOS=-23,22;CIEND=-23,20;CIPOS95=0,0;CIEND95=0,0;SU=54;PE=40;SR=14;ALG=PROD;AF=0.0001188;NSAMP=2;MSQ=749.38;AN=16834;AC=2;NS=8438;AC_Hom=0;AC_Het=2;AC_Hemi=0;MAF=0.000118511;HWE=1;NFAM=1	.
21	43509056	43509101	21	43509526	43509545	173484	3131.7	+	-	DEL	PASS	173484	N	<DEL>	.	.	.	SVTYPE=DEL;POS=43509079;SVLEN=-457;END=43509536;STRANDS=+-:133;CIPOS=-23,22;CIEND=-10,9;CIPOS95=0,0;CIEND95=0,0;SU=133;PE=86;SR=47;ALG=PROD;AF=0.000297;NSAMP=5;MSQ=626.34;AN=16834;AC=5;NS=8438;AC_Hom=0;AC_Het=5;AC_Hemi=0;MAF=0.000296279;HWE=1;NFAM=4	.
21	43520501	43520521	21	43520577	43520597	173485	1015.73	+	-	DEL	PASS	173485	N	<DEL>	.	.	.	SVTYPE=DEL;POS=43520511;SVLEN=-76;END=43520587;STRANDS=+-:39;CIPOS=-10,10;CIEND=-10,10;CIPOS95=0,0;CIEND95=0,0;SU=39;PE=0;SR=39;ALG=PROD;AF=0.000297;NSAMP=5;MSQ=202.63;AN=16834;AC=5;NS=8438;AC_Hom=0;AC_Het=5;AC_Hemi=0;MAF=0.000296279;HWE=1;NFAM=5	.
21	43520815	43520869	21	43521032	43521089	173486	5578.97	+	-	BND	LOW	173486_1	N	N[21:43521062[	173486_2	N	]21:43520842]N	SVTYPE=BND;POS=43520842;STRANDS=+-:8;IMPRECISE;CIPOS=-27,27;CIEND=-29,28;CIPOS95=-1,1;CIEND95=0,0;MATEID=173486_2;EVENT=173486;SU=8;PE=0;SR=8;ALG=PROD;AF=0.01705;NSAMP=287;MSQ=17.61;AN=16834;AC=287;NS=8438;AC_Hom=0;AC_Het=288;AC_Hemi=0;MAF=0.0170657;HWE=0.181435;NFAM=282	SVTYPE=BND;POS=43521062;STRANDS=+-:8;IMPRECISE;CIPOS=-29,28;CIEND=-27,27;CIPOS95=0,0;CIEND95=-1,1;MATEID=173486_1;EVENT=173486;SECONDARY;SU=8;PE=0;SR=8;ALG=PROD;AF=0.01705;NSAMP=287;MSQ=17.61;AN=16834;AC=287;NS=8438;AC_Hom=0;AC_Het=288;AC_Hemi=0;MAF=0.0170657;HWE=0.181435;NFAM=282
21	43528919	43528974	21	43529003	43529059	273695	448354.0	-	+	DUP	PASS	273695	N	<DUP>	.	.	.	SVTYPE=DUP;POS=43528945;SVLEN=84;END=43529029;STRANDS=-+:8;IMPRECISE;CIPOS=-26,29;CIEND=-26,30;CIPOS95=-1,1;CIEND95=0,0;SU=8;PE=3;SR=5;ALG=PROD;AF=0.3122;NSAMP=4789;MSQ=93.25;AN=16834;AC=5256;NS=8438;AC_Hom=936;AC_Het=4331;AC_Hemi=0;MAF=0.3121;HWE=0;NFAM=4327	.
21	43528944	43529078	21	43529056	43529279	173487	124687.0	+	-	BND	LOW	173487_1	N	N[21:43529104[	173487_2	N	]21:43529029]N	SVTYPE=BND;POS=43529029;STRANDS=+-:16;IMPRECISE;CIPOS=-85,49;CIEND=-47,176;CIPOS95=-36,36;CIEND95=-47,128;MATEID=173487_2;EVENT=173487;SU=16;PE=0;SR=16;ALG=SUM;AF=0.1679;NSAMP=2827;MSQ=43.48;RETAINED;AN=16834;AC=2827;NS=8438;AC_Hom=0;AC_Het=2834;AC_Hemi=0;MAF=0.167931;HWE=0;NFAM=2618	SVTYPE=BND;POS=43529104;STRANDS=+-:16;IMPRECISE;CIPOS=-47,176;CIEND=-85,49;CIPOS95=-47,128;CIEND95=-36,36;MATEID=173487_1;EVENT=173487;SECONDARY;SU=16;PE=0;SR=16;ALG=SUM;AF=0.1679;NSAMP=2827;MSQ=43.48;RETAINED;AN=16834;AC=2827;NS=8438;AC_Hom=0;AC_Het=2834;AC_Hemi=0;MAF=0.167931;HWE=0;NFAM=2618
21	43551500	43551729	21	43551574	43551748	173491	135656.0	+	-	DEL	PASS	173491	N	<DEL>	.	.	.	SVTYPE=DEL;POS=43551530;SVLEN=-188;END=43551718;STRANDS=+-:20;IMPRECISE;CIPOS=-30,199;CIEND=-144,30;CIPOS95=-30,71;CIEND95=-61,30;SU=20;PE=20;SR=0;ALG=PROD;AF=0.08786;NSAMP=1478;MSQ=91.47;AN=16834;AC=1479;NS=8438;AC_Hom=2;AC_Het=1478;AC_Hemi=0;MAF=0.0876985;HWE=1.80355e-29;NFAM=1351	.
21	43559417	43560102	21	43561597	43562500	306266	433.39	+	+	BND	LOW	306266_1	N	N]21:43561672]	306266_2	N	N]21:43559834]	SVTYPE=BND;POS=43559834;STRANDS=++:69;IMPRECISE;CIPOS=-417,268;CIEND=-75,828;CIPOS95=-339,268;CIEND95=-75,375;MATEID=306266_2;EVENT=306266;SU=69;PE=69;SR=0;ALG=SUM;AF=0.0007128;NSAMP=12;MSQ=31.98;AN=16834;AC=12;NS=8438;AC_Hom=0;AC_Het=13;AC_Hemi=0;MAF=0.000770325;HWE=1;NFAM=12	SVTYPE=BND;POS=43561672;STRANDS=++:69;IMPRECISE;CIPOS=-75,828;CIEND=-417,268;CIPOS95=-75,375;CIEND95=-339,268;MATEID=306266_1;EVENT=306266;SECONDARY;SU=69;PE=69;SR=0;ALG=SUM;AF=0.0007128;NSAMP=12;MSQ=31.98;AN=16834;AC=12;NS=8438;AC_Hom=0;AC_Het=13;AC_Hemi=0;MAF=0.000770325;HWE=1;NFAM=12
21	43581221	43581238	21	43581572	43581589	173492	404.79	+	-	BND	LOW	173492_1	N	N[21:43581582[	173492_2	N	]21:43581231]N	SVTYPE=BND;POS=43581231;STRANDS=+-:4;IMPRECISE;CIPOS=-10,7;CIEND=-9,8;CIPOS95=-2,0;CIEND95=0,0;MATEID=173492_2;EVENT=173492;SU=4;PE=0;SR=4;ALG=PROD;AF=0.001604;NSAMP=27;MSQ=12.37;AN=16834;AC=27;NS=8438;AC_Hom=0;AC_Het=27;AC_Hemi=0;MAF=0.00159991;HWE=1;NFAM=27	SVTYPE=BND;POS=43581582;STRANDS=+-:4;IMPRECISE;CIPOS=-9,8;CIEND=-10,7;CIPOS95=0,0;CIEND95=-2,0;MATEID=173492_1;EVENT=173492;SECONDARY;SU=4;PE=0;SR=4;ALG=PROD;AF=0.001604;NSAMP=27;MSQ=12.37;AN=16834;AC=27;NS=8438;AC_Hom=0;AC_Het=27;AC_Hemi=0;MAF=0.00159991;HWE=1;NFAM=27
21	43582979	43582996	21	43583197	43583214	173493	222.88	+	-	BND	LOW	173493_1	N	N[21:43583207[	173493_2	N	]21:43582988]N	SVTYPE=BND;POS=43582988;STRANDS=+-:4;CIPOS=-9,8;CIEND=-9,8;CIPOS95=0,0;CIEND95=0,0;MATEID=173493_2;EVENT=173493;SU=4;PE=0;SR=4;ALG=PROD;AF=0.000594;NSAMP=10;MSQ=19.33;AN=16834;AC=10;NS=8438;AC_Hom=0;AC_Het=10;AC_Hemi=0;MAF=0.000592557;HWE=1;NFAM=10	SVTYPE=BND;POS=43583207;STRANDS=+-:4;CIPOS=-9,8;CIEND=-9,8;CIPOS95=0,0;CIEND95=0,0;MATEID=173493_1;EVENT=173493;SECONDARY;SU=4;PE=0;SR=4;ALG=PROD;AF=0.000594;NSAMP=10;MSQ=19.33;AN=16834;AC=10;NS=8438;AC_Hom=0;AC_Het=10;AC_Hemi=0;MAF=0.000592557;HWE=1;NFAM=10
21	43583085	43583182	21	43583441	43583541	173494	31.51	+	-	BND	LOW	173494_1	N	N[21:43583471[	173494_2	N	]21:43583114]N	SVTYPE=BND;POS=43583114;STRANDS=+-:8;IMPRECISE;CIPOS=-29,68;CIEND=-29,71;CIPOS95=-29,40;CIEND95=-29,43;MATEID=173494_2;EVENT=173494;SU=8;PE=0;SR=8;ALG=PROD;AF=5.94e-05;NSAMP=1;MSQ=29.81;AN=16834;AC=1;NS=8438;AC_Hom=0;AC_Het=1;AC_Hemi=0;MAF=5.92557e-05;HWE=1;NFAM=1	SVTYPE=BND;POS=43583471;STRANDS=+-:8;IMPRECISE;CIPOS=-29,71;CIEND=-29,68;CIPOS95=-29,43;CIEND95=-29,40;MATEID=173494_1;EVENT=173494;SECONDARY;SU=8;PE=0;SR=8;ALG=PROD;AF=5.94e-05;NSAMP=1;MSQ=29.81;AN=16834;AC=1;NS=8438;AC_Hom=0;AC_Het=1;AC_Hemi=0;MAF=5.92557e-05;HWE=1;NFAM=1
21	43603690	43603707	21	43603929	43603946	173496	44.33	+	-	BND	LOW	173496_1	N	N[21:43603939[	173496_2	N	]21:43603699]N	SVTYPE=BND;POS=43603699;STRANDS=+-:4;CIPOS=-9,8;CIEND=-9,8;CIPOS95=0,0;CIEND95=0,0;MATEID=173496_2;EVENT=173496;SU=4;PE=0;SR=4;ALG=PROD;AF=0.0001782;NSAMP=3;MSQ=12.23;AN=16834;AC=3;NS=8438;AC_Hom=0;AC_Het=3;AC_Hemi=0;MAF=0.000177767;HWE=1;NFAM=3	SVTYPE=BND;POS=43603939;STRANDS=+-:4;CIPOS=-9,8;CIEND=-9,8;CIPOS95=0,0;CIEND95=0,0;MATEID=173496_1;EVENT=173496;SECONDARY;SU=4;PE=0;SR=4;ALG=PROD;AF=0.0001782;NSAMP=3;MSQ=12.23;AN=16834;AC=3;NS=8438;AC_Hom=0;AC_Het=3;AC_Hemi=0;MAF=0.000177767;HWE=1;NFAM=3
21	43603895	43603906	21	43604276	43604292	273696	1879.54	-	+	BND	LOW	273696_1	N	]21:43604282]N	273696_2	N	N[21:43603902[	SVTYPE=BND;POS=43603902;STRANDS=-+:85;CIPOS=-6,5;CIEND=-6,10;CIPOS95=0,0;CIEND95=0,0;MATEID=273696_2;EVENT=273696;SU=85;PE=68;SR=17;ALG=PROD;AF=0.003505;NSAMP=59;MSQ=27.1;AN=16834;AC=59;NS=8438;AC_Hom=0;AC_Het=60;AC_Hemi=0;MAF=0.00355534;HWE=1;NFAM=58	SVTYPE=BND;POS=43604282;STRANDS=-+:85;CIPOS=-6,10;CIEND=-6,5;CIPOS95=0,0;CIEND95=0,0;MATEID=273696_1;EVENT=273696;SECONDARY;SU=85;PE=68;SR=17;ALG=PROD;AF=0.003505;NSAMP=59;MSQ=27.1;AN=16834;AC=59;NS=8438;AC_Hom=0;AC_Het=60;AC_Hemi=0;MAF=0.00355534;HWE=1;NFAM=58
21	43604097	43604107	21	43604341	43604358	173497	42.71	+	-	BND	LOW	173497_1	N	N[21:43604352[	173497_2	N	]21:43604098]N	SVTYPE=BND;POS=43604098;STRANDS=+-:4;IMPRECISE;CIPOS=-1,9;CIEND=-10,7;CIPOS95=0,9;CIEND95=-2,0;MATEID=173497_2;EVENT=173497;SU=4;PE=0;SR=4;ALG=PROD;AF=0.000297;NSAMP=5;MSQ=8.42;AN=16834;AC=5;NS=8438;AC_Hom=0;AC_Het=5;AC_Hemi=0;MAF=0.000296279;HWE=1;NFAM=5	SVTYPE=BND;POS=43604352;STRANDS=+-:4;IMPRECISE;CIPOS=-10,7;CIEND=-1,9;CIPOS95=-2,0;CIEND95=0,9;MATEID=173497_1;EVENT=173497;SECONDARY;SU=4;PE=0;SR=4;ALG=PROD;AF=0.000297;NSAMP=5;MSQ=8.42;AN=16834;AC=5;NS=8438;AC_Hom=0;AC_Het=5;AC_Hemi=0;MAF=0.000296279;HWE=1;NFAM=5
21	43658515	43658535	21	43658590	43658610	173498	359.77	+	-	BND	PASS	173498_1	N	N[21:43658601[	173498_2	N	]21:43658525]N	SVTYPE=BND;POS=43658525;STRANDS=+-:14;CIPOS=-10,10;CIEND=-10,10;CIPOS95=0,0;CIEND95=0,0;MATEID=173498_2;EVENT=173498;SU=14;PE=0;SR=14;ALG=PROD;AF=5.94e-05;NSAMP=1;MSQ=359.76;AN=16834;AC=1;NS=8438;AC_Hom=0;AC_Het=1;AC_Hemi=0;MAF=5.92557e-05;HWE=1;NFAM=1	SVTYPE=BND;POS=43658601;STRANDS=+-:14;CIPOS=-10,10;CIEND=-10,10;CIPOS95=0,0;CIEND95=0,0;MATEID=173498_1;EVENT=173498;SECONDARY;SU=14;PE=0;SR=14;ALG=PROD;AF=5.94e-05;NSAMP=1;MSQ=359.76;AN=16834;AC=1;NS=8438;AC_Hom=0;AC_Het=1;AC_Hemi=0;MAF=5.92557e-05;HWE=1;NFAM=1
21	43675574	43675582	21	43676918	43676938	173499	263.63	+	-	DEL	PASS	173499	N	<DEL>	.	.	.	SVTYPE=DEL;POS=43675578;SVLEN=-1350;END=43676928;STRANDS=+-:15;CIPOS=-4,4;CIEND=-10,10;CIPOS95=0,0;CIEND95=0,0;SU=15;PE=8;SR=7;ALG=PROD;AF=5.94e-05;NSAMP=1;MSQ=263.63;AN=16834;AC=1;NS=8438;AC_Hom=0;AC_Het=1;AC_Hemi=0;MAF=5.92557e-05;HWE=1;NFAM=1	.
21	43678044	43678421	21	43678408	43678437	173501	185915.0	+	-	DEL	PASS	173501	N	<DEL>	.	.	.	SVTYPE=DEL;POS=43678054;SVLEN=-374;END=43678428;STRANDS=+-:4;IMPRECISE;CIPOS=-10,367;CIEND=-20,9;CIPOS95=-2,104;CIEND95=-17,2;SU=4;PE=4;SR=0;ALG=PROD;AF=0.1679;NSAMP=2826;MSQ=65.36;AN=16834;AC=2826;NS=8438;AC_Hom=0;AC_Het=2835;AC_Hemi=0;MAF=0.16799;HWE=0;NFAM=2570	.
21	43678153	43678172	21	43678252	43678272	173500	195698.0	+	-	DEL	PASS	173500	N	<DEL>	.	.	.	SVTYPE=DEL;POS=43678163;SVLEN=-99;END=43678262;STRANDS=+-:291;IMPRECISE;CIPOS=-10,9;CIEND=-10,10;CIPOS95=-1,1;CIEND95=0,0;SU=291;PE=284;SR=7;ALG=PROD;AF=0.3311;NSAMP=3192;MSQ=60.9;AN=16360;AC=5416;NS=8201;AC_Hom=4456;AC_Het=969;AC_Hemi=0;MAF=0.330752;HWE=0;NFAM=2867	.
21	43687347	43687549	21	43688023	43688483	273697	14948.0	-	+	BND	LOW	273697_1	N	]21:43688053]N	273697_2	N	N[21:43687520[	SVTYPE=BND;POS=43687520;STRANDS=-+:11;IMPRECISE;CIPOS=-172,30;CIEND=-30,430;CIPOS95=-50,30;CIEND95=-30,79;MATEID=273697_2;EVENT=273697;SU=11;PE=11;SR=0;ALG=PROD;AF=0.05667;NSAMP=950;MSQ=14.32;AN=16834;AC=954;NS=8438;AC_Hom=8;AC_Het=953;AC_Hemi=0;MAF=0.0569448;HWE=2.08845e-08;NFAM=874	SVTYPE=BND;POS=43688053;STRANDS=-+:11;IMPRECISE;CIPOS=-30,430;CIEND=-172,30;CIPOS95=-30,79;CIEND95=-50,30;MATEID=273697_1;EVENT=273697;SECONDARY;SU=11;PE=11;SR=0;ALG=PROD;AF=0.05667;NSAMP=950;MSQ=14.32;AN=16834;AC=954;NS=8438;AC_Hom=8;AC_Het=953;AC_Hemi=0;MAF=0.0569448;HWE=2.08845e-08;NFAM=874
21	43690085	43690102	21	43690380	43690397	173502	24.43	+	-	MEI	PASS	173502	N	<DEL:ME:SINE|Alu|AluY>	.	.	.	SVTYPE=MEI;POS=43690094;SVLEN=-295;END=43690389;STRANDS=+-:4;CIPOS=-9,8;CIEND=-9,8;CIPOS95=0,0;CIEND95=0,0;SU=4;PE=0;SR=4;ALG=PROD;AF=5.94e-05;NSAMP=1;MSQ=20.89;AN=16834;AC=1;NS=8438;AC_Hom=0;AC_Het=1;AC_Hemi=0;MAF=5.92557e-05;HWE=1;NFAM=1	.
21	43703881	43704461	21	43704068	43704472	173506	3.155e+06	+	-	DEL	PASS	173506	N	<DEL>	.	.	.	SVTYPE=DEL;POS=43704036;SVLEN=-214;END=43704250;STRANDS=+-:76;IMPRECISE;CIPOS=-155,425;CIEND=-182,222;CIPOS95=-87,87;CIEND95=-162,162;SU=76;PE=76;SR=0;ALG=SUM;AF=0.763;NSAMP=8181;MSQ=384.86;RETAINED;AN=16764;AC=12791;NS=8403;AC_Hom=9242;AC_Het=3578;AC_Hemi=0;MAF=0.237177;HWE=0;NFAM=7180	.
21	43711888	43711897	21	43713597	43713616	273698	182.46	-	+	BND	LOW	273698_1	N	]21:43713606]N	273698_2	N	N[21:43711895[	SVTYPE=BND;POS=43711895;STRANDS=-+:10;CIPOS=-6,3;CIEND=-9,10;CIPOS95=0,0;CIEND95=0,0;MATEID=273698_2;EVENT=273698;SU=10;PE=3;SR=7;ALG=PROD;AF=0.0001188;NSAMP=2;MSQ=57.06;AN=16834;AC=2;NS=8438;AC_Hom=0;AC_Het=2;AC_Hemi=0;MAF=0.000118511;HWE=1;NFAM=2	SVTYPE=BND;POS=43713606;STRANDS=-+:10;CIPOS=-9,10;CIEND=-6,3;CIPOS95=0,0;CIEND95=0,0;MATEID=273698_1;EVENT=273698;SECONDARY;SU=10;PE=3;SR=7;ALG=PROD;AF=0.0001188;NSAMP=2;MSQ=57.06;AN=16834;AC=2;NS=8438;AC_Hom=0;AC_Het=2;AC_Hemi=0;MAF=0.000118511;HWE=1;NFAM=2
21	43711895	43711913	21	43713426	43713446	173510	77.69	+	-	BND	LOW	173510_1	N	N[21:43713437[	173510_2	N	]21:43711903]N	SVTYPE=BND;POS=43711903;STRANDS=+-:6;IMPRECISE;CIPOS=-8,10;CIEND=-10,10;CIPOS95=-3,3;CIEND95=-3,1;MATEID=173510_2;EVENT=173510;SU=6;PE=5;SR=1;ALG=PROD;AF=5.94e-05;NSAMP=1;MSQ=77.64;AN=16834;AC=1;NS=8438;AC_Hom=0;AC_Het=1;AC_Hemi=0;MAF=5.92557e-05;HWE=1;NFAM=1	SVTYPE=BND;POS=43713437;STRANDS=+-:6;IMPRECISE;CIPOS=-10,10;CIEND=-8,10;CIPOS95=-3,1;CIEND95=-3,3;MATEID=173510_1;EVENT=173510;SECONDARY;SU=6;PE=5;SR=1;ALG=PROD;AF=5.94e-05;NSAMP=1;MSQ=77.64;AN=16834;AC=1;NS=8438;AC_Hom=0;AC_Het=1;AC_Hemi=0;MAF=5.92557e-05;HWE=1;NFAM=1
21	43712407	43712732	21	43712970	43713321	273700	23710.8	-	+	BND	LOW	273700_1	N	]21:43713000]N	273700_2	N	N[21:43712703[	SVTYPE=BND;POS=43712703;STRANDS=-+:5;IMPRECISE;CIPOS=-295,30;CIEND=-30,321;CIPOS95=-189,30;CIEND95=-30,161;MATEID=273700_2;EVENT=273700;SU=5;PE=5;SR=0;ALG=PROD;AF=0.09173;NSAMP=1544;MSQ=14.29;AN=16832;AC=1544;NS=8437;AC_Hom=0;AC_Het=1547;AC_Hemi=0;MAF=0.0916795;HWE=1.60882e-34;NFAM=1404	SVTYPE=BND;POS=43713000;STRANDS=-+:5;IMPRECISE;CIPOS=-30,321;CIEND=-295,30;CIPOS95=-30,161;CIEND95=-189,30;MATEID=273700_1;EVENT=273700;SECONDARY;SU=5;PE=5;SR=0;ALG=PROD;AF=0.09173;NSAMP=1544;MSQ=14.29;AN=16832;AC=1544;NS=8437;AC_Hom=0;AC_Het=1547;AC_Hemi=0;MAF=0.0916795;HWE=1.60882e-34;NFAM=1404
21	43712661	43712730	21	43713438	43713512	273699	18021.9	-	+	BND	LOW	273699_1	N	]21:43713493]N	273699_2	N	N[21:43712703[	SVTYPE=BND;POS=43712703;STRANDS=-+:37;IMPRECISE;CIPOS=-41,28;CIEND=-55,19;CIPOS95=-3,3;CIEND95=-12,12;MATEID=273699_2;EVENT=273699;SU=37;PE=37;SR=0;ALG=PROD;AF=0.07146;NSAMP=1202;MSQ=13.73;AN=16834;AC=1203;NS=8438;AC_Hom=2;AC_Het=1207;AC_Hemi=0;MAF=0.0716402;HWE=6.35658e-19;NFAM=1105	SVTYPE=BND;POS=43713493;STRANDS=-+:37;IMPRECISE;CIPOS=-55,19;CIEND=-41,28;CIPOS95=-12,12;CIEND95=-3,3;MATEID=273699_1;EVENT=273699;SECONDARY;SU=37;PE=37;SR=0;ALG=PROD;AF=0.07146;NSAMP=1202;MSQ=13.73;AN=16834;AC=1203;NS=8438;AC_Hom=2;AC_Het=1207;AC_Hemi=0;MAF=0.0716402;HWE=6.35658e-19;NFAM=1105
21	43712893	43713607	21	43713545	43713821	173511	400.14	+	-	BND	LOW	173511_1	N	N[21:43713744[	173511_2	N	]21:43712923]N	SVTYPE=BND;POS=43712923;STRANDS=+-:23;IMPRECISE;CIPOS=-30,684;CIEND=-198,78;CIPOS95=-30,364;CIEND95=-61,61;MATEID=173511_2;EVENT=173511;SU=23;PE=23;SR=0;ALG=SUM;AF=0.001129;NSAMP=19;MSQ=19.27;AN=16834;AC=19;NS=8438;AC_Hom=0;AC_Het=19;AC_Hemi=0;MAF=0.00112586;HWE=1;NFAM=19	SVTYPE=BND;POS=43713744;STRANDS=+-:23;IMPRECISE;CIPOS=-198,78;CIEND=-30,684;CIPOS95=-61,61;CIEND95=-30,364;MATEID=173511_1;EVENT=173511;SECONDARY;SU=23;PE=23;SR=0;ALG=SUM;AF=0.001129;NSAMP=19;MSQ=19.27;AN=16834;AC=19;NS=8438;AC_Hom=0;AC_Het=19;AC_Hemi=0;MAF=0.00112586;HWE=1;NFAM=19
21	43714446	43714466	21	43714600	43714620	173512	375.22	+	-	DEL	PASS	173512	N	<DEL>	.	.	.	SVTYPE=DEL;POS=43714456;SVLEN=-154;END=43714610;STRANDS=+-:14;CIPOS=-10,10;CIEND=-10,10;CIPOS95=0,0;CIEND95=0,0;SU=14;PE=0;SR=14;ALG=PROD;AF=5.94e-05;NSAMP=1;MSQ=374.66;AN=16834;AC=1;NS=8438;AC_Hom=0;AC_Het=1;AC_Hemi=0;MAF=5.92557e-05;HWE=1;NFAM=1	.
21	43718660	43718660	21	43718729	43718729	173513	30246.9	+	-	BND	LOW	173513_1	N	N[21:43718730[	173513_2	N	]21:43718660]N	SVTYPE=BND;POS=43718660;STRANDS=+-:1020;CIPOS=0,0;CIEND=0,0;CIPOS95=0,0;CIEND95=0,0;MATEID=173513_2;EVENT=173513;SU=1020;PE=4;SR=1016;ALG=PROD;AF=0.008554;NSAMP=142;MSQ=213.01;AN=16834;AC=144;NS=8438;AC_Hom=4;AC_Het=140;AC_Hemi=0;MAF=0.00853283;HWE=0.124125;NFAM=137	SVTYPE=BND;POS=43718730;STRANDS=+-:1020;CIPOS=0,0;CIEND=0,0;CIPOS95=0,0;CIEND95=0,0;MATEID=173513_1;EVENT=173513;SECONDARY;SU=1020;PE=4;SR=1016;ALG=PROD;AF=0.008554;NSAMP=142;MSQ=213.01;AN=16834;AC=144;NS=8438;AC_Hom=4;AC_Het=140;AC_Hemi=0;MAF=0.00853283;HWE=0.124125;NFAM=137
21	43745881	43745885	21	43751110	43751114	173516	8858.38	+	-	BND	PASS	173516_1	N	N[21:43751114[	173516_2	N	]21:43745883]N	SVTYPE=BND;POS=43745883;STRANDS=+-:421;CIPOS=-2,2;CIEND=-3,1;CIPOS95=0,0;CIEND95=0,0;MATEID=173516_2;EVENT=173516;SU=421;PE=227;SR=194;ALG=PROD;AF=0.001604;NSAMP=27;MSQ=328.09;AN=16834;AC=27;NS=8438;AC_Hom=0;AC_Het=27;AC_Hemi=0;MAF=0.00159991;HWE=1;NFAM=27	SVTYPE=BND;POS=43751114;STRANDS=+-:421;CIPOS=-3,1;CIEND=-2,2;CIPOS95=0,0;CIEND95=0,0;MATEID=173516_1;EVENT=173516;SECONDARY;SU=421;PE=227;SR=194;ALG=PROD;AF=0.001604;NSAMP=27;MSQ=328.09;AN=16834;AC=27;NS=8438;AC_Hom=0;AC_Het=27;AC_Hemi=0;MAF=0.00159991;HWE=1;NFAM=27
21	43754044	43754096	21	43754120	43754170	173517	1311.81	+	-	BND	LOW	173517_1	N	N[21:43754146[	173517_2	N	]21:43754071]N	SVTYPE=BND;POS=43754071;STRANDS=+-:11;CIPOS=-27,25;CIEND=-25,25;CIPOS95=0,0;CIEND95=0,0;MATEID=173517_2;EVENT=173517;SU=11;PE=1;SR=10;ALG=PROD;AF=0.001069;NSAMP=18;MSQ=72.25;AN=16834;AC=18;NS=8438;AC_Hom=0;AC_Het=18;AC_Hemi=0;MAF=0.0010666;HWE=1;NFAM=18	SVTYPE=BND;POS=43754146;STRANDS=+-:11;CIPOS=-25,25;CIEND=-27,25;CIPOS95=0,0;CIEND95=0,0;MATEID=173517_1;EVENT=173517;SECONDARY;SU=11;PE=1;SR=10;ALG=PROD;AF=0.001069;NSAMP=18;MSQ=72.25;AN=16834;AC=18;NS=8438;AC_Hom=0;AC_Het=18;AC_Hemi=0;MAF=0.0010666;HWE=1;NFAM=18
21	43769152	43769267	21	43769622	43769760	173518	1569.58	+	-	DEL	PASS	173518	N	<DEL>	.	.	.	SVTYPE=DEL;POS=43769165;SVLEN=-584;END=43769749;STRANDS=+-:79;IMPRECISE;CIPOS=-13,102;CIEND=-127,11;CIPOS95=-7,7;CIEND95=-8,8;SU=79;PE=79;SR=0;ALG=PROD;AF=0.0003564;NSAMP=6;MSQ=261.59;AN=16834;AC=6;NS=8438;AC_Hom=0;AC_Het=6;AC_Hemi=0;MAF=0.000355534;HWE=1;NFAM=6	.
21	43772049	43772106	21	43772217	43772273	173519	5733.92	+	-	BND	LOW	173519_1	N	N[21:43772253[	173519_2	N	]21:43772079]N	SVTYPE=BND;POS=43772079;STRANDS=+-:17;CIPOS=-30,27;CIEND=-35,21;CIPOS95=0,0;CIEND95=0,0;MATEID=173519_2;EVENT=173519;SU=17;PE=0;SR=17;ALG=PROD;AF=0.01152;NSAMP=194;MSQ=28.7;RETAINED;AN=16834;AC=194;NS=8438;AC_Hom=0;AC_Het=194;AC_Hemi=0;MAF=0.0114956;HWE=0.630398;NFAM=193	SVTYPE=BND;POS=43772253;STRANDS=+-:17;CIPOS=-35,21;CIEND=-30,27;CIPOS95=0,0;CIEND95=0,0;MATEID=173519_1;EVENT=173519;SECONDARY;SU=17;PE=0;SR=17;ALG=PROD;AF=0.01152;NSAMP=194;MSQ=28.7;RETAINED;AN=16834;AC=194;NS=8438;AC_Hom=0;AC_Het=194;AC_Hemi=0;MAF=0.0114956;HWE=0.630398;NFAM=193
21	43791369	43791427	21	43791663	43791720	173521	2558.4	+	-	BND	LOW	173521_1	N	N[21:43791693[	173521_2	N	]21:43791399]N	SVTYPE=BND;POS=43791399;STRANDS=+-:24;CIPOS=-30,28;CIEND=-29,28;CIPOS95=0,0;CIEND95=0,0;MATEID=173521_2;EVENT=173521;SU=24;PE=0;SR=24;ALG=PROD;AF=0.006891;NSAMP=116;MSQ=20.57;AN=16834;AC=116;NS=8438;AC_Hom=0;AC_Het=117;AC_Hemi=0;MAF=0.00693292;HWE=1;NFAM=116	SVTYPE=BND;POS=43791693;STRANDS=+-:24;CIPOS=-29,28;CIEND=-30,28;CIPOS95=0,0;CIEND95=0,0;MATEID=173521_1;EVENT=173521;SECONDARY;SU=24;PE=0;SR=24;ALG=PROD;AF=0.006891;NSAMP=116;MSQ=20.57;AN=16834;AC=116;NS=8438;AC_Hom=0;AC_Het=117;AC_Hemi=0;MAF=0.00693292;HWE=1;NFAM=116
21	43791698	43791747	21	43791748	43791797	173522	929.55	+	-	DEL	PASS	173522	N	<DEL>	.	.	.	SVTYPE=DEL;POS=43791723;SVLEN=-50;END=43791773;STRANDS=+-:17;CIPOS=-25,24;CIEND=-25,24;CIPOS95=0,0;CIEND95=0,0;SU=17;PE=0;SR=17;ALG=PROD;AF=0.0005346;NSAMP=9;MSQ=103.16;AN=16834;AC=9;NS=8438;AC_Hom=0;AC_Het=9;AC_Hemi=0;MAF=0.000533302;HWE=1;NFAM=9	.
21	43806537	43806557	21	43806617	43806637	173523	1007.07	+	-	BND	PASS	173523_1	N	N[21:43806628[	173523_2	N	]21:43806547]N	SVTYPE=BND;POS=43806547;STRANDS=+-:44;CIPOS=-10,10;CIEND=-10,10;CIPOS95=0,0;CIEND95=0,0;MATEID=173523_2;EVENT=173523;SU=44;PE=1;SR=43;ALG=PROD;AF=0.0002376;NSAMP=4;MSQ=251.77;AN=16834;AC=4;NS=8438;AC_Hom=0;AC_Het=4;AC_Hemi=0;MAF=0.000237023;HWE=1;NFAM=4	SVTYPE=BND;POS=43806628;STRANDS=+-:44;CIPOS=-10,10;CIEND=-10,10;CIPOS95=0,0;CIEND95=0,0;MATEID=173523_1;EVENT=173523;SECONDARY;SU=44;PE=1;SR=43;ALG=PROD;AF=0.0002376;NSAMP=4;MSQ=251.77;AN=16834;AC=4;NS=8438;AC_Hom=0;AC_Het=4;AC_Hemi=0;MAF=0.000237023;HWE=1;NFAM=4
21	43834755	43834772	X	5701659	5701676	37836	9720.62	-	-	BND	LOW	37836_1	N	[X:5701669[N	37836_2	N	[21:43834765[N	SVTYPE=BND;POS=43834765;STRANDS=--:60;CIPOS=-9,8;CIEND=-9,8;CIPOS95=0,0;CIEND95=0,0;MATEID=37836_2;EVENT=37836;SU=60;PE=0;SR=60;ALG=PROD;AF=0.01069;NSAMP=180;MSQ=52.53;AN=16834;AC=180;NS=8438;AC_Hom=0;AC_Het=181;AC_Hemi=0;MAF=0.0107253;HWE=1;NFAM=180	SVTYPE=BND;POS=5701669;STRANDS=--:60;CIPOS=-9,8;CIEND=-9,8;CIPOS95=0,0;CIEND95=0,0;MATEID=37836_1;EVENT=37836;SECONDARY;SU=60;PE=0;SR=60;ALG=PROD;AF=0.01069;NSAMP=180;MSQ=52.53;AN=16834;AC=180;NS=8438;AC_Hom=0;AC_Het=181;AC_Hemi=0;MAF=0.0107253;HWE=1;NFAM=180
21	43859458	43859515	21	43859742	43859799	173524	525.37	+	-	BND	LOW	173524_1	N	N[21:43859772[	173524_2	N	]21:43859487]N	SVTYPE=BND;POS=43859487;STRANDS=+-:22;CIPOS=-29,28;CIEND=-29,28;CIPOS95=0,0;CIEND95=0,0;MATEID=173524_2;EVENT=173524;SU=22;PE=0;SR=22;ALG=PROD;AF=0.000297;NSAMP=5;MSQ=104.65;AN=16834;AC=5;NS=8438;AC_Hom=0;AC_Het=5;AC_Hemi=0;MAF=0.000296279;HWE=1;NFAM=5	SVTYPE=BND;POS=43859772;STRANDS=+-:22;CIPOS=-29,28;CIEND=-29,28;CIPOS95=0,0;CIEND95=0,0;MATEID=173524_1;EVENT=173524;SECONDARY;SU=22;PE=0;SR=22;ALG=PROD;AF=0.000297;NSAMP=5;MSQ=104.65;AN=16834;AC=5;NS=8438;AC_Hom=0;AC_Het=5;AC_Hemi=0;MAF=0.000296279;HWE=1;NFAM=5
21	43859470	43859523	21	43859866	43859924	273701	1061.04	-	+	BND	LOW	273701_1	N	]21:43859894]N	273701_2	N	N[21:43859498[	SVTYPE=BND;POS=43859498;STRANDS=-+:44;CIPOS=-27,26;CIEND=-28,30;CIPOS95=0,0;CIEND95=0,0;MATEID=273701_2;EVENT=273701;SU=44;PE=14;SR=30;ALG=PROD;AF=0.00303;NSAMP=51;MSQ=15.46;AN=16834;AC=51;NS=8438;AC_Hom=0;AC_Het=52;AC_Hemi=0;MAF=0.0030813;HWE=1;NFAM=50	SVTYPE=BND;POS=43859894;STRANDS=-+:44;CIPOS=-28,30;CIEND=-27,26;CIPOS95=0,0;CIEND95=0,0;MATEID=273701_1;EVENT=273701;SECONDARY;SU=44;PE=14;SR=30;ALG=PROD;AF=0.00303;NSAMP=51;MSQ=15.46;AN=16834;AC=51;NS=8438;AC_Hom=0;AC_Het=52;AC_Hemi=0;MAF=0.0030813;HWE=1;NFAM=50
21	43892952	43893426	21	43896922	43897423	173526	269.18	+	-	BND	LOW	173526_1	N	N[21:43897397[	173526_2	N	]21:43892980]N	SVTYPE=BND;POS=43892980;STRANDS=+-:10;IMPRECISE;CIPOS=-28,446;CIEND=-474,27;CIPOS95=-28,123;CIEND95=-135,27;MATEID=173526_2;EVENT=173526;SU=10;PE=10;SR=0;ALG=PROD;AF=0.0001782;NSAMP=3;MSQ=89.56;AN=16834;AC=3;NS=8438;AC_Hom=0;AC_Het=3;AC_Hemi=0;MAF=0.000177767;HWE=1;NFAM=3	SVTYPE=BND;POS=43897397;STRANDS=+-:10;IMPRECISE;CIPOS=-474,27;CIEND=-28,446;CIPOS95=-135,27;CIEND95=-28,123;MATEID=173526_1;EVENT=173526;SECONDARY;SU=10;PE=10;SR=0;ALG=PROD;AF=0.0001782;NSAMP=3;MSQ=89.56;AN=16834;AC=3;NS=8438;AC_Hom=0;AC_Het=3;AC_Hemi=0;MAF=0.000177767;HWE=1;NFAM=3
21	43892953	43893007	21	43895977	43896030	173525	742.23	+	-	BND	LOW	173525_1	N	N[21:43896006[	173525_2	N	]21:43892981]N	SVTYPE=BND;POS=43892981;STRANDS=+-:57;CIPOS=-28,26;CIEND=-28,25;CIPOS95=0,0;CIEND95=0,0;MATEID=173525_2;EVENT=173525;SU=57;PE=20;SR=37;ALG=PROD;AF=0.000297;NSAMP=5;MSQ=148.35;AN=16834;AC=5;NS=8438;AC_Hom=0;AC_Het=5;AC_Hemi=0;MAF=0.000296279;HWE=1;NFAM=5	SVTYPE=BND;POS=43896006;STRANDS=+-:57;CIPOS=-28,25;CIEND=-28,26;CIPOS95=0,0;CIEND95=0,0;MATEID=173525_1;EVENT=173525;SECONDARY;SU=57;PE=20;SR=37;ALG=PROD;AF=0.000297;NSAMP=5;MSQ=148.35;AN=16834;AC=5;NS=8438;AC_Hom=0;AC_Het=5;AC_Hemi=0;MAF=0.000296279;HWE=1;NFAM=5
21	43895791	43895808	21	43896074	43896091	173527	52.06	+	-	BND	LOW	173527_1	N	N[21:43896084[	173527_2	N	]21:43895800]N	SVTYPE=BND;POS=43895800;STRANDS=+-:4;CIPOS=-9,8;CIEND=-9,8;CIPOS95=0,0;CIEND95=0,0;MATEID=173527_2;EVENT=173527;SU=4;PE=0;SR=4;ALG=PROD;AF=0.0001188;NSAMP=2;MSQ=23.85;AN=16834;AC=2;NS=8438;AC_Hom=0;AC_Het=2;AC_Hemi=0;MAF=0.000118511;HWE=1;NFAM=2	SVTYPE=BND;POS=43896084;STRANDS=+-:4;CIPOS=-9,8;CIEND=-9,8;CIPOS95=0,0;CIEND95=0,0;MATEID=173527_1;EVENT=173527;SECONDARY;SU=4;PE=0;SR=4;ALG=PROD;AF=0.0001188;NSAMP=2;MSQ=23.85;AN=16834;AC=2;NS=8438;AC_Hom=0;AC_Het=2;AC_Hemi=0;MAF=0.000118511;HWE=1;NFAM=2
21	43896149	43896167	21	43897386	43897406	173528	262.41	+	-	BND	LOW	173528_1	N	N[21:43897397[	173528_2	N	]21:43896157]N	SVTYPE=BND;POS=43896157;STRANDS=+-:36;CIPOS=-8,10;CIEND=-10,10;CIPOS95=0,0;CIEND95=0,0;MATEID=173528_2;EVENT=173528;SU=36;PE=16;SR=20;ALG=PROD;AF=0.0002376;NSAMP=4;MSQ=65.6;AN=16834;AC=4;NS=8438;AC_Hom=0;AC_Het=4;AC_Hemi=0;MAF=0.000237023;HWE=1;NFAM=4	SVTYPE=BND;POS=43897397;STRANDS=+-:36;CIPOS=-10,10;CIEND=-8,10;CIPOS95=0,0;CIEND95=0,0;MATEID=173528_1;EVENT=173528;SECONDARY;SU=36;PE=16;SR=20;ALG=PROD;AF=0.0002376;NSAMP=4;MSQ=65.6;AN=16834;AC=4;NS=8438;AC_Hom=0;AC_Het=4;AC_Hemi=0;MAF=0.000237023;HWE=1;NFAM=4
21	43897525	43897585	21	43902721	43902765	173529	239.39	+	-	BND	LOW	173529_1	N	N[21:43902745[	173529_2	N	]21:43897555]N	SVTYPE=BND;POS=43897555;STRANDS=+-:18;CIPOS=-30,30;CIEND=-23,21;CIPOS95=0,0;CIEND95=0,0;MATEID=173529_2;EVENT=173529;SU=18;PE=2;SR=16;ALG=PROD;AF=0.0001188;NSAMP=2;MSQ=119.67;AN=16834;AC=2;NS=8438;AC_Hom=0;AC_Het=2;AC_Hemi=0;MAF=0.000118511;HWE=1;NFAM=2	SVTYPE=BND;POS=43902745;STRANDS=+-:18;CIPOS=-23,21;CIEND=-30,30;CIPOS95=0,0;CIEND95=0,0;MATEID=173529_1;EVENT=173529;SECONDARY;SU=18;PE=2;SR=16;ALG=PROD;AF=0.0001188;NSAMP=2;MSQ=119.67;AN=16834;AC=2;NS=8438;AC_Hom=0;AC_Het=2;AC_Hemi=0;MAF=0.000118511;HWE=1;NFAM=2
21	43897546	43898015	21	43905400	43905787	173530	161.17	+	-	BND	LOW	173530_1	N	N[21:43905778[	173530_2	N	]21:43897554]N	SVTYPE=BND;POS=43897554;STRANDS=+-:5;IMPRECISE;CIPOS=-8,461;CIEND=-377,10;CIPOS95=0,163;CIEND95=-156,0;MATEID=173530_2;EVENT=173530;SU=5;PE=5;SR=0;ALG=PROD;AF=0.0001188;NSAMP=2;MSQ=80.59;AN=16834;AC=2;NS=8438;AC_Hom=0;AC_Het=2;AC_Hemi=0;MAF=0.000118511;HWE=1;NFAM=2	SVTYPE=BND;POS=43905778;STRANDS=+-:5;IMPRECISE;CIPOS=-377,10;CIEND=-8,461;CIPOS95=-156,0;CIEND95=0,163;MATEID=173530_1;EVENT=173530;SECONDARY;SU=5;PE=5;SR=0;ALG=PROD;AF=0.0001188;NSAMP=2;MSQ=80.59;AN=16834;AC=2;NS=8438;AC_Hom=0;AC_Het=2;AC_Hemi=0;MAF=0.000118511;HWE=1;NFAM=2
21	43902794	43902841	21	43905753	43905800	173531	134.39	+	-	BND	LOW	173531_1	N	N[21:43905778[	173531_2	N	]21:43902818]N	SVTYPE=BND;POS=43902818;STRANDS=+-:21;CIPOS=-24,23;CIEND=-24,23;CIPOS95=0,0;CIEND95=0,0;MATEID=173531_2;EVENT=173531;SU=21;PE=1;SR=20;ALG=PROD;AF=0.0001782;NSAMP=3;MSQ=44.8;AN=16834;AC=3;NS=8438;AC_Hom=0;AC_Het=3;AC_Hemi=0;MAF=0.000177767;HWE=1;NFAM=3	SVTYPE=BND;POS=43905778;STRANDS=+-:21;CIPOS=-24,23;CIEND=-24,23;CIPOS95=0,0;CIEND95=0,0;MATEID=173531_1;EVENT=173531;SECONDARY;SU=21;PE=1;SR=20;ALG=PROD;AF=0.0001782;NSAMP=3;MSQ=44.8;AN=16834;AC=3;NS=8438;AC_Hom=0;AC_Het=3;AC_Hemi=0;MAF=0.000177767;HWE=1;NFAM=3
21	43902809	43903333	21	43905970	43906488	173532	132.01	+	-	BND	LOW	173532_1	N	N[21:43906479[	173532_2	N	]21:43902817]N	SVTYPE=BND;POS=43902817;STRANDS=+-:4;IMPRECISE;CIPOS=-8,516;CIEND=-508,10;CIPOS95=0,182;CIEND95=-179,0;MATEID=173532_2;EVENT=173532;SU=4;PE=4;SR=0;ALG=PROD;AF=0.0001782;NSAMP=3;MSQ=44;AN=16834;AC=3;NS=8438;AC_Hom=0;AC_Het=3;AC_Hemi=0;MAF=0.000177767;HWE=1;NFAM=3	SVTYPE=BND;POS=43906479;STRANDS=+-:4;IMPRECISE;CIPOS=-508,10;CIEND=-8,516;CIPOS95=-179,0;CIEND95=0,182;MATEID=173532_1;EVENT=173532;SECONDARY;SU=4;PE=4;SR=0;ALG=PROD;AF=0.0001782;NSAMP=3;MSQ=44;AN=16834;AC=3;NS=8438;AC_Hom=0;AC_Het=3;AC_Hemi=0;MAF=0.000177767;HWE=1;NFAM=3
21	43902810	43903286	21	43915750	43916232	173533	17.54	+	-	BND	LOW	173533_1	N	N[21:43916228[	173533_2	N	]21:43902817]N	SVTYPE=BND;POS=43902817;STRANDS=+-:5;IMPRECISE;CIPOS=-7,469;CIEND=-477,5;CIPOS95=0,171;CIEND95=-171,0;MATEID=173533_2;EVENT=173533;SU=5;PE=5;SR=0;ALG=PROD;AF=5.94e-05;NSAMP=1;MSQ=17.54;AN=16834;AC=1;NS=8438;AC_Hom=0;AC_Het=1;AC_Hemi=0;MAF=5.92557e-05;HWE=1;NFAM=1	SVTYPE=BND;POS=43916228;STRANDS=+-:5;IMPRECISE;CIPOS=-477,5;CIEND=-7,469;CIPOS95=-171,0;CIEND95=0,171;MATEID=173533_1;EVENT=173533;SECONDARY;SU=5;PE=5;SR=0;ALG=PROD;AF=5.94e-05;NSAMP=1;MSQ=17.54;AN=16834;AC=1;NS=8438;AC_Hom=0;AC_Het=1;AC_Hemi=0;MAF=5.92557e-05;HWE=1;NFAM=1
21	43905890	43905942	21	43906448	43906508	173534	91.0	+	-	BND	LOW	173534_1	N	N[21:43906479[	173534_2	N	]21:43905916]N	SVTYPE=BND;POS=43905916;STRANDS=+-:24;CIPOS=-26,26;CIEND=-30,30;CIPOS95=0,0;CIEND95=0,0;MATEID=173534_2;EVENT=173534;SU=24;PE=5;SR=19;ALG=PROD;AF=0.0001782;NSAMP=3;MSQ=30.25;AN=16834;AC=3;NS=8438;AC_Hom=0;AC_Het=3;AC_Hemi=0;MAF=0.000177767;HWE=1;NFAM=3	SVTYPE=BND;POS=43906479;STRANDS=+-:24;CIPOS=-30,30;CIEND=-26,26;CIPOS95=0,0;CIEND95=0,0;MATEID=173534_1;EVENT=173534;SECONDARY;SU=24;PE=5;SR=19;ALG=PROD;AF=0.0001782;NSAMP=3;MSQ=30.25;AN=16834;AC=3;NS=8438;AC_Hom=0;AC_Het=3;AC_Hemi=0;MAF=0.000177767;HWE=1;NFAM=3
21	43905906	43906376	21	43915743	43916237	173535	477.7	+	-	BND	LOW	173535_1	N	N[21:43916228[	173535_2	N	]21:43905915]N	SVTYPE=BND;POS=43905915;STRANDS=+-:5;IMPRECISE;CIPOS=-9,461;CIEND=-484,10;CIPOS95=0,163;CIEND95=-165,0;MATEID=173535_2;EVENT=173535;SU=5;PE=5;SR=0;ALG=PROD;AF=0.000297;NSAMP=5;MSQ=95.54;AN=16834;AC=5;NS=8438;AC_Hom=0;AC_Het=5;AC_Hemi=0;MAF=0.000296279;HWE=1;NFAM=5	SVTYPE=BND;POS=43916228;STRANDS=+-:5;IMPRECISE;CIPOS=-484,10;CIEND=-9,461;CIPOS95=-165,0;CIEND95=0,163;MATEID=173535_1;EVENT=173535;SECONDARY;SU=5;PE=5;SR=0;ALG=PROD;AF=0.000297;NSAMP=5;MSQ=95.54;AN=16834;AC=5;NS=8438;AC_Hom=0;AC_Het=5;AC_Hemi=0;MAF=0.000296279;HWE=1;NFAM=5
21	43906545	43906597	21	43916202	43916257	173536	607.18	+	-	BND	LOW	173536_1	N	N[21:43916228[	173536_2	N	]21:43906572]N	SVTYPE=BND;POS=43906572;STRANDS=+-:53;CIPOS=-27,25;CIEND=-25,30;CIPOS95=0,0;CIEND95=0,0;MATEID=173536_2;EVENT=173536;SU=53;PE=4;SR=49;ALG=PROD;AF=0.0003564;NSAMP=6;MSQ=101.2;AN=16834;AC=6;NS=8438;AC_Hom=0;AC_Het=6;AC_Hemi=0;MAF=0.000355534;HWE=1;NFAM=6	SVTYPE=BND;POS=43916228;STRANDS=+-:53;CIPOS=-25,30;CIEND=-27,25;CIPOS95=0,0;CIEND95=0,0;MATEID=173536_1;EVENT=173536;SECONDARY;SU=53;PE=4;SR=49;ALG=PROD;AF=0.0003564;NSAMP=6;MSQ=101.2;AN=16834;AC=6;NS=8438;AC_Hom=0;AC_Het=6;AC_Hemi=0;MAF=0.000355534;HWE=1;NFAM=6
21	43933589	43933606	21	43933853	43933865	173537	43.5	+	-	BND	LOW	173537_1	N	N[21:43933862[	173537_2	N	]21:43933598]N	SVTYPE=BND;POS=43933598;STRANDS=+-:4;IMPRECISE;CIPOS=-9,8;CIEND=-8,4;CIPOS95=0,1;CIEND95=-1,0;MATEID=173537_2;EVENT=173537;SU=4;PE=0;SR=4;ALG=PROD;AF=0.0001188;NSAMP=2;MSQ=15.38;AN=16834;AC=2;NS=8438;AC_Hom=0;AC_Het=2;AC_Hemi=0;MAF=0.000118511;HWE=1;NFAM=2	SVTYPE=BND;POS=43933862;STRANDS=+-:4;IMPRECISE;CIPOS=-8,4;CIEND=-9,8;CIPOS95=-1,0;CIEND95=0,1;MATEID=173537_1;EVENT=173537;SECONDARY;SU=4;PE=0;SR=4;ALG=PROD;AF=0.0001188;NSAMP=2;MSQ=15.38;AN=16834;AC=2;NS=8438;AC_Hom=0;AC_Het=2;AC_Hemi=0;MAF=0.000118511;HWE=1;NFAM=2
21	43939184	43939193	21	43939236	43939245	173538	185.93	+	-	BND	LOW	173538_1	N	N[21:43939242[	173538_2	N	]21:43939189]N	SVTYPE=BND;POS=43939189;STRANDS=+-:7;CIPOS=-5,4;CIEND=-5,4;CIPOS95=0,0;CIEND95=0,0;MATEID=173538_2;EVENT=173538;SU=7;PE=0;SR=7;ALG=PROD;AF=5.94e-05;NSAMP=1;MSQ=185.86;AN=16834;AC=1;NS=8438;AC_Hom=0;AC_Het=1;AC_Hemi=0;MAF=5.92557e-05;HWE=1;NFAM=1	SVTYPE=BND;POS=43939242;STRANDS=+-:7;CIPOS=-5,4;CIEND=-5,4;CIPOS95=0,0;CIEND95=0,0;MATEID=173538_1;EVENT=173538;SECONDARY;SU=7;PE=0;SR=7;ALG=PROD;AF=5.94e-05;NSAMP=1;MSQ=185.86;AN=16834;AC=1;NS=8438;AC_Hom=0;AC_Het=1;AC_Hemi=0;MAF=5.92557e-05;HWE=1;NFAM=1
21	43942837	43942842	21	44154640	44154659	273702	275.82	-	+	DUP	PASS	273702	N	<DUP>	.	.	.	SVTYPE=DUP;POS=43942837;SVLEN=211812;END=44154649;STRANDS=-+:41;CIPOS=0,5;CIEND=-9,10;CIPOS95=0,0;CIEND95=0,0;SU=41;PE=20;SR=21;ALG=PROD;AF=5.94e-05;NSAMP=1;MSQ=275.61;AN=16834;AC=1;NS=8438;AC_Hom=0;AC_Het=1;AC_Hemi=0;MAF=5.92557e-05;HWE=1;NFAM=1	.
21	43961825	43961834	21	43961900	43961909	173540	1555.69	+	-	BND	PASS	173540_1	N	N[21:43961906[	173540_2	N	]21:43961830]N	SVTYPE=BND;POS=43961830;STRANDS=+-:52;CIPOS=-5,4;CIEND=-5,4;CIPOS95=0,0;CIEND95=0,0;MATEID=173540_2;EVENT=173540;SU=52;PE=0;SR=52;ALG=PROD;AF=0.000297;NSAMP=5;MSQ=311.14;AN=16834;AC=5;NS=8438;AC_Hom=0;AC_Het=5;AC_Hemi=0;MAF=0.000296279;HWE=1;NFAM=5	SVTYPE=BND;POS=43961906;STRANDS=+-:52;CIPOS=-5,4;CIEND=-5,4;CIPOS95=0,0;CIEND95=0,0;MATEID=173540_1;EVENT=173540;SECONDARY;SU=52;PE=0;SR=52;ALG=PROD;AF=0.000297;NSAMP=5;MSQ=311.14;AN=16834;AC=5;NS=8438;AC_Hom=0;AC_Het=5;AC_Hemi=0;MAF=0.000296279;HWE=1;NFAM=5
21	43989906	43990133	21	43990415	43990647	273703	88988.8	-	+	DUP	PASS	273703	N	<DUP>	.	.	.	SVTYPE=DUP;POS=43990093;SVLEN=352;END=43990445;STRANDS=-+:56;IMPRECISE;CIPOS=-187,40;CIEND=-30,202;CIPOS95=-36,36;CIEND95=-30,54;SU=56;PE=56;SR=0;ALG=PROD;AF=0.09065;NSAMP=1448;MSQ=61.11;AN=16834;AC=1526;NS=8438;AC_Hom=156;AC_Het=1373;AC_Hemi=0;MAF=0.090602;HWE=0.260882;NFAM=1421	.
21	44003632	44003641	21	44003682	44003691	173542	215.99	+	-	DEL	PASS	173542	N	<DEL>	.	.	.	SVTYPE=DEL;POS=44003637;SVLEN=-50;END=44003687;STRANDS=+-:7;CIPOS=-5,4;CIEND=-5,4;CIPOS95=0,0;CIEND95=0,0;SU=7;PE=0;SR=7;ALG=PROD;AF=5.94e-05;NSAMP=1;MSQ=215.85;AN=16834;AC=1;NS=8438;AC_Hom=0;AC_Het=1;AC_Hemi=0;MAF=5.92557e-05;HWE=1;NFAM=1	.
21	44006631	44006817	21	44006830	44006886	173543	4389.05	+	-	BND	LOW	173543_1	N	N[21:44006860[	173543_2	N	]21:44006641]N	SVTYPE=BND;POS=44006641;STRANDS=+-:65;IMPRECISE;CIPOS=-10,176;CIEND=-29,27;CIPOS95=-10,11;CIEND95=-5,5;MATEID=173543_2;EVENT=173543;SU=65;PE=65;SR=0;ALG=PROD;AF=0.001188;NSAMP=20;MSQ=218.14;AN=16834;AC=20;NS=8438;AC_Hom=0;AC_Het=20;AC_Hemi=0;MAF=0.00118511;HWE=1;NFAM=20	SVTYPE=BND;POS=44006860;STRANDS=+-:65;IMPRECISE;CIPOS=-29,27;CIEND=-10,176;CIPOS95=-5,5;CIEND95=-10,11;MATEID=173543_1;EVENT=173543;SECONDARY;SU=65;PE=65;SR=0;ALG=PROD;AF=0.001188;NSAMP=20;MSQ=218.14;AN=16834;AC=20;NS=8438;AC_Hom=0;AC_Het=20;AC_Hemi=0;MAF=0.00118511;HWE=1;NFAM=20
21	44007518	44008032	21	44008319	44008489	173545	15394.5	+	-	BND	LOW	173545_1	N	N[21:44008440[	173545_2	N	]21:44007568]N	SVTYPE=BND;POS=44007568;STRANDS=+-:5;IMPRECISE;CIPOS=-50,464;CIEND=-120,50;CIPOS95=-50,123;CIEND95=-29,29;MATEID=173545_2;EVENT=173545;SU=5;PE=5;SR=0;ALG=PROD;AF=0.02946;NSAMP=496;MSQ=30;AN=16834;AC=496;NS=8438;AC_Hom=0;AC_Het=496;AC_Hemi=0;MAF=0.0293909;HWE=0.000906654;NFAM=453	SVTYPE=BND;POS=44008440;STRANDS=+-:5;IMPRECISE;CIPOS=-120,50;CIEND=-50,464;CIPOS95=-29,29;CIEND95=-50,123;MATEID=173545_1;EVENT=173545;SECONDARY;SU=5;PE=5;SR=0;ALG=PROD;AF=0.02946;NSAMP=496;MSQ=30;AN=16834;AC=496;NS=8438;AC_Hom=0;AC_Het=496;AC_Hemi=0;MAF=0.0293909;HWE=0.000906654;NFAM=453
21	44007623	44008032	21	44010051	44010366	173546	506.02	+	-	BND	LOW	173546_1	N	N[21:44010357[	173546_2	N	]21:44007633]N	SVTYPE=BND;POS=44007633;STRANDS=+-:4;IMPRECISE;CIPOS=-10,399;CIEND=-305,10;CIPOS95=-2,109;CIEND95=-159,1;MATEID=173546_2;EVENT=173546;SU=4;PE=4;SR=0;ALG=PROD;AF=0.001782;NSAMP=30;MSQ=14.22;AN=16834;AC=30;NS=8438;AC_Hom=0;AC_Het=30;AC_Hemi=0;MAF=0.00177767;HWE=1;NFAM=30	SVTYPE=BND;POS=44010357;STRANDS=+-:4;IMPRECISE;CIPOS=-305,10;CIEND=-10,399;CIPOS95=-159,1;CIEND95=-2,109;MATEID=173546_1;EVENT=173546;SECONDARY;SU=4;PE=4;SR=0;ALG=PROD;AF=0.001782;NSAMP=30;MSQ=14.22;AN=16834;AC=30;NS=8438;AC_Hom=0;AC_Het=30;AC_Hemi=0;MAF=0.00177767;HWE=1;NFAM=30
21	44007640	44007821	21	44008592	44008850	173544	30769.6	+	-	BND	LOW	173544_1	N	N[21:44008838[	173544_2	N	]21:44007678]N	SVTYPE=BND;POS=44007678;STRANDS=+-:269;IMPRECISE;CIPOS=-38,143;CIEND=-245,13;CIPOS95=-2,2;CIEND95=-27,13;MATEID=173544_2;EVENT=173544;SU=269;PE=269;SR=0;ALG=PROD;AF=0.05855;NSAMP=982;MSQ=30.96;AN=16822;AC=985;NS=8432;AC_Hom=6;AC_Het=979;AC_Hemi=0;MAF=0.0584084;HWE=5.67435e-10;NFAM=881	SVTYPE=BND;POS=44008838;STRANDS=+-:269;IMPRECISE;CIPOS=-245,13;CIEND=-38,143;CIPOS95=-27,13;CIEND95=-2,2;MATEID=173544_1;EVENT=173544;SECONDARY;SU=269;PE=269;SR=0;ALG=PROD;AF=0.05855;NSAMP=982;MSQ=30.96;AN=16822;AC=985;NS=8432;AC_Hom=6;AC_Het=979;AC_Hemi=0;MAF=0.0584084;HWE=5.67435e-10;NFAM=881
21	44011820	44011829	21	44011875	44011884	173547	75559.2	+	-	BND	LOW	173547_1	N	N[21:44011881[	173547_2	N	]21:44011825]N	SVTYPE=BND;POS=44011825;STRANDS=+-:7;CIPOS=-5,4;CIEND=-5,4;CIPOS95=0,0;CIEND95=0,0;MATEID=173547_2;EVENT=173547;SU=7;PE=0;SR=7;ALG=PROD;AF=0.1274;NSAMP=1809;MSQ=41.11;AN=16756;AC=2135;NS=8399;AC_Hom=654;AC_Het=1491;AC_Hemi=0;MAF=0.127694;HWE=0;NFAM=1632	SVTYPE=BND;POS=44011881;STRANDS=+-:7;CIPOS=-5,4;CIEND=-5,4;CIPOS95=0,0;CIEND95=0,0;MATEID=173547_1;EVENT=173547;SECONDARY;SU=7;PE=0;SR=7;ALG=PROD;AF=0.1274;NSAMP=1809;MSQ=41.11;AN=16756;AC=2135;NS=8399;AC_Hom=654;AC_Het=1491;AC_Hemi=0;MAF=0.127694;HWE=0;NFAM=1632
21	44021506	44021730	21	44022428	44022556	173548	3232.31	+	-	BND	LOW	173548_1	N	N[21:44022547[	173548_2	N	]21:44021517]N	SVTYPE=BND;POS=44021517;STRANDS=+-:161;IMPRECISE;CIPOS=-11,213;CIEND=-118,10;CIPOS95=-4,4;CIEND95=-7,7;MATEID=173548_2;EVENT=173548;SU=161;PE=161;SR=0;ALG=PROD;AF=0.0007722;NSAMP=13;MSQ=248.64;AN=16834;AC=13;NS=8438;AC_Hom=0;AC_Het=13;AC_Hemi=0;MAF=0.000770325;HWE=1;NFAM=1	SVTYPE=BND;POS=44022547;STRANDS=+-:161;IMPRECISE;CIPOS=-118,10;CIEND=-11,213;CIPOS95=-7,7;CIEND95=-4,4;MATEID=173548_1;EVENT=173548;SECONDARY;SU=161;PE=161;SR=0;ALG=PROD;AF=0.0007722;NSAMP=13;MSQ=248.64;AN=16834;AC=13;NS=8438;AC_Hom=0;AC_Het=13;AC_Hemi=0;MAF=0.000770325;HWE=1;NFAM=1
21	44035229	44035609	21	44035806	44036321	273704	168213.0	-	+	BND	LOW	273704_1	N	]21:44035894]N	273704_2	N	N[21:44035574[	SVTYPE=BND;POS=44035574;STRANDS=-+:30;IMPRECISE;CIPOS=-344,36;CIEND=-88,427;CIPOS95=-138,36;CIEND95=-82,82;MATEID=273704_2;EVENT=273704;SU=30;PE=29;SR=1;ALG=SUM;AF=0.3161;NSAMP=5270;MSQ=31.46;AN=16834;AC=5321;NS=8438;AC_Hom=102;AC_Het=5231;AC_Hemi=0;MAF=0.316011;HWE=0;NFAM=4640	SVTYPE=BND;POS=44035894;STRANDS=-+:30;IMPRECISE;CIPOS=-88,427;CIEND=-344,36;CIPOS95=-82,82;CIEND95=-138,36;MATEID=273704_1;EVENT=273704;SECONDARY;SU=30;PE=29;SR=1;ALG=SUM;AF=0.3161;NSAMP=5270;MSQ=31.46;AN=16834;AC=5321;NS=8438;AC_Hom=102;AC_Het=5231;AC_Hemi=0;MAF=0.316011;HWE=0;NFAM=4640
21	44035668	44035688	21	44035751	44035768	173549	380766.0	+	-	BND	LOW	173549_1	N	N[21:44035762[	173549_2	N	]21:44035678]N	SVTYPE=BND;POS=44035678;STRANDS=+-:15;IMPRECISE;CIPOS=-10,10;CIEND=-10,7;CIPOS95=-3,1;CIEND95=-3,1;MATEID=173549_2;EVENT=173549;SU=15;PE=13;SR=2;ALG=PROD;AF=0.5255;NSAMP=6680;MSQ=56.74;AN=16332;AC=8582;NS=8187;AC_Hom=3808;AC_Het=4791;AC_Hemi=0;MAF=0.474838;HWE=0;NFAM=5905	SVTYPE=BND;POS=44035762;STRANDS=+-:15;IMPRECISE;CIPOS=-10,7;CIEND=-10,10;CIPOS95=-3,1;CIEND95=-3,1;MATEID=173549_1;EVENT=173549;SECONDARY;SU=15;PE=13;SR=2;ALG=PROD;AF=0.5255;NSAMP=6680;MSQ=56.74;AN=16332;AC=8582;NS=8187;AC_Hom=3808;AC_Het=4791;AC_Hemi=0;MAF=0.474838;HWE=0;NFAM=5905
21	44047854	44047862	21	44048886	44048886	173550	13338.0	+	-	BND	LOW	173550_1	N	N[21:44048887[	173550_2	N	]21:44047857]N	SVTYPE=BND;POS=44047857;STRANDS=+-:371;CIPOS=-3,5;CIEND=0,0;CIPOS95=0,0;CIEND95=0,0;MATEID=173550_2;EVENT=173550;SU=371;PE=279;SR=92;ALG=PROD;AF=0.008317;NSAMP=140;MSQ=94.57;AN=16834;AC=140;NS=8438;AC_Hom=0;AC_Het=140;AC_Hemi=0;MAF=0.0082958;HWE=1;NFAM=139	SVTYPE=BND;POS=44048887;STRANDS=+-:371;CIPOS=0,0;CIEND=-3,5;CIPOS95=0,0;CIEND95=0,0;MATEID=173550_1;EVENT=173550;SECONDARY;SU=371;PE=279;SR=92;ALG=PROD;AF=0.008317;NSAMP=140;MSQ=94.57;AN=16834;AC=140;NS=8438;AC_Hom=0;AC_Het=140;AC_Hemi=0;MAF=0.0082958;HWE=1;NFAM=139
21	44049890	44050141	21	44050033	44050153	173551	112072.0	+	-	DEL	PASS	173551	N	<DEL>	.	.	.	SVTYPE=DEL;POS=44049900;SVLEN=-243;END=44050143;STRANDS=+-:6;IMPRECISE;CIPOS=-10,241;CIEND=-110,10;CIPOS95=-2,83;CIEND95=-47,2;SU=6;PE=6;SR=0;ALG=PROD;AF=0.06469;NSAMP=1089;MSQ=102.58;AN=16834;AC=1089;NS=8438;AC_Hom=0;AC_Het=1091;AC_Hemi=0;MAF=0.064648;HWE=9.99583e-17;NFAM=931	.
21	44054867	44055036	21	44055532	44055789	273705	26638.8	-	+	BND	LOW	273705_1	N	]21:44055582]N	273705_2	N	N[21:44055015[	SVTYPE=BND;POS=44055015;STRANDS=-+:79;IMPRECISE;CIPOS=-147,22;CIEND=-50,207;CIPOS95=-11,11;CIEND95=-10,10;MATEID=273705_2;EVENT=273705;SU=79;PE=79;SR=0;ALG=PROD;AF=0.08364;NSAMP=1403;MSQ=18;AN=16834;AC=1408;NS=8438;AC_Hom=10;AC_Het=1403;AC_Hemi=0;MAF=0.0837284;HWE=2.76285e-21;NFAM=1322	SVTYPE=BND;POS=44055582;STRANDS=-+:79;IMPRECISE;CIPOS=-50,207;CIEND=-147,22;CIPOS95=-10,10;CIEND95=-11,11;MATEID=273705_1;EVENT=273705;SECONDARY;SU=79;PE=79;SR=0;ALG=PROD;AF=0.08364;NSAMP=1403;MSQ=18;AN=16834;AC=1408;NS=8438;AC_Hom=10;AC_Het=1403;AC_Hemi=0;MAF=0.0837284;HWE=2.76285e-21;NFAM=1322
21	44056611	44056631	21	44060292	44060302	173552	251.61	+	-	DEL	PASS	173552	N	<DEL>	.	.	.	SVTYPE=DEL;POS=44056621;SVLEN=-3679;END=44060300;STRANDS=+-:13;CIPOS=-10,10;CIEND=-8,2;CIPOS95=0,0;CIEND95=0,0;SU=13;PE=9;SR=4;ALG=PROD;AF=5.94e-05;NSAMP=1;MSQ=251.61;AN=16834;AC=1;NS=8438;AC_Hom=0;AC_Het=1;AC_Hemi=0;MAF=5.92557e-05;HWE=1;NFAM=1	.
21	44057458	44057507	21	44057528	44057577	173553	371.51	+	-	BND	LOW	173553_1	N	N[21:44057554[	173553_2	N	]21:44057483]N	SVTYPE=BND;POS=44057483;STRANDS=+-:17;CIPOS=-25,24;CIEND=-25,24;CIPOS95=0,0;CIEND95=0,0;MATEID=173553_2;EVENT=173553;SU=17;PE=0;SR=17;ALG=PROD;AF=0.0001782;NSAMP=3;MSQ=123.82;AN=16834;AC=3;NS=8438;AC_Hom=0;AC_Het=3;AC_Hemi=0;MAF=0.000177767;HWE=1;NFAM=3	SVTYPE=BND;POS=44057554;STRANDS=+-:17;CIPOS=-25,24;CIEND=-25,24;CIPOS95=0,0;CIEND95=0,0;MATEID=173553_1;EVENT=173553;SECONDARY;SU=17;PE=0;SR=17;ALG=PROD;AF=0.0001782;NSAMP=3;MSQ=123.82;AN=16834;AC=3;NS=8438;AC_Hom=0;AC_Het=3;AC_Hemi=0;MAF=0.000177767;HWE=1;NFAM=3
21	44066376	44066394	21	44066496	44066513	173554	34.49	+	-	BND	LOW	173554_1	N	N[21:44066506[	173554_2	N	]21:44066384]N	SVTYPE=BND;POS=44066384;STRANDS=+-:4;IMPRECISE;CIPOS=-8,10;CIEND=-9,8;CIPOS95=0,1;CIEND95=0,0;MATEID=173554_2;EVENT=173554;SU=4;PE=0;SR=4;ALG=PROD;AF=0.0001188;NSAMP=2;MSQ=17.22;AN=16834;AC=2;NS=8438;AC_Hom=0;AC_Het=2;AC_Hemi=0;MAF=0.000118511;HWE=1;NFAM=2	SVTYPE=BND;POS=44066506;STRANDS=+-:4;IMPRECISE;CIPOS=-9,8;CIEND=-8,10;CIPOS95=0,0;CIEND95=0,1;MATEID=173554_1;EVENT=173554;SECONDARY;SU=4;PE=0;SR=4;ALG=PROD;AF=0.0001188;NSAMP=2;MSQ=17.22;AN=16834;AC=2;NS=8438;AC_Hom=0;AC_Het=2;AC_Hemi=0;MAF=0.000118511;HWE=1;NFAM=2
21	44073751	44073768	21	44074042	44074059	173555	48.33	+	-	BND	LOW	173555_1	N	N[21:44074052[	173555_2	N	]21:44073760]N	SVTYPE=BND;POS=44073760;STRANDS=+-:4;CIPOS=-9,8;CIEND=-9,8;CIPOS95=0,0;CIEND95=0,0;MATEID=173555_2;EVENT=173555;SU=4;PE=0;SR=4;ALG=PROD;AF=0.0001189;NSAMP=2;MSQ=21.77;AN=16820;AC=2;NS=8431;AC_Hom=0;AC_Het=2;AC_Hemi=0;MAF=0.00011861;HWE=1;NFAM=2	SVTYPE=BND;POS=44074052;STRANDS=+-:4;CIPOS=-9,8;CIEND=-9,8;CIPOS95=0,0;CIEND95=0,0;MATEID=173555_1;EVENT=173555;SECONDARY;SU=4;PE=0;SR=4;ALG=PROD;AF=0.0001189;NSAMP=2;MSQ=21.77;AN=16820;AC=2;NS=8431;AC_Hom=0;AC_Het=2;AC_Hemi=0;MAF=0.00011861;HWE=1;NFAM=2
21	44082744	44082761	21	44082898	44082915	173556	18.99	+	-	BND	LOW	173556_1	N	N[21:44082908[	173556_2	N	]21:44082753]N	SVTYPE=BND;POS=44082753;STRANDS=+-:4;CIPOS=-9,8;CIEND=-9,8;CIPOS95=0,0;CIEND95=0,0;MATEID=173556_2;EVENT=173556;SU=4;PE=0;SR=4;ALG=PROD;AF=0.0001188;NSAMP=2;MSQ=6.99;AN=16834;AC=2;NS=8438;AC_Hom=0;AC_Het=2;AC_Hemi=0;MAF=0.000118511;HWE=1;NFAM=2	SVTYPE=BND;POS=44082908;STRANDS=+-:4;CIPOS=-9,8;CIEND=-9,8;CIPOS95=0,0;CIEND95=0,0;MATEID=173556_1;EVENT=173556;SECONDARY;SU=4;PE=0;SR=4;ALG=PROD;AF=0.0001188;NSAMP=2;MSQ=6.99;AN=16834;AC=2;NS=8438;AC_Hom=0;AC_Het=2;AC_Hemi=0;MAF=0.000118511;HWE=1;NFAM=2
21	44082905	44082907	21	44083165	44083182	173558	829.59	+	-	BND	LOW	173558_1	N	N[21:44083175[	173558_2	N	]21:44082905]N	SVTYPE=BND;POS=44082905;STRANDS=+-:4;IMPRECISE;CIPOS=0,2;CIEND=-9,8;CIPOS95=0,2;CIEND95=0,0;MATEID=173558_2;EVENT=173558;SU=4;PE=0;SR=4;ALG=PROD;AF=0.002733;NSAMP=38;MSQ=20.51;RETAINED;AN=16834;AC=46;NS=8438;AC_Hom=16;AC_Het=30;AC_Hemi=0;MAF=0.00272576;HWE=2.99686e-16;NFAM=38	SVTYPE=BND;POS=44083175;STRANDS=+-:4;IMPRECISE;CIPOS=-9,8;CIEND=0,2;CIPOS95=0,0;CIEND95=0,2;MATEID=173558_1;EVENT=173558;SECONDARY;SU=4;PE=0;SR=4;ALG=PROD;AF=0.002733;NSAMP=38;MSQ=20.51;RETAINED;AN=16834;AC=46;NS=8438;AC_Hom=16;AC_Het=30;AC_Hemi=0;MAF=0.00272576;HWE=2.99686e-16;NFAM=38
21	44083039	44083056	21	44083416	44083433	173559	21.14	+	-	BND	LOW	173559_1	N	N[21:44083426[	173559_2	N	]21:44083048]N	SVTYPE=BND;POS=44083048;STRANDS=+-:4;CIPOS=-9,8;CIEND=-9,8;CIPOS95=0,0;CIEND95=0,0;MATEID=173559_2;EVENT=173559;SU=4;PE=0;SR=4;ALG=PROD;AF=5.94e-05;NSAMP=1;MSQ=14.92;AN=16834;AC=1;NS=8438;AC_Hom=0;AC_Het=1;AC_Hemi=0;MAF=5.92557e-05;HWE=1;NFAM=1	SVTYPE=BND;POS=44083426;STRANDS=+-:4;CIPOS=-9,8;CIEND=-9,8;CIPOS95=0,0;CIEND95=0,0;MATEID=173559_1;EVENT=173559;SECONDARY;SU=4;PE=0;SR=4;ALG=PROD;AF=5.94e-05;NSAMP=1;MSQ=14.92;AN=16834;AC=1;NS=8438;AC_Hom=0;AC_Het=1;AC_Hemi=0;MAF=5.92557e-05;HWE=1;NFAM=1
21	44086589	44086849	21	44086641	44086859	173560	573.11	+	-	BND	LOW	173560_1	N	N[21:44086851[	173560_2	N	]21:44086599]N	SVTYPE=BND;POS=44086599;STRANDS=+-:5;IMPRECISE;CIPOS=-10,250;CIEND=-209,9;CIPOS95=-2,64;CIEND95=-62,1;MATEID=173560_2;EVENT=173560;SU=5;PE=5;SR=0;ALG=PROD;AF=0.001723;NSAMP=29;MSQ=18.44;AN=16834;AC=29;NS=8438;AC_Hom=0;AC_Het=29;AC_Hemi=0;MAF=0.00171842;HWE=1;NFAM=29	SVTYPE=BND;POS=44086851;STRANDS=+-:5;IMPRECISE;CIPOS=-209,9;CIEND=-10,250;CIPOS95=-62,1;CIEND95=-2,64;MATEID=173560_1;EVENT=173560;SECONDARY;SU=5;PE=5;SR=0;ALG=PROD;AF=0.001723;NSAMP=29;MSQ=18.44;AN=16834;AC=29;NS=8438;AC_Hom=0;AC_Het=29;AC_Hemi=0;MAF=0.00171842;HWE=1;NFAM=29
21	44090961	44090981	21	44091256	44091276	173562	554.62	+	-	DEL	PASS	173562	N	<DEL>	.	.	.	SVTYPE=DEL;POS=44090971;SVLEN=-295;END=44091266;STRANDS=+-:17;CIPOS=-10,10;CIEND=-10,10;CIPOS95=0,0;CIEND95=0,0;SU=17;PE=4;SR=13;ALG=PROD;AF=5.94e-05;NSAMP=1;MSQ=554.5;AN=16834;AC=1;NS=8438;AC_Hom=0;AC_Het=1;AC_Hemi=0;MAF=5.92557e-05;HWE=1;NFAM=1	.
21	44109917	44109964	21	44117883	44117932	273706	601.43	-	+	DUP	PASS	273706	N	<DUP>	.	.	.	SVTYPE=DUP;POS=44109942;SVLEN=7966;END=44117908;STRANDS=-+:52;CIPOS=-25,22;CIEND=-25,24;CIPOS95=0,0;CIEND95=0,0;SU=52;PE=31;SR=21;ALG=PROD;AF=0.0002376;NSAMP=3;MSQ=200.36;AN=16834;AC=4;NS=8438;AC_Hom=2;AC_Het=2;AC_Hemi=0;MAF=0.000237023;HWE=0.000355545;NFAM=3	.
21	44111275	44111292	21	44111600	44111617	173563	29.4	+	-	BND	LOW	173563_1	N	N[21:44111610[	173563_2	N	]21:44111284]N	SVTYPE=BND;POS=44111284;STRANDS=+-:4;CIPOS=-9,8;CIEND=-9,8;CIPOS95=0,0;CIEND95=0,0;MATEID=173563_2;EVENT=173563;SU=4;PE=0;SR=4;ALG=PROD;AF=0.0001188;NSAMP=2;MSQ=13.8;AN=16834;AC=2;NS=8438;AC_Hom=0;AC_Het=2;AC_Hemi=0;MAF=0.000118511;HWE=1;NFAM=2	SVTYPE=BND;POS=44111610;STRANDS=+-:4;CIPOS=-9,8;CIEND=-9,8;CIPOS95=0,0;CIEND95=0,0;MATEID=173563_1;EVENT=173563;SECONDARY;SU=4;PE=0;SR=4;ALG=PROD;AF=0.0001188;NSAMP=2;MSQ=13.8;AN=16834;AC=2;NS=8438;AC_Hom=0;AC_Het=2;AC_Hemi=0;MAF=0.000118511;HWE=1;NFAM=2
21	44111800	44111971	21	44111933	44112062	173564	772.65	+	-	BND	LOW	173564_1	N	N[21:44112053[	173564_2	N	]21:44111810]N	SVTYPE=BND;POS=44111810;STRANDS=+-:6;IMPRECISE;CIPOS=-10,161;CIEND=-119,10;CIPOS95=-3,52;CIEND95=-47,3;MATEID=173564_2;EVENT=173564;SU=6;PE=6;SR=0;ALG=PROD;AF=0.001069;NSAMP=18;MSQ=40.69;AN=16834;AC=18;NS=8438;AC_Hom=0;AC_Het=19;AC_Hemi=0;MAF=0.00112586;HWE=1;NFAM=18	SVTYPE=BND;POS=44112053;STRANDS=+-:6;IMPRECISE;CIPOS=-119,10;CIEND=-10,161;CIPOS95=-47,3;CIEND95=-3,52;MATEID=173564_1;EVENT=173564;SECONDARY;SU=6;PE=6;SR=0;ALG=PROD;AF=0.001069;NSAMP=18;MSQ=40.69;AN=16834;AC=18;NS=8438;AC_Hom=0;AC_Het=19;AC_Hemi=0;MAF=0.00112586;HWE=1;NFAM=18
21	44125907	44125963	21	44131421	44131470	173565	470.34	+	-	DEL	PASS	173565	N	<DEL>	.	.	.	SVTYPE=DEL;POS=44125933;SVLEN=-5514;END=44131447;STRANDS=+-:20;CIPOS=-26,30;CIEND=-26,23;CIPOS95=0,0;CIEND95=0,0;SU=20;PE=10;SR=10;ALG=PROD;AF=0.0001188;NSAMP=2;MSQ=235.17;AN=16834;AC=2;NS=8438;AC_Hom=0;AC_Het=2;AC_Hemi=0;MAF=0.000118511;HWE=1;NFAM=2	.
21	44134821	44135023	21	44134867	44135034	173566	120291.0	+	-	DEL	PASS	173566	N	<DEL>	.	.	.	SVTYPE=DEL;POS=44134831;SVLEN=-193;END=44135024;STRANDS=+-:7;IMPRECISE;CIPOS=-10,192;CIEND=-157,10;CIPOS95=-1,112;CIEND95=-102,1;SU=7;PE=7;SR=0;ALG=PROD;AF=0.109;NSAMP=1835;MSQ=65.02;AN=16834;AC=1835;NS=8438;AC_Hom=0;AC_Het=1839;AC_Hemi=0;MAF=0.108971;HWE=0;NFAM=1632	.
21	44135554	44135556	21	44139789	44139790	173567	76080.3	+	-	DEL	PASS	173567	N	<DEL>	.	.	.	SVTYPE=DEL;POS=44135555;SVLEN=-4235;END=44139790;STRANDS=+-:2658;CIPOS=-1,1;CIEND=-1,0;CIPOS95=0,0;CIEND95=0,0;SU=2658;PE=2052;SR=606;ALG=PROD;AF=0.01099;NSAMP=183;MSQ=415.74;AN=16834;AC=185;NS=8438;AC_Hom=4;AC_Het=181;AC_Hemi=0;MAF=0.0109623;HWE=0.267407;NFAM=161	.
21	44137453	44137500	21	44138620	44138672	173568	4693.92	+	-	BND	PASS	173568_1	N	N[21:44138650[	173568_2	N	]21:44137477]N	SVTYPE=BND;POS=44137477;STRANDS=+-:203;CIPOS=-24,23;CIEND=-29,23;CIPOS95=0,0;CIEND95=0,0;MATEID=173568_2;EVENT=173568;SU=203;PE=135;SR=68;ALG=PROD;AF=0.000713;NSAMP=12;MSQ=391.16;AN=16830;AC=12;NS=8436;AC_Hom=0;AC_Het=12;AC_Hemi=0;MAF=0.000711238;HWE=1;NFAM=11	SVTYPE=BND;POS=44138650;STRANDS=+-:203;CIPOS=-29,23;CIEND=-24,23;CIPOS95=0,0;CIEND95=0,0;MATEID=173568_1;EVENT=173568;SECONDARY;SU=203;PE=135;SR=68;ALG=PROD;AF=0.000713;NSAMP=12;MSQ=391.16;AN=16830;AC=12;NS=8436;AC_Hom=0;AC_Het=12;AC_Hemi=0;MAF=0.000711238;HWE=1;NFAM=11
21	44146694	44146996	21	44147362	44147608	173569	9581.39	+	-	BND	LOW	173569_1	N	N[21:44147599[	173569_2	N	]21:44146704]N	SVTYPE=BND;POS=44146704;STRANDS=+-:8;IMPRECISE;CIPOS=-10,292;CIEND=-236,10;CIPOS95=-2,78;CIEND95=-72,1;MATEID=173569_2;EVENT=173569;SU=8;PE=8;SR=0;ALG=PROD;AF=0.02305;NSAMP=387;MSQ=23.65;AN=16834;AC=388;NS=8438;AC_Hom=2;AC_Het=386;AC_Hemi=0;MAF=0.0229912;HWE=0.137327;NFAM=367	SVTYPE=BND;POS=44147599;STRANDS=+-:8;IMPRECISE;CIPOS=-236,10;CIEND=-10,292;CIPOS95=-72,1;CIEND95=-2,78;MATEID=173569_1;EVENT=173569;SECONDARY;SU=8;PE=8;SR=0;ALG=PROD;AF=0.02305;NSAMP=387;MSQ=23.65;AN=16834;AC=388;NS=8438;AC_Hom=2;AC_Het=386;AC_Hemi=0;MAF=0.0229912;HWE=0.137327;NFAM=367
21	44157831	44158130	21	44158861	44159006	173570	197.82	+	-	DEL	PASS	173570	N	<DEL>	.	.	.	SVTYPE=DEL;POS=44157841;SVLEN=-1155;END=44158996;STRANDS=+-:10;IMPRECISE;CIPOS=-10,289;CIEND=-135,10;CIPOS95=-2,73;CIEND95=-56,2;SU=10;PE=10;SR=0;ALG=PROD;AF=5.94e-05;NSAMP=1;MSQ=197.82;AN=16834;AC=1;NS=8438;AC_Hom=0;AC_Het=1;AC_Hemi=0;MAF=5.92557e-05;HWE=1;NFAM=1	.
21	44170558	44170574	21	44170887	44170906	173571	215.76	+	-	DEL	PASS	173571	N	<DEL>	.	.	.	SVTYPE=DEL;POS=44170564;SVLEN=-333;END=44170897;STRANDS=+-:4;IMPRECISE;CIPOS=-6,10;CIEND=-10,9;CIPOS95=-2,3;CIEND95=-3,1;SU=4;PE=3;SR=1;ALG=PROD;AF=5.94e-05;NSAMP=1;MSQ=215.73;AN=16834;AC=1;NS=8438;AC_Hom=0;AC_Het=1;AC_Hemi=0;MAF=5.92557e-05;HWE=1;NFAM=1	.
21	44171827	44171861	21	44172135	44172152	173572	256.69	+	-	MEI	PASS	173572	N	<DEL:ME:SINE|Alu|AluSq2>	.	.	.	SVTYPE=MEI;POS=44171853;SVLEN=-291;END=44172144;STRANDS=+-:38;CIPOS=-26,8;CIEND=-9,8;CIPOS95=0,0;CIEND95=0,0;SU=38;PE=0;SR=38;ALG=PROD;AF=0.0007128;NSAMP=12;MSQ=19.79;AN=16834;AC=12;NS=8438;AC_Hom=0;AC_Het=12;AC_Hemi=0;MAF=0.000711069;HWE=1;NFAM=12	.
21	44179496	44179513	21	44179618	44179635	173573	632.11	+	-	BND	LOW	173573_1	N	N[21:44179628[	173573_2	N	]21:44179505]N	SVTYPE=BND;POS=44179505;STRANDS=+-:20;CIPOS=-9,8;CIEND=-9,8;CIPOS95=0,0;CIEND95=0,0;MATEID=173573_2;EVENT=173573;SU=20;PE=0;SR=20;ALG=PROD;AF=0.002554;NSAMP=43;MSQ=13.54;AN=16834;AC=43;NS=8438;AC_Hom=0;AC_Het=43;AC_Hemi=0;MAF=0.002548;HWE=1;NFAM=43	SVTYPE=BND;POS=44179628;STRANDS=+-:20;CIPOS=-9,8;CIEND=-9,8;CIPOS95=0,0;CIEND95=0,0;MATEID=173573_1;EVENT=173573;SECONDARY;SU=20;PE=0;SR=20;ALG=PROD;AF=0.002554;NSAMP=43;MSQ=13.54;AN=16834;AC=43;NS=8438;AC_Hom=0;AC_Het=43;AC_Hemi=0;MAF=0.002548;HWE=1;NFAM=43
21	44193628	44194124	21	44193776	44194136	173574	11018.3	+	-	BND	LOW	173574_1	N	N[21:44193943[	173574_2	N	]21:44193730]N	SVTYPE=BND;POS=44193730;STRANDS=+-:89;IMPRECISE;CIPOS=-102,394;CIEND=-166,194;CIPOS95=-89,89;CIEND95=-116,116;MATEID=173574_2;EVENT=173574;SU=89;PE=89;SR=0;ALG=SUM;AF=0.004039;NSAMP=68;MSQ=160.86;AN=16834;AC=68;NS=8438;AC_Hom=0;AC_Het=69;AC_Hemi=0;MAF=0.00408865;HWE=1;NFAM=64	SVTYPE=BND;POS=44193943;STRANDS=+-:89;IMPRECISE;CIPOS=-166,194;CIEND=-102,394;CIPOS95=-116,116;CIEND95=-89,89;MATEID=173574_1;EVENT=173574;SECONDARY;SU=89;PE=89;SR=0;ALG=SUM;AF=0.004039;NSAMP=68;MSQ=160.86;AN=16834;AC=68;NS=8438;AC_Hom=0;AC_Het=69;AC_Hemi=0;MAF=0.00408865;HWE=1;NFAM=64
21	44202033	44202090	21	44202125	44202165	173575	1156.43	+	-	BND	LOW	173575_1	N	N[21:44202146[	173575_2	N	]21:44202070]N	SVTYPE=BND;POS=44202070;STRANDS=+-:12;CIPOS=-37,20;CIEND=-20,20;CIPOS95=0,0;CIEND95=0,0;MATEID=173575_2;EVENT=173575;SU=12;PE=0;SR=12;ALG=PROD;AF=0.002198;NSAMP=37;MSQ=27.2;AN=16834;AC=37;NS=8438;AC_Hom=0;AC_Het=37;AC_Hemi=0;MAF=0.00219246;HWE=1;NFAM=37	SVTYPE=BND;POS=44202146;STRANDS=+-:12;CIPOS=-20,20;CIEND=-37,20;CIPOS95=0,0;CIEND95=0,0;MATEID=173575_1;EVENT=173575;SECONDARY;SU=12;PE=0;SR=12;ALG=PROD;AF=0.002198;NSAMP=37;MSQ=27.2;AN=16834;AC=37;NS=8438;AC_Hom=0;AC_Het=37;AC_Hemi=0;MAF=0.00219246;HWE=1;NFAM=37
21	44209404	44209405	21	44209976	44209977	173576	241954.0	+	-	DEL	PASS	173576	N	<DEL>	.	.	.	SVTYPE=DEL;POS=44209404;SVLEN=-573;END=44209977;STRANDS=+-:8769;CIPOS=0,1;CIEND=-1,0;CIPOS95=0,0;CIEND95=0,0;SU=8769;PE=7628;SR=1141;ALG=PROD;AF=0.04313;NSAMP=691;MSQ=350.02;AN=16834;AC=726;NS=8438;AC_Hom=70;AC_Het=657;AC_Hemi=0;MAF=0.0430789;HWE=7.10909e-06;NFAM=683	.
21	44210013	44210203	21	44211040	44211140	173577	674.36	+	-	DEL	PASS	173577	N	<DEL>	.	.	.	SVTYPE=DEL;POS=44210018;SVLEN=-1112;END=44211130;STRANDS=+-:24;IMPRECISE;CIPOS=-5,185;CIEND=-90,10;CIPOS95=0,43;CIEND95=-22,1;SU=24;PE=24;SR=0;ALG=PROD;AF=5.94e-05;NSAMP=1;MSQ=674.36;AN=16834;AC=1;NS=8438;AC_Hom=0;AC_Het=1;AC_Hemi=0;MAF=5.92557e-05;HWE=1;NFAM=1	.
21	44216015	44216258	21	44218494	44218807	173578	167.76	+	-	DEL	PASS	173578	N	<DEL>	.	.	.	SVTYPE=DEL;POS=44216025;SVLEN=-2775;END=44218800;STRANDS=+-:9;IMPRECISE;CIPOS=-10,233;CIEND=-306,7;CIPOS95=-3,38;CIEND95=-70,0;SU=9;PE=9;SR=0;ALG=PROD;AF=5.94e-05;NSAMP=1;MSQ=167.76;AN=16834;AC=1;NS=8438;AC_Hom=0;AC_Het=1;AC_Hemi=0;MAF=5.92557e-05;HWE=1;NFAM=1	.
21	44218618	44218635	21	44218914	44218931	173579	83.85	+	-	MEI	PASS	173579	N	<DEL:ME:SINE|Alu|AluY>	.	.	.	SVTYPE=MEI;POS=44218627;SVLEN=-296;END=44218923;STRANDS=+-:4;CIPOS=-9,8;CIEND=-9,8;CIPOS95=0,0;CIEND95=0,0;SU=4;PE=0;SR=4;ALG=PROD;AF=0.0001188;NSAMP=2;MSQ=41.85;AN=16834;AC=2;NS=8438;AC_Hom=0;AC_Het=2;AC_Hemi=0;MAF=0.000118511;HWE=1;NFAM=2	.
21	44239154	44239211	21	44243501	44243561	173580	2068.23	+	-	DEL	PASS	173580	N	<DEL>	.	.	.	SVTYPE=DEL;POS=44239181;SVLEN=-4350;END=44243531;STRANDS=+-:85;CIPOS=-27,30;CIEND=-30,30;CIPOS95=0,0;CIEND95=0,0;SU=85;PE=52;SR=33;ALG=PROD;AF=0.0001782;NSAMP=3;MSQ=689.41;AN=16834;AC=3;NS=8438;AC_Hom=0;AC_Het=3;AC_Hemi=0;MAF=0.000177767;HWE=1;NFAM=3	.
21	44252669	44252922	21	44258089	44258265	173581	794.21	+	-	DEL	PASS	173581	N	<DEL>	.	.	.	SVTYPE=DEL;POS=44252679;SVLEN=-5582;END=44258261;STRANDS=+-:22;IMPRECISE;CIPOS=-10,243;CIEND=-172,4;CIPOS95=0,39;CIEND95=-37,2;SU=22;PE=22;SR=0;ALG=PROD;AF=5.94e-05;NSAMP=1;MSQ=794.21;AN=16834;AC=1;NS=8438;AC_Hom=0;AC_Het=1;AC_Hemi=0;MAF=5.92557e-05;HWE=1;NFAM=1	.
21	44255504	44255511	21	44258612	44258618	273707	379.68	-	+	BND	PASS	273707_1	N	]21:44258615]N	273707_2	N	N[21:44255510[	SVTYPE=BND;POS=44255510;STRANDS=-+:30;CIPOS=-5,2;CIEND=-3,3;CIPOS95=0,0;CIEND95=0,0;MATEID=273707_2;EVENT=273707;SU=30;PE=22;SR=8;ALG=PROD;AF=0.0001188;NSAMP=1;MSQ=379.19;AN=16834;AC=2;NS=8438;AC_Hom=2;AC_Het=0;AC_Hemi=0;MAF=0.000118511;HWE=5.92593e-05;NFAM=1	SVTYPE=BND;POS=44258615;STRANDS=-+:30;CIPOS=-3,3;CIEND=-5,2;CIPOS95=0,0;CIEND95=0,0;MATEID=273707_1;EVENT=273707;SECONDARY;SU=30;PE=22;SR=8;ALG=PROD;AF=0.0001188;NSAMP=1;MSQ=379.19;AN=16834;AC=2;NS=8438;AC_Hom=2;AC_Het=0;AC_Hemi=0;MAF=0.000118511;HWE=5.92593e-05;NFAM=1
21	44260926	44260945	21	44262282	44262302	173582	500.59	+	-	DEL	PASS	173582	N	<DEL>	.	.	.	SVTYPE=DEL;POS=44260935;SVLEN=-1357;END=44262292;STRANDS=+-:20;CIPOS=-9,10;CIEND=-10,10;CIPOS95=0,0;CIEND95=0,0;SU=20;PE=13;SR=7;ALG=PROD;AF=5.94e-05;NSAMP=1;MSQ=500.59;AN=16834;AC=1;NS=8438;AC_Hom=0;AC_Het=1;AC_Hemi=0;MAF=5.92557e-05;HWE=1;NFAM=1	.
21	44261373	44261557	21	46339449	46339709	306268	837.07	-	-	BND	LOW	306268_1	N	[21:46339691[N	306268_2	N	[21:44261546[N	SVTYPE=BND;POS=44261546;STRANDS=--:116;IMPRECISE;CIPOS=-172,12;CIEND=-241,19;CIPOS95=-9,9;CIEND95=-41,19;MATEID=306268_2;EVENT=306268;SU=116;PE=116;SR=0;ALG=PROD;AF=0.00196;NSAMP=33;MSQ=24.53;AN=16834;AC=33;NS=8438;AC_Hom=0;AC_Het=33;AC_Hemi=0;MAF=0.00195544;HWE=1;NFAM=32	SVTYPE=BND;POS=46339691;STRANDS=--:116;IMPRECISE;CIPOS=-241,19;CIEND=-172,12;CIPOS95=-41,19;CIEND95=-9,9;MATEID=306268_1;EVENT=306268;SECONDARY;SU=116;PE=116;SR=0;ALG=PROD;AF=0.00196;NSAMP=33;MSQ=24.53;AN=16834;AC=33;NS=8438;AC_Hom=0;AC_Het=33;AC_Hemi=0;MAF=0.00195544;HWE=1;NFAM=32
21	44261537	44261721	21	46339865	46340274	306269	512.35	+	+	BND	LOW	306269_1	N	N]21:46339876]	306269_2	N	N]21:44261550]	SVTYPE=BND;POS=44261550;STRANDS=++:84;IMPRECISE;CIPOS=-13,171;CIEND=-11,398;CIPOS95=-7,7;CIEND95=-11,39;MATEID=306269_2;EVENT=306269;SU=84;PE=84;SR=0;ALG=PROD;AF=0.001366;NSAMP=23;MSQ=20.75;AN=16834;AC=23;NS=8438;AC_Hom=0;AC_Het=23;AC_Hemi=0;MAF=0.00136288;HWE=1;NFAM=23	SVTYPE=BND;POS=46339876;STRANDS=++:84;IMPRECISE;CIPOS=-11,398;CIEND=-13,171;CIPOS95=-11,39;CIEND95=-7,7;MATEID=306269_1;EVENT=306269;SECONDARY;SU=84;PE=84;SR=0;ALG=PROD;AF=0.001366;NSAMP=23;MSQ=20.75;AN=16834;AC=23;NS=8438;AC_Hom=0;AC_Het=23;AC_Hemi=0;MAF=0.00136288;HWE=1;NFAM=23
21	44261609	44261969	21	46339160	46339301	306267	382.53	-	-	BND	LOW	306267_1	N	[21:46339272[N	306267_2	N	[21:44261943[N	SVTYPE=BND;POS=44261943;STRANDS=--:12;IMPRECISE;CIPOS=-333,27;CIEND=-111,30;CIPOS95=-108,27;CIEND95=-36,30;MATEID=306267_2;EVENT=306267;SU=12;PE=12;SR=0;ALG=PROD;AF=0.0005346;NSAMP=9;MSQ=41.23;AN=16834;AC=9;NS=8438;AC_Hom=0;AC_Het=9;AC_Hemi=0;MAF=0.000533302;HWE=1;NFAM=9	SVTYPE=BND;POS=46339272;STRANDS=--:12;IMPRECISE;CIPOS=-111,30;CIEND=-333,27;CIPOS95=-36,30;CIEND95=-108,27;MATEID=306267_1;EVENT=306267;SECONDARY;SU=12;PE=12;SR=0;ALG=PROD;AF=0.0005346;NSAMP=9;MSQ=41.23;AN=16834;AC=9;NS=8438;AC_Hom=0;AC_Het=9;AC_Hemi=0;MAF=0.000533302;HWE=1;NFAM=9
21	44262295	44262312	21	46338844	46338858	306270	18735.8	-	-	BND	LOW	306270_1	N	[21:46338851[N	306270_2	N	[21:44262305[N	SVTYPE=BND;POS=44262305;STRANDS=--:76;CIPOS=-9,8;CIEND=-6,8;CIPOS95=0,0;CIEND95=0,0;MATEID=306270_2;EVENT=306270;SU=76;PE=0;SR=76;ALG=PROD;AF=0.03701;NSAMP=623;MSQ=29.19;AN=16834;AC=623;NS=8438;AC_Hom=0;AC_Het=625;AC_Hemi=0;MAF=0.0370348;HWE=1.02817e-05;NFAM=588	SVTYPE=BND;POS=46338851;STRANDS=--:76;CIPOS=-6,8;CIEND=-9,8;CIPOS95=0,0;CIEND95=0,0;MATEID=306270_1;EVENT=306270;SECONDARY;SU=76;PE=0;SR=76;ALG=PROD;AF=0.03701;NSAMP=623;MSQ=29.19;AN=16834;AC=623;NS=8438;AC_Hom=0;AC_Het=625;AC_Hemi=0;MAF=0.0370348;HWE=1.02817e-05;NFAM=588
21	44268700	44268837	21	44268833	44269008	173587	358673.0	+	-	BND	LOW	173587_1	N	N[21:44268968[	173587_2	N	]21:44268750]N	SVTYPE=BND;POS=44268750;STRANDS=+-:20;IMPRECISE;CIPOS=-50,87;CIEND=-134,41;CIPOS95=-8,8;CIEND95=-24,24;MATEID=173587_2;EVENT=173587;SU=20;PE=20;SR=0;ALG=PROD;AF=0.2643;NSAMP=4446;MSQ=80.32;RETAINED;AN=16826;AC=4447;NS=8434;AC_Hom=2;AC_Het=4452;AC_Hemi=0;MAF=0.26405;HWE=0;NFAM=4016	SVTYPE=BND;POS=44268968;STRANDS=+-:20;IMPRECISE;CIPOS=-134,41;CIEND=-50,87;CIPOS95=-24,24;CIEND95=-8,8;MATEID=173587_1;EVENT=173587;SECONDARY;SU=20;PE=20;SR=0;ALG=PROD;AF=0.2643;NSAMP=4446;MSQ=80.32;RETAINED;AN=16826;AC=4447;NS=8434;AC_Hom=2;AC_Het=4452;AC_Hemi=0;MAF=0.26405;HWE=0;NFAM=4016
21	44283970	44284563	21	44348042	44348480	173589	32.81	+	-	BND	LOW	173589_1	N	N[21:44348471[	173589_2	N	]21:44283980]N	SVTYPE=BND;POS=44283980;STRANDS=+-:4;IMPRECISE;CIPOS=-10,583;CIEND=-428,10;CIPOS95=-1,197;CIEND95=-225,1;MATEID=173589_2;EVENT=173589;SU=4;PE=4;SR=0;ALG=PROD;AF=5.94e-05;NSAMP=1;MSQ=32.81;AN=16834;AC=1;NS=8438;AC_Hom=0;AC_Het=1;AC_Hemi=0;MAF=5.92557e-05;HWE=1;NFAM=1	SVTYPE=BND;POS=44348471;STRANDS=+-:4;IMPRECISE;CIPOS=-428,10;CIEND=-10,583;CIPOS95=-225,1;CIEND95=-1,197;MATEID=173589_1;EVENT=173589;SECONDARY;SU=4;PE=4;SR=0;ALG=PROD;AF=5.94e-05;NSAMP=1;MSQ=32.81;AN=16834;AC=1;NS=8438;AC_Hom=0;AC_Het=1;AC_Hemi=0;MAF=5.92557e-05;HWE=1;NFAM=1
21	44284669	44284681	21	44288065	44288077	173590	5529.76	+	-	DEL	PASS	173590	N	<DEL>	.	.	.	SVTYPE=DEL;POS=44284674;SVLEN=-3400;END=44288074;STRANDS=+-:201;CIPOS=-5,7;CIEND=-9,3;CIPOS95=0,0;CIEND95=0,0;SU=201;PE=163;SR=38;ALG=PROD;AF=0.0005346;NSAMP=9;MSQ=614.42;AN=16834;AC=9;NS=8438;AC_Hom=0;AC_Het=9;AC_Hemi=0;MAF=0.000533302;HWE=1;NFAM=9	.
21	44297522	44297531	21	44297595	44297604	173591	238.23	+	-	DEL	PASS	173591	N	<DEL>	.	.	.	SVTYPE=DEL;POS=44297527;SVLEN=-73;END=44297600;STRANDS=+-:7;CIPOS=-5,4;CIEND=-5,4;CIPOS95=0,0;CIEND95=0,0;SU=7;PE=0;SR=7;ALG=PROD;AF=0.0001188;NSAMP=2;MSQ=118.39;AN=16834;AC=2;NS=8438;AC_Hom=0;AC_Het=2;AC_Hemi=0;MAF=0.000118511;HWE=1;NFAM=2	.
21	44305402	44305408	21	44306692	44306697	173592	752.51	+	-	DEL	PASS	173592	N	<DEL>	.	.	.	SVTYPE=DEL;POS=44305405;SVLEN=-1291;END=44306696;STRANDS=+-:28;CIPOS=-3,3;CIEND=-4,1;CIPOS95=0,0;CIEND95=0,0;SU=28;PE=19;SR=9;ALG=PROD;AF=5.94e-05;NSAMP=1;MSQ=752.51;AN=16834;AC=1;NS=8438;AC_Hom=0;AC_Het=1;AC_Hemi=0;MAF=5.92557e-05;HWE=1;NFAM=1	.
21	44308944	44309252	21	44309062	44309262	173593	441.51	+	-	BND	LOW	173593_1	N	N[21:44309253[	173593_2	N	]21:44308954]N	SVTYPE=BND;POS=44308954;STRANDS=+-:4;IMPRECISE;CIPOS=-10,298;CIEND=-190,10;CIPOS95=-2,95;CIEND95=-79,2;MATEID=173593_2;EVENT=173593;SU=4;PE=4;SR=0;ALG=PROD;AF=0.0007722;NSAMP=13;MSQ=32.85;AN=16834;AC=13;NS=8438;AC_Hom=0;AC_Het=13;AC_Hemi=0;MAF=0.000770325;HWE=1;NFAM=13	SVTYPE=BND;POS=44309253;STRANDS=+-:4;IMPRECISE;CIPOS=-190,10;CIEND=-10,298;CIPOS95=-79,2;CIEND95=-2,95;MATEID=173593_1;EVENT=173593;SECONDARY;SU=4;PE=4;SR=0;ALG=PROD;AF=0.0007722;NSAMP=13;MSQ=32.85;AN=16834;AC=13;NS=8438;AC_Hom=0;AC_Het=13;AC_Hemi=0;MAF=0.000770325;HWE=1;NFAM=13
21	44314203	44314379	21	44322092	44322203	173594	380.67	+	-	DEL	PASS	173594	N	<DEL>	.	.	.	SVTYPE=DEL;POS=44314213;SVLEN=-7980;END=44322193;STRANDS=+-:17;IMPRECISE;CIPOS=-10,166;CIEND=-101,10;CIPOS95=-2,43;CIEND95=-45,2;SU=17;PE=17;SR=0;ALG=PROD;AF=5.94e-05;NSAMP=1;MSQ=380.67;AN=16834;AC=1;NS=8438;AC_Hom=0;AC_Het=1;AC_Hemi=0;MAF=5.92557e-05;HWE=1;NFAM=1	.
21	44317553	44317776	21	44318050	44318478	273708	1355.14	-	+	BND	LOW	273708_1	N	]21:44318060]N	273708_2	N	N[21:44317767[	SVTYPE=BND;POS=44317767;STRANDS=-+:6;IMPRECISE;CIPOS=-213,10;CIEND=-10,418;CIPOS95=-117,1;CIEND95=-1,132;MATEID=273708_2;EVENT=273708;SU=6;PE=6;SR=0;ALG=PROD;AF=0.005584;NSAMP=94;MSQ=10.47;AN=16834;AC=94;NS=8438;AC_Hom=0;AC_Het=94;AC_Hemi=0;MAF=0.00557004;HWE=1;NFAM=94	SVTYPE=BND;POS=44318060;STRANDS=-+:6;IMPRECISE;CIPOS=-10,418;CIEND=-213,10;CIPOS95=-1,132;CIEND95=-117,1;MATEID=273708_1;EVENT=273708;SECONDARY;SU=6;PE=6;SR=0;ALG=PROD;AF=0.005584;NSAMP=94;MSQ=10.47;AN=16834;AC=94;NS=8438;AC_Hom=0;AC_Het=94;AC_Hemi=0;MAF=0.00557004;HWE=1;NFAM=94
21	44325702	44325717	21	44328538	44328550	173595	920.34	+	-	DEL	PASS	173595	N	<DEL>	.	.	.	SVTYPE=DEL;POS=44325707;SVLEN=-2841;END=44328548;STRANDS=+-:26;IMPRECISE;CIPOS=-5,10;CIEND=-10,2;CIPOS95=-1,1;CIEND95=-1,0;SU=26;PE=23;SR=3;ALG=PROD;AF=5.94e-05;NSAMP=1;MSQ=920.34;AN=16834;AC=1;NS=8438;AC_Hom=0;AC_Het=1;AC_Hemi=0;MAF=5.92557e-05;HWE=1;NFAM=1	.
21	44332848	44333198	21	44335143	44335421	173596	50.91	+	-	DEL	PASS	173596	N	<DEL>	.	.	.	SVTYPE=DEL;POS=44332858;SVLEN=-2553;END=44335411;STRANDS=+-:4;IMPRECISE;CIPOS=-10,340;CIEND=-268,10;CIPOS95=-2,110;CIEND95=-128,2;SU=4;PE=4;SR=0;ALG=PROD;AF=5.94e-05;NSAMP=1;MSQ=50.91;AN=16834;AC=1;NS=8438;AC_Hom=0;AC_Het=1;AC_Hemi=0;MAF=5.92557e-05;HWE=1;NFAM=1	.
21	44332888	44332902	21	44343690	44343706	173597	335.64	+	-	DEL	PASS	173597	N	<DEL>	.	.	.	SVTYPE=DEL;POS=44332892;SVLEN=-10808;END=44343700;STRANDS=+-:11;IMPRECISE;CIPOS=-4,10;CIEND=-10,6;CIPOS95=-1,3;CIEND95=-3,0;SU=11;PE=10;SR=1;ALG=PROD;AF=5.94e-05;NSAMP=1;MSQ=335.64;AN=16834;AC=1;NS=8438;AC_Hom=0;AC_Het=1;AC_Hemi=0;MAF=5.92557e-05;HWE=1;NFAM=1	.
21	44334811	44334882	21	44336058	44336274	306271	17.73	+	+	INV	LOW	306271	N	<INV>	.	.	.	SVTYPE=INV;POS=44334872;SVLEN=1343;END=44336215;STRANDS=++:1,--:6;IMPRECISE;CIPOS=-61,10;CIEND=-157,59;CIPOS95=-24,3;CIEND95=-62,49;SU=7;PE=7;SR=0;ALG=PROD;AF=5.94e-05;NSAMP=1;MSQ=17.73;AN=16834;AC=1;NS=8438;AC_Hom=0;AC_Het=1;AC_Hemi=0;MAF=5.92557e-05;HWE=1;NFAM=1	.
21	44335045	44335062	21	44335357	44335373	173598	69.52	+	-	BND	LOW	173598_1	N	N[21:44335367[	173598_2	N	]21:44335054]N	SVTYPE=BND;POS=44335054;STRANDS=+-:4;IMPRECISE;CIPOS=-9,8;CIEND=-9,7;CIPOS95=0,0;CIEND95=-1,0;MATEID=173598_2;EVENT=173598;SU=4;PE=0;SR=4;ALG=PROD;AF=0.0001782;NSAMP=3;MSQ=23.08;AN=16834;AC=3;NS=8438;AC_Hom=0;AC_Het=3;AC_Hemi=0;MAF=0.000177767;HWE=1;NFAM=3	SVTYPE=BND;POS=44335367;STRANDS=+-:4;IMPRECISE;CIPOS=-9,7;CIEND=-9,8;CIPOS95=-1,0;CIEND95=0,0;MATEID=173598_1;EVENT=173598;SECONDARY;SU=4;PE=0;SR=4;ALG=PROD;AF=0.0001782;NSAMP=3;MSQ=23.08;AN=16834;AC=3;NS=8438;AC_Hom=0;AC_Het=3;AC_Hemi=0;MAF=0.000177767;HWE=1;NFAM=3
21	44346114	44346731	21	44347764	44348447	173599	227.56	+	-	DEL	PASS	173599	N	<DEL>	.	.	.	SVTYPE=DEL;POS=44346206;SVLEN=-2211;END=44348417;STRANDS=+-:10;IMPRECISE;CIPOS=-92,525;CIEND=-653,30;CIPOS95=-92,129;CIEND95=-389,30;SU=10;PE=10;SR=0;ALG=SUM;AF=0.0001782;NSAMP=3;MSQ=75.85;AN=16834;AC=3;NS=8438;AC_Hom=0;AC_Het=3;AC_Hemi=0;MAF=0.000177767;HWE=1;NFAM=3	.
21	44352093	44352542	21	44357507	44358077	273709	63.44	-	+	BND	LOW	273709_1	N	]21:44357632]N	273709_2	N	N[21:44352513[	SVTYPE=BND;POS=44352513;STRANDS=-+:10;IMPRECISE;CIPOS=-419,30;CIEND=-125,445;CIPOS95=-231,30;CIEND95=-123,123;MATEID=273709_2;EVENT=273709;SU=10;PE=10;SR=0;ALG=SUM;AF=0.0001188;NSAMP=2;MSQ=31.46;AN=16834;AC=2;NS=8438;AC_Hom=0;AC_Het=2;AC_Hemi=0;MAF=0.000118511;HWE=1;NFAM=2	SVTYPE=BND;POS=44357632;STRANDS=-+:10;IMPRECISE;CIPOS=-125,445;CIEND=-419,30;CIPOS95=-123,123;CIEND95=-231,30;MATEID=273709_1;EVENT=273709;SECONDARY;SU=10;PE=10;SR=0;ALG=SUM;AF=0.0001188;NSAMP=2;MSQ=31.46;AN=16834;AC=2;NS=8438;AC_Hom=0;AC_Het=2;AC_Hemi=0;MAF=0.000118511;HWE=1;NFAM=2
21	44359611	44359809	21	44360950	44361067	173601	194.56	+	-	DEL	PASS	173601	N	<DEL>	.	.	.	SVTYPE=DEL;POS=44359618;SVLEN=-1439;END=44361057;STRANDS=+-:7;IMPRECISE;CIPOS=-7,191;CIEND=-107,10;CIPOS95=0,64;CIEND95=-44,3;SU=7;PE=7;SR=0;ALG=PROD;AF=0.0001188;NSAMP=2;MSQ=97.28;AN=16834;AC=2;NS=8438;AC_Hom=0;AC_Het=2;AC_Hemi=0;MAF=0.000118511;HWE=1;NFAM=2	.
21	44359671	44359924	21	44360621	44360803	173600	218.54	+	-	DEL	PASS	173600	N	<DEL>	.	.	.	SVTYPE=DEL;POS=44359681;SVLEN=-1112;END=44360793;STRANDS=+-:9;IMPRECISE;CIPOS=-10,243;CIEND=-172,10;CIPOS95=-2,56;CIEND95=-44,1;SU=9;PE=9;SR=0;ALG=PROD;AF=0.0001188;NSAMP=2;MSQ=109.27;AN=16834;AC=2;NS=8438;AC_Hom=0;AC_Het=2;AC_Hemi=0;MAF=0.000118511;HWE=1;NFAM=2	.
21	44369092	44369360	21	44370228	44370448	173602	395.51	+	-	DEL	PASS	173602	N	<DEL>	.	.	.	SVTYPE=DEL;POS=44369097;SVLEN=-1341;END=44370438;STRANDS=+-:13;IMPRECISE;CIPOS=-5,263;CIEND=-210,10;CIPOS95=0,78;CIEND95=-47,0;SU=13;PE=13;SR=0;ALG=PROD;AF=5.94e-05;NSAMP=1;MSQ=395.51;AN=16834;AC=1;NS=8438;AC_Hom=0;AC_Het=1;AC_Hemi=0;MAF=5.92557e-05;HWE=1;NFAM=1	.
21	44369932	44370085	21	44369987	44370129	173603	36965.5	+	-	BND	LOW	173603_1	N	N[21:44370038[	173603_2	N	]21:44369981]N	SVTYPE=BND;POS=44369981;STRANDS=+-:1259;CIPOS=-49,104;CIEND=-50,92;CIPOS95=0,0;CIEND95=0,0;MATEID=173603_2;EVENT=173603;SU=1259;PE=1;SR=1258;ALG=SUM;AF=0.01449;NSAMP=239;MSQ=154.67;AN=16834;AC=244;NS=8438;AC_Hom=10;AC_Het=234;AC_Hemi=0;MAF=0.0144584;HWE=0.0311574;NFAM=235	SVTYPE=BND;POS=44370038;STRANDS=+-:1259;CIPOS=-50,92;CIEND=-49,104;CIPOS95=0,0;CIEND95=0,0;MATEID=173603_1;EVENT=173603;SECONDARY;SU=1259;PE=1;SR=1258;ALG=SUM;AF=0.01449;NSAMP=239;MSQ=154.67;AN=16834;AC=244;NS=8438;AC_Hom=10;AC_Het=234;AC_Hemi=0;MAF=0.0144584;HWE=0.0311574;NFAM=235
21	44370102	44370119	21	44370314	44370331	173604	63.85	+	-	BND	LOW	173604_1	N	N[21:44370324[	173604_2	N	]21:44370111]N	SVTYPE=BND;POS=44370111;STRANDS=+-:4;CIPOS=-9,8;CIEND=-9,8;CIPOS95=0,0;CIEND95=0,0;MATEID=173604_2;EVENT=173604;SU=4;PE=0;SR=4;ALG=PROD;AF=0.0001782;NSAMP=3;MSQ=19.17;AN=16834;AC=3;NS=8438;AC_Hom=0;AC_Het=3;AC_Hemi=0;MAF=0.000177767;HWE=1;NFAM=3	SVTYPE=BND;POS=44370324;STRANDS=+-:4;CIPOS=-9,8;CIEND=-9,8;CIPOS95=0,0;CIEND95=0,0;MATEID=173604_1;EVENT=173604;SECONDARY;SU=4;PE=0;SR=4;ALG=PROD;AF=0.0001782;NSAMP=3;MSQ=19.17;AN=16834;AC=3;NS=8438;AC_Hom=0;AC_Het=3;AC_Hemi=0;MAF=0.000177767;HWE=1;NFAM=3
21	44372640	44372657	21	44372957	44372974	173605	9.43	+	-	DEL	PASS	173605	N	<DEL>	.	.	.	SVTYPE=DEL;POS=44372649;SVLEN=-317;END=44372966;STRANDS=+-:4;CIPOS=-9,8;CIEND=-9,8;CIPOS95=0,0;CIEND95=0,0;SU=4;PE=0;SR=4;ALG=PROD;AF=5.94e-05;NSAMP=1;MSQ=9.36;AN=16834;AC=1;NS=8438;AC_Hom=0;AC_Het=1;AC_Hemi=0;MAF=5.92557e-05;HWE=1;NFAM=1	.
21	44379756	44380100	21	44381300	44381786	173607	152.15	+	-	DEL	PASS	173607	N	<DEL>	.	.	.	SVTYPE=DEL;POS=44379766;SVLEN=-2010;END=44381776;STRANDS=+-:6;IMPRECISE;CIPOS=-10,334;CIEND=-476,10;CIPOS95=-2,84;CIEND95=-124,0;SU=6;PE=6;SR=0;ALG=PROD;AF=0.0001782;NSAMP=3;MSQ=50.72;AN=16834;AC=3;NS=8438;AC_Hom=0;AC_Het=3;AC_Hemi=0;MAF=0.000177767;HWE=1;NFAM=3	.
21	44379787	44380111	21	44380889	44381189	173606	18775.9	+	-	BND	LOW	173606_1	N	N[21:44381163[	173606_2	N	]21:44379817]N	SVTYPE=BND;POS=44379817;STRANDS=+-:21;IMPRECISE;CIPOS=-30,294;CIEND=-273,27;CIPOS95=-30,48;CIEND95=-55,27;MATEID=173606_2;EVENT=173606;SU=21;PE=21;SR=0;ALG=PROD;AF=0.04824;NSAMP=812;MSQ=21.93;AN=16834;AC=812;NS=8438;AC_Hom=0;AC_Het=815;AC_Hemi=0;MAF=0.0482934;HWE=1.68763e-09;NFAM=750	SVTYPE=BND;POS=44381163;STRANDS=+-:21;IMPRECISE;CIPOS=-273,27;CIEND=-30,294;CIPOS95=-55,27;CIEND95=-30,48;MATEID=173606_1;EVENT=173606;SECONDARY;SU=21;PE=21;SR=0;ALG=PROD;AF=0.04824;NSAMP=812;MSQ=21.93;AN=16834;AC=812;NS=8438;AC_Hom=0;AC_Het=815;AC_Hemi=0;MAF=0.0482934;HWE=1.68763e-09;NFAM=750
21	44381139	44381383	21	44381275	44381608	173608	84.33	+	-	BND	LOW	173608_1	N	N[21:44381599[	173608_2	N	]21:44381149]N	SVTYPE=BND;POS=44381149;STRANDS=+-:5;IMPRECISE;CIPOS=-10,234;CIEND=-323,10;CIPOS95=-2,88;CIEND95=-155,1;MATEID=173608_2;EVENT=173608;SU=5;PE=5;SR=0;ALG=PROD;AF=0.0001188;NSAMP=2;MSQ=41.97;AN=16834;AC=2;NS=8438;AC_Hom=0;AC_Het=2;AC_Hemi=0;MAF=0.000118511;HWE=1;NFAM=2	SVTYPE=BND;POS=44381599;STRANDS=+-:5;IMPRECISE;CIPOS=-323,10;CIEND=-10,234;CIPOS95=-155,1;CIEND95=-2,88;MATEID=173608_1;EVENT=173608;SECONDARY;SU=5;PE=5;SR=0;ALG=PROD;AF=0.0001188;NSAMP=2;MSQ=41.97;AN=16834;AC=2;NS=8438;AC_Hom=0;AC_Het=2;AC_Hemi=0;MAF=0.000118511;HWE=1;NFAM=2
21	44382965	44383021	X	19470442	19470519	37849	3387.68	+	+	BND	LOW	37849_1	N	N]X:19470469]	37849_2	N	N]21:44382973]	SVTYPE=BND;POS=44382973;STRANDS=++:35;IMPRECISE;CIPOS=-8,48;CIEND=-27,50;CIPOS95=0,0;CIEND95=-1,1;MATEID=37849_2;EVENT=37849;SU=35;PE=30;SR=5;ALG=PROD;AF=0.01093;NSAMP=182;MSQ=17.91;AN=16834;AC=184;NS=8438;AC_Hom=4;AC_Het=180;AC_Hemi=0;MAF=0.0109031;HWE=0.263352;NFAM=174	SVTYPE=BND;POS=19470469;STRANDS=++:35;IMPRECISE;CIPOS=-27,50;CIEND=-8,48;CIPOS95=-1,1;CIEND95=0,0;MATEID=37849_1;EVENT=37849;SECONDARY;SU=35;PE=30;SR=5;ALG=PROD;AF=0.01093;NSAMP=182;MSQ=17.91;AN=16834;AC=184;NS=8438;AC_Hom=4;AC_Het=180;AC_Hemi=0;MAF=0.0109031;HWE=0.263352;NFAM=174
21	44382973	44382995	21	44383028	44383057	173609	2387.28	+	-	BND	LOW	173609_1	N	N[21:44383053[	173609_2	N	]21:44382993]N	SVTYPE=BND;POS=44382993;STRANDS=+-:40;CIPOS=-20,2;CIEND=-24,5;CIPOS95=0,0;CIEND95=0,0;MATEID=173609_2;EVENT=173609;SU=40;PE=0;SR=40;ALG=PROD;AF=0.006055;NSAMP=96;MSQ=13.61;AN=16516;AC=100;NS=8279;AC_Hom=8;AC_Het=92;AC_Hemi=0;MAF=0.00603938;HWE=0.000212516;NFAM=94	SVTYPE=BND;POS=44383053;STRANDS=+-:40;CIPOS=-24,5;CIEND=-20,2;CIPOS95=0,0;CIEND95=0,0;MATEID=173609_1;EVENT=173609;SECONDARY;SU=40;PE=0;SR=40;ALG=PROD;AF=0.006055;NSAMP=96;MSQ=13.61;AN=16516;AC=100;NS=8279;AC_Hom=8;AC_Het=92;AC_Hemi=0;MAF=0.00603938;HWE=0.000212516;NFAM=94
21	44386633	44387193	21	44386787	44387204	173610	2472.76	+	-	BND	LOW	173610_1	N	N[21:44387096[	173610_2	N	]21:44386727]N	SVTYPE=BND;POS=44386727;STRANDS=+-:29;IMPRECISE;CIPOS=-94,466;CIEND=-308,109;CIPOS95=-94,160;CIEND95=-67,67;MATEID=173610_2;EVENT=173610;SU=29;PE=29;SR=0;ALG=SUM;AF=0.0008317;NSAMP=14;MSQ=176.26;AN=16834;AC=14;NS=8438;AC_Hom=0;AC_Het=14;AC_Hemi=0;MAF=0.00082958;HWE=1;NFAM=8	SVTYPE=BND;POS=44387096;STRANDS=+-:29;IMPRECISE;CIPOS=-308,109;CIEND=-94,466;CIPOS95=-67,67;CIEND95=-94,160;MATEID=173610_1;EVENT=173610;SECONDARY;SU=29;PE=29;SR=0;ALG=SUM;AF=0.0008317;NSAMP=14;MSQ=176.26;AN=16834;AC=14;NS=8438;AC_Hom=0;AC_Het=14;AC_Hemi=0;MAF=0.00082958;HWE=1;NFAM=8
21	44390175	44390555	21	44390639	44390841	173611	916.76	+	-	DEL	PASS	173611	N	<DEL>	.	.	.	SVTYPE=DEL;POS=44390217;SVLEN=-580;END=44390797;STRANDS=+-:47;IMPRECISE;CIPOS=-42,338;CIEND=-158,44;CIPOS95=-22,22;CIEND95=-17,17;SU=47;PE=47;SR=0;ALG=PROD;AF=0.0003564;NSAMP=6;MSQ=152.79;AN=16834;AC=6;NS=8438;AC_Hom=0;AC_Het=6;AC_Hemi=0;MAF=0.000355534;HWE=1;NFAM=6	.
21	44394547	44394598	21	44394833	44394886	173613	129.34	+	-	BND	LOW	173613_1	N	N[21:44394858[	173613_2	N	]21:44394573]N	SVTYPE=BND;POS=44394573;STRANDS=+-:6;IMPRECISE;CIPOS=-26,25;CIEND=-24,29;CIPOS95=0,0;CIEND95=-1,1;MATEID=173613_2;EVENT=173613;SU=6;PE=0;SR=6;ALG=PROD;AF=0.0002972;NSAMP=5;MSQ=23.41;RETAINED;AN=16822;AC=5;NS=8432;AC_Hom=0;AC_Het=5;AC_Hemi=0;MAF=0.00029649;HWE=1;NFAM=5	SVTYPE=BND;POS=44394858;STRANDS=+-:6;IMPRECISE;CIPOS=-24,29;CIEND=-26,25;CIPOS95=-1,1;CIEND95=0,0;MATEID=173613_1;EVENT=173613;SECONDARY;SU=6;PE=0;SR=6;ALG=PROD;AF=0.0002972;NSAMP=5;MSQ=23.41;RETAINED;AN=16822;AC=5;NS=8432;AC_Hom=0;AC_Het=5;AC_Hemi=0;MAF=0.00029649;HWE=1;NFAM=5
21	44394782	44394839	21	44395047	44395104	173614	162.83	+	-	BND	LOW	173614_1	N	N[21:44395077[	173614_2	N	]21:44394811]N	SVTYPE=BND;POS=44394811;STRANDS=+-:14;IMPRECISE;CIPOS=-29,28;CIEND=-29,28;CIPOS95=-1,1;CIEND95=0,0;MATEID=173614_2;EVENT=173614;SU=14;PE=0;SR=14;ALG=PROD;AF=0.000535;NSAMP=9;MSQ=15.85;AN=16822;AC=9;NS=8432;AC_Hom=0;AC_Het=9;AC_Hemi=0;MAF=0.000533681;HWE=1;NFAM=9	SVTYPE=BND;POS=44395077;STRANDS=+-:14;IMPRECISE;CIPOS=-29,28;CIEND=-29,28;CIPOS95=0,0;CIEND95=-1,1;MATEID=173614_1;EVENT=173614;SECONDARY;SU=14;PE=0;SR=14;ALG=PROD;AF=0.000535;NSAMP=9;MSQ=15.85;AN=16822;AC=9;NS=8432;AC_Hom=0;AC_Het=9;AC_Hemi=0;MAF=0.000533681;HWE=1;NFAM=9
21	44402611	44402795	21	44407456	44407706	273710	490.71	-	+	DUP	PASS	273710	N	<DUP>	.	.	.	SVTYPE=DUP;POS=44402782;SVLEN=4705;END=44407487;STRANDS=-+:54;IMPRECISE;CIPOS=-171,13;CIEND=-31,219;CIPOS95=-22,13;CIEND95=-14,14;SU=54;PE=54;SR=0;ALG=PROD;AF=0.0004158;NSAMP=7;MSQ=67.14;AN=16834;AC=7;NS=8438;AC_Hom=0;AC_Het=7;AC_Hemi=0;MAF=0.00041479;HWE=1;NFAM=7	.
21	44406993	44407006	21	44407102	44407113	273711	919.54	-	+	DUP	PASS	273711	N	<DUP>	.	.	.	SVTYPE=DUP;POS=44406999;SVLEN=109;END=44407108;STRANDS=-+:54;CIPOS=-6,7;CIEND=-6,5;CIPOS95=0,0;CIEND95=0,0;SU=54;PE=0;SR=54;ALG=PROD;AF=0.0004158;NSAMP=5;MSQ=180.37;AN=16834;AC=7;NS=8438;AC_Hom=4;AC_Het=3;AC_Hemi=0;MAF=0.00041479;HWE=3.68724e-07;NFAM=5	.
21	44411234	44411245	21	44525495	44525506	273712	97.44	-	+	DUP	PASS	273712	N	<DUP>	.	.	.	SVTYPE=DUP;POS=44411241;SVLEN=114259;END=44525500;STRANDS=-+:11;CIPOS=-7,4;CIEND=-5,6;CIPOS95=0,0;CIEND95=0,0;SU=11;PE=6;SR=5;ALG=PROD;AF=5.94e-05;NSAMP=1;MSQ=96.97;AN=16834;AC=1;NS=8438;AC_Hom=0;AC_Het=1;AC_Hemi=0;MAF=5.92557e-05;HWE=1;NFAM=1	.
21	44412884	44412901	21	44413082	44413099	173615	50.04	+	-	BND	LOW	173615_1	N	N[21:44413092[	173615_2	N	]21:44412893]N	SVTYPE=BND;POS=44412893;STRANDS=+-:4;CIPOS=-9,8;CIEND=-9,8;CIPOS95=0,0;CIEND95=0,0;MATEID=173615_2;EVENT=173615;SU=4;PE=0;SR=4;ALG=PROD;AF=0.000297;NSAMP=5;MSQ=6.41;AN=16834;AC=5;NS=8438;AC_Hom=0;AC_Het=5;AC_Hemi=0;MAF=0.000296279;HWE=1;NFAM=5	SVTYPE=BND;POS=44413092;STRANDS=+-:4;CIPOS=-9,8;CIEND=-9,8;CIPOS95=0,0;CIEND95=0,0;MATEID=173615_1;EVENT=173615;SECONDARY;SU=4;PE=0;SR=4;ALG=PROD;AF=0.000297;NSAMP=5;MSQ=6.41;AN=16834;AC=5;NS=8438;AC_Hom=0;AC_Het=5;AC_Hemi=0;MAF=0.000296279;HWE=1;NFAM=5
21	44418480	44418839	21	44420504	44420651	173616	89.54	+	-	DEL	PASS	173616	N	<DEL>	.	.	.	SVTYPE=DEL;POS=44418490;SVLEN=-2151;END=44420641;STRANDS=+-:10;IMPRECISE;CIPOS=-10,349;CIEND=-137,10;CIPOS95=-2,76;CIEND95=-58,2;SU=10;PE=10;SR=0;ALG=PROD;AF=5.94e-05;NSAMP=1;MSQ=89.54;AN=16834;AC=1;NS=8438;AC_Hom=0;AC_Het=1;AC_Hemi=0;MAF=5.92557e-05;HWE=1;NFAM=1	.
21	44449521	44449712	21	44484369	44484611	273713	166.4	-	+	DUP	PASS	273713	N	<DUP>	.	.	.	SVTYPE=DUP;POS=44449702;SVLEN=34677;END=44484379;STRANDS=-+:13;IMPRECISE;CIPOS=-181,10;CIEND=-10,232;CIPOS95=-58,1;CIEND95=0,83;SU=13;PE=13;SR=0;ALG=PROD;AF=5.94e-05;NSAMP=1;MSQ=164.89;AN=16834;AC=1;NS=8438;AC_Hom=0;AC_Het=1;AC_Hemi=0;MAF=5.92557e-05;HWE=1;NFAM=1	.
21	44455456	44455526	21	44456494	44456579	306272	50.43	+	+	INV	LOW	306272	N	<INV>	.	.	.	SVTYPE=INV;POS=44455493;SVLEN=1056;END=44456549;STRANDS=++:8,--:7;IMPRECISE;CIPOS=-37,33;CIEND=-55,30;CIPOS95=-11,11;CIEND95=-25,25;SU=15;PE=15;SR=0;ALG=PROD;AF=0.0001188;NSAMP=2;MSQ=25.12;AN=16834;AC=2;NS=8438;AC_Hom=0;AC_Het=2;AC_Hemi=0;MAF=0.000118511;HWE=1;NFAM=2	.
21	44460380	44460643	22	41139686	41140116	37655	143.84	+	-	BND	LOW	37655_1	N	N[22:41140107[	37655_2	N	]21:44460390]N	SVTYPE=BND;POS=44460390;STRANDS=+-:6;IMPRECISE;CIPOS=-10,253;CIEND=-420,10;CIPOS95=-3,54;CIEND95=-152,0;MATEID=37655_2;EVENT=37655;SU=6;PE=6;SR=0;ALG=PROD;AF=0.0001188;NSAMP=2;MSQ=71.89;AN=16834;AC=2;NS=8438;AC_Hom=0;AC_Het=2;AC_Hemi=0;MAF=0.000118511;HWE=1;NFAM=2	SVTYPE=BND;POS=41140107;STRANDS=+-:6;IMPRECISE;CIPOS=-420,10;CIEND=-10,253;CIPOS95=-152,0;CIEND95=-3,54;MATEID=37655_1;EVENT=37655;SECONDARY;SU=6;PE=6;SR=0;ALG=PROD;AF=0.0001188;NSAMP=2;MSQ=71.89;AN=16834;AC=2;NS=8438;AC_Hom=0;AC_Het=2;AC_Hemi=0;MAF=0.000118511;HWE=1;NFAM=2
21	44462758	44462765	21	44462860	44462867	173617	185.67	+	-	BND	LOW	173617_1	N	N[21:44462865[	173617_2	N	]21:44462762]N	SVTYPE=BND;POS=44462762;STRANDS=+-:9;CIPOS=-4,3;CIEND=-4,3;CIPOS95=0,0;CIEND95=0,0;MATEID=173617_2;EVENT=173617;SU=9;PE=0;SR=9;ALG=PROD;AF=5.94e-05;NSAMP=1;MSQ=185.67;AN=16834;AC=1;NS=8438;AC_Hom=0;AC_Het=1;AC_Hemi=0;MAF=5.92557e-05;HWE=1;NFAM=1	SVTYPE=BND;POS=44462865;STRANDS=+-:9;CIPOS=-4,3;CIEND=-4,3;CIPOS95=0,0;CIEND95=0,0;MATEID=173617_1;EVENT=173617;SECONDARY;SU=9;PE=0;SR=9;ALG=PROD;AF=5.94e-05;NSAMP=1;MSQ=185.67;AN=16834;AC=1;NS=8438;AC_Hom=0;AC_Het=1;AC_Hemi=0;MAF=5.92557e-05;HWE=1;NFAM=1
21	44479180	44479237	21	44479243	44479294	173618	764.57	+	-	DEL	PASS	173618	N	<DEL>	.	.	.	SVTYPE=DEL;POS=44479209;SVLEN=-60;END=44479269;STRANDS=+-:15;CIPOS=-29,28;CIEND=-26,25;CIPOS95=0,0;CIEND95=0,0;SU=15;PE=0;SR=15;ALG=PROD;AF=0.0004158;NSAMP=7;MSQ=109.15;AN=16834;AC=7;NS=8438;AC_Hom=0;AC_Het=7;AC_Hemi=0;MAF=0.00041479;HWE=1;NFAM=7	.
21	44480330	44480338	21	44482687	44482697	273714	161.79	-	+	DUP	PASS	273714	N	<DUP>	.	.	.	SVTYPE=DUP;POS=44480335;SVLEN=2357;END=44482692;STRANDS=-+:15;CIPOS=-5,3;CIEND=-5,5;CIPOS95=0,0;CIEND95=0,0;SU=15;PE=9;SR=6;ALG=PROD;AF=5.94e-05;NSAMP=1;MSQ=161.1;AN=16834;AC=1;NS=8438;AC_Hom=0;AC_Het=1;AC_Hemi=0;MAF=5.92557e-05;HWE=1;NFAM=1	.
21	44483745	44483748	21	44483809	44483812	173619	434.8	+	-	DEL	PASS	173619	N	<DEL>	.	.	.	SVTYPE=DEL;POS=44483747;SVLEN=-64;END=44483811;STRANDS=+-:16;CIPOS=-2,1;CIEND=-2,1;CIPOS95=0,0;CIEND95=0,0;SU=16;PE=0;SR=16;ALG=PROD;AF=5.94e-05;NSAMP=1;MSQ=434.71;AN=16834;AC=1;NS=8438;AC_Hom=0;AC_Het=1;AC_Hemi=0;MAF=5.92557e-05;HWE=1;NFAM=1	.
21	44496032	44496089	21	44496247	44496304	173620	295.07	+	-	BND	LOW	173620_1	N	N[21:44496277[	173620_2	N	]21:44496061]N	SVTYPE=BND;POS=44496061;STRANDS=+-:9;CIPOS=-29,28;CIEND=-29,28;CIPOS95=0,0;CIEND95=0,0;MATEID=173620_2;EVENT=173620;SU=9;PE=0;SR=9;ALG=PROD;AF=0.00107;NSAMP=18;MSQ=14.19;AN=16820;AC=18;NS=8431;AC_Hom=0;AC_Het=18;AC_Hemi=0;MAF=0.00106749;HWE=1;NFAM=18	SVTYPE=BND;POS=44496277;STRANDS=+-:9;CIPOS=-29,28;CIEND=-29,28;CIPOS95=0,0;CIEND95=0,0;MATEID=173620_1;EVENT=173620;SECONDARY;SU=9;PE=0;SR=9;ALG=PROD;AF=0.00107;NSAMP=18;MSQ=14.19;AN=16820;AC=18;NS=8431;AC_Hom=0;AC_Het=18;AC_Hemi=0;MAF=0.00106749;HWE=1;NFAM=18
21	44496089	44496148	21	44498400	44498416	173621	1039.62	+	-	DEL	PASS	173621	N	<DEL>	.	.	.	SVTYPE=DEL;POS=44496119;SVLEN=-2291;END=44498410;STRANDS=+-:54;CIPOS=-30,29;CIEND=-10,6;CIPOS95=0,0;CIEND95=0,0;SU=54;PE=33;SR=21;ALG=PROD;AF=0.000297;NSAMP=5;MSQ=207.92;AN=16834;AC=5;NS=8438;AC_Hom=0;AC_Het=5;AC_Hemi=0;MAF=0.000296279;HWE=1;NFAM=5	.
21	44501051	44501664	21	44501541	44502229	173622	8153.83	+	-	BND	LOW	173622_1	N	N[21:44501949[	173622_2	N	]21:44501207]N	SVTYPE=BND;POS=44501207;STRANDS=+-:426;IMPRECISE;CIPOS=-156,457;CIEND=-407,281;CIPOS95=-77,77;CIEND95=-96,96;MATEID=173622_2;EVENT=173622;SU=426;PE=426;SR=0;ALG=SUM;AF=0.003148;NSAMP=53;MSQ=153.81;AN=16834;AC=53;NS=8438;AC_Hom=0;AC_Het=53;AC_Hemi=0;MAF=0.00314055;HWE=1;NFAM=48	SVTYPE=BND;POS=44501949;STRANDS=+-:426;IMPRECISE;CIPOS=-407,281;CIEND=-156,457;CIPOS95=-96,96;CIEND95=-77,77;MATEID=173622_1;EVENT=173622;SECONDARY;SU=426;PE=426;SR=0;ALG=SUM;AF=0.003148;NSAMP=53;MSQ=153.81;AN=16834;AC=53;NS=8438;AC_Hom=0;AC_Het=53;AC_Hemi=0;MAF=0.00314055;HWE=1;NFAM=48
21	44501199	44501393	21	44502386	44502522	173623	314.54	+	-	DEL	PASS	173623	N	<DEL>	.	.	.	SVTYPE=DEL;POS=44501207;SVLEN=-1305;END=44502512;STRANDS=+-:15;IMPRECISE;CIPOS=-8,186;CIEND=-126,10;CIPOS95=0,43;CIEND95=-29,3;SU=15;PE=15;SR=0;ALG=PROD;AF=5.94e-05;NSAMP=1;MSQ=314.54;AN=16834;AC=1;NS=8438;AC_Hom=0;AC_Het=1;AC_Hemi=0;MAF=5.92557e-05;HWE=1;NFAM=1	.
21	44506644	44506841	21	44507470	44507713	173624	488.56	+	-	DEL	PASS	173624	N	<DEL>	.	.	.	SVTYPE=DEL;POS=44506651;SVLEN=-1052;END=44507703;STRANDS=+-:15;IMPRECISE;CIPOS=-7,190;CIEND=-233,10;CIPOS95=0,53;CIEND95=-48,0;SU=15;PE=15;SR=0;ALG=PROD;AF=5.94e-05;NSAMP=1;MSQ=488.56;AN=16834;AC=1;NS=8438;AC_Hom=0;AC_Het=1;AC_Hemi=0;MAF=5.92557e-05;HWE=1;NFAM=1	.
21	44510557	44510577	21	44510849	44510869	173625	35.99	+	-	MEI	PASS	173625	N	<DEL:ME:SINE|Alu|AluSx>	.	.	.	SVTYPE=MEI;POS=44510567;SVLEN=-292;END=44510859;STRANDS=+-:5;CIPOS=-10,10;CIEND=-10,10;CIPOS95=0,0;CIEND95=0,0;SU=5;PE=0;SR=5;ALG=PROD;AF=0.0001782;NSAMP=3;MSQ=11.52;AN=16834;AC=3;NS=8438;AC_Hom=0;AC_Het=3;AC_Hemi=0;MAF=0.000177767;HWE=1;NFAM=3	.
21	44534637	44534654	21	44535621	44535623	173627	1079.14	+	-	DEL	PASS	173627	N	<DEL>	.	.	.	SVTYPE=DEL;POS=44534644;SVLEN=-979;END=44535623;STRANDS=+-:41;CIPOS=-7,10;CIEND=-2,0;CIPOS95=0,0;CIEND95=0,0;SU=41;PE=28;SR=13;ALG=PROD;AF=5.94e-05;NSAMP=1;MSQ=1079.14;AN=16834;AC=1;NS=8438;AC_Hom=0;AC_Het=1;AC_Hemi=0;MAF=5.92557e-05;HWE=1;NFAM=1	.
21	44537151	44537481	21	45899699	45900026	273715	108.9	-	+	BND	LOW	273715_1	N	]21:45899729]N	273715_2	N	N[21:44537452[	SVTYPE=BND;POS=44537452;STRANDS=-+:14;IMPRECISE;CIPOS=-300,30;CIEND=-30,297;CIPOS95=-97,30;CIEND95=-30,40;MATEID=273715_2;EVENT=273715;SU=14;PE=14;SR=0;ALG=PROD;AF=0.0001782;NSAMP=3;MSQ=36.22;AN=16834;AC=3;NS=8438;AC_Hom=0;AC_Het=3;AC_Hemi=0;MAF=0.000177767;HWE=1;NFAM=3	SVTYPE=BND;POS=45899729;STRANDS=-+:14;IMPRECISE;CIPOS=-30,297;CIEND=-300,30;CIPOS95=-30,40;CIEND95=-97,30;MATEID=273715_1;EVENT=273715;SECONDARY;SU=14;PE=14;SR=0;ALG=PROD;AF=0.0001782;NSAMP=3;MSQ=36.22;AN=16834;AC=3;NS=8438;AC_Hom=0;AC_Het=3;AC_Hemi=0;MAF=0.000177767;HWE=1;NFAM=3
21	44561828	44561846	21	44561986	44562006	173628	154.48	+	-	BND	LOW	173628_1	N	N[21:44561997[	173628_2	N	]21:44561838]N	SVTYPE=BND;POS=44561838;STRANDS=+-:5;CIPOS=-10,8;CIEND=-10,10;CIPOS95=0,0;CIEND95=0,0;MATEID=173628_2;EVENT=173628;SU=5;PE=1;SR=4;ALG=PROD;AF=0.0001782;NSAMP=3;MSQ=50.55;AN=16834;AC=3;NS=8438;AC_Hom=0;AC_Het=3;AC_Hemi=0;MAF=0.000177767;HWE=1;NFAM=3	SVTYPE=BND;POS=44561997;STRANDS=+-:5;CIPOS=-10,10;CIEND=-10,8;CIPOS95=0,0;CIEND95=0,0;MATEID=173628_1;EVENT=173628;SECONDARY;SU=5;PE=1;SR=4;ALG=PROD;AF=0.0001782;NSAMP=3;MSQ=50.55;AN=16834;AC=3;NS=8438;AC_Hom=0;AC_Het=3;AC_Hemi=0;MAF=0.000177767;HWE=1;NFAM=3
21	44580076	44580093	21	44580328	44580345	173630	101.06	+	-	BND	LOW	173630_1	N	N[21:44580338[	173630_2	N	]21:44580085]N	SVTYPE=BND;POS=44580085;STRANDS=+-:4;CIPOS=-9,8;CIEND=-9,8;CIPOS95=0,0;CIEND95=0,0;MATEID=173630_2;EVENT=173630;SU=4;PE=0;SR=4;ALG=PROD;AF=0.0003564;NSAMP=6;MSQ=14.7;AN=16834;AC=6;NS=8438;AC_Hom=0;AC_Het=6;AC_Hemi=0;MAF=0.000355534;HWE=1;NFAM=6	SVTYPE=BND;POS=44580338;STRANDS=+-:4;CIPOS=-9,8;CIEND=-9,8;CIPOS95=0,0;CIEND95=0,0;MATEID=173630_1;EVENT=173630;SECONDARY;SU=4;PE=0;SR=4;ALG=PROD;AF=0.0003564;NSAMP=6;MSQ=14.7;AN=16834;AC=6;NS=8438;AC_Hom=0;AC_Het=6;AC_Hemi=0;MAF=0.000355534;HWE=1;NFAM=6
21	44580246	44580263	21	44580518	44580535	173631	39.29	+	-	BND	LOW	173631_1	N	N[21:44580528[	173631_2	N	]21:44580255]N	SVTYPE=BND;POS=44580255;STRANDS=+-:4;CIPOS=-9,8;CIEND=-9,8;CIPOS95=0,0;CIEND95=0,0;MATEID=173631_2;EVENT=173631;SU=4;PE=0;SR=4;ALG=PROD;AF=0.0001782;NSAMP=3;MSQ=11.38;AN=16834;AC=3;NS=8438;AC_Hom=0;AC_Het=3;AC_Hemi=0;MAF=0.000177767;HWE=1;NFAM=3	SVTYPE=BND;POS=44580528;STRANDS=+-:4;CIPOS=-9,8;CIEND=-9,8;CIPOS95=0,0;CIEND95=0,0;MATEID=173631_1;EVENT=173631;SECONDARY;SU=4;PE=0;SR=4;ALG=PROD;AF=0.0001782;NSAMP=3;MSQ=11.38;AN=16834;AC=3;NS=8438;AC_Hom=0;AC_Het=3;AC_Hemi=0;MAF=0.000177767;HWE=1;NFAM=3
21	44580437	44580454	21	44580722	44580739	173632	43.15	+	-	BND	LOW	173632_1	N	N[21:44580732[	173632_2	N	]21:44580446]N	SVTYPE=BND;POS=44580446;STRANDS=+-:4;CIPOS=-9,8;CIEND=-9,8;CIPOS95=0,0;CIEND95=0,0;MATEID=173632_2;EVENT=173632;SU=4;PE=0;SR=4;ALG=PROD;AF=0.0003564;NSAMP=6;MSQ=6.67;RETAINED;AN=16834;AC=6;NS=8438;AC_Hom=0;AC_Het=6;AC_Hemi=0;MAF=0.000355534;HWE=1;NFAM=6	SVTYPE=BND;POS=44580732;STRANDS=+-:4;CIPOS=-9,8;CIEND=-9,8;CIPOS95=0,0;CIEND95=0,0;MATEID=173632_1;EVENT=173632;SECONDARY;SU=4;PE=0;SR=4;ALG=PROD;AF=0.0003564;NSAMP=6;MSQ=6.67;RETAINED;AN=16834;AC=6;NS=8438;AC_Hom=0;AC_Het=6;AC_Hemi=0;MAF=0.000355534;HWE=1;NFAM=6
21	44580497	44580554	21	44580693	44580750	273716	1175.82	-	+	BND	LOW	273716_1	N	]21:44580722]N	273716_2	N	N[21:44580527[	SVTYPE=BND;POS=44580527;STRANDS=-+:12;CIPOS=-29,28;CIEND=-29,28;CIPOS95=0,0;CIEND95=0,0;MATEID=273716_2;EVENT=273716;SU=12;PE=0;SR=12;ALG=PROD;AF=0.005228;NSAMP=88;MSQ=9.7;AN=16834;AC=88;NS=8438;AC_Hom=0;AC_Het=88;AC_Hemi=0;MAF=0.00521451;HWE=1;NFAM=88	SVTYPE=BND;POS=44580722;STRANDS=-+:12;CIPOS=-29,28;CIEND=-29,28;CIPOS95=0,0;CIEND95=0,0;MATEID=273716_1;EVENT=273716;SECONDARY;SU=12;PE=0;SR=12;ALG=PROD;AF=0.005228;NSAMP=88;MSQ=9.7;AN=16834;AC=88;NS=8438;AC_Hom=0;AC_Het=88;AC_Hemi=0;MAF=0.00521451;HWE=1;NFAM=88
21	44595064	44595081	21	44595454	44595471	173634	45.97	+	-	BND	LOW	173634_1	N	N[21:44595464[	173634_2	N	]21:44595073]N	SVTYPE=BND;POS=44595073;STRANDS=+-:4;IMPRECISE;CIPOS=-9,8;CIEND=-9,8;CIPOS95=0,0;CIEND95=-1,0;MATEID=173634_2;EVENT=173634;SU=4;PE=0;SR=4;ALG=PROD;AF=0.0001782;NSAMP=3;MSQ=14.06;AN=16834;AC=3;NS=8438;AC_Hom=0;AC_Het=3;AC_Hemi=0;MAF=0.000177767;HWE=1;NFAM=3	SVTYPE=BND;POS=44595464;STRANDS=+-:4;IMPRECISE;CIPOS=-9,8;CIEND=-9,8;CIPOS95=-1,0;CIEND95=0,0;MATEID=173634_1;EVENT=173634;SECONDARY;SU=4;PE=0;SR=4;ALG=PROD;AF=0.0001782;NSAMP=3;MSQ=14.06;AN=16834;AC=3;NS=8438;AC_Hom=0;AC_Het=3;AC_Hemi=0;MAF=0.000177767;HWE=1;NFAM=3
21	44600403	44600420	21	44600513	44600530	173636	9.86	+	-	BND	LOW	173636_1	N	N[21:44600523[	173636_2	N	]21:44600412]N	SVTYPE=BND;POS=44600412;STRANDS=+-:4;CIPOS=-9,8;CIEND=-9,8;CIPOS95=0,0;CIEND95=0,0;MATEID=173636_2;EVENT=173636;SU=4;PE=0;SR=4;ALG=PROD;AF=5.94e-05;NSAMP=1;MSQ=9.36;AN=16834;AC=1;NS=8438;AC_Hom=0;AC_Het=1;AC_Hemi=0;MAF=5.92557e-05;HWE=1;NFAM=1	SVTYPE=BND;POS=44600523;STRANDS=+-:4;CIPOS=-9,8;CIEND=-9,8;CIPOS95=0,0;CIEND95=0,0;MATEID=173636_1;EVENT=173636;SECONDARY;SU=4;PE=0;SR=4;ALG=PROD;AF=5.94e-05;NSAMP=1;MSQ=9.36;AN=16834;AC=1;NS=8438;AC_Hom=0;AC_Het=1;AC_Hemi=0;MAF=5.92557e-05;HWE=1;NFAM=1
21	44612235	44612254	21	44612303	44612322	173637	7344.3	+	-	BND	LOW	173637_1	N	N[21:44612314[	173637_2	N	]21:44612245]N	SVTYPE=BND;POS=44612245;STRANDS=+-:21;CIPOS=-10,9;CIEND=-10,9;CIPOS95=0,0;CIEND95=0,0;MATEID=173637_2;EVENT=173637;SU=21;PE=4;SR=17;ALG=PROD;AF=0.01551;NSAMP=228;MSQ=31.02;AN=16824;AC=261;NS=8433;AC_Hom=68;AC_Het=195;AC_Hemi=0;MAF=0.0155935;HWE=3.55192e-33;NFAM=217	SVTYPE=BND;POS=44612314;STRANDS=+-:21;CIPOS=-10,9;CIEND=-10,9;CIPOS95=0,0;CIEND95=0,0;MATEID=173637_1;EVENT=173637;SECONDARY;SU=21;PE=4;SR=17;ALG=PROD;AF=0.01551;NSAMP=228;MSQ=31.02;AN=16824;AC=261;NS=8433;AC_Hom=68;AC_Het=195;AC_Hemi=0;MAF=0.0155935;HWE=3.55192e-33;NFAM=217
21	44632613	44633022	22	20151694	20151878	37652	4124.79	+	+	BND	LOW	37652_1	N	N]22:20151744]	37652_2	N	N]21:44632663]	SVTYPE=BND;POS=44632663;STRANDS=++:38;IMPRECISE;CIPOS=-50,359;CIEND=-50,134;CIPOS95=-37,37;CIEND95=-50,56;MATEID=37652_2;EVENT=37652;SU=38;PE=38;SR=0;ALG=PROD;AF=0.01022;NSAMP=172;MSQ=23.32;AN=16834;AC=172;NS=8438;AC_Hom=0;AC_Het=172;AC_Hemi=0;MAF=0.010192;HWE=1;NFAM=170	SVTYPE=BND;POS=20151744;STRANDS=++:38;IMPRECISE;CIPOS=-50,134;CIEND=-50,359;CIPOS95=-50,56;CIEND95=-37,37;MATEID=37652_1;EVENT=37652;SECONDARY;SU=38;PE=38;SR=0;ALG=PROD;AF=0.01022;NSAMP=172;MSQ=23.32;AN=16834;AC=172;NS=8438;AC_Hom=0;AC_Het=172;AC_Hemi=0;MAF=0.010192;HWE=1;NFAM=170
21	44632664	44632664	GL000210.1	27682	27682	37684	4.9391e+06	+	+	BND	PASS	37684_1	N	N]GL000210.1:27682]	37684_2	N	N]21:44632664]	SVTYPE=BND;POS=44632664;STRANDS=++:189507;CIPOS=0,0;CIEND=0,0;CIPOS95=0,0;CIEND95=0,0;MATEID=37684_2;EVENT=37684;SU=189507;PE=111994;SR=77513;ALG=PROD;AF=1;NSAMP=8417;MSQ=585.3;AN=16834;AC=16834;NS=8438;AC_Hom=16876;AC_Het=0;AC_Hemi=0;MAF=0;HWE=1;NFAM=7395	SVTYPE=BND;POS=27682;STRANDS=++:189507;CIPOS=0,0;CIEND=0,0;CIPOS95=0,0;CIEND95=0,0;MATEID=37684_1;EVENT=37684;SECONDARY;SU=189507;PE=111994;SR=77513;ALG=PROD;AF=1;NSAMP=8417;MSQ=585.3;AN=16834;AC=16834;NS=8438;AC_Hom=16876;AC_Het=0;AC_Hemi=0;MAF=0;HWE=1;NFAM=7395
21	44700766	44700785	GL000210.1	10308	10328	37683	5098.82	+	+	BND	LOW	37683_1	N	N]GL000210.1:10318]	37683_2	N	N]21:44700776]	SVTYPE=BND;POS=44700776;STRANDS=++:4;IMPRECISE;CIPOS=-10,9;CIEND=-10,10;CIPOS95=-3,3;CIEND95=-3,3;MATEID=37683_2;EVENT=37683;SU=4;PE=3;SR=1;ALG=PROD;AF=0.007079;NSAMP=55;MSQ=30.61;AN=11724;AC=83;NS=5872;AC_Hom=56;AC_Het=27;AC_Hemi=0;MAF=0.00706744;HWE=0;NFAM=55	SVTYPE=BND;POS=10318;STRANDS=++:4;IMPRECISE;CIPOS=-10,10;CIEND=-10,9;CIPOS95=-3,3;CIEND95=-3,3;MATEID=37683_1;EVENT=37683;SECONDARY;SU=4;PE=3;SR=1;ALG=PROD;AF=0.007079;NSAMP=55;MSQ=30.61;AN=11724;AC=83;NS=5872;AC_Hom=56;AC_Het=27;AC_Hemi=0;MAF=0.00706744;HWE=0;NFAM=55
21	44715209	44715214	21	44872203	44872218	306273	248.47	-	-	BND	LOW	306273_1	N	[21:44872209[N	306273_2	N	[21:44715214[N	SVTYPE=BND;POS=44715214;STRANDS=--:18;CIPOS=-4,1;CIEND=-5,10;CIPOS95=0,0;CIEND95=0,0;MATEID=306273_2;EVENT=306273;SU=18;PE=10;SR=8;ALG=PROD;AF=5.94e-05;NSAMP=1;MSQ=248.47;AN=16834;AC=1;NS=8438;AC_Hom=0;AC_Het=1;AC_Hemi=0;MAF=5.92557e-05;HWE=1;NFAM=1	SVTYPE=BND;POS=44872209;STRANDS=--:18;CIPOS=-5,10;CIEND=-4,1;CIPOS95=0,0;CIEND95=0,0;MATEID=306273_1;EVENT=306273;SECONDARY;SU=18;PE=10;SR=8;ALG=PROD;AF=5.94e-05;NSAMP=1;MSQ=248.47;AN=16834;AC=1;NS=8438;AC_Hom=0;AC_Het=1;AC_Hemi=0;MAF=5.92557e-05;HWE=1;NFAM=1
21	44718569	44718714	21	44718920	44719066	173639	1178.45	+	-	BND	LOW	173639_1	N	N[21:44718970[	173639_2	N	]21:44718666]N	SVTYPE=BND;POS=44718666;STRANDS=+-:17;IMPRECISE;CIPOS=-97,48;CIEND=-49,97;CIPOS95=-68,48;CIEND95=-49,69;MATEID=173639_2;EVENT=173639;SU=17;PE=0;SR=17;ALG=SUM;AF=0.003564;NSAMP=60;MSQ=18.11;RETAINED;AN=16834;AC=60;NS=8438;AC_Hom=0;AC_Het=60;AC_Hemi=0;MAF=0.00355534;HWE=1;NFAM=60	SVTYPE=BND;POS=44718970;STRANDS=+-:17;IMPRECISE;CIPOS=-49,97;CIEND=-97,48;CIPOS95=-49,69;CIEND95=-68,48;MATEID=173639_1;EVENT=173639;SECONDARY;SU=17;PE=0;SR=17;ALG=SUM;AF=0.003564;NSAMP=60;MSQ=18.11;RETAINED;AN=16834;AC=60;NS=8438;AC_Hom=0;AC_Het=60;AC_Hemi=0;MAF=0.00355534;HWE=1;NFAM=60
21	44718576	44718626	21	44718721	44718778	173638	62.34	+	-	BND	LOW	173638_1	N	N[21:44718751[	173638_2	N	]21:44718598]N	SVTYPE=BND;POS=44718598;STRANDS=+-:8;CIPOS=-22,28;CIEND=-29,28;CIPOS95=0,0;CIEND95=0,0;MATEID=173638_2;EVENT=173638;SU=8;PE=0;SR=8;ALG=PROD;AF=0.0002376;NSAMP=4;MSQ=13.12;AN=16834;AC=4;NS=8438;AC_Hom=0;AC_Het=4;AC_Hemi=0;MAF=0.000237023;HWE=1;NFAM=4	SVTYPE=BND;POS=44718751;STRANDS=+-:8;CIPOS=-29,28;CIEND=-22,28;CIPOS95=0,0;CIEND95=0,0;MATEID=173638_1;EVENT=173638;SECONDARY;SU=8;PE=0;SR=8;ALG=PROD;AF=0.0002376;NSAMP=4;MSQ=13.12;AN=16834;AC=4;NS=8438;AC_Hom=0;AC_Het=4;AC_Hemi=0;MAF=0.000237023;HWE=1;NFAM=4
21	44740238	44740243	21	44740335	44740340	173641	3396.04	+	-	BND	PASS	173641_1	N	N[21:44740339[	173641_2	N	]21:44740241]N	SVTYPE=BND;POS=44740241;STRANDS=+-:130;CIPOS=-3,2;CIEND=-3,2;CIPOS95=0,0;CIEND95=0,0;MATEID=173641_2;EVENT=173641;SU=130;PE=3;SR=127;ALG=PROD;AF=0.0007722;NSAMP=13;MSQ=261.23;AN=16834;AC=13;NS=8438;AC_Hom=0;AC_Het=13;AC_Hemi=0;MAF=0.000770325;HWE=1;NFAM=12	SVTYPE=BND;POS=44740339;STRANDS=+-:130;CIPOS=-3,2;CIEND=-3,2;CIPOS95=0,0;CIEND95=0,0;MATEID=173641_1;EVENT=173641;SECONDARY;SU=130;PE=3;SR=127;ALG=PROD;AF=0.0007722;NSAMP=13;MSQ=261.23;AN=16834;AC=13;NS=8438;AC_Hom=0;AC_Het=13;AC_Hemi=0;MAF=0.000770325;HWE=1;NFAM=12
21	44755834	44756329	21	44756004	44756339	173642	249533.0	+	-	BND	LOW	173642_1	N	N[21:44756223[	173642_2	N	]21:44755959]N	SVTYPE=BND;POS=44755959;STRANDS=+-:349;IMPRECISE;CIPOS=-125,370;CIEND=-218,117;CIPOS95=-42,42;CIEND95=-26,26;MATEID=173642_2;EVENT=173642;SU=349;PE=348;SR=1;ALG=SUM;AF=0.2163;NSAMP=3641;MSQ=68.06;RETAINED;AN=16834;AC=3641;NS=8438;AC_Hom=0;AC_Het=3651;AC_Hemi=0;MAF=0.216343;HWE=0;NFAM=3373	SVTYPE=BND;POS=44756223;STRANDS=+-:349;IMPRECISE;CIPOS=-218,117;CIEND=-125,370;CIPOS95=-26,26;CIEND95=-42,42;MATEID=173642_1;EVENT=173642;SECONDARY;SU=349;PE=348;SR=1;ALG=SUM;AF=0.2163;NSAMP=3641;MSQ=68.06;RETAINED;AN=16834;AC=3641;NS=8438;AC_Hom=0;AC_Het=3651;AC_Hemi=0;MAF=0.216343;HWE=0;NFAM=3373
21	44756596	44756836	21	44757201	44757315	173644	3675.75	+	-	BND	LOW	173644_1	N	N[21:44757266[	173644_2	N	]21:44756628]N	SVTYPE=BND;POS=44756628;STRANDS=+-:215;IMPRECISE;CIPOS=-32,208;CIEND=-64,50;CIPOS95=-12,12;CIEND95=-7,7;MATEID=173644_2;EVENT=173644;SU=215;PE=215;SR=0;ALG=PROD;AF=0.002436;NSAMP=41;MSQ=88.61;AN=16834;AC=41;NS=8438;AC_Hom=0;AC_Het=42;AC_Hemi=0;MAF=0.00248874;HWE=1;NFAM=40	SVTYPE=BND;POS=44757266;STRANDS=+-:215;IMPRECISE;CIPOS=-64,50;CIEND=-32,208;CIPOS95=-7,7;CIEND95=-12,12;MATEID=173644_1;EVENT=173644;SECONDARY;SU=215;PE=215;SR=0;ALG=PROD;AF=0.002436;NSAMP=41;MSQ=88.61;AN=16834;AC=41;NS=8438;AC_Hom=0;AC_Het=42;AC_Hemi=0;MAF=0.00248874;HWE=1;NFAM=40
21	44756628	44756814	21	44757280	44757536	273717	665804.0	-	+	BND	LOW	273717_1	N	]21:44757290]N	273717_2	N	N[21:44756805[	SVTYPE=BND;POS=44756805;STRANDS=-+:12;IMPRECISE;CIPOS=-176,10;CIEND=-10,246;CIPOS95=-58,2;CIEND95=-2,60;MATEID=273717_2;EVENT=273717;SU=12;PE=12;SR=0;ALG=PROD;AF=0.5011;NSAMP=7732;MSQ=85.78;AN=16834;AC=8435;NS=8438;AC_Hom=1414;AC_Het=7044;AC_Hemi=0;MAF=0.498815;HWE=0;NFAM=6791	SVTYPE=BND;POS=44757290;STRANDS=-+:12;IMPRECISE;CIPOS=-10,246;CIEND=-176,10;CIPOS95=-2,60;CIEND95=-58,2;MATEID=273717_1;EVENT=273717;SECONDARY;SU=12;PE=12;SR=0;ALG=PROD;AF=0.5011;NSAMP=7732;MSQ=85.78;AN=16834;AC=8435;NS=8438;AC_Hom=1414;AC_Het=7044;AC_Hemi=0;MAF=0.498815;HWE=0;NFAM=6791
21	44756931	44756980	22	39962128	39962177	37654	326.48	+	+	BND	LOW	37654_1	N	N]22:39962153]	37654_2	N	N]21:44756956]	SVTYPE=BND;POS=44756956;STRANDS=++:17;CIPOS=-25,24;CIEND=-25,24;CIPOS95=0,0;CIEND95=0,0;MATEID=37654_2;EVENT=37654;SU=17;PE=0;SR=17;ALG=PROD;AF=0.0008317;NSAMP=14;MSQ=21.35;AN=16834;AC=14;NS=8438;AC_Hom=0;AC_Het=14;AC_Hemi=0;MAF=0.00082958;HWE=1;NFAM=13	SVTYPE=BND;POS=39962153;STRANDS=++:17;CIPOS=-25,24;CIEND=-25,24;CIPOS95=0,0;CIEND95=0,0;MATEID=37654_1;EVENT=37654;SECONDARY;SU=17;PE=0;SR=17;ALG=PROD;AF=0.0008317;NSAMP=14;MSQ=21.35;AN=16834;AC=14;NS=8438;AC_Hom=0;AC_Het=14;AC_Hemi=0;MAF=0.00082958;HWE=1;NFAM=13
21	44760978	44760995	21	44761357	44761374	173645	12.13	+	-	BND	LOW	173645_1	N	N[21:44761367[	173645_2	N	]21:44760987]N	SVTYPE=BND;POS=44760987;STRANDS=+-:4;CIPOS=-9,8;CIEND=-9,8;CIPOS95=0,0;CIEND95=0,0;MATEID=173645_2;EVENT=173645;SU=4;PE=0;SR=4;ALG=PROD;AF=5.94e-05;NSAMP=1;MSQ=12.11;AN=16834;AC=1;NS=8438;AC_Hom=0;AC_Het=1;AC_Hemi=0;MAF=5.92557e-05;HWE=1;NFAM=1	SVTYPE=BND;POS=44761367;STRANDS=+-:4;CIPOS=-9,8;CIEND=-9,8;CIPOS95=0,0;CIEND95=0,0;MATEID=173645_1;EVENT=173645;SECONDARY;SU=4;PE=0;SR=4;ALG=PROD;AF=5.94e-05;NSAMP=1;MSQ=12.11;AN=16834;AC=1;NS=8438;AC_Hom=0;AC_Het=1;AC_Hemi=0;MAF=5.92557e-05;HWE=1;NFAM=1
21	44780067	44780080	21	44903913	44903927	306274	44.58	+	+	BND	LOW	306274_1	N	N]21:44903920]	306274_2	N	N]21:44780073]	SVTYPE=BND;POS=44780073;STRANDS=++:10;CIPOS=-6,7;CIEND=-7,7;CIPOS95=0,0;CIEND95=0,0;MATEID=306274_2;EVENT=306274;SU=10;PE=6;SR=4;ALG=PROD;AF=5.94e-05;NSAMP=1;MSQ=44.58;AN=16834;AC=1;NS=8438;AC_Hom=0;AC_Het=1;AC_Hemi=0;MAF=5.92557e-05;HWE=1;NFAM=1	SVTYPE=BND;POS=44903920;STRANDS=++:10;CIPOS=-7,7;CIEND=-6,7;CIPOS95=0,0;CIEND95=0,0;MATEID=306274_1;EVENT=306274;SECONDARY;SU=10;PE=6;SR=4;ALG=PROD;AF=5.94e-05;NSAMP=1;MSQ=44.58;AN=16834;AC=1;NS=8438;AC_Hom=0;AC_Het=1;AC_Hemi=0;MAF=5.92557e-05;HWE=1;NFAM=1
21	44792687	44792703	21	44792754	44792754	173646	947.35	+	-	BND	LOW	173646_1	N	N[21:44792755[	173646_2	N	]21:44792696]N	SVTYPE=BND;POS=44792696;STRANDS=+-:4;IMPRECISE;CIPOS=-9,7;CIEND=0,0;CIPOS95=-1,0;CIEND95=0,1;MATEID=173646_2;EVENT=173646;SU=4;PE=0;SR=4;ALG=PROD;AF=0.001723;NSAMP=29;MSQ=32.04;AN=16834;AC=29;NS=8438;AC_Hom=0;AC_Het=29;AC_Hemi=0;MAF=0.00171842;HWE=1;NFAM=24	SVTYPE=BND;POS=44792755;STRANDS=+-:4;IMPRECISE;CIPOS=0,0;CIEND=-9,7;CIPOS95=0,1;CIEND95=-1,0;MATEID=173646_1;EVENT=173646;SECONDARY;SU=4;PE=0;SR=4;ALG=PROD;AF=0.001723;NSAMP=29;MSQ=32.04;AN=16834;AC=29;NS=8438;AC_Hom=0;AC_Het=29;AC_Hemi=0;MAF=0.00171842;HWE=1;NFAM=24
21	44797155	44797172	21	44797455	44797472	173647	253.43	+	-	MEI	PASS	173647	N	<DEL:ME:SINE|Alu|AluSc>	.	.	.	SVTYPE=MEI;POS=44797164;SVLEN=-300;END=44797464;STRANDS=+-:29;CIPOS=-9,8;CIEND=-9,8;CIPOS95=0,0;CIEND95=0,0;SU=29;PE=0;SR=29;ALG=PROD;AF=0.000594;NSAMP=10;MSQ=22.69;AN=16834;AC=10;NS=8438;AC_Hom=0;AC_Het=11;AC_Hemi=0;MAF=0.000651813;HWE=1;NFAM=10	.
21	44805035	44805283	21	44805689	44806099	273718	10105.9	-	+	BND	LOW	273718_1	N	]21:44805719]N	273718_2	N	N[21:44805246[	SVTYPE=BND;POS=44805246;STRANDS=-+:13;IMPRECISE;CIPOS=-210,38;CIEND=-30,380;CIPOS95=-66,38;CIEND95=-30,131;MATEID=273718_2;EVENT=273718;SU=13;PE=13;SR=0;ALG=SUM;AF=0.04016;NSAMP=676;MSQ=13.24;AN=16834;AC=676;NS=8438;AC_Hom=0;AC_Het=681;AC_Hemi=0;MAF=0.0403532;HWE=1.4029e-06;NFAM=634	SVTYPE=BND;POS=44805719;STRANDS=-+:13;IMPRECISE;CIPOS=-30,380;CIEND=-210,38;CIPOS95=-30,131;CIEND95=-66,38;MATEID=273718_1;EVENT=273718;SECONDARY;SU=13;PE=13;SR=0;ALG=SUM;AF=0.04016;NSAMP=676;MSQ=13.24;AN=16834;AC=676;NS=8438;AC_Hom=0;AC_Het=681;AC_Hemi=0;MAF=0.0403532;HWE=1.4029e-06;NFAM=634
21	44805212	44805780	21	44805382	44805792	173649	100578.0	+	-	DEL	PASS	173649	N	<DEL>	.	.	.	SVTYPE=DEL;POS=44805352;SVLEN=-309;END=44805661;STRANDS=+-:96;IMPRECISE;CIPOS=-140,428;CIEND=-279,131;CIPOS95=-90,90;CIEND95=-78,78;SU=96;PE=86;SR=10;ALG=SUM;AF=0.03214;NSAMP=531;MSQ=189.32;RETAINED;AN=16834;AC=541;NS=8438;AC_Hom=20;AC_Het=521;AC_Hemi=0;MAF=0.0320574;HWE=0.596951;NFAM=522	.
21	44808574	44808765	21	44808718	44808793	173654	1682.94	+	-	BND	LOW	173654_1	N	N[21:44808744[	173654_2	N	]21:44808624]N	SVTYPE=BND;POS=44808624;STRANDS=+-:34;IMPRECISE;CIPOS=-50,141;CIEND=-25,50;CIPOS95=-8,8;CIEND95=-3,3;MATEID=173654_2;EVENT=173654;SU=34;PE=34;SR=0;ALG=PROD;AF=0.0007134;NSAMP=10;MSQ=164.01;AN=16820;AC=12;NS=8431;AC_Hom=4;AC_Het=8;AC_Hemi=0;MAF=0.000711659;HWE=5.21831e-06;NFAM=10	SVTYPE=BND;POS=44808744;STRANDS=+-:34;IMPRECISE;CIPOS=-25,50;CIEND=-50,141;CIPOS95=-3,3;CIEND95=-8,8;MATEID=173654_1;EVENT=173654;SECONDARY;SU=34;PE=34;SR=0;ALG=PROD;AF=0.0007134;NSAMP=10;MSQ=164.01;AN=16820;AC=12;NS=8431;AC_Hom=4;AC_Het=8;AC_Hemi=0;MAF=0.000711659;HWE=5.21831e-06;NFAM=10
21	44812477	44813340	21	44812662	44813350	173655	294740.0	+	-	BND	LOW	173655_1	N	N[21:44813015[	173655_2	N	]21:44812660]N	SVTYPE=BND;POS=44812660;STRANDS=+-:1272;IMPRECISE;CIPOS=-183,680;CIEND=-352,336;CIPOS95=-149,149;CIEND95=-201,201;MATEID=173655_2;EVENT=173655;SU=1272;PE=1272;SR=0;ALG=SUM;AF=0.231;NSAMP=3874;MSQ=75.75;RETAINED;AN=16834;AC=3888;NS=8438;AC_Hom=28;AC_Het=3869;AC_Hemi=0;MAF=0.23092;HWE=0;NFAM=3690	SVTYPE=BND;POS=44813015;STRANDS=+-:1272;IMPRECISE;CIPOS=-352,336;CIEND=-183,680;CIPOS95=-201,201;CIEND95=-149,149;MATEID=173655_1;EVENT=173655;SECONDARY;SU=1272;PE=1272;SR=0;ALG=SUM;AF=0.231;NSAMP=3874;MSQ=75.75;RETAINED;AN=16834;AC=3888;NS=8438;AC_Hom=28;AC_Het=3869;AC_Hemi=0;MAF=0.23092;HWE=0;NFAM=3690
21	44817975	44818032	21	44818154	44818211	173657	151.23	+	-	BND	LOW	173657_1	N	N[21:44818184[	173657_2	N	]21:44818004]N	SVTYPE=BND;POS=44818004;STRANDS=+-:13;CIPOS=-29,28;CIEND=-29,28;CIPOS95=0,0;CIEND95=0,0;MATEID=173657_2;EVENT=173657;SU=13;PE=0;SR=13;ALG=PROD;AF=0.0006534;NSAMP=11;MSQ=12.45;RETAINED;AN=16834;AC=11;NS=8438;AC_Hom=0;AC_Het=11;AC_Hemi=0;MAF=0.000651813;HWE=1;NFAM=11	SVTYPE=BND;POS=44818184;STRANDS=+-:13;CIPOS=-29,28;CIEND=-29,28;CIPOS95=0,0;CIEND95=0,0;MATEID=173657_1;EVENT=173657;SECONDARY;SU=13;PE=0;SR=13;ALG=PROD;AF=0.0006534;NSAMP=11;MSQ=12.45;RETAINED;AN=16834;AC=11;NS=8438;AC_Hom=0;AC_Het=11;AC_Hemi=0;MAF=0.000651813;HWE=1;NFAM=11
21	44819523	44819541	21	44821890	44821893	173659	488.5	+	-	DEL	PASS	173659	N	<DEL>	.	.	.	SVTYPE=DEL;POS=44819531;SVLEN=-2361;END=44821892;STRANDS=+-:23;CIPOS=-8,10;CIEND=-2,1;CIPOS95=0,0;CIEND95=0,0;SU=23;PE=10;SR=13;ALG=PROD;AF=5.94e-05;NSAMP=1;MSQ=488.5;AN=16834;AC=1;NS=8438;AC_Hom=0;AC_Het=1;AC_Hemi=0;MAF=5.92557e-05;HWE=1;NFAM=1	.
21	44822699	44822699	21	44838023	44838023	273719	50281.4	-	+	DUP	PASS	273719	N	<DUP>	.	.	.	SVTYPE=DUP;POS=44822699;SVLEN=15324;END=44838023;STRANDS=-+:4879;CIPOS=0,0;CIEND=0,0;CIPOS95=0,0;CIEND95=0,0;SU=4879;PE=2755;SR=2124;ALG=PROD;AF=0.01544;NSAMP=209;MSQ=238.63;AN=16834;AC=260;NS=8438;AC_Hom=104;AC_Het=158;AC_Hemi=0;MAF=0.015525;HWE=0;NFAM=191	.
21	44824641	44825318	21	46008643	46009299	273720	1502.08	-	+	BND	LOW	273720_1	N	]21:46008801]N	273720_2	N	N[21:44825215[	SVTYPE=BND;POS=44825215;STRANDS=-+:106;IMPRECISE;CIPOS=-573,104;CIEND=-158,498;CIPOS95=-136,104;CIEND95=-100,100;MATEID=273720_2;EVENT=273720;SU=106;PE=106;SR=0;ALG=SUM;AF=0.004455;NSAMP=75;MSQ=19.39;AN=16834;AC=75;NS=8438;AC_Hom=0;AC_Het=75;AC_Hemi=0;MAF=0.00444418;HWE=1;NFAM=74	SVTYPE=BND;POS=46008801;STRANDS=-+:106;IMPRECISE;CIPOS=-158,498;CIEND=-573,104;CIPOS95=-100,100;CIEND95=-136,104;MATEID=273720_1;EVENT=273720;SECONDARY;SU=106;PE=106;SR=0;ALG=SUM;AF=0.004455;NSAMP=75;MSQ=19.39;AN=16834;AC=75;NS=8438;AC_Hom=0;AC_Het=75;AC_Hemi=0;MAF=0.00444418;HWE=1;NFAM=74
21	44825304	44826016	21	46008564	46009054	173660	605.78	+	-	BND	LOW	173660_1	N	N[21:46008871[	173660_2	N	]21:44825417]N	SVTYPE=BND;POS=44825417;STRANDS=+-:49;IMPRECISE;CIPOS=-113,599;CIEND=-306,184;CIPOS95=-113,162;CIEND95=-119,119;MATEID=173660_2;EVENT=173660;SU=49;PE=49;SR=0;ALG=SUM;AF=0.0009505;NSAMP=16;MSQ=36.27;AN=16834;AC=16;NS=8438;AC_Hom=0;AC_Het=16;AC_Hemi=0;MAF=0.000948092;HWE=1;NFAM=16	SVTYPE=BND;POS=46008871;STRANDS=+-:49;IMPRECISE;CIPOS=-306,184;CIEND=-113,599;CIPOS95=-119,119;CIEND95=-113,162;MATEID=173660_1;EVENT=173660;SECONDARY;SU=49;PE=49;SR=0;ALG=SUM;AF=0.0009505;NSAMP=16;MSQ=36.27;AN=16834;AC=16;NS=8438;AC_Hom=0;AC_Het=16;AC_Hemi=0;MAF=0.000948092;HWE=1;NFAM=16
21	44826941	44827242	21	44827489	44827819	173661	74.77	+	-	DEL	PASS	173661	N	<DEL>	.	.	.	SVTYPE=DEL;POS=44826951;SVLEN=-858;END=44827809;STRANDS=+-:5;IMPRECISE;CIPOS=-10,291;CIEND=-320,10;CIPOS95=-2,97;CIEND95=-120,1;SU=5;PE=5;SR=0;ALG=PROD;AF=5.94e-05;NSAMP=1;MSQ=74.77;AN=16834;AC=1;NS=8438;AC_Hom=0;AC_Het=1;AC_Hemi=0;MAF=5.92557e-05;HWE=1;NFAM=1	.
21	44829592	44829600	21	44831626	44831633	173662	434.65	+	-	DEL	PASS	173662	N	<DEL>	.	.	.	SVTYPE=DEL;POS=44829596;SVLEN=-2035;END=44831631;STRANDS=+-:17;CIPOS=-4,4;CIEND=-5,2;CIPOS95=0,0;CIEND95=0,0;SU=17;PE=10;SR=7;ALG=PROD;AF=5.94e-05;NSAMP=1;MSQ=434.65;AN=16834;AC=1;NS=8438;AC_Hom=0;AC_Het=1;AC_Hemi=0;MAF=5.92557e-05;HWE=1;NFAM=1	.
21	44830043	44830141	21	44830188	44830316	173663	6823.0	+	-	BND	LOW	173663_1	N	N[21:44830237[	173663_2	N	]21:44830090]N	SVTYPE=BND;POS=44830090;STRANDS=+-:20;IMPRECISE;CIPOS=-47,51;CIEND=-48,80;CIPOS95=-5,5;CIEND95=-35,35;MATEID=173663_2;EVENT=173663;SU=20;PE=0;SR=20;ALG=SUM;AF=0.02014;NSAMP=339;MSQ=18.49;AN=16834;AC=339;NS=8438;AC_Hom=0;AC_Het=340;AC_Hemi=0;MAF=0.020147;HWE=0.0517453;NFAM=335	SVTYPE=BND;POS=44830237;STRANDS=+-:20;IMPRECISE;CIPOS=-48,80;CIEND=-47,51;CIPOS95=-35,35;CIEND95=-5,5;MATEID=173663_1;EVENT=173663;SECONDARY;SU=20;PE=0;SR=20;ALG=SUM;AF=0.02014;NSAMP=339;MSQ=18.49;AN=16834;AC=339;NS=8438;AC_Hom=0;AC_Het=340;AC_Hemi=0;MAF=0.020147;HWE=0.0517453;NFAM=335
21	44846112	44846129	21	44846230	44846247	173664	63.75	+	-	BND	LOW	173664_1	N	N[21:44846240[	173664_2	N	]21:44846121]N	SVTYPE=BND;POS=44846121;STRANDS=+-:4;CIPOS=-9,8;CIEND=-9,8;CIPOS95=0,0;CIEND95=0,0;MATEID=173664_2;EVENT=173664;SU=4;PE=0;SR=4;ALG=PROD;AF=0.0001188;NSAMP=2;MSQ=25.47;AN=16832;AC=2;NS=8437;AC_Hom=0;AC_Het=2;AC_Hemi=0;MAF=0.000118526;HWE=1;NFAM=2	SVTYPE=BND;POS=44846240;STRANDS=+-:4;CIPOS=-9,8;CIEND=-9,8;CIPOS95=0,0;CIEND95=0,0;MATEID=173664_1;EVENT=173664;SECONDARY;SU=4;PE=0;SR=4;ALG=PROD;AF=0.0001188;NSAMP=2;MSQ=25.47;AN=16832;AC=2;NS=8437;AC_Hom=0;AC_Het=2;AC_Hemi=0;MAF=0.000118526;HWE=1;NFAM=2
21	44846121	44846133	21	44846377	44846388	173665	480.92	+	-	BND	LOW	173665_1	N	N[21:44846385[	173665_2	N	]21:44846127]N	SVTYPE=BND;POS=44846127;STRANDS=+-:64;CIPOS=-6,6;CIEND=-7,4;CIPOS95=0,0;CIEND95=0,0;MATEID=173665_2;EVENT=173665;SU=64;PE=0;SR=64;ALG=PROD;AF=0.001129;NSAMP=19;MSQ=23.68;AN=16832;AC=19;NS=8437;AC_Hom=0;AC_Het=19;AC_Hemi=0;MAF=0.00112599;HWE=1;NFAM=19	SVTYPE=BND;POS=44846385;STRANDS=+-:64;CIPOS=-7,4;CIEND=-6,6;CIPOS95=0,0;CIEND95=0,0;MATEID=173665_1;EVENT=173665;SECONDARY;SU=64;PE=0;SR=64;ALG=PROD;AF=0.001129;NSAMP=19;MSQ=23.68;AN=16832;AC=19;NS=8437;AC_Hom=0;AC_Het=19;AC_Hemi=0;MAF=0.00112599;HWE=1;NFAM=19
21	44846227	44846284	21	44846498	44846553	173669	1424.74	+	-	BND	LOW	173669_1	N	N[21:44846528[	173669_2	N	]21:44846256]N	SVTYPE=BND;POS=44846256;STRANDS=+-:12;CIPOS=-29,28;CIEND=-29,26;CIPOS95=0,0;CIEND95=0,0;MATEID=173669_2;EVENT=173669;SU=12;PE=0;SR=12;ALG=PROD;AF=0.004515;NSAMP=76;MSQ=17.06;RETAINED;AN=16832;AC=76;NS=8437;AC_Hom=0;AC_Het=76;AC_Hemi=0;MAF=0.00450397;HWE=1;NFAM=75	SVTYPE=BND;POS=44846528;STRANDS=+-:12;CIPOS=-29,26;CIEND=-29,28;CIPOS95=0,0;CIEND95=0,0;MATEID=173669_1;EVENT=173669;SECONDARY;SU=12;PE=0;SR=12;ALG=PROD;AF=0.004515;NSAMP=76;MSQ=17.06;RETAINED;AN=16832;AC=76;NS=8437;AC_Hom=0;AC_Het=76;AC_Hemi=0;MAF=0.00450397;HWE=1;NFAM=75
21	44846248	44846265	21	44846374	44846391	173668	463.12	+	-	BND	LOW	173668_1	N	N[21:44846385[	173668_2	N	]21:44846257]N	SVTYPE=BND;POS=44846257;STRANDS=+-:4;IMPRECISE;CIPOS=-9,8;CIEND=-10,7;CIPOS95=0,0;CIEND95=-2,0;MATEID=173668_2;EVENT=173668;SU=4;PE=0;SR=4;ALG=PROD;AF=0.001663;NSAMP=28;MSQ=13.29;AN=16832;AC=28;NS=8437;AC_Hom=0;AC_Het=28;AC_Hemi=0;MAF=0.00165936;HWE=1;NFAM=28	SVTYPE=BND;POS=44846385;STRANDS=+-:4;IMPRECISE;CIPOS=-10,7;CIEND=-9,8;CIPOS95=-2,0;CIEND95=0,0;MATEID=173668_1;EVENT=173668;SECONDARY;SU=4;PE=0;SR=4;ALG=PROD;AF=0.001663;NSAMP=28;MSQ=13.29;AN=16832;AC=28;NS=8437;AC_Hom=0;AC_Het=28;AC_Hemi=0;MAF=0.00165936;HWE=1;NFAM=28
21	44891837	44891843	21	44891909	44891911	173671	43391.0	+	-	BND	LOW	173671_1	N	N[21:44891911[	173671_2	N	]21:44891838]N	SVTYPE=BND;POS=44891838;STRANDS=+-:662;CIPOS=-1,5;CIEND=-1,1;CIPOS95=0,0;CIEND95=0,0;MATEID=173671_2;EVENT=173671;SU=662;PE=9;SR=653;ALG=PROD;AF=0.02406;NSAMP=390;MSQ=110.55;AN=16834;AC=405;NS=8438;AC_Hom=30;AC_Het=377;AC_Hemi=0;MAF=0.0241171;HWE=0.00011056;NFAM=322	SVTYPE=BND;POS=44891911;STRANDS=+-:662;CIPOS=-1,1;CIEND=-1,5;CIPOS95=0,0;CIEND95=0,0;MATEID=173671_1;EVENT=173671;SECONDARY;SU=662;PE=9;SR=653;ALG=PROD;AF=0.02406;NSAMP=390;MSQ=110.55;AN=16834;AC=405;NS=8438;AC_Hom=30;AC_Het=377;AC_Hemi=0;MAF=0.0241171;HWE=0.00011056;NFAM=322
21	44915389	44915442	21	45043670	45043725	173672	2745.53	+	-	DEL	PASS	173672	N	<DEL>	.	.	.	SVTYPE=DEL;POS=44915415;SVLEN=-128284;END=45043699;STRANDS=+-:122;CIPOS=-26,27;CIEND=-29,26;CIPOS95=0,0;CIEND95=0,0;SU=122;PE=68;SR=54;ALG=PROD;AF=0.0004752;NSAMP=8;MSQ=343.19;AN=16834;AC=8;NS=8438;AC_Hom=0;AC_Het=8;AC_Hemi=0;MAF=0.000474046;HWE=1;NFAM=8	.
21	44932437	44932480	21	44940474	44940531	173673	2373.75	+	-	DEL	PASS	173673	N	<DEL>	.	.	.	SVTYPE=DEL;POS=44932459;SVLEN=-8042;END=44940501;STRANDS=+-:103;CIPOS=-22,21;CIEND=-27,30;CIPOS95=0,0;CIEND95=0,0;SU=103;PE=59;SR=44;ALG=PROD;AF=0.000297;NSAMP=5;MSQ=474.75;AN=16834;AC=5;NS=8438;AC_Hom=0;AC_Het=5;AC_Hemi=0;MAF=0.000296279;HWE=1;NFAM=5	.
21	44932879	44932883	21	44933079	44933083	173674	10080.1	+	-	BND	LOW	173674_1	N	N[21:44933082[	173674_2	N	]21:44932881]N	SVTYPE=BND;POS=44932881;STRANDS=+-:297;CIPOS=-2,2;CIEND=-2,2;CIPOS95=0,0;CIEND95=0,0;MATEID=173674_2;EVENT=173674;SU=297;PE=12;SR=285;ALG=PROD;AF=0.002614;NSAMP=44;MSQ=228.87;AN=16834;AC=44;NS=8438;AC_Hom=0;AC_Het=44;AC_Hemi=0;MAF=0.00260725;HWE=1;NFAM=44	SVTYPE=BND;POS=44933082;STRANDS=+-:297;CIPOS=-2,2;CIEND=-2,2;CIPOS95=0,0;CIEND95=0,0;MATEID=173674_1;EVENT=173674;SECONDARY;SU=297;PE=12;SR=285;ALG=PROD;AF=0.002614;NSAMP=44;MSQ=228.87;AN=16834;AC=44;NS=8438;AC_Hom=0;AC_Het=44;AC_Hemi=0;MAF=0.00260725;HWE=1;NFAM=44
21	44955178	44955510	X	637431	637812	37824	30.43	-	+	BND	LOW	37824_1	N	]X:637441]N	37824_2	N	N[21:44955501[	SVTYPE=BND;POS=44955501;STRANDS=-+:4;IMPRECISE;CIPOS=-322,10;CIEND=-10,371;CIPOS95=-173,1;CIEND95=-2,109;MATEID=37824_2;EVENT=37824;SU=4;PE=4;SR=0;ALG=PROD;AF=0.0001188;NSAMP=2;MSQ=15.12;AN=16834;AC=2;NS=8438;AC_Hom=0;AC_Het=2;AC_Hemi=0;MAF=0.000118511;HWE=1;NFAM=2	SVTYPE=BND;POS=637441;STRANDS=-+:4;IMPRECISE;CIPOS=-10,371;CIEND=-322,10;CIPOS95=-2,109;CIEND95=-173,1;MATEID=37824_1;EVENT=37824;SECONDARY;SU=4;PE=4;SR=0;ALG=PROD;AF=0.0001188;NSAMP=2;MSQ=15.12;AN=16834;AC=2;NS=8438;AC_Hom=0;AC_Het=2;AC_Hemi=0;MAF=0.000118511;HWE=1;NFAM=2
21	44960939	44960959	21	44964827	44964832	306276	257.55	+	+	BND	PASS	306276_1	N	N]21:44964830]	306276_2	N	N]21:44960949]	SVTYPE=BND;POS=44960949;STRANDS=++:16;CIPOS=-10,10;CIEND=-3,2;CIPOS95=0,0;CIEND95=0,0;MATEID=306276_2;EVENT=306276;SU=16;PE=4;SR=12;ALG=PROD;AF=5.94e-05;NSAMP=1;MSQ=257.55;AN=16834;AC=1;NS=8438;AC_Hom=0;AC_Het=1;AC_Hemi=0;MAF=5.92557e-05;HWE=1;NFAM=1	SVTYPE=BND;POS=44964830;STRANDS=++:16;CIPOS=-3,2;CIEND=-10,10;CIPOS95=0,0;CIEND95=0,0;MATEID=306276_1;EVENT=306276;SECONDARY;SU=16;PE=4;SR=12;ALG=PROD;AF=5.94e-05;NSAMP=1;MSQ=257.55;AN=16834;AC=1;NS=8438;AC_Hom=0;AC_Het=1;AC_Hemi=0;MAF=5.92557e-05;HWE=1;NFAM=1
21	44960950	44960959	21	44964757	44964759	306275	77.58	-	-	BND	LOW	306275_1	N	[21:44964758[N	306275_2	N	[21:44960956[N	SVTYPE=BND;POS=44960956;STRANDS=--:12;CIPOS=-5,4;CIEND=0,2;CIPOS95=0,0;CIEND95=0,0;MATEID=306275_2;EVENT=306275;SU=12;PE=5;SR=7;ALG=PROD;AF=5.94e-05;NSAMP=1;MSQ=77.58;AN=16834;AC=1;NS=8438;AC_Hom=0;AC_Het=1;AC_Hemi=0;MAF=5.92557e-05;HWE=1;NFAM=1	SVTYPE=BND;POS=44964758;STRANDS=--:12;CIPOS=0,2;CIEND=-5,4;CIPOS95=0,0;CIEND95=0,0;MATEID=306275_1;EVENT=306275;SECONDARY;SU=12;PE=5;SR=7;ALG=PROD;AF=5.94e-05;NSAMP=1;MSQ=77.58;AN=16834;AC=1;NS=8438;AC_Hom=0;AC_Het=1;AC_Hemi=0;MAF=5.92557e-05;HWE=1;NFAM=1
21	44963013	44963331	21	47024752	47024949	306277	1363.2	+	+	BND	LOW	306277_1	N	N]21:47024764]	306277_2	N	N]21:44963046]	SVTYPE=BND;POS=44963046;STRANDS=++:99;IMPRECISE;CIPOS=-33,285;CIEND=-12,185;CIPOS95=-21,21;CIEND95=-5,5;MATEID=306277_2;EVENT=306277;SU=99;PE=99;SR=0;ALG=PROD;AF=0.0009505;NSAMP=16;MSQ=85.12;AN=16834;AC=16;NS=8438;AC_Hom=0;AC_Het=16;AC_Hemi=0;MAF=0.000948092;HWE=1;NFAM=16	SVTYPE=BND;POS=47024764;STRANDS=++:99;IMPRECISE;CIPOS=-12,185;CIEND=-33,285;CIPOS95=-5,5;CIEND95=-21,21;MATEID=306277_1;EVENT=306277;SECONDARY;SU=99;PE=99;SR=0;ALG=PROD;AF=0.0009505;NSAMP=16;MSQ=85.12;AN=16834;AC=16;NS=8438;AC_Hom=0;AC_Het=16;AC_Hemi=0;MAF=0.000948092;HWE=1;NFAM=16
21	44970368	44970368	21	44973300	44973300	173675	5.79177e+06	+	-	DEL	PASS	173675	N	<DEL>	.	.	.	SVTYPE=DEL;POS=44970368;SVLEN=-2932;END=44973300;STRANDS=+-:205101;CIPOS=0,0;CIEND=0,0;CIPOS95=0,0;CIEND95=0,0;SU=205101;PE=114671;SR=90430;ALG=PROD;AF=0.6053;NSAMP=7018;MSQ=822.55;AN=16834;AC=10189;NS=8438;AC_Hom=6368;AC_Het=3852;AC_Hemi=0;MAF=0.394406;HWE=4.96174e-05;NFAM=6255	.
21	45001737	45001755	21	45001850	45001867	173676	82556.1	+	-	BND	LOW	173676_1	N	N[21:45001860[	173676_2	N	]21:45001746]N	SVTYPE=BND;POS=45001746;STRANDS=+-:4;IMPRECISE;CIPOS=-9,9;CIEND=-9,8;CIPOS95=0,1;CIEND95=0,0;MATEID=173676_2;EVENT=173676;SU=4;PE=0;SR=4;ALG=PROD;AF=0.1307;NSAMP=2200;MSQ=37;AN=16834;AC=2200;NS=8438;AC_Hom=0;AC_Het=2207;AC_Hemi=0;MAF=0.130777;HWE=0;NFAM=2041	SVTYPE=BND;POS=45001860;STRANDS=+-:4;IMPRECISE;CIPOS=-9,8;CIEND=-9,9;CIPOS95=0,0;CIEND95=0,1;MATEID=173676_1;EVENT=173676;SECONDARY;SU=4;PE=0;SR=4;ALG=PROD;AF=0.1307;NSAMP=2200;MSQ=37;AN=16834;AC=2200;NS=8438;AC_Hom=0;AC_Het=2207;AC_Hemi=0;MAF=0.130777;HWE=0;NFAM=2041
21	45002456	45002817	21	45002849	45003080	173677	3598.01	+	-	BND	LOW	173677_1	N	N[21:45003031[	173677_2	N	]21:45002486]N	SVTYPE=BND;POS=45002486;STRANDS=+-:12;IMPRECISE;CIPOS=-30,331;CIEND=-181,50;CIPOS95=-30,61;CIEND95=-56,50;MATEID=173677_2;EVENT=173677;SU=12;PE=12;SR=0;ALG=PROD;AF=0.01515;NSAMP=255;MSQ=12.59;AN=16832;AC=255;NS=8437;AC_Hom=0;AC_Het=257;AC_Hemi=0;MAF=0.0152305;HWE=0.269152;NFAM=249	SVTYPE=BND;POS=45003031;STRANDS=+-:12;IMPRECISE;CIPOS=-181,50;CIEND=-30,331;CIPOS95=-56,50;CIEND95=-30,61;MATEID=173677_1;EVENT=173677;SECONDARY;SU=12;PE=12;SR=0;ALG=PROD;AF=0.01515;NSAMP=255;MSQ=12.59;AN=16832;AC=255;NS=8437;AC_Hom=0;AC_Het=257;AC_Hemi=0;MAF=0.0152305;HWE=0.269152;NFAM=249
21	45024174	45024191	21	45024250	45024267	173678	36.2	+	-	BND	LOW	173678_1	N	N[21:45024260[	173678_2	N	]21:45024183]N	SVTYPE=BND;POS=45024183;STRANDS=+-:4;CIPOS=-9,8;CIEND=-9,8;CIPOS95=0,0;CIEND95=0,0;MATEID=173678_2;EVENT=173678;SU=4;PE=0;SR=4;ALG=PROD;AF=5.94e-05;NSAMP=1;MSQ=17.85;AN=16834;AC=1;NS=8438;AC_Hom=0;AC_Het=1;AC_Hemi=0;MAF=5.92557e-05;HWE=1;NFAM=1	SVTYPE=BND;POS=45024260;STRANDS=+-:4;CIPOS=-9,8;CIEND=-9,8;CIPOS95=0,0;CIEND95=0,0;MATEID=173678_1;EVENT=173678;SECONDARY;SU=4;PE=0;SR=4;ALG=PROD;AF=5.94e-05;NSAMP=1;MSQ=17.85;AN=16834;AC=1;NS=8438;AC_Hom=0;AC_Het=1;AC_Hemi=0;MAF=5.92557e-05;HWE=1;NFAM=1
21	45024206	45024224	21	45024392	45024409	173679	109.68	+	-	BND	LOW	173679_1	N	N[21:45024402[	173679_2	N	]21:45024214]N	SVTYPE=BND;POS=45024214;STRANDS=+-:4;IMPRECISE;CIPOS=-8,10;CIEND=-9,8;CIPOS95=0,2;CIEND95=0,0;MATEID=173679_2;EVENT=173679;SU=4;PE=0;SR=4;ALG=PROD;AF=0.0004158;NSAMP=7;MSQ=13.33;AN=16834;AC=7;NS=8438;AC_Hom=0;AC_Het=7;AC_Hemi=0;MAF=0.00041479;HWE=1;NFAM=7	SVTYPE=BND;POS=45024402;STRANDS=+-:4;IMPRECISE;CIPOS=-9,8;CIEND=-8,10;CIPOS95=0,0;CIEND95=0,2;MATEID=173679_1;EVENT=173679;SECONDARY;SU=4;PE=0;SR=4;ALG=PROD;AF=0.0004158;NSAMP=7;MSQ=13.33;AN=16834;AC=7;NS=8438;AC_Hom=0;AC_Het=7;AC_Hemi=0;MAF=0.00041479;HWE=1;NFAM=7
21	45025086	45025103	21	45025329	45025346	173680	231.82	+	-	BND	LOW	173680_1	N	N[21:45025339[	173680_2	N	]21:45025095]N	SVTYPE=BND;POS=45025095;STRANDS=+-:4;CIPOS=-9,8;CIEND=-9,8;CIPOS95=0,0;CIEND95=0,0;MATEID=173680_2;EVENT=173680;SU=4;PE=0;SR=4;ALG=PROD;AF=0.0007722;NSAMP=13;MSQ=16.34;AN=16834;AC=13;NS=8438;AC_Hom=0;AC_Het=13;AC_Hemi=0;MAF=0.000770325;HWE=1;NFAM=13	SVTYPE=BND;POS=45025339;STRANDS=+-:4;CIPOS=-9,8;CIEND=-9,8;CIPOS95=0,0;CIEND95=0,0;MATEID=173680_1;EVENT=173680;SECONDARY;SU=4;PE=0;SR=4;ALG=PROD;AF=0.0007722;NSAMP=13;MSQ=16.34;AN=16834;AC=13;NS=8438;AC_Hom=0;AC_Het=13;AC_Hemi=0;MAF=0.000770325;HWE=1;NFAM=13
21	45025233	45025250	21	45025391	45025408	173681	34.46	+	-	BND	LOW	173681_1	N	N[21:45025401[	173681_2	N	]21:45025242]N	SVTYPE=BND;POS=45025242;STRANDS=+-:4;IMPRECISE;CIPOS=-9,8;CIEND=-9,8;CIPOS95=0,1;CIEND95=0,0;MATEID=173681_2;EVENT=173681;SU=4;PE=0;SR=4;ALG=PROD;AF=0.0002376;NSAMP=4;MSQ=7.48;AN=16834;AC=4;NS=8438;AC_Hom=0;AC_Het=4;AC_Hemi=0;MAF=0.000237023;HWE=1;NFAM=4	SVTYPE=BND;POS=45025401;STRANDS=+-:4;IMPRECISE;CIPOS=-9,8;CIEND=-9,8;CIPOS95=0,0;CIEND95=0,1;MATEID=173681_1;EVENT=173681;SECONDARY;SU=4;PE=0;SR=4;ALG=PROD;AF=0.0002376;NSAMP=4;MSQ=7.48;AN=16834;AC=4;NS=8438;AC_Hom=0;AC_Het=4;AC_Hemi=0;MAF=0.000237023;HWE=1;NFAM=4
21	45025253	45025302	21	45025607	45025664	173682	556.36	+	-	BND	LOW	173682_1	N	N[21:45025637[	173682_2	N	]21:45025282]N	SVTYPE=BND;POS=45025282;STRANDS=+-:8;IMPRECISE;CIPOS=-29,20;CIEND=-29,28;CIPOS95=-1,1;CIEND95=0,0;MATEID=173682_2;EVENT=173682;SU=8;PE=0;SR=8;ALG=PROD;AF=0.002139;NSAMP=36;MSQ=12.75;AN=16834;AC=36;NS=8438;AC_Hom=0;AC_Het=36;AC_Hemi=0;MAF=0.00213321;HWE=1;NFAM=35	SVTYPE=BND;POS=45025637;STRANDS=+-:8;IMPRECISE;CIPOS=-29,28;CIEND=-29,20;CIPOS95=0,0;CIEND95=-1,1;MATEID=173682_1;EVENT=173682;SECONDARY;SU=8;PE=0;SR=8;ALG=PROD;AF=0.002139;NSAMP=36;MSQ=12.75;AN=16834;AC=36;NS=8438;AC_Hom=0;AC_Het=36;AC_Hemi=0;MAF=0.00213321;HWE=1;NFAM=35
21	45051842	45051859	21	45052077	45052094	173684	22407.9	+	-	BND	LOW	173684_1	N	N[21:45052087[	173684_2	N	]21:45051851]N	SVTYPE=BND;POS=45051851;STRANDS=+-:4;CIPOS=-9,8;CIEND=-9,8;CIPOS95=0,0;CIEND95=0,0;MATEID=173684_2;EVENT=173684;SU=4;PE=0;SR=4;ALG=PROD;AF=0.05976;NSAMP=976;MSQ=22.16;RETAINED;AN=16834;AC=1006;NS=8438;AC_Hom=60;AC_Het=947;AC_Hemi=0;MAF=0.0596705;HWE=1;NFAM=936	SVTYPE=BND;POS=45052087;STRANDS=+-:4;CIPOS=-9,8;CIEND=-9,8;CIPOS95=0,0;CIEND95=0,0;MATEID=173684_1;EVENT=173684;SECONDARY;SU=4;PE=0;SR=4;ALG=PROD;AF=0.05976;NSAMP=976;MSQ=22.16;RETAINED;AN=16834;AC=1006;NS=8438;AC_Hom=60;AC_Het=947;AC_Hemi=0;MAF=0.0596705;HWE=1;NFAM=936
21	45052122	45052140	21	45052356	45052373	173686	12204.5	+	-	BND	LOW	173686_1	N	N[21:45052366[	173686_2	N	]21:45052130]N	SVTYPE=BND;POS=45052130;STRANDS=+-:4;IMPRECISE;CIPOS=-8,10;CIEND=-9,8;CIPOS95=0,2;CIEND95=0,0;MATEID=173686_2;EVENT=173686;SU=4;PE=0;SR=4;ALG=PROD;AF=0.02994;NSAMP=498;MSQ=23.84;AN=16834;AC=504;NS=8438;AC_Hom=12;AC_Het=494;AC_Hemi=0;MAF=0.0299834;HWE=0.707978;NFAM=477	SVTYPE=BND;POS=45052366;STRANDS=+-:4;IMPRECISE;CIPOS=-9,8;CIEND=-8,10;CIPOS95=0,0;CIEND95=0,2;MATEID=173686_1;EVENT=173686;SECONDARY;SU=4;PE=0;SR=4;ALG=PROD;AF=0.02994;NSAMP=498;MSQ=23.84;AN=16834;AC=504;NS=8438;AC_Hom=12;AC_Het=494;AC_Hemi=0;MAF=0.0299834;HWE=0.707978;NFAM=477
21	45067818	45067833	21	45068462	45068478	173688	2589.54	+	-	DEL	PASS	173688	N	<DEL>	.	.	.	SVTYPE=DEL;POS=45067823;SVLEN=-649;END=45068472;STRANDS=+-:102;CIPOS=-5,10;CIEND=-10,6;CIPOS95=0,0;CIEND95=0,0;SU=102;PE=76;SR=26;ALG=PROD;AF=0.0004158;NSAMP=7;MSQ=369.93;AN=16834;AC=7;NS=8438;AC_Hom=0;AC_Het=7;AC_Hemi=0;MAF=0.00041479;HWE=1;NFAM=7	.
21	45078107	45078125	21	45080973	45080993	173689	488.44	+	-	DEL	PASS	173689	N	<DEL>	.	.	.	SVTYPE=DEL;POS=45078115;SVLEN=-2868;END=45080983;STRANDS=+-:23;CIPOS=-8,10;CIEND=-10,10;CIPOS95=0,0;CIEND95=0,0;SU=23;PE=12;SR=11;ALG=PROD;AF=5.94e-05;NSAMP=1;MSQ=488.44;AN=16834;AC=1;NS=8438;AC_Hom=0;AC_Het=1;AC_Hemi=0;MAF=5.92557e-05;HWE=1;NFAM=1	.
21	45079002	45079022	21	45079092	45079112	173690	413.74	+	-	DEL	PASS	173690	N	<DEL>	.	.	.	SVTYPE=DEL;POS=45079012;SVLEN=-90;END=45079102;STRANDS=+-:8;CIPOS=-10,10;CIEND=-10,10;CIPOS95=0,0;CIEND95=0,0;SU=8;PE=0;SR=8;ALG=PROD;AF=5.94e-05;NSAMP=1;MSQ=413.74;AN=16834;AC=1;NS=8438;AC_Hom=0;AC_Het=1;AC_Hemi=0;MAF=5.92557e-05;HWE=1;NFAM=1	.
21	45079641	45079647	21	45081259	45081264	273721	215.78	-	+	BND	LOW	273721_1	N	]21:45081262]N	273721_2	N	N[21:45079646[	SVTYPE=BND;POS=45079646;STRANDS=-+:19;CIPOS=-4,2;CIEND=-3,2;CIPOS95=0,0;CIEND95=0,0;MATEID=273721_2;EVENT=273721;SU=19;PE=9;SR=10;ALG=PROD;AF=0.0001188;NSAMP=1;MSQ=215.53;AN=16834;AC=2;NS=8438;AC_Hom=2;AC_Het=0;AC_Hemi=0;MAF=0.000118511;HWE=5.92593e-05;NFAM=1	SVTYPE=BND;POS=45081262;STRANDS=-+:19;CIPOS=-3,2;CIEND=-4,2;CIPOS95=0,0;CIEND95=0,0;MATEID=273721_1;EVENT=273721;SECONDARY;SU=19;PE=9;SR=10;ALG=PROD;AF=0.0001188;NSAMP=1;MSQ=215.53;AN=16834;AC=2;NS=8438;AC_Hom=2;AC_Het=0;AC_Hemi=0;MAF=0.000118511;HWE=5.92593e-05;NFAM=1
21	45118497	45118874	21	45158121	45158361	173691	41.76	+	-	BND	LOW	173691_1	N	N[21:45158352[	173691_2	N	]21:45118507]N	SVTYPE=BND;POS=45118507;STRANDS=+-:6;IMPRECISE;CIPOS=-10,367;CIEND=-230,10;CIPOS95=-2,100;CIEND95=-113,2;MATEID=173691_2;EVENT=173691;SU=6;PE=6;SR=0;ALG=PROD;AF=5.94e-05;NSAMP=1;MSQ=41.76;AN=16834;AC=1;NS=8438;AC_Hom=0;AC_Het=1;AC_Hemi=0;MAF=5.92557e-05;HWE=1;NFAM=1	SVTYPE=BND;POS=45158352;STRANDS=+-:6;IMPRECISE;CIPOS=-230,10;CIEND=-10,367;CIPOS95=-113,2;CIEND95=-2,100;MATEID=173691_1;EVENT=173691;SECONDARY;SU=6;PE=6;SR=0;ALG=PROD;AF=5.94e-05;NSAMP=1;MSQ=41.76;AN=16834;AC=1;NS=8438;AC_Hom=0;AC_Het=1;AC_Hemi=0;MAF=5.92557e-05;HWE=1;NFAM=1
21	45124785	45124987	21	45125778	45126032	173692	371.46	+	-	DEL	PASS	173692	N	<DEL>	.	.	.	SVTYPE=DEL;POS=45124795;SVLEN=-1230;END=45126025;STRANDS=+-:14;IMPRECISE;CIPOS=-10,192;CIEND=-247,7;CIPOS95=-3,38;CIEND95=-63,1;SU=14;PE=14;SR=0;ALG=PROD;AF=5.94e-05;NSAMP=1;MSQ=371.46;AN=16834;AC=1;NS=8438;AC_Hom=0;AC_Het=1;AC_Hemi=0;MAF=5.92557e-05;HWE=1;NFAM=1	.
21	45130142	45130162	21	45130427	45130441	173694	49.22	+	-	BND	LOW	173694_1	N	N[21:45130436[	173694_2	N	]21:45130152]N	SVTYPE=BND;POS=45130152;STRANDS=+-:5;IMPRECISE;CIPOS=-10,10;CIEND=-8,6;CIPOS95=0,0;CIEND95=-1,0;MATEID=173694_2;EVENT=173694;SU=5;PE=0;SR=5;ALG=PROD;AF=0.0001188;NSAMP=2;MSQ=19.34;AN=16834;AC=2;NS=8438;AC_Hom=0;AC_Het=2;AC_Hemi=0;MAF=0.000118511;HWE=1;NFAM=2	SVTYPE=BND;POS=45130436;STRANDS=+-:5;IMPRECISE;CIPOS=-8,6;CIEND=-10,10;CIPOS95=-1,0;CIEND95=0,0;MATEID=173694_1;EVENT=173694;SECONDARY;SU=5;PE=0;SR=5;ALG=PROD;AF=0.0001188;NSAMP=2;MSQ=19.34;AN=16834;AC=2;NS=8438;AC_Hom=0;AC_Het=2;AC_Hemi=0;MAF=0.000118511;HWE=1;NFAM=2
21	45156581	45156632	21	45156855	45156909	173696	96.22	+	-	BND	LOW	173696_1	N	N[21:45156884[	173696_2	N	]21:45156607]N	SVTYPE=BND;POS=45156607;STRANDS=+-:15;CIPOS=-26,25;CIEND=-28,26;CIPOS95=0,0;CIEND95=0,0;MATEID=173696_2;EVENT=173696;SU=15;PE=0;SR=15;ALG=PROD;AF=0.0001782;NSAMP=3;MSQ=31.37;AN=16834;AC=3;NS=8438;AC_Hom=0;AC_Het=3;AC_Hemi=0;MAF=0.000177767;HWE=1;NFAM=3	SVTYPE=BND;POS=45156884;STRANDS=+-:15;CIPOS=-28,26;CIEND=-26,25;CIPOS95=0,0;CIEND95=0,0;MATEID=173696_1;EVENT=173696;SECONDARY;SU=15;PE=0;SR=15;ALG=PROD;AF=0.0001782;NSAMP=3;MSQ=31.37;AN=16834;AC=3;NS=8438;AC_Hom=0;AC_Het=3;AC_Hemi=0;MAF=0.000177767;HWE=1;NFAM=3
21	45157392	45157396	21	45157546	45157550	173697	17890.8	+	-	BND	LOW	173697_1	N	N[21:45157549[	173697_2	N	]21:45157394]N	SVTYPE=BND;POS=45157394;STRANDS=+-:372;CIPOS=-2,2;CIEND=-2,2;CIPOS95=0,0;CIEND95=0,0;MATEID=173697_2;EVENT=173697;SU=372;PE=3;SR=369;ALG=PROD;AF=0.006119;NSAMP=103;MSQ=173.69;AN=16834;AC=103;NS=8438;AC_Hom=0;AC_Het=103;AC_Hemi=0;MAF=0.00610334;HWE=1;NFAM=102	SVTYPE=BND;POS=45157549;STRANDS=+-:372;CIPOS=-2,2;CIEND=-2,2;CIPOS95=0,0;CIEND95=0,0;MATEID=173697_1;EVENT=173697;SECONDARY;SU=372;PE=3;SR=369;ALG=PROD;AF=0.006119;NSAMP=103;MSQ=173.69;AN=16834;AC=103;NS=8438;AC_Hom=0;AC_Het=103;AC_Hemi=0;MAF=0.00610334;HWE=1;NFAM=102
21	45158981	45158990	21	45159048	45159057	173698	185.96	+	-	BND	LOW	173698_1	N	N[21:45159054[	173698_2	N	]21:45158986]N	SVTYPE=BND;POS=45158986;STRANDS=+-:7;CIPOS=-5,4;CIEND=-5,4;CIPOS95=0,0;CIEND95=0,0;MATEID=173698_2;EVENT=173698;SU=7;PE=0;SR=7;ALG=PROD;AF=5.94e-05;NSAMP=1;MSQ=185.86;AN=16834;AC=1;NS=8438;AC_Hom=0;AC_Het=1;AC_Hemi=0;MAF=5.92557e-05;HWE=1;NFAM=1	SVTYPE=BND;POS=45159054;STRANDS=+-:7;CIPOS=-5,4;CIEND=-5,4;CIPOS95=0,0;CIEND95=0,0;MATEID=173698_1;EVENT=173698;SECONDARY;SU=7;PE=0;SR=7;ALG=PROD;AF=5.94e-05;NSAMP=1;MSQ=185.86;AN=16834;AC=1;NS=8438;AC_Hom=0;AC_Het=1;AC_Hemi=0;MAF=5.92557e-05;HWE=1;NFAM=1
21	45159386	45159386	21	45160874	45160874	173699	70159.1	+	-	DEL	PASS	173699	N	<DEL>	.	.	.	SVTYPE=DEL;POS=45159386;SVLEN=-1488;END=45160874;STRANDS=+-:3198;CIPOS=0,0;CIEND=0,0;CIPOS95=0,0;CIEND95=0,0;SU=3198;PE=1597;SR=1601;ALG=PROD;AF=0.01432;NSAMP=236;MSQ=297.28;AN=16834;AC=241;NS=8438;AC_Hom=10;AC_Het=231;AC_Hemi=0;MAF=0.0142806;HWE=0.0284007;NFAM=211	.
21	45159925	45159943	21	45160704	45160711	173700	282.67	+	-	DEL	PASS	173700	N	<DEL>	.	.	.	SVTYPE=DEL;POS=45159933;SVLEN=-776;END=45160709;STRANDS=+-:15;CIPOS=-8,10;CIEND=-5,2;CIPOS95=0,0;CIEND95=0,0;SU=15;PE=8;SR=7;ALG=PROD;AF=5.943e-05;NSAMP=1;MSQ=275.59;AN=16826;AC=1;NS=8434;AC_Hom=0;AC_Het=1;AC_Hemi=0;MAF=5.92839e-05;HWE=1;NFAM=1	.
21	45161037	45161073	21	45161312	45161351	173701	54011.8	+	-	BND	LOW	173701_1	N	N[21:45161323[	173701_2	N	]21:45161067]N	SVTYPE=BND;POS=45161067;STRANDS=+-:9;IMPRECISE;CIPOS=-30,6;CIEND=-10,29;CIPOS95=-23,6;CIEND95=-10,18;MATEID=173701_2;EVENT=173701;SU=9;PE=3;SR=6;ALG=PROD;AF=0.0781;NSAMP=1219;MSQ=43.59;AN=16800;AC=1312;NS=8421;AC_Hom=186;AC_Het=1127;AC_Hemi=0;MAF=0.0779599;HWE=5.46808e-09;NFAM=1182	SVTYPE=BND;POS=45161323;STRANDS=+-:9;IMPRECISE;CIPOS=-10,29;CIEND=-30,6;CIPOS95=-10,18;CIEND95=-23,6;MATEID=173701_1;EVENT=173701;SECONDARY;SU=9;PE=3;SR=6;ALG=PROD;AF=0.0781;NSAMP=1219;MSQ=43.59;AN=16800;AC=1312;NS=8421;AC_Hom=186;AC_Het=1127;AC_Hemi=0;MAF=0.0779599;HWE=5.46808e-09;NFAM=1182
21	45162728	45162980	21	45163393	45163696	273722	68839.8	-	+	BND	LOW	273722_1	N	]21:45163403]N	273722_2	N	N[21:45162971[	SVTYPE=BND;POS=45162971;STRANDS=-+:7;IMPRECISE;CIPOS=-242,10;CIEND=-10,293;CIPOS95=-112,1;CIEND95=-2,90;MATEID=273722_2;EVENT=273722;SU=7;PE=7;SR=0;ALG=PROD;AF=0.1894;NSAMP=3138;MSQ=21.21;AN=16834;AC=3188;NS=8438;AC_Hom=102;AC_Het=3099;AC_Hemi=0;MAF=0.189678;HWE=0;NFAM=2750	SVTYPE=BND;POS=45163403;STRANDS=-+:7;IMPRECISE;CIPOS=-10,293;CIEND=-242,10;CIPOS95=-2,90;CIEND95=-112,1;MATEID=273722_1;EVENT=273722;SECONDARY;SU=7;PE=7;SR=0;ALG=PROD;AF=0.1894;NSAMP=3138;MSQ=21.21;AN=16834;AC=3188;NS=8438;AC_Hom=102;AC_Het=3099;AC_Hemi=0;MAF=0.189678;HWE=0;NFAM=2750
21	45162983	45163470	21	45163141	45163506	173702	560.73	+	-	BND	LOW	173702_1	N	N[21:45163458[	173702_2	N	]21:45163346]N	SVTYPE=BND;POS=45163346;STRANDS=+-:22;IMPRECISE;CIPOS=-363,124;CIEND=-316,49;CIPOS95=-315,124;CIEND95=-124,49;MATEID=173702_2;EVENT=173702;SU=22;PE=21;SR=1;ALG=SUM;AF=0.002376;NSAMP=40;MSQ=10.66;AN=16834;AC=40;NS=8438;AC_Hom=0;AC_Het=40;AC_Hemi=0;MAF=0.00237023;HWE=1;NFAM=40	SVTYPE=BND;POS=45163458;STRANDS=+-:22;IMPRECISE;CIPOS=-316,49;CIEND=-363,124;CIPOS95=-124,49;CIEND95=-315,124;MATEID=173702_1;EVENT=173702;SECONDARY;SU=22;PE=21;SR=1;ALG=SUM;AF=0.002376;NSAMP=40;MSQ=10.66;AN=16834;AC=40;NS=8438;AC_Hom=0;AC_Het=40;AC_Hemi=0;MAF=0.00237023;HWE=1;NFAM=40
21	45170621	45170638	21	45170833	45170850	173703	1206.4	+	-	BND	LOW	173703_1	N	N[21:45170843[	173703_2	N	]21:45170630]N	SVTYPE=BND;POS=45170630;STRANDS=+-:4;CIPOS=-9,8;CIEND=-9,8;CIPOS95=0,0;CIEND95=0,0;MATEID=173703_2;EVENT=173703;SU=4;PE=0;SR=4;ALG=PROD;AF=0.003802;NSAMP=64;MSQ=16.87;AN=16834;AC=64;NS=8438;AC_Hom=0;AC_Het=65;AC_Hemi=0;MAF=0.00385162;HWE=1;NFAM=64	SVTYPE=BND;POS=45170843;STRANDS=+-:4;CIPOS=-9,8;CIEND=-9,8;CIPOS95=0,0;CIEND95=0,0;MATEID=173703_1;EVENT=173703;SECONDARY;SU=4;PE=0;SR=4;ALG=PROD;AF=0.003802;NSAMP=64;MSQ=16.87;AN=16834;AC=64;NS=8438;AC_Hom=0;AC_Het=65;AC_Hemi=0;MAF=0.00385162;HWE=1;NFAM=64
21	45186136	45186145	21	45186206	45186213	173704	269.76	+	-	BND	LOW	173704_1	N	N[21:45186211[	173704_2	N	]21:45186142]N	SVTYPE=BND;POS=45186142;STRANDS=+-:9;CIPOS=-6,3;CIEND=-4,3;CIPOS95=0,0;CIEND95=0,0;MATEID=173704_2;EVENT=173704;SU=9;PE=0;SR=9;ALG=PROD;AF=0.0001188;NSAMP=2;MSQ=134.85;AN=16834;AC=2;NS=8438;AC_Hom=0;AC_Het=2;AC_Hemi=0;MAF=0.000118511;HWE=1;NFAM=2	SVTYPE=BND;POS=45186211;STRANDS=+-:9;CIPOS=-4,3;CIEND=-6,3;CIPOS95=0,0;CIEND95=0,0;MATEID=173704_1;EVENT=173704;SECONDARY;SU=9;PE=0;SR=9;ALG=PROD;AF=0.0001188;NSAMP=2;MSQ=134.85;AN=16834;AC=2;NS=8438;AC_Hom=0;AC_Het=2;AC_Hemi=0;MAF=0.000118511;HWE=1;NFAM=2
21	45192177	45192232	21	45192821	45192880	173705	680.12	+	-	DEL	PASS	173705	N	<DEL>	.	.	.	SVTYPE=DEL;POS=45192202;SVLEN=-649;END=45192851;STRANDS=+-:27;IMPRECISE;CIPOS=-25,30;CIEND=-30,29;CIPOS95=-2,2;CIEND95=-3,3;SU=27;PE=26;SR=1;ALG=PROD;AF=0.0001188;NSAMP=2;MSQ=340.06;AN=16834;AC=2;NS=8438;AC_Hom=0;AC_Het=2;AC_Hemi=0;MAF=0.000118511;HWE=1;NFAM=2	.
21	45206585	45206602	21	45207045	45207062	173707	4.9	+	-	BND	LOW	173707_1	N	N[21:45207055[	173707_2	N	]21:45206594]N	SVTYPE=BND;POS=45206594;STRANDS=+-:4;CIPOS=-9,8;CIEND=-9,8;CIPOS95=0,0;CIEND95=0,0;MATEID=173707_2;EVENT=173707;SU=4;PE=0;SR=4;ALG=PROD;AF=5.94e-05;NSAMP=1;MSQ=4.64;AN=16834;AC=1;NS=8438;AC_Hom=0;AC_Het=1;AC_Hemi=0;MAF=5.92557e-05;HWE=1;NFAM=1	SVTYPE=BND;POS=45207055;STRANDS=+-:4;CIPOS=-9,8;CIEND=-9,8;CIPOS95=0,0;CIEND95=0,0;MATEID=173707_1;EVENT=173707;SECONDARY;SU=4;PE=0;SR=4;ALG=PROD;AF=5.94e-05;NSAMP=1;MSQ=4.64;AN=16834;AC=1;NS=8438;AC_Hom=0;AC_Het=1;AC_Hemi=0;MAF=5.92557e-05;HWE=1;NFAM=1
21	45206614	45206631	21	45206739	45206756	173706	11.61	+	-	BND	LOW	173706_1	N	N[21:45206749[	173706_2	N	]21:45206623]N	SVTYPE=BND;POS=45206623;STRANDS=+-:4;CIPOS=-9,8;CIEND=-9,8;CIPOS95=0,0;CIEND95=0,0;MATEID=173706_2;EVENT=173706;SU=4;PE=0;SR=4;ALG=PROD;AF=5.94e-05;NSAMP=1;MSQ=6.83;RETAINED;AN=16834;AC=1;NS=8438;AC_Hom=0;AC_Het=1;AC_Hemi=0;MAF=5.92557e-05;HWE=1;NFAM=1	SVTYPE=BND;POS=45206749;STRANDS=+-:4;CIPOS=-9,8;CIEND=-9,8;CIPOS95=0,0;CIEND95=0,0;MATEID=173706_1;EVENT=173706;SECONDARY;SU=4;PE=0;SR=4;ALG=PROD;AF=5.94e-05;NSAMP=1;MSQ=6.83;RETAINED;AN=16834;AC=1;NS=8438;AC_Hom=0;AC_Het=1;AC_Hemi=0;MAF=5.92557e-05;HWE=1;NFAM=1
21	45206780	45206856	21	45206980	45207075	173709	4255.89	+	-	BND	LOW	173709_1	N	N[21:45207010[	173709_2	N	]21:45206808]N	SVTYPE=BND;POS=45206808;STRANDS=+-:8;IMPRECISE;CIPOS=-28,48;CIEND=-29,66;CIPOS95=-22,22;CIEND95=-29,38;MATEID=173709_2;EVENT=173709;SU=8;PE=0;SR=8;ALG=SUM;AF=0.009505;NSAMP=160;MSQ=25.71;AN=16834;AC=160;NS=8438;AC_Hom=0;AC_Het=160;AC_Hemi=0;MAF=0.00948092;HWE=1;NFAM=160	SVTYPE=BND;POS=45207010;STRANDS=+-:8;IMPRECISE;CIPOS=-29,66;CIEND=-28,48;CIPOS95=-29,38;CIEND95=-22,22;MATEID=173709_1;EVENT=173709;SECONDARY;SU=8;PE=0;SR=8;ALG=SUM;AF=0.009505;NSAMP=160;MSQ=25.71;AN=16834;AC=160;NS=8438;AC_Hom=0;AC_Het=160;AC_Hemi=0;MAF=0.00948092;HWE=1;NFAM=160
21	45206847	45206907	21	45207179	45207239	173710	41215.9	+	-	BND	LOW	173710_1	N	N[21:45207210[	173710_2	N	]21:45206877]N	SVTYPE=BND;POS=45206877;STRANDS=+-:13;CIPOS=-30,30;CIEND=-30,30;CIPOS95=0,0;CIEND95=0,0;MATEID=173710_2;EVENT=173710;SU=13;PE=0;SR=13;ALG=PROD;AF=0.0499;NSAMP=840;MSQ=48.56;AN=16834;AC=840;NS=8438;AC_Hom=0;AC_Het=841;AC_Hemi=0;MAF=0.0498341;HWE=4.82041e-10;NFAM=802	SVTYPE=BND;POS=45207210;STRANDS=+-:13;CIPOS=-30,30;CIEND=-30,30;CIPOS95=0,0;CIEND95=0,0;MATEID=173710_1;EVENT=173710;SECONDARY;SU=13;PE=0;SR=13;ALG=PROD;AF=0.0499;NSAMP=840;MSQ=48.56;AN=16834;AC=840;NS=8438;AC_Hom=0;AC_Het=841;AC_Hemi=0;MAF=0.0498341;HWE=4.82041e-10;NFAM=802
21	45207065	45207065	21	45207210	45207210	173712	590625.0	+	-	DEL	PASS	173712	N	<DEL>	.	.	.	SVTYPE=DEL;POS=45207065;SVLEN=-145;END=45207210;STRANDS=+-:9019;CIPOS=0,0;CIEND=0,0;CIPOS95=0,0;CIEND95=0,0;SU=9019;PE=73;SR=8946;ALG=PROD;AF=0.2493;NSAMP=3653;MSQ=161.35;RETAINED;AN=16834;AC=4196;NS=8438;AC_Hom=1090;AC_Het=3115;AC_Hemi=0;MAF=0.24917;HWE=0.221706;NFAM=3275	.
21	45230227	45230268	21	45230530	45230587	173713	8.2	+	-	DEL	PASS	173713	N	<DEL>	.	.	.	SVTYPE=DEL;POS=45230247;SVLEN=-312;END=45230559;STRANDS=+-:8;IMPRECISE;CIPOS=-20,21;CIEND=-29,28;CIPOS95=-1,1;CIEND95=0,0;SU=8;PE=0;SR=8;ALG=PROD;AF=5.94e-05;NSAMP=1;MSQ=4.68;AN=16834;AC=1;NS=8438;AC_Hom=0;AC_Het=1;AC_Hemi=0;MAF=5.92557e-05;HWE=1;NFAM=1	.
21	45232859	45232859	21	45254997	45254997	306278	43204.6	+	+	BND	PASS	306278_1	N	N]21:45254997]	306278_2	N	N]21:45232859]	SVTYPE=BND;POS=45232859;STRANDS=++:2256;CIPOS=0,0;CIEND=0,0;CIPOS95=0,0;CIEND95=0,0;MATEID=306278_2;EVENT=306278;SU=2256;PE=1284;SR=972;ALG=PROD;AF=0.00701;NSAMP=117;MSQ=369.27;AN=16834;AC=118;NS=8438;AC_Hom=2;AC_Het=116;AC_Hemi=0;MAF=0.00699218;HWE=0.337619;NFAM=112	SVTYPE=BND;POS=45254997;STRANDS=++:2256;CIPOS=0,0;CIEND=0,0;CIPOS95=0,0;CIEND95=0,0;MATEID=306278_1;EVENT=306278;SECONDARY;SU=2256;PE=1284;SR=972;ALG=PROD;AF=0.00701;NSAMP=117;MSQ=369.27;AN=16834;AC=118;NS=8438;AC_Hom=2;AC_Het=116;AC_Hemi=0;MAF=0.00699218;HWE=0.337619;NFAM=112
21	45241582	45241624	21	45264463	45264515	306279	25388.2	-	-	BND	LOW	306279_1	N	[21:45264511[N	306279_2	N	[21:45241623[N	SVTYPE=BND;POS=45241623;STRANDS=--:795;CIPOS=-40,2;CIEND=-47,5;CIPOS95=0,0;CIEND95=0,0;MATEID=306279_2;EVENT=306279;SU=795;PE=791;SR=4;ALG=PROD;AF=0.00701;NSAMP=117;MSQ=216.99;AN=16834;AC=118;NS=8438;AC_Hom=2;AC_Het=116;AC_Hemi=0;MAF=0.00699218;HWE=0.337619;NFAM=112	SVTYPE=BND;POS=45264511;STRANDS=--:795;CIPOS=-47,5;CIEND=-40,2;CIPOS95=0,0;CIEND95=0,0;MATEID=306279_1;EVENT=306279;SECONDARY;SU=795;PE=791;SR=4;ALG=PROD;AF=0.00701;NSAMP=117;MSQ=216.99;AN=16834;AC=118;NS=8438;AC_Hom=2;AC_Het=116;AC_Hemi=0;MAF=0.00699218;HWE=0.337619;NFAM=112
21	45247218	45247235	21	45247522	45247539	173716	16.47	+	-	BND	LOW	173716_1	N	N[21:45247532[	173716_2	N	]21:45247227]N	SVTYPE=BND;POS=45247227;STRANDS=+-:4;CIPOS=-9,8;CIEND=-9,8;CIPOS95=0,0;CIEND95=0,0;MATEID=173716_2;EVENT=173716;SU=4;PE=0;SR=4;ALG=PROD;AF=0.0001188;NSAMP=2;MSQ=5.67;AN=16834;AC=2;NS=8438;AC_Hom=0;AC_Het=2;AC_Hemi=0;MAF=0.000118511;HWE=1;NFAM=2	SVTYPE=BND;POS=45247532;STRANDS=+-:4;CIPOS=-9,8;CIEND=-9,8;CIPOS95=0,0;CIEND95=0,0;MATEID=173716_1;EVENT=173716;SECONDARY;SU=4;PE=0;SR=4;ALG=PROD;AF=0.0001188;NSAMP=2;MSQ=5.67;AN=16834;AC=2;NS=8438;AC_Hom=0;AC_Het=2;AC_Hemi=0;MAF=0.000118511;HWE=1;NFAM=2
21	45257324	45257994	21	45259981	45260650	173717	1745.52	+	-	BND	LOW	173717_1	N	N[21:45260641[	173717_2	N	]21:45257333]N	SVTYPE=BND;POS=45257333;STRANDS=+-:4;IMPRECISE;CIPOS=-9,661;CIEND=-659,10;CIPOS95=0,234;CIEND95=-231,0;MATEID=173717_2;EVENT=173717;SU=4;PE=4;SR=0;ALG=PROD;AF=0.002555;NSAMP=41;MSQ=42.36;AN=16832;AC=43;NS=8437;AC_Hom=4;AC_Het=39;AC_Hemi=0;MAF=0.0025483;HWE=0.00126306;NFAM=41	SVTYPE=BND;POS=45260641;STRANDS=+-:4;IMPRECISE;CIPOS=-659,10;CIEND=-9,661;CIPOS95=-231,0;CIEND95=0,234;MATEID=173717_1;EVENT=173717;SECONDARY;SU=4;PE=4;SR=0;ALG=PROD;AF=0.002555;NSAMP=41;MSQ=42.36;AN=16832;AC=43;NS=8437;AC_Hom=4;AC_Het=39;AC_Hemi=0;MAF=0.0025483;HWE=0.00126306;NFAM=41
21	45261724	45261744	21	45262786	45262797	273723	249.21	-	+	DUP	PASS	273723	N	<DUP>	.	.	.	SVTYPE=DUP;POS=45261734;SVLEN=1056;END=45262790;STRANDS=-+:19;CIPOS=-10,10;CIEND=-4,7;CIPOS95=0,0;CIEND95=0,0;SU=19;PE=15;SR=4;ALG=PROD;AF=5.941e-05;NSAMP=1;MSQ=243.89;AN=16832;AC=1;NS=8437;AC_Hom=0;AC_Het=1;AC_Hemi=0;MAF=5.92628e-05;HWE=1;NFAM=1	.
21	45277321	45277599	21	45280858	45281009	173718	209.84	+	-	DEL	PASS	173718	N	<DEL>	.	.	.	SVTYPE=DEL;POS=45277331;SVLEN=-3668;END=45280999;STRANDS=+-:10;IMPRECISE;CIPOS=-10,268;CIEND=-141,10;CIPOS95=-2,74;CIEND95=-62,2;SU=10;PE=10;SR=0;ALG=PROD;AF=5.94e-05;NSAMP=1;MSQ=209.84;AN=16834;AC=1;NS=8438;AC_Hom=0;AC_Het=1;AC_Hemi=0;MAF=5.92557e-05;HWE=1;NFAM=1	.
21	45305366	45305564	21	45306054	45306193	173719	260.75	+	-	DEL	PASS	173719	N	<DEL>	.	.	.	SVTYPE=DEL;POS=45305376;SVLEN=-807;END=45306183;STRANDS=+-:12;IMPRECISE;CIPOS=-10,188;CIEND=-129,10;CIPOS95=-2,60;CIEND95=-56,2;SU=12;PE=12;SR=0;ALG=PROD;AF=5.94e-05;NSAMP=1;MSQ=260.75;AN=16834;AC=1;NS=8438;AC_Hom=0;AC_Het=1;AC_Hemi=0;MAF=5.92557e-05;HWE=1;NFAM=1	.
21	45325085	45325090	X	53097970	53097974	37865	4928.82	+	+	BND	LOW	37865_1	N	N]X:53097972]	37865_2	N	N]21:45325087]	SVTYPE=BND;POS=45325087;STRANDS=++:321;CIPOS=-2,3;CIEND=-2,2;CIPOS95=0,0;CIEND95=0,0;MATEID=37865_2;EVENT=37865;SU=321;PE=0;SR=321;ALG=PROD;AF=0.01004;NSAMP=169;MSQ=28.44;AN=16834;AC=169;NS=8438;AC_Hom=0;AC_Het=169;AC_Hemi=0;MAF=0.0100142;HWE=1;NFAM=168	SVTYPE=BND;POS=53097972;STRANDS=++:321;CIPOS=-2,2;CIEND=-2,3;CIPOS95=0,0;CIEND95=0,0;MATEID=37865_1;EVENT=37865;SECONDARY;SU=321;PE=0;SR=321;ALG=PROD;AF=0.01004;NSAMP=169;MSQ=28.44;AN=16834;AC=169;NS=8438;AC_Hom=0;AC_Het=169;AC_Hemi=0;MAF=0.0100142;HWE=1;NFAM=168
21	45326233	45326247	21	45334103	45334114	173720	3694.97	+	-	DEL	PASS	173720	N	<DEL>	.	.	.	SVTYPE=DEL;POS=45326240;SVLEN=-7867;END=45334107;STRANDS=+-:160;CIPOS=-7,7;CIEND=-4,7;CIPOS95=0,0;CIEND95=0,0;SU=160;PE=90;SR=70;ALG=PROD;AF=0.0004752;NSAMP=8;MSQ=461.87;AN=16834;AC=8;NS=8438;AC_Hom=0;AC_Het=8;AC_Hemi=0;MAF=0.000474046;HWE=1;NFAM=4	.
21	45329200	45329259	21	45329518	45329577	173721	899.05	+	-	DEL	PASS	173721	N	<DEL>	.	.	.	SVTYPE=DEL;POS=45329230;SVLEN=-318;END=45329548;STRANDS=+-:12;CIPOS=-30,29;CIEND=-30,29;CIPOS95=0,0;CIEND95=0,0;SU=12;PE=8;SR=4;ALG=PROD;AF=0.0001188;NSAMP=2;MSQ=449.49;AN=16834;AC=2;NS=8438;AC_Hom=0;AC_Het=2;AC_Hemi=0;MAF=0.000118511;HWE=1;NFAM=2	.
21	45354671	45354685	21	45354905	45354919	173722	38.01	+	-	BND	LOW	173722_1	N	N[21:45354913[	173722_2	N	]21:45354678]N	SVTYPE=BND;POS=45354678;STRANDS=+-:4;IMPRECISE;CIPOS=-7,7;CIEND=-7,7;CIPOS95=-2,3;CIEND95=-2,3;MATEID=173722_2;EVENT=173722;SU=4;PE=0;SR=4;ALG=PROD;AF=0.0001782;NSAMP=3;MSQ=8.54;AN=16834;AC=3;NS=8438;AC_Hom=0;AC_Het=3;AC_Hemi=0;MAF=0.000177767;HWE=1;NFAM=3	SVTYPE=BND;POS=45354913;STRANDS=+-:4;IMPRECISE;CIPOS=-7,7;CIEND=-7,7;CIPOS95=-2,3;CIEND95=-2,3;MATEID=173722_1;EVENT=173722;SECONDARY;SU=4;PE=0;SR=4;ALG=PROD;AF=0.0001782;NSAMP=3;MSQ=8.54;AN=16834;AC=3;NS=8438;AC_Hom=0;AC_Het=3;AC_Hemi=0;MAF=0.000177767;HWE=1;NFAM=3
21	45377016	45377031	21	45378997	45379008	173723	566.59	+	-	DEL	PASS	173723	N	<DEL>	.	.	.	SVTYPE=DEL;POS=45377021;SVLEN=-1983;END=45379004;STRANDS=+-:24;CIPOS=-5,10;CIEND=-7,4;CIPOS95=0,0;CIEND95=0,0;SU=24;PE=19;SR=5;ALG=PROD;AF=5.94e-05;NSAMP=1;MSQ=566.59;AN=16834;AC=1;NS=8438;AC_Hom=0;AC_Het=1;AC_Hemi=0;MAF=5.92557e-05;HWE=1;NFAM=1	.
21	45377339	45377396	21	45377719	45377776	273724	20611.6	-	+	DUP	PASS	273724	N	<DUP>	.	.	.	SVTYPE=DUP;POS=45377361;SVLEN=365;END=45377726;STRANDS=-+:83;IMPRECISE;CIPOS=-22,35;CIEND=-7,50;CIPOS95=-5,5;CIEND95=-2,2;SU=83;PE=81;SR=2;ALG=PROD;AF=0.02335;NSAMP=385;MSQ=53.18;AN=16834;AC=393;NS=8438;AC_Hom=16;AC_Het=377;AC_Hemi=0;MAF=0.0232875;HWE=0.141156;NFAM=380	.
21	45378605	45378622	21	45379028	45379045	173724	24.02	+	-	BND	LOW	173724_1	N	N[21:45379038[	173724_2	N	]21:45378614]N	SVTYPE=BND;POS=45378614;STRANDS=+-:4;CIPOS=-9,8;CIEND=-9,8;CIPOS95=0,0;CIEND95=0,0;MATEID=173724_2;EVENT=173724;SU=4;PE=0;SR=4;ALG=PROD;AF=5.94e-05;NSAMP=1;MSQ=23.87;AN=16834;AC=1;NS=8438;AC_Hom=0;AC_Het=1;AC_Hemi=0;MAF=5.92557e-05;HWE=1;NFAM=1	SVTYPE=BND;POS=45379038;STRANDS=+-:4;CIPOS=-9,8;CIEND=-9,8;CIPOS95=0,0;CIEND95=0,0;MATEID=173724_1;EVENT=173724;SECONDARY;SU=4;PE=0;SR=4;ALG=PROD;AF=5.94e-05;NSAMP=1;MSQ=23.87;AN=16834;AC=1;NS=8438;AC_Hom=0;AC_Het=1;AC_Hemi=0;MAF=5.92557e-05;HWE=1;NFAM=1
21	45379059	45379074	21	45379301	45379318	173725	23.78	+	-	BND	LOW	173725_1	N	N[21:45379311[	173725_2	N	]21:45379066]N	SVTYPE=BND;POS=45379066;STRANDS=+-:4;IMPRECISE;CIPOS=-7,8;CIEND=-9,8;CIPOS95=-1,3;CIEND95=0,0;MATEID=173725_2;EVENT=173725;SU=4;PE=0;SR=4;ALG=PROD;AF=0.0001782;NSAMP=3;MSQ=6.18;AN=16834;AC=3;NS=8438;AC_Hom=0;AC_Het=3;AC_Hemi=0;MAF=0.000177767;HWE=1;NFAM=3	SVTYPE=BND;POS=45379311;STRANDS=+-:4;IMPRECISE;CIPOS=-9,8;CIEND=-7,8;CIPOS95=0,0;CIEND95=-1,3;MATEID=173725_1;EVENT=173725;SECONDARY;SU=4;PE=0;SR=4;ALG=PROD;AF=0.0001782;NSAMP=3;MSQ=6.18;AN=16834;AC=3;NS=8438;AC_Hom=0;AC_Het=3;AC_Hemi=0;MAF=0.000177767;HWE=1;NFAM=3
21	45388055	45388064	21	45388171	45388180	173726	261.72	+	-	BND	LOW	173726_1	N	N[21:45388177[	173726_2	N	]21:45388060]N	SVTYPE=BND;POS=45388060;STRANDS=+-:7;CIPOS=-5,4;CIEND=-5,4;CIPOS95=0,0;CIEND95=0,0;MATEID=173726_2;EVENT=173726;SU=7;PE=0;SR=7;ALG=PROD;AF=0.000297;NSAMP=5;MSQ=47.98;AN=16834;AC=5;NS=8438;AC_Hom=0;AC_Het=5;AC_Hemi=0;MAF=0.000296279;HWE=1;NFAM=5	SVTYPE=BND;POS=45388177;STRANDS=+-:7;CIPOS=-5,4;CIEND=-5,4;CIPOS95=0,0;CIEND95=0,0;MATEID=173726_1;EVENT=173726;SECONDARY;SU=7;PE=0;SR=7;ALG=PROD;AF=0.000297;NSAMP=5;MSQ=47.98;AN=16834;AC=5;NS=8438;AC_Hom=0;AC_Het=5;AC_Hemi=0;MAF=0.000296279;HWE=1;NFAM=5
21	45395056	45395074	21	45395264	45395282	173727	72.62	+	-	BND	LOW	173727_1	N	N[21:45395275[	173727_2	N	]21:45395064]N	SVTYPE=BND;POS=45395064;STRANDS=+-:4;IMPRECISE;CIPOS=-8,10;CIEND=-10,8;CIPOS95=0,1;CIEND95=-1,0;MATEID=173727_2;EVENT=173727;SU=4;PE=0;SR=4;ALG=PROD;AF=0.000297;NSAMP=5;MSQ=13.81;AN=16834;AC=5;NS=8438;AC_Hom=0;AC_Het=5;AC_Hemi=0;MAF=0.000296279;HWE=1;NFAM=5	SVTYPE=BND;POS=45395275;STRANDS=+-:4;IMPRECISE;CIPOS=-10,8;CIEND=-8,10;CIPOS95=-1,0;CIEND95=0,1;MATEID=173727_1;EVENT=173727;SECONDARY;SU=4;PE=0;SR=4;ALG=PROD;AF=0.000297;NSAMP=5;MSQ=13.81;AN=16834;AC=5;NS=8438;AC_Hom=0;AC_Het=5;AC_Hemi=0;MAF=0.000296279;HWE=1;NFAM=5
21	45410702	45410753	21	45410814	45410868	173728	703.4	+	-	BND	LOW	173728_1	N	N[21:45410843[	173728_2	N	]21:45410726]N	SVTYPE=BND;POS=45410726;STRANDS=+-:18;CIPOS=-24,27;CIEND=-28,26;CIPOS95=0,0;CIEND95=0,0;MATEID=173728_2;EVENT=173728;SU=18;PE=0;SR=18;ALG=PROD;AF=0.0008911;NSAMP=14;MSQ=48.38;AN=16834;AC=15;NS=8438;AC_Hom=2;AC_Het=13;AC_Hemi=0;MAF=0.000888836;HWE=0.00620786;NFAM=14	SVTYPE=BND;POS=45410843;STRANDS=+-:18;CIPOS=-28,26;CIEND=-24,27;CIPOS95=0,0;CIEND95=0,0;MATEID=173728_1;EVENT=173728;SECONDARY;SU=18;PE=0;SR=18;ALG=PROD;AF=0.0008911;NSAMP=14;MSQ=48.38;AN=16834;AC=15;NS=8438;AC_Hom=2;AC_Het=13;AC_Hemi=0;MAF=0.000888836;HWE=0.00620786;NFAM=14
21	45412784	45412804	21	45413056	45413110	173729	532.92	+	-	MEI	PASS	173729	N	<DEL:ME:SINE|Alu|AluYk4>	.	.	.	SVTYPE=MEI;POS=45412794;SVLEN=-290;END=45413084;STRANDS=+-:64;CIPOS=-10,10;CIEND=-28,26;CIPOS95=0,0;CIEND95=0,0;SU=64;PE=0;SR=64;ALG=PROD;AF=0.001129;NSAMP=19;MSQ=22.28;AN=16834;AC=19;NS=8438;AC_Hom=0;AC_Het=20;AC_Hemi=0;MAF=0.00118511;HWE=1;NFAM=19	.
21	45463013	45463023	21	45466774	45466794	173730	704.35	+	-	DEL	PASS	173730	N	<DEL>	.	.	.	SVTYPE=DEL;POS=45463018;SVLEN=-3766;END=45466784;STRANDS=+-:27;CIPOS=-5,5;CIEND=-10,10;CIPOS95=0,0;CIEND95=0,0;SU=27;PE=22;SR=5;ALG=PROD;AF=5.94e-05;NSAMP=1;MSQ=704.35;AN=16834;AC=1;NS=8438;AC_Hom=0;AC_Het=1;AC_Hemi=0;MAF=5.92557e-05;HWE=1;NFAM=1	.
21	45508822	45508878	21	45509091	45509121	173731	1029.83	+	-	BND	LOW	173731_1	N	N[21:45509122[	173731_2	N	]21:45508848]N	SVTYPE=BND;POS=45508848;STRANDS=+-:11;IMPRECISE;CIPOS=-26,30;CIEND=-30,0;CIPOS95=-2,2;CIEND95=-28,0;MATEID=173731_2;EVENT=173731;SU=11;PE=10;SR=1;ALG=PROD;AF=0.0008911;NSAMP=15;MSQ=68.05;AN=16834;AC=15;NS=8438;AC_Hom=0;AC_Het=15;AC_Hemi=0;MAF=0.000888836;HWE=1;NFAM=15	SVTYPE=BND;POS=45509122;STRANDS=+-:11;IMPRECISE;CIPOS=-30,0;CIEND=-26,30;CIPOS95=-28,0;CIEND95=-2,2;MATEID=173731_1;EVENT=173731;SECONDARY;SU=11;PE=10;SR=1;ALG=PROD;AF=0.0008911;NSAMP=15;MSQ=68.05;AN=16834;AC=15;NS=8438;AC_Hom=0;AC_Het=15;AC_Hemi=0;MAF=0.000888836;HWE=1;NFAM=15
21	45510484	45510501	21	45510829	45510846	173732	6.78	+	-	BND	LOW	173732_1	N	N[21:45510839[	173732_2	N	]21:45510493]N	SVTYPE=BND;POS=45510493;STRANDS=+-:4;CIPOS=-9,8;CIEND=-9,8;CIPOS95=0,0;CIEND95=0,0;MATEID=173732_2;EVENT=173732;SU=4;PE=0;SR=4;ALG=PROD;AF=5.94e-05;NSAMP=1;MSQ=6.78;AN=16834;AC=1;NS=8438;AC_Hom=0;AC_Het=1;AC_Hemi=0;MAF=5.92557e-05;HWE=1;NFAM=1	SVTYPE=BND;POS=45510839;STRANDS=+-:4;CIPOS=-9,8;CIEND=-9,8;CIPOS95=0,0;CIEND95=0,0;MATEID=173732_1;EVENT=173732;SECONDARY;SU=4;PE=0;SR=4;ALG=PROD;AF=5.94e-05;NSAMP=1;MSQ=6.78;AN=16834;AC=1;NS=8438;AC_Hom=0;AC_Het=1;AC_Hemi=0;MAF=5.92557e-05;HWE=1;NFAM=1
21	45531875	45532142	21	45533066	45533251	173734	134.7	+	-	DEL	PASS	173734	N	<DEL>	.	.	.	SVTYPE=DEL;POS=45531885;SVLEN=-1356;END=45533241;STRANDS=+-:9;IMPRECISE;CIPOS=-10,257;CIEND=-175,10;CIPOS95=-1,64;CIEND95=-50,1;SU=9;PE=9;SR=0;ALG=PROD;AF=5.94e-05;NSAMP=1;MSQ=134.69;AN=16834;AC=1;NS=8438;AC_Hom=0;AC_Het=1;AC_Hemi=0;MAF=5.92557e-05;HWE=1;NFAM=1	.
21	45557573	45557576	21	45557946	45557966	173735	803.11	+	-	BND	PASS	173735_1	N	N[21:45557957[	173735_2	N	]21:45557575]N	SVTYPE=BND;POS=45557575;STRANDS=+-:24;CIPOS=-2,1;CIEND=-10,10;CIPOS95=0,0;CIEND95=0,0;MATEID=173735_2;EVENT=173735;SU=24;PE=11;SR=13;ALG=PROD;AF=5.94e-05;NSAMP=1;MSQ=803.1;AN=16834;AC=1;NS=8438;AC_Hom=0;AC_Het=1;AC_Hemi=0;MAF=5.92557e-05;HWE=1;NFAM=1	SVTYPE=BND;POS=45557957;STRANDS=+-:24;CIPOS=-10,10;CIEND=-2,1;CIPOS95=0,0;CIEND95=0,0;MATEID=173735_1;EVENT=173735;SECONDARY;SU=24;PE=11;SR=13;ALG=PROD;AF=5.94e-05;NSAMP=1;MSQ=803.1;AN=16834;AC=1;NS=8438;AC_Hom=0;AC_Het=1;AC_Hemi=0;MAF=5.92557e-05;HWE=1;NFAM=1
21	45558628	45558646	21	45559699	45559701	173736	920.34	+	-	DEL	PASS	173736	N	<DEL>	.	.	.	SVTYPE=DEL;POS=45558636;SVLEN=-1065;END=45559701;STRANDS=+-:38;CIPOS=-8,10;CIEND=-2,0;CIPOS95=0,0;CIEND95=0,0;SU=38;PE=24;SR=14;ALG=PROD;AF=5.94e-05;NSAMP=1;MSQ=920.34;AN=16834;AC=1;NS=8438;AC_Hom=0;AC_Het=1;AC_Hemi=0;MAF=5.92557e-05;HWE=1;NFAM=1	.
21	45567488	45567504	21	45567669	45567688	173737	5453.26	+	-	BND	LOW	173737_1	N	N[21:45567682[	173737_2	N	]21:45567494]N	SVTYPE=BND;POS=45567494;STRANDS=+-:26;CIPOS=-6,10;CIEND=-12,7;CIPOS95=0,0;CIEND95=0,0;MATEID=173737_2;EVENT=173737;SU=26;PE=1;SR=25;ALG=PROD;AF=0.006831;NSAMP=115;MSQ=45.48;AN=16834;AC=115;NS=8438;AC_Hom=0;AC_Het=115;AC_Hemi=0;MAF=0.00681441;HWE=1;NFAM=114	SVTYPE=BND;POS=45567682;STRANDS=+-:26;CIPOS=-12,7;CIEND=-6,10;CIPOS95=0,0;CIEND95=0,0;MATEID=173737_1;EVENT=173737;SECONDARY;SU=26;PE=1;SR=25;ALG=PROD;AF=0.006831;NSAMP=115;MSQ=45.48;AN=16834;AC=115;NS=8438;AC_Hom=0;AC_Het=115;AC_Hemi=0;MAF=0.00681441;HWE=1;NFAM=114
21	45569326	45569334	21	45569598	45569618	173738	339.45	+	-	DEL	PASS	173738	N	<DEL>	.	.	.	SVTYPE=DEL;POS=45569331;SVLEN=-277;END=45569608;STRANDS=+-:10;CIPOS=-5,3;CIEND=-10,10;CIPOS95=0,0;CIEND95=0,0;SU=10;PE=1;SR=9;ALG=PROD;AF=5.94e-05;NSAMP=1;MSQ=338.59;AN=16834;AC=1;NS=8438;AC_Hom=0;AC_Het=1;AC_Hemi=0;MAF=5.92557e-05;HWE=1;NFAM=1	.
21	45580057	45580074	21	45580351	45580368	173739	343.82	+	-	BND	LOW	173739_1	N	N[21:45580361[	173739_2	N	]21:45580066]N	SVTYPE=BND;POS=45580066;STRANDS=+-:4;CIPOS=-9,8;CIEND=-9,8;CIPOS95=0,0;CIEND95=0,0;MATEID=173739_2;EVENT=173739;SU=4;PE=0;SR=4;ALG=PROD;AF=0.001129;NSAMP=19;MSQ=14.57;AN=16834;AC=19;NS=8438;AC_Hom=0;AC_Het=19;AC_Hemi=0;MAF=0.00112586;HWE=1;NFAM=19	SVTYPE=BND;POS=45580361;STRANDS=+-:4;CIPOS=-9,8;CIEND=-9,8;CIPOS95=0,0;CIEND95=0,0;MATEID=173739_1;EVENT=173739;SECONDARY;SU=4;PE=0;SR=4;ALG=PROD;AF=0.001129;NSAMP=19;MSQ=14.57;AN=16834;AC=19;NS=8438;AC_Hom=0;AC_Het=19;AC_Hemi=0;MAF=0.00112586;HWE=1;NFAM=19
21	45580277	45580294	21	45580449	45580466	173740	122.22	+	-	BND	LOW	173740_1	N	N[21:45580459[	173740_2	N	]21:45580286]N	SVTYPE=BND;POS=45580286;STRANDS=+-:4;CIPOS=-9,8;CIEND=-9,8;CIPOS95=0,0;CIEND95=0,0;MATEID=173740_2;EVENT=173740;SU=4;PE=0;SR=4;ALG=PROD;AF=0.0005346;NSAMP=9;MSQ=11.78;AN=16834;AC=9;NS=8438;AC_Hom=0;AC_Het=9;AC_Hemi=0;MAF=0.000533302;HWE=1;NFAM=9	SVTYPE=BND;POS=45580459;STRANDS=+-:4;CIPOS=-9,8;CIEND=-9,8;CIPOS95=0,0;CIEND95=0,0;MATEID=173740_1;EVENT=173740;SECONDARY;SU=4;PE=0;SR=4;ALG=PROD;AF=0.0005346;NSAMP=9;MSQ=11.78;AN=16834;AC=9;NS=8438;AC_Hom=0;AC_Het=9;AC_Hemi=0;MAF=0.000533302;HWE=1;NFAM=9
21	45581397	45581438	21	45581718	45581774	173741	275537.0	+	-	BND	LOW	173741_1	N	N[21:45581747[	173741_2	N	]21:45581417]N	SVTYPE=BND;POS=45581417;STRANDS=+-:8;IMPRECISE;CIPOS=-20,21;CIEND=-28,28;CIPOS95=-1,1;CIEND95=0,0;MATEID=173741_2;EVENT=173741;SU=8;PE=0;SR=8;ALG=PROD;AF=0.3347;NSAMP=5635;MSQ=48.55;AN=16834;AC=5635;NS=8438;AC_Hom=0;AC_Het=5652;AC_Hemi=0;MAF=0.334913;HWE=0;NFAM=5050	SVTYPE=BND;POS=45581747;STRANDS=+-:8;IMPRECISE;CIPOS=-28,28;CIEND=-20,21;CIPOS95=0,0;CIEND95=-1,1;MATEID=173741_1;EVENT=173741;SECONDARY;SU=8;PE=0;SR=8;ALG=PROD;AF=0.3347;NSAMP=5635;MSQ=48.55;AN=16834;AC=5635;NS=8438;AC_Hom=0;AC_Het=5652;AC_Hemi=0;MAF=0.334913;HWE=0;NFAM=5050
21	45581579	45581596	21	45581744	45581758	173742	2924.28	+	-	BND	LOW	173742_1	N	N[21:45581752[	173742_2	N	]21:45581588]N	SVTYPE=BND;POS=45581588;STRANDS=+-:4;IMPRECISE;CIPOS=-9,8;CIEND=-7,7;CIPOS95=0,0;CIEND95=-2,3;MATEID=173742_2;EVENT=173742;SU=4;PE=0;SR=4;ALG=PROD;AF=0.01063;NSAMP=179;MSQ=13.68;AN=16834;AC=179;NS=8438;AC_Hom=0;AC_Het=180;AC_Hemi=0;MAF=0.010666;HWE=1;NFAM=173	SVTYPE=BND;POS=45581752;STRANDS=+-:4;IMPRECISE;CIPOS=-7,7;CIEND=-9,8;CIPOS95=-2,3;CIEND95=0,0;MATEID=173742_1;EVENT=173742;SECONDARY;SU=4;PE=0;SR=4;ALG=PROD;AF=0.01063;NSAMP=179;MSQ=13.68;AN=16834;AC=179;NS=8438;AC_Hom=0;AC_Het=180;AC_Hemi=0;MAF=0.010666;HWE=1;NFAM=173
21	45583202	45583259	21	45583274	45583331	173743	1294.95	+	-	BND	PASS	173743_1	N	N[21:45583304[	173743_2	N	]21:45583231]N	SVTYPE=BND;POS=45583231;STRANDS=+-:8;CIPOS=-29,28;CIEND=-29,28;CIPOS95=0,0;CIEND95=0,0;MATEID=173743_2;EVENT=173743;SU=8;PE=1;SR=7;ALG=PROD;AF=0.000297;NSAMP=5;MSQ=258.86;AN=16834;AC=5;NS=8438;AC_Hom=0;AC_Het=5;AC_Hemi=0;MAF=0.000296279;HWE=1;NFAM=4	SVTYPE=BND;POS=45583304;STRANDS=+-:8;CIPOS=-29,28;CIEND=-29,28;CIPOS95=0,0;CIEND95=0,0;MATEID=173743_1;EVENT=173743;SECONDARY;SU=8;PE=1;SR=7;ALG=PROD;AF=0.000297;NSAMP=5;MSQ=258.86;AN=16834;AC=5;NS=8438;AC_Hom=0;AC_Het=5;AC_Hemi=0;MAF=0.000296279;HWE=1;NFAM=4
21	45584173	45584406	21	45584301	45584416	173744	25501.7	+	-	BND	LOW	173744_1	N	N[21:45584387[	173744_2	N	]21:45584203]N	SVTYPE=BND;POS=45584203;STRANDS=+-:16;IMPRECISE;CIPOS=-30,203;CIEND=-85,30;CIPOS95=-29,29;CIEND95=-13,13;MATEID=173744_2;EVENT=173744;SU=16;PE=16;SR=0;ALG=PROD;AF=0.02632;NSAMP=443;MSQ=56.9;AN=16834;AC=443;NS=8438;AC_Hom=0;AC_Het=443;AC_Hemi=0;MAF=0.0262503;HWE=0.00459214;NFAM=415	SVTYPE=BND;POS=45584387;STRANDS=+-:16;IMPRECISE;CIPOS=-85,30;CIEND=-30,203;CIPOS95=-13,13;CIEND95=-29,29;MATEID=173744_1;EVENT=173744;SECONDARY;SU=16;PE=16;SR=0;ALG=PROD;AF=0.02632;NSAMP=443;MSQ=56.9;AN=16834;AC=443;NS=8438;AC_Hom=0;AC_Het=443;AC_Hemi=0;MAF=0.0262503;HWE=0.00459214;NFAM=415
21	45599294	45599314	21	45599467	45599487	273725	58.67	-	+	DUP	PASS	273725	N	<DUP>	.	.	.	SVTYPE=DUP;POS=45599304;SVLEN=173;END=45599477;STRANDS=-+:5;CIPOS=-10,10;CIEND=-10,10;CIPOS95=0,0;CIEND95=0,0;SU=5;PE=0;SR=5;ALG=PROD;AF=5.94e-05;NSAMP=1;MSQ=54.16;AN=16834;AC=1;NS=8438;AC_Hom=0;AC_Het=1;AC_Hemi=0;MAF=5.92557e-05;HWE=1;NFAM=1	.
21	45603003	45603543	21	45603840	45604406	273726	99775.7	-	+	BND	LOW	273726_1	N	]21:45603937]N	273726_2	N	N[21:45603227[	SVTYPE=BND;POS=45603227;STRANDS=-+:269;IMPRECISE;CIPOS=-223,317;CIEND=-97,469;CIPOS95=-200,200;CIEND95=-93,93;MATEID=273726_2;EVENT=273726;SU=269;PE=269;SR=0;ALG=SUM;AF=0.2085;NSAMP=3453;MSQ=28.3;RETAINED;AN=16834;AC=3510;NS=8438;AC_Hom=116;AC_Het=3407;AC_Hemi=0;MAF=0.208758;HWE=0;NFAM=3089	SVTYPE=BND;POS=45603937;STRANDS=-+:269;IMPRECISE;CIPOS=-97,469;CIEND=-223,317;CIPOS95=-93,93;CIEND95=-200,200;MATEID=273726_1;EVENT=273726;SECONDARY;SU=269;PE=269;SR=0;ALG=SUM;AF=0.2085;NSAMP=3453;MSQ=28.3;RETAINED;AN=16834;AC=3510;NS=8438;AC_Hom=116;AC_Het=3407;AC_Hemi=0;MAF=0.208758;HWE=0;NFAM=3089
21	45603018	45603540	21	45603208	45603550	173745	2771.37	+	-	BND	LOW	173745_1	N	N[21:45603521[	173745_2	N	]21:45603252]N	SVTYPE=BND;POS=45603252;STRANDS=+-:8;IMPRECISE;CIPOS=-234,288;CIEND=-312,30;CIPOS95=-195,195;CIEND95=-166,30;MATEID=173745_2;EVENT=173745;SU=8;PE=8;SR=0;ALG=PROD;AF=0.002733;NSAMP=46;MSQ=59.08;AN=16834;AC=46;NS=8438;AC_Hom=0;AC_Het=46;AC_Hemi=0;MAF=0.00272576;HWE=1;NFAM=46	SVTYPE=BND;POS=45603521;STRANDS=+-:8;IMPRECISE;CIPOS=-312,30;CIEND=-234,288;CIPOS95=-166,30;CIEND95=-195,195;MATEID=173745_1;EVENT=173745;SECONDARY;SU=8;PE=8;SR=0;ALG=PROD;AF=0.002733;NSAMP=46;MSQ=59.08;AN=16834;AC=46;NS=8438;AC_Hom=0;AC_Het=46;AC_Hemi=0;MAF=0.00272576;HWE=1;NFAM=46
21	45603349	45603816	21	45604060	45604203	173746	110.52	+	-	BND	LOW	173746_1	N	N[21:45604194[	173746_2	N	]21:45603359]N	SVTYPE=BND;POS=45603359;STRANDS=+-:4;IMPRECISE;CIPOS=-10,457;CIEND=-133,10;CIPOS95=0,157;CIEND95=-51,3;MATEID=173746_2;EVENT=173746;SU=4;PE=4;SR=0;ALG=PROD;AF=0.0004158;NSAMP=7;MSQ=14.31;AN=16834;AC=7;NS=8438;AC_Hom=0;AC_Het=7;AC_Hemi=0;MAF=0.00041479;HWE=1;NFAM=7	SVTYPE=BND;POS=45604194;STRANDS=+-:4;IMPRECISE;CIPOS=-133,10;CIEND=-10,457;CIPOS95=-51,3;CIEND95=0,157;MATEID=173746_1;EVENT=173746;SECONDARY;SU=4;PE=4;SR=0;ALG=PROD;AF=0.0004158;NSAMP=7;MSQ=14.31;AN=16834;AC=7;NS=8438;AC_Hom=0;AC_Het=7;AC_Hemi=0;MAF=0.00041479;HWE=1;NFAM=7
21	45603947	45604204	21	45604013	45604260	173747	725645.0	+	-	BND	LOW	173747_1	N	N[21:45604231[	173747_2	N	]21:45603977]N	SVTYPE=BND;POS=45603977;STRANDS=+-:24;IMPRECISE;CIPOS=-30,227;CIEND=-217,30;CIPOS95=-30,116;CIEND95=-119,30;MATEID=173747_2;EVENT=173747;SU=24;PE=24;SR=0;ALG=PROD;AF=0.421;NSAMP=7087;MSQ=102.05;AN=16834;AC=7087;NS=8438;AC_Hom=0;AC_Het=7102;AC_Hemi=0;MAF=0.420834;HWE=0;NFAM=6258	SVTYPE=BND;POS=45604231;STRANDS=+-:24;IMPRECISE;CIPOS=-217,30;CIEND=-30,227;CIPOS95=-119,30;CIEND95=-30,116;MATEID=173747_1;EVENT=173747;SECONDARY;SU=24;PE=24;SR=0;ALG=PROD;AF=0.421;NSAMP=7087;MSQ=102.05;AN=16834;AC=7087;NS=8438;AC_Hom=0;AC_Het=7102;AC_Hemi=0;MAF=0.420834;HWE=0;NFAM=6258
21	45604053	45604169	21	45604625	45604745	273729	114469.0	-	+	DUP	PASS	273729	N	<DUP>	.	.	.	SVTYPE=DUP;POS=45604159;SVLEN=476;END=45604635;STRANDS=-+:2314;IMPRECISE;CIPOS=-106,10;CIEND=-10,110;CIPOS95=-1,1;CIEND95=-2,2;SU=2314;PE=2314;SR=0;ALG=PROD;AF=0.1106;NSAMP=1418;MSQ=79.56;AN=16834;AC=1861;NS=8438;AC_Hom=890;AC_Het=979;AC_Hemi=0;MAF=0.110749;HWE=0;NFAM=1345	.
21	45607479	45607654	21	45607788	45607890	173748	3118.76	+	-	BND	LOW	173748_1	N	N[21:45607874[	173748_2	N	]21:45607489]N	SVTYPE=BND;POS=45607489;STRANDS=+-:153;IMPRECISE;CIPOS=-10,165;CIEND=-85,17;CIPOS95=-5,5;CIEND95=-4,4;MATEID=173748_2;EVENT=173748;SU=153;PE=153;SR=0;ALG=PROD;AF=0.00101;NSAMP=17;MSQ=165.65;AN=16834;AC=17;NS=8438;AC_Hom=0;AC_Het=18;AC_Hemi=0;MAF=0.0010666;HWE=1;NFAM=16	SVTYPE=BND;POS=45607874;STRANDS=+-:153;IMPRECISE;CIPOS=-85,17;CIEND=-10,165;CIPOS95=-4,4;CIEND95=-5,5;MATEID=173748_1;EVENT=173748;SECONDARY;SU=153;PE=153;SR=0;ALG=PROD;AF=0.00101;NSAMP=17;MSQ=165.65;AN=16834;AC=17;NS=8438;AC_Hom=0;AC_Het=18;AC_Hemi=0;MAF=0.0010666;HWE=1;NFAM=16
21	45608642	45608689	21	45610117	45610163	173749	677.24	+	-	DEL	PASS	173749	N	<DEL>	.	.	.	SVTYPE=DEL;POS=45608666;SVLEN=-1475;END=45610141;STRANDS=+-:31;CIPOS=-24,23;CIEND=-24,22;CIPOS95=0,0;CIEND95=0,0;SU=31;PE=16;SR=15;ALG=PROD;AF=0.0001188;NSAMP=2;MSQ=338.62;AN=16834;AC=2;NS=8438;AC_Hom=0;AC_Het=2;AC_Hemi=0;MAF=0.000118511;HWE=1;NFAM=2	.
21	45619177	45619192	21	45620690	45620716	173750	916493.0	+	-	DEL	PASS	173750	N	<DEL>	.	.	.	SVTYPE=DEL;POS=45619180;SVLEN=-1535;END=45620715;STRANDS=+-:29104;CIPOS=-3,12;CIEND=-25,1;CIPOS95=0,0;CIEND95=0,0;SU=29104;PE=29104;SR=0;ALG=PROD;AF=0.259;NSAMP=3667;MSQ=249.34;RETAINED;AN=16834;AC=4360;NS=8438;AC_Hom=1388;AC_Het=2981;AC_Hemi=0;MAF=0.258888;HWE=6.47832e-13;NFAM=3262	.
21	45628588	45628641	21	45628791	45628834	173752	245.39	+	-	BND	LOW	173752_1	N	N[21:45628812[	173752_2	N	]21:45628614]N	SVTYPE=BND;POS=45628614;STRANDS=+-:10;IMPRECISE;CIPOS=-26,27;CIEND=-20,23;CIPOS95=0,0;CIEND95=-3,3;MATEID=173752_2;EVENT=173752;SU=10;PE=0;SR=10;ALG=PROD;AF=0.0007722;NSAMP=13;MSQ=17.01;AN=16834;AC=13;NS=8438;AC_Hom=0;AC_Het=13;AC_Hemi=0;MAF=0.000770325;HWE=1;NFAM=13	SVTYPE=BND;POS=45628812;STRANDS=+-:10;IMPRECISE;CIPOS=-20,23;CIEND=-26,27;CIPOS95=-3,3;CIEND95=0,0;MATEID=173752_1;EVENT=173752;SECONDARY;SU=10;PE=0;SR=10;ALG=PROD;AF=0.0007722;NSAMP=13;MSQ=17.01;AN=16834;AC=13;NS=8438;AC_Hom=0;AC_Het=13;AC_Hemi=0;MAF=0.000770325;HWE=1;NFAM=13
21	45628764	45628855	21	45628983	45629040	173753	6676.45	+	-	BND	LOW	173753_1	N	N[21:45629013[	173753_2	N	]21:45628793]N	SVTYPE=BND;POS=45628793;STRANDS=+-:8;IMPRECISE;CIPOS=-29,62;CIEND=-29,28;CIPOS95=-29,34;CIEND95=-1,1;MATEID=173753_2;EVENT=173753;SU=8;PE=0;SR=8;ALG=PROD;AF=0.01277;NSAMP=215;MSQ=29.9;AN=16834;AC=215;NS=8438;AC_Hom=0;AC_Het=216;AC_Hemi=0;MAF=0.0127992;HWE=0.64965;NFAM=214	SVTYPE=BND;POS=45629013;STRANDS=+-:8;IMPRECISE;CIPOS=-29,28;CIEND=-29,62;CIPOS95=-1,1;CIEND95=-29,34;MATEID=173753_1;EVENT=173753;SECONDARY;SU=8;PE=0;SR=8;ALG=PROD;AF=0.01277;NSAMP=215;MSQ=29.9;AN=16834;AC=215;NS=8438;AC_Hom=0;AC_Het=216;AC_Hemi=0;MAF=0.0127992;HWE=0.64965;NFAM=214
21	45630727	45630736	21	45630896	45630909	173754	576.85	+	-	BND	LOW	173754_1	N	N[21:45630905[	173754_2	N	]21:45630727]N	SVTYPE=BND;POS=45630727;STRANDS=+-:4;IMPRECISE;CIPOS=0,9;CIEND=-8,5;CIPOS95=0,3;CIEND95=-4,2;MATEID=173754_2;EVENT=173754;SU=4;PE=0;SR=4;ALG=PROD;AF=0.00196;NSAMP=33;MSQ=15.42;AN=16834;AC=33;NS=8438;AC_Hom=0;AC_Het=33;AC_Hemi=0;MAF=0.00195544;HWE=1;NFAM=33	SVTYPE=BND;POS=45630905;STRANDS=+-:4;IMPRECISE;CIPOS=-8,5;CIEND=0,9;CIPOS95=-4,2;CIEND95=0,3;MATEID=173754_1;EVENT=173754;SECONDARY;SU=4;PE=0;SR=4;ALG=PROD;AF=0.00196;NSAMP=33;MSQ=15.42;AN=16834;AC=33;NS=8438;AC_Hom=0;AC_Het=33;AC_Hemi=0;MAF=0.00195544;HWE=1;NFAM=33
21	45630910	45630919	21	45631285	45631300	173755	3434.96	+	-	BND	LOW	173755_1	N	N[21:45631293[	173755_2	N	]21:45630912]N	SVTYPE=BND;POS=45630912;STRANDS=+-:4;IMPRECISE;CIPOS=-2,7;CIEND=-7,8;CIPOS95=-1,1;CIEND95=-1,3;MATEID=173755_2;EVENT=173755;SU=4;PE=0;SR=4;ALG=PROD;AF=0.01075;NSAMP=181;MSQ=17.31;AN=16834;AC=181;NS=8438;AC_Hom=0;AC_Het=181;AC_Hemi=0;MAF=0.0107253;HWE=1;NFAM=181	SVTYPE=BND;POS=45631293;STRANDS=+-:4;IMPRECISE;CIPOS=-7,8;CIEND=-2,7;CIPOS95=-1,3;CIEND95=-1,1;MATEID=173755_1;EVENT=173755;SECONDARY;SU=4;PE=0;SR=4;ALG=PROD;AF=0.01075;NSAMP=181;MSQ=17.31;AN=16834;AC=181;NS=8438;AC_Hom=0;AC_Het=181;AC_Hemi=0;MAF=0.0107253;HWE=1;NFAM=181
21	45631453	45632042	21	45632109	45632751	273733	33788.1	-	+	DUP	PASS	273733	N	<DUP>	.	.	.	SVTYPE=DUP;POS=45631988;SVLEN=299;END=45632287;STRANDS=-+:93;IMPRECISE;CIPOS=-535,54;CIEND=-178,464;CIPOS95=-329,54;CIEND95=-119,119;SU=93;PE=86;SR=7;ALG=SUM;AF=0.04051;NSAMP=673;MSQ=49.23;RETAINED;AN=16834;AC=682;NS=8438;AC_Hom=18;AC_Het=667;AC_Hemi=0;MAF=0.0405902;HWE=0.207104;NFAM=656	.
21	45631683	45632344	21	45631824	45632355	173756	133905.0	+	-	DEL	PASS	173756	N	<DEL>	.	.	.	SVTYPE=DEL;POS=45631931;SVLEN=-271;END=45632202;STRANDS=+-:614;IMPRECISE;CIPOS=-248,413;CIEND=-378,153;CIPOS95=-119,119;CIEND95=-111,111;SU=614;PE=584;SR=30;ALG=SUM;AF=0.04467;NSAMP=743;MSQ=179.96;RETAINED;AN=16834;AC=752;NS=8438;AC_Hom=18;AC_Het=736;AC_Hemi=0;MAF=0.0446788;HWE=0.0538913;NFAM=731	.
21	45636575	45636749	21	45641938	45642043	306280	1145.24	+	+	INV	LOW	306280	N	<INV>	.	.	.	SVTYPE=INV;POS=45636689;SVLEN=5310;END=45641999;STRANDS=++:17,--:27;IMPRECISE;CIPOS=-114,60;CIEND=-61,44;CIPOS95=-62,60;CIEND95=-36,36;SU=44;PE=44;SR=0;ALG=SUM;AF=0.0001782;NSAMP=3;MSQ=381.69;AN=16834;AC=3;NS=8438;AC_Hom=0;AC_Het=3;AC_Hemi=0;MAF=0.000177767;HWE=1;NFAM=3	.
21	45640997	45641297	21	45641282	45641725	173759	146.72	+	-	DEL	PASS	173759	N	<DEL>	.	.	.	SVTYPE=DEL;POS=45641007;SVLEN=-708;END=45641715;STRANDS=+-:6;IMPRECISE;CIPOS=-10,290;CIEND=-433,10;CIPOS95=-2,69;CIEND95=-152,0;SU=6;PE=6;SR=0;ALG=PROD;AF=5.94e-05;NSAMP=1;MSQ=146.72;AN=16834;AC=1;NS=8438;AC_Hom=0;AC_Het=1;AC_Hemi=0;MAF=5.92557e-05;HWE=1;NFAM=1	.
21	45663258	45663269	21	45665391	45665402	173760	416.55	+	-	DEL	PASS	173760	N	<DEL>	.	.	.	SVTYPE=DEL;POS=45663263;SVLEN=-2135;END=45665398;STRANDS=+-:16;CIPOS=-5,6;CIEND=-7,4;CIPOS95=0,0;CIEND95=0,0;SU=16;PE=11;SR=5;ALG=PROD;AF=5.94e-05;NSAMP=1;MSQ=416.55;AN=16834;AC=1;NS=8438;AC_Hom=0;AC_Het=1;AC_Hemi=0;MAF=5.92557e-05;HWE=1;NFAM=1	.
21	45682218	45682275	21	45682544	45682601	173761	591.98	+	-	BND	LOW	173761_1	N	N[21:45682574[	173761_2	N	]21:45682246]N	SVTYPE=BND;POS=45682246;STRANDS=+-:8;IMPRECISE;CIPOS=-28,29;CIEND=-29,28;CIPOS95=-1,1;CIEND95=0,0;MATEID=173761_2;EVENT=173761;SU=8;PE=1;SR=7;ALG=PROD;AF=0.002317;NSAMP=39;MSQ=12.76;AN=16832;AC=39;NS=8437;AC_Hom=0;AC_Het=39;AC_Hemi=0;MAF=0.00231125;HWE=1;NFAM=39	SVTYPE=BND;POS=45682574;STRANDS=+-:8;IMPRECISE;CIPOS=-29,28;CIEND=-28,29;CIPOS95=0,0;CIEND95=-1,1;MATEID=173761_1;EVENT=173761;SECONDARY;SU=8;PE=1;SR=7;ALG=PROD;AF=0.002317;NSAMP=39;MSQ=12.76;AN=16832;AC=39;NS=8437;AC_Hom=0;AC_Het=39;AC_Hemi=0;MAF=0.00231125;HWE=1;NFAM=39
21	45682386	45682403	21	45682632	45682648	173762	438.92	+	-	BND	LOW	173762_1	N	N[21:45682642[	173762_2	N	]21:45682395]N	SVTYPE=BND;POS=45682395;STRANDS=+-:4;IMPRECISE;CIPOS=-9,8;CIEND=-9,7;CIPOS95=0,0;CIEND95=-1,0;MATEID=173762_2;EVENT=173762;SU=4;PE=0;SR=4;ALG=PROD;AF=0.00202;NSAMP=34;MSQ=9.7;AN=16830;AC=34;NS=8436;AC_Hom=0;AC_Het=34;AC_Hemi=0;MAF=0.00201517;HWE=1;NFAM=34	SVTYPE=BND;POS=45682642;STRANDS=+-:4;IMPRECISE;CIPOS=-9,7;CIEND=-9,8;CIPOS95=-1,0;CIEND95=0,0;MATEID=173762_1;EVENT=173762;SECONDARY;SU=4;PE=0;SR=4;ALG=PROD;AF=0.00202;NSAMP=34;MSQ=9.7;AN=16830;AC=34;NS=8436;AC_Hom=0;AC_Het=34;AC_Hemi=0;MAF=0.00201517;HWE=1;NFAM=34
21	45682642	45682660	21	45682742	45682759	173763	6249.61	+	-	BND	LOW	173763_1	N	N[21:45682752[	173763_2	N	]21:45682650]N	SVTYPE=BND;POS=45682650;STRANDS=+-:4;IMPRECISE;CIPOS=-8,10;CIEND=-9,8;CIPOS95=0,2;CIEND95=0,0;MATEID=173763_2;EVENT=173763;SU=4;PE=0;SR=4;ALG=PROD;AF=0.02157;NSAMP=363;MSQ=15.11;AN=16832;AC=363;NS=8437;AC_Hom=0;AC_Het=366;AC_Hemi=0;MAF=0.0216902;HWE=0.0352022;NFAM=354	SVTYPE=BND;POS=45682752;STRANDS=+-:4;IMPRECISE;CIPOS=-9,8;CIEND=-8,10;CIPOS95=0,0;CIEND95=0,2;MATEID=173763_1;EVENT=173763;SECONDARY;SU=4;PE=0;SR=4;ALG=PROD;AF=0.02157;NSAMP=363;MSQ=15.11;AN=16832;AC=363;NS=8437;AC_Hom=0;AC_Het=366;AC_Hemi=0;MAF=0.0216902;HWE=0.0352022;NFAM=354
21	45684305	45684489	21	45686389	45686504	173764	8148.1	+	-	BND	LOW	173764_1	N	N[21:45686495[	173764_2	N	]21:45684317]N	SVTYPE=BND;POS=45684317;STRANDS=+-:441;IMPRECISE;CIPOS=-12,172;CIEND=-105,10;CIPOS95=-1,1;CIEND95=-1,1;MATEID=173764_2;EVENT=173764;SU=441;PE=441;SR=0;ALG=PROD;AF=0.004218;NSAMP=71;MSQ=114.74;AN=16834;AC=71;NS=8438;AC_Hom=0;AC_Het=71;AC_Hemi=0;MAF=0.00420716;HWE=1;NFAM=71	SVTYPE=BND;POS=45686495;STRANDS=+-:441;IMPRECISE;CIPOS=-105,10;CIEND=-12,172;CIPOS95=-1,1;CIEND95=-1,1;MATEID=173764_1;EVENT=173764;SECONDARY;SU=441;PE=441;SR=0;ALG=PROD;AF=0.004218;NSAMP=71;MSQ=114.74;AN=16834;AC=71;NS=8438;AC_Hom=0;AC_Het=71;AC_Hemi=0;MAF=0.00420716;HWE=1;NFAM=71
21	45684538	45684541	21	45824016	45824036	173765	567.25	+	-	DEL	PASS	173765	N	<DEL>	.	.	.	SVTYPE=DEL;POS=45684540;SVLEN=-139486;END=45824026;STRANDS=+-:24;CIPOS=-2,1;CIEND=-10,10;CIPOS95=0,0;CIEND95=0,0;SU=24;PE=12;SR=12;ALG=PROD;AF=5.94e-05;NSAMP=1;MSQ=566.34;AN=16834;AC=1;NS=8438;AC_Hom=0;AC_Het=1;AC_Hemi=0;MAF=5.92557e-05;HWE=1;NFAM=1	.
21	45684798	45685058	21	45685088	45685323	173766	223.09	+	-	DEL	PASS	173766	N	<DEL>	.	.	.	SVTYPE=DEL;POS=45684808;SVLEN=-505;END=45685313;STRANDS=+-:8;IMPRECISE;CIPOS=-10,250;CIEND=-225,10;CIPOS95=-2,54;CIEND95=-120,1;SU=8;PE=8;SR=0;ALG=PROD;AF=0.0001188;NSAMP=2;MSQ=111.08;AN=16834;AC=2;NS=8438;AC_Hom=0;AC_Het=2;AC_Hemi=0;MAF=0.000118511;HWE=1;NFAM=2	.
21	45687195	45687248	21	45689506	45689565	173767	834.5	+	-	DEL	PASS	173767	N	<DEL>	.	.	.	SVTYPE=DEL;POS=45687218;SVLEN=-2318;END=45689536;STRANDS=+-:33;CIPOS=-23,30;CIEND=-30,29;CIPOS95=0,0;CIEND95=0,0;SU=33;PE=29;SR=4;ALG=PROD;AF=0.0002376;NSAMP=4;MSQ=208.62;AN=16834;AC=4;NS=8438;AC_Hom=0;AC_Het=4;AC_Hemi=0;MAF=0.000237023;HWE=1;NFAM=4	.
21	45690110	45690394	21	45690915	45691219	306281	104.89	+	+	BND	LOW	306281_1	N	N]21:45690925]	306281_2	N	N]21:45690120]	SVTYPE=BND;POS=45690120;STRANDS=++:5;IMPRECISE;CIPOS=-10,274;CIEND=-10,294;CIPOS95=-2,71;CIEND95=-2,88;MATEID=306281_2;EVENT=306281;SU=5;PE=5;SR=0;ALG=PROD;AF=5.94e-05;NSAMP=1;MSQ=104.89;AN=16834;AC=1;NS=8438;AC_Hom=0;AC_Het=1;AC_Hemi=0;MAF=5.92557e-05;HWE=1;NFAM=1	SVTYPE=BND;POS=45690925;STRANDS=++:5;IMPRECISE;CIPOS=-10,294;CIEND=-10,274;CIPOS95=-2,88;CIEND95=-2,71;MATEID=306281_1;EVENT=306281;SECONDARY;SU=5;PE=5;SR=0;ALG=PROD;AF=5.94e-05;NSAMP=1;MSQ=104.89;AN=16834;AC=1;NS=8438;AC_Hom=0;AC_Het=1;AC_Hemi=0;MAF=5.92557e-05;HWE=1;NFAM=1
21	45690559	45690576	21	45690912	45690929	306282	272.65	-	-	BND	PASS	306282_1	N	[21:45690922[N	306282_2	N	[21:45690569[N	SVTYPE=BND;POS=45690569;STRANDS=--:4;CIPOS=-9,8;CIEND=-9,8;CIPOS95=0,0;CIEND95=0,0;MATEID=306282_2;EVENT=306282;SU=4;PE=0;SR=4;ALG=PROD;AF=5.94e-05;NSAMP=1;MSQ=272.65;AN=16834;AC=1;NS=8438;AC_Hom=0;AC_Het=1;AC_Hemi=0;MAF=5.92557e-05;HWE=1;NFAM=1	SVTYPE=BND;POS=45690922;STRANDS=--:4;CIPOS=-9,8;CIEND=-9,8;CIPOS95=0,0;CIEND95=0,0;MATEID=306282_1;EVENT=306282;SECONDARY;SU=4;PE=0;SR=4;ALG=PROD;AF=5.94e-05;NSAMP=1;MSQ=272.65;AN=16834;AC=1;NS=8438;AC_Hom=0;AC_Het=1;AC_Hemi=0;MAF=5.92557e-05;HWE=1;NFAM=1
21	45700137	45700281	21	45701025	45701118	173768	509.67	+	-	DEL	PASS	173768	N	<DEL>	.	.	.	SVTYPE=DEL;POS=45700147;SVLEN=-961;END=45701108;STRANDS=+-:22;IMPRECISE;CIPOS=-10,134;CIEND=-83,10;CIPOS95=-2,50;CIEND95=-30,2;SU=22;PE=22;SR=0;ALG=PROD;AF=5.94e-05;NSAMP=1;MSQ=509.67;AN=16834;AC=1;NS=8438;AC_Hom=0;AC_Het=1;AC_Hemi=0;MAF=5.92557e-05;HWE=1;NFAM=1	.
21	45707139	45707155	21	45713169	45713189	173769	62.74	+	-	DEL	PASS	173769	N	<DEL>	.	.	.	SVTYPE=DEL;POS=45707145;SVLEN=-6034;END=45713179;STRANDS=+-:5;IMPRECISE;CIPOS=-6,10;CIEND=-10,10;CIPOS95=-2,3;CIEND95=-3,1;SU=5;PE=4;SR=1;ALG=PROD;AF=5.94e-05;NSAMP=1;MSQ=62.74;AN=16834;AC=1;NS=8438;AC_Hom=0;AC_Het=1;AC_Hemi=0;MAF=5.92557e-05;HWE=1;NFAM=1	.
21	45713842	45713859	21	45713981	45713998	173771	37922.2	+	-	BND	LOW	173771_1	N	N[21:45713991[	173771_2	N	]21:45713851]N	SVTYPE=BND;POS=45713851;STRANDS=+-:4;CIPOS=-9,8;CIEND=-9,8;CIPOS95=0,0;CIEND95=0,0;MATEID=173771_2;EVENT=173771;SU=4;PE=0;SR=4;ALG=PROD;AF=0.09306;NSAMP=1566;MSQ=23.31;RETAINED;AN=16828;AC=1566;NS=8435;AC_Hom=0;AC_Het=1570;AC_Hemi=0;MAF=0.0930646;HWE=1.49782e-35;NFAM=1456	SVTYPE=BND;POS=45713991;STRANDS=+-:4;CIPOS=-9,8;CIEND=-9,8;CIPOS95=0,0;CIEND95=0,0;MATEID=173771_1;EVENT=173771;SECONDARY;SU=4;PE=0;SR=4;ALG=PROD;AF=0.09306;NSAMP=1566;MSQ=23.31;RETAINED;AN=16828;AC=1566;NS=8435;AC_Hom=0;AC_Het=1570;AC_Hemi=0;MAF=0.0930646;HWE=1.49782e-35;NFAM=1456
21	45715200	45715209	21	45715256	45715265	173774	146.43	+	-	BND	LOW	173774_1	N	N[21:45715262[	173774_2	N	]21:45715205]N	SVTYPE=BND;POS=45715205;STRANDS=+-:7;CIPOS=-5,4;CIEND=-5,4;CIPOS95=0,0;CIEND95=0,0;MATEID=173774_2;EVENT=173774;SU=7;PE=0;SR=7;ALG=PROD;AF=5.94e-05;NSAMP=1;MSQ=143.77;AN=16834;AC=1;NS=8438;AC_Hom=0;AC_Het=1;AC_Hemi=0;MAF=5.92557e-05;HWE=1;NFAM=1	SVTYPE=BND;POS=45715262;STRANDS=+-:7;CIPOS=-5,4;CIEND=-5,4;CIPOS95=0,0;CIEND95=0,0;MATEID=173774_1;EVENT=173774;SECONDARY;SU=7;PE=0;SR=7;ALG=PROD;AF=5.94e-05;NSAMP=1;MSQ=143.77;AN=16834;AC=1;NS=8438;AC_Hom=0;AC_Het=1;AC_Hemi=0;MAF=5.92557e-05;HWE=1;NFAM=1
21	45716486	45716503	21	45716558	45716572	173775	25.88	+	-	BND	LOW	173775_1	N	N[21:45716567[	173775_2	N	]21:45716495]N	SVTYPE=BND;POS=45716495;STRANDS=+-:4;IMPRECISE;CIPOS=-9,8;CIEND=-8,6;CIPOS95=0,0;CIEND95=-1,0;MATEID=173775_2;EVENT=173775;SU=4;PE=0;SR=4;ALG=PROD;AF=5.94e-05;NSAMP=1;MSQ=23.87;AN=16834;AC=1;NS=8438;AC_Hom=0;AC_Het=1;AC_Hemi=0;MAF=5.92557e-05;HWE=1;NFAM=1	SVTYPE=BND;POS=45716567;STRANDS=+-:4;IMPRECISE;CIPOS=-8,6;CIEND=-9,8;CIPOS95=-1,0;CIEND95=0,0;MATEID=173775_1;EVENT=173775;SECONDARY;SU=4;PE=0;SR=4;ALG=PROD;AF=5.94e-05;NSAMP=1;MSQ=23.87;AN=16834;AC=1;NS=8438;AC_Hom=0;AC_Het=1;AC_Hemi=0;MAF=5.92557e-05;HWE=1;NFAM=1
21	45723467	45723480	21	45724727	45724739	173776	311.66	+	-	DEL	PASS	173776	N	<DEL>	.	.	.	SVTYPE=DEL;POS=45723473;SVLEN=-1263;END=45724736;STRANDS=+-:14;CIPOS=-6,7;CIEND=-9,3;CIPOS95=0,0;CIEND95=0,0;SU=14;PE=10;SR=4;ALG=PROD;AF=5.94e-05;NSAMP=1;MSQ=311.66;AN=16834;AC=1;NS=8438;AC_Hom=0;AC_Het=1;AC_Hemi=0;MAF=5.92557e-05;HWE=1;NFAM=1	.
21	45731071	45731091	21	45731169	45731189	173777	168.27	+	-	DEL	PASS	173777	N	<DEL>	.	.	.	SVTYPE=DEL;POS=45731081;SVLEN=-98;END=45731179;STRANDS=+-:8;CIPOS=-10,10;CIEND=-10,10;CIPOS95=0,0;CIEND95=0,0;SU=8;PE=0;SR=8;ALG=PROD;AF=5.94e-05;NSAMP=1;MSQ=167.76;AN=16834;AC=1;NS=8438;AC_Hom=0;AC_Het=1;AC_Hemi=0;MAF=5.92557e-05;HWE=1;NFAM=1	.
21	45737223	45737243	21	45754679	45754687	273736	119.55	-	+	DUP	PASS	273736	N	<DUP>	.	.	.	SVTYPE=DUP;POS=45737233;SVLEN=17450;END=45754683;STRANDS=-+:15;CIPOS=-10,10;CIEND=-4,4;CIPOS95=0,0;CIEND95=0,0;SU=15;PE=9;SR=6;ALG=PROD;AF=5.94e-05;NSAMP=1;MSQ=119.24;AN=16834;AC=1;NS=8438;AC_Hom=0;AC_Het=1;AC_Hemi=0;MAF=5.92557e-05;HWE=1;NFAM=1	.
21	45752388	45752393	21	45752444	45752449	173778	4331.16	+	-	BND	LOW	173778_1	N	N[21:45752448[	173778_2	N	]21:45752391]N	SVTYPE=BND;POS=45752391;STRANDS=+-:172;CIPOS=-3,2;CIEND=-3,2;CIPOS95=0,0;CIEND95=0,0;MATEID=173778_2;EVENT=173778;SU=172;PE=0;SR=172;ALG=PROD;AF=0.001604;NSAMP=27;MSQ=160.41;AN=16834;AC=27;NS=8438;AC_Hom=0;AC_Het=27;AC_Hemi=0;MAF=0.00159991;HWE=1;NFAM=27	SVTYPE=BND;POS=45752448;STRANDS=+-:172;CIPOS=-3,2;CIEND=-3,2;CIPOS95=0,0;CIEND95=0,0;MATEID=173778_1;EVENT=173778;SECONDARY;SU=172;PE=0;SR=172;ALG=PROD;AF=0.001604;NSAMP=27;MSQ=160.41;AN=16834;AC=27;NS=8438;AC_Hom=0;AC_Het=27;AC_Hemi=0;MAF=0.00159991;HWE=1;NFAM=27
21	45753952	45753972	21	45754029	45754049	173779	113.87	+	-	DEL	PASS	173779	N	<DEL>	.	.	.	SVTYPE=DEL;POS=45753962;SVLEN=-77;END=45754039;STRANDS=+-:5;CIPOS=-10,10;CIEND=-10,10;CIPOS95=0,0;CIEND95=0,0;SU=5;PE=0;SR=5;ALG=PROD;AF=5.94e-05;NSAMP=1;MSQ=113.84;AN=16834;AC=1;NS=8438;AC_Hom=0;AC_Het=1;AC_Hemi=0;MAF=5.92557e-05;HWE=1;NFAM=1	.
21	45755720	45755733	21	45756852	45756872	173780	377.47	+	-	DEL	PASS	173780	N	<DEL>	.	.	.	SVTYPE=DEL;POS=45755727;SVLEN=-1135;END=45756862;STRANDS=+-:18;CIPOS=-7,6;CIEND=-10,10;CIPOS95=0,0;CIEND95=0,0;SU=18;PE=9;SR=9;ALG=PROD;AF=5.94e-05;NSAMP=1;MSQ=377.47;AN=16834;AC=1;NS=8438;AC_Hom=0;AC_Het=1;AC_Hemi=0;MAF=5.92557e-05;HWE=1;NFAM=1	.
21	45758581	45758581	21	45759097	45759111	173781	409.17	+	-	BND	LOW	173781_1	N	N[21:45759106[	173781_2	N	]21:45758581]N	SVTYPE=BND;POS=45758581;STRANDS=+-:5;IMPRECISE;CIPOS=0,0;CIEND=-8,6;CIPOS95=0,1;CIEND95=-1,0;MATEID=173781_2;EVENT=173781;SU=5;PE=0;SR=5;ALG=PROD;AF=0.001188;NSAMP=20;MSQ=18.35;AN=16834;AC=20;NS=8438;AC_Hom=0;AC_Het=20;AC_Hemi=0;MAF=0.00118511;HWE=1;NFAM=20	SVTYPE=BND;POS=45759106;STRANDS=+-:5;IMPRECISE;CIPOS=-8,6;CIEND=0,0;CIPOS95=-1,0;CIEND95=0,1;MATEID=173781_1;EVENT=173781;SECONDARY;SU=5;PE=0;SR=5;ALG=PROD;AF=0.001188;NSAMP=20;MSQ=18.35;AN=16834;AC=20;NS=8438;AC_Hom=0;AC_Het=20;AC_Hemi=0;MAF=0.00118511;HWE=1;NFAM=20
21	45774828	45774937	21	45775901	45776046	306283	19223.8	+	+	INV	PASS	306283	N	<INV>	.	.	.	SVTYPE=INV;POS=45774877;SVLEN=1073;END=45775950;STRANDS=++:452,--:445;IMPRECISE;CIPOS=-49,60;CIEND=-49,96;CIPOS95=-10,10;CIEND95=-46,46;SU=897;PE=557;SR=340;ALG=SUM;AF=0.001544;NSAMP=26;MSQ=739.38;AN=16834;AC=26;NS=8438;AC_Hom=0;AC_Het=26;AC_Hemi=0;MAF=0.00154065;HWE=1;NFAM=26	.
21	45789203	45790003	21	45789305	45790014	173782	317493.0	+	-	DEL	PASS	173782	N	<DEL>	.	.	.	SVTYPE=DEL;POS=45789430;SVLEN=-355;END=45789785;STRANDS=+-:3236;IMPRECISE;CIPOS=-227,573;CIEND=-480,229;CIPOS95=-81,81;CIEND95=-85,85;SU=3236;PE=3236;SR=0;ALG=SUM;AF=0.1592;NSAMP=2670;MSQ=118.61;AN=16834;AC=2680;NS=8438;AC_Hom=20;AC_Het=2664;AC_Hemi=0;MAF=0.159042;HWE=0;NFAM=2397	.
21	45814071	45814373	21	45814314	45814516	173784	4781.5	+	-	BND	LOW	173784_1	N	N[21:45814467[	173784_2	N	]21:45814122]N	SVTYPE=BND;POS=45814122;STRANDS=+-:179;IMPRECISE;CIPOS=-51,251;CIEND=-152,50;CIPOS95=-9,9;CIEND95=-13,13;MATEID=173784_2;EVENT=173784;SU=179;PE=179;SR=0;ALG=PROD;AF=0.001842;NSAMP=31;MSQ=154.1;AN=16834;AC=31;NS=8438;AC_Hom=0;AC_Het=31;AC_Hemi=0;MAF=0.00183693;HWE=1;NFAM=30	SVTYPE=BND;POS=45814467;STRANDS=+-:179;IMPRECISE;CIPOS=-152,50;CIEND=-51,251;CIPOS95=-13,13;CIEND95=-9,9;MATEID=173784_1;EVENT=173784;SECONDARY;SU=179;PE=179;SR=0;ALG=PROD;AF=0.001842;NSAMP=31;MSQ=154.1;AN=16834;AC=31;NS=8438;AC_Hom=0;AC_Het=31;AC_Hemi=0;MAF=0.00183693;HWE=1;NFAM=30
21	45815573	45815573	21	45815799	45815799	173785	551860.0	+	-	BND	LOW	173785_1	N	N[21:45815800[	173785_2	N	]21:45815573]N	SVTYPE=BND;POS=45815573;STRANDS=+-:1453;CIPOS=0,0;CIEND=0,0;CIPOS95=0,0;CIEND95=0,0;MATEID=173785_2;EVENT=173785;SU=1453;PE=75;SR=1378;ALG=PROD;AF=0.4355;NSAMP=7071;MSQ=77.64;RETAINED;AN=16834;AC=7332;NS=8438;AC_Hom=526;AC_Het=6827;AC_Hemi=0;MAF=0.435708;HWE=0;NFAM=6273	SVTYPE=BND;POS=45815800;STRANDS=+-:1453;CIPOS=0,0;CIEND=0,0;CIPOS95=0,0;CIEND95=0,0;MATEID=173785_1;EVENT=173785;SECONDARY;SU=1453;PE=75;SR=1378;ALG=PROD;AF=0.4355;NSAMP=7071;MSQ=77.64;RETAINED;AN=16834;AC=7332;NS=8438;AC_Hom=526;AC_Het=6827;AC_Hemi=0;MAF=0.435708;HWE=0;NFAM=6273
21	45815762	45815929	21	45816557	45817029	273737	52585.8	-	+	BND	LOW	273737_1	N	]21:45816567]N	273737_2	N	N[21:45815920[	SVTYPE=BND;POS=45815920;STRANDS=-+:4;IMPRECISE;CIPOS=-157,10;CIEND=-10,462;CIPOS95=-62,3;CIEND95=-2,135;MATEID=273737_2;EVENT=273737;SU=4;PE=4;SR=0;ALG=PROD;AF=0.2035;NSAMP=2932;MSQ=17.07;AN=16818;AC=3422;NS=8430;AC_Hom=988;AC_Het=2448;AC_Hemi=0;MAF=0.203796;HWE=8.99464e-21;NFAM=2542	SVTYPE=BND;POS=45816567;STRANDS=-+:4;IMPRECISE;CIPOS=-10,462;CIEND=-157,10;CIPOS95=-2,135;CIEND95=-62,3;MATEID=273737_1;EVENT=273737;SECONDARY;SU=4;PE=4;SR=0;ALG=PROD;AF=0.2035;NSAMP=2932;MSQ=17.07;AN=16818;AC=3422;NS=8430;AC_Hom=988;AC_Het=2448;AC_Hemi=0;MAF=0.203796;HWE=8.99464e-21;NFAM=2542
21	45816245	45816304	21	45816481	45816800	173787	11749.5	+	-	BND	LOW	173787_1	N	N[21:45816771[	173787_2	N	]21:45816275]N	SVTYPE=BND;POS=45816275;STRANDS=+-:14;IMPRECISE;CIPOS=-30,29;CIEND=-289,30;CIPOS95=-7,7;CIEND95=-103,30;MATEID=173787_2;EVENT=173787;SU=14;PE=14;SR=0;ALG=PROD;AF=0.0261;NSAMP=438;MSQ=25.99;AN=16818;AC=439;NS=8430;AC_Hom=2;AC_Het=440;AC_Hemi=0;MAF=0.0262159;HWE=0.0318861;NFAM=434	SVTYPE=BND;POS=45816771;STRANDS=+-:14;IMPRECISE;CIPOS=-289,30;CIEND=-30,29;CIPOS95=-103,30;CIEND95=-7,7;MATEID=173787_1;EVENT=173787;SECONDARY;SU=14;PE=14;SR=0;ALG=PROD;AF=0.0261;NSAMP=438;MSQ=25.99;AN=16818;AC=439;NS=8430;AC_Hom=2;AC_Het=440;AC_Hemi=0;MAF=0.0262159;HWE=0.0318861;NFAM=434
21	45829401	45829582	21	45830617	45830867	173789	212.53	+	-	DEL	PASS	173789	N	<DEL>	.	.	.	SVTYPE=DEL;POS=45829411;SVLEN=-1446;END=45830857;STRANDS=+-:11;IMPRECISE;CIPOS=-10,171;CIEND=-240,10;CIPOS95=-2,58;CIEND95=-79,2;SU=11;PE=11;SR=0;ALG=PROD;AF=5.94e-05;NSAMP=1;MSQ=212.53;AN=16834;AC=1;NS=8438;AC_Hom=0;AC_Het=1;AC_Hemi=0;MAF=5.92557e-05;HWE=1;NFAM=1	.
21	45829422	45829782	21	45829648	45829866	173788	1129.24	+	-	BND	LOW	173788_1	N	N[21:45829837[	173788_2	N	]21:45829452]N	SVTYPE=BND;POS=45829452;STRANDS=+-:9;IMPRECISE;CIPOS=-30,330;CIEND=-188,30;CIPOS95=-30,63;CIEND95=-68,30;MATEID=173788_2;EVENT=173788;SU=9;PE=9;SR=0;ALG=PROD;AF=0.00196;NSAMP=33;MSQ=32.35;AN=16834;AC=33;NS=8438;AC_Hom=0;AC_Het=34;AC_Hemi=0;MAF=0.0020147;HWE=1;NFAM=33	SVTYPE=BND;POS=45829837;STRANDS=+-:9;IMPRECISE;CIPOS=-188,30;CIEND=-30,330;CIPOS95=-68,30;CIEND95=-30,63;MATEID=173788_1;EVENT=173788;SECONDARY;SU=9;PE=9;SR=0;ALG=PROD;AF=0.00196;NSAMP=33;MSQ=32.35;AN=16834;AC=33;NS=8438;AC_Hom=0;AC_Het=34;AC_Hemi=0;MAF=0.0020147;HWE=1;NFAM=33
21	45829426	45830002	21	45830240	45831106	273738	67386.6	-	+	BND	LOW	273738_1	N	]21:45830824]N	273738_2	N	N[21:45829938[	SVTYPE=BND;POS=45829938;STRANDS=-+:17;IMPRECISE;CIPOS=-511,65;CIEND=-584,282;CIPOS95=-281,65;CIEND95=-520,282;MATEID=273738_2;EVENT=273738;SU=17;PE=17;SR=0;ALG=SUM;AF=0.1842;NSAMP=3081;MSQ=21.11;AN=16834;AC=3101;NS=8438;AC_Hom=42;AC_Het=3072;AC_Hemi=0;MAF=0.184522;HWE=0;NFAM=2817	SVTYPE=BND;POS=45830824;STRANDS=-+:17;IMPRECISE;CIPOS=-584,282;CIEND=-511,65;CIPOS95=-520,282;CIEND95=-281,65;MATEID=273738_1;EVENT=273738;SECONDARY;SU=17;PE=17;SR=0;ALG=SUM;AF=0.1842;NSAMP=3081;MSQ=21.11;AN=16834;AC=3101;NS=8438;AC_Hom=42;AC_Het=3072;AC_Hemi=0;MAF=0.184522;HWE=0;NFAM=2817
21	45829885	45830730	21	45829964	45830958	173790	598331.0	+	-	DEL	PASS	173790	N	<DEL>	.	.	.	SVTYPE=DEL;POS=45830057;SVLEN=-395;END=45830452;STRANDS=+-:6564;IMPRECISE;CIPOS=-172,673;CIEND=-488,506;CIPOS95=-116,116;CIEND95=-269,269;SU=6564;PE=6564;SR=0;ALG=SUM;AF=0.3363;NSAMP=5399;MSQ=110.49;RETAINED;AN=16830;AC=5660;NS=8436;AC_Hom=524;AC_Het=5150;AC_Hemi=0;MAF=0.336297;HWE=0;NFAM=4779	.
21	45838790	45839521	21	45839602	45840418	273739	945183.0	-	+	BND	LOW	273739_1	N	]21:45839799]N	273739_2	N	N[21:45839395[	SVTYPE=BND;POS=45839395;STRANDS=-+:11214;IMPRECISE;CIPOS=-604,127;CIEND=-197,619;CIPOS95=-110,110;CIEND95=-77,77;MATEID=273739_2;EVENT=273739;SU=11214;PE=11204;SR=10;ALG=SUM;AF=0.7904;NSAMP=8343;MSQ=112.98;RETAINED;AN=16834;AC=13305;NS=8438;AC_Hom=9942;AC_Het=3393;AC_Hemi=0;MAF=0.209825;HWE=0;NFAM=7332	SVTYPE=BND;POS=45839799;STRANDS=-+:11214;IMPRECISE;CIPOS=-197,619;CIEND=-604,127;CIPOS95=-77,77;CIEND95=-110,110;MATEID=273739_1;EVENT=273739;SECONDARY;SU=11214;PE=11204;SR=10;ALG=SUM;AF=0.7904;NSAMP=8343;MSQ=112.98;RETAINED;AN=16834;AC=13305;NS=8438;AC_Hom=9942;AC_Het=3393;AC_Hemi=0;MAF=0.209825;HWE=0;NFAM=7332
21	45842715	45842912	21	45842946	45843057	173793	153527.0	+	-	BND	LOW	173793_1	N	N[21:45843018[	173793_2	N	]21:45842738]N	SVTYPE=BND;POS=45842738;STRANDS=+-:341;IMPRECISE;CIPOS=-23,174;CIEND=-71,40;CIPOS95=-2,2;CIEND95=-4,4;MATEID=173793_2;EVENT=173793;SU=341;PE=341;SR=0;ALG=PROD;AF=0.1937;NSAMP=3254;MSQ=46.59;AN=16834;AC=3261;NS=8438;AC_Hom=14;AC_Het=3258;AC_Hemi=0;MAF=0.193885;HWE=0;NFAM=2972	SVTYPE=BND;POS=45843018;STRANDS=+-:341;IMPRECISE;CIPOS=-71,40;CIEND=-23,174;CIPOS95=-4,4;CIEND95=-2,2;MATEID=173793_1;EVENT=173793;SECONDARY;SU=341;PE=341;SR=0;ALG=PROD;AF=0.1937;NSAMP=3254;MSQ=46.59;AN=16834;AC=3261;NS=8438;AC_Hom=14;AC_Het=3258;AC_Hemi=0;MAF=0.193885;HWE=0;NFAM=2972
21	45845998	45846015	21	45846345	45846362	173794	434.98	+	-	BND	LOW	173794_1	N	N[21:45846355[	173794_2	N	]21:45846007]N	SVTYPE=BND;POS=45846007;STRANDS=+-:26;CIPOS=-9,8;CIEND=-9,8;CIPOS95=0,0;CIEND95=0,0;MATEID=173794_2;EVENT=173794;SU=26;PE=0;SR=26;ALG=PROD;AF=0.001129;NSAMP=19;MSQ=21.55;AN=16834;AC=19;NS=8438;AC_Hom=0;AC_Het=19;AC_Hemi=0;MAF=0.00112586;HWE=1;NFAM=19	SVTYPE=BND;POS=45846355;STRANDS=+-:26;CIPOS=-9,8;CIEND=-9,8;CIPOS95=0,0;CIEND95=0,0;MATEID=173794_1;EVENT=173794;SECONDARY;SU=26;PE=0;SR=26;ALG=PROD;AF=0.001129;NSAMP=19;MSQ=21.55;AN=16834;AC=19;NS=8438;AC_Hom=0;AC_Het=19;AC_Hemi=0;MAF=0.00112586;HWE=1;NFAM=19
21	45848257	45848274	21	45848709	45848726	173795	6.9	+	-	BND	LOW	173795_1	N	N[21:45848719[	173795_2	N	]21:45848266]N	SVTYPE=BND;POS=45848266;STRANDS=+-:4;CIPOS=-9,8;CIEND=-9,8;CIPOS95=0,0;CIEND95=0,0;MATEID=173795_2;EVENT=173795;SU=4;PE=0;SR=4;ALG=PROD;AF=5.94e-05;NSAMP=1;MSQ=6.83;AN=16834;AC=1;NS=8438;AC_Hom=0;AC_Het=1;AC_Hemi=0;MAF=5.92557e-05;HWE=1;NFAM=1	SVTYPE=BND;POS=45848719;STRANDS=+-:4;CIPOS=-9,8;CIEND=-9,8;CIPOS95=0,0;CIEND95=0,0;MATEID=173795_1;EVENT=173795;SECONDARY;SU=4;PE=0;SR=4;ALG=PROD;AF=5.94e-05;NSAMP=1;MSQ=6.83;AN=16834;AC=1;NS=8438;AC_Hom=0;AC_Het=1;AC_Hemi=0;MAF=5.92557e-05;HWE=1;NFAM=1
21	45849287	45849305	21	45851240	45851245	173796	770.36	+	-	DEL	PASS	173796	N	<DEL>	.	.	.	SVTYPE=DEL;POS=45849295;SVLEN=-1949;END=45851244;STRANDS=+-:31;CIPOS=-8,10;CIEND=-4,1;CIPOS95=0,0;CIEND95=0,0;SU=31;PE=21;SR=10;ALG=PROD;AF=5.94e-05;NSAMP=1;MSQ=770.36;AN=16834;AC=1;NS=8438;AC_Hom=0;AC_Het=1;AC_Hemi=0;MAF=5.92557e-05;HWE=1;NFAM=1	.
21	45850301	45850301	21	45850611	45850611	173797	7.42906e+06	+	-	MEI	PASS	173797	N	<DEL:ME:SINE|Alu|AluYb8>	.	.	.	SVTYPE=MEI;POS=45850301;SVLEN=-310;END=45850611;STRANDS=+-:157078;CIPOS=0,0;CIEND=0,0;CIPOS95=0,0;CIEND95=0,0;SU=157078;PE=33435;SR=123643;ALG=PROD;AF=0.7752;NSAMP=7999;MSQ=925.93;AN=16834;AC=13049;NS=8438;AC_Hom=10130;AC_Het=2954;AC_Hemi=0;MAF=0.224698;HWE=0.684609;NFAM=7038	.
21	45855408	45855425	21	45855847	45855864	173798	20.25	+	-	BND	LOW	173798_1	N	N[21:45855857[	173798_2	N	]21:45855417]N	SVTYPE=BND;POS=45855417;STRANDS=+-:4;CIPOS=-9,8;CIEND=-9,8;CIPOS95=0,0;CIEND95=0,0;MATEID=173798_2;EVENT=173798;SU=4;PE=0;SR=4;ALG=PROD;AF=5.94e-05;NSAMP=1;MSQ=17.79;AN=16834;AC=1;NS=8438;AC_Hom=0;AC_Het=1;AC_Hemi=0;MAF=5.92557e-05;HWE=1;NFAM=1	SVTYPE=BND;POS=45855857;STRANDS=+-:4;CIPOS=-9,8;CIEND=-9,8;CIPOS95=0,0;CIEND95=0,0;MATEID=173798_1;EVENT=173798;SECONDARY;SU=4;PE=0;SR=4;ALG=PROD;AF=5.94e-05;NSAMP=1;MSQ=17.79;AN=16834;AC=1;NS=8438;AC_Hom=0;AC_Het=1;AC_Hemi=0;MAF=5.92557e-05;HWE=1;NFAM=1
21	45855826	45855843	21	45855962	45855979	173799	161.62	+	-	BND	LOW	173799_1	N	N[21:45855972[	173799_2	N	]21:45855835]N	SVTYPE=BND;POS=45855835;STRANDS=+-:4;CIPOS=-9,8;CIEND=-9,8;CIPOS95=0,0;CIEND95=0,0;MATEID=173799_2;EVENT=173799;SU=4;PE=0;SR=4;ALG=PROD;AF=0.0005346;NSAMP=9;MSQ=16.92;AN=16834;AC=9;NS=8438;AC_Hom=0;AC_Het=9;AC_Hemi=0;MAF=0.000533302;HWE=1;NFAM=9	SVTYPE=BND;POS=45855972;STRANDS=+-:4;CIPOS=-9,8;CIEND=-9,8;CIPOS95=0,0;CIEND95=0,0;MATEID=173799_1;EVENT=173799;SECONDARY;SU=4;PE=0;SR=4;ALG=PROD;AF=0.0005346;NSAMP=9;MSQ=16.92;AN=16834;AC=9;NS=8438;AC_Hom=0;AC_Het=9;AC_Hemi=0;MAF=0.000533302;HWE=1;NFAM=9
21	45856377	45856394	21	45856506	45856523	173800	36737.0	+	-	BND	LOW	173800_1	N	N[21:45856516[	173800_2	N	]21:45856386]N	SVTYPE=BND;POS=45856386;STRANDS=+-:4;CIPOS=-9,8;CIEND=-9,8;CIPOS95=0,0;CIEND95=0,0;MATEID=173800_2;EVENT=173800;SU=4;PE=0;SR=4;ALG=PROD;AF=0.08947;NSAMP=1506;MSQ=23.34;AN=16832;AC=1506;NS=8437;AC_Hom=0;AC_Het=1509;AC_Hemi=0;MAF=0.0894275;HWE=1.09046e-32;NFAM=1446	SVTYPE=BND;POS=45856516;STRANDS=+-:4;CIPOS=-9,8;CIEND=-9,8;CIPOS95=0,0;CIEND95=0,0;MATEID=173800_1;EVENT=173800;SECONDARY;SU=4;PE=0;SR=4;ALG=PROD;AF=0.08947;NSAMP=1506;MSQ=23.34;AN=16832;AC=1506;NS=8437;AC_Hom=0;AC_Het=1509;AC_Hemi=0;MAF=0.0894275;HWE=1.09046e-32;NFAM=1446
21	45875209	45875229	21	45875343	45875357	173801	28.05	+	-	BND	LOW	173801_1	N	N[21:45875352[	173801_2	N	]21:45875219]N	SVTYPE=BND;POS=45875219;STRANDS=+-:5;IMPRECISE;CIPOS=-10,10;CIEND=-8,6;CIPOS95=0,0;CIEND95=-1,0;MATEID=173801_2;EVENT=173801;SU=5;PE=0;SR=5;ALG=PROD;AF=0.0001189;NSAMP=2;MSQ=10.93;AN=16824;AC=2;NS=8433;AC_Hom=0;AC_Het=2;AC_Hemi=0;MAF=0.000118582;HWE=1;NFAM=2	SVTYPE=BND;POS=45875352;STRANDS=+-:5;IMPRECISE;CIPOS=-8,6;CIEND=-10,10;CIPOS95=-1,0;CIEND95=0,0;MATEID=173801_1;EVENT=173801;SECONDARY;SU=5;PE=0;SR=5;ALG=PROD;AF=0.0001189;NSAMP=2;MSQ=10.93;AN=16824;AC=2;NS=8433;AC_Hom=0;AC_Het=2;AC_Hemi=0;MAF=0.000118582;HWE=1;NFAM=2
21	45885422	45885752	21	45885567	45885800	173802	24075.1	+	-	BND	LOW	173802_1	N	N[21:45885791[	173802_2	N	]21:45885432]N	SVTYPE=BND;POS=45885432;STRANDS=+-:14;IMPRECISE;CIPOS=-10,320;CIEND=-223,10;CIPOS95=0,152;CIEND95=-149,0;MATEID=173802_2;EVENT=173802;SU=14;PE=14;SR=0;ALG=PROD;AF=0.03006;NSAMP=506;MSQ=46.92;AN=16834;AC=506;NS=8438;AC_Hom=0;AC_Het=507;AC_Hemi=0;MAF=0.0300427;HWE=0.000989148;NFAM=504	SVTYPE=BND;POS=45885791;STRANDS=+-:14;IMPRECISE;CIPOS=-223,10;CIEND=-10,320;CIPOS95=-149,0;CIEND95=0,152;MATEID=173802_1;EVENT=173802;SECONDARY;SU=14;PE=14;SR=0;ALG=PROD;AF=0.03006;NSAMP=506;MSQ=46.92;AN=16834;AC=506;NS=8438;AC_Hom=0;AC_Het=507;AC_Hemi=0;MAF=0.0300427;HWE=0.000989148;NFAM=504
21	45887723	45887729	21	45889974	45889982	173803	5373.38	+	-	BND	PASS	173803_1	N	N[21:45889979[	173803_2	N	]21:45887726]N	SVTYPE=BND;POS=45887726;STRANDS=+-:240;CIPOS=-3,3;CIEND=-4,4;CIPOS95=0,0;CIEND95=0,0;MATEID=173803_2;EVENT=173803;SU=240;PE=140;SR=100;ALG=PROD;AF=0.0008911;NSAMP=15;MSQ=358.23;AN=16834;AC=15;NS=8438;AC_Hom=0;AC_Het=15;AC_Hemi=0;MAF=0.000888836;HWE=1;NFAM=15	SVTYPE=BND;POS=45889979;STRANDS=+-:240;CIPOS=-4,4;CIEND=-3,3;CIPOS95=0,0;CIEND95=0,0;MATEID=173803_1;EVENT=173803;SECONDARY;SU=240;PE=140;SR=100;ALG=PROD;AF=0.0008911;NSAMP=15;MSQ=358.23;AN=16834;AC=15;NS=8438;AC_Hom=0;AC_Het=15;AC_Hemi=0;MAF=0.000888836;HWE=1;NFAM=15
21	45891423	45891483	21	45891498	45891558	173804	563.48	+	-	BND	LOW	173804_1	N	N[21:45891529[	173804_2	N	]21:45891453]N	SVTYPE=BND;POS=45891453;STRANDS=+-:21;CIPOS=-30,30;CIEND=-30,30;CIPOS95=0,0;CIEND95=0,0;MATEID=173804_2;EVENT=173804;SU=21;PE=0;SR=21;ALG=PROD;AF=0.0001782;NSAMP=3;MSQ=187.82;AN=16834;AC=3;NS=8438;AC_Hom=0;AC_Het=3;AC_Hemi=0;MAF=0.000177767;HWE=1;NFAM=3	SVTYPE=BND;POS=45891529;STRANDS=+-:21;CIPOS=-30,30;CIEND=-30,30;CIPOS95=0,0;CIEND95=0,0;MATEID=173804_1;EVENT=173804;SECONDARY;SU=21;PE=0;SR=21;ALG=PROD;AF=0.0001782;NSAMP=3;MSQ=187.82;AN=16834;AC=3;NS=8438;AC_Hom=0;AC_Het=3;AC_Hemi=0;MAF=0.000177767;HWE=1;NFAM=3
21	45901431	45901471	21	45901769	45901818	173805	90930.8	+	-	DEL	PASS	173805	N	<DEL>	.	.	.	SVTYPE=DEL;POS=45901438;SVLEN=-359;END=45901797;STRANDS=+-:3712;IMPRECISE;CIPOS=-7,33;CIEND=-28,21;CIPOS95=-1,1;CIEND95=0,0;SU=3712;PE=3712;SR=0;ALG=PROD;AF=0.02578;NSAMP=424;MSQ=213.83;AN=16834;AC=434;NS=8438;AC_Hom=20;AC_Het=415;AC_Hemi=0;MAF=0.0257763;HWE=0.0760871;NFAM=408	.
21	45904678	45904718	21	45904823	45904860	173806	2576.82	+	-	BND	LOW	173806_1	N	N[21:45904849[	173806_2	N	]21:45904698]N	SVTYPE=BND;POS=45904698;STRANDS=+-:8;IMPRECISE;CIPOS=-20,20;CIEND=-25,12;CIPOS95=0,0;CIEND95=-9,9;MATEID=173806_2;EVENT=173806;SU=8;PE=0;SR=8;ALG=PROD;AF=0.005772;NSAMP=83;MSQ=15.43;AN=16112;AC=93;NS=8076;AC_Hom=20;AC_Het=73;AC_Hemi=0;MAF=0.0057578;HWE=4.99746e-14;NFAM=83	SVTYPE=BND;POS=45904849;STRANDS=+-:8;IMPRECISE;CIPOS=-25,12;CIEND=-20,20;CIPOS95=-9,9;CIEND95=0,0;MATEID=173806_1;EVENT=173806;SECONDARY;SU=8;PE=0;SR=8;ALG=PROD;AF=0.005772;NSAMP=83;MSQ=15.43;AN=16112;AC=93;NS=8076;AC_Hom=20;AC_Het=73;AC_Hemi=0;MAF=0.0057578;HWE=4.99746e-14;NFAM=83
21	45912169	45912215	21	45919775	45919833	273741	936.53	-	+	DUP	PASS	273741	N	<DUP>	.	.	.	SVTYPE=DUP;POS=45912193;SVLEN=7610;END=45919803;STRANDS=-+:81;CIPOS=-24,22;CIEND=-28,30;CIPOS95=0,0;CIEND95=0,0;SU=81;PE=44;SR=37;ALG=PROD;AF=0.000297;NSAMP=4;MSQ=234.04;AN=16834;AC=5;NS=8438;AC_Hom=2;AC_Het=3;AC_Hemi=0;MAF=0.000296279;HWE=0.00059254;NFAM=4	.
21	45913246	45913266	21	45913349	45913369	173807	362.77	+	-	DEL	PASS	173807	N	<DEL>	.	.	.	SVTYPE=DEL;POS=45913256;SVLEN=-103;END=45913359;STRANDS=+-:10;CIPOS=-10,10;CIEND=-10,10;CIPOS95=0,0;CIEND95=0,0;SU=10;PE=0;SR=10;ALG=PROD;AF=5.94e-05;NSAMP=1;MSQ=362.76;AN=16834;AC=1;NS=8438;AC_Hom=0;AC_Het=1;AC_Hemi=0;MAF=5.92557e-05;HWE=1;NFAM=1	.
21	45922367	45922696	21	45923176	45923482	273742	74976.6	-	+	BND	LOW	273742_1	N	]21:45923186]N	273742_2	N	N[21:45922687[	SVTYPE=BND;POS=45922687;STRANDS=-+:4;IMPRECISE;CIPOS=-319,10;CIEND=-10,296;CIPOS95=-102,1;CIEND95=-2,66;MATEID=273742_2;EVENT=273742;SU=4;PE=4;SR=0;ALG=PROD;AF=0.162;NSAMP=2682;MSQ=27.29;AN=16834;AC=2727;NS=8438;AC_Hom=90;AC_Het=2646;AC_Hemi=0;MAF=0.162124;HWE=0;NFAM=2501	SVTYPE=BND;POS=45923186;STRANDS=-+:4;IMPRECISE;CIPOS=-10,296;CIEND=-319,10;CIPOS95=-2,66;CIEND95=-102,1;MATEID=273742_1;EVENT=273742;SECONDARY;SU=4;PE=4;SR=0;ALG=PROD;AF=0.162;NSAMP=2682;MSQ=27.29;AN=16834;AC=2727;NS=8438;AC_Hom=90;AC_Het=2646;AC_Hemi=0;MAF=0.162124;HWE=0;NFAM=2501
21	45922841	45923448	21	45923961	45924720	273744	146326.0	-	+	BND	LOW	273744_1	N	]21:45924216]N	273744_2	N	N[21:45923212[	SVTYPE=BND;POS=45923212;STRANDS=-+:135;IMPRECISE;CIPOS=-370,237;CIEND=-255,504;CIPOS95=-186,186;CIEND95=-97,97;MATEID=273744_2;EVENT=273744;SU=135;PE=135;SR=0;ALG=SUM;AF=0.2958;NSAMP=4866;MSQ=29.64;RETAINED;AN=16834;AC=4980;NS=8438;AC_Hom=228;AC_Het=4768;AC_Hemi=0;MAF=0.296042;HWE=0;NFAM=4370	SVTYPE=BND;POS=45924216;STRANDS=-+:135;IMPRECISE;CIPOS=-255,504;CIEND=-370,237;CIPOS95=-97,97;CIEND95=-186,186;MATEID=273744_1;EVENT=273744;SECONDARY;SU=135;PE=135;SR=0;ALG=SUM;AF=0.2958;NSAMP=4866;MSQ=29.64;RETAINED;AN=16834;AC=4980;NS=8438;AC_Hom=228;AC_Het=4768;AC_Hemi=0;MAF=0.296042;HWE=0;NFAM=4370
21	45923479	45923867	21	45923594	45923980	173812	66329.4	+	-	BND	LOW	173812_1	N	N[21:45923708[	173812_2	N	]21:45923532]N	SVTYPE=BND;POS=45923532;STRANDS=+-:17;IMPRECISE;CIPOS=-53,335;CIEND=-113,273;CIPOS95=-53,117;CIEND95=-113,218;MATEID=173812_2;EVENT=173812;SU=17;PE=17;SR=0;ALG=PROD;AF=0.05132;NSAMP=863;MSQ=76.29;RETAINED;AN=16834;AC=864;NS=8438;AC_Hom=2;AC_Het=865;AC_Hemi=0;MAF=0.0513747;HWE=3.66928e-09;NFAM=834	SVTYPE=BND;POS=45923708;STRANDS=+-:17;IMPRECISE;CIPOS=-113,273;CIEND=-53,335;CIPOS95=-113,218;CIEND95=-53,117;MATEID=173812_1;EVENT=173812;SECONDARY;SU=17;PE=17;SR=0;ALG=PROD;AF=0.05132;NSAMP=863;MSQ=76.29;RETAINED;AN=16834;AC=864;NS=8438;AC_Hom=2;AC_Het=865;AC_Hemi=0;MAF=0.0513747;HWE=3.66928e-09;NFAM=834
21	45923647	45923781	21	45924171	45924530	273749	82338.2	-	+	BND	LOW	273749_1	N	]21:45924201]N	273749_2	N	N[21:45923732[	SVTYPE=BND;POS=45923732;STRANDS=-+:23;IMPRECISE;CIPOS=-84,50;CIEND=-30,329;CIPOS95=-19,19;CIEND95=-30,74;MATEID=273749_2;EVENT=273749;SU=23;PE=23;SR=0;ALG=PROD;AF=0.2154;NSAMP=3611;MSQ=22.2;AN=16834;AC=3626;NS=8438;AC_Hom=30;AC_Het=3608;AC_Hemi=0;MAF=0.215572;HWE=0;NFAM=3232	SVTYPE=BND;POS=45924201;STRANDS=-+:23;IMPRECISE;CIPOS=-30,329;CIEND=-84,50;CIPOS95=-30,74;CIEND95=-19,19;MATEID=273749_1;EVENT=273749;SECONDARY;SU=23;PE=23;SR=0;ALG=PROD;AF=0.2154;NSAMP=3611;MSQ=22.2;AN=16834;AC=3626;NS=8438;AC_Hom=30;AC_Het=3608;AC_Hemi=0;MAF=0.215572;HWE=0;NFAM=3232
21	45924347	45924475	21	45924477	45924608	173813	63970.3	+	-	BND	LOW	173813_1	N	N[21:45924570[	173813_2	N	]21:45924397]N	SVTYPE=BND;POS=45924397;STRANDS=+-:63;IMPRECISE;CIPOS=-50,78;CIEND=-92,39;CIPOS95=-11,11;CIEND95=-10,10;MATEID=173813_2;EVENT=173813;SU=63;PE=63;SR=0;ALG=PROD;AF=0.02691;NSAMP=439;MSQ=144.81;AN=16832;AC=453;NS=8437;AC_Hom=28;AC_Het=428;AC_Hemi=0;MAF=0.0270238;HWE=0.00521943;NFAM=439	SVTYPE=BND;POS=45924570;STRANDS=+-:63;IMPRECISE;CIPOS=-92,39;CIEND=-50,78;CIPOS95=-10,10;CIEND95=-11,11;MATEID=173813_1;EVENT=173813;SECONDARY;SU=63;PE=63;SR=0;ALG=PROD;AF=0.02691;NSAMP=439;MSQ=144.81;AN=16832;AC=453;NS=8437;AC_Hom=28;AC_Het=428;AC_Hemi=0;MAF=0.0270238;HWE=0.00521943;NFAM=439
21	45925610	45925625	21	45925668	45925677	173814	221.93	+	-	BND	LOW	173814_1	N	N[21:45925674[	173814_2	N	]21:45925618]N	SVTYPE=BND;POS=45925618;STRANDS=+-:8;CIPOS=-8,7;CIEND=-5,4;CIPOS95=0,0;CIEND95=0,0;MATEID=173814_2;EVENT=173814;SU=8;PE=0;SR=8;ALG=PROD;AF=5.94e-05;NSAMP=1;MSQ=221.8;AN=16834;AC=1;NS=8438;AC_Hom=0;AC_Het=1;AC_Hemi=0;MAF=5.92557e-05;HWE=1;NFAM=1	SVTYPE=BND;POS=45925674;STRANDS=+-:8;CIPOS=-5,4;CIEND=-8,7;CIPOS95=0,0;CIEND95=0,0;MATEID=173814_1;EVENT=173814;SECONDARY;SU=8;PE=0;SR=8;ALG=PROD;AF=5.94e-05;NSAMP=1;MSQ=221.8;AN=16834;AC=1;NS=8438;AC_Hom=0;AC_Het=1;AC_Hemi=0;MAF=5.92557e-05;HWE=1;NFAM=1
21	45929314	45929334	21	45929435	45929450	173815	79.32	+	-	BND	LOW	173815_1	N	N[21:45929445[	173815_2	N	]21:45929324]N	SVTYPE=BND;POS=45929324;STRANDS=+-:5;IMPRECISE;CIPOS=-10,10;CIEND=-9,6;CIPOS95=0,0;CIEND95=-1,0;MATEID=173815_2;EVENT=173815;SU=5;PE=0;SR=5;ALG=PROD;AF=0.0001782;NSAMP=3;MSQ=23.99;AN=16834;AC=3;NS=8438;AC_Hom=0;AC_Het=3;AC_Hemi=0;MAF=0.000177767;HWE=1;NFAM=3	SVTYPE=BND;POS=45929445;STRANDS=+-:5;IMPRECISE;CIPOS=-9,6;CIEND=-10,10;CIPOS95=-1,0;CIEND95=0,0;MATEID=173815_1;EVENT=173815;SECONDARY;SU=5;PE=0;SR=5;ALG=PROD;AF=0.0001782;NSAMP=3;MSQ=23.99;AN=16834;AC=3;NS=8438;AC_Hom=0;AC_Het=3;AC_Hemi=0;MAF=0.000177767;HWE=1;NFAM=3
21	45929376	45929386	21	45930667	45930673	173816	623.56	+	-	DEL	PASS	173816	N	<DEL>	.	.	.	SVTYPE=DEL;POS=45929382;SVLEN=-1290;END=45930672;STRANDS=+-:26;CIPOS=-6,4;CIEND=-5,1;CIPOS95=0,0;CIEND95=0,0;SU=26;PE=15;SR=11;ALG=PROD;AF=5.94e-05;NSAMP=1;MSQ=623.45;AN=16834;AC=1;NS=8438;AC_Hom=0;AC_Het=1;AC_Hemi=0;MAF=5.92557e-05;HWE=1;NFAM=1	.
21	45932739	45932744	21	45934793	45934813	173817	518.56	+	-	DEL	PASS	173817	N	<DEL>	.	.	.	SVTYPE=DEL;POS=45932742;SVLEN=-2061;END=45934803;STRANDS=+-:24;CIPOS=-3,2;CIEND=-10,10;CIPOS95=0,0;CIEND95=0,0;SU=24;PE=13;SR=11;ALG=PROD;AF=5.94e-05;NSAMP=1;MSQ=518.56;AN=16834;AC=1;NS=8438;AC_Hom=0;AC_Het=1;AC_Hemi=0;MAF=5.92557e-05;HWE=1;NFAM=1	.
21	45935169	45935213	21	45935240	45935299	173818	776.51	+	-	DEL	PASS	173818	N	<DEL>	.	.	.	SVTYPE=DEL;POS=45935192;SVLEN=-77;END=45935269;STRANDS=+-:27;CIPOS=-23,21;CIEND=-29,30;CIPOS95=0,0;CIEND95=0,0;SU=27;PE=0;SR=27;ALG=PROD;AF=0.0001782;NSAMP=3;MSQ=258.83;AN=16834;AC=3;NS=8438;AC_Hom=0;AC_Het=3;AC_Hemi=0;MAF=0.000177767;HWE=1;NFAM=3	.
21	45943365	45943380	21	45944054	45944074	173819	2301.99	+	-	DEL	PASS	173819	N	<DEL>	.	.	.	SVTYPE=DEL;POS=45943371;SVLEN=-693;END=45944064;STRANDS=+-:95;CIPOS=-6,9;CIEND=-10,10;CIPOS95=0,0;CIEND95=0,0;SU=95;PE=61;SR=34;ALG=PROD;AF=0.0002376;NSAMP=4;MSQ=575.5;AN=16834;AC=4;NS=8438;AC_Hom=0;AC_Het=4;AC_Hemi=0;MAF=0.000237023;HWE=1;NFAM=4	.
21	45944203	45944222	21	45945004	45945018	173820	281.67	+	-	DEL	PASS	173820	N	<DEL>	.	.	.	SVTYPE=DEL;POS=45944213;SVLEN=-801;END=45945014;STRANDS=+-:13;IMPRECISE;CIPOS=-10,9;CIEND=-10,4;CIPOS95=-1,1;CIEND95=-1,0;SU=13;PE=10;SR=3;ALG=PROD;AF=5.94e-05;NSAMP=1;MSQ=281.67;AN=16834;AC=1;NS=8438;AC_Hom=0;AC_Het=1;AC_Hemi=0;MAF=5.92557e-05;HWE=1;NFAM=1	.
21	45959233	45959727	21	46122141	46122338	306284	22.34	-	-	BND	LOW	306284_1	N	[21:46122329[N	306284_2	N	[21:45959720[N	SVTYPE=BND;POS=45959720;STRANDS=--:5;IMPRECISE;CIPOS=-486,8;CIEND=-187,10;CIPOS95=-167,1;CIEND95=-79,2;MATEID=306284_2;EVENT=306284;SU=5;PE=5;SR=0;ALG=PROD;AF=5.94e-05;NSAMP=1;MSQ=17.85;AN=16834;AC=1;NS=8438;AC_Hom=0;AC_Het=1;AC_Hemi=0;MAF=5.92557e-05;HWE=1;NFAM=1	SVTYPE=BND;POS=46122329;STRANDS=--:5;IMPRECISE;CIPOS=-187,10;CIEND=-486,8;CIPOS95=-79,2;CIEND95=-167,1;MATEID=306284_1;EVENT=306284;SECONDARY;SU=5;PE=5;SR=0;ALG=PROD;AF=5.94e-05;NSAMP=1;MSQ=17.85;AN=16834;AC=1;NS=8438;AC_Hom=0;AC_Het=1;AC_Hemi=0;MAF=5.92557e-05;HWE=1;NFAM=1
21	45969800	45969958	21	46048195	46048421	306287	4742.14	-	-	BND	LOW	306287_1	N	[21:46048373[N	306287_2	N	[21:45969909[N	SVTYPE=BND;POS=45969909;STRANDS=--:6;IMPRECISE;CIPOS=-108,50;CIEND=-177,49;CIPOS95=-25,25;CIEND95=-58,49;MATEID=306287_2;EVENT=306287;SU=6;PE=6;SR=0;ALG=PROD;AF=0.01099;NSAMP=185;MSQ=24.76;RETAINED;AN=16834;AC=185;NS=8438;AC_Hom=0;AC_Het=185;AC_Hemi=0;MAF=0.0109623;HWE=0.62811;NFAM=177	SVTYPE=BND;POS=46048373;STRANDS=--:6;IMPRECISE;CIPOS=-177,49;CIEND=-108,50;CIPOS95=-58,49;CIEND95=-25,25;MATEID=306287_1;EVENT=306287;SECONDARY;SU=6;PE=6;SR=0;ALG=PROD;AF=0.01099;NSAMP=185;MSQ=24.76;RETAINED;AN=16834;AC=185;NS=8438;AC_Hom=0;AC_Het=185;AC_Hemi=0;MAF=0.0109623;HWE=0.62811;NFAM=177
21	45970160	45970238	21	46047842	46047938	306285	449.87	-	-	BND	LOW	306285_1	N	[21:46047909[N	306285_2	N	[21:45970209[N	SVTYPE=BND;POS=45970209;STRANDS=--:11;IMPRECISE;CIPOS=-48,30;CIEND=-66,30;CIPOS95=-14,14;CIEND95=-17,17;MATEID=306285_2;EVENT=306285;SU=11;PE=11;SR=0;ALG=PROD;AF=0.0008317;NSAMP=14;MSQ=30.9;AN=16834;AC=14;NS=8438;AC_Hom=0;AC_Het=14;AC_Hemi=0;MAF=0.00082958;HWE=1;NFAM=14	SVTYPE=BND;POS=46047909;STRANDS=--:11;IMPRECISE;CIPOS=-66,30;CIEND=-48,30;CIPOS95=-17,17;CIEND95=-14,14;MATEID=306285_1;EVENT=306285;SECONDARY;SU=11;PE=11;SR=0;ALG=PROD;AF=0.0008317;NSAMP=14;MSQ=30.9;AN=16834;AC=14;NS=8438;AC_Hom=0;AC_Het=14;AC_Hemi=0;MAF=0.00082958;HWE=1;NFAM=14
21	45970440	45970562	21	46048059	46048205	306288	299131.0	+	+	INV	LOW	306288	N	<INV>	.	.	.	SVTYPE=INV;POS=45970468;SVLEN=77620;END=46048088;STRANDS=++:26646,--:5;IMPRECISE;CIPOS=-28,94;CIEND=-29,117;CIPOS95=0,0;CIEND95=-1,1;SU=26651;PE=26650;SR=1;ALG=PROD;AF=0.2026;NSAMP=3410;MSQ=87.45;AN=16834;AC=3410;NS=8438;AC_Hom=0;AC_Het=3417;AC_Hemi=0;MAF=0.202477;HWE=0;NFAM=3032	.
21	45970808	45970907	21	46048043	46048119	306289	336230.0	+	+	BND	LOW	306289_1	N	N]21:46048079]	306289_2	N	N]21:45970858]	SVTYPE=BND;POS=45970858;STRANDS=++:24;IMPRECISE;CIPOS=-50,49;CIEND=-36,40;CIPOS95=-6,6;CIEND95=-16,16;MATEID=306289_2;EVENT=306289;SU=24;PE=24;SR=0;ALG=PROD;AF=0.22;NSAMP=3704;MSQ=90.52;AN=16834;AC=3704;NS=8438;AC_Hom=0;AC_Het=3711;AC_Hemi=0;MAF=0.219898;HWE=0;NFAM=3290	SVTYPE=BND;POS=46048079;STRANDS=++:24;IMPRECISE;CIPOS=-36,40;CIEND=-50,49;CIPOS95=-16,16;CIEND95=-6,6;MATEID=306289_1;EVENT=306289;SECONDARY;SU=24;PE=24;SR=0;ALG=PROD;AF=0.22;NSAMP=3704;MSQ=90.52;AN=16834;AC=3704;NS=8438;AC_Hom=0;AC_Het=3711;AC_Hemi=0;MAF=0.219898;HWE=0;NFAM=3290
21	45978014	45978349	21	46020495	46020853	306290	87.44	-	-	BND	LOW	306290_1	N	[21:46020844[N	306290_2	N	[21:45978340[N	SVTYPE=BND;POS=45978340;STRANDS=--:5;IMPRECISE;CIPOS=-325,10;CIEND=-348,10;CIPOS95=-136,1;CIEND95=-141,1;MATEID=306290_2;EVENT=306290;SU=5;PE=5;SR=0;ALG=PROD;AF=0.000297;NSAMP=5;MSQ=16.08;AN=16834;AC=5;NS=8438;AC_Hom=0;AC_Het=5;AC_Hemi=0;MAF=0.000296279;HWE=1;NFAM=5	SVTYPE=BND;POS=46020844;STRANDS=--:5;IMPRECISE;CIPOS=-348,10;CIEND=-325,10;CIPOS95=-141,1;CIEND95=-136,1;MATEID=306290_1;EVENT=306290;SECONDARY;SU=5;PE=5;SR=0;ALG=PROD;AF=0.000297;NSAMP=5;MSQ=16.08;AN=16834;AC=5;NS=8438;AC_Hom=0;AC_Het=5;AC_Hemi=0;MAF=0.000296279;HWE=1;NFAM=5
21	45978105	45978981	21	46121925	46122853	306291	72672.0	+	+	INV	LOW	306291	N	<INV>	.	.	.	SVTYPE=INV;POS=45978332;SVLEN=143968;END=46122300;STRANDS=++:307,--:1308;IMPRECISE;CIPOS=-227,649;CIEND=-375,553;CIPOS95=-226,226;CIEND95=-61,61;SU=1615;PE=1615;SR=0;ALG=SUM;AF=0.08899;NSAMP=1498;MSQ=47.96;AN=16834;AC=1498;NS=8438;AC_Hom=0;AC_Het=1503;AC_Hemi=0;MAF=0.0890614;HWE=1.73028e-32;NFAM=1325	.
21	45978496	45978746	21	46122304	46122330	306292	8852.19	+	+	BND	LOW	306292_1	N	N]21:46122310]	306292_2	N	N]21:45978508]	SVTYPE=BND;POS=45978508;STRANDS=++:638;IMPRECISE;CIPOS=-12,238;CIEND=-6,20;CIPOS95=-12,14;CIEND95=0,0;MATEID=306292_2;EVENT=306292;SU=638;PE=638;SR=0;ALG=PROD;AF=0.02002;NSAMP=337;MSQ=25.24;AN=16834;AC=337;NS=8438;AC_Hom=0;AC_Het=340;AC_Hemi=0;MAF=0.020147;HWE=0.0517453;NFAM=319	SVTYPE=BND;POS=46122310;STRANDS=++:638;IMPRECISE;CIPOS=-6,20;CIEND=-12,238;CIPOS95=0,0;CIEND95=-12,14;MATEID=306292_1;EVENT=306292;SECONDARY;SU=638;PE=638;SR=0;ALG=PROD;AF=0.02002;NSAMP=337;MSQ=25.24;AN=16834;AC=337;NS=8438;AC_Hom=0;AC_Het=340;AC_Hemi=0;MAF=0.020147;HWE=0.0517453;NFAM=319
21	45978518	45978931	21	46012031	46012285	173822	680.46	+	-	BND	LOW	173822_1	N	N[21:46012236[	173822_2	N	]21:45978535]N	SVTYPE=BND;POS=45978535;STRANDS=+-:58;IMPRECISE;CIPOS=-17,396;CIEND=-204,50;CIPOS95=-17,61;CIEND95=-15,15;MATEID=173822_2;EVENT=173822;SU=58;PE=58;SR=0;ALG=PROD;AF=0.001426;NSAMP=24;MSQ=27.31;AN=16834;AC=24;NS=8438;AC_Hom=0;AC_Het=24;AC_Hemi=0;MAF=0.00142214;HWE=1;NFAM=24	SVTYPE=BND;POS=46012236;STRANDS=+-:58;IMPRECISE;CIPOS=-204,50;CIEND=-17,396;CIPOS95=-15,15;CIEND95=-17,61;MATEID=173822_1;EVENT=173822;SECONDARY;SU=58;PE=58;SR=0;ALG=PROD;AF=0.001426;NSAMP=24;MSQ=27.31;AN=16834;AC=24;NS=8438;AC_Hom=0;AC_Het=24;AC_Hemi=0;MAF=0.00142214;HWE=1;NFAM=24
21	45988422	45988425	21	45989710	45989714	173823	8872.39	+	-	BND	PASS	173823_1	N	N[21:45989714[	173823_2	N	]21:45988424]N	SVTYPE=BND;POS=45988424;STRANDS=+-:375;CIPOS=-2,1;CIEND=-3,1;CIPOS95=0,0;CIEND95=0,0;MATEID=173823_2;EVENT=173823;SU=375;PE=233;SR=142;ALG=PROD;AF=0.00101;NSAMP=17;MSQ=521.9;AN=16834;AC=17;NS=8438;AC_Hom=0;AC_Het=17;AC_Hemi=0;MAF=0.00100735;HWE=1;NFAM=16	SVTYPE=BND;POS=45989714;STRANDS=+-:375;CIPOS=-3,1;CIEND=-2,1;CIPOS95=0,0;CIEND95=0,0;MATEID=173823_1;EVENT=173823;SECONDARY;SU=375;PE=233;SR=142;ALG=PROD;AF=0.00101;NSAMP=17;MSQ=521.9;AN=16834;AC=17;NS=8438;AC_Hom=0;AC_Het=17;AC_Hemi=0;MAF=0.00100735;HWE=1;NFAM=16
21	45993492	45993955	21	46020111	46020484	173825	26.87	+	-	BND	LOW	173825_1	N	N[21:46020475[	173825_2	N	]21:45993502]N	SVTYPE=BND;POS=45993502;STRANDS=+-:4;IMPRECISE;CIPOS=-10,453;CIEND=-363,10;CIPOS95=-1,151;CIEND95=-174,1;MATEID=173825_2;EVENT=173825;SU=4;PE=4;SR=0;ALG=PROD;AF=5.94e-05;NSAMP=1;MSQ=26.87;AN=16834;AC=1;NS=8438;AC_Hom=0;AC_Het=1;AC_Hemi=0;MAF=5.92557e-05;HWE=1;NFAM=1	SVTYPE=BND;POS=46020475;STRANDS=+-:4;IMPRECISE;CIPOS=-363,10;CIEND=-10,453;CIPOS95=-174,1;CIEND95=-1,151;MATEID=173825_1;EVENT=173825;SECONDARY;SU=4;PE=4;SR=0;ALG=PROD;AF=5.94e-05;NSAMP=1;MSQ=26.87;AN=16834;AC=1;NS=8438;AC_Hom=0;AC_Het=1;AC_Hemi=0;MAF=5.92557e-05;HWE=1;NFAM=1
21	45993518	45993612	21	46020453	46020548	273750	232.53	-	+	BND	LOW	273750_1	N	]21:46020503]N	273750_2	N	N[21:45993567[	SVTYPE=BND;POS=45993567;STRANDS=-+:23;IMPRECISE;CIPOS=-48,46;CIEND=-50,45;CIPOS95=0,0;CIEND95=-1,1;MATEID=273750_2;EVENT=273750;SU=23;PE=18;SR=5;ALG=PROD;AF=0.0007722;NSAMP=13;MSQ=16.27;AN=16834;AC=13;NS=8438;AC_Hom=0;AC_Het=13;AC_Hemi=0;MAF=0.000770325;HWE=1;NFAM=13	SVTYPE=BND;POS=46020503;STRANDS=-+:23;IMPRECISE;CIPOS=-50,45;CIEND=-48,46;CIPOS95=-1,1;CIEND95=0,0;MATEID=273750_1;EVENT=273750;SECONDARY;SU=23;PE=18;SR=5;ALG=PROD;AF=0.0007722;NSAMP=13;MSQ=16.27;AN=16834;AC=13;NS=8438;AC_Hom=0;AC_Het=13;AC_Hemi=0;MAF=0.000770325;HWE=1;NFAM=13
21	45993722	45993976	21	46012359	46012691	306293	3913.56	+	+	BND	LOW	306293_1	N	N]21:46012376]	306293_2	N	N]21:45993762]	SVTYPE=BND;POS=45993762;STRANDS=++:162;IMPRECISE;CIPOS=-40,214;CIEND=-17,315;CIPOS95=-10,10;CIEND95=-14,14;MATEID=306293_2;EVENT=306293;SU=162;PE=162;SR=0;ALG=PROD;AF=0.006534;NSAMP=110;MSQ=34.84;AN=16834;AC=110;NS=8438;AC_Hom=0;AC_Het=110;AC_Hemi=0;MAF=0.00651813;HWE=1;NFAM=109	SVTYPE=BND;POS=46012376;STRANDS=++:162;IMPRECISE;CIPOS=-17,315;CIEND=-40,214;CIPOS95=-14,14;CIEND95=-10,10;MATEID=306293_1;EVENT=306293;SECONDARY;SU=162;PE=162;SR=0;ALG=PROD;AF=0.006534;NSAMP=110;MSQ=34.84;AN=16834;AC=110;NS=8438;AC_Hom=0;AC_Het=110;AC_Hemi=0;MAF=0.00651813;HWE=1;NFAM=109
21	45993739	45994158	21	45993958	45994279	173824	15760.9	+	-	BND	LOW	173824_1	N	N[21:45994230[	173824_2	N	]21:45993777]N	SVTYPE=BND;POS=45993777;STRANDS=+-:30;IMPRECISE;CIPOS=-38,381;CIEND=-271,50;CIPOS95=-34,34;CIEND95=-52,50;MATEID=173824_2;EVENT=173824;SU=30;PE=30;SR=0;ALG=PROD;AF=0.01075;NSAMP=181;MSQ=86.99;AN=16834;AC=181;NS=8438;AC_Hom=0;AC_Het=181;AC_Hemi=0;MAF=0.0107253;HWE=1;NFAM=180	SVTYPE=BND;POS=45994230;STRANDS=+-:30;IMPRECISE;CIPOS=-271,50;CIEND=-38,381;CIPOS95=-52,50;CIEND95=-34,34;MATEID=173824_1;EVENT=173824;SECONDARY;SU=30;PE=30;SR=0;ALG=PROD;AF=0.01075;NSAMP=181;MSQ=86.99;AN=16834;AC=181;NS=8438;AC_Hom=0;AC_Het=181;AC_Hemi=0;MAF=0.0107253;HWE=1;NFAM=180
21	45994038	45994402	21	46117392	46117959	273751	227.25	-	+	BND	LOW	273751_1	N	]21:46117442]N	273751_2	N	N[21:45994353[	SVTYPE=BND;POS=45994353;STRANDS=-+:13;IMPRECISE;CIPOS=-314,50;CIEND=-50,517;CIPOS95=-175,50;CIEND95=-50,120;MATEID=273751_2;EVENT=273751;SU=13;PE=13;SR=0;ALG=SUM;AF=0.001069;NSAMP=18;MSQ=11;AN=16834;AC=18;NS=8438;AC_Hom=0;AC_Het=18;AC_Hemi=0;MAF=0.0010666;HWE=1;NFAM=18	SVTYPE=BND;POS=46117442;STRANDS=-+:13;IMPRECISE;CIPOS=-50,517;CIEND=-314,50;CIPOS95=-50,120;CIEND95=-175,50;MATEID=273751_1;EVENT=273751;SECONDARY;SU=13;PE=13;SR=0;ALG=SUM;AF=0.001069;NSAMP=18;MSQ=11;AN=16834;AC=18;NS=8438;AC_Hom=0;AC_Het=18;AC_Hemi=0;MAF=0.0010666;HWE=1;NFAM=18
21	45994083	45994256	21	46012240	46012320	306294	907.93	+	+	BND	LOW	306294_1	N	N]21:46012280]	306294_2	N	N]21:45994133]	SVTYPE=BND;POS=45994133;STRANDS=++:4;IMPRECISE;CIPOS=-50,123;CIEND=-40,40;CIPOS95=-43,43;CIEND95=0,0;MATEID=306294_2;EVENT=306294;SU=4;PE=4;SR=0;ALG=PROD;AF=0.001782;NSAMP=30;MSQ=29.68;AN=16834;AC=30;NS=8438;AC_Hom=0;AC_Het=30;AC_Hemi=0;MAF=0.00177767;HWE=1;NFAM=30	SVTYPE=BND;POS=46012280;STRANDS=++:4;IMPRECISE;CIPOS=-40,40;CIEND=-50,123;CIPOS95=0,0;CIEND95=-43,43;MATEID=306294_1;EVENT=306294;SECONDARY;SU=4;PE=4;SR=0;ALG=PROD;AF=0.001782;NSAMP=30;MSQ=29.68;AN=16834;AC=30;NS=8438;AC_Hom=0;AC_Het=30;AC_Hemi=0;MAF=0.00177767;HWE=1;NFAM=30
21	45999826	46000188	21	46011144	46011466	173826	227.81	+	-	DEL	PASS	173826	N	<DEL>	.	.	.	SVTYPE=DEL;POS=45999836;SVLEN=-11620;END=46011456;STRANDS=+-:9;IMPRECISE;CIPOS=-10,352;CIEND=-312,10;CIPOS95=-2,78;CIEND95=-103,1;SU=9;PE=9;SR=0;ALG=PROD;AF=5.94e-05;NSAMP=1;MSQ=227.81;AN=16834;AC=1;NS=8438;AC_Hom=0;AC_Het=1;AC_Hemi=0;MAF=5.92557e-05;HWE=1;NFAM=1	.
21	46010850	46011034	21	46058111	46058297	306296	345.83	-	-	BND	LOW	306296_1	N	[21:46058261[N	306296_2	N	[21:46010985[N	SVTYPE=BND;POS=46010985;STRANDS=--:24;IMPRECISE;CIPOS=-134,50;CIEND=-149,37;CIPOS95=-26,26;CIEND95=-36,36;MATEID=306296_2;EVENT=306296;SU=24;PE=24;SR=0;ALG=PROD;AF=0.0007722;NSAMP=13;MSQ=25.37;AN=16834;AC=13;NS=8438;AC_Hom=0;AC_Het=13;AC_Hemi=0;MAF=0.000770325;HWE=1;NFAM=13	SVTYPE=BND;POS=46058261;STRANDS=--:24;IMPRECISE;CIPOS=-149,37;CIEND=-134,50;CIPOS95=-36,36;CIEND95=-26,26;MATEID=306296_1;EVENT=306296;SECONDARY;SU=24;PE=24;SR=0;ALG=PROD;AF=0.0007722;NSAMP=13;MSQ=25.37;AN=16834;AC=13;NS=8438;AC_Hom=0;AC_Het=13;AC_Hemi=0;MAF=0.000770325;HWE=1;NFAM=13
21	46011628	46011678	21	46057860	46057911	306304	1284.53	+	+	BND	LOW	306304_1	N	N]21:46057870]	306304_2	N	N]21:46011638]	SVTYPE=BND;POS=46011638;STRANDS=++:111;IMPRECISE;CIPOS=-10,40;CIEND=-10,41;CIPOS95=0,0;CIEND95=-1,1;MATEID=306304_2;EVENT=306304;SU=111;PE=110;SR=1;ALG=PROD;AF=0.001247;NSAMP=21;MSQ=60.95;AN=16834;AC=21;NS=8438;AC_Hom=0;AC_Het=21;AC_Hemi=0;MAF=0.00124437;HWE=1;NFAM=21	SVTYPE=BND;POS=46057870;STRANDS=++:111;IMPRECISE;CIPOS=-10,41;CIEND=-10,40;CIPOS95=-1,1;CIEND95=0,0;MATEID=306304_1;EVENT=306304;SECONDARY;SU=111;PE=110;SR=1;ALG=PROD;AF=0.001247;NSAMP=21;MSQ=60.95;AN=16834;AC=21;NS=8438;AC_Hom=0;AC_Het=21;AC_Hemi=0;MAF=0.00124437;HWE=1;NFAM=21
21	46011727	46011899	21	46117576	46117951	306306	104.83	+	+	BND	LOW	306306_1	N	N]21:46117586]	306306_2	N	N]21:46011737]	SVTYPE=BND;POS=46011737;STRANDS=++:5;IMPRECISE;CIPOS=-10,162;CIEND=-10,365;CIPOS95=-2,72;CIEND95=-2,87;MATEID=306306_2;EVENT=306306;SU=5;PE=5;SR=0;ALG=PROD;AF=5.94e-05;NSAMP=1;MSQ=104.83;AN=16834;AC=1;NS=8438;AC_Hom=0;AC_Het=1;AC_Hemi=0;MAF=5.92557e-05;HWE=1;NFAM=1	SVTYPE=BND;POS=46117586;STRANDS=++:5;IMPRECISE;CIPOS=-10,365;CIEND=-10,162;CIPOS95=-2,87;CIEND95=-2,72;MATEID=306306_1;EVENT=306306;SECONDARY;SU=5;PE=5;SR=0;ALG=PROD;AF=5.94e-05;NSAMP=1;MSQ=104.83;AN=16834;AC=1;NS=8438;AC_Hom=0;AC_Het=1;AC_Hemi=0;MAF=5.92557e-05;HWE=1;NFAM=1
21	46011756	46012088	21	46011942	46012152	173827	9629.61	+	-	BND	LOW	173827_1	N	N[21:46012103[	173827_2	N	]21:46011785]N	SVTYPE=BND;POS=46011785;STRANDS=+-:38;IMPRECISE;CIPOS=-29,303;CIEND=-160,50;CIPOS95=-20,20;CIEND95=-14,14;MATEID=173827_2;EVENT=173827;SU=38;PE=38;SR=0;ALG=PROD;AF=0.009802;NSAMP=165;MSQ=57.56;AN=16834;AC=165;NS=8438;AC_Hom=0;AC_Het=166;AC_Hemi=0;MAF=0.00983645;HWE=1;NFAM=165	SVTYPE=BND;POS=46012103;STRANDS=+-:38;IMPRECISE;CIPOS=-160,50;CIEND=-29,303;CIPOS95=-14,14;CIEND95=-20,20;MATEID=173827_1;EVENT=173827;SECONDARY;SU=38;PE=38;SR=0;ALG=PROD;AF=0.009802;NSAMP=165;MSQ=57.56;AN=16834;AC=165;NS=8438;AC_Hom=0;AC_Het=166;AC_Hemi=0;MAF=0.00983645;HWE=1;NFAM=165
21	46011770	46011923	21	46020016	46020601	306302	327709.0	-	-	BND	LOW	306302_1	N	[21:46020552[N	306302_2	N	[21:46011869[N	SVTYPE=BND;POS=46011869;STRANDS=--:8;IMPRECISE;CIPOS=-98,55;CIEND=-535,50;CIPOS95=-26,26;CIEND95=-219,50;MATEID=306302_2;EVENT=306302;SU=8;PE=8;SR=0;ALG=SUM;AF=0.2877;NSAMP=4843;MSQ=67.37;RETAINED;AN=16834;AC=4843;NS=8438;AC_Hom=0;AC_Het=4853;AC_Hemi=0;MAF=0.287568;HWE=0;NFAM=4160	SVTYPE=BND;POS=46020552;STRANDS=--:8;IMPRECISE;CIPOS=-535,50;CIEND=-98,55;CIPOS95=-219,50;CIEND95=-26,26;MATEID=306302_1;EVENT=306302;SECONDARY;SU=8;PE=8;SR=0;ALG=SUM;AF=0.2877;NSAMP=4843;MSQ=67.37;RETAINED;AN=16834;AC=4843;NS=8438;AC_Hom=0;AC_Het=4853;AC_Hemi=0;MAF=0.287568;HWE=0;NFAM=4160
21	46011772	46012907	21	46019977	46021010	306297	578056.0	+	+	INV	LOW	306297	N	<INV>	.	.	.	SVTYPE=INV;POS=46012357;SVLEN=8201;END=46020558;STRANDS=++:127,--:188;IMPRECISE;CIPOS=-585,550;CIEND=-581,452;CIPOS95=-221,221;CIEND95=-161,161;SU=315;PE=315;SR=0;ALG=SUM;AF=0.3487;NSAMP=5870;MSQ=98.17;RETAINED;AN=16834;AC=5870;NS=8438;AC_Hom=0;AC_Het=5884;AC_Hemi=0;MAF=0.348661;HWE=0;NFAM=5143	.
21	46012073	46012258	21	46116953	46117262	306305	12.05	-	-	BND	LOW	306305_1	N	[21:46117253[N	306305_2	N	[21:46012249[N	SVTYPE=BND;POS=46012249;STRANDS=--:5;IMPRECISE;CIPOS=-175,10;CIEND=-299,10;CIPOS95=-75,2;CIEND95=-105,2;MATEID=306305_2;EVENT=306305;SU=5;PE=5;SR=0;ALG=PROD;AF=5.94e-05;NSAMP=1;MSQ=12.05;AN=16834;AC=1;NS=8438;AC_Hom=0;AC_Het=1;AC_Hemi=0;MAF=5.92557e-05;HWE=1;NFAM=1	SVTYPE=BND;POS=46117253;STRANDS=--:5;IMPRECISE;CIPOS=-299,10;CIEND=-175,10;CIPOS95=-105,2;CIEND95=-75,2;MATEID=306305_1;EVENT=306305;SECONDARY;SU=5;PE=5;SR=0;ALG=PROD;AF=5.94e-05;NSAMP=1;MSQ=12.05;AN=16834;AC=1;NS=8438;AC_Hom=0;AC_Het=1;AC_Hemi=0;MAF=5.92557e-05;HWE=1;NFAM=1
21	46012214	46012323	21	46020984	46021248	306303	5606.43	+	+	BND	LOW	306303_1	N	N]21:46021034]	306303_2	N	N]21:46012262]	SVTYPE=BND;POS=46012262;STRANDS=++:6;IMPRECISE;CIPOS=-48,61;CIEND=-50,214;CIPOS95=-12,12;CIEND95=-50,93;MATEID=306303_2;EVENT=306303;SU=6;PE=6;SR=0;ALG=PROD;AF=0.01218;NSAMP=205;MSQ=26.06;AN=16834;AC=205;NS=8438;AC_Hom=0;AC_Het=206;AC_Hemi=0;MAF=0.0122067;HWE=0.638667;NFAM=201	SVTYPE=BND;POS=46021034;STRANDS=++:6;IMPRECISE;CIPOS=-50,214;CIEND=-48,61;CIPOS95=-50,93;CIEND95=-12,12;MATEID=306303_1;EVENT=306303;SECONDARY;SU=6;PE=6;SR=0;ALG=PROD;AF=0.01218;NSAMP=205;MSQ=26.06;AN=16834;AC=205;NS=8438;AC_Hom=0;AC_Het=206;AC_Hemi=0;MAF=0.0122067;HWE=0.638667;NFAM=201
21	46014079	46014098	21	46015399	46015402	173828	512.48	+	-	DEL	PASS	173828	N	<DEL>	.	.	.	SVTYPE=DEL;POS=46014088;SVLEN=-1314;END=46015402;STRANDS=+-:23;CIPOS=-9,10;CIEND=-3,0;CIPOS95=0,0;CIEND95=0,0;SU=23;PE=12;SR=11;ALG=PROD;AF=5.94e-05;NSAMP=1;MSQ=512.48;AN=16834;AC=1;NS=8438;AC_Hom=0;AC_Het=1;AC_Hemi=0;MAF=5.92557e-05;HWE=1;NFAM=1	.
21	46019023	46019040	X	951310	951327	37830	4326.67	-	+	BND	LOW	37830_1	N	]X:951319]N	37830_2	N	N[21:46019033[	SVTYPE=BND;POS=46019033;STRANDS=-+:4;CIPOS=-9,8;CIEND=-9,8;CIPOS95=0,0;CIEND95=0,0;MATEID=37830_2;EVENT=37830;SU=4;PE=0;SR=4;ALG=PROD;AF=0.01224;NSAMP=206;MSQ=19.96;AN=16834;AC=206;NS=8438;AC_Hom=0;AC_Het=207;AC_Hemi=0;MAF=0.0122659;HWE=0.639607;NFAM=200	SVTYPE=BND;POS=951319;STRANDS=-+:4;CIPOS=-9,8;CIEND=-9,8;CIPOS95=0,0;CIEND95=0,0;MATEID=37830_1;EVENT=37830;SECONDARY;SU=4;PE=0;SR=4;ALG=PROD;AF=0.01224;NSAMP=206;MSQ=19.96;AN=16834;AC=206;NS=8438;AC_Hom=0;AC_Het=207;AC_Hemi=0;MAF=0.0122659;HWE=0.639607;NFAM=200
21	46020575	46020992	21	46116885	46117190	173829	114.84	+	-	BND	LOW	173829_1	N	N[21:46117181[	173829_2	N	]21:46020585]N	SVTYPE=BND;POS=46020585;STRANDS=+-:5;IMPRECISE;CIPOS=-10,407;CIEND=-295,10;CIPOS95=-2,137;CIEND95=-161,1;MATEID=173829_2;EVENT=173829;SU=5;PE=5;SR=0;ALG=PROD;AF=0.0002376;NSAMP=4;MSQ=27.33;AN=16834;AC=4;NS=8438;AC_Hom=0;AC_Het=4;AC_Hemi=0;MAF=0.000237023;HWE=1;NFAM=4	SVTYPE=BND;POS=46117181;STRANDS=+-:5;IMPRECISE;CIPOS=-295,10;CIEND=-10,407;CIPOS95=-161,1;CIEND95=-2,137;MATEID=173829_1;EVENT=173829;SECONDARY;SU=5;PE=5;SR=0;ALG=PROD;AF=0.0002376;NSAMP=4;MSQ=27.33;AN=16834;AC=4;NS=8438;AC_Hom=0;AC_Het=4;AC_Hemi=0;MAF=0.000237023;HWE=1;NFAM=4
21	46021250	46021267	21	46021485	46021502	173830	57.31	+	-	BND	LOW	173830_1	N	N[21:46021495[	173830_2	N	]21:46021259]N	SVTYPE=BND;POS=46021259;STRANDS=+-:4;CIPOS=-9,8;CIEND=-9,8;CIPOS95=0,0;CIEND95=0,0;MATEID=173830_2;EVENT=173830;SU=4;PE=0;SR=4;ALG=PROD;AF=5.94e-05;NSAMP=1;MSQ=47.84;AN=16834;AC=1;NS=8438;AC_Hom=0;AC_Het=1;AC_Hemi=0;MAF=5.92557e-05;HWE=1;NFAM=1	SVTYPE=BND;POS=46021495;STRANDS=+-:4;CIPOS=-9,8;CIEND=-9,8;CIPOS95=0,0;CIEND95=0,0;MATEID=173830_1;EVENT=173830;SECONDARY;SU=4;PE=0;SR=4;ALG=PROD;AF=5.94e-05;NSAMP=1;MSQ=47.84;AN=16834;AC=1;NS=8438;AC_Hom=0;AC_Het=1;AC_Hemi=0;MAF=5.92557e-05;HWE=1;NFAM=1
21	46042522	46042529	21	46042708	46042715	273752	151.63	-	+	DUP	PASS	273752	N	<DUP>	.	.	.	SVTYPE=DUP;POS=46042526;SVLEN=186;END=46042712;STRANDS=-+:9;CIPOS=-4,3;CIEND=-4,3;CIPOS95=0,0;CIEND95=0,0;SU=9;PE=0;SR=9;ALG=PROD;AF=5.94e-05;NSAMP=1;MSQ=149.1;AN=16834;AC=1;NS=8438;AC_Hom=0;AC_Het=1;AC_Hemi=0;MAF=5.92557e-05;HWE=1;NFAM=1	.
21	46042951	46042954	21	46049763	46049767	173831	647.37	+	-	DEL	PASS	173831	N	<DEL>	.	.	.	SVTYPE=DEL;POS=46042953;SVLEN=-6813;END=46049766;STRANDS=+-:27;CIPOS=-2,1;CIEND=-3,1;CIPOS95=0,0;CIEND95=0,0;SU=27;PE=14;SR=13;ALG=PROD;AF=5.94e-05;NSAMP=1;MSQ=647.37;AN=16834;AC=1;NS=8438;AC_Hom=0;AC_Het=1;AC_Hemi=0;MAF=5.92557e-05;HWE=1;NFAM=1	.
21	46059413	46059430	21	46059761	46059778	173832	6.99	+	-	BND	LOW	173832_1	N	N[21:46059771[	173832_2	N	]21:46059422]N	SVTYPE=BND;POS=46059422;STRANDS=+-:4;CIPOS=-9,8;CIEND=-9,8;CIPOS95=0,0;CIEND95=0,0;MATEID=173832_2;EVENT=173832;SU=4;PE=0;SR=4;ALG=PROD;AF=5.94e-05;NSAMP=1;MSQ=6.78;AN=16834;AC=1;NS=8438;AC_Hom=0;AC_Het=1;AC_Hemi=0;MAF=5.92557e-05;HWE=1;NFAM=1	SVTYPE=BND;POS=46059771;STRANDS=+-:4;CIPOS=-9,8;CIEND=-9,8;CIPOS95=0,0;CIEND95=0,0;MATEID=173832_1;EVENT=173832;SECONDARY;SU=4;PE=0;SR=4;ALG=PROD;AF=5.94e-05;NSAMP=1;MSQ=6.78;AN=16834;AC=1;NS=8438;AC_Hom=0;AC_Het=1;AC_Hemi=0;MAF=5.92557e-05;HWE=1;NFAM=1
21	46075266	46075380	21	46105284	46105543	306307	859.61	+	+	INV	LOW	306307	N	<INV>	.	.	.	SVTYPE=INV;POS=46075335;SVLEN=30165;END=46105500;STRANDS=++:43,--:87;IMPRECISE;CIPOS=-69,45;CIEND=-216,43;CIPOS95=-12,12;CIEND95=-35,35;SU=130;PE=130;SR=0;ALG=PROD;AF=0.0008911;NSAMP=15;MSQ=57.21;AN=16834;AC=15;NS=8438;AC_Hom=0;AC_Het=15;AC_Hemi=0;MAF=0.000888836;HWE=1;NFAM=15	.
21	46075579	46076037	21	46105280	46105662	306308	438.17	+	+	BND	LOW	306308_1	N	N]21:46105330]	306308_2	N	N]21:46075617]	SVTYPE=BND;POS=46075617;STRANDS=++:35;IMPRECISE;CIPOS=-38,420;CIEND=-50,332;CIPOS95=-38,44;CIEND95=-37,37;MATEID=306308_2;EVENT=306308;SU=35;PE=35;SR=0;ALG=PROD;AF=0.0009505;NSAMP=16;MSQ=27.38;AN=16834;AC=16;NS=8438;AC_Hom=0;AC_Het=16;AC_Hemi=0;MAF=0.000948092;HWE=1;NFAM=16	SVTYPE=BND;POS=46105330;STRANDS=++:35;IMPRECISE;CIPOS=-50,332;CIEND=-38,420;CIPOS95=-37,37;CIEND95=-38,44;MATEID=306308_1;EVENT=306308;SECONDARY;SU=35;PE=35;SR=0;ALG=PROD;AF=0.0009505;NSAMP=16;MSQ=27.38;AN=16834;AC=16;NS=8438;AC_Hom=0;AC_Het=16;AC_Hemi=0;MAF=0.000948092;HWE=1;NFAM=16
21	46080578	46080591	21	46085918	46085937	173833	371.65	+	-	DEL	PASS	173833	N	<DEL>	.	.	.	SVTYPE=DEL;POS=46080581;SVLEN=-5347;END=46085928;STRANDS=+-:7;IMPRECISE;CIPOS=-3,10;CIEND=-10,9;CIPOS95=-1,3;CIEND95=-3,1;SU=7;PE=6;SR=1;ALG=PROD;AF=5.94e-05;NSAMP=1;MSQ=371.65;AN=16834;AC=1;NS=8438;AC_Hom=0;AC_Het=1;AC_Hemi=0;MAF=5.92557e-05;HWE=1;NFAM=1	.
21	46084342	46084353	21	46095364	46095374	173834	209.78	+	-	DEL	PASS	173834	N	<DEL>	.	.	.	SVTYPE=DEL;POS=46084348;SVLEN=-11022;END=46095370;STRANDS=+-:10;CIPOS=-6,5;CIEND=-6,4;CIPOS95=0,0;CIEND95=0,0;SU=10;PE=4;SR=6;ALG=PROD;AF=5.94e-05;NSAMP=1;MSQ=209.78;AN=16834;AC=1;NS=8438;AC_Hom=0;AC_Het=1;AC_Hemi=0;MAF=5.92557e-05;HWE=1;NFAM=1	.
21	46109615	46109635	21	46109677	46109697	173836	623.47	+	-	BND	LOW	173836_1	N	N[21:46109688[	173836_2	N	]21:46109625]N	SVTYPE=BND;POS=46109625;STRANDS=+-:5;CIPOS=-10,10;CIEND=-10,10;CIPOS95=0,0;CIEND95=0,0;MATEID=173836_2;EVENT=173836;SU=5;PE=0;SR=5;ALG=PROD;AF=0.001604;NSAMP=26;MSQ=17.42;AN=16828;AC=27;NS=8435;AC_Hom=2;AC_Het=25;AC_Hemi=0;MAF=0.00160047;HWE=0.0206233;NFAM=26	SVTYPE=BND;POS=46109688;STRANDS=+-:5;CIPOS=-10,10;CIEND=-10,10;CIPOS95=0,0;CIEND95=0,0;MATEID=173836_1;EVENT=173836;SECONDARY;SU=5;PE=0;SR=5;ALG=PROD;AF=0.001604;NSAMP=26;MSQ=17.42;AN=16828;AC=27;NS=8435;AC_Hom=2;AC_Het=25;AC_Hemi=0;MAF=0.00160047;HWE=0.0206233;NFAM=26
21	46116904	46116915	21	46117041	46117052	173837	38.11	+	-	BND	LOW	173837_1	N	N[21:46117048[	173837_2	N	]21:46116910]N	SVTYPE=BND;POS=46116910;STRANDS=+-:6;CIPOS=-6,5;CIEND=-6,5;CIPOS95=0,0;CIEND95=0,0;MATEID=173837_2;EVENT=173837;SU=6;PE=0;SR=6;ALG=PROD;AF=0.0001188;NSAMP=2;MSQ=17.99;AN=16834;AC=2;NS=8438;AC_Hom=0;AC_Het=2;AC_Hemi=0;MAF=0.000118511;HWE=1;NFAM=2	SVTYPE=BND;POS=46117048;STRANDS=+-:6;CIPOS=-6,5;CIEND=-6,5;CIPOS95=0,0;CIEND95=0,0;MATEID=173837_1;EVENT=173837;SECONDARY;SU=6;PE=0;SR=6;ALG=PROD;AF=0.0001188;NSAMP=2;MSQ=17.99;AN=16834;AC=2;NS=8438;AC_Hom=0;AC_Het=2;AC_Hemi=0;MAF=0.000118511;HWE=1;NFAM=2
21	46120291	46120338	21	46120507	46120550	173838	1662.31	+	-	DEL	PASS	173838	N	<DEL>	.	.	.	SVTYPE=DEL;POS=46120315;SVLEN=-214;END=46120529;STRANDS=+-:32;CIPOS=-24,23;CIEND=-22,21;CIPOS95=0,0;CIEND95=0,0;SU=32;PE=3;SR=29;ALG=PROD;AF=0.000297;NSAMP=5;MSQ=331.59;AN=16834;AC=5;NS=8438;AC_Hom=0;AC_Het=5;AC_Hemi=0;MAF=0.000296279;HWE=1;NFAM=5	.
21	46125095	46125358	21	47395857	47396179	306309	92.52	-	-	BND	LOW	306309_1	N	[21:47396170[N	306309_2	N	[21:46125349[N	SVTYPE=BND;POS=46125349;STRANDS=--:4;IMPRECISE;CIPOS=-253,10;CIEND=-312,10;CIPOS95=-122,1;CIEND95=-124,1;MATEID=306309_2;EVENT=306309;SU=4;PE=4;SR=0;ALG=PROD;AF=0.0001782;NSAMP=3;MSQ=29.78;AN=16834;AC=3;NS=8438;AC_Hom=0;AC_Het=3;AC_Hemi=0;MAF=0.000177767;HWE=1;NFAM=1	SVTYPE=BND;POS=47396170;STRANDS=--:4;IMPRECISE;CIPOS=-312,10;CIEND=-253,10;CIPOS95=-124,1;CIEND95=-122,1;MATEID=306309_1;EVENT=306309;SECONDARY;SU=4;PE=4;SR=0;ALG=PROD;AF=0.0001782;NSAMP=3;MSQ=29.78;AN=16834;AC=3;NS=8438;AC_Hom=0;AC_Het=3;AC_Hemi=0;MAF=0.000177767;HWE=1;NFAM=1
21	46125554	46125963	21	47395979	47396374	306310	323.2	+	+	BND	LOW	306310_1	N	N]21:47396009]	306310_2	N	N]21:46125576]	SVTYPE=BND;POS=46125576;STRANDS=++:18;IMPRECISE;CIPOS=-22,387;CIEND=-30,365;CIPOS95=-22,68;CIEND95=-30,49;MATEID=306310_2;EVENT=306310;SU=18;PE=18;SR=0;ALG=PROD;AF=0.000297;NSAMP=5;MSQ=64.63;AN=16834;AC=5;NS=8438;AC_Hom=0;AC_Het=5;AC_Hemi=0;MAF=0.000296279;HWE=1;NFAM=1	SVTYPE=BND;POS=47396009;STRANDS=++:18;IMPRECISE;CIPOS=-30,365;CIEND=-22,387;CIPOS95=-30,49;CIEND95=-22,68;MATEID=306310_1;EVENT=306310;SECONDARY;SU=18;PE=18;SR=0;ALG=PROD;AF=0.000297;NSAMP=5;MSQ=64.63;AN=16834;AC=5;NS=8438;AC_Hom=0;AC_Het=5;AC_Hemi=0;MAF=0.000296279;HWE=1;NFAM=1
21	46129523	46129543	21	46129859	46129879	173839	203.79	+	-	DEL	PASS	173839	N	<DEL>	.	.	.	SVTYPE=DEL;POS=46129533;SVLEN=-336;END=46129869;STRANDS=+-:5;CIPOS=-10,10;CIEND=-10,10;CIPOS95=0,0;CIEND95=0,0;SU=5;PE=0;SR=5;ALG=PROD;AF=5.94e-05;NSAMP=1;MSQ=203.7;AN=16834;AC=1;NS=8438;AC_Hom=0;AC_Het=1;AC_Hemi=0;MAF=5.92557e-05;HWE=1;NFAM=1	.
21	46132481	46132501	21	46132915	46132935	173840	17.92	+	-	BND	LOW	173840_1	N	N[21:46132926[	173840_2	N	]21:46132491]N	SVTYPE=BND;POS=46132491;STRANDS=+-:5;CIPOS=-10,10;CIEND=-10,10;CIPOS95=0,0;CIEND95=0,0;MATEID=173840_2;EVENT=173840;SU=5;PE=0;SR=5;ALG=PROD;AF=5.94e-05;NSAMP=1;MSQ=17.85;AN=16834;AC=1;NS=8438;AC_Hom=0;AC_Het=1;AC_Hemi=0;MAF=5.92557e-05;HWE=1;NFAM=1	SVTYPE=BND;POS=46132926;STRANDS=+-:5;CIPOS=-10,10;CIEND=-10,10;CIPOS95=0,0;CIEND95=0,0;MATEID=173840_1;EVENT=173840;SECONDARY;SU=5;PE=0;SR=5;ALG=PROD;AF=5.94e-05;NSAMP=1;MSQ=17.85;AN=16834;AC=1;NS=8438;AC_Hom=0;AC_Het=1;AC_Hemi=0;MAF=5.92557e-05;HWE=1;NFAM=1
21	46153202	46153504	21	46153225	46153516	173841	101643.0	+	-	DEL	PASS	173841	N	<DEL>	.	.	.	SVTYPE=DEL;POS=46153298;SVLEN=-121;END=46153419;STRANDS=+-:104;IMPRECISE;CIPOS=-96,206;CIEND=-194,97;CIPOS95=-50,50;CIEND95=-127,97;SU=104;PE=104;SR=0;ALG=SUM;AF=0.1474;NSAMP=1718;MSQ=58.42;AN=16762;AC=2470;NS=8402;AC_Hom=1514;AC_Het=970;AC_Hemi=0;MAF=0.147822;HWE=0;NFAM=1536	.
21	46154302	46154351	21	46157627	46157669	173842	2499.55	+	-	DEL	PASS	173842	N	<DEL>	.	.	.	SVTYPE=DEL;POS=46154327;SVLEN=-3322;END=46157649;STRANDS=+-:114;CIPOS=-25,24;CIEND=-22,20;CIPOS95=0,0;CIEND95=0,0;SU=114;PE=63;SR=51;ALG=PROD;AF=0.0003564;NSAMP=6;MSQ=416.59;AN=16834;AC=6;NS=8438;AC_Hom=0;AC_Het=6;AC_Hemi=0;MAF=0.000355534;HWE=1;NFAM=6	.
21	46163454	46163498	21	46186094	46186136	173843	2586.73	+	-	DEL	PASS	173843	N	<DEL>	.	.	.	SVTYPE=DEL;POS=46163476;SVLEN=-22640;END=46186116;STRANDS=+-:100;CIPOS=-22,22;CIEND=-22,20;CIPOS95=0,0;CIEND95=0,0;SU=100;PE=74;SR=26;ALG=PROD;AF=0.0001782;NSAMP=3;MSQ=862.24;AN=16834;AC=3;NS=8438;AC_Hom=0;AC_Het=3;AC_Hemi=0;MAF=0.000177767;HWE=1;NFAM=3	.
21	46169460	46169511	21	46169524	46169575	173844	255.01	+	-	BND	LOW	173844_1	N	N[21:46169551[	173844_2	N	]21:46169486]N	SVTYPE=BND;POS=46169486;STRANDS=+-:11;CIPOS=-26,25;CIEND=-26,25;CIPOS95=0,0;CIEND95=0,0;MATEID=173844_2;EVENT=173844;SU=11;PE=0;SR=11;ALG=PROD;AF=0.0001188;NSAMP=2;MSQ=127.34;AN=16834;AC=2;NS=8438;AC_Hom=0;AC_Het=2;AC_Hemi=0;MAF=0.000118511;HWE=1;NFAM=2	SVTYPE=BND;POS=46169551;STRANDS=+-:11;CIPOS=-26,25;CIEND=-26,25;CIPOS95=0,0;CIEND95=0,0;MATEID=173844_1;EVENT=173844;SECONDARY;SU=11;PE=0;SR=11;ALG=PROD;AF=0.0001188;NSAMP=2;MSQ=127.34;AN=16834;AC=2;NS=8438;AC_Hom=0;AC_Het=2;AC_Hemi=0;MAF=0.000118511;HWE=1;NFAM=2
21	46170545	46170547	21	46170740	46170742	273753	46988.8	-	+	BND	LOW	273753_1	N	]21:46170741]N	273753_2	N	N[21:46170547[	SVTYPE=BND;POS=46170547;STRANDS=-+:561;CIPOS=-1,1;CIEND=-1,1;CIPOS95=0,0;CIEND95=0,0;MATEID=273753_2;EVENT=273753;SU=561;PE=2;SR=559;ALG=PROD;AF=0.09855;NSAMP=1649;MSQ=27.86;AN=16834;AC=1659;NS=8438;AC_Hom=20;AC_Het=1643;AC_Hemi=0;MAF=0.0985423;HWE=2.31317e-26;NFAM=1561	SVTYPE=BND;POS=46170741;STRANDS=-+:561;CIPOS=-1,1;CIEND=-1,1;CIPOS95=0,0;CIEND95=0,0;MATEID=273753_1;EVENT=273753;SECONDARY;SU=561;PE=2;SR=559;ALG=PROD;AF=0.09855;NSAMP=1649;MSQ=27.86;AN=16834;AC=1659;NS=8438;AC_Hom=20;AC_Het=1643;AC_Hemi=0;MAF=0.0985423;HWE=2.31317e-26;NFAM=1561
21	46170711	46170731	21	46170834	46170854	273754	201376.0	-	+	DUP	PASS	273754	N	<DUP>	.	.	.	SVTYPE=DUP;POS=46170721;SVLEN=123;END=46170844;STRANDS=-+:1104;CIPOS=-10,10;CIEND=-10,10;CIPOS95=0,0;CIEND95=0,0;SU=1104;PE=2;SR=1102;ALG=PROD;AF=0.1859;NSAMP=3073;MSQ=65.04;AN=16834;AC=3130;NS=8438;AC_Hom=118;AC_Het=3029;AC_Hemi=0;MAF=0.186478;HWE=0;NFAM=2678	.
21	46183607	46183616	21	46184005	46184015	173845	61352.0	+	-	BND	LOW	173845_1	N	N[21:46184011[	173845_2	N	]21:46183611]N	SVTYPE=BND;POS=46183611;STRANDS=+-:143;CIPOS=-4,5;CIEND=-5,5;CIPOS95=0,0;CIEND95=0,0;MATEID=173845_2;EVENT=173845;SU=143;PE=0;SR=143;ALG=PROD;AF=0.1126;NSAMP=1895;MSQ=31.74;AN=16834;AC=1895;NS=8438;AC_Hom=0;AC_Het=1896;AC_Hemi=0;MAF=0.112349;HWE=0;NFAM=1782	SVTYPE=BND;POS=46184011;STRANDS=+-:143;CIPOS=-5,5;CIEND=-4,5;CIPOS95=0,0;CIEND95=0,0;MATEID=173845_1;EVENT=173845;SECONDARY;SU=143;PE=0;SR=143;ALG=PROD;AF=0.1126;NSAMP=1895;MSQ=31.74;AN=16834;AC=1895;NS=8438;AC_Hom=0;AC_Het=1896;AC_Hemi=0;MAF=0.112349;HWE=0;NFAM=1782
21	46236808	46236865	21	46237078	46237136	173848	15151.3	+	-	BND	LOW	173848_1	N	N[21:46237109[	173848_2	N	]21:46236837]N	SVTYPE=BND;POS=46236837;STRANDS=+-:4;IMPRECISE;CIPOS=-29,28;CIEND=-30,28;CIPOS95=0,0;CIEND95=-1,1;MATEID=173848_2;EVENT=173848;SU=4;PE=0;SR=4;ALG=PROD;AF=0.04206;NSAMP=708;MSQ=19.95;RETAINED;AN=16834;AC=708;NS=8438;AC_Hom=0;AC_Het=712;AC_Hemi=0;MAF=0.0421901;HWE=2.51854e-07;NFAM=683	SVTYPE=BND;POS=46237109;STRANDS=+-:4;IMPRECISE;CIPOS=-30,28;CIEND=-29,28;CIPOS95=-1,1;CIEND95=0,0;MATEID=173848_1;EVENT=173848;SECONDARY;SU=4;PE=0;SR=4;ALG=PROD;AF=0.04206;NSAMP=708;MSQ=19.95;RETAINED;AN=16834;AC=708;NS=8438;AC_Hom=0;AC_Het=712;AC_Hemi=0;MAF=0.0421901;HWE=2.51854e-07;NFAM=683
21	46236970	46236987	21	46237437	46237454	173853	40.95	+	-	BND	LOW	173853_1	N	N[21:46237447[	173853_2	N	]21:46236979]N	SVTYPE=BND;POS=46236979;STRANDS=+-:4;CIPOS=-9,8;CIEND=-9,8;CIPOS95=0,0;CIEND95=0,0;MATEID=173853_2;EVENT=173853;SU=4;PE=0;SR=4;ALG=PROD;AF=5.94e-05;NSAMP=1;MSQ=38.82;AN=16834;AC=1;NS=8438;AC_Hom=0;AC_Het=1;AC_Hemi=0;MAF=5.92557e-05;HWE=1;NFAM=1	SVTYPE=BND;POS=46237447;STRANDS=+-:4;CIPOS=-9,8;CIEND=-9,8;CIPOS95=0,0;CIEND95=0,0;MATEID=173853_1;EVENT=173853;SECONDARY;SU=4;PE=0;SR=4;ALG=PROD;AF=5.94e-05;NSAMP=1;MSQ=38.82;AN=16834;AC=1;NS=8438;AC_Hom=0;AC_Het=1;AC_Hemi=0;MAF=5.92557e-05;HWE=1;NFAM=1
21	46243226	46243233	21	46248363	46248382	273755	201.51	-	+	DUP	PASS	273755	N	<DUP>	.	.	.	SVTYPE=DUP;POS=46243231;SVLEN=5141;END=46248372;STRANDS=-+:19;CIPOS=-5,2;CIEND=-9,10;CIPOS95=0,0;CIEND95=0,0;SU=19;PE=12;SR=7;ALG=PROD;AF=5.94e-05;NSAMP=1;MSQ=200.83;AN=16834;AC=1;NS=8438;AC_Hom=0;AC_Het=1;AC_Hemi=0;MAF=5.92557e-05;HWE=1;NFAM=1	.
21	46244044	46244571	21	46245349	46245734	173854	92.87	+	-	DEL	PASS	173854	N	<DEL>	.	.	.	SVTYPE=DEL;POS=46244054;SVLEN=-1670;END=46245724;STRANDS=+-:4;IMPRECISE;CIPOS=-10,517;CIEND=-375,10;CIPOS95=-1,183;CIEND95=-177,1;SU=4;PE=4;SR=0;ALG=PROD;AF=5.94e-05;NSAMP=1;MSQ=92.87;AN=16834;AC=1;NS=8438;AC_Hom=0;AC_Het=1;AC_Hemi=0;MAF=5.92557e-05;HWE=1;NFAM=1	.
21	46281008	46281028	21	46429998	46430003	273756	242.4	-	+	DUP	PASS	273756	N	<DUP>	.	.	.	SVTYPE=DUP;POS=46281018;SVLEN=148983;END=46430001;STRANDS=-+:26;CIPOS=-10,10;CIEND=-3,2;CIPOS95=0,0;CIEND95=0,0;SU=26;PE=15;SR=11;ALG=PROD;AF=5.94e-05;NSAMP=1;MSQ=242.04;AN=16834;AC=1;NS=8438;AC_Hom=0;AC_Het=1;AC_Hemi=0;MAF=5.92557e-05;HWE=1;NFAM=1	.
21	46282967	46282976	21	46283210	46283222	273757	55380.4	-	+	DUP	PASS	273757	N	<DUP>	.	.	.	SVTYPE=DUP;POS=46282972;SVLEN=244;END=46283216;STRANDS=-+:107;CIPOS=-5,4;CIEND=-6,6;CIPOS95=0,0;CIEND95=0,0;SU=107;PE=12;SR=95;ALG=PROD;AF=0.09386;NSAMP=1559;MSQ=35.09;AN=16834;AC=1580;NS=8438;AC_Hom=42;AC_Het=1539;AC_Hemi=0;MAF=0.0936833;HWE=1.38959e-14;NFAM=1447	.
21	46282967	46283024	21	46283164	46283220	173856	6021.11	+	-	BND	LOW	173856_1	N	N[21:46283192[	173856_2	N	]21:46282996]N	SVTYPE=BND;POS=46282996;STRANDS=+-:9;CIPOS=-29,28;CIEND=-27,29;CIPOS95=0,0;CIEND95=0,0;MATEID=173856_2;EVENT=173856;SU=9;PE=0;SR=9;ALG=PROD;AF=0.01283;NSAMP=206;MSQ=27.9;AN=16834;AC=216;NS=8438;AC_Hom=20;AC_Het=198;AC_Hemi=0;MAF=0.0129178;HWE=1.19956e-06;NFAM=199	SVTYPE=BND;POS=46283192;STRANDS=+-:9;CIPOS=-27,29;CIEND=-29,28;CIPOS95=0,0;CIEND95=0,0;MATEID=173856_1;EVENT=173856;SECONDARY;SU=9;PE=0;SR=9;ALG=PROD;AF=0.01283;NSAMP=206;MSQ=27.9;AN=16834;AC=216;NS=8438;AC_Hom=20;AC_Het=198;AC_Hemi=0;MAF=0.0129178;HWE=1.19956e-06;NFAM=199
21	46283069	46283239	21	46311489	46311738	273758	211.96	-	+	DUP	PASS	273758	N	<DUP>	.	.	.	SVTYPE=DUP;POS=46283229;SVLEN=28267;END=46311496;STRANDS=-+:17;IMPRECISE;CIPOS=-160,10;CIEND=-7,242;CIPOS95=-41,2;CIEND95=0,68;SU=17;PE=17;SR=0;ALG=PROD;AF=5.94e-05;NSAMP=1;MSQ=211.34;AN=16834;AC=1;NS=8438;AC_Hom=0;AC_Het=1;AC_Hemi=0;MAF=5.92557e-05;HWE=1;NFAM=1	.
21	46292349	46292366	21	46292587	46292605	173857	1451.84	+	-	DEL	PASS	173857	N	<DEL>	.	.	.	SVTYPE=DEL;POS=46292358;SVLEN=-238;END=46292596;STRANDS=+-:31;CIPOS=-9,8;CIEND=-9,9;CIPOS95=0,0;CIEND95=0,0;SU=31;PE=2;SR=29;ALG=PROD;AF=0.0004752;NSAMP=8;MSQ=179.13;AN=16834;AC=8;NS=8438;AC_Hom=0;AC_Het=8;AC_Hemi=0;MAF=0.000474046;HWE=1;NFAM=8	.
21	46293432	46293452	21	46293791	46293811	173858	27.27	+	-	BND	LOW	173858_1	N	N[21:46293802[	173858_2	N	]21:46293442]N	SVTYPE=BND;POS=46293442;STRANDS=+-:5;CIPOS=-10,10;CIEND=-10,10;CIPOS95=0,0;CIEND95=0,0;MATEID=173858_2;EVENT=173858;SU=5;PE=0;SR=5;ALG=PROD;AF=5.942e-05;NSAMP=1;MSQ=26.74;AN=16828;AC=1;NS=8435;AC_Hom=0;AC_Het=1;AC_Hemi=0;MAF=5.92768e-05;HWE=1;NFAM=1	SVTYPE=BND;POS=46293802;STRANDS=+-:5;CIPOS=-10,10;CIEND=-10,10;CIPOS95=0,0;CIEND95=0,0;MATEID=173858_1;EVENT=173858;SECONDARY;SU=5;PE=0;SR=5;ALG=PROD;AF=5.942e-05;NSAMP=1;MSQ=26.74;AN=16828;AC=1;NS=8435;AC_Hom=0;AC_Het=1;AC_Hemi=0;MAF=5.92768e-05;HWE=1;NFAM=1
21	46294583	46294796	21	47312007	47312139	306311	5833.39	+	+	INV	LOW	306311	N	<INV>	.	.	.	SVTYPE=INV;POS=46294699;SVLEN=1017390;END=47312089;STRANDS=++:141,--:91;IMPRECISE;CIPOS=-116,97;CIEND=-82,50;CIPOS95=-52,52;CIEND95=-30,30;SU=232;PE=232;SR=0;ALG=PROD;AF=0.003445;NSAMP=58;MSQ=100.12;AN=16834;AC=58;NS=8438;AC_Hom=0;AC_Het=59;AC_Hemi=0;MAF=0.00349609;HWE=1;NFAM=57	.
21	46304435	46304452	21	46304740	46304757	173860	152.19	+	-	BND	LOW	173860_1	N	N[21:46304750[	173860_2	N	]21:46304444]N	SVTYPE=BND;POS=46304444;STRANDS=+-:4;CIPOS=-9,8;CIEND=-9,8;CIPOS95=0,0;CIEND95=0,0;MATEID=173860_2;EVENT=173860;SU=4;PE=0;SR=4;ALG=PROD;AF=0.000594;NSAMP=10;MSQ=13.8;AN=16834;AC=10;NS=8438;AC_Hom=0;AC_Het=10;AC_Hemi=0;MAF=0.000592557;HWE=1;NFAM=10	SVTYPE=BND;POS=46304750;STRANDS=+-:4;CIPOS=-9,8;CIEND=-9,8;CIPOS95=0,0;CIEND95=0,0;MATEID=173860_1;EVENT=173860;SECONDARY;SU=4;PE=0;SR=4;ALG=PROD;AF=0.000594;NSAMP=10;MSQ=13.8;AN=16834;AC=10;NS=8438;AC_Hom=0;AC_Het=10;AC_Hemi=0;MAF=0.000592557;HWE=1;NFAM=10
21	46307567	46307612	21	46308224	46308276	173861	839.24	+	-	DEL	PASS	173861	N	<DEL>	.	.	.	SVTYPE=DEL;POS=46307590;SVLEN=-659;END=46308249;STRANDS=+-:40;CIPOS=-23,22;CIEND=-25,27;CIPOS95=0,0;CIEND95=0,0;SU=40;PE=18;SR=22;ALG=PROD;AF=0.0001188;NSAMP=2;MSQ=419.62;AN=16834;AC=2;NS=8438;AC_Hom=0;AC_Het=2;AC_Hemi=0;MAF=0.000118511;HWE=1;NFAM=2	.
21	46332770	46333062	21	46332780	46333109	173864	333896.0	+	-	BND	LOW	173864_1	N	N[21:46333080[	173864_2	N	]21:46332800]N	SVTYPE=BND;POS=46332800;STRANDS=+-:4;IMPRECISE;CIPOS=-30,262;CIEND=-299,30;CIPOS95=-30,52;CIEND95=-109,30;MATEID=173864_2;EVENT=173864;SU=4;PE=4;SR=0;ALG=PROD;AF=0.279;NSAMP=4695;MSQ=70.75;RETAINED;AN=16834;AC=4696;NS=8438;AC_Hom=2;AC_Het=4704;AC_Hemi=0;MAF=0.278858;HWE=0;NFAM=4200	SVTYPE=BND;POS=46333080;STRANDS=+-:4;IMPRECISE;CIPOS=-299,30;CIEND=-30,262;CIPOS95=-109,30;CIEND95=-30,52;MATEID=173864_1;EVENT=173864;SECONDARY;SU=4;PE=4;SR=0;ALG=PROD;AF=0.279;NSAMP=4695;MSQ=70.75;RETAINED;AN=16834;AC=4696;NS=8438;AC_Hom=2;AC_Het=4704;AC_Hemi=0;MAF=0.278858;HWE=0;NFAM=4200
21	46335996	46335999	21	46336125	46336128	173865	587.73	+	-	DEL	PASS	173865	N	<DEL>	.	.	.	SVTYPE=DEL;POS=46335998;SVLEN=-129;END=46336127;STRANDS=+-:18;CIPOS=-2,1;CIEND=-2,1;CIPOS95=0,0;CIEND95=0,0;SU=18;PE=0;SR=18;ALG=PROD;AF=5.94e-05;NSAMP=1;MSQ=587.57;AN=16834;AC=1;NS=8438;AC_Hom=0;AC_Het=1;AC_Hemi=0;MAF=5.92557e-05;HWE=1;NFAM=1	.
21	46362575	46362578	21	46369475	46369495	173866	545.49	+	-	DEL	PASS	173866	N	<DEL>	.	.	.	SVTYPE=DEL;POS=46362577;SVLEN=-6908;END=46369485;STRANDS=+-:24;CIPOS=-2,1;CIEND=-10,10;CIPOS95=0,0;CIEND95=0,0;SU=24;PE=11;SR=13;ALG=PROD;AF=5.94e-05;NSAMP=1;MSQ=545.49;AN=16834;AC=1;NS=8438;AC_Hom=0;AC_Het=1;AC_Hemi=0;MAF=5.92557e-05;HWE=1;NFAM=1	.
21	46370781	46371007	21	46371890	46372303	273759	172.76	-	+	DUP	PASS	273759	N	<DUP>	.	.	.	SVTYPE=DUP;POS=46370977;SVLEN=946;END=46371923;STRANDS=-+:23;IMPRECISE;CIPOS=-196,30;CIEND=-33,380;CIPOS95=-42,30;CIEND95=-33,67;SU=23;PE=23;SR=0;ALG=PROD;AF=0.0003564;NSAMP=6;MSQ=25.98;AN=16834;AC=6;NS=8438;AC_Hom=0;AC_Het=6;AC_Hemi=0;MAF=0.000355534;HWE=1;NFAM=6	.
21	46370899	46371177	21	46371766	46371983	173867	1867.16	+	-	BND	LOW	173867_1	N	N[21:46371970[	173867_2	N	]21:46370931]N	SVTYPE=BND;POS=46370931;STRANDS=+-:213;IMPRECISE;CIPOS=-32,246;CIEND=-203,14;CIPOS95=-10,10;CIEND95=-9,9;MATEID=173867_2;EVENT=173867;SU=213;PE=213;SR=0;ALG=PROD;AF=0.002614;NSAMP=44;MSQ=41.63;AN=16834;AC=44;NS=8438;AC_Hom=0;AC_Het=44;AC_Hemi=0;MAF=0.00260725;HWE=1;NFAM=43	SVTYPE=BND;POS=46371970;STRANDS=+-:213;IMPRECISE;CIPOS=-203,14;CIEND=-32,246;CIPOS95=-9,9;CIEND95=-10,10;MATEID=173867_1;EVENT=173867;SECONDARY;SU=213;PE=213;SR=0;ALG=PROD;AF=0.002614;NSAMP=44;MSQ=41.63;AN=16834;AC=44;NS=8438;AC_Hom=0;AC_Het=44;AC_Hemi=0;MAF=0.00260725;HWE=1;NFAM=43
21	46371795	46371795	21	46372110	46372110	173868	1.03402e+06	+	-	DEL	PASS	173868	N	<DEL>	.	.	.	SVTYPE=DEL;POS=46371795;SVLEN=-315;END=46372110;STRANDS=+-:23145;CIPOS=0,0;CIEND=0,0;CIPOS95=0,0;CIEND95=0,0;SU=23145;PE=5818;SR=17327;ALG=PROD;AF=0.1154;NSAMP=1686;MSQ=612.93;AN=16834;AC=1942;NS=8438;AC_Hom=512;AC_Het=1431;AC_Hemi=0;MAF=0.115134;HWE=2.57839e-43;NFAM=1651	.
21	46393295	46393352	21	46393481	46393536	173869	302074.0	+	-	BND	LOW	173869_1	N	N[21:46393509[	173869_2	N	]21:46393321]N	SVTYPE=BND;POS=46393321;STRANDS=+-:352;IMPRECISE;CIPOS=-26,31;CIEND=-27,28;CIPOS95=-3,3;CIEND95=-5,5;MATEID=173869_2;EVENT=173869;SU=352;PE=352;SR=0;ALG=PROD;AF=0.1795;NSAMP=2990;MSQ=100.52;AN=16834;AC=3021;NS=8438;AC_Hom=62;AC_Het=2966;AC_Hemi=0;MAF=0.179426;HWE=0;NFAM=2609	SVTYPE=BND;POS=46393509;STRANDS=+-:352;IMPRECISE;CIPOS=-27,28;CIEND=-26,31;CIPOS95=-5,5;CIEND95=-3,3;MATEID=173869_1;EVENT=173869;SECONDARY;SU=352;PE=352;SR=0;ALG=PROD;AF=0.1795;NSAMP=2990;MSQ=100.52;AN=16834;AC=3021;NS=8438;AC_Hom=62;AC_Het=2966;AC_Hemi=0;MAF=0.179426;HWE=0;NFAM=2609
21	46398317	46398327	21	46398718	46398718	173870	2474.94	+	-	BND	LOW	173870_1	N	N[21:46398719[	173870_2	N	]21:46398323]N	SVTYPE=BND;POS=46398323;STRANDS=+-:4;IMPRECISE;CIPOS=-6,4;CIEND=0,0;CIPOS95=-1,1;CIEND95=0,1;MATEID=173870_2;EVENT=173870;SU=4;PE=0;SR=4;ALG=PROD;AF=0.007544;NSAMP=127;MSQ=17.22;AN=16834;AC=127;NS=8438;AC_Hom=0;AC_Het=127;AC_Hemi=0;MAF=0.00752548;HWE=1;NFAM=124	SVTYPE=BND;POS=46398719;STRANDS=+-:4;IMPRECISE;CIPOS=0,0;CIEND=-6,4;CIPOS95=0,1;CIEND95=-1,1;MATEID=173870_1;EVENT=173870;SECONDARY;SU=4;PE=0;SR=4;ALG=PROD;AF=0.007544;NSAMP=127;MSQ=17.22;AN=16834;AC=127;NS=8438;AC_Hom=0;AC_Het=127;AC_Hemi=0;MAF=0.00752548;HWE=1;NFAM=124
21	46401388	46402524	21	46401697	46402621	173871	2.10303e+06	+	-	DEL	PASS	173871	N	<DEL>	.	.	.	SVTYPE=DEL;POS=46401918;SVLEN=-347;END=46402265;STRANDS=+-:21853;IMPRECISE;CIPOS=-530,606;CIEND=-568,356;CIPOS95=-378,378;CIEND95=-108,108;SU=21853;PE=21850;SR=3;ALG=SUM;AF=0.5552;NSAMP=8318;MSQ=252.05;RETAINED;AN=16834;AC=9346;NS=8438;AC_Hom=2068;AC_Het=7305;AC_Hemi=0;MAF=0.444596;HWE=0;NFAM=7307	.
21	46403868	46403923	21	46404105	46404164	273760	142161.0	-	+	BND	LOW	273760_1	N	]21:46404135]N	273760_2	N	N[21:46403899[	SVTYPE=BND;POS=46403899;STRANDS=-+:8;IMPRECISE;CIPOS=-30,25;CIEND=-30,29;CIPOS95=-3,3;CIEND95=-1,1;MATEID=273760_2;EVENT=273760;SU=8;PE=6;SR=2;ALG=PROD;AF=0.373;NSAMP=5550;MSQ=25.3;AN=16826;AC=6276;NS=8434;AC_Hom=1456;AC_Het=4837;AC_Hemi=0;MAF=0.373073;HWE=0;NFAM=4880	SVTYPE=BND;POS=46404135;STRANDS=-+:8;IMPRECISE;CIPOS=-30,29;CIEND=-30,25;CIPOS95=-1,1;CIEND95=-3,3;MATEID=273760_1;EVENT=273760;SECONDARY;SU=8;PE=6;SR=2;ALG=PROD;AF=0.373;NSAMP=5550;MSQ=25.3;AN=16826;AC=6276;NS=8434;AC_Hom=1456;AC_Het=4837;AC_Hemi=0;MAF=0.373073;HWE=0;NFAM=4880
21	46403962	46404014	21	46404043	46404097	173879	12239.3	+	-	BND	LOW	173879_1	N	N[21:46404072[	173879_2	N	]21:46403984]N	SVTYPE=BND;POS=46403984;STRANDS=+-:10;IMPRECISE;CIPOS=-22,30;CIEND=-28,26;CIPOS95=-8,8;CIEND95=-2,2;MATEID=173879_2;EVENT=173879;SU=10;PE=0;SR=10;ALG=PROD;AF=0.04115;NSAMP=688;MSQ=16.08;AN=16794;AC=691;NS=8418;AC_Hom=6;AC_Het=685;AC_Hemi=0;MAF=0.041043;HWE=0.000464678;NFAM=674	SVTYPE=BND;POS=46404072;STRANDS=+-:10;IMPRECISE;CIPOS=-28,26;CIEND=-22,30;CIPOS95=-2,2;CIEND95=-8,8;MATEID=173879_1;EVENT=173879;SECONDARY;SU=10;PE=0;SR=10;ALG=PROD;AF=0.04115;NSAMP=688;MSQ=16.08;AN=16794;AC=691;NS=8418;AC_Hom=6;AC_Het=685;AC_Hemi=0;MAF=0.041043;HWE=0.000464678;NFAM=674
21	46417086	46417096	21	46417135	46417147	173880	5228.5	+	-	BND	LOW	173880_1	N	N[21:46417142[	173880_2	N	]21:46417091]N	SVTYPE=BND;POS=46417091;STRANDS=+-:70;CIPOS=-5,5;CIEND=-6,6;CIPOS95=0,0;CIEND95=0,0;MATEID=173880_2;EVENT=173880;SU=70;PE=0;SR=70;ALG=PROD;AF=0.008911;NSAMP=150;MSQ=34.11;AN=16834;AC=150;NS=8438;AC_Hom=0;AC_Het=150;AC_Hemi=0;MAF=0.00888836;HWE=1;NFAM=150	SVTYPE=BND;POS=46417142;STRANDS=+-:70;CIPOS=-6,6;CIEND=-5,5;CIPOS95=0,0;CIEND95=0,0;MATEID=173880_1;EVENT=173880;SECONDARY;SU=70;PE=0;SR=70;ALG=PROD;AF=0.008911;NSAMP=150;MSQ=34.11;AN=16834;AC=150;NS=8438;AC_Hom=0;AC_Het=150;AC_Hemi=0;MAF=0.00888836;HWE=1;NFAM=150
21	46421904	46421954	21	46422422	46422474	173882	677.37	+	-	DEL	PASS	173882	N	<DEL>	.	.	.	SVTYPE=DEL;POS=46421928;SVLEN=-521;END=46422449;STRANDS=+-:28;CIPOS=-24,26;CIEND=-27,25;CIPOS95=0,0;CIEND95=0,0;SU=28;PE=20;SR=8;ALG=PROD;AF=0.0001188;NSAMP=2;MSQ=338.68;AN=16834;AC=2;NS=8438;AC_Hom=0;AC_Het=2;AC_Hemi=0;MAF=0.000118511;HWE=1;NFAM=2	.
21	46421971	46422031	21	46422232	46422292	173881	1265.82	+	-	BND	LOW	173881_1	N	N[21:46422263[	173881_2	N	]21:46422001]N	SVTYPE=BND;POS=46422001;STRANDS=+-:43;CIPOS=-30,30;CIEND=-30,30;CIPOS95=0,0;CIEND95=0,0;MATEID=173881_2;EVENT=173881;SU=43;PE=0;SR=43;ALG=PROD;AF=0.002851;NSAMP=48;MSQ=23.86;AN=16834;AC=48;NS=8438;AC_Hom=0;AC_Het=48;AC_Hemi=0;MAF=0.00284428;HWE=1;NFAM=48	SVTYPE=BND;POS=46422263;STRANDS=+-:43;CIPOS=-30,30;CIEND=-30,30;CIPOS95=0,0;CIEND95=0,0;MATEID=173881_1;EVENT=173881;SECONDARY;SU=43;PE=0;SR=43;ALG=PROD;AF=0.002851;NSAMP=48;MSQ=23.86;AN=16834;AC=48;NS=8438;AC_Hom=0;AC_Het=48;AC_Hemi=0;MAF=0.00284428;HWE=1;NFAM=48
21	46428940	46428945	21	46431020	46431040	173883	428.51	+	-	DEL	PASS	173883	N	<DEL>	.	.	.	SVTYPE=DEL;POS=46428943;SVLEN=-2087;END=46431030;STRANDS=+-:23;CIPOS=-3,2;CIEND=-10,10;CIPOS95=0,0;CIEND95=0,0;SU=23;PE=13;SR=10;ALG=PROD;AF=5.94e-05;NSAMP=1;MSQ=428.51;AN=16834;AC=1;NS=8438;AC_Hom=0;AC_Het=1;AC_Hemi=0;MAF=5.92557e-05;HWE=1;NFAM=1	.
21	46436578	46436620	21	46436683	46436728	173884	1417.79	+	-	DEL	PASS	173884	N	<DEL>	.	.	.	SVTYPE=DEL;POS=46436600;SVLEN=-106;END=46436706;STRANDS=+-:47;CIPOS=-22,20;CIEND=-23,22;CIPOS95=0,0;CIEND95=0,0;SU=47;PE=1;SR=46;ALG=PROD;AF=0.0001782;NSAMP=3;MSQ=472.6;AN=16834;AC=3;NS=8438;AC_Hom=0;AC_Het=3;AC_Hemi=0;MAF=0.000177767;HWE=1;NFAM=3	.
21	46438616	46438673	21	46438886	46438926	173885	540.44	+	-	BND	LOW	173885_1	N	N[21:46438907[	173885_2	N	]21:46438645]N	SVTYPE=BND;POS=46438645;STRANDS=+-:8;CIPOS=-29,28;CIEND=-20,20;CIPOS95=0,0;CIEND95=0,0;MATEID=173885_2;EVENT=173885;SU=8;PE=0;SR=8;ALG=PROD;AF=0.001665;NSAMP=28;MSQ=17.19;AN=16816;AC=28;NS=8429;AC_Hom=0;AC_Het=28;AC_Hemi=0;MAF=0.00166093;HWE=1;NFAM=28	SVTYPE=BND;POS=46438907;STRANDS=+-:8;CIPOS=-20,20;CIEND=-29,28;CIPOS95=0,0;CIEND95=0,0;MATEID=173885_1;EVENT=173885;SECONDARY;SU=8;PE=0;SR=8;ALG=PROD;AF=0.001665;NSAMP=28;MSQ=17.19;AN=16816;AC=28;NS=8429;AC_Hom=0;AC_Het=28;AC_Hemi=0;MAF=0.00166093;HWE=1;NFAM=28
21	46443175	46443175	21	46443227	46443227	173886	427827.0	+	-	BND	LOW	173886_1	N	N[21:46443228[	173886_2	N	]21:46443175]N	SVTYPE=BND;POS=46443175;STRANDS=+-:2262;CIPOS=0,0;CIEND=0,0;CIPOS95=0,0;CIEND95=0,0;MATEID=173886_2;EVENT=173886;SU=2262;PE=9;SR=2253;ALG=PROD;AF=0.1954;NSAMP=2911;MSQ=146.57;AN=16834;AC=3290;NS=8438;AC_Hom=758;AC_Het=2540;AC_Hemi=0;MAF=0.195425;HWE=0.000104557;NFAM=2597	SVTYPE=BND;POS=46443228;STRANDS=+-:2262;CIPOS=0,0;CIEND=0,0;CIPOS95=0,0;CIEND95=0,0;MATEID=173886_1;EVENT=173886;SECONDARY;SU=2262;PE=9;SR=2253;ALG=PROD;AF=0.1954;NSAMP=2911;MSQ=146.57;AN=16834;AC=3290;NS=8438;AC_Hom=758;AC_Het=2540;AC_Hemi=0;MAF=0.195425;HWE=0.000104557;NFAM=2597
21	46447971	46448071	21	46448303	46448402	173888	908125.0	+	-	DEL	PASS	173888	N	<DEL>	.	.	.	SVTYPE=DEL;POS=46448021;SVLEN=-331;END=46448352;STRANDS=+-:9;IMPRECISE;CIPOS=-50,50;CIEND=-49,50;CIPOS95=-3,3;CIEND95=-3,3;SU=9;PE=8;SR=1;ALG=PROD;AF=0.2237;NSAMP=3366;MSQ=269.24;RETAINED;AN=16834;AC=3765;NS=8438;AC_Hom=798;AC_Het=2976;AC_Hemi=0;MAF=0.223631;HWE=0.158255;NFAM=3030	.
21	46456436	46456456	21	46456505	46456525	173891	350.95	+	-	BND	LOW	173891_1	N	N[21:46456516[	173891_2	N	]21:46456446]N	SVTYPE=BND;POS=46456446;STRANDS=+-:8;CIPOS=-10,10;CIEND=-10,10;CIPOS95=0,0;CIEND95=0,0;MATEID=173891_2;EVENT=173891;SU=8;PE=0;SR=8;ALG=PROD;AF=0.0001188;NSAMP=2;MSQ=175.41;AN=16834;AC=2;NS=8438;AC_Hom=0;AC_Het=2;AC_Hemi=0;MAF=0.000118511;HWE=1;NFAM=2	SVTYPE=BND;POS=46456516;STRANDS=+-:8;CIPOS=-10,10;CIEND=-10,10;CIPOS95=0,0;CIEND95=0,0;MATEID=173891_1;EVENT=173891;SECONDARY;SU=8;PE=0;SR=8;ALG=PROD;AF=0.0001188;NSAMP=2;MSQ=175.41;AN=16834;AC=2;NS=8438;AC_Hom=0;AC_Het=2;AC_Hemi=0;MAF=0.000118511;HWE=1;NFAM=2
21	46458346	46458357	21	46458554	46458565	173892	364.1	+	-	DEL	PASS	173892	N	<DEL>	.	.	.	SVTYPE=DEL;POS=46458352;SVLEN=-208;END=46458560;STRANDS=+-:6;CIPOS=-6,5;CIEND=-6,5;CIPOS95=0,0;CIEND95=0,0;SU=6;PE=0;SR=6;ALG=PROD;AF=5.94e-05;NSAMP=1;MSQ=356.56;AN=16834;AC=1;NS=8438;AC_Hom=0;AC_Het=1;AC_Hemi=0;MAF=5.92557e-05;HWE=1;NFAM=1	.
21	46459167	46459171	21	46503955	46503974	273761	199.27	-	+	DUP	PASS	273761	N	<DUP>	.	.	.	SVTYPE=DUP;POS=46459170;SVLEN=44794;END=46503964;STRANDS=-+:21;CIPOS=-3,1;CIEND=-9,10;CIPOS95=0,0;CIEND95=0,0;SU=21;PE=8;SR=13;ALG=PROD;AF=5.94e-05;NSAMP=1;MSQ=198.75;AN=16834;AC=1;NS=8438;AC_Hom=0;AC_Het=1;AC_Hemi=0;MAF=5.92557e-05;HWE=1;NFAM=1	.
21	46462530	46462547	21	46462593	46462610	173893	1309.54	+	-	BND	LOW	173893_1	N	N[21:46462603[	173893_2	N	]21:46462539]N	SVTYPE=BND;POS=46462539;STRANDS=+-:4;CIPOS=-9,8;CIEND=-9,8;CIPOS95=0,0;CIEND95=0,0;MATEID=173893_2;EVENT=173893;SU=4;PE=0;SR=4;ALG=PROD;AF=0.003452;NSAMP=46;MSQ=26.88;AN=16802;AC=58;NS=8421;AC_Hom=24;AC_Het=34;AC_Hemi=0;MAF=0.00344377;HWE=7.61912e-24;NFAM=46	SVTYPE=BND;POS=46462603;STRANDS=+-:4;CIPOS=-9,8;CIEND=-9,8;CIPOS95=0,0;CIEND95=0,0;MATEID=173893_1;EVENT=173893;SECONDARY;SU=4;PE=0;SR=4;ALG=PROD;AF=0.003452;NSAMP=46;MSQ=26.88;AN=16802;AC=58;NS=8421;AC_Hom=24;AC_Het=34;AC_Hemi=0;MAF=0.00344377;HWE=7.61912e-24;NFAM=46
21	46465281	46465291	21	46469082	46469095	173894	239.71	+	-	DEL	PASS	173894	N	<DEL>	.	.	.	SVTYPE=DEL;POS=46465287;SVLEN=-3803;END=46469090;STRANDS=+-:12;IMPRECISE;CIPOS=-6,4;CIEND=-8,5;CIPOS95=-1,0;CIEND95=0,0;SU=12;PE=7;SR=5;ALG=PROD;AF=5.94e-05;NSAMP=1;MSQ=239.71;AN=16834;AC=1;NS=8438;AC_Hom=0;AC_Het=1;AC_Hemi=0;MAF=5.92557e-05;HWE=1;NFAM=1	.
21	46495028	46495045	21	46495090	46495107	173896	107.72	+	-	DEL	PASS	173896	N	<DEL>	.	.	.	SVTYPE=DEL;POS=46495037;SVLEN=-62;END=46495099;STRANDS=+-:4;CIPOS=-9,8;CIEND=-9,8;CIPOS95=0,0;CIEND95=0,0;SU=4;PE=0;SR=4;ALG=PROD;AF=5.941e-05;NSAMP=1;MSQ=104.89;AN=16832;AC=1;NS=8437;AC_Hom=0;AC_Het=1;AC_Hemi=0;MAF=5.92628e-05;HWE=1;NFAM=1	.
21	46530977	46530982	21	46542117	46542132	173897	683.5	+	-	DEL	PASS	173897	N	<DEL>	.	.	.	SVTYPE=DEL;POS=46530980;SVLEN=-11146;END=46542126;STRANDS=+-:29;CIPOS=-3,2;CIEND=-9,6;CIPOS95=0,0;CIEND95=0,0;SU=29;PE=18;SR=11;ALG=PROD;AF=5.94e-05;NSAMP=1;MSQ=683.5;AN=16834;AC=1;NS=8438;AC_Hom=0;AC_Het=1;AC_Hemi=0;MAF=5.92557e-05;HWE=1;NFAM=1	.
21	46535150	46535428	21	46535317	46535438	173898	185.14	+	-	BND	LOW	173898_1	N	N[21:46535429[	173898_2	N	]21:46535160]N	SVTYPE=BND;POS=46535160;STRANDS=+-:4;IMPRECISE;CIPOS=-10,268;CIEND=-111,10;CIPOS95=-3,55;CIEND95=-64,2;MATEID=173898_2;EVENT=173898;SU=4;PE=4;SR=0;ALG=PROD;AF=0.0005346;NSAMP=9;MSQ=15.29;AN=16834;AC=9;NS=8438;AC_Hom=0;AC_Het=10;AC_Hemi=0;MAF=0.000592557;HWE=1;NFAM=9	SVTYPE=BND;POS=46535429;STRANDS=+-:4;IMPRECISE;CIPOS=-111,10;CIEND=-10,268;CIPOS95=-64,2;CIEND95=-3,55;MATEID=173898_1;EVENT=173898;SECONDARY;SU=4;PE=4;SR=0;ALG=PROD;AF=0.0005346;NSAMP=9;MSQ=15.29;AN=16834;AC=9;NS=8438;AC_Hom=0;AC_Het=10;AC_Hemi=0;MAF=0.000592557;HWE=1;NFAM=9
21	46553603	46553620	21	46553863	46553880	173899	2081.32	+	-	BND	LOW	173899_1	N	N[21:46553873[	173899_2	N	]21:46553612]N	SVTYPE=BND;POS=46553612;STRANDS=+-:4;CIPOS=-9,8;CIEND=-9,8;CIPOS95=0,0;CIEND95=0,0;MATEID=173899_2;EVENT=173899;SU=4;PE=0;SR=4;ALG=PROD;AF=0.001842;NSAMP=31;MSQ=66.36;RETAINED;AN=16834;AC=31;NS=8438;AC_Hom=0;AC_Het=31;AC_Hemi=0;MAF=0.00183693;HWE=1;NFAM=29	SVTYPE=BND;POS=46553873;STRANDS=+-:4;CIPOS=-9,8;CIEND=-9,8;CIPOS95=0,0;CIEND95=0,0;MATEID=173899_1;EVENT=173899;SECONDARY;SU=4;PE=0;SR=4;ALG=PROD;AF=0.001842;NSAMP=31;MSQ=66.36;RETAINED;AN=16834;AC=31;NS=8438;AC_Hom=0;AC_Het=31;AC_Hemi=0;MAF=0.00183693;HWE=1;NFAM=29
21	46563771	46563790	21	46563834	46563851	173901	479.66	+	-	BND	PASS	173901_1	N	N[21:46563844[	173901_2	N	]21:46563781]N	SVTYPE=BND;POS=46563781;STRANDS=+-:19;CIPOS=-10,9;CIEND=-9,8;CIPOS95=0,0;CIEND95=0,0;MATEID=173901_2;EVENT=173901;SU=19;PE=0;SR=19;ALG=PROD;AF=5.94e-05;NSAMP=1;MSQ=479.61;AN=16834;AC=1;NS=8438;AC_Hom=0;AC_Het=1;AC_Hemi=0;MAF=5.92557e-05;HWE=1;NFAM=1	SVTYPE=BND;POS=46563844;STRANDS=+-:19;CIPOS=-9,8;CIEND=-10,9;CIPOS95=0,0;CIEND95=0,0;MATEID=173901_1;EVENT=173901;SECONDARY;SU=19;PE=0;SR=19;ALG=PROD;AF=5.94e-05;NSAMP=1;MSQ=479.61;AN=16834;AC=1;NS=8438;AC_Hom=0;AC_Het=1;AC_Hemi=0;MAF=5.92557e-05;HWE=1;NFAM=1
21	46565564	46565584	21	46845093	46845098	273762	178.22	-	+	DUP	PASS	273762	N	<DUP>	.	.	.	SVTYPE=DUP;POS=46565574;SVLEN=279522;END=46845096;STRANDS=-+:19;CIPOS=-10,10;CIEND=-3,2;CIPOS95=0,0;CIEND95=0,0;SU=19;PE=10;SR=9;ALG=PROD;AF=5.94e-05;NSAMP=1;MSQ=177.87;AN=16834;AC=1;NS=8438;AC_Hom=0;AC_Het=1;AC_Hemi=0;MAF=5.92557e-05;HWE=1;NFAM=1	.
21	46575659	46575951	21	46576514	46576874	273769	2.98918e+06	-	+	BND	PASS	273769_1	N	]21:46576567]N	273769_2	N	N[21:46575908[	SVTYPE=BND;POS=46575908;STRANDS=-+:32;IMPRECISE;CIPOS=-248,44;CIEND=-53,307;CIPOS95=-44,44;CIEND95=-53,74;MATEID=273769_2;EVENT=273769;SU=32;PE=32;SR=0;ALG=SUM;AF=0.9964;NSAMP=8417;MSQ=354.23;RETAINED;AN=16834;AC=16774;NS=8438;AC_Hom=16756;AC_Het=60;AC_Hemi=0;MAF=0.00355536;HWE=1;NFAM=7395	SVTYPE=BND;POS=46576567;STRANDS=-+:32;IMPRECISE;CIPOS=-53,307;CIEND=-248,44;CIPOS95=-53,74;CIEND95=-44,44;MATEID=273769_1;EVENT=273769;SECONDARY;SU=32;PE=32;SR=0;ALG=SUM;AF=0.9964;NSAMP=8417;MSQ=354.23;RETAINED;AN=16834;AC=16774;NS=8438;AC_Hom=16756;AC_Het=60;AC_Hemi=0;MAF=0.00355536;HWE=1;NFAM=7395
21	46617317	46617337	21	46617900	46617938	273774	833.54	-	+	BND	LOW	273774_1	N	]21:46617908]N	273774_2	N	N[21:46617328[	SVTYPE=BND;POS=46617328;STRANDS=-+:62;CIPOS=-10,10;CIEND=-8,30;CIPOS95=0,0;CIEND95=0,0;MATEID=273774_2;EVENT=273774;SU=62;PE=48;SR=14;ALG=PROD;AF=0.0002376;NSAMP=4;MSQ=207.79;AN=16834;AC=4;NS=8438;AC_Hom=0;AC_Het=4;AC_Hemi=0;MAF=0.000237023;HWE=1;NFAM=4	SVTYPE=BND;POS=46617908;STRANDS=-+:62;CIPOS=-8,30;CIEND=-10,10;CIPOS95=0,0;CIEND95=0,0;MATEID=273774_1;EVENT=273774;SECONDARY;SU=62;PE=48;SR=14;ALG=PROD;AF=0.0002376;NSAMP=4;MSQ=207.79;AN=16834;AC=4;NS=8438;AC_Hom=0;AC_Het=4;AC_Hemi=0;MAF=0.000237023;HWE=1;NFAM=4
21	46617481	46617516	21	46617898	46617918	173903	1359.34	+	-	BND	PASS	173903_1	N	N[21:46617909[	173903_2	N	]21:46617506]N	SVTYPE=BND;POS=46617506;STRANDS=+-:32;CIPOS=-25,10;CIEND=-10,10;CIPOS95=0,0;CIEND95=0,0;MATEID=173903_2;EVENT=173903;SU=32;PE=17;SR=15;ALG=PROD;AF=0.0002376;NSAMP=4;MSQ=339.83;AN=16834;AC=4;NS=8438;AC_Hom=0;AC_Het=4;AC_Hemi=0;MAF=0.000237023;HWE=1;NFAM=4	SVTYPE=BND;POS=46617909;STRANDS=+-:32;CIPOS=-10,10;CIEND=-25,10;CIPOS95=0,0;CIEND95=0,0;MATEID=173903_1;EVENT=173903;SECONDARY;SU=32;PE=17;SR=15;ALG=PROD;AF=0.0002376;NSAMP=4;MSQ=339.83;AN=16834;AC=4;NS=8438;AC_Hom=0;AC_Het=4;AC_Hemi=0;MAF=0.000237023;HWE=1;NFAM=4
21	46622637	46622657	21	46622885	46622905	173904	44.05	+	-	BND	LOW	173904_1	N	N[21:46622896[	173904_2	N	]21:46622647]N	SVTYPE=BND;POS=46622647;STRANDS=+-:5;CIPOS=-10,10;CIEND=-10,10;CIPOS95=0,0;CIEND95=0,0;MATEID=173904_2;EVENT=173904;SU=5;PE=0;SR=5;ALG=PROD;AF=0.0001782;NSAMP=3;MSQ=13.98;AN=16834;AC=3;NS=8438;AC_Hom=0;AC_Het=3;AC_Hemi=0;MAF=0.000177767;HWE=1;NFAM=3	SVTYPE=BND;POS=46622896;STRANDS=+-:5;CIPOS=-10,10;CIEND=-10,10;CIPOS95=0,0;CIEND95=0,0;MATEID=173904_1;EVENT=173904;SECONDARY;SU=5;PE=0;SR=5;ALG=PROD;AF=0.0001782;NSAMP=3;MSQ=13.98;AN=16834;AC=3;NS=8438;AC_Hom=0;AC_Het=3;AC_Hemi=0;MAF=0.000177767;HWE=1;NFAM=3
21	46644380	46644440	21	46644567	46644622	273775	276826.0	-	+	BND	LOW	273775_1	N	]21:46644592]N	273775_2	N	N[21:46644411[	SVTYPE=BND;POS=46644411;STRANDS=-+:8;IMPRECISE;CIPOS=-30,30;CIEND=-25,30;CIPOS95=-3,3;CIEND95=-3,3;MATEID=273775_2;EVENT=273775;SU=8;PE=3;SR=5;ALG=PROD;AF=0.3745;NSAMP=6143;MSQ=44.78;AN=16834;AC=6305;NS=8438;AC_Hom=324;AC_Het=5995;AC_Hemi=0;MAF=0.374437;HWE=0;NFAM=5378	SVTYPE=BND;POS=46644592;STRANDS=-+:8;IMPRECISE;CIPOS=-25,30;CIEND=-30,30;CIPOS95=-3,3;CIEND95=-3,3;MATEID=273775_1;EVENT=273775;SECONDARY;SU=8;PE=3;SR=5;ALG=PROD;AF=0.3745;NSAMP=6143;MSQ=44.78;AN=16834;AC=6305;NS=8438;AC_Hom=324;AC_Het=5995;AC_Hemi=0;MAF=0.374437;HWE=0;NFAM=5378
21	46649383	46649392	21	46649476	46649485	173905	9384.55	+	-	BND	LOW	173905_1	N	N[21:46649482[	173905_2	N	]21:46649388]N	SVTYPE=BND;POS=46649388;STRANDS=+-:127;CIPOS=-5,4;CIEND=-5,4;CIPOS95=0,0;CIEND95=0,0;MATEID=173905_2;EVENT=173905;SU=127;PE=0;SR=127;ALG=PROD;AF=0.003921;NSAMP=66;MSQ=142.19;AN=16834;AC=66;NS=8438;AC_Hom=0;AC_Het=66;AC_Hemi=0;MAF=0.00391088;HWE=1;NFAM=66	SVTYPE=BND;POS=46649482;STRANDS=+-:127;CIPOS=-5,4;CIEND=-5,4;CIPOS95=0,0;CIEND95=0,0;MATEID=173905_1;EVENT=173905;SECONDARY;SU=127;PE=0;SR=127;ALG=PROD;AF=0.003921;NSAMP=66;MSQ=142.19;AN=16834;AC=66;NS=8438;AC_Hom=0;AC_Het=66;AC_Hemi=0;MAF=0.00391088;HWE=1;NFAM=66
21	46649932	46650257	21	46650934	46651268	306312	98.81	+	+	BND	LOW	306312_1	N	N]21:46650944]	306312_2	N	N]21:46649942]	SVTYPE=BND;POS=46649942;STRANDS=++:7;IMPRECISE;CIPOS=-10,315;CIEND=-10,324;CIPOS95=-2,92;CIEND95=-1,85;MATEID=306312_2;EVENT=306312;SU=7;PE=7;SR=0;ALG=PROD;AF=5.94e-05;NSAMP=1;MSQ=98.81;AN=16834;AC=1;NS=8438;AC_Hom=0;AC_Het=1;AC_Hemi=0;MAF=5.92557e-05;HWE=1;NFAM=1	SVTYPE=BND;POS=46650944;STRANDS=++:7;IMPRECISE;CIPOS=-10,324;CIEND=-10,315;CIPOS95=-1,85;CIEND95=-2,92;MATEID=306312_1;EVENT=306312;SECONDARY;SU=7;PE=7;SR=0;ALG=PROD;AF=5.94e-05;NSAMP=1;MSQ=98.81;AN=16834;AC=1;NS=8438;AC_Hom=0;AC_Het=1;AC_Hemi=0;MAF=5.92557e-05;HWE=1;NFAM=1
21	46659005	46659050	21	46659901	46659955	173907	1111.82	+	-	DEL	PASS	173907	N	<DEL>	.	.	.	SVTYPE=DEL;POS=46659028;SVLEN=-903;END=46659931;STRANDS=+-:50;CIPOS=-23,22;CIEND=-30,24;CIPOS95=0,0;CIEND95=0,0;SU=50;PE=32;SR=18;ALG=PROD;AF=0.0001782;NSAMP=3;MSQ=370.61;AN=16834;AC=3;NS=8438;AC_Hom=0;AC_Het=3;AC_Hemi=0;MAF=0.000177767;HWE=1;NFAM=2	.
21	46659367	46659636	21	46666848	46667102	173908	395.57	+	-	DEL	PASS	173908	N	<DEL>	.	.	.	SVTYPE=DEL;POS=46659375;SVLEN=-7720;END=46667095;STRANDS=+-:13;IMPRECISE;CIPOS=-8,261;CIEND=-247,7;CIPOS95=0,47;CIEND95=-64,0;SU=13;PE=13;SR=0;ALG=PROD;AF=5.94e-05;NSAMP=1;MSQ=395.57;AN=16834;AC=1;NS=8438;AC_Hom=0;AC_Het=1;AC_Hemi=0;MAF=5.92557e-05;HWE=1;NFAM=1	.
21	46673799	46673816	21	46673850	46673867	173909	17171.4	+	-	BND	LOW	173909_1	N	N[21:46673860[	173909_2	N	]21:46673808]N	SVTYPE=BND;POS=46673808;STRANDS=+-:29;CIPOS=-9,8;CIEND=-9,8;CIPOS95=0,0;CIEND95=0,0;MATEID=173909_2;EVENT=173909;SU=29;PE=0;SR=29;ALG=PROD;AF=0.04574;NSAMP=770;MSQ=21.07;AN=16834;AC=770;NS=8438;AC_Hom=0;AC_Het=771;AC_Hemi=0;MAF=0.0456862;HWE=2.2149e-08;NFAM=737	SVTYPE=BND;POS=46673860;STRANDS=+-:29;CIPOS=-9,8;CIEND=-9,8;CIPOS95=0,0;CIEND95=0,0;MATEID=173909_1;EVENT=173909;SECONDARY;SU=29;PE=0;SR=29;ALG=PROD;AF=0.04574;NSAMP=770;MSQ=21.07;AN=16834;AC=770;NS=8438;AC_Hom=0;AC_Het=771;AC_Hemi=0;MAF=0.0456862;HWE=2.2149e-08;NFAM=737
21	46673834	46673838	21	46674047	46674051	173910	9085.69	+	-	BND	LOW	173910_1	N	N[21:46674050[	173910_2	N	]21:46673836]N	SVTYPE=BND;POS=46673836;STRANDS=+-:294;CIPOS=-2,2;CIEND=-2,2;CIPOS95=0,0;CIEND95=0,0;MATEID=173910_2;EVENT=173910;SU=294;PE=3;SR=291;ALG=PROD;AF=0.01402;NSAMP=236;MSQ=37.55;AN=16834;AC=236;NS=8438;AC_Hom=0;AC_Het=237;AC_Hemi=0;MAF=0.0140436;HWE=0.416457;NFAM=229	SVTYPE=BND;POS=46674050;STRANDS=+-:294;CIPOS=-2,2;CIEND=-2,2;CIPOS95=0,0;CIEND95=0,0;MATEID=173910_1;EVENT=173910;SECONDARY;SU=294;PE=3;SR=291;ALG=PROD;AF=0.01402;NSAMP=236;MSQ=37.55;AN=16834;AC=236;NS=8438;AC_Hom=0;AC_Het=237;AC_Hemi=0;MAF=0.0140436;HWE=0.416457;NFAM=229
21	46707185	46707199	21	46707567	46707584	173911	2216.02	+	-	BND	LOW	173911_1	N	N[21:46707577[	173911_2	N	]21:46707193]N	SVTYPE=BND;POS=46707193;STRANDS=+-:4;IMPRECISE;CIPOS=-8,6;CIEND=-9,8;CIPOS95=-1,0;CIEND95=0,0;MATEID=173911_2;EVENT=173911;SU=4;PE=0;SR=4;ALG=PROD;AF=0.007247;NSAMP=122;MSQ=16.13;AN=16834;AC=122;NS=8438;AC_Hom=0;AC_Het=123;AC_Hemi=0;MAF=0.00728846;HWE=1;NFAM=122	SVTYPE=BND;POS=46707577;STRANDS=+-:4;IMPRECISE;CIPOS=-9,8;CIEND=-8,6;CIPOS95=0,0;CIEND95=-1,0;MATEID=173911_1;EVENT=173911;SECONDARY;SU=4;PE=0;SR=4;ALG=PROD;AF=0.007247;NSAMP=122;MSQ=16.13;AN=16834;AC=122;NS=8438;AC_Hom=0;AC_Het=123;AC_Hemi=0;MAF=0.00728846;HWE=1;NFAM=122
21	46707311	46707368	21	46707551	46707607	173912	1137.85	+	-	BND	LOW	173912_1	N	N[21:46707580[	173912_2	N	]21:46707340]N	SVTYPE=BND;POS=46707340;STRANDS=+-:8;CIPOS=-29,28;CIEND=-28,28;CIPOS95=0,0;CIEND95=0,0;MATEID=173912_2;EVENT=173912;SU=8;PE=0;SR=8;ALG=PROD;AF=0.003267;NSAMP=55;MSQ=17.83;AN=16834;AC=55;NS=8438;AC_Hom=0;AC_Het=55;AC_Hemi=0;MAF=0.00325907;HWE=1;NFAM=55	SVTYPE=BND;POS=46707580;STRANDS=+-:8;CIPOS=-28,28;CIEND=-29,28;CIPOS95=0,0;CIEND95=0,0;MATEID=173912_1;EVENT=173912;SECONDARY;SU=8;PE=0;SR=8;ALG=PROD;AF=0.003267;NSAMP=55;MSQ=17.83;AN=16834;AC=55;NS=8438;AC_Hom=0;AC_Het=55;AC_Hemi=0;MAF=0.00325907;HWE=1;NFAM=55
21	46707581	46707600	21	46707827	46707827	173913	156.17	+	-	BND	LOW	173913_1	N	N[21:46707828[	173913_2	N	]21:46707591]N	SVTYPE=BND;POS=46707591;STRANDS=+-:8;CIPOS=-10,9;CIEND=0,0;CIPOS95=0,0;CIEND95=0,0;MATEID=173913_2;EVENT=173913;SU=8;PE=0;SR=8;ALG=PROD;AF=0.0004752;NSAMP=8;MSQ=16.4;AN=16834;AC=8;NS=8438;AC_Hom=0;AC_Het=8;AC_Hemi=0;MAF=0.000474046;HWE=1;NFAM=8	SVTYPE=BND;POS=46707828;STRANDS=+-:8;CIPOS=0,0;CIEND=-10,9;CIPOS95=0,0;CIEND95=0,0;MATEID=173913_1;EVENT=173913;SECONDARY;SU=8;PE=0;SR=8;ALG=PROD;AF=0.0004752;NSAMP=8;MSQ=16.4;AN=16834;AC=8;NS=8438;AC_Hom=0;AC_Het=8;AC_Hemi=0;MAF=0.000474046;HWE=1;NFAM=8
21	46714444	46714500	21	46721229	46721276	173914	1606.72	+	-	DEL	PASS	173914	N	<DEL>	.	.	.	SVTYPE=DEL;POS=46714470;SVLEN=-6784;END=46721254;STRANDS=+-:61;CIPOS=-26,30;CIEND=-25,22;CIPOS95=0,0;CIEND95=0,0;SU=61;PE=41;SR=20;ALG=PROD;AF=0.0001782;NSAMP=3;MSQ=535.58;AN=16834;AC=3;NS=8438;AC_Hom=0;AC_Het=3;AC_Hemi=0;MAF=0.000177767;HWE=1;NFAM=3	.
21	46719180	46719200	21	46845679	46845690	273776	96.36	-	+	DUP	PASS	273776	N	<DUP>	.	.	.	SVTYPE=DUP;POS=46719190;SVLEN=126494;END=46845684;STRANDS=-+:12;CIPOS=-10,10;CIEND=-5,6;CIPOS95=0,0;CIEND95=0,0;SU=12;PE=7;SR=5;ALG=PROD;AF=5.94e-05;NSAMP=1;MSQ=95.98;AN=16834;AC=1;NS=8438;AC_Hom=0;AC_Het=1;AC_Hemi=0;MAF=5.92557e-05;HWE=1;NFAM=1	.
21	46727324	46727582	21	46727970	46728255	273777	43984.8	-	+	DUP	PASS	273777	N	<DUP>	.	.	.	SVTYPE=DUP;POS=46727568;SVLEN=432;END=46728000;STRANDS=-+:31;IMPRECISE;CIPOS=-244,14;CIEND=-30,255;CIPOS95=-83,14;CIEND95=-21,21;SU=31;PE=31;SR=0;ALG=PROD;AF=0.09243;NSAMP=1539;MSQ=27.84;AN=16834;AC=1556;NS=8438;AC_Hom=34;AC_Het=1528;AC_Hemi=0;MAF=0.0925575;HWE=1.39013e-16;NFAM=1394	.
21	46731611	46731617	21	47002496	47002505	273778	448.48	-	+	BND	LOW	273778_1	N	]21:47002500]N	273778_2	N	N[21:46731616[	SVTYPE=BND;POS=46731616;STRANDS=-+:20;CIPOS=-4,2;CIEND=-4,5;CIPOS95=0,0;CIEND95=0,0;MATEID=273778_2;EVENT=273778;SU=20;PE=8;SR=12;ALG=PROD;AF=0.001426;NSAMP=23;MSQ=14.23;AN=16834;AC=24;NS=8438;AC_Hom=2;AC_Het=22;AC_Hemi=0;MAF=0.00142214;HWE=0.016244;NFAM=23	SVTYPE=BND;POS=47002500;STRANDS=-+:20;CIPOS=-4,5;CIEND=-4,2;CIPOS95=0,0;CIEND95=0,0;MATEID=273778_1;EVENT=273778;SECONDARY;SU=20;PE=8;SR=12;ALG=PROD;AF=0.001426;NSAMP=23;MSQ=14.23;AN=16834;AC=24;NS=8438;AC_Hom=2;AC_Het=22;AC_Hemi=0;MAF=0.00142214;HWE=0.016244;NFAM=23
21	46739584	46739593	21	46739640	46739649	173915	158.87	+	-	BND	LOW	173915_1	N	N[21:46739646[	173915_2	N	]21:46739589]N	SVTYPE=BND;POS=46739589;STRANDS=+-:7;CIPOS=-5,4;CIEND=-5,4;CIPOS95=0,0;CIEND95=0,0;MATEID=173915_2;EVENT=173915;SU=7;PE=0;SR=7;ALG=PROD;AF=5.94e-05;NSAMP=1;MSQ=158.8;AN=16834;AC=1;NS=8438;AC_Hom=0;AC_Het=1;AC_Hemi=0;MAF=5.92557e-05;HWE=1;NFAM=1	SVTYPE=BND;POS=46739646;STRANDS=+-:7;CIPOS=-5,4;CIEND=-5,4;CIPOS95=0,0;CIEND95=0,0;MATEID=173915_1;EVENT=173915;SECONDARY;SU=7;PE=0;SR=7;ALG=PROD;AF=5.94e-05;NSAMP=1;MSQ=158.8;AN=16834;AC=1;NS=8438;AC_Hom=0;AC_Het=1;AC_Hemi=0;MAF=5.92557e-05;HWE=1;NFAM=1
21	46744023	46744371	21	47474372	47474769	306313	94.78	-	-	BND	LOW	306313_1	N	[21:47474760[N	306313_2	N	[21:46744362[N	SVTYPE=BND;POS=46744362;STRANDS=--:4;IMPRECISE;CIPOS=-338,10;CIEND=-387,10;CIPOS95=-139,1;CIEND95=-139,1;MATEID=306313_2;EVENT=306313;SU=4;PE=4;SR=0;ALG=PROD;AF=5.941e-05;NSAMP=1;MSQ=92.8;AN=16832;AC=1;NS=8437;AC_Hom=0;AC_Het=1;AC_Hemi=0;MAF=5.92628e-05;HWE=1;NFAM=1	SVTYPE=BND;POS=47474760;STRANDS=--:4;IMPRECISE;CIPOS=-387,10;CIEND=-338,10;CIPOS95=-139,1;CIEND95=-139,1;MATEID=306313_1;EVENT=306313;SECONDARY;SU=4;PE=4;SR=0;ALG=PROD;AF=5.941e-05;NSAMP=1;MSQ=92.8;AN=16832;AC=1;NS=8437;AC_Hom=0;AC_Het=1;AC_Hemi=0;MAF=5.92628e-05;HWE=1;NFAM=1
21	46745026	46745070	21	46981752	46981797	273779	603.16	-	+	DUP	PASS	273779	N	<DUP>	.	.	.	SVTYPE=DUP;POS=46745049;SVLEN=236726;END=46981775;STRANDS=-+:60;CIPOS=-23,21;CIEND=-23,22;CIPOS95=0,0;CIEND95=0,0;SU=60;PE=31;SR=29;ALG=PROD;AF=0.0001782;NSAMP=3;MSQ=200.98;AN=16834;AC=3;NS=8438;AC_Hom=0;AC_Het=3;AC_Hemi=0;MAF=0.000177767;HWE=1;NFAM=3	.
21	46745941	46745961	21	46746023	46746043	173916	173.72	+	-	BND	LOW	173916_1	N	N[21:46746034[	173916_2	N	]21:46745951]N	SVTYPE=BND;POS=46745951;STRANDS=+-:10;CIPOS=-10,10;CIEND=-10,10;CIPOS95=0,0;CIEND95=0,0;MATEID=173916_2;EVENT=173916;SU=10;PE=0;SR=10;ALG=PROD;AF=5.94e-05;NSAMP=1;MSQ=173.71;AN=16834;AC=1;NS=8438;AC_Hom=0;AC_Het=1;AC_Hemi=0;MAF=5.92557e-05;HWE=1;NFAM=1	SVTYPE=BND;POS=46746034;STRANDS=+-:10;CIPOS=-10,10;CIEND=-10,10;CIPOS95=0,0;CIEND95=0,0;MATEID=173916_1;EVENT=173916;SECONDARY;SU=10;PE=0;SR=10;ALG=PROD;AF=5.94e-05;NSAMP=1;MSQ=173.71;AN=16834;AC=1;NS=8438;AC_Hom=0;AC_Het=1;AC_Hemi=0;MAF=5.92557e-05;HWE=1;NFAM=1
21	46762292	46762298	21	46762337	46762357	173917	245.8	+	-	BND	LOW	173917_1	N	N[21:46762348[	173917_2	N	]21:46762296]N	SVTYPE=BND;POS=46762296;STRANDS=+-:10;CIPOS=-4,2;CIEND=-10,10;CIPOS95=0,0;CIEND95=0,0;MATEID=173917_2;EVENT=173917;SU=10;PE=0;SR=10;ALG=PROD;AF=5.94e-05;NSAMP=1;MSQ=245.72;AN=16834;AC=1;NS=8438;AC_Hom=0;AC_Het=1;AC_Hemi=0;MAF=5.92557e-05;HWE=1;NFAM=1	SVTYPE=BND;POS=46762348;STRANDS=+-:10;CIPOS=-10,10;CIEND=-4,2;CIPOS95=0,0;CIEND95=0,0;MATEID=173917_1;EVENT=173917;SECONDARY;SU=10;PE=0;SR=10;ALG=PROD;AF=5.94e-05;NSAMP=1;MSQ=245.72;AN=16834;AC=1;NS=8438;AC_Hom=0;AC_Het=1;AC_Hemi=0;MAF=5.92557e-05;HWE=1;NFAM=1
21	46765147	46765579	21	46765786	46766030	173918	63.75	+	-	BND	LOW	173918_1	N	N[21:46766021[	173918_2	N	]21:46765157]N	SVTYPE=BND;POS=46765157;STRANDS=+-:4;IMPRECISE;CIPOS=-10,422;CIEND=-234,10;CIPOS95=0,159;CIEND95=-120,1;MATEID=173918_2;EVENT=173918;SU=4;PE=4;SR=0;ALG=PROD;AF=0.0002376;NSAMP=4;MSQ=14.85;AN=16834;AC=4;NS=8438;AC_Hom=0;AC_Het=4;AC_Hemi=0;MAF=0.000237023;HWE=1;NFAM=4	SVTYPE=BND;POS=46766021;STRANDS=+-:4;IMPRECISE;CIPOS=-234,10;CIEND=-10,422;CIPOS95=-120,1;CIEND95=0,159;MATEID=173918_1;EVENT=173918;SECONDARY;SU=4;PE=4;SR=0;ALG=PROD;AF=0.0002376;NSAMP=4;MSQ=14.85;AN=16834;AC=4;NS=8438;AC_Hom=0;AC_Het=4;AC_Hemi=0;MAF=0.000237023;HWE=1;NFAM=4
21	46776092	46776093	21	46779689	46779690	173919	33897.0	+	-	DEL	PASS	173919	N	<DEL>	.	.	.	SVTYPE=DEL;POS=46776093;SVLEN=-3597;END=46779690;STRANDS=+-:1564;CIPOS=-1,0;CIEND=-1,0;CIPOS95=0,0;CIEND95=0,0;SU=1564;PE=870;SR=694;ALG=PROD;AF=0.005762;NSAMP=97;MSQ=349.45;AN=16834;AC=97;NS=8438;AC_Hom=0;AC_Het=97;AC_Hemi=0;MAF=0.00574781;HWE=1;NFAM=96	.
21	46795393	46795410	21	46795576	46795593	273780	192.44	-	+	DUP	PASS	273780	N	<DUP>	.	.	.	SVTYPE=DUP;POS=46795402;SVLEN=183;END=46795585;STRANDS=-+:4;CIPOS=-9,8;CIEND=-9,8;CIPOS95=0,0;CIEND95=0,0;SU=4;PE=0;SR=4;ALG=PROD;AF=0.0001782;NSAMP=3;MSQ=14.41;AN=16834;AC=3;NS=8438;AC_Hom=0;AC_Het=3;AC_Hemi=0;MAF=0.000177767;HWE=1;NFAM=3	.
21	46795865	46795882	21	46796353	46796370	173920	4.6	+	-	BND	LOW	173920_1	N	N[21:46796363[	173920_2	N	]21:46795874]N	SVTYPE=BND;POS=46795874;STRANDS=+-:4;CIPOS=-9,8;CIEND=-9,8;CIPOS95=0,0;CIEND95=0,0;MATEID=173920_2;EVENT=173920;SU=4;PE=0;SR=4;ALG=PROD;AF=5.94e-05;NSAMP=1;MSQ=4.6;RETAINED;AN=16834;AC=1;NS=8438;AC_Hom=0;AC_Het=1;AC_Hemi=0;MAF=5.92557e-05;HWE=1;NFAM=1	SVTYPE=BND;POS=46796363;STRANDS=+-:4;CIPOS=-9,8;CIEND=-9,8;CIPOS95=0,0;CIEND95=0,0;MATEID=173920_1;EVENT=173920;SECONDARY;SU=4;PE=0;SR=4;ALG=PROD;AF=5.94e-05;NSAMP=1;MSQ=4.6;RETAINED;AN=16834;AC=1;NS=8438;AC_Hom=0;AC_Het=1;AC_Hemi=0;MAF=5.92557e-05;HWE=1;NFAM=1
21	46799418	46799909	21	46800202	46800642	273781	13241.4	-	+	BND	LOW	273781_1	N	]21:46800212]N	273781_2	N	N[21:46799900[	SVTYPE=BND;POS=46799900;STRANDS=-+:4;IMPRECISE;CIPOS=-481,10;CIEND=-10,430;CIPOS95=-173,0;CIEND95=-1,139;MATEID=273781_2;EVENT=273781;SU=4;PE=4;SR=0;ALG=PROD;AF=0.04794;NSAMP=802;MSQ=14.61;AN=16834;AC=807;NS=8438;AC_Hom=10;AC_Het=802;AC_Hemi=0;MAF=0.0481157;HWE=0.000113695;NFAM=762	SVTYPE=BND;POS=46800212;STRANDS=-+:4;IMPRECISE;CIPOS=-10,430;CIEND=-481,10;CIPOS95=-1,139;CIEND95=-173,0;MATEID=273781_1;EVENT=273781;SECONDARY;SU=4;PE=4;SR=0;ALG=PROD;AF=0.04794;NSAMP=802;MSQ=14.61;AN=16834;AC=807;NS=8438;AC_Hom=10;AC_Het=802;AC_Hemi=0;MAF=0.0481157;HWE=0.000113695;NFAM=762
21	46800097	46800449	21	46800253	46800482	173922	203187.0	+	-	BND	LOW	173922_1	N	N[21:46800433[	173922_2	N	]21:46800127]N	SVTYPE=BND;POS=46800127;STRANDS=+-:30;IMPRECISE;CIPOS=-30,322;CIEND=-179,50;CIPOS95=-30,167;CIEND95=-73,50;MATEID=173922_2;EVENT=173922;SU=30;PE=30;SR=0;ALG=SUM;AF=0.227;NSAMP=3822;MSQ=52.75;RETAINED;AN=16834;AC=3822;NS=8438;AC_Hom=0;AC_Het=3831;AC_Hemi=0;MAF=0.227009;HWE=0;NFAM=3476	SVTYPE=BND;POS=46800433;STRANDS=+-:30;IMPRECISE;CIPOS=-179,50;CIEND=-30,322;CIPOS95=-73,50;CIEND95=-30,167;MATEID=173922_1;EVENT=173922;SECONDARY;SU=30;PE=30;SR=0;ALG=SUM;AF=0.227;NSAMP=3822;MSQ=52.75;RETAINED;AN=16834;AC=3822;NS=8438;AC_Hom=0;AC_Het=3831;AC_Hemi=0;MAF=0.227009;HWE=0;NFAM=3476
21	46800530	46800550	21	46800692	46800712	173924	806.66	+	-	BND	LOW	173924_1	N	N[21:46800703[	173924_2	N	]21:46800540]N	SVTYPE=BND;POS=46800540;STRANDS=+-:22;CIPOS=-10,10;CIEND=-10,10;CIPOS95=0,0;CIEND95=0,0;MATEID=173924_2;EVENT=173924;SU=22;PE=2;SR=20;ALG=PROD;AF=0.001188;NSAMP=20;MSQ=39.2;AN=16834;AC=20;NS=8438;AC_Hom=0;AC_Het=20;AC_Hemi=0;MAF=0.00118511;HWE=1;NFAM=13	SVTYPE=BND;POS=46800703;STRANDS=+-:22;CIPOS=-10,10;CIEND=-10,10;CIPOS95=0,0;CIEND95=0,0;MATEID=173924_1;EVENT=173924;SECONDARY;SU=22;PE=2;SR=20;ALG=PROD;AF=0.001188;NSAMP=20;MSQ=39.2;AN=16834;AC=20;NS=8438;AC_Hom=0;AC_Het=20;AC_Hemi=0;MAF=0.00118511;HWE=1;NFAM=13
21	46824945	46824992	21	46825003	46825050	173925	3683.13	+	-	BND	LOW	173925_1	N	N[21:46825028[	173925_2	N	]21:46824969]N	SVTYPE=BND;POS=46824969;STRANDS=+-:16;CIPOS=-24,23;CIEND=-24,23;CIPOS95=0,0;CIEND95=0,0;MATEID=173925_2;EVENT=173925;SU=16;PE=0;SR=16;ALG=PROD;AF=0.01111;NSAMP=185;MSQ=17.72;AN=16652;AC=185;NS=8347;AC_Hom=0;AC_Het=185;AC_Hemi=0;MAF=0.0110818;HWE=0.628168;NFAM=184	SVTYPE=BND;POS=46825028;STRANDS=+-:16;CIPOS=-24,23;CIEND=-24,23;CIPOS95=0,0;CIEND95=0,0;MATEID=173925_1;EVENT=173925;SECONDARY;SU=16;PE=0;SR=16;ALG=PROD;AF=0.01111;NSAMP=185;MSQ=17.72;AN=16652;AC=185;NS=8347;AC_Hom=0;AC_Het=185;AC_Hemi=0;MAF=0.0110818;HWE=0.628168;NFAM=184
21	46832505	46832514	21	46833997	46834017	173927	113.52	+	-	BND	LOW	173927_1	N	N[21:46834008[	173927_2	N	]21:46832510]N	SVTYPE=BND;POS=46832510;STRANDS=+-:11;CIPOS=-5,4;CIEND=-10,10;CIPOS95=0,0;CIEND95=0,0;MATEID=173927_2;EVENT=173927;SU=11;PE=5;SR=6;ALG=PROD;AF=5.94e-05;NSAMP=1;MSQ=113.52;AN=16834;AC=1;NS=8438;AC_Hom=0;AC_Het=1;AC_Hemi=0;MAF=5.92557e-05;HWE=1;NFAM=1	SVTYPE=BND;POS=46834008;STRANDS=+-:11;CIPOS=-10,10;CIEND=-5,4;CIPOS95=0,0;CIEND95=0,0;MATEID=173927_1;EVENT=173927;SECONDARY;SU=11;PE=5;SR=6;ALG=PROD;AF=5.94e-05;NSAMP=1;MSQ=113.52;AN=16834;AC=1;NS=8438;AC_Hom=0;AC_Het=1;AC_Hemi=0;MAF=5.92557e-05;HWE=1;NFAM=1
21	46849820	46849840	21	46849889	46849904	173928	416.25	+	-	DEL	PASS	173928	N	<DEL>	.	.	.	SVTYPE=DEL;POS=46849830;SVLEN=-68;END=46849898;STRANDS=+-:5;CIPOS=-10,10;CIEND=-9,6;CIPOS95=0,0;CIEND95=0,0;SU=5;PE=1;SR=4;ALG=PROD;AF=0.0003564;NSAMP=6;MSQ=69.36;AN=16834;AC=6;NS=8438;AC_Hom=0;AC_Het=6;AC_Hemi=0;MAF=0.000355534;HWE=1;NFAM=6	.
21	46849839	46849884	21	46849996	46850047	273782	4167.49	-	+	BND	LOW	273782_1	N	]21:46850022]N	273782_2	N	N[21:46849860[	SVTYPE=BND;POS=46849860;STRANDS=-+:14;CIPOS=-20,25;CIEND=-26,25;CIPOS95=0,0;CIEND95=0,0;MATEID=273782_2;EVENT=273782;SU=14;PE=0;SR=14;ALG=PROD;AF=0.01218;NSAMP=205;MSQ=19.16;AN=16834;AC=205;NS=8438;AC_Hom=0;AC_Het=205;AC_Hemi=0;MAF=0.0121474;HWE=0.637764;NFAM=205	SVTYPE=BND;POS=46850022;STRANDS=-+:14;CIPOS=-26,25;CIEND=-20,25;CIPOS95=0,0;CIEND95=0,0;MATEID=273782_1;EVENT=273782;SECONDARY;SU=14;PE=0;SR=14;ALG=PROD;AF=0.01218;NSAMP=205;MSQ=19.16;AN=16834;AC=205;NS=8438;AC_Hom=0;AC_Het=205;AC_Hemi=0;MAF=0.0121474;HWE=0.637764;NFAM=205
21	46851297	46851303	21	46851447	46851452	173930	11596.3	+	-	BND	LOW	173930_1	N	N[21:46851450[	173930_2	N	]21:46851300]N	SVTYPE=BND;POS=46851300;STRANDS=+-:213;CIPOS=-3,3;CIEND=-2,3;CIPOS95=0,0;CIEND95=0,0;MATEID=173930_2;EVENT=173930;SU=213;PE=15;SR=198;ALG=PROD;AF=0.007129;NSAMP=118;MSQ=97.45;AN=16832;AC=120;NS=8437;AC_Hom=4;AC_Het=117;AC_Hemi=0;MAF=0.0071708;HWE=0.0686941;NFAM=116	SVTYPE=BND;POS=46851450;STRANDS=+-:213;CIPOS=-2,3;CIEND=-3,3;CIPOS95=0,0;CIEND95=0,0;MATEID=173930_1;EVENT=173930;SECONDARY;SU=213;PE=15;SR=198;ALG=PROD;AF=0.007129;NSAMP=118;MSQ=97.45;AN=16832;AC=120;NS=8437;AC_Hom=4;AC_Het=117;AC_Hemi=0;MAF=0.0071708;HWE=0.0686941;NFAM=116
21	46853270	46853328	21	46854742	46854801	173931	437.46	+	-	DEL	PASS	173931	N	<DEL>	.	.	.	SVTYPE=DEL;POS=46853299;SVLEN=-1473;END=46854772;STRANDS=+-:22;CIPOS=-29,29;CIEND=-30,29;CIPOS95=0,0;CIEND95=0,0;SU=22;PE=13;SR=9;ALG=PROD;AF=0.0001188;NSAMP=2;MSQ=218.73;AN=16834;AC=2;NS=8438;AC_Hom=0;AC_Het=2;AC_Hemi=0;MAF=0.000118511;HWE=1;NFAM=2	.
21	46856793	46856802	21	46856856	46856865	173932	170.88	+	-	DEL	PASS	173932	N	<DEL>	.	.	.	SVTYPE=DEL;POS=46856798;SVLEN=-63;END=46856861;STRANDS=+-:7;CIPOS=-5,4;CIEND=-5,4;CIPOS95=0,0;CIEND95=0,0;SU=7;PE=0;SR=7;ALG=PROD;AF=5.94e-05;NSAMP=1;MSQ=164.88;AN=16834;AC=1;NS=8438;AC_Hom=0;AC_Het=1;AC_Hemi=0;MAF=5.92557e-05;HWE=1;NFAM=1	.
21	46856914	46857211	21	46857891	46858023	273783	68189.0	-	+	BND	LOW	273783_1	N	]21:46857896]N	273783_2	N	N[21:46857202[	SVTYPE=BND;POS=46857202;STRANDS=-+:4;IMPRECISE;CIPOS=-287,10;CIEND=-5,127;CIPOS95=-141,1;CIEND95=-1,66;MATEID=273783_2;EVENT=273783;SU=4;PE=4;SR=0;ALG=PROD;AF=0.2084;NSAMP=3446;MSQ=19.12;AN=16834;AC=3508;NS=8438;AC_Hom=126;AC_Het=3394;AC_Hemi=0;MAF=0.20858;HWE=0;NFAM=3101	SVTYPE=BND;POS=46857896;STRANDS=-+:4;IMPRECISE;CIPOS=-5,127;CIEND=-287,10;CIPOS95=-1,66;CIEND95=-141,1;MATEID=273783_1;EVENT=273783;SECONDARY;SU=4;PE=4;SR=0;ALG=PROD;AF=0.2084;NSAMP=3446;MSQ=19.12;AN=16834;AC=3508;NS=8438;AC_Hom=126;AC_Het=3394;AC_Hemi=0;MAF=0.20858;HWE=0;NFAM=3101
21	46857610	46857814	21	46857778	46857972	173935	316222.0	+	-	DEL	PASS	173935	N	<DEL>	.	.	.	SVTYPE=DEL;POS=46857660;SVLEN=-262;END=46857922;STRANDS=+-:12;IMPRECISE;CIPOS=-50,154;CIEND=-144,50;CIPOS95=-35,35;CIEND95=-82,50;SU=12;PE=12;SR=0;ALG=SUM;AF=0.2769;NSAMP=4644;MSQ=67.78;RETAINED;AN=16834;AC=4661;NS=8438;AC_Hom=34;AC_Het=4637;AC_Hemi=0;MAF=0.276784;HWE=0;NFAM=4235	.
21	46862049	46862069	21	46862361	46862381	173937	21.15	+	-	BND	LOW	173937_1	N	N[21:46862372[	173937_2	N	]21:46862059]N	SVTYPE=BND;POS=46862059;STRANDS=+-:5;CIPOS=-10,10;CIEND=-10,10;CIPOS95=0,0;CIEND95=0,0;MATEID=173937_2;EVENT=173937;SU=5;PE=0;SR=5;ALG=PROD;AF=5.94e-05;NSAMP=1;MSQ=20.76;AN=16834;AC=1;NS=8438;AC_Hom=0;AC_Het=1;AC_Hemi=0;MAF=5.92557e-05;HWE=1;NFAM=1	SVTYPE=BND;POS=46862372;STRANDS=+-:5;CIPOS=-10,10;CIEND=-10,10;CIPOS95=0,0;CIEND95=0,0;MATEID=173937_1;EVENT=173937;SECONDARY;SU=5;PE=0;SR=5;ALG=PROD;AF=5.94e-05;NSAMP=1;MSQ=20.76;AN=16834;AC=1;NS=8438;AC_Hom=0;AC_Het=1;AC_Hemi=0;MAF=5.92557e-05;HWE=1;NFAM=1
21	46862677	46862714	21	46863073	46863118	273785	100700.0	-	+	DUP	PASS	273785	N	<DUP>	.	.	.	SVTYPE=DUP;POS=46862677;SVLEN=401;END=46863078;STRANDS=-+:194;IMPRECISE;CIPOS=0,37;CIEND=-5,40;CIPOS95=0,3;CIEND95=0,0;SU=194;PE=192;SR=2;ALG=PROD;AF=0.1409;NSAMP=2150;MSQ=46.37;RETAINED;AN=16834;AC=2372;NS=8438;AC_Hom=446;AC_Het=1934;AC_Hemi=0;MAF=0.141029;HWE=1.77351e-06;NFAM=1993	.
21	46862811	46862870	21	46862907	46862967	173938	3763.95	+	-	BND	LOW	173938_1	N	N[21:46862938[	173938_2	N	]21:46862841]N	SVTYPE=BND;POS=46862841;STRANDS=+-:12;IMPRECISE;CIPOS=-30,29;CIEND=-30,30;CIPOS95=-1,1;CIEND95=-1,1;MATEID=173938_2;EVENT=173938;SU=12;PE=9;SR=3;ALG=PROD;AF=0.007906;NSAMP=129;MSQ=27.91;AN=16822;AC=133;NS=8432;AC_Hom=8;AC_Het=125;AC_Hemi=0;MAF=0.00788662;HWE=0.00176361;NFAM=128	SVTYPE=BND;POS=46862938;STRANDS=+-:12;IMPRECISE;CIPOS=-30,30;CIEND=-30,29;CIPOS95=-1,1;CIEND95=-1,1;MATEID=173938_1;EVENT=173938;SECONDARY;SU=12;PE=9;SR=3;ALG=PROD;AF=0.007906;NSAMP=129;MSQ=27.91;AN=16822;AC=133;NS=8432;AC_Hom=8;AC_Het=125;AC_Hemi=0;MAF=0.00788662;HWE=0.00176361;NFAM=128
21	46869990	46870002	21	46873934	46873951	173939	401.6	+	-	DEL	PASS	173939	N	<DEL>	.	.	.	SVTYPE=DEL;POS=46869996;SVLEN=-3945;END=46873941;STRANDS=+-:20;CIPOS=-6,6;CIEND=-7,10;CIPOS95=0,0;CIEND95=0,0;SU=20;PE=9;SR=11;ALG=PROD;AF=5.94e-05;NSAMP=1;MSQ=401.58;AN=16834;AC=1;NS=8438;AC_Hom=0;AC_Het=1;AC_Hemi=0;MAF=5.92557e-05;HWE=1;NFAM=1	.
21	46895587	46895605	21	46895652	46895669	173940	132.83	+	-	DEL	PASS	173940	N	<DEL>	.	.	.	SVTYPE=DEL;POS=46895597;SVLEN=-64;END=46895661;STRANDS=+-:5;CIPOS=-10,8;CIEND=-9,8;CIPOS95=0,0;CIEND95=0,0;SU=5;PE=1;SR=4;ALG=PROD;AF=5.94e-05;NSAMP=1;MSQ=131.88;AN=16834;AC=1;NS=8438;AC_Hom=0;AC_Het=1;AC_Hemi=0;MAF=5.92557e-05;HWE=1;NFAM=1	.
21	46901954	46902009	21	46904038	46904094	173941	949.76	+	-	DEL	PASS	173941	N	<DEL>	.	.	.	SVTYPE=DEL;POS=46901979;SVLEN=-2089;END=46904068;STRANDS=+-:50;CIPOS=-25,30;CIEND=-30,26;CIPOS95=0,0;CIEND95=0,0;SU=50;PE=30;SR=20;ALG=PROD;AF=0.0001782;NSAMP=3;MSQ=316.58;AN=16834;AC=3;NS=8438;AC_Hom=0;AC_Het=3;AC_Hemi=0;MAF=0.000177767;HWE=1;NFAM=3	.
21	46903080	46903097	21	46903437	46903454	173942	6.8	+	-	BND	LOW	173942_1	N	N[21:46903447[	173942_2	N	]21:46903089]N	SVTYPE=BND;POS=46903089;STRANDS=+-:4;CIPOS=-9,8;CIEND=-9,8;CIPOS95=0,0;CIEND95=0,0;MATEID=173942_2;EVENT=173942;SU=4;PE=0;SR=4;ALG=PROD;AF=5.94e-05;NSAMP=1;MSQ=6.78;AN=16834;AC=1;NS=8438;AC_Hom=0;AC_Het=1;AC_Hemi=0;MAF=5.92557e-05;HWE=1;NFAM=1	SVTYPE=BND;POS=46903447;STRANDS=+-:4;CIPOS=-9,8;CIEND=-9,8;CIPOS95=0,0;CIEND95=0,0;MATEID=173942_1;EVENT=173942;SECONDARY;SU=4;PE=0;SR=4;ALG=PROD;AF=5.94e-05;NSAMP=1;MSQ=6.78;AN=16834;AC=1;NS=8438;AC_Hom=0;AC_Het=1;AC_Hemi=0;MAF=5.92557e-05;HWE=1;NFAM=1
21	46903771	46903791	21	46904263	46904279	273786	658.67	-	+	BND	LOW	273786_1	N	]21:46904269]N	273786_2	N	N[21:46903782[	SVTYPE=BND;POS=46903782;STRANDS=-+:6;IMPRECISE;CIPOS=-10,10;CIEND=-6,10;CIPOS95=-3,3;CIEND95=-2,3;MATEID=273786_2;EVENT=273786;SU=6;PE=5;SR=1;ALG=PROD;AF=0.002614;NSAMP=44;MSQ=9.71;AN=16834;AC=44;NS=8438;AC_Hom=0;AC_Het=45;AC_Hemi=0;MAF=0.00266651;HWE=1;NFAM=44	SVTYPE=BND;POS=46904269;STRANDS=-+:6;IMPRECISE;CIPOS=-6,10;CIEND=-10,10;CIPOS95=-2,3;CIEND95=-3,3;MATEID=273786_1;EVENT=273786;SECONDARY;SU=6;PE=5;SR=1;ALG=PROD;AF=0.002614;NSAMP=44;MSQ=9.71;AN=16834;AC=44;NS=8438;AC_Hom=0;AC_Het=45;AC_Hemi=0;MAF=0.00266651;HWE=1;NFAM=44
21	46906198	46906346	21	46906273	46906394	173943	2317.52	+	-	BND	PASS	173943_1	N	N[21:46906345[	173943_2	N	]21:46906228]N	SVTYPE=BND;POS=46906228;STRANDS=+-:92;IMPRECISE;CIPOS=-30,118;CIEND=-71,50;CIPOS95=-6,6;CIEND95=-5,5;MATEID=173943_2;EVENT=173943;SU=92;PE=92;SR=0;ALG=PROD;AF=0.0004166;NSAMP=7;MSQ=310.45;AN=16804;AC=7;NS=8423;AC_Hom=0;AC_Het=7;AC_Hemi=0;MAF=0.000415529;HWE=1;NFAM=7	SVTYPE=BND;POS=46906345;STRANDS=+-:92;IMPRECISE;CIPOS=-71,50;CIEND=-30,118;CIPOS95=-5,5;CIEND95=-6,6;MATEID=173943_1;EVENT=173943;SECONDARY;SU=92;PE=92;SR=0;ALG=PROD;AF=0.0004166;NSAMP=7;MSQ=310.45;AN=16804;AC=7;NS=8423;AC_Hom=0;AC_Het=7;AC_Hemi=0;MAF=0.000415529;HWE=1;NFAM=7
21	46909726	46909743	21	46909852	46909869	273787	7632.98	-	+	BND	LOW	273787_1	N	]21:46909861]N	273787_2	N	N[21:46909736[	SVTYPE=BND;POS=46909736;STRANDS=-+:4;CIPOS=-9,8;CIEND=-9,8;CIPOS95=0,0;CIEND95=0,0;MATEID=273787_2;EVENT=273787;SU=4;PE=0;SR=4;ALG=PROD;AF=0.02341;NSAMP=383;MSQ=16.48;AN=16830;AC=394;NS=8436;AC_Hom=22;AC_Het=373;AC_Hemi=0;MAF=0.0234116;HWE=0.00649836;NFAM=329	SVTYPE=BND;POS=46909861;STRANDS=-+:4;CIPOS=-9,8;CIEND=-9,8;CIPOS95=0,0;CIEND95=0,0;MATEID=273787_1;EVENT=273787;SECONDARY;SU=4;PE=0;SR=4;ALG=PROD;AF=0.02341;NSAMP=383;MSQ=16.48;AN=16830;AC=394;NS=8436;AC_Hom=22;AC_Het=373;AC_Hemi=0;MAF=0.0234116;HWE=0.00649836;NFAM=329
21	46909750	46909767	21	46910003	46910020	173944	35853.1	+	-	BND	LOW	173944_1	N	N[21:46910013[	173944_2	N	]21:46909759]N	SVTYPE=BND;POS=46909759;STRANDS=+-:4;CIPOS=-9,8;CIEND=-9,8;CIPOS95=0,0;CIEND95=0,0;MATEID=173944_2;EVENT=173944;SU=4;PE=0;SR=4;ALG=PROD;AF=0.08483;NSAMP=1421;MSQ=24.33;AN=16822;AC=1427;NS=8432;AC_Hom=12;AC_Het=1419;AC_Hemi=0;MAF=0.0848553;HWE=5.17221e-21;NFAM=1328	SVTYPE=BND;POS=46910013;STRANDS=+-:4;CIPOS=-9,8;CIEND=-9,8;CIPOS95=0,0;CIEND95=0,0;MATEID=173944_1;EVENT=173944;SECONDARY;SU=4;PE=0;SR=4;ALG=PROD;AF=0.08483;NSAMP=1421;MSQ=24.33;AN=16822;AC=1427;NS=8432;AC_Hom=12;AC_Het=1419;AC_Hemi=0;MAF=0.0848553;HWE=5.17221e-21;NFAM=1328
21	46910332	46910349	21	46910555	46910572	273788	14479.7	-	+	BND	LOW	273788_1	N	]21:46910564]N	273788_2	N	N[21:46910342[	SVTYPE=BND;POS=46910342;STRANDS=-+:4;IMPRECISE;CIPOS=-9,8;CIEND=-9,8;CIPOS95=0,1;CIEND95=0,0;MATEID=273788_2;EVENT=273788;SU=4;PE=0;SR=4;ALG=PROD;AF=0.05346;NSAMP=900;MSQ=14.81;AN=16834;AC=900;NS=8438;AC_Hom=0;AC_Het=902;AC_Hemi=0;MAF=0.0534487;HWE=1.6407e-11;NFAM=847	SVTYPE=BND;POS=46910564;STRANDS=-+:4;IMPRECISE;CIPOS=-9,8;CIEND=-9,8;CIPOS95=0,0;CIEND95=0,1;MATEID=273788_1;EVENT=273788;SECONDARY;SU=4;PE=0;SR=4;ALG=PROD;AF=0.05346;NSAMP=900;MSQ=14.81;AN=16834;AC=900;NS=8438;AC_Hom=0;AC_Het=902;AC_Hemi=0;MAF=0.0534487;HWE=1.6407e-11;NFAM=847
21	46919398	46919450	21	46923256	46923309	173945	865.78	+	-	DEL	PASS	173945	N	<DEL>	.	.	.	SVTYPE=DEL;POS=46919425;SVLEN=-3861;END=46923286;STRANDS=+-:32;CIPOS=-27,25;CIEND=-30,23;CIPOS95=0,0;CIEND95=0,0;SU=32;PE=22;SR=10;ALG=PROD;AF=0.0001782;NSAMP=3;MSQ=288.59;AN=16834;AC=3;NS=8438;AC_Hom=0;AC_Het=3;AC_Hemi=0;MAF=0.000177767;HWE=1;NFAM=3	.
21	46919655	46919675	21	46920127	46920131	173946	383.8	+	-	DEL	PASS	173946	N	<DEL>	.	.	.	SVTYPE=DEL;POS=46919665;SVLEN=-465;END=46920130;STRANDS=+-:14;CIPOS=-10,10;CIEND=-3,1;CIPOS95=0,0;CIEND95=0,0;SU=14;PE=4;SR=10;ALG=PROD;AF=5.94e-05;NSAMP=1;MSQ=383.74;AN=16834;AC=1;NS=8438;AC_Hom=0;AC_Het=1;AC_Hemi=0;MAF=5.92557e-05;HWE=1;NFAM=1	.
21	46920084	46920121	21	46920886	46920927	173948	4468.43	+	-	BND	PASS	173948_1	N	N[21:46920917[	173948_2	N	]21:46920091]N	SVTYPE=BND;POS=46920091;STRANDS=+-:133;IMPRECISE;CIPOS=-7,30;CIEND=-30,11;CIPOS95=-1,1;CIEND95=-1,1;MATEID=173948_2;EVENT=173948;SU=133;PE=131;SR=2;ALG=PROD;AF=0.0009505;NSAMP=16;MSQ=276.72;AN=16834;AC=16;NS=8438;AC_Hom=0;AC_Het=16;AC_Hemi=0;MAF=0.000948092;HWE=1;NFAM=12	SVTYPE=BND;POS=46920917;STRANDS=+-:133;IMPRECISE;CIPOS=-30,11;CIEND=-7,30;CIPOS95=-1,1;CIEND95=-1,1;MATEID=173948_1;EVENT=173948;SECONDARY;SU=133;PE=131;SR=2;ALG=PROD;AF=0.0009505;NSAMP=16;MSQ=276.72;AN=16834;AC=16;NS=8438;AC_Hom=0;AC_Het=16;AC_Hemi=0;MAF=0.000948092;HWE=1;NFAM=12
21	46920176	46920236	21	46920619	46920676	173947	4153.22	+	-	BND	LOW	173947_1	N	N[21:46920647[	173947_2	N	]21:46920206]N	SVTYPE=BND;POS=46920206;STRANDS=+-:6;IMPRECISE;CIPOS=-30,30;CIEND=-27,30;CIPOS95=-3,3;CIEND95=-3,3;MATEID=173947_2;EVENT=173947;SU=6;PE=5;SR=1;ALG=PROD;AF=0.004515;NSAMP=76;MSQ=52.48;AN=16834;AC=76;NS=8438;AC_Hom=0;AC_Het=78;AC_Hemi=0;MAF=0.00462195;HWE=1;NFAM=71	SVTYPE=BND;POS=46920647;STRANDS=+-:6;IMPRECISE;CIPOS=-27,30;CIEND=-30,30;CIPOS95=-3,3;CIEND95=-3,3;MATEID=173947_1;EVENT=173947;SECONDARY;SU=6;PE=5;SR=1;ALG=PROD;AF=0.004515;NSAMP=76;MSQ=52.48;AN=16834;AC=76;NS=8438;AC_Hom=0;AC_Het=78;AC_Hemi=0;MAF=0.00462195;HWE=1;NFAM=71
21	46921603	46921947	21	46921755	46921997	173950	899118.0	+	-	BND	LOW	173950_1	N	N[21:46921927[	173950_2	N	]21:46921689]N	SVTYPE=BND;POS=46921689;STRANDS=+-:342;IMPRECISE;CIPOS=-86,258;CIEND=-171,71;CIPOS95=-36,36;CIEND95=-130,71;MATEID=173950_2;EVENT=173950;SU=342;PE=342;SR=0;ALG=SUM;AF=0.3889;NSAMP=6510;MSQ=137.75;RETAINED;AN=16834;AC=6547;NS=8438;AC_Hom=74;AC_Het=6489;AC_Hemi=0;MAF=0.388895;HWE=0;NFAM=5669	SVTYPE=BND;POS=46921927;STRANDS=+-:342;IMPRECISE;CIPOS=-171,71;CIEND=-86,258;CIPOS95=-130,71;CIEND95=-36,36;MATEID=173950_1;EVENT=173950;SECONDARY;SU=342;PE=342;SR=0;ALG=SUM;AF=0.3889;NSAMP=6510;MSQ=137.75;RETAINED;AN=16834;AC=6547;NS=8438;AC_Hom=74;AC_Het=6489;AC_Hemi=0;MAF=0.388895;HWE=0;NFAM=5669
21	46925062	46925107	21	46925113	46925158	173952	441.17	+	-	BND	LOW	173952_1	N	N[21:46925137[	173952_2	N	]21:46925085]N	SVTYPE=BND;POS=46925085;STRANDS=+-:18;CIPOS=-23,22;CIEND=-23,22;CIPOS95=0,0;CIEND95=0,0;MATEID=173952_2;EVENT=173952;SU=18;PE=0;SR=18;ALG=PROD;AF=0.0001188;NSAMP=2;MSQ=220.3;AN=16834;AC=2;NS=8438;AC_Hom=0;AC_Het=2;AC_Hemi=0;MAF=0.000118511;HWE=1;NFAM=2	SVTYPE=BND;POS=46925137;STRANDS=+-:18;CIPOS=-23,22;CIEND=-23,22;CIPOS95=0,0;CIEND95=0,0;MATEID=173952_1;EVENT=173952;SECONDARY;SU=18;PE=0;SR=18;ALG=PROD;AF=0.0001188;NSAMP=2;MSQ=220.3;AN=16834;AC=2;NS=8438;AC_Hom=0;AC_Het=2;AC_Hemi=0;MAF=0.000118511;HWE=1;NFAM=2
21	46926194	46926199	21	46928693	46928713	173953	344.47	+	-	DEL	PASS	173953	N	<DEL>	.	.	.	SVTYPE=DEL;POS=46926197;SVLEN=-2506;END=46928703;STRANDS=+-:19;CIPOS=-3,2;CIEND=-10,10;CIPOS95=0,0;CIEND95=0,0;SU=19;PE=9;SR=10;ALG=PROD;AF=5.94e-05;NSAMP=1;MSQ=344.47;AN=16834;AC=1;NS=8438;AC_Hom=0;AC_Het=1;AC_Hemi=0;MAF=5.92557e-05;HWE=1;NFAM=1	.
21	46927108	46927165	21	46927376	46927433	173955	161755.0	+	-	BND	LOW	173955_1	N	N[21:46927406[	173955_2	N	]21:46927137]N	SVTYPE=BND;POS=46927137;STRANDS=+-:9;CIPOS=-29,28;CIEND=-29,28;CIPOS95=0,0;CIEND95=0,0;MATEID=173955_2;EVENT=173955;SU=9;PE=0;SR=9;ALG=PROD;AF=0.1411;NSAMP=2363;MSQ=68.08;RETAINED;AN=16834;AC=2375;NS=8438;AC_Hom=24;AC_Het=2356;AC_Hemi=0;MAF=0.141029;HWE=0;NFAM=2161	SVTYPE=BND;POS=46927406;STRANDS=+-:9;CIPOS=-29,28;CIEND=-29,28;CIPOS95=0,0;CIEND95=0,0;MATEID=173955_1;EVENT=173955;SECONDARY;SU=9;PE=0;SR=9;ALG=PROD;AF=0.1411;NSAMP=2363;MSQ=68.08;RETAINED;AN=16834;AC=2375;NS=8438;AC_Hom=24;AC_Het=2356;AC_Hemi=0;MAF=0.141029;HWE=0;NFAM=2161
21	46927996	46928009	21	46928206	46928219	273789	175.41	-	+	BND	LOW	273789_1	N	]21:46928213]N	273789_2	N	N[21:46928005[	SVTYPE=BND;POS=46928005;STRANDS=-+:6;CIPOS=-8,5;CIEND=-7,6;CIPOS95=0,0;CIEND95=0,0;MATEID=273789_2;EVENT=273789;SU=6;PE=1;SR=5;ALG=PROD;AF=0.0002376;NSAMP=4;MSQ=29.36;AN=16834;AC=4;NS=8438;AC_Hom=0;AC_Het=4;AC_Hemi=0;MAF=0.000237023;HWE=1;NFAM=4	SVTYPE=BND;POS=46928213;STRANDS=-+:6;CIPOS=-7,6;CIEND=-8,5;CIPOS95=0,0;CIEND95=0,0;MATEID=273789_1;EVENT=273789;SECONDARY;SU=6;PE=1;SR=5;ALG=PROD;AF=0.0002376;NSAMP=4;MSQ=29.36;AN=16834;AC=4;NS=8438;AC_Hom=0;AC_Het=4;AC_Hemi=0;MAF=0.000237023;HWE=1;NFAM=4
21	46930815	46930915	21	46930876	46931026	173959	1.63619e+06	+	-	BND	LOW	173959_1	N	N[21:46930933[	173959_2	N	]21:46930865]N	SVTYPE=BND;POS=46930865;STRANDS=+-:18951;IMPRECISE;CIPOS=-50,50;CIEND=-56,94;CIPOS95=0,0;CIEND95=-1,1;MATEID=173959_2;EVENT=173959;SU=18951;PE=76;SR=18875;ALG=SUM;AF=0.7548;NSAMP=8015;MSQ=203.62;AN=16814;AC=12692;NS=8428;AC_Hom=9374;AC_Het=3347;AC_Hemi=0;MAF=0.245313;HWE=1.48073e-11;NFAM=7055	SVTYPE=BND;POS=46930933;STRANDS=+-:18951;IMPRECISE;CIPOS=-56,94;CIEND=-50,50;CIPOS95=-1,1;CIEND95=0,0;MATEID=173959_1;EVENT=173959;SECONDARY;SU=18951;PE=76;SR=18875;ALG=SUM;AF=0.7548;NSAMP=8015;MSQ=203.62;AN=16814;AC=12692;NS=8428;AC_Hom=9374;AC_Het=3347;AC_Hemi=0;MAF=0.245313;HWE=1.48073e-11;NFAM=7055
21	46947027	46947103	21	46947673	46947773	273791	19148.1	-	+	BND	LOW	273791_1	N	]21:46947723]N	273791_2	N	N[21:46947078[	SVTYPE=BND;POS=46947078;STRANDS=-+:21;IMPRECISE;CIPOS=-50,26;CIEND=-50,50;CIPOS95=-24,24;CIEND95=-4,4;MATEID=273791_2;EVENT=273791;SU=21;PE=20;SR=1;ALG=PROD;AF=0.03404;NSAMP=552;MSQ=33.63;RETAINED;AN=16834;AC=573;NS=8438;AC_Hom=42;AC_Het=532;AC_Hemi=0;MAF=0.0340128;HWE=0.00121669;NFAM=520	SVTYPE=BND;POS=46947723;STRANDS=-+:21;IMPRECISE;CIPOS=-50,50;CIEND=-50,26;CIPOS95=-4,4;CIEND95=-24,24;MATEID=273791_1;EVENT=273791;SECONDARY;SU=21;PE=20;SR=1;ALG=PROD;AF=0.03404;NSAMP=552;MSQ=33.63;RETAINED;AN=16834;AC=573;NS=8438;AC_Hom=42;AC_Het=532;AC_Hemi=0;MAF=0.0340128;HWE=0.00121669;NFAM=520
21	46947116	46947709	21	46947352	46947753	173960	23437.2	+	-	BND	LOW	173960_1	N	N[21:46947662[	173960_2	N	]21:46947282]N	SVTYPE=BND;POS=46947282;STRANDS=+-:57;IMPRECISE;CIPOS=-166,427;CIEND=-309,92;CIPOS95=-163,163;CIEND95=-119,92;MATEID=173960_2;EVENT=173960;SU=57;PE=56;SR=1;ALG=SUM;AF=0.02358;NSAMP=397;MSQ=58.29;RETAINED;AN=16834;AC=397;NS=8438;AC_Hom=0;AC_Het=398;AC_Hemi=0;MAF=0.0235838;HWE=0.0155175;NFAM=390	SVTYPE=BND;POS=46947662;STRANDS=+-:57;IMPRECISE;CIPOS=-309,92;CIEND=-166,427;CIPOS95=-119,92;CIEND95=-163,163;MATEID=173960_1;EVENT=173960;SECONDARY;SU=57;PE=56;SR=1;ALG=SUM;AF=0.02358;NSAMP=397;MSQ=58.29;RETAINED;AN=16834;AC=397;NS=8438;AC_Hom=0;AC_Het=398;AC_Hemi=0;MAF=0.0235838;HWE=0.0155175;NFAM=390
21	46949895	46949952	21	46950103	46950160	173962	297.16	+	-	BND	LOW	173962_1	N	N[21:46950133[	173962_2	N	]21:46949924]N	SVTYPE=BND;POS=46949924;STRANDS=+-:8;CIPOS=-29,28;CIEND=-29,28;CIPOS95=0,0;CIEND95=0,0;MATEID=173962_2;EVENT=173962;SU=8;PE=0;SR=8;ALG=PROD;AF=0.0008911;NSAMP=15;MSQ=18.5;AN=16834;AC=15;NS=8438;AC_Hom=0;AC_Het=16;AC_Hemi=0;MAF=0.000948092;HWE=1;NFAM=15	SVTYPE=BND;POS=46950133;STRANDS=+-:8;CIPOS=-29,28;CIEND=-29,28;CIPOS95=0,0;CIEND95=0,0;MATEID=173962_1;EVENT=173962;SECONDARY;SU=8;PE=0;SR=8;ALG=PROD;AF=0.0008911;NSAMP=15;MSQ=18.5;AN=16834;AC=15;NS=8438;AC_Hom=0;AC_Het=16;AC_Hemi=0;MAF=0.000948092;HWE=1;NFAM=15
21	46961058	46961062	21	47068029	47068046	273792	346.13	-	+	DUP	PASS	273792	N	<DUP>	.	.	.	SVTYPE=DUP;POS=46961061;SVLEN=106975;END=47068036;STRANDS=-+:34;CIPOS=-3,1;CIEND=-7,10;CIPOS95=0,0;CIEND95=0,0;SU=34;PE=24;SR=10;ALG=PROD;AF=5.94e-05;NSAMP=1;MSQ=345.86;AN=16834;AC=1;NS=8438;AC_Hom=0;AC_Het=1;AC_Hemi=0;MAF=5.92557e-05;HWE=1;NFAM=1	.
21	46961932	46961989	21	46962164	46962221	173963	4531.96	+	-	BND	LOW	173963_1	N	N[21:46962194[	173963_2	N	]21:46961961]N	SVTYPE=BND;POS=46961961;STRANDS=+-:10;CIPOS=-29,28;CIEND=-29,28;CIPOS95=0,0;CIEND95=0,0;MATEID=173963_2;EVENT=173963;SU=10;PE=1;SR=9;ALG=PROD;AF=0.01171;NSAMP=197;MSQ=21.86;RETAINED;AN=16820;AC=197;NS=8431;AC_Hom=0;AC_Het=197;AC_Hemi=0;MAF=0.0116831;HWE=0.631971;NFAM=195	SVTYPE=BND;POS=46962194;STRANDS=+-:10;CIPOS=-29,28;CIEND=-29,28;CIPOS95=0,0;CIEND95=0,0;MATEID=173963_1;EVENT=173963;SECONDARY;SU=10;PE=1;SR=9;ALG=PROD;AF=0.01171;NSAMP=197;MSQ=21.86;RETAINED;AN=16820;AC=197;NS=8431;AC_Hom=0;AC_Het=197;AC_Hemi=0;MAF=0.0116831;HWE=0.631971;NFAM=195
21	46962585	46962596	21	46962916	46962926	173965	20.52	+	-	BND	LOW	173965_1	N	N[21:46962918[	173965_2	N	]21:46962587]N	SVTYPE=BND;POS=46962587;STRANDS=+-:4;IMPRECISE;CIPOS=-2,9;CIEND=-1,9;CIPOS95=0,8;CIEND95=0,9;MATEID=173965_2;EVENT=173965;SU=4;PE=0;SR=4;ALG=PROD;AF=0.0001782;NSAMP=3;MSQ=5.41;AN=16834;AC=3;NS=8438;AC_Hom=0;AC_Het=3;AC_Hemi=0;MAF=0.000177767;HWE=1;NFAM=3	SVTYPE=BND;POS=46962918;STRANDS=+-:4;IMPRECISE;CIPOS=-1,9;CIEND=-2,9;CIPOS95=0,9;CIEND95=0,8;MATEID=173965_1;EVENT=173965;SECONDARY;SU=4;PE=0;SR=4;ALG=PROD;AF=0.0001782;NSAMP=3;MSQ=5.41;AN=16834;AC=3;NS=8438;AC_Hom=0;AC_Het=3;AC_Hemi=0;MAF=0.000177767;HWE=1;NFAM=3
21	46966607	46966612	21	46994435	46994455	173966	494.58	+	-	DEL	PASS	173966	N	<DEL>	.	.	.	SVTYPE=DEL;POS=46966610;SVLEN=-27835;END=46994445;STRANDS=+-:20;CIPOS=-3,2;CIEND=-10,10;CIPOS95=0,0;CIEND95=0,0;SU=20;PE=11;SR=9;ALG=PROD;AF=5.94e-05;NSAMP=1;MSQ=494.58;AN=16834;AC=1;NS=8438;AC_Hom=0;AC_Het=1;AC_Hemi=0;MAF=5.92557e-05;HWE=1;NFAM=1	.
21	46973497	46973781	21	46973685	46973926	173969	552773.0	+	-	BND	LOW	173969_1	N	N[21:46973790[	173969_2	N	]21:46973565]N	SVTYPE=BND;POS=46973565;STRANDS=+-:87;IMPRECISE;CIPOS=-68,216;CIEND=-104,137;CIPOS95=-62,62;CIEND95=-86,86;MATEID=173969_2;EVENT=173969;SU=87;PE=71;SR=16;ALG=SUM;AF=0.3903;NSAMP=6378;MSQ=86.44;RETAINED;AN=16798;AC=6557;NS=8420;AC_Hom=358;AC_Het=6210;AC_Hemi=0;MAF=0.390024;HWE=0;NFAM=5697	SVTYPE=BND;POS=46973790;STRANDS=+-:87;IMPRECISE;CIPOS=-104,137;CIEND=-68,216;CIPOS95=-86,86;CIEND95=-62,62;MATEID=173969_1;EVENT=173969;SECONDARY;SU=87;PE=71;SR=16;ALG=SUM;AF=0.3903;NSAMP=6378;MSQ=86.44;RETAINED;AN=16798;AC=6557;NS=8420;AC_Hom=358;AC_Het=6210;AC_Hemi=0;MAF=0.390024;HWE=0;NFAM=5697
21	46975066	46975086	21	46975445	46975446	173977	1510.61	+	-	BND	LOW	173977_1	N	N[21:46975446[	173977_2	N	]21:46975076]N	SVTYPE=BND;POS=46975076;STRANDS=+-:5;IMPRECISE;CIPOS=-10,10;CIEND=0,1;CIPOS95=0,0;CIEND95=0,1;MATEID=173977_2;EVENT=173977;SU=5;PE=0;SR=5;ALG=PROD;AF=0.004222;NSAMP=71;MSQ=19.2;AN=16816;AC=71;NS=8429;AC_Hom=0;AC_Het=72;AC_Hemi=0;MAF=0.00427097;HWE=1;NFAM=71	SVTYPE=BND;POS=46975446;STRANDS=+-:5;IMPRECISE;CIPOS=0,1;CIEND=-10,10;CIPOS95=0,1;CIEND95=0,0;MATEID=173977_1;EVENT=173977;SECONDARY;SU=5;PE=0;SR=5;ALG=PROD;AF=0.004222;NSAMP=71;MSQ=19.2;AN=16816;AC=71;NS=8429;AC_Hom=0;AC_Het=72;AC_Hemi=0;MAF=0.00427097;HWE=1;NFAM=71
21	46978927	46979293	21	46979298	46979699	173978	65.75	+	-	DEL	PASS	173978	N	<DEL>	.	.	.	SVTYPE=DEL;POS=46978937;SVLEN=-752;END=46979689;STRANDS=+-:4;IMPRECISE;CIPOS=-10,356;CIEND=-391,10;CIPOS95=-2,130;CIEND95=-136,1;SU=4;PE=4;SR=0;ALG=PROD;AF=5.94e-05;NSAMP=1;MSQ=65.75;AN=16834;AC=1;NS=8438;AC_Hom=0;AC_Het=1;AC_Hemi=0;MAF=5.92557e-05;HWE=1;NFAM=1	.
21	46985684	46985704	21	46994886	46994902	273793	76.75	-	+	DUP	PASS	273793	N	<DUP>	.	.	.	SVTYPE=DUP;POS=46985694;SVLEN=9199;END=46994893;STRANDS=-+:8;IMPRECISE;CIPOS=-10,10;CIEND=-7,9;CIPOS95=-1,0;CIEND95=-1,1;SU=8;PE=5;SR=3;ALG=PROD;AF=5.94e-05;NSAMP=1;MSQ=76.48;AN=16834;AC=1;NS=8438;AC_Hom=0;AC_Het=1;AC_Hemi=0;MAF=5.92557e-05;HWE=1;NFAM=1	.
21	46992447	46992459	21	46992669	46992689	173979	586.0	+	-	BND	LOW	173979_1	N	N[21:46992680[	173979_2	N	]21:46992454]N	SVTYPE=BND;POS=46992454;STRANDS=+-:7;CIPOS=-7,5;CIEND=-10,10;CIPOS95=0,0;CIEND95=0,0;MATEID=173979_2;EVENT=173979;SU=7;PE=1;SR=6;ALG=PROD;AF=0.000297;NSAMP=5;MSQ=114.82;AN=16834;AC=5;NS=8438;AC_Hom=0;AC_Het=5;AC_Hemi=0;MAF=0.000296279;HWE=1;NFAM=5	SVTYPE=BND;POS=46992680;STRANDS=+-:7;CIPOS=-10,10;CIEND=-7,5;CIPOS95=0,0;CIEND95=0,0;MATEID=173979_1;EVENT=173979;SECONDARY;SU=7;PE=1;SR=6;ALG=PROD;AF=0.000297;NSAMP=5;MSQ=114.82;AN=16834;AC=5;NS=8438;AC_Hom=0;AC_Het=5;AC_Hemi=0;MAF=0.000296279;HWE=1;NFAM=5
21	47001686	47001703	21	47001975	47001992	173980	9.05	+	-	MEI	PASS	173980	N	<DEL:ME:SINE|Alu|AluYc>	.	.	.	SVTYPE=MEI;POS=47001695;SVLEN=-289;END=47001984;STRANDS=+-:4;CIPOS=-9,8;CIEND=-9,8;CIPOS95=0,0;CIEND95=0,0;SU=4;PE=0;SR=4;ALG=PROD;AF=5.94e-05;NSAMP=1;MSQ=6.78;AN=16834;AC=1;NS=8438;AC_Hom=0;AC_Het=1;AC_Hemi=0;MAF=5.92557e-05;HWE=1;NFAM=1	.
21	47008396	47008399	21	47010956	47010976	173981	827.34	+	-	DEL	PASS	173981	N	<DEL>	.	.	.	SVTYPE=DEL;POS=47008398;SVLEN=-2568;END=47010966;STRANDS=+-:33;CIPOS=-2,1;CIEND=-10,10;CIPOS95=0,0;CIEND95=0,0;SU=33;PE=19;SR=14;ALG=PROD;AF=5.94e-05;NSAMP=1;MSQ=827.34;AN=16834;AC=1;NS=8438;AC_Hom=0;AC_Het=1;AC_Hemi=0;MAF=5.92557e-05;HWE=1;NFAM=1	.
21	47011581	47011638	21	47011837	47011888	173982	92.62	+	-	BND	LOW	173982_1	N	N[21:47011861[	173982_2	N	]21:47011610]N	SVTYPE=BND;POS=47011610;STRANDS=+-:8;CIPOS=-29,28;CIEND=-23,28;CIPOS95=0,0;CIEND95=0,0;MATEID=173982_2;EVENT=173982;SU=8;PE=0;SR=8;ALG=PROD;AF=0.000297;NSAMP=5;MSQ=17.1;AN=16834;AC=5;NS=8438;AC_Hom=0;AC_Het=5;AC_Hemi=0;MAF=0.000296279;HWE=1;NFAM=5	SVTYPE=BND;POS=47011861;STRANDS=+-:8;CIPOS=-23,28;CIEND=-29,28;CIPOS95=0,0;CIEND95=0,0;MATEID=173982_1;EVENT=173982;SECONDARY;SU=8;PE=0;SR=8;ALG=PROD;AF=0.000297;NSAMP=5;MSQ=17.1;AN=16834;AC=5;NS=8438;AC_Hom=0;AC_Het=5;AC_Hemi=0;MAF=0.000296279;HWE=1;NFAM=5
21	47025460	47026234	21	47026309	47027513	273794	648620.0	-	+	DUP	PASS	273794	N	<DUP>	.	.	.	SVTYPE=DUP;POS=47026010;SVLEN=833;END=47026843;STRANDS=-+:16315;IMPRECISE;CIPOS=-550,224;CIEND=-534,670;CIPOS95=-72,72;CIEND95=-96,96;SU=16315;PE=16307;SR=8;ALG=SUM;AF=0.473;NSAMP=6886;MSQ=93.92;RETAINED;AN=16834;AC=7962;NS=8438;AC_Hom=2152;AC_Het=5830;AC_Hemi=0;MAF=0.472979;HWE=0;NFAM=6123	.
21	47026301	47026754	21	47026695	47027015	173983	825.22	+	-	BND	LOW	173983_1	N	N[21:47026986[	173983_2	N	]21:47026556]N	SVTYPE=BND;POS=47026556;STRANDS=+-:38;IMPRECISE;CIPOS=-255,198;CIEND=-290,30;CIPOS95=-216,198;CIEND95=-118,30;MATEID=173983_2;EVENT=173983;SU=38;PE=38;SR=0;ALG=SUM;AF=0.000297;NSAMP=5;MSQ=165.01;AN=16834;AC=5;NS=8438;AC_Hom=0;AC_Het=5;AC_Hemi=0;MAF=0.000296279;HWE=1;NFAM=5	SVTYPE=BND;POS=47026986;STRANDS=+-:38;IMPRECISE;CIPOS=-290,30;CIEND=-255,198;CIPOS95=-118,30;CIEND95=-216,198;MATEID=173983_1;EVENT=173983;SECONDARY;SU=38;PE=38;SR=0;ALG=SUM;AF=0.000297;NSAMP=5;MSQ=165.01;AN=16834;AC=5;NS=8438;AC_Hom=0;AC_Het=5;AC_Hemi=0;MAF=0.000296279;HWE=1;NFAM=5
21	47028888	47029106	21	47029900	47030148	273800	49554.9	-	+	BND	LOW	273800_1	N	]21:47029910]N	273800_2	N	N[21:47029097[	SVTYPE=BND;POS=47029097;STRANDS=-+:10;IMPRECISE;CIPOS=-208,10;CIEND=-10,238;CIPOS95=-99,1;CIEND95=-2,63;MATEID=273800_2;EVENT=273800;SU=10;PE=10;SR=0;ALG=PROD;AF=0.1624;NSAMP=2724;MSQ=17.28;AN=16834;AC=2733;NS=8438;AC_Hom=20;AC_Het=2729;AC_Hemi=0;MAF=0.162894;HWE=0;NFAM=2439	SVTYPE=BND;POS=47029910;STRANDS=-+:10;IMPRECISE;CIPOS=-10,238;CIEND=-208,10;CIPOS95=-2,63;CIEND95=-99,1;MATEID=273800_1;EVENT=273800;SECONDARY;SU=10;PE=10;SR=0;ALG=PROD;AF=0.1624;NSAMP=2724;MSQ=17.28;AN=16834;AC=2733;NS=8438;AC_Hom=20;AC_Het=2729;AC_Hemi=0;MAF=0.162894;HWE=0;NFAM=2439
21	47032894	47033159	21	47033096	47033313	173984	9842.08	+	-	BND	LOW	173984_1	N	N[21:47033304[	173984_2	N	]21:47032904]N	SVTYPE=BND;POS=47032904;STRANDS=+-:6;IMPRECISE;CIPOS=-10,255;CIEND=-207,10;CIPOS95=-2,81;CIEND95=-100,2;MATEID=173984_2;EVENT=173984;SU=6;PE=6;SR=0;ALG=PROD;AF=0.009802;NSAMP=165;MSQ=59.16;AN=16834;AC=165;NS=8438;AC_Hom=0;AC_Het=166;AC_Hemi=0;MAF=0.00983645;HWE=1;NFAM=162	SVTYPE=BND;POS=47033304;STRANDS=+-:6;IMPRECISE;CIPOS=-207,10;CIEND=-10,255;CIPOS95=-100,2;CIEND95=-2,81;MATEID=173984_1;EVENT=173984;SECONDARY;SU=6;PE=6;SR=0;ALG=PROD;AF=0.009802;NSAMP=165;MSQ=59.16;AN=16834;AC=165;NS=8438;AC_Hom=0;AC_Het=166;AC_Hemi=0;MAF=0.00983645;HWE=1;NFAM=162
21	47038838	47038886	21	47046243	47046289	173985	1225.35	+	-	DEL	PASS	173985	N	<DEL>	.	.	.	SVTYPE=DEL;POS=47038861;SVLEN=-7407;END=47046268;STRANDS=+-:53;CIPOS=-23,25;CIEND=-25,21;CIPOS95=0,0;CIEND95=0,0;SU=53;PE=41;SR=12;ALG=PROD;AF=0.0001782;NSAMP=3;MSQ=408.45;AN=16834;AC=3;NS=8438;AC_Hom=0;AC_Het=3;AC_Hemi=0;MAF=0.000177767;HWE=1;NFAM=2	.
21	47048946	47048995	21	47049234	47049294	173986	3744.02	+	-	DEL	PASS	173986	N	<DEL>	.	.	.	SVTYPE=DEL;POS=47048971;SVLEN=-293;END=47049264;STRANDS=+-:66;CIPOS=-25,24;CIEND=-30,30;CIPOS95=0,0;CIEND95=0,0;SU=66;PE=30;SR=36;ALG=PROD;AF=0.0004752;NSAMP=8;MSQ=467.97;AN=16834;AC=8;NS=8438;AC_Hom=0;AC_Het=8;AC_Hemi=0;MAF=0.000474046;HWE=1;NFAM=8	.
21	47053227	47053633	21	47054004	47054287	173987	570.34	+	-	BND	LOW	173987_1	N	N[21:47054278[	173987_2	N	]21:47053237]N	SVTYPE=BND;POS=47053237;STRANDS=+-:4;IMPRECISE;CIPOS=-10,396;CIEND=-273,10;CIPOS95=-2,122;CIEND95=-138,1;MATEID=173987_2;EVENT=173987;SU=4;PE=4;SR=0;ALG=PROD;AF=0.0008911;NSAMP=15;MSQ=37.46;AN=16834;AC=15;NS=8438;AC_Hom=0;AC_Het=15;AC_Hemi=0;MAF=0.000888836;HWE=1;NFAM=15	SVTYPE=BND;POS=47054278;STRANDS=+-:4;IMPRECISE;CIPOS=-273,10;CIEND=-10,396;CIPOS95=-138,1;CIEND95=-2,122;MATEID=173987_1;EVENT=173987;SECONDARY;SU=4;PE=4;SR=0;ALG=PROD;AF=0.0008911;NSAMP=15;MSQ=37.46;AN=16834;AC=15;NS=8438;AC_Hom=0;AC_Het=15;AC_Hemi=0;MAF=0.000888836;HWE=1;NFAM=15
21	47054956	47054973	21	47055288	47055305	173988	148.95	+	-	BND	LOW	173988_1	N	N[21:47055298[	173988_2	N	]21:47054965]N	SVTYPE=BND;POS=47054965;STRANDS=+-:4;CIPOS=-9,8;CIEND=-9,8;CIPOS95=0,0;CIEND95=0,0;MATEID=173988_2;EVENT=173988;SU=4;PE=0;SR=4;ALG=PROD;AF=0.000297;NSAMP=5;MSQ=28.78;AN=16834;AC=5;NS=8438;AC_Hom=0;AC_Het=5;AC_Hemi=0;MAF=0.000296279;HWE=1;NFAM=5	SVTYPE=BND;POS=47055298;STRANDS=+-:4;CIPOS=-9,8;CIEND=-9,8;CIPOS95=0,0;CIEND95=0,0;MATEID=173988_1;EVENT=173988;SECONDARY;SU=4;PE=0;SR=4;ALG=PROD;AF=0.000297;NSAMP=5;MSQ=28.78;AN=16834;AC=5;NS=8438;AC_Hom=0;AC_Het=5;AC_Hemi=0;MAF=0.000296279;HWE=1;NFAM=5
21	47055386	47055426	21	47055592	47055632	173989	129170.0	+	-	BND	LOW	173989_1	N	N[21:47055613[	173989_2	N	]21:47055406]N	SVTYPE=BND;POS=47055406;STRANDS=+-:8;CIPOS=-20,20;CIEND=-20,20;CIPOS95=0,0;CIEND95=0,0;MATEID=173989_2;EVENT=173989;SU=8;PE=0;SR=8;ALG=PROD;AF=0.1587;NSAMP=2672;MSQ=47.97;AN=16834;AC=2672;NS=8438;AC_Hom=0;AC_Het=2675;AC_Hemi=0;MAF=0.158509;HWE=0;NFAM=2372	SVTYPE=BND;POS=47055613;STRANDS=+-:8;CIPOS=-20,20;CIEND=-20,20;CIPOS95=0,0;CIEND95=0,0;MATEID=173989_1;EVENT=173989;SECONDARY;SU=8;PE=0;SR=8;ALG=PROD;AF=0.1587;NSAMP=2672;MSQ=47.97;AN=16834;AC=2672;NS=8438;AC_Hom=0;AC_Het=2675;AC_Hemi=0;MAF=0.158509;HWE=0;NFAM=2372
21	47055612	47055629	21	47055913	47055930	173990	934.22	+	-	BND	LOW	173990_1	N	N[21:47055924[	173990_2	N	]21:47055621]N	SVTYPE=BND;POS=47055621;STRANDS=+-:4;IMPRECISE;CIPOS=-9,8;CIEND=-10,7;CIPOS95=0,0;CIEND95=-2,0;MATEID=173990_2;EVENT=173990;SU=4;PE=0;SR=4;ALG=PROD;AF=0.001842;NSAMP=31;MSQ=29.2;AN=16834;AC=31;NS=8438;AC_Hom=0;AC_Het=32;AC_Hemi=0;MAF=0.00189618;HWE=1;NFAM=31	SVTYPE=BND;POS=47055924;STRANDS=+-:4;IMPRECISE;CIPOS=-10,7;CIEND=-9,8;CIPOS95=-2,0;CIEND95=0,0;MATEID=173990_1;EVENT=173990;SECONDARY;SU=4;PE=0;SR=4;ALG=PROD;AF=0.001842;NSAMP=31;MSQ=29.2;AN=16834;AC=31;NS=8438;AC_Hom=0;AC_Het=32;AC_Hemi=0;MAF=0.00189618;HWE=1;NFAM=31
21	47057542	47057643	21	47057678	47057734	173991	151719.0	+	-	BND	LOW	173991_1	N	N[21:47057720[	173991_2	N	]21:47057552]N	SVTYPE=BND;POS=47057552;STRANDS=+-:240;IMPRECISE;CIPOS=-10,91;CIEND=-41,15;CIPOS95=-2,2;CIEND95=-1,1;MATEID=173991_2;EVENT=173991;SU=240;PE=240;SR=0;ALG=PROD;AF=0.1591;NSAMP=2280;MSQ=64.88;AN=16104;AC=2562;NS=8072;AC_Hom=568;AC_Het=2003;AC_Hemi=0;MAF=0.159254;HWE=2.21763e-10;NFAM=2065	SVTYPE=BND;POS=47057720;STRANDS=+-:240;IMPRECISE;CIPOS=-41,15;CIEND=-10,91;CIPOS95=-1,1;CIEND95=-2,2;MATEID=173991_1;EVENT=173991;SECONDARY;SU=240;PE=240;SR=0;ALG=PROD;AF=0.1591;NSAMP=2280;MSQ=64.88;AN=16104;AC=2562;NS=8072;AC_Hom=568;AC_Het=2003;AC_Hemi=0;MAF=0.159254;HWE=2.21763e-10;NFAM=2065
21	47069335	47069380	21	47069415	47069460	173993	605.43	+	-	BND	LOW	173993_1	N	N[21:47069439[	173993_2	N	]21:47069358]N	SVTYPE=BND;POS=47069358;STRANDS=+-:25;CIPOS=-23,22;CIEND=-23,22;CIPOS95=0,0;CIEND95=0,0;MATEID=173993_2;EVENT=173993;SU=25;PE=0;SR=25;ALG=PROD;AF=0.0001782;NSAMP=3;MSQ=201.81;AN=16834;AC=3;NS=8438;AC_Hom=0;AC_Het=3;AC_Hemi=0;MAF=0.000177767;HWE=1;NFAM=3	SVTYPE=BND;POS=47069439;STRANDS=+-:25;CIPOS=-23,22;CIEND=-23,22;CIPOS95=0,0;CIEND95=0,0;MATEID=173993_1;EVENT=173993;SECONDARY;SU=25;PE=0;SR=25;ALG=PROD;AF=0.0001782;NSAMP=3;MSQ=201.81;AN=16834;AC=3;NS=8438;AC_Hom=0;AC_Het=3;AC_Hemi=0;MAF=0.000177767;HWE=1;NFAM=3
21	47078296	47078312	21	47079284	47079304	173994	299.51	+	-	DEL	PASS	173994	N	<DEL>	.	.	.	SVTYPE=DEL;POS=47078302;SVLEN=-992;END=47079294;STRANDS=+-:13;IMPRECISE;CIPOS=-6,10;CIEND=-10,10;CIPOS95=-1,1;CIEND95=-1,0;SU=13;PE=11;SR=2;ALG=PROD;AF=5.94e-05;NSAMP=1;MSQ=299.51;AN=16834;AC=1;NS=8438;AC_Hom=0;AC_Het=1;AC_Hemi=0;MAF=5.92557e-05;HWE=1;NFAM=1	.
21	47078621	47078637	21	47080045	47080049	173995	896.16	+	-	DEL	PASS	173995	N	<DEL>	.	.	.	SVTYPE=DEL;POS=47078627;SVLEN=-1421;END=47080048;STRANDS=+-:35;CIPOS=-6,10;CIEND=-3,1;CIPOS95=0,0;CIEND95=0,0;SU=35;PE=22;SR=13;ALG=PROD;AF=5.94e-05;NSAMP=1;MSQ=896.16;AN=16834;AC=1;NS=8438;AC_Hom=0;AC_Het=1;AC_Hemi=0;MAF=5.92557e-05;HWE=1;NFAM=1	.
21	47098034	47098091	22	49823340	49823397	37659	2155.94	-	+	BND	LOW	37659_1	N	]22:49823369]N	37659_2	N	N[21:47098064[	SVTYPE=BND;POS=47098064;STRANDS=-+:4;CIPOS=-29,28;CIEND=-29,28;CIPOS95=0,0;CIEND95=0,0;MATEID=37659_2;EVENT=37659;SU=4;PE=0;SR=4;ALG=PROD;AF=0.004515;NSAMP=76;MSQ=27.67;AN=16834;AC=76;NS=8438;AC_Hom=0;AC_Het=76;AC_Hemi=0;MAF=0.00450344;HWE=1;NFAM=72	SVTYPE=BND;POS=49823369;STRANDS=-+:4;CIPOS=-29,28;CIEND=-29,28;CIPOS95=0,0;CIEND95=0,0;MATEID=37659_1;EVENT=37659;SECONDARY;SU=4;PE=0;SR=4;ALG=PROD;AF=0.004515;NSAMP=76;MSQ=27.67;AN=16834;AC=76;NS=8438;AC_Hom=0;AC_Het=76;AC_Hemi=0;MAF=0.00450344;HWE=1;NFAM=72
21	47098130	47098616	22	49823271	49823500	37660	44.63	+	-	BND	LOW	37660_1	N	N[22:49823471[	37660_2	N	]21:47098160]N	SVTYPE=BND;POS=47098160;STRANDS=+-:6;IMPRECISE;CIPOS=-30,456;CIEND=-199,30;CIPOS95=-30,152;CIEND95=-85,30;MATEID=37660_2;EVENT=37660;SU=6;PE=6;SR=0;ALG=PROD;AF=5.94e-05;NSAMP=1;MSQ=41.7;AN=16834;AC=1;NS=8438;AC_Hom=0;AC_Het=1;AC_Hemi=0;MAF=5.92557e-05;HWE=1;NFAM=1	SVTYPE=BND;POS=49823471;STRANDS=+-:6;IMPRECISE;CIPOS=-199,30;CIEND=-30,456;CIPOS95=-85,30;CIEND95=-30,152;MATEID=37660_1;EVENT=37660;SECONDARY;SU=6;PE=6;SR=0;ALG=PROD;AF=5.94e-05;NSAMP=1;MSQ=41.7;AN=16834;AC=1;NS=8438;AC_Hom=0;AC_Het=1;AC_Hemi=0;MAF=5.92557e-05;HWE=1;NFAM=1
21	47109057	47109060	21	47111034	47111036	173996	746.31	+	-	DEL	PASS	173996	N	<DEL>	.	.	.	SVTYPE=DEL;POS=47109059;SVLEN=-1977;END=47111036;STRANDS=+-:32;CIPOS=-2,1;CIEND=-2,0;CIPOS95=0,0;CIEND95=0,0;SU=32;PE=18;SR=14;ALG=PROD;AF=5.94e-05;NSAMP=1;MSQ=746.31;AN=16834;AC=1;NS=8438;AC_Hom=0;AC_Het=1;AC_Hemi=0;MAF=5.92557e-05;HWE=1;NFAM=1	.
21	47147702	47147709	21	47616707	47616714	306314	149.4	+	+	BND	LOW	306314_1	N	N]21:47616711]	306314_2	N	N]21:47147706]	SVTYPE=BND;POS=47147706;STRANDS=++:16;CIPOS=-4,3;CIEND=-4,3;CIPOS95=0,0;CIEND95=0,0;MATEID=306314_2;EVENT=306314;SU=16;PE=8;SR=8;ALG=PROD;AF=5.94e-05;NSAMP=1;MSQ=149.4;AN=16834;AC=1;NS=8438;AC_Hom=0;AC_Het=1;AC_Hemi=0;MAF=5.92557e-05;HWE=1;NFAM=1	SVTYPE=BND;POS=47616711;STRANDS=++:16;CIPOS=-4,3;CIEND=-4,3;CIPOS95=0,0;CIEND95=0,0;MATEID=306314_1;EVENT=306314;SECONDARY;SU=16;PE=8;SR=8;ALG=PROD;AF=5.94e-05;NSAMP=1;MSQ=149.4;AN=16834;AC=1;NS=8438;AC_Hom=0;AC_Het=1;AC_Hemi=0;MAF=5.92557e-05;HWE=1;NFAM=1
21	47159998	47160018	21	47160304	47160321	173997	348.36	+	-	DEL	PASS	173997	N	<DEL>	.	.	.	SVTYPE=DEL;POS=47160008;SVLEN=-305;END=47160313;STRANDS=+-:6;CIPOS=-10,10;CIEND=-9,8;CIPOS95=0,0;CIEND95=0,0;SU=6;PE=2;SR=4;ALG=PROD;AF=5.94e-05;NSAMP=1;MSQ=347.67;AN=16834;AC=1;NS=8438;AC_Hom=0;AC_Het=1;AC_Hemi=0;MAF=5.92557e-05;HWE=1;NFAM=1	.
21	47166009	47166422	21	47166587	47166859	173998	633.91	+	-	BND	LOW	173998_1	N	N[21:47166830[	173998_2	N	]21:47166039]N	SVTYPE=BND;POS=47166039;STRANDS=+-:19;IMPRECISE;CIPOS=-30,383;CIEND=-242,30;CIPOS95=-30,34;CIEND95=-50,30;MATEID=173998_2;EVENT=173998;SU=19;PE=19;SR=0;ALG=PROD;AF=0.0007722;NSAMP=13;MSQ=46.48;AN=16834;AC=13;NS=8438;AC_Hom=0;AC_Het=13;AC_Hemi=0;MAF=0.000770325;HWE=1;NFAM=13	SVTYPE=BND;POS=47166830;STRANDS=+-:19;IMPRECISE;CIPOS=-242,30;CIEND=-30,383;CIPOS95=-50,30;CIEND95=-30,34;MATEID=173998_1;EVENT=173998;SECONDARY;SU=19;PE=19;SR=0;ALG=PROD;AF=0.0007722;NSAMP=13;MSQ=46.48;AN=16834;AC=13;NS=8438;AC_Hom=0;AC_Het=13;AC_Hemi=0;MAF=0.000770325;HWE=1;NFAM=13
21	47192819	47193134	21	47193126	47193375	173999	155.86	+	-	DEL	PASS	173999	N	<DEL>	.	.	.	SVTYPE=DEL;POS=47192829;SVLEN=-536;END=47193365;STRANDS=+-:8;IMPRECISE;CIPOS=-10,305;CIEND=-239,10;CIPOS95=-2,80;CIEND95=-99,2;SU=8;PE=8;SR=0;ALG=PROD;AF=5.94e-05;NSAMP=1;MSQ=155.86;AN=16834;AC=1;NS=8438;AC_Hom=0;AC_Het=1;AC_Hemi=0;MAF=5.92557e-05;HWE=1;NFAM=1	.
21	47204222	47204271	X	130230691	130230741	37913	1124.12	-	-	BND	LOW	37913_1	N	[X:130230718[N	37913_2	N	[21:47204250[N	SVTYPE=BND;POS=47204250;STRANDS=--:22;CIPOS=-27,22;CIEND=-26,24;CIPOS95=0,0;CIEND95=0,0;MATEID=37913_2;EVENT=37913;SU=22;PE=9;SR=13;ALG=PROD;AF=0.00101;NSAMP=17;MSQ=65.61;AN=16834;AC=17;NS=8438;AC_Hom=0;AC_Het=17;AC_Hemi=0;MAF=0.00100735;HWE=1;NFAM=17	SVTYPE=BND;POS=130230718;STRANDS=--:22;CIPOS=-26,24;CIEND=-27,22;CIPOS95=0,0;CIEND95=0,0;MATEID=37913_1;EVENT=37913;SECONDARY;SU=22;PE=9;SR=13;ALG=PROD;AF=0.00101;NSAMP=17;MSQ=65.61;AN=16834;AC=17;NS=8438;AC_Hom=0;AC_Het=17;AC_Hemi=0;MAF=0.00100735;HWE=1;NFAM=17
21	47204518	47204855	22	24713757	24714002	37665	13.96	-	-	BND	LOW	37665_1	N	[22:24713993[N	37665_2	N	[21:47204846[N	SVTYPE=BND;POS=47204846;STRANDS=--:4;IMPRECISE;CIPOS=-327,10;CIEND=-235,10;CIPOS95=-165,1;CIEND95=-105,2;MATEID=37665_2;EVENT=37665;SU=4;PE=4;SR=0;ALG=PROD;AF=0.0001188;NSAMP=2;MSQ=6.98;AN=16834;AC=2;NS=8438;AC_Hom=0;AC_Het=2;AC_Hemi=0;MAF=0.000118511;HWE=1;NFAM=1	SVTYPE=BND;POS=24713993;STRANDS=--:4;IMPRECISE;CIPOS=-235,10;CIEND=-327,10;CIPOS95=-105,2;CIEND95=-165,1;MATEID=37665_1;EVENT=37665;SECONDARY;SU=4;PE=4;SR=0;ALG=PROD;AF=0.0001188;NSAMP=2;MSQ=6.98;AN=16834;AC=2;NS=8438;AC_Hom=0;AC_Het=2;AC_Hemi=0;MAF=0.000118511;HWE=1;NFAM=1
21	47217239	47217969	21	47217962	47219261	273801	4.10569e+06	-	+	BND	PASS	273801_1	N	]21:47218663]N	273801_2	N	N[21:47217732[	SVTYPE=BND;POS=47217732;STRANDS=-+:73281;IMPRECISE;CIPOS=-492,238;CIEND=-701,598;CIPOS95=-84,84;CIEND95=-156,156;MATEID=273801_2;EVENT=273801;SU=73281;PE=71645;SR=1636;ALG=SUM;AF=0.9242;NSAMP=8417;MSQ=486.45;RETAINED;AN=16834;AC=15558;NS=8438;AC_Hom=14314;AC_Het=1281;AC_Hemi=0;MAF=0.0759066;HWE=2.60259e-23;NFAM=7395	SVTYPE=BND;POS=47218663;STRANDS=-+:73281;IMPRECISE;CIPOS=-701,598;CIEND=-492,238;CIPOS95=-156,156;CIEND95=-84,84;MATEID=273801_1;EVENT=273801;SECONDARY;SU=73281;PE=71645;SR=1636;ALG=SUM;AF=0.9242;NSAMP=8417;MSQ=486.45;RETAINED;AN=16834;AC=15558;NS=8438;AC_Hom=14314;AC_Het=1281;AC_Hemi=0;MAF=0.0759066;HWE=2.60259e-23;NFAM=7395
21	47217627	47217998	21	47217943	47218360	174001	1.21272e+06	+	-	BND	LOW	174001_1	N	N[21:47217993[	174001_2	N	]21:47217674]N	SVTYPE=BND;POS=47217674;STRANDS=+-:24;IMPRECISE;CIPOS=-47,324;CIEND=-49,368;CIPOS95=-29,29;CIEND95=-49,305;MATEID=174001_2;EVENT=174001;SU=24;PE=21;SR=3;ALG=SUM;AF=0.4614;NSAMP=7767;MSQ=155.76;RETAINED;AN=16834;AC=7767;NS=8438;AC_Hom=0;AC_Het=7785;AC_Hemi=0;MAF=0.461306;HWE=0;NFAM=6832	SVTYPE=BND;POS=47217993;STRANDS=+-:24;IMPRECISE;CIPOS=-49,368;CIEND=-47,324;CIPOS95=-49,305;CIEND95=-29,29;MATEID=174001_1;EVENT=174001;SECONDARY;SU=24;PE=21;SR=3;ALG=SUM;AF=0.4614;NSAMP=7767;MSQ=155.76;RETAINED;AN=16834;AC=7767;NS=8438;AC_Hom=0;AC_Het=7785;AC_Hemi=0;MAF=0.461306;HWE=0;NFAM=6832
21	47217664	47217684	21	47217762	47217781	174000	90172.3	+	-	BND	LOW	174000_1	N	N[21:47217775[	174000_2	N	]21:47217674]N	SVTYPE=BND;POS=47217674;STRANDS=+-:24;CIPOS=-10,10;CIEND=-12,7;CIPOS95=0,0;CIEND95=0,0;MATEID=174000_2;EVENT=174000;SU=24;PE=16;SR=8;ALG=PROD;AF=0.1207;NSAMP=2032;MSQ=43.92;AN=16834;AC=2032;NS=8438;AC_Hom=0;AC_Het=2037;AC_Hemi=0;MAF=0.120704;HWE=0;NFAM=1801	SVTYPE=BND;POS=47217775;STRANDS=+-:24;CIPOS=-12,7;CIEND=-10,10;CIPOS95=0,0;CIEND95=0,0;MATEID=174000_1;EVENT=174000;SECONDARY;SU=24;PE=16;SR=8;ALG=PROD;AF=0.1207;NSAMP=2032;MSQ=43.92;AN=16834;AC=2032;NS=8438;AC_Hom=0;AC_Het=2037;AC_Hemi=0;MAF=0.120704;HWE=0;NFAM=1801
21	47234104	47235348	21	47234909	47236262	273821	351862.0	-	+	BND	LOW	273821_1	N	]21:47235673]N	273821_2	N	N[21:47235010[	SVTYPE=BND;POS=47235010;STRANDS=-+:1985;IMPRECISE;CIPOS=-905,339;CIEND=-764,589;CIPOS95=-404,339;CIEND95=-571,571;MATEID=273821_2;EVENT=273821;SU=1985;PE=1985;SR=0;ALG=SUM;AF=0.5173;NSAMP=7433;MSQ=47.11;RETAINED;AN=16834;AC=8708;NS=8438;AC_Hom=2556;AC_Het=6176;AC_Hemi=0;MAF=0.482579;HWE=0;NFAM=6526	SVTYPE=BND;POS=47235673;STRANDS=-+:1985;IMPRECISE;CIPOS=-764,589;CIEND=-905,339;CIPOS95=-571,571;CIEND95=-404,339;MATEID=273821_1;EVENT=273821;SECONDARY;SU=1985;PE=1985;SR=0;ALG=SUM;AF=0.5173;NSAMP=7433;MSQ=47.11;RETAINED;AN=16834;AC=8708;NS=8438;AC_Hom=2556;AC_Het=6176;AC_Hemi=0;MAF=0.482579;HWE=0;NFAM=6526
21	47234722	47235516	21	47234910	47235773	174004	525319.0	+	-	BND	LOW	174004_1	N	N[21:47235410[	174004_2	N	]21:47235024]N	SVTYPE=BND;POS=47235024;STRANDS=+-:3238;IMPRECISE;CIPOS=-302,492;CIEND=-499,364;CIPOS95=-217,217;CIEND95=-94,94;MATEID=174004_2;EVENT=174004;SU=3238;PE=3238;SR=0;ALG=SUM;AF=0.3851;NSAMP=6483;MSQ=80.67;RETAINED;AN=16834;AC=6483;NS=8438;AC_Hom=0;AC_Het=6499;AC_Hemi=0;MAF=0.385103;HWE=0;NFAM=5769	SVTYPE=BND;POS=47235410;STRANDS=+-:3238;IMPRECISE;CIPOS=-499,364;CIEND=-302,492;CIPOS95=-94,94;CIEND95=-217,217;MATEID=174004_1;EVENT=174004;SECONDARY;SU=3238;PE=3238;SR=0;ALG=SUM;AF=0.3851;NSAMP=6483;MSQ=80.67;RETAINED;AN=16834;AC=6483;NS=8438;AC_Hom=0;AC_Het=6499;AC_Hemi=0;MAF=0.385103;HWE=0;NFAM=5769
21	47243701	47244148	21	47246110	47246603	306315	6.83	+	+	BND	LOW	306315_1	N	N]21:47246120]	306315_2	N	N]21:47243711]	SVTYPE=BND;POS=47243711;STRANDS=++:4;IMPRECISE;CIPOS=-10,437;CIEND=-10,483;CIPOS95=-2,119;CIEND95=-1,155;MATEID=306315_2;EVENT=306315;SU=4;PE=4;SR=0;ALG=PROD;AF=5.94e-05;NSAMP=1;MSQ=6.83;AN=16834;AC=1;NS=8438;AC_Hom=0;AC_Het=1;AC_Hemi=0;MAF=5.92557e-05;HWE=1;NFAM=1	SVTYPE=BND;POS=47246120;STRANDS=++:4;IMPRECISE;CIPOS=-10,483;CIEND=-10,437;CIPOS95=-1,155;CIEND95=-2,119;MATEID=306315_1;EVENT=306315;SECONDARY;SU=4;PE=4;SR=0;ALG=PROD;AF=5.94e-05;NSAMP=1;MSQ=6.83;AN=16834;AC=1;NS=8438;AC_Hom=0;AC_Het=1;AC_Hemi=0;MAF=5.92557e-05;HWE=1;NFAM=1
21	47262985	47262996	21	47263067	47263078	273829	138410.0	-	+	DUP	PASS	273829	N	<DUP>	.	.	.	SVTYPE=DUP;POS=47262991;SVLEN=82;END=47263073;STRANDS=-+:6;CIPOS=-6,5;CIEND=-6,5;CIPOS95=0,0;CIEND95=0,0;SU=6;PE=0;SR=6;ALG=PROD;AF=0.05412;NSAMP=535;MSQ=257.66;AN=16834;AC=911;NS=8438;AC_Hom=754;AC_Het=160;AC_Hemi=0;MAF=0.0541598;HWE=0;NFAM=526	.
21	47264720	47264737	21	47264779	47264796	174009	285.06	+	-	BND	LOW	174009_1	N	N[21:47264789[	174009_2	N	]21:47264729]N	SVTYPE=BND;POS=47264729;STRANDS=+-:4;CIPOS=-9,8;CIEND=-9,8;CIPOS95=0,0;CIEND95=0,0;MATEID=174009_2;EVENT=174009;SU=4;PE=0;SR=4;ALG=PROD;AF=0.001307;NSAMP=22;MSQ=9.83;AN=16834;AC=22;NS=8438;AC_Hom=0;AC_Het=23;AC_Hemi=0;MAF=0.00136288;HWE=1;NFAM=22	SVTYPE=BND;POS=47264789;STRANDS=+-:4;CIPOS=-9,8;CIEND=-9,8;CIPOS95=0,0;CIEND95=0,0;MATEID=174009_1;EVENT=174009;SECONDARY;SU=4;PE=0;SR=4;ALG=PROD;AF=0.001307;NSAMP=22;MSQ=9.83;AN=16834;AC=22;NS=8438;AC_Hom=0;AC_Het=23;AC_Hemi=0;MAF=0.00136288;HWE=1;NFAM=22
21	47272193	47272249	21	47272663	47272708	273830	159328.0	-	+	DUP	PASS	273830	N	<DUP>	.	.	.	SVTYPE=DUP;POS=47272239;SVLEN=449;END=47272688;STRANDS=-+:264;IMPRECISE;CIPOS=-46,10;CIEND=-25,20;CIPOS95=-1,1;CIEND95=0,0;SU=264;PE=262;SR=2;ALG=PROD;AF=0.1864;NSAMP=2984;MSQ=53.17;AN=16834;AC=3138;NS=8438;AC_Hom=308;AC_Het=2835;AC_Hemi=0;MAF=0.186241;HWE=5.7479e-26;NFAM=2697	.
21	47272253	47272430	21	47272291	47272441	174010	32835.6	+	-	BND	LOW	174010_1	N	N[21:47272432[	174010_2	N	]21:47272263]N	SVTYPE=BND;POS=47272263;STRANDS=+-:4;IMPRECISE;CIPOS=-10,167;CIEND=-140,10;CIPOS95=-1,88;CIEND95=-86,1;MATEID=174010_2;EVENT=174010;SU=4;PE=4;SR=0;ALG=PROD;AF=0.02994;NSAMP=504;MSQ=64.62;AN=16834;AC=504;NS=8438;AC_Hom=0;AC_Het=506;AC_Hemi=0;MAF=0.0299834;HWE=0.000974542;NFAM=473	SVTYPE=BND;POS=47272432;STRANDS=+-:4;IMPRECISE;CIPOS=-140,10;CIEND=-10,167;CIPOS95=-86,1;CIEND95=-1,88;MATEID=174010_1;EVENT=174010;SECONDARY;SU=4;PE=4;SR=0;ALG=PROD;AF=0.02994;NSAMP=504;MSQ=64.62;AN=16834;AC=504;NS=8438;AC_Hom=0;AC_Het=506;AC_Hemi=0;MAF=0.0299834;HWE=0.000974542;NFAM=473
21	47295277	47295293	21	47296602	47296607	174011	653.45	+	-	DEL	PASS	174011	N	<DEL>	.	.	.	SVTYPE=DEL;POS=47295285;SVLEN=-1321;END=47296606;STRANDS=+-:28;CIPOS=-8,8;CIEND=-4,1;CIPOS95=0,0;CIEND95=0,0;SU=28;PE=20;SR=8;ALG=PROD;AF=5.94e-05;NSAMP=1;MSQ=653.45;AN=16834;AC=1;NS=8438;AC_Hom=0;AC_Het=1;AC_Hemi=0;MAF=5.92557e-05;HWE=1;NFAM=1	.
21	47310185	47310373	21	47311068	47311478	273831	6636.71	-	+	BND	LOW	273831_1	N	]21:47311078]N	273831_2	N	N[21:47310364[	SVTYPE=BND;POS=47310364;STRANDS=-+:6;IMPRECISE;CIPOS=-178,10;CIEND=-10,400;CIPOS95=-75,2;CIEND95=0,128;MATEID=273831_2;EVENT=273831;SU=6;PE=6;SR=0;ALG=PROD;AF=0.02655;NSAMP=447;MSQ=13.31;AN=16834;AC=447;NS=8438;AC_Hom=0;AC_Het=450;AC_Hemi=0;MAF=0.0266651;HWE=0.00481516;NFAM=426	SVTYPE=BND;POS=47311078;STRANDS=-+:6;IMPRECISE;CIPOS=-10,400;CIEND=-178,10;CIPOS95=0,128;CIEND95=-75,2;MATEID=273831_1;EVENT=273831;SECONDARY;SU=6;PE=6;SR=0;ALG=PROD;AF=0.02655;NSAMP=447;MSQ=13.31;AN=16834;AC=447;NS=8438;AC_Hom=0;AC_Het=450;AC_Hemi=0;MAF=0.0266651;HWE=0.00481516;NFAM=426
21	47316213	47316364	21	47316929	47317106	273832	1.48948e+06	-	+	BND	LOW	273832_1	N	]21:47316961]N	273832_2	N	N[21:47316324[	SVTYPE=BND;POS=47316324;STRANDS=-+:2559;IMPRECISE;CIPOS=-110,41;CIEND=-32,145;CIPOS95=-9,9;CIEND95=-2,2;MATEID=273832_2;EVENT=273832;SU=2559;PE=2559;SR=0;ALG=PROD;AF=0.7298;NSAMP=8124;MSQ=182.85;RETAINED;AN=16834;AC=12285;NS=8438;AC_Hom=8342;AC_Het=3974;AC_Hemi=0;MAF=0.270206;HWE=0;NFAM=7154	SVTYPE=BND;POS=47316961;STRANDS=-+:2559;IMPRECISE;CIPOS=-32,145;CIEND=-110,41;CIPOS95=-2,2;CIEND95=-9,9;MATEID=273832_1;EVENT=273832;SECONDARY;SU=2559;PE=2559;SR=0;ALG=PROD;AF=0.7298;NSAMP=8124;MSQ=182.85;RETAINED;AN=16834;AC=12285;NS=8438;AC_Hom=8342;AC_Het=3974;AC_Hemi=0;MAF=0.270206;HWE=0;NFAM=7154
21	47316297	47316357	21	47316582	47316642	273834	583346.0	-	+	DUP	PASS	273834	N	<DUP>	.	.	.	SVTYPE=DUP;POS=47316327;SVLEN=285;END=47316612;STRANDS=-+:6;IMPRECISE;CIPOS=-30,30;CIEND=-30,30;CIPOS95=-3,3;CIEND95=-3,3;SU=6;PE=5;SR=1;ALG=PROD;AF=0.5169;NSAMP=7314;MSQ=79.52;AN=16834;AC=8701;NS=8438;AC_Hom=2778;AC_Het=5946;AC_Hemi=0;MAF=0.483053;HWE=0;NFAM=6477	.
21	47316565	47316876	21	47316704	47316966	174012	21118.8	+	-	BND	LOW	174012_1	N	N[21:47316937[	174012_2	N	]21:47316595]N	SVTYPE=BND;POS=47316595;STRANDS=+-:12;IMPRECISE;CIPOS=-30,281;CIEND=-232,30;CIPOS95=-30,112;CIEND95=-112,30;MATEID=174012_2;EVENT=174012;SU=12;PE=12;SR=0;ALG=PROD;AF=0.02869;NSAMP=483;MSQ=43.07;AN=16834;AC=483;NS=8438;AC_Hom=0;AC_Het=485;AC_Hemi=0;MAF=0.028739;HWE=0.00136454;NFAM=453	SVTYPE=BND;POS=47316937;STRANDS=+-:12;IMPRECISE;CIPOS=-232,30;CIEND=-30,281;CIPOS95=-112,30;CIEND95=-30,112;MATEID=174012_1;EVENT=174012;SECONDARY;SU=12;PE=12;SR=0;ALG=PROD;AF=0.02869;NSAMP=483;MSQ=43.07;AN=16834;AC=483;NS=8438;AC_Hom=0;AC_Het=485;AC_Hemi=0;MAF=0.028739;HWE=0.00136454;NFAM=453
21	47318003	47318228	21	47318844	47319109	273835	28008.5	-	+	BND	LOW	273835_1	N	]21:47318874]N	273835_2	N	N[21:47318199[	SVTYPE=BND;POS=47318199;STRANDS=-+:15;IMPRECISE;CIPOS=-195,30;CIEND=-30,235;CIPOS95=-51,30;CIEND95=-30,30;MATEID=273835_2;EVENT=273835;SU=15;PE=15;SR=0;ALG=PROD;AF=0.07978;NSAMP=1331;MSQ=19.97;AN=16834;AC=1343;NS=8438;AC_Hom=24;AC_Het=1322;AC_Hemi=0;MAF=0.0797582;HWE=7.07888e-13;NFAM=1209	SVTYPE=BND;POS=47318874;STRANDS=-+:15;IMPRECISE;CIPOS=-30,235;CIEND=-195,30;CIPOS95=-30,30;CIEND95=-51,30;MATEID=273835_1;EVENT=273835;SECONDARY;SU=15;PE=15;SR=0;ALG=PROD;AF=0.07978;NSAMP=1331;MSQ=19.97;AN=16834;AC=1343;NS=8438;AC_Hom=24;AC_Het=1322;AC_Hemi=0;MAF=0.0797582;HWE=7.07888e-13;NFAM=1209
21	47318320	47318335	21	47318625	47318644	273836	23998.5	-	+	BND	LOW	273836_1	N	]21:47318634]N	273836_2	N	N[21:47318330[	SVTYPE=BND;POS=47318330;STRANDS=-+:5;CIPOS=-9,6;CIEND=-9,10;CIPOS95=0,0;CIEND95=0,0;MATEID=273836_2;EVENT=273836;SU=5;PE=1;SR=4;ALG=PROD;AF=0.07996;NSAMP=1340;MSQ=16.79;AN=16834;AC=1346;NS=8438;AC_Hom=12;AC_Het=1335;AC_Hemi=0;MAF=0.0798175;HWE=6.64013e-18;NFAM=1226	SVTYPE=BND;POS=47318634;STRANDS=-+:5;CIPOS=-9,10;CIEND=-9,6;CIPOS95=0,0;CIEND95=0,0;MATEID=273836_1;EVENT=273836;SECONDARY;SU=5;PE=1;SR=4;ALG=PROD;AF=0.07996;NSAMP=1340;MSQ=16.79;AN=16834;AC=1346;NS=8438;AC_Hom=12;AC_Het=1335;AC_Hemi=0;MAF=0.0798175;HWE=6.64013e-18;NFAM=1226
21	47318421	47318426	21	47319200	47319205	174014	11147.3	+	-	BND	PASS	174014_1	N	N[21:47319204[	174014_2	N	]21:47318424]N	SVTYPE=BND;POS=47318424;STRANDS=+-:212;CIPOS=-3,2;CIEND=-3,2;CIPOS95=0,0;CIEND95=0,0;MATEID=174014_2;EVENT=174014;SU=212;PE=5;SR=207;ALG=PROD;AF=0.001604;NSAMP=27;MSQ=412.86;AN=16834;AC=27;NS=8438;AC_Hom=0;AC_Het=27;AC_Hemi=0;MAF=0.00159991;HWE=1;NFAM=26	SVTYPE=BND;POS=47319204;STRANDS=+-:212;CIPOS=-3,2;CIEND=-3,2;CIPOS95=0,0;CIEND95=0,0;MATEID=174014_1;EVENT=174014;SECONDARY;SU=212;PE=5;SR=207;ALG=PROD;AF=0.001604;NSAMP=27;MSQ=412.86;AN=16834;AC=27;NS=8438;AC_Hom=0;AC_Het=27;AC_Hemi=0;MAF=0.00159991;HWE=1;NFAM=26
21	47318475	47318477	21	47318842	47318844	174013	91247.7	+	-	BND	LOW	174013_1	N	N[21:47318844[	174013_2	N	]21:47318476]N	SVTYPE=BND;POS=47318476;STRANDS=+-:1125;CIPOS=-1,1;CIEND=-1,1;CIPOS95=0,0;CIEND95=0,0;MATEID=174013_2;EVENT=174013;SU=1125;PE=98;SR=1027;ALG=PROD;AF=0.08501;NSAMP=1431;MSQ=63.19;AN=16834;AC=1431;NS=8438;AC_Hom=0;AC_Het=1437;AC_Hemi=0;MAF=0.0851505;HWE=1.9809e-29;NFAM=1259	SVTYPE=BND;POS=47318844;STRANDS=+-:1125;CIPOS=-1,1;CIEND=-1,1;CIPOS95=0,0;CIEND95=0,0;MATEID=174013_1;EVENT=174013;SECONDARY;SU=1125;PE=98;SR=1027;ALG=PROD;AF=0.08501;NSAMP=1431;MSQ=63.19;AN=16834;AC=1431;NS=8438;AC_Hom=0;AC_Het=1437;AC_Hemi=0;MAF=0.0851505;HWE=1.9809e-29;NFAM=1259
21	47321564	47321575	X	3063135	3063146	37834	1089.13	-	-	BND	LOW	37834_1	N	[X:3063142[N	37834_2	N	[21:47321571[N	SVTYPE=BND;POS=47321571;STRANDS=--:98;CIPOS=-6,5;CIEND=-6,5;CIPOS95=0,0;CIEND95=0,0;MATEID=37834_2;EVENT=37834;SU=98;PE=0;SR=98;ALG=PROD;AF=0.003089;NSAMP=52;MSQ=19.77;AN=16834;AC=52;NS=8438;AC_Hom=0;AC_Het=52;AC_Hemi=0;MAF=0.0030813;HWE=1;NFAM=52	SVTYPE=BND;POS=3063142;STRANDS=--:98;CIPOS=-6,5;CIEND=-6,5;CIPOS95=0,0;CIEND95=0,0;MATEID=37834_1;EVENT=37834;SECONDARY;SU=98;PE=0;SR=98;ALG=PROD;AF=0.003089;NSAMP=52;MSQ=19.77;AN=16834;AC=52;NS=8438;AC_Hom=0;AC_Het=52;AC_Hemi=0;MAF=0.0030813;HWE=1;NFAM=52
21	47328980	47328997	21	47329185	47329202	174015	97.72	+	-	BND	LOW	174015_1	N	N[21:47329195[	174015_2	N	]21:47328989]N	SVTYPE=BND;POS=47328989;STRANDS=+-:4;CIPOS=-9,8;CIEND=-9,8;CIPOS95=0,0;CIEND95=0,0;MATEID=174015_2;EVENT=174015;SU=4;PE=0;SR=4;ALG=PROD;AF=0.0003564;NSAMP=6;MSQ=15.65;AN=16834;AC=6;NS=8438;AC_Hom=0;AC_Het=6;AC_Hemi=0;MAF=0.000355534;HWE=1;NFAM=6	SVTYPE=BND;POS=47329195;STRANDS=+-:4;CIPOS=-9,8;CIEND=-9,8;CIPOS95=0,0;CIEND95=0,0;MATEID=174015_1;EVENT=174015;SECONDARY;SU=4;PE=0;SR=4;ALG=PROD;AF=0.0003564;NSAMP=6;MSQ=15.65;AN=16834;AC=6;NS=8438;AC_Hom=0;AC_Het=6;AC_Hemi=0;MAF=0.000355534;HWE=1;NFAM=6
21	47329556	47329714	21	47329857	47330010	273838	178513.0	-	+	DUP	PASS	273838	N	<DUP>	.	.	.	SVTYPE=DUP;POS=47329606;SVLEN=358;END=47329964;STRANDS=-+:25;IMPRECISE;CIPOS=-50,108;CIEND=-107,46;CIPOS95=-50,59;CIEND95=-58,46;SU=25;PE=22;SR=3;ALG=SUM;AF=0.2403;NSAMP=3438;MSQ=51.45;RETAINED;AN=16834;AC=4046;NS=8438;AC_Hom=1218;AC_Het=2840;AC_Hemi=0;MAF=0.24046;HWE=1.19198e-12;NFAM=3030	.
21	47329639	47330099	21	47329674	47330144	174017	53948.0	+	-	BND	LOW	174017_1	N	N[21:47330095[	174017_2	N	]21:47329713]N	SVTYPE=BND;POS=47329713;STRANDS=+-:61;IMPRECISE;CIPOS=-74,386;CIEND=-420,50;CIPOS95=-45,45;CIEND95=-99,50;MATEID=174017_2;EVENT=174017;SU=61;PE=61;SR=0;ALG=SUM;AF=0.116;NSAMP=1914;MSQ=27.53;RETAINED;AN=16830;AC=1952;NS=8436;AC_Hom=76;AC_Het=1882;AC_Hemi=0;MAF=0.11605;HWE=3.69837e-19;NFAM=1765	SVTYPE=BND;POS=47330095;STRANDS=+-:61;IMPRECISE;CIPOS=-420,50;CIEND=-74,386;CIPOS95=-99,50;CIEND95=-45,45;MATEID=174017_1;EVENT=174017;SECONDARY;SU=61;PE=61;SR=0;ALG=SUM;AF=0.116;NSAMP=1914;MSQ=27.53;RETAINED;AN=16830;AC=1952;NS=8436;AC_Hom=76;AC_Het=1882;AC_Hemi=0;MAF=0.11605;HWE=3.69837e-19;NFAM=1765
21	47338472	47338768	21	47345005	47345073	174020	380.08	+	-	DEL	PASS	174020	N	<DEL>	.	.	.	SVTYPE=DEL;POS=47338482;SVLEN=-6581;END=47345063;STRANDS=+-:10;IMPRECISE;CIPOS=-10,286;CIEND=-58,10;CIPOS95=-1,73;CIEND95=-37,0;SU=10;PE=10;SR=0;ALG=PROD;AF=5.94e-05;NSAMP=1;MSQ=377.66;AN=16834;AC=1;NS=8438;AC_Hom=0;AC_Het=1;AC_Hemi=0;MAF=5.92557e-05;HWE=1;NFAM=1	.
21	47343701	47343939	21	47343800	47344101	174021	228844.0	+	-	BND	LOW	174021_1	N	N[21:47344088[	174021_2	N	]21:47343751]N	SVTYPE=BND;POS=47343751;STRANDS=+-:392;IMPRECISE;CIPOS=-50,188;CIEND=-287,14;CIPOS95=-7,7;CIEND95=-44,14;MATEID=174021_2;EVENT=174021;SU=392;PE=392;SR=0;ALG=PROD;AF=0.1879;NSAMP=3163;MSQ=72.05;AN=16834;AC=3163;NS=8438;AC_Hom=0;AC_Het=3170;AC_Hemi=0;MAF=0.187841;HWE=0;NFAM=2926	SVTYPE=BND;POS=47344088;STRANDS=+-:392;IMPRECISE;CIPOS=-287,14;CIEND=-50,188;CIPOS95=-44,14;CIEND95=-7,7;MATEID=174021_1;EVENT=174021;SECONDARY;SU=392;PE=392;SR=0;ALG=PROD;AF=0.1879;NSAMP=3163;MSQ=72.05;AN=16834;AC=3163;NS=8438;AC_Hom=0;AC_Het=3170;AC_Hemi=0;MAF=0.187841;HWE=0;NFAM=2926
21	47343770	47344174	21	47344786	47345065	174023	24690.0	+	-	BND	LOW	174023_1	N	N[21:47345016[	174023_2	N	]21:47343820]N	SVTYPE=BND;POS=47343820;STRANDS=+-:31;IMPRECISE;CIPOS=-50,354;CIEND=-229,50;CIPOS95=-50,210;CIEND95=-85,50;MATEID=174023_2;EVENT=174023;SU=31;PE=31;SR=0;ALG=SUM;AF=0.04295;NSAMP=723;MSQ=33.45;RETAINED;AN=16834;AC=723;NS=8438;AC_Hom=0;AC_Het=724;AC_Hemi=0;MAF=0.0429012;HWE=1.68551e-07;NFAM=675	SVTYPE=BND;POS=47345016;STRANDS=+-:31;IMPRECISE;CIPOS=-229,50;CIEND=-50,354;CIPOS95=-85,50;CIEND95=-50,210;MATEID=174023_1;EVENT=174023;SECONDARY;SU=31;PE=31;SR=0;ALG=SUM;AF=0.04295;NSAMP=723;MSQ=33.45;RETAINED;AN=16834;AC=723;NS=8438;AC_Hom=0;AC_Het=724;AC_Hemi=0;MAF=0.0429012;HWE=1.68551e-07;NFAM=675
21	47347192	47347231	21	47347240	47347277	174024	11078.0	+	-	BND	LOW	174024_1	N	N[21:47347250[	174024_2	N	]21:47347199]N	SVTYPE=BND;POS=47347199;STRANDS=+-:20;CIPOS=-7,32;CIEND=-9,28;CIPOS95=0,0;CIEND95=0,0;MATEID=174024_2;EVENT=174024;SU=20;PE=0;SR=20;ALG=PROD;AF=0.03475;NSAMP=585;MSQ=16.94;AN=16834;AC=585;NS=8438;AC_Hom=0;AC_Het=586;AC_Hemi=0;MAF=0.0347239;HWE=5.42487e-05;NFAM=561	SVTYPE=BND;POS=47347250;STRANDS=+-:20;CIPOS=-9,28;CIEND=-7,32;CIPOS95=0,0;CIEND95=0,0;MATEID=174024_1;EVENT=174024;SECONDARY;SU=20;PE=0;SR=20;ALG=PROD;AF=0.03475;NSAMP=585;MSQ=16.94;AN=16834;AC=585;NS=8438;AC_Hom=0;AC_Het=586;AC_Hemi=0;MAF=0.0347239;HWE=5.42487e-05;NFAM=561
21	47380482	47380749	21	47381920	47382184	174025	80.71	+	-	DEL	PASS	174025	N	<DEL>	.	.	.	SVTYPE=DEL;POS=47380492;SVLEN=-1682;END=47382174;STRANDS=+-:7;IMPRECISE;CIPOS=-10,257;CIEND=-254,10;CIPOS95=-1,64;CIEND95=-95,2;SU=7;PE=7;SR=0;ALG=PROD;AF=5.94e-05;NSAMP=1;MSQ=80.71;AN=16834;AC=1;NS=8438;AC_Hom=0;AC_Het=1;AC_Hemi=0;MAF=5.92557e-05;HWE=1;NFAM=1	.
21	47388029	47388029	21	47389724	47389724	174026	2.69857e+06	+	-	DEL	PASS	174026	N	<DEL>	.	.	.	SVTYPE=DEL;POS=47388029;SVLEN=-1695;END=47389724;STRANDS=+-:102319;CIPOS=0,0;CIEND=0,0;CIPOS95=0,0;CIEND95=0,0;SU=102319;PE=26973;SR=75346;ALG=PROD;AF=0.4645;NSAMP=5764;MSQ=466.47;AN=16834;AC=7819;NS=8438;AC_Hom=4126;AC_Het=3717;AC_Hemi=0;MAF=0.464743;HWE=5.95117e-26;NFAM=4926	.
21	47397568	47397790	21	47398153	47398471	273840	9041.75	-	+	BND	LOW	273840_1	N	]21:47398183]N	273840_2	N	N[21:47397761[	SVTYPE=BND;POS=47397761;STRANDS=-+:10;IMPRECISE;CIPOS=-192,30;CIEND=-30,288;CIPOS95=-55,30;CIEND95=-30,42;MATEID=273840_2;EVENT=273840;SU=10;PE=10;SR=0;ALG=PROD;AF=0.04313;NSAMP=709;MSQ=9.37;AN=16832;AC=726;NS=8437;AC_Hom=36;AC_Het=696;AC_Hemi=0;MAF=0.0433803;HWE=0.513536;NFAM=660	SVTYPE=BND;POS=47398183;STRANDS=-+:10;IMPRECISE;CIPOS=-30,288;CIEND=-192,30;CIPOS95=-30,42;CIEND95=-55,30;MATEID=273840_1;EVENT=273840;SECONDARY;SU=10;PE=10;SR=0;ALG=PROD;AF=0.04313;NSAMP=709;MSQ=9.37;AN=16832;AC=726;NS=8437;AC_Hom=36;AC_Het=696;AC_Hemi=0;MAF=0.0433803;HWE=0.513536;NFAM=660
21	47397697	47397714	21	47398019	47398036	174027	4213.69	+	-	BND	LOW	174027_1	N	N[21:47398029[	174027_2	N	]21:47397706]N	SVTYPE=BND;POS=47397706;STRANDS=+-:4;CIPOS=-9,8;CIEND=-9,8;CIPOS95=0,0;CIEND95=0,0;MATEID=174027_2;EVENT=174027;SU=4;PE=0;SR=4;ALG=PROD;AF=0.01485;NSAMP=243;MSQ=16.31;AN=16832;AC=250;NS=8437;AC_Hom=14;AC_Het=237;AC_Hemi=0;MAF=0.014875;HWE=0.00254772;NFAM=239	SVTYPE=BND;POS=47398029;STRANDS=+-:4;CIPOS=-9,8;CIEND=-9,8;CIPOS95=0,0;CIEND95=0,0;MATEID=174027_1;EVENT=174027;SECONDARY;SU=4;PE=0;SR=4;ALG=PROD;AF=0.01485;NSAMP=243;MSQ=16.31;AN=16832;AC=250;NS=8437;AC_Hom=14;AC_Het=237;AC_Hemi=0;MAF=0.014875;HWE=0.00254772;NFAM=239
21	47397842	47397989	21	47398030	47398209	174028	1958.92	+	-	BND	LOW	174028_1	N	N[21:47398162[	174028_2	N	]21:47397891]N	SVTYPE=BND;POS=47397891;STRANDS=+-:16;IMPRECISE;CIPOS=-49,98;CIEND=-131,48;CIPOS95=-49,50;CIEND95=-82,48;MATEID=174028_2;EVENT=174028;SU=16;PE=0;SR=16;ALG=SUM;AF=0.008257;NSAMP=139;MSQ=12.38;RETAINED;AN=16834;AC=139;NS=8438;AC_Hom=0;AC_Het=139;AC_Hemi=0;MAF=0.00823655;HWE=1;NFAM=139	SVTYPE=BND;POS=47398162;STRANDS=+-:16;IMPRECISE;CIPOS=-131,48;CIEND=-49,98;CIPOS95=-82,48;CIEND95=-49,50;MATEID=174028_1;EVENT=174028;SECONDARY;SU=16;PE=0;SR=16;ALG=SUM;AF=0.008257;NSAMP=139;MSQ=12.38;RETAINED;AN=16834;AC=139;NS=8438;AC_Hom=0;AC_Het=139;AC_Hemi=0;MAF=0.00823655;HWE=1;NFAM=139
21	47400335	47400464	21	47400976	47401200	273841	18878.0	-	+	BND	LOW	273841_1	N	]21:47401019]N	273841_2	N	N[21:47400428[	SVTYPE=BND;POS=47400428;STRANDS=-+:268;IMPRECISE;CIPOS=-92,37;CIEND=-43,181;CIPOS95=-3,3;CIEND95=-4,4;MATEID=273841_2;EVENT=273841;SU=268;PE=268;SR=0;ALG=PROD;AF=0.05293;NSAMP=882;MSQ=20.11;RETAINED;AN=16834;AC=891;NS=8438;AC_Hom=18;AC_Het=880;AC_Hemi=0;MAF=0.0532117;HWE=0.000488937;NFAM=785	SVTYPE=BND;POS=47401019;STRANDS=-+:268;IMPRECISE;CIPOS=-43,181;CIEND=-92,37;CIPOS95=-4,4;CIEND95=-3,3;MATEID=273841_1;EVENT=273841;SECONDARY;SU=268;PE=268;SR=0;ALG=PROD;AF=0.05293;NSAMP=882;MSQ=20.11;RETAINED;AN=16834;AC=891;NS=8438;AC_Hom=18;AC_Het=880;AC_Hemi=0;MAF=0.0532117;HWE=0.000488937;NFAM=785
21	47401506	47401520	21	47401603	47401655	174031	2295.66	+	-	BND	LOW	174031_1	N	N[21:47401633[	174031_2	N	]21:47401507]N	SVTYPE=BND;POS=47401507;STRANDS=+-:22;CIPOS=-1,13;CIEND=-29,23;CIPOS95=0,0;CIEND95=0,0;MATEID=174031_2;EVENT=174031;SU=22;PE=0;SR=22;ALG=PROD;AF=0.006793;NSAMP=113;MSQ=15.88;AN=16782;AC=114;NS=8412;AC_Hom=2;AC_Het=114;AC_Hemi=0;MAF=0.00689491;HWE=0.329144;NFAM=113	SVTYPE=BND;POS=47401633;STRANDS=+-:22;CIPOS=-29,23;CIEND=-1,13;CIPOS95=0,0;CIEND95=0,0;MATEID=174031_1;EVENT=174031;SECONDARY;SU=22;PE=0;SR=22;ALG=PROD;AF=0.006793;NSAMP=113;MSQ=15.88;AN=16782;AC=114;NS=8412;AC_Hom=2;AC_Het=114;AC_Hemi=0;MAF=0.00689491;HWE=0.329144;NFAM=113
21	47407558	47408055	21	47407785	47408162	174034	412259.0	+	-	BND	LOW	174034_1	N	N[21:47408113[	174034_2	N	]21:47407702]N	SVTYPE=BND;POS=47407702;STRANDS=+-:9;IMPRECISE;CIPOS=-144,353;CIEND=-327,50;CIPOS95=-87,87;CIEND95=-157,50;MATEID=174034_2;EVENT=174034;SU=9;PE=8;SR=1;ALG=SUM;AF=0.3276;NSAMP=5515;MSQ=74.36;RETAINED;AN=16834;AC=5515;NS=8438;AC_Hom=0;AC_Het=5528;AC_Hemi=0;MAF=0.327566;HWE=0;NFAM=4957	SVTYPE=BND;POS=47408113;STRANDS=+-:9;IMPRECISE;CIPOS=-327,50;CIEND=-144,353;CIPOS95=-157,50;CIEND95=-87,87;MATEID=174034_1;EVENT=174034;SECONDARY;SU=9;PE=8;SR=1;ALG=SUM;AF=0.3276;NSAMP=5515;MSQ=74.36;RETAINED;AN=16834;AC=5515;NS=8438;AC_Hom=0;AC_Het=5528;AC_Hemi=0;MAF=0.327566;HWE=0;NFAM=4957
21	47407715	47408089	21	47419820	47420219	174035	344.38	+	-	DEL	PASS	174035	N	<DEL>	.	.	.	SVTYPE=DEL;POS=47407745;SVLEN=-12450;END=47420195;STRANDS=+-:8;IMPRECISE;CIPOS=-30,344;CIEND=-375,24;CIPOS95=-30,103;CIEND95=-131,24;SU=8;PE=8;SR=0;ALG=PROD;AF=5.94e-05;NSAMP=1;MSQ=341.72;AN=16834;AC=1;NS=8438;AC_Hom=0;AC_Het=1;AC_Hemi=0;MAF=5.92557e-05;HWE=1;NFAM=1	.
21	47408274	47408327	21	47420165	47420225	174036	192.33	+	-	DEL	PASS	174036	N	<DEL>	.	.	.	SVTYPE=DEL;POS=47408301;SVLEN=-11894;END=47420195;STRANDS=+-:6;IMPRECISE;CIPOS=-27,26;CIEND=-30,30;CIPOS95=-1,1;CIEND95=0,0;SU=6;PE=2;SR=4;ALG=PROD;AF=5.94e-05;NSAMP=1;MSQ=191.74;AN=16834;AC=1;NS=8438;AC_Hom=0;AC_Het=1;AC_Hemi=0;MAF=5.92557e-05;HWE=1;NFAM=1	.
21	47410332	47410349	21	47410388	47410405	174038	820.62	+	-	BND	LOW	174038_1	N	N[21:47410398[	174038_2	N	]21:47410341]N	SVTYPE=BND;POS=47410341;STRANDS=+-:25;CIPOS=-9,8;CIEND=-9,8;CIPOS95=0,0;CIEND95=0,0;MATEID=174038_2;EVENT=174038;SU=25;PE=0;SR=25;ALG=PROD;AF=0.002139;NSAMP=36;MSQ=20.89;AN=16834;AC=36;NS=8438;AC_Hom=0;AC_Het=36;AC_Hemi=0;MAF=0.00213321;HWE=1;NFAM=36	SVTYPE=BND;POS=47410398;STRANDS=+-:25;CIPOS=-9,8;CIEND=-9,8;CIPOS95=0,0;CIEND95=0,0;MATEID=174038_1;EVENT=174038;SECONDARY;SU=25;PE=0;SR=25;ALG=PROD;AF=0.002139;NSAMP=36;MSQ=20.89;AN=16834;AC=36;NS=8438;AC_Hom=0;AC_Het=36;AC_Hemi=0;MAF=0.00213321;HWE=1;NFAM=36
21	47410351	47410365	21	47410490	47410504	273843	184790.0	-	+	DUP	PASS	273843	N	<DUP>	.	.	.	SVTYPE=DUP;POS=47410357;SVLEN=138;END=47410495;STRANDS=-+:268;CIPOS=-6,8;CIEND=-5,9;CIPOS95=0,0;CIEND95=0,0;SU=268;PE=60;SR=208;ALG=PROD;AF=0.3195;NSAMP=5235;MSQ=34.93;RETAINED;AN=16834;AC=5379;NS=8438;AC_Hom=288;AC_Het=5102;AC_Hemi=0;MAF=0.319388;HWE=0;NFAM=4615	.
21	47419774	47419774	21	47419985	47419985	273845	105984.0	-	+	BND	LOW	273845_1	N	]21:47419985]N	273845_2	N	N[21:47419775[	SVTYPE=BND;POS=47419775;STRANDS=-+:2833;CIPOS=0,0;CIEND=0,0;CIPOS95=0,0;CIEND95=0,0;MATEID=273845_2;EVENT=273845;SU=2833;PE=222;SR=2611;ALG=PROD;AF=0.1999;NSAMP=3361;MSQ=31;AN=16834;AC=3365;NS=8438;AC_Hom=8;AC_Het=3367;AC_Hemi=0;MAF=0.199988;HWE=0;NFAM=3029	SVTYPE=BND;POS=47419985;STRANDS=-+:2833;CIPOS=0,0;CIEND=0,0;CIPOS95=0,0;CIEND95=0,0;MATEID=273845_1;EVENT=273845;SECONDARY;SU=2833;PE=222;SR=2611;ALG=PROD;AF=0.1999;NSAMP=3361;MSQ=31;AN=16834;AC=3365;NS=8438;AC_Hom=8;AC_Het=3367;AC_Hemi=0;MAF=0.199988;HWE=0;NFAM=3029
21	47422609	47422653	21	47422850	47422870	174041	105.81	+	-	BND	LOW	174041_1	N	N[21:47422861[	174041_2	N	]21:47422638]N	SVTYPE=BND;POS=47422638;STRANDS=+-:17;CIPOS=-29,15;CIEND=-10,10;CIPOS95=0,0;CIEND95=0,0;MATEID=174041_2;EVENT=174041;SU=17;PE=0;SR=17;ALG=PROD;AF=0.000297;NSAMP=5;MSQ=19.08;AN=16834;AC=5;NS=8438;AC_Hom=0;AC_Het=5;AC_Hemi=0;MAF=0.000296279;HWE=1;NFAM=5	SVTYPE=BND;POS=47422861;STRANDS=+-:17;CIPOS=-10,10;CIEND=-29,15;CIPOS95=0,0;CIEND95=0,0;MATEID=174041_1;EVENT=174041;SECONDARY;SU=17;PE=0;SR=17;ALG=PROD;AF=0.000297;NSAMP=5;MSQ=19.08;AN=16834;AC=5;NS=8438;AC_Hom=0;AC_Het=5;AC_Hemi=0;MAF=0.000296279;HWE=1;NFAM=5
21	47425764	47425823	21	47426316	47426370	273846	23532.9	-	+	BND	LOW	273846_1	N	]21:47426340]N	273846_2	N	N[21:47425795[	SVTYPE=BND;POS=47425795;STRANDS=-+:28;IMPRECISE;CIPOS=-30,29;CIEND=-24,30;CIPOS95=-3,3;CIEND95=-3,3;MATEID=273846_2;EVENT=273846;SU=28;PE=27;SR=1;ALG=PROD;AF=0.05768;NSAMP=971;MSQ=23.33;AN=16834;AC=971;NS=8438;AC_Hom=0;AC_Het=976;AC_Hemi=0;MAF=0.0578336;HWE=1.47178e-13;NFAM=914	SVTYPE=BND;POS=47426340;STRANDS=-+:28;IMPRECISE;CIPOS=-24,30;CIEND=-30,29;CIPOS95=-3,3;CIEND95=-3,3;MATEID=273846_1;EVENT=273846;SECONDARY;SU=28;PE=27;SR=1;ALG=PROD;AF=0.05768;NSAMP=971;MSQ=23.33;AN=16834;AC=971;NS=8438;AC_Hom=0;AC_Het=976;AC_Hemi=0;MAF=0.0578336;HWE=1.47178e-13;NFAM=914
21	47425881	47425981	21	47426094	47426183	174042	43938.0	+	-	BND	LOW	174042_1	N	N[21:47426143[	174042_2	N	]21:47425931]N	SVTYPE=BND;POS=47425931;STRANDS=+-:87;IMPRECISE;CIPOS=-50,50;CIEND=-48,41;CIPOS95=-7,7;CIEND95=-4,4;MATEID=174042_2;EVENT=174042;SU=87;PE=86;SR=1;ALG=PROD;AF=0.07232;NSAMP=1216;MSQ=35.32;AN=16814;AC=1216;NS=8428;AC_Hom=0;AC_Het=1219;AC_Hemi=0;MAF=0.0723185;HWE=3.54017e-21;NFAM=1158	SVTYPE=BND;POS=47426143;STRANDS=+-:87;IMPRECISE;CIPOS=-48,41;CIEND=-50,50;CIPOS95=-4,4;CIEND95=-7,7;MATEID=174042_1;EVENT=174042;SECONDARY;SU=87;PE=86;SR=1;ALG=PROD;AF=0.07232;NSAMP=1216;MSQ=35.32;AN=16814;AC=1216;NS=8428;AC_Hom=0;AC_Het=1219;AC_Hemi=0;MAF=0.0723185;HWE=3.54017e-21;NFAM=1158
21	47428267	47428314	21	47601311	47601366	273847	304.16	-	+	DUP	PASS	273847	N	<DUP>	.	.	.	SVTYPE=DUP;POS=47428292;SVLEN=173044;END=47601336;STRANDS=-+:28;CIPOS=-25,22;CIEND=-25,30;CIPOS95=0,0;CIEND95=0,0;SU=28;PE=18;SR=10;ALG=PROD;AF=0.0001188;NSAMP=2;MSQ=151.91;AN=16834;AC=2;NS=8438;AC_Hom=0;AC_Het=2;AC_Hemi=0;MAF=0.000118511;HWE=1;NFAM=2	.
21	47430448	47430856	21	47430624	47430901	174043	6303.4	+	-	BND	LOW	174043_1	N	N[21:47430892[	174043_2	N	]21:47430458]N	SVTYPE=BND;POS=47430458;STRANDS=+-:4;IMPRECISE;CIPOS=-10,398;CIEND=-267,10;CIPOS95=-2,115;CIEND95=-125,2;MATEID=174043_2;EVENT=174043;SU=4;PE=4;SR=0;ALG=PROD;AF=0.009089;NSAMP=153;MSQ=40.59;AN=16834;AC=153;NS=8438;AC_Hom=0;AC_Het=154;AC_Hemi=0;MAF=0.00912539;HWE=1;NFAM=136	SVTYPE=BND;POS=47430892;STRANDS=+-:4;IMPRECISE;CIPOS=-267,10;CIEND=-10,398;CIPOS95=-125,2;CIEND95=-2,115;MATEID=174043_1;EVENT=174043;SECONDARY;SU=4;PE=4;SR=0;ALG=PROD;AF=0.009089;NSAMP=153;MSQ=40.59;AN=16834;AC=153;NS=8438;AC_Hom=0;AC_Het=154;AC_Hemi=0;MAF=0.00912539;HWE=1;NFAM=136
21	47448185	47448245	21	47448453	47448510	174044	729.51	+	-	DEL	PASS	174044	N	<DEL>	.	.	.	SVTYPE=DEL;POS=47448215;SVLEN=-267;END=47448482;STRANDS=+-:20;CIPOS=-30,30;CIEND=-29,28;CIPOS95=0,0;CIEND95=0,0;SU=20;PE=1;SR=19;ALG=PROD;AF=0.0002376;NSAMP=4;MSQ=182.24;AN=16834;AC=4;NS=8438;AC_Hom=0;AC_Het=4;AC_Hemi=0;MAF=0.000237023;HWE=1;NFAM=4	.
21	47454554	47454846	21	47454721	47454856	174047	309524.0	+	-	BND	LOW	174047_1	N	N[21:47454807[	174047_2	N	]21:47454604]N	SVTYPE=BND;POS=47454604;STRANDS=+-:4;IMPRECISE;CIPOS=-50,242;CIEND=-85,50;CIPOS95=-50,74;CIEND95=-34,34;MATEID=174047_2;EVENT=174047;SU=4;PE=4;SR=0;ALG=PROD;AF=0.3466;NSAMP=4657;MSQ=66.2;RETAINED;AN=16556;AC=5738;NS=8299;AC_Hom=2170;AC_Het=3581;AC_Hemi=0;MAF=0.346488;HWE=1.77981e-05;NFAM=4155	SVTYPE=BND;POS=47454807;STRANDS=+-:4;IMPRECISE;CIPOS=-85,50;CIEND=-50,242;CIPOS95=-34,34;CIEND95=-50,74;MATEID=174047_1;EVENT=174047;SECONDARY;SU=4;PE=4;SR=0;ALG=PROD;AF=0.3466;NSAMP=4657;MSQ=66.2;RETAINED;AN=16556;AC=5738;NS=8299;AC_Hom=2170;AC_Het=3581;AC_Hemi=0;MAF=0.346488;HWE=1.77981e-05;NFAM=4155
21	47466636	47467895	21	47467809	47469165	273848	1.12795e+06	-	+	BND	LOW	273848_1	N	]21:47468156]N	273848_2	N	N[21:47467271[	SVTYPE=BND;POS=47467271;STRANDS=-+:6286;IMPRECISE;CIPOS=-634,625;CIEND=-347,1009;CIPOS95=-431,431;CIEND95=-347,455;MATEID=273848_2;EVENT=273848;SU=6286;PE=6251;SR=35;ALG=SUM;AF=0.5623;NSAMP=8378;MSQ=134.29;RETAINED;AN=16834;AC=9465;NS=8438;AC_Hom=2178;AC_Het=7310;AC_Hemi=0;MAF=0.437781;HWE=0;NFAM=7358	SVTYPE=BND;POS=47468156;STRANDS=-+:6286;IMPRECISE;CIPOS=-347,1009;CIEND=-634,625;CIPOS95=-347,455;CIEND95=-431,431;MATEID=273848_1;EVENT=273848;SECONDARY;SU=6286;PE=6251;SR=35;ALG=SUM;AF=0.5623;NSAMP=8378;MSQ=134.29;RETAINED;AN=16834;AC=9465;NS=8438;AC_Hom=2178;AC_Het=7310;AC_Hemi=0;MAF=0.437781;HWE=0;NFAM=7358
21	47467249	47467919	21	47467500	47467965	174049	751498.0	+	-	BND	LOW	174049_1	N	N[21:47467703[	174049_2	N	]21:47467376]N	SVTYPE=BND;POS=47467376;STRANDS=+-:340;IMPRECISE;CIPOS=-127,543;CIEND=-202,263;CIPOS95=-127,146;CIEND95=-124,124;MATEID=174049_2;EVENT=174049;SU=340;PE=316;SR=24;ALG=SUM;AF=0.3833;NSAMP=6453;MSQ=116.02;RETAINED;AN=16834;AC=6453;NS=8438;AC_Hom=0;AC_Het=6470;AC_Hemi=0;MAF=0.383385;HWE=0;NFAM=5638	SVTYPE=BND;POS=47467703;STRANDS=+-:340;IMPRECISE;CIPOS=-202,263;CIEND=-127,543;CIPOS95=-124,124;CIEND95=-127,146;MATEID=174049_1;EVENT=174049;SECONDARY;SU=340;PE=316;SR=24;ALG=SUM;AF=0.3833;NSAMP=6453;MSQ=116.02;RETAINED;AN=16834;AC=6453;NS=8438;AC_Hom=0;AC_Het=6470;AC_Hemi=0;MAF=0.383385;HWE=0;NFAM=5638
21	47468176	47468466	21	47468474	47468734	174051	169.27	+	-	BND	LOW	174051_1	N	N[21:47468725[	174051_2	N	]21:47468186]N	SVTYPE=BND;POS=47468186;STRANDS=+-:10;IMPRECISE;CIPOS=-10,280;CIEND=-250,10;CIPOS95=-2,67;CIEND95=-103,2;MATEID=174051_2;EVENT=174051;SU=10;PE=10;SR=0;ALG=PROD;AF=0.0001188;NSAMP=2;MSQ=82.48;AN=16834;AC=2;NS=8438;AC_Hom=0;AC_Het=2;AC_Hemi=0;MAF=0.000118511;HWE=1;NFAM=2	SVTYPE=BND;POS=47468725;STRANDS=+-:10;IMPRECISE;CIPOS=-250,10;CIEND=-10,280;CIPOS95=-103,2;CIEND95=-2,67;MATEID=174051_1;EVENT=174051;SECONDARY;SU=10;PE=10;SR=0;ALG=PROD;AF=0.0001188;NSAMP=2;MSQ=82.48;AN=16834;AC=2;NS=8438;AC_Hom=0;AC_Het=2;AC_Hemi=0;MAF=0.000118511;HWE=1;NFAM=2
21	47474429	47474833	21	47474907	47475484	273859	387089.0	-	+	BND	LOW	273859_1	N	]21:47474994]N	273859_2	N	N[21:47474736[	SVTYPE=BND;POS=47474736;STRANDS=-+:49;IMPRECISE;CIPOS=-306,98;CIEND=-87,490;CIPOS95=-51,51;CIEND95=-59,59;MATEID=273859_2;EVENT=273859;SU=49;PE=35;SR=14;ALG=SUM;AF=0.478;NSAMP=6673;MSQ=57.65;AN=16834;AC=8046;NS=8438;AC_Hom=2762;AC_Het=5310;AC_Hemi=0;MAF=0.478312;HWE=0;NFAM=5781	SVTYPE=BND;POS=47474994;STRANDS=-+:49;IMPRECISE;CIPOS=-87,490;CIEND=-306,98;CIPOS95=-59,59;CIEND95=-51,51;MATEID=273859_1;EVENT=273859;SECONDARY;SU=49;PE=35;SR=14;ALG=SUM;AF=0.478;NSAMP=6673;MSQ=57.65;AN=16834;AC=8046;NS=8438;AC_Hom=2762;AC_Het=5310;AC_Hemi=0;MAF=0.478312;HWE=0;NFAM=5781
21	47477799	47478399	21	47478556	47479283	273860	31742.4	-	+	BND	LOW	273860_1	N	]21:47478750]N	273860_2	N	N[21:47478258[	SVTYPE=BND;POS=47478258;STRANDS=-+:1826;IMPRECISE;CIPOS=-458,142;CIEND=-194,533;CIPOS95=-67,67;CIEND95=-71,71;MATEID=273860_2;EVENT=273860;SU=1826;PE=1616;SR=210;ALG=SUM;AF=0.0493;NSAMP=827;MSQ=37.1;RETAINED;AN=16834;AC=830;NS=8438;AC_Hom=6;AC_Het=827;AC_Hemi=0;MAF=0.04936;HWE=2.01655e-06;NFAM=799	SVTYPE=BND;POS=47478750;STRANDS=-+:1826;IMPRECISE;CIPOS=-194,533;CIEND=-458,142;CIPOS95=-71,71;CIEND95=-67,67;MATEID=273860_1;EVENT=273860;SECONDARY;SU=1826;PE=1616;SR=210;ALG=SUM;AF=0.0493;NSAMP=827;MSQ=37.1;RETAINED;AN=16834;AC=830;NS=8438;AC_Hom=6;AC_Het=827;AC_Hemi=0;MAF=0.04936;HWE=2.01655e-06;NFAM=799
21	47478338	47478395	21	47478388	47478445	174054	11383.0	+	-	BND	LOW	174054_1	N	N[21:47478418[	174054_2	N	]21:47478367]N	SVTYPE=BND;POS=47478367;STRANDS=+-:12;CIPOS=-29,28;CIEND=-29,28;CIPOS95=0,0;CIEND95=0,0;MATEID=174054_2;EVENT=174054;SU=12;PE=0;SR=12;ALG=PROD;AF=0.01818;NSAMP=306;MSQ=36.22;RETAINED;AN=16834;AC=306;NS=8438;AC_Hom=0;AC_Het=308;AC_Hemi=0;MAF=0.0182508;HWE=0.119368;NFAM=288	SVTYPE=BND;POS=47478418;STRANDS=+-:12;CIPOS=-29,28;CIEND=-29,28;CIPOS95=0,0;CIEND95=0,0;MATEID=174054_1;EVENT=174054;SECONDARY;SU=12;PE=0;SR=12;ALG=PROD;AF=0.01818;NSAMP=306;MSQ=36.22;RETAINED;AN=16834;AC=306;NS=8438;AC_Hom=0;AC_Het=308;AC_Hemi=0;MAF=0.0182508;HWE=0.119368;NFAM=288
21	47478664	47478673	21	47481129	47481149	174055	395.58	+	-	DEL	PASS	174055	N	<DEL>	.	.	.	SVTYPE=DEL;POS=47478668;SVLEN=-2471;END=47481139;STRANDS=+-:18;CIPOS=-4,5;CIEND=-10,10;CIPOS95=0,0;CIEND95=0,0;SU=18;PE=12;SR=6;ALG=PROD;AF=5.94e-05;NSAMP=1;MSQ=395.57;AN=16834;AC=1;NS=8438;AC_Hom=0;AC_Het=1;AC_Hemi=0;MAF=5.92557e-05;HWE=1;NFAM=1	.
21	47479383	47479874	21	47480065	47480549	273862	231659.0	-	+	DUP	PASS	273862	N	<DUP>	.	.	.	SVTYPE=DUP;POS=47479498;SVLEN=615;END=47480113;STRANDS=-+:21;IMPRECISE;CIPOS=-115,376;CIEND=-48,436;CIPOS95=-115,323;CIEND95=-48,141;SU=21;PE=21;SR=0;ALG=PROD;AF=0.2815;NSAMP=4440;MSQ=51.59;AN=16834;AC=4739;NS=8438;AC_Hom=602;AC_Het=4159;AC_Hemi=0;MAF=0.282117;HWE=0;NFAM=3827	.
21	47479603	47479830	21	47479898	47480066	174056	578.98	+	-	DEL	PASS	174056	N	<DEL>	.	.	.	SVTYPE=DEL;POS=47479633;SVLEN=-403;END=47480036;STRANDS=+-:21;IMPRECISE;CIPOS=-30,197;CIEND=-138,30;CIPOS95=-22,22;CIEND95=-28,28;SU=21;PE=21;SR=0;ALG=PROD;AF=0.0001782;NSAMP=3;MSQ=192.79;AN=16834;AC=3;NS=8438;AC_Hom=0;AC_Het=3;AC_Hemi=0;MAF=0.000177767;HWE=1;NFAM=3	.
21	47488432	47488648	21	47488968	47489365	273865	168001.0	-	+	BND	LOW	273865_1	N	]21:47488998]N	273865_2	N	N[21:47488463[	SVTYPE=BND;POS=47488463;STRANDS=-+:8;IMPRECISE;CIPOS=-30,186;CIEND=-30,367;CIPOS95=-30,155;CIEND95=-30,103;MATEID=273865_2;EVENT=273865;SU=8;PE=5;SR=3;ALG=SUM;AF=0.3211;NSAMP=5251;MSQ=31.54;RETAINED;AN=16834;AC=5405;NS=8438;AC_Hom=308;AC_Het=5116;AC_Hemi=0;MAF=0.321403;HWE=0;NFAM=4607	SVTYPE=BND;POS=47488998;STRANDS=-+:8;IMPRECISE;CIPOS=-30,367;CIEND=-30,186;CIPOS95=-30,103;CIEND95=-30,155;MATEID=273865_1;EVENT=273865;SECONDARY;SU=8;PE=5;SR=3;ALG=SUM;AF=0.3211;NSAMP=5251;MSQ=31.54;RETAINED;AN=16834;AC=5405;NS=8438;AC_Hom=308;AC_Het=5116;AC_Hemi=0;MAF=0.321403;HWE=0;NFAM=4607
21	47488478	47488537	21	47488693	47488743	273863	16605.0	-	+	BND	LOW	273863_1	N	]21:47488713]N	273863_2	N	N[21:47488509[	SVTYPE=BND;POS=47488509;STRANDS=-+:9;CIPOS=-30,29;CIEND=-20,30;CIPOS95=0,0;CIEND95=0,0;MATEID=273863_2;EVENT=273863;SU=9;PE=2;SR=7;ALG=PROD;AF=0.06315;NSAMP=1059;MSQ=14.14;AN=16834;AC=1063;NS=8438;AC_Hom=8;AC_Het=1061;AC_Hemi=0;MAF=0.0633444;HWE=4.10369e-11;NFAM=964	SVTYPE=BND;POS=47488713;STRANDS=-+:9;CIPOS=-20,30;CIEND=-30,29;CIPOS95=0,0;CIEND95=0,0;MATEID=273863_1;EVENT=273863;SECONDARY;SU=9;PE=2;SR=7;ALG=PROD;AF=0.06315;NSAMP=1059;MSQ=14.14;AN=16834;AC=1063;NS=8438;AC_Hom=8;AC_Het=1061;AC_Hemi=0;MAF=0.0633444;HWE=4.10369e-11;NFAM=964
21	47488647	47488664	21	47488697	47488714	174057	8779.58	+	-	BND	LOW	174057_1	N	N[21:47488707[	174057_2	N	]21:47488656]N	SVTYPE=BND;POS=47488656;STRANDS=+-:4;CIPOS=-9,8;CIEND=-9,8;CIPOS95=0,0;CIEND95=0,0;MATEID=174057_2;EVENT=174057;SU=4;PE=0;SR=4;ALG=PROD;AF=0.02476;NSAMP=203;MSQ=27.57;AN=12642;AC=313;NS=6337;AC_Hom=220;AC_Het=93;AC_Hemi=0;MAF=0.0246962;HWE=0;NFAM=193	SVTYPE=BND;POS=47488707;STRANDS=+-:4;CIPOS=-9,8;CIEND=-9,8;CIPOS95=0,0;CIEND95=0,0;MATEID=174057_1;EVENT=174057;SECONDARY;SU=4;PE=0;SR=4;ALG=PROD;AF=0.02476;NSAMP=203;MSQ=27.57;AN=12642;AC=313;NS=6337;AC_Hom=220;AC_Het=93;AC_Hemi=0;MAF=0.0246962;HWE=0;NFAM=193
21	47488662	47489260	21	47488851	47489412	174058	1.05691e+06	+	-	BND	LOW	174058_1	N	N[21:47488983[	174058_2	N	]21:47488713]N	SVTYPE=BND;POS=47488713;STRANDS=+-:1946;IMPRECISE;CIPOS=-51,547;CIEND=-131,430;CIPOS95=-51,55;CIEND95=-17,17;MATEID=174058_2;EVENT=174058;SU=1946;PE=803;SR=1143;ALG=SUM;AF=0.3328;NSAMP=5586;MSQ=188.72;RETAINED;AN=16834;AC=5602;NS=8438;AC_Hom=32;AC_Het=5584;AC_Hemi=0;MAF=0.33278;HWE=0;NFAM=5064	SVTYPE=BND;POS=47488983;STRANDS=+-:1946;IMPRECISE;CIPOS=-131,430;CIEND=-51,547;CIPOS95=-17,17;CIEND95=-51,55;MATEID=174058_1;EVENT=174058;SECONDARY;SU=1946;PE=803;SR=1143;ALG=SUM;AF=0.3328;NSAMP=5586;MSQ=188.72;RETAINED;AN=16834;AC=5602;NS=8438;AC_Hom=32;AC_Het=5584;AC_Hemi=0;MAF=0.33278;HWE=0;NFAM=5064
21	47493264	47493269	21	47493418	47493423	273866	71.39	-	+	BND	LOW	273866_1	N	]21:47493421]N	273866_2	N	N[21:47493268[	SVTYPE=BND;POS=47493268;STRANDS=-+:11;CIPOS=-3,2;CIEND=-3,2;CIPOS95=0,0;CIEND95=0,0;MATEID=273866_2;EVENT=273866;SU=11;PE=0;SR=11;ALG=PROD;AF=0.0001188;NSAMP=2;MSQ=33.01;AN=16834;AC=2;NS=8438;AC_Hom=0;AC_Het=2;AC_Hemi=0;MAF=0.000118511;HWE=1;NFAM=2	SVTYPE=BND;POS=47493421;STRANDS=-+:11;CIPOS=-3,2;CIEND=-3,2;CIPOS95=0,0;CIEND95=0,0;MATEID=273866_1;EVENT=273866;SECONDARY;SU=11;PE=0;SR=11;ALG=PROD;AF=0.0001188;NSAMP=2;MSQ=33.01;AN=16834;AC=2;NS=8438;AC_Hom=0;AC_Het=2;AC_Hemi=0;MAF=0.000118511;HWE=1;NFAM=2
21	47499677	47499734	21	47499730	47499782	174066	414.93	+	-	DEL	PASS	174066	N	<DEL>	.	.	.	SVTYPE=DEL;POS=47499706;SVLEN=-53;END=47499759;STRANDS=+-:62;CIPOS=-29,28;CIEND=-29,23;CIPOS95=0,0;CIEND95=0,0;SU=62;PE=0;SR=62;ALG=PROD;AF=0.0004158;NSAMP=7;MSQ=59.01;RETAINED;AN=16834;AC=7;NS=8438;AC_Hom=0;AC_Het=7;AC_Hemi=0;MAF=0.00041479;HWE=1;NFAM=2	.
21	47510510	47511130	21	47510626	47511167	174068	629343.0	+	-	BND	LOW	174068_1	N	N[21:47511008[	174068_2	N	]21:47510715]N	SVTYPE=BND;POS=47510715;STRANDS=+-:481;IMPRECISE;CIPOS=-205,415;CIEND=-381,160;CIPOS95=-87,87;CIEND95=-94,94;MATEID=174068_2;EVENT=174068;SU=481;PE=481;SR=0;ALG=SUM;AF=0.3407;NSAMP=5735;MSQ=109.38;RETAINED;AN=16834;AC=5735;NS=8438;AC_Hom=0;AC_Het=5748;AC_Hemi=0;MAF=0.340602;HWE=0;NFAM=5176	SVTYPE=BND;POS=47511008;STRANDS=+-:481;IMPRECISE;CIPOS=-381,160;CIEND=-205,415;CIPOS95=-94,94;CIEND95=-87,87;MATEID=174068_1;EVENT=174068;SECONDARY;SU=481;PE=481;SR=0;ALG=SUM;AF=0.3407;NSAMP=5735;MSQ=109.38;RETAINED;AN=16834;AC=5735;NS=8438;AC_Hom=0;AC_Het=5748;AC_Hemi=0;MAF=0.340602;HWE=0;NFAM=5176
21	47510722	47510782	21	47511163	47511223	273868	2.1412e+06	-	+	BND	PASS	273868_1	N	]21:47511193]N	273868_2	N	N[21:47510753[	SVTYPE=BND;POS=47510753;STRANDS=-+:4;IMPRECISE;CIPOS=-30,30;CIEND=-30,30;CIPOS95=-1,1;CIEND95=-1,1;MATEID=273868_2;EVENT=273868;SU=4;PE=1;SR=3;ALG=PROD;AF=0.9095;NSAMP=8410;MSQ=253.71;RETAINED;AN=16834;AC=15310;NS=8438;AC_Hom=13836;AC_Het=1513;AC_Hemi=0;MAF=0.0904835;HWE=1.00265e-23;NFAM=7388	SVTYPE=BND;POS=47511193;STRANDS=-+:4;IMPRECISE;CIPOS=-30,30;CIEND=-30,30;CIPOS95=-1,1;CIEND95=-1,1;MATEID=273868_1;EVENT=273868;SECONDARY;SU=4;PE=1;SR=3;ALG=PROD;AF=0.9095;NSAMP=8410;MSQ=253.71;RETAINED;AN=16834;AC=15310;NS=8438;AC_Hom=13836;AC_Het=1513;AC_Hemi=0;MAF=0.0904835;HWE=1.00265e-23;NFAM=7388
21	47520400	47520608	21	47520470	47520619	174070	265.47	+	-	BND	LOW	174070_1	N	N[21:47520610[	174070_2	N	]21:47520410]N	SVTYPE=BND;POS=47520410;STRANDS=+-:4;IMPRECISE;CIPOS=-10,198;CIEND=-139,10;CIPOS95=-2,71;CIEND95=-66,2;MATEID=174070_2;EVENT=174070;SU=4;PE=4;SR=0;ALG=PROD;AF=0.0008911;NSAMP=15;MSQ=16.28;AN=16834;AC=15;NS=8438;AC_Hom=0;AC_Het=15;AC_Hemi=0;MAF=0.000888836;HWE=1;NFAM=15	SVTYPE=BND;POS=47520610;STRANDS=+-:4;IMPRECISE;CIPOS=-139,10;CIEND=-10,198;CIPOS95=-66,2;CIEND95=-2,71;MATEID=174070_1;EVENT=174070;SECONDARY;SU=4;PE=4;SR=0;ALG=PROD;AF=0.0008911;NSAMP=15;MSQ=16.28;AN=16834;AC=15;NS=8438;AC_Hom=0;AC_Het=15;AC_Hemi=0;MAF=0.000888836;HWE=1;NFAM=15
21	47531526	47531543	21	47531738	47531755	174071	31944.2	+	-	BND	LOW	174071_1	N	N[21:47531748[	174071_2	N	]21:47531535]N	SVTYPE=BND;POS=47531535;STRANDS=+-:4;CIPOS=-9,8;CIEND=-9,8;CIPOS95=0,0;CIEND95=0,0;MATEID=174071_2;EVENT=174071;SU=4;PE=0;SR=4;ALG=PROD;AF=0.04574;NSAMP=770;MSQ=40.67;AN=16834;AC=770;NS=8438;AC_Hom=0;AC_Het=773;AC_Hemi=0;MAF=0.0458047;HWE=1.37184e-08;NFAM=746	SVTYPE=BND;POS=47531748;STRANDS=+-:4;CIPOS=-9,8;CIEND=-9,8;CIPOS95=0,0;CIEND95=0,0;MATEID=174071_1;EVENT=174071;SECONDARY;SU=4;PE=0;SR=4;ALG=PROD;AF=0.04574;NSAMP=770;MSQ=40.67;AN=16834;AC=770;NS=8438;AC_Hom=0;AC_Het=773;AC_Hemi=0;MAF=0.0458047;HWE=1.37184e-08;NFAM=746
21	47538446	47538506	21	47565492	47565537	273870	377.13	-	+	DUP	PASS	273870	N	<DUP>	.	.	.	SVTYPE=DUP;POS=47538476;SVLEN=27039;END=47565515;STRANDS=-+:36;CIPOS=-30,30;CIEND=-23,22;CIPOS95=0,0;CIEND95=0,0;SU=36;PE=19;SR=17;ALG=PROD;AF=0.0001188;NSAMP=2;MSQ=188.34;AN=16834;AC=2;NS=8438;AC_Hom=0;AC_Het=2;AC_Hemi=0;MAF=0.000118511;HWE=1;NFAM=1	.
21	47543104	47543104	21	47543155	47543155	174073	147796.0	+	-	DEL	PASS	174073	N	<DEL>	.	.	.	SVTYPE=DEL;POS=47543104;SVLEN=-51;END=47543155;STRANDS=+-:3622;CIPOS=0,0;CIEND=0,0;CIPOS95=0,0;CIEND95=0,0;SU=3622;PE=25;SR=3597;ALG=PROD;AF=0.1233;NSAMP=1725;MSQ=85.57;RETAINED;AN=16828;AC=2075;NS=8435;AC_Hom=700;AC_Het=1375;AC_Hemi=0;MAF=0.122999;HWE=0;NFAM=1696	.
21	47543599	47543616	21	47543892	47543908	174075	16342.7	+	-	BND	LOW	174075_1	N	N[21:47543902[	174075_2	N	]21:47543608]N	SVTYPE=BND;POS=47543608;STRANDS=+-:43;CIPOS=-9,8;CIEND=-9,7;CIPOS95=0,0;CIEND95=0,0;MATEID=174075_2;EVENT=174075;SU=43;PE=0;SR=43;ALG=PROD;AF=0.0354;NSAMP=596;MSQ=26.53;AN=16834;AC=596;NS=8438;AC_Hom=0;AC_Het=598;AC_Hemi=0;MAF=0.0354349;HWE=3.65076e-05;NFAM=578	SVTYPE=BND;POS=47543902;STRANDS=+-:43;CIPOS=-9,7;CIEND=-9,8;CIPOS95=0,0;CIEND95=0,0;MATEID=174075_1;EVENT=174075;SECONDARY;SU=43;PE=0;SR=43;ALG=PROD;AF=0.0354;NSAMP=596;MSQ=26.53;AN=16834;AC=596;NS=8438;AC_Hom=0;AC_Het=598;AC_Hemi=0;MAF=0.0354349;HWE=3.65076e-05;NFAM=578
21	47543599	47543616	21	47544013	47544030	174076	13998.6	+	-	BND	LOW	174076_1	N	N[21:47544023[	174076_2	N	]21:47543608]N	SVTYPE=BND;POS=47543608;STRANDS=+-:4;CIPOS=-9,8;CIEND=-9,8;CIPOS95=0,0;CIEND95=0,0;MATEID=174076_2;EVENT=174076;SU=4;PE=0;SR=4;ALG=PROD;AF=0.03303;NSAMP=556;MSQ=24.25;AN=16834;AC=556;NS=8438;AC_Hom=0;AC_Het=557;AC_Hemi=0;MAF=0.0330054;HWE=0.000119142;NFAM=544	SVTYPE=BND;POS=47544023;STRANDS=+-:4;CIPOS=-9,8;CIEND=-9,8;CIPOS95=0,0;CIEND95=0,0;MATEID=174076_1;EVENT=174076;SECONDARY;SU=4;PE=0;SR=4;ALG=PROD;AF=0.03303;NSAMP=556;MSQ=24.25;AN=16834;AC=556;NS=8438;AC_Hom=0;AC_Het=557;AC_Hemi=0;MAF=0.0330054;HWE=0.000119142;NFAM=544
21	47543784	47543795	21	47544130	47544141	174077	13914.5	+	-	BND	LOW	174077_1	N	N[21:47544137[	174077_2	N	]21:47543790]N	SVTYPE=BND;POS=47543790;STRANDS=+-:6;CIPOS=-6,5;CIEND=-6,5;CIPOS95=0,0;CIEND95=0,0;MATEID=174077_2;EVENT=174077;SU=6;PE=0;SR=6;ALG=PROD;AF=0.02946;NSAMP=496;MSQ=27.02;AN=16834;AC=496;NS=8438;AC_Hom=0;AC_Het=496;AC_Hemi=0;MAF=0.0293909;HWE=0.000906654;NFAM=473	SVTYPE=BND;POS=47544137;STRANDS=+-:6;CIPOS=-6,5;CIEND=-6,5;CIPOS95=0,0;CIEND95=0,0;MATEID=174077_1;EVENT=174077;SECONDARY;SU=6;PE=0;SR=6;ALG=PROD;AF=0.02946;NSAMP=496;MSQ=27.02;AN=16834;AC=496;NS=8438;AC_Hom=0;AC_Het=496;AC_Hemi=0;MAF=0.0293909;HWE=0.000906654;NFAM=473
21	47552868	47552886	21	47554735	47554753	174079	1516.54	+	-	DEL	PASS	174079	N	<DEL>	.	.	.	SVTYPE=DEL;POS=47552877;SVLEN=-1867;END=47554744;STRANDS=+-:65;CIPOS=-9,9;CIEND=-9,9;CIPOS95=0,0;CIEND95=0,0;SU=65;PE=38;SR=27;ALG=PROD;AF=0.0002376;NSAMP=4;MSQ=379.13;AN=16834;AC=4;NS=8438;AC_Hom=0;AC_Het=4;AC_Hemi=0;MAF=0.000237023;HWE=1;NFAM=4	.
21	47553447	47554103	21	47553749	47554113	174080	37911.3	+	-	BND	LOW	174080_1	N	N[21:47554084[	174080_2	N	]21:47553800]N	SVTYPE=BND;POS=47553800;STRANDS=+-:12;IMPRECISE;CIPOS=-353,303;CIEND=-334,30;CIPOS95=-317,303;CIEND95=-220,30;MATEID=174080_2;EVENT=174080;SU=12;PE=12;SR=0;ALG=SUM;AF=0.04414;NSAMP=743;MSQ=50.55;AN=16834;AC=743;NS=8438;AC_Hom=0;AC_Het=743;AC_Hemi=0;MAF=0.044027;HWE=7.44541e-08;NFAM=686	SVTYPE=BND;POS=47554084;STRANDS=+-:12;IMPRECISE;CIPOS=-334,30;CIEND=-353,303;CIPOS95=-220,30;CIEND95=-317,303;MATEID=174080_1;EVENT=174080;SECONDARY;SU=12;PE=12;SR=0;ALG=SUM;AF=0.04414;NSAMP=743;MSQ=50.55;AN=16834;AC=743;NS=8438;AC_Hom=0;AC_Het=743;AC_Hemi=0;MAF=0.044027;HWE=7.44541e-08;NFAM=686
21	47555638	47555656	21	47555820	47555837	174081	1673.73	+	-	BND	LOW	174081_1	N	N[21:47555830[	174081_2	N	]21:47555646]N	SVTYPE=BND;POS=47555646;STRANDS=+-:4;IMPRECISE;CIPOS=-8,10;CIEND=-9,8;CIPOS95=0,1;CIEND95=0,0;MATEID=174081_2;EVENT=174081;SU=4;PE=0;SR=4;ALG=PROD;AF=0.005525;NSAMP=93;MSQ=16.22;AN=16834;AC=93;NS=8438;AC_Hom=0;AC_Het=93;AC_Hemi=0;MAF=0.00551078;HWE=1;NFAM=93	SVTYPE=BND;POS=47555830;STRANDS=+-:4;IMPRECISE;CIPOS=-9,8;CIEND=-8,10;CIPOS95=0,0;CIEND95=0,1;MATEID=174081_1;EVENT=174081;SECONDARY;SU=4;PE=0;SR=4;ALG=PROD;AF=0.005525;NSAMP=93;MSQ=16.22;AN=16834;AC=93;NS=8438;AC_Hom=0;AC_Het=93;AC_Hemi=0;MAF=0.00551078;HWE=1;NFAM=93
21	47556246	47556288	21	47572560	47572603	273871	757.18	-	+	DUP	PASS	273871	N	<DUP>	.	.	.	SVTYPE=DUP;POS=47556268;SVLEN=16314;END=47572582;STRANDS=-+:58;CIPOS=-22,20;CIEND=-22,21;CIPOS95=0,0;CIEND95=0,0;SU=58;PE=30;SR=28;ALG=PROD;AF=0.0002376;NSAMP=2;MSQ=378.51;AN=16834;AC=4;NS=8438;AC_Hom=4;AC_Het=0;AC_Hemi=0;MAF=0.000237023;HWE=1.05362e-08;NFAM=2	.
21	47559865	47560421	21	47560574	47561250	273872	553011.0	-	+	BND	LOW	273872_1	N	]21:47560691]N	273872_2	N	N[21:47560273[	SVTYPE=BND;POS=47560273;STRANDS=-+:443;IMPRECISE;CIPOS=-407,149;CIEND=-117,559;CIPOS95=-137,137;CIEND95=-117,170;MATEID=273872_2;EVENT=273872;SU=443;PE=442;SR=1;ALG=SUM;AF=0.4305;NSAMP=7010;MSQ=78.51;AN=16834;AC=7247;NS=8438;AC_Hom=474;AC_Het=6792;AC_Hemi=0;MAF=0.430552;HWE=0;NFAM=6113	SVTYPE=BND;POS=47560691;STRANDS=-+:443;IMPRECISE;CIPOS=-117,559;CIEND=-407,149;CIPOS95=-117,170;CIEND95=-137,137;MATEID=273872_1;EVENT=273872;SECONDARY;SU=443;PE=442;SR=1;ALG=SUM;AF=0.4305;NSAMP=7010;MSQ=78.51;AN=16834;AC=7247;NS=8438;AC_Hom=474;AC_Het=6792;AC_Hemi=0;MAF=0.430552;HWE=0;NFAM=6113
21	47560192	47560525	21	47560258	47560582	174082	33817.4	+	-	BND	LOW	174082_1	N	N[21:47560553[	174082_2	N	]21:47560257]N	SVTYPE=BND;POS=47560257;STRANDS=+-:12;IMPRECISE;CIPOS=-65,268;CIEND=-294,30;CIPOS95=-52,52;CIEND95=-197,30;MATEID=174082_2;EVENT=174082;SU=12;PE=12;SR=0;ALG=PROD;AF=0.03006;NSAMP=506;MSQ=66.54;AN=16834;AC=506;NS=8438;AC_Hom=0;AC_Het=507;AC_Hemi=0;MAF=0.0300427;HWE=0.000989148;NFAM=504	SVTYPE=BND;POS=47560553;STRANDS=+-:12;IMPRECISE;CIPOS=-294,30;CIEND=-65,268;CIPOS95=-197,30;CIEND95=-52,52;MATEID=174082_1;EVENT=174082;SECONDARY;SU=12;PE=12;SR=0;ALG=PROD;AF=0.03006;NSAMP=506;MSQ=66.54;AN=16834;AC=506;NS=8438;AC_Hom=0;AC_Het=507;AC_Hemi=0;MAF=0.0300427;HWE=0.000989148;NFAM=504
21	47561891	47562196	21	47562384	47562687	273873	3888.24	-	+	BND	LOW	273873_1	N	]21:47562394]N	273873_2	N	N[21:47562190[	SVTYPE=BND;POS=47562190;STRANDS=-+:4;IMPRECISE;CIPOS=-298,7;CIEND=-10,293;CIPOS95=-196,0;CIEND95=0,188;MATEID=273873_2;EVENT=273873;SU=4;PE=4;SR=0;ALG=PROD;AF=0.01034;NSAMP=173;MSQ=20.77;AN=16834;AC=174;NS=8438;AC_Hom=2;AC_Het=173;AC_Hemi=0;MAF=0.0103698;HWE=0.598124;NFAM=173	SVTYPE=BND;POS=47562394;STRANDS=-+:4;IMPRECISE;CIPOS=-10,293;CIEND=-298,7;CIPOS95=0,188;CIEND95=-196,0;MATEID=273873_1;EVENT=273873;SECONDARY;SU=4;PE=4;SR=0;ALG=PROD;AF=0.01034;NSAMP=173;MSQ=20.77;AN=16834;AC=174;NS=8438;AC_Hom=2;AC_Het=173;AC_Hemi=0;MAF=0.0103698;HWE=0.598124;NFAM=173
21	47565705	47565714	21	47565757	47565766	174083	213.67	+	-	DEL	PASS	174083	N	<DEL>	.	.	.	SVTYPE=DEL;POS=47565710;SVLEN=-52;END=47565762;STRANDS=+-:7;CIPOS=-5,4;CIEND=-5,4;CIPOS95=0,0;CIEND95=0,0;SU=7;PE=0;SR=7;ALG=PROD;AF=5.946e-05;NSAMP=1;MSQ=204.6;AN=16818;AC=1;NS=8430;AC_Hom=0;AC_Het=1;AC_Hemi=0;MAF=5.9312e-05;HWE=1;NFAM=1	.
21	47570234	47570239	21	47592752	47592772	174084	527.51	+	-	DEL	PASS	174084	N	<DEL>	.	.	.	SVTYPE=DEL;POS=47570237;SVLEN=-22525;END=47592762;STRANDS=+-:24;CIPOS=-3,2;CIEND=-10,10;CIPOS95=0,0;CIEND95=0,0;SU=24;PE=13;SR=11;ALG=PROD;AF=5.94e-05;NSAMP=1;MSQ=527.51;AN=16834;AC=1;NS=8438;AC_Hom=0;AC_Het=1;AC_Hemi=0;MAF=5.92557e-05;HWE=1;NFAM=1	.
21	47580539	47580555	21	47580631	47580647	174085	25117.2	+	-	BND	LOW	174085_1	N	N[21:47580640[	174085_2	N	]21:47580547]N	SVTYPE=BND;POS=47580547;STRANDS=+-:72;CIPOS=-8,8;CIEND=-8,8;CIPOS95=0,0;CIEND95=0,0;MATEID=174085_2;EVENT=174085;SU=72;PE=0;SR=72;ALG=PROD;AF=0.0376;NSAMP=633;MSQ=39.08;AN=16834;AC=633;NS=8438;AC_Hom=0;AC_Het=636;AC_Hemi=0;MAF=0.0376867;HWE=6.83678e-06;NFAM=619	SVTYPE=BND;POS=47580640;STRANDS=+-:72;CIPOS=-8,8;CIEND=-8,8;CIPOS95=0,0;CIEND95=0,0;MATEID=174085_1;EVENT=174085;SECONDARY;SU=72;PE=0;SR=72;ALG=PROD;AF=0.0376;NSAMP=633;MSQ=39.08;AN=16834;AC=633;NS=8438;AC_Hom=0;AC_Het=636;AC_Hemi=0;MAF=0.0376867;HWE=6.83678e-06;NFAM=619
21	47580934	47580968	21	47582877	47582916	174086	29621.2	+	-	BND	LOW	174086_1	N	N[21:47582908[	174086_2	N	]21:47580944]N	SVTYPE=BND;POS=47580944;STRANDS=+-:220;IMPRECISE;CIPOS=-10,24;CIEND=-30,9;CIPOS95=-3,3;CIEND95=-1,1;MATEID=174086_2;EVENT=174086;SU=220;PE=215;SR=5;ALG=PROD;AF=0.0499;NSAMP=840;MSQ=34.36;AN=16834;AC=840;NS=8438;AC_Hom=0;AC_Het=843;AC_Hemi=0;MAF=0.0499526;HWE=4.96072e-10;NFAM=812	SVTYPE=BND;POS=47582908;STRANDS=+-:220;IMPRECISE;CIPOS=-30,9;CIEND=-10,24;CIPOS95=-1,1;CIEND95=-3,3;MATEID=174086_1;EVENT=174086;SECONDARY;SU=220;PE=215;SR=5;ALG=PROD;AF=0.0499;NSAMP=840;MSQ=34.36;AN=16834;AC=840;NS=8438;AC_Hom=0;AC_Het=843;AC_Hemi=0;MAF=0.0499526;HWE=4.96072e-10;NFAM=812
21	47589100	47589450	21	47590391	47590836	273874	104762.0	-	+	BND	LOW	273874_1	N	]21:47590441]N	273874_2	N	N[21:47589414[	SVTYPE=BND;POS=47589414;STRANDS=-+:12;IMPRECISE;CIPOS=-313,37;CIEND=-50,395;CIPOS95=-90,37;CIEND95=-50,70;MATEID=273874_2;EVENT=273874;SU=12;PE=12;SR=0;ALG=PROD;AF=0.2152;NSAMP=3587;MSQ=28.66;AN=16834;AC=3622;NS=8438;AC_Hom=74;AC_Het=3557;AC_Hemi=0;MAF=0.215158;HWE=0;NFAM=3308	SVTYPE=BND;POS=47590441;STRANDS=-+:12;IMPRECISE;CIPOS=-50,395;CIEND=-313,37;CIPOS95=-50,70;CIEND95=-90,37;MATEID=273874_1;EVENT=273874;SECONDARY;SU=12;PE=12;SR=0;ALG=PROD;AF=0.2152;NSAMP=3587;MSQ=28.66;AN=16834;AC=3622;NS=8438;AC_Hom=74;AC_Het=3557;AC_Hemi=0;MAF=0.215158;HWE=0;NFAM=3308
21	47589594	47589840	21	47590629	47590839	174087	7481.59	+	-	BND	LOW	174087_1	N	N[21:47590827[	174087_2	N	]21:47589609]N	SVTYPE=BND;POS=47589609;STRANDS=+-:169;IMPRECISE;CIPOS=-15,231;CIEND=-197,13;CIPOS95=-13,13;CIEND95=-7,7;MATEID=174087_2;EVENT=174087;SU=169;PE=169;SR=0;ALG=PROD;AF=0.007901;NSAMP=133;MSQ=55.77;RETAINED;AN=16834;AC=133;NS=8438;AC_Hom=0;AC_Het=133;AC_Hemi=0;MAF=0.00788101;HWE=1;NFAM=132	SVTYPE=BND;POS=47590827;STRANDS=+-:169;IMPRECISE;CIPOS=-197,13;CIEND=-15,231;CIPOS95=-7,7;CIEND95=-13,13;MATEID=174087_1;EVENT=174087;SECONDARY;SU=169;PE=169;SR=0;ALG=PROD;AF=0.007901;NSAMP=133;MSQ=55.77;RETAINED;AN=16834;AC=133;NS=8438;AC_Hom=0;AC_Het=133;AC_Hemi=0;MAF=0.00788101;HWE=1;NFAM=132
21	47590002	47590487	21	47590815	47591291	273875	803188.0	-	+	BND	LOW	273875_1	N	]21:47590865]N	273875_2	N	N[21:47590093[	SVTYPE=BND;POS=47590093;STRANDS=-+:16;IMPRECISE;CIPOS=-90,395;CIEND=-50,426;CIPOS95=-90,349;CIEND95=-50,97;MATEID=273875_2;EVENT=273875;SU=16;PE=16;SR=0;ALG=SUM;AF=0.5937;NSAMP=7997;MSQ=100.12;RETAINED;AN=16834;AC=9994;NS=8438;AC_Hom=4008;AC_Het=6013;AC_Hemi=0;MAF=0.406198;HWE=0;NFAM=7021	SVTYPE=BND;POS=47590865;STRANDS=-+:16;IMPRECISE;CIPOS=-50,426;CIEND=-90,395;CIPOS95=-50,97;CIEND95=-90,349;MATEID=273875_1;EVENT=273875;SECONDARY;SU=16;PE=16;SR=0;ALG=SUM;AF=0.5937;NSAMP=7997;MSQ=100.12;RETAINED;AN=16834;AC=9994;NS=8438;AC_Hom=4008;AC_Het=6013;AC_Hemi=0;MAF=0.406198;HWE=0;NFAM=7021
21	47590324	47590916	21	47590509	47590947	174089	452165.0	+	-	DEL	PASS	174089	N	<DEL>	.	.	.	SVTYPE=DEL;POS=47590631;SVLEN=-213;END=47590844;STRANDS=+-:40;IMPRECISE;CIPOS=-307,285;CIEND=-335,103;CIPOS95=-233,233;CIEND95=-116,103;SU=40;PE=40;SR=0;ALG=SUM;AF=0.2671;NSAMP=4496;MSQ=100.32;AN=16834;AC=4496;NS=8438;AC_Hom=0;AC_Het=4502;AC_Hemi=0;MAF=0.266769;HWE=0;NFAM=3980	.
21	47592002	47592014	21	47592056	47592073	174090	9283.49	+	-	BND	LOW	174090_1	N	N[21:47592066[	174090_2	N	]21:47592007]N	SVTYPE=BND;POS=47592007;STRANDS=+-:4;IMPRECISE;CIPOS=-5,7;CIEND=-9,8;CIPOS95=-2,5;CIEND95=0,0;MATEID=174090_2;EVENT=174090;SU=4;PE=0;SR=4;ALG=PROD;AF=0.02786;NSAMP=454;MSQ=16.7;AN=16584;AC=462;NS=8312;AC_Hom=16;AC_Het=447;AC_Hemi=0;MAF=0.0278513;HWE=0.538489;NFAM=441	SVTYPE=BND;POS=47592066;STRANDS=+-:4;IMPRECISE;CIPOS=-9,8;CIEND=-5,7;CIPOS95=0,0;CIEND95=-2,5;MATEID=174090_1;EVENT=174090;SECONDARY;SU=4;PE=0;SR=4;ALG=PROD;AF=0.02786;NSAMP=454;MSQ=16.7;AN=16584;AC=462;NS=8312;AC_Hom=16;AC_Het=447;AC_Hemi=0;MAF=0.0278513;HWE=0.538489;NFAM=441
21	47603495	47603618	21	47603723	47603767	174092	1.41478e+06	+	-	DEL	PASS	174092	N	<DEL>	.	.	.	SVTYPE=DEL;POS=47603522;SVLEN=-217;END=47603739;STRANDS=+-:1270;IMPRECISE;CIPOS=-27,96;CIEND=-16,28;CIPOS95=-2,2;CIEND95=-2,2;SU=1270;PE=1270;SR=0;ALG=PROD;AF=0.3972;NSAMP=4990;MSQ=282.94;RETAINED;AN=16812;AC=6678;NS=8427;AC_Hom=3384;AC_Het=3308;AC_Hemi=0;MAF=0.397057;HWE=0;NFAM=4599	.
21	47605631	47605785	21	47607033	47607238	306317	476.75	-	-	BND	LOW	306317_1	N	[21:47607229[N	306317_2	N	[21:47605776[N	SVTYPE=BND;POS=47605776;STRANDS=--:4;IMPRECISE;CIPOS=-144,10;CIEND=-195,10;CIPOS95=-57,3;CIEND95=-86,2;MATEID=306317_2;EVENT=306317;SU=4;PE=4;SR=0;ALG=PROD;AF=0.0003564;NSAMP=6;MSQ=79.37;AN=16834;AC=6;NS=8438;AC_Hom=0;AC_Het=6;AC_Hemi=0;MAF=0.000355534;HWE=1;NFAM=6	SVTYPE=BND;POS=47607229;STRANDS=--:4;IMPRECISE;CIPOS=-195,10;CIEND=-144,10;CIPOS95=-86,2;CIEND95=-57,3;MATEID=306317_1;EVENT=306317;SECONDARY;SU=4;PE=4;SR=0;ALG=PROD;AF=0.0003564;NSAMP=6;MSQ=79.37;AN=16834;AC=6;NS=8438;AC_Hom=0;AC_Het=6;AC_Hemi=0;MAF=0.000355534;HWE=1;NFAM=6
21	47605732	47605788	21	47606994	47607010	306316	2916.83	+	+	INV	PASS	306316	N	<INV>	.	.	.	SVTYPE=INV;POS=47605758;SVLEN=1242;END=47607000;STRANDS=++:61,--:34;CIPOS=-26,30;CIEND=-6,10;CIPOS95=0,0;CIEND95=0,0;SU=95;PE=80;SR=15;ALG=PROD;AF=0.0004158;NSAMP=7;MSQ=416.69;AN=16834;AC=7;NS=8438;AC_Hom=0;AC_Het=7;AC_Hemi=0;MAF=0.00041479;HWE=1;NFAM=7	.
21	47605795	47605804	21	47605901	47605910	174096	185.8	+	-	DEL	PASS	174096	N	<DEL>	.	.	.	SVTYPE=DEL;POS=47605800;SVLEN=-106;END=47605906;STRANDS=+-:7;CIPOS=-5,4;CIEND=-5,4;CIPOS95=0,0;CIEND95=0,0;SU=7;PE=0;SR=7;ALG=PROD;AF=5.94e-05;NSAMP=1;MSQ=185.79;AN=16834;AC=1;NS=8438;AC_Hom=0;AC_Het=1;AC_Hemi=0;MAF=5.92557e-05;HWE=1;NFAM=1	.
21	47609742	47609742	21	47610876	47610876	174097	391808.0	+	-	DEL	PASS	174097	N	<DEL>	.	.	.	SVTYPE=DEL;POS=47609742;SVLEN=-1134;END=47610876;STRANDS=+-:15846;CIPOS=0,0;CIEND=0,0;CIPOS95=0,0;CIEND95=0,0;SU=15846;PE=8908;SR=6938;ALG=PROD;AF=0.05459;NSAMP=861;MSQ=455.06;AN=16834;AC=919;NS=8438;AC_Hom=116;AC_Het=803;AC_Hemi=0;MAF=0.054456;HWE=9.85114e-10;NFAM=849	.
21	47610285	47610293	21	47610437	47610445	174098	1770.54	+	-	BND	LOW	174098_1	N	N[21:47610444[	174098_2	N	]21:47610290]N	SVTYPE=BND;POS=47610290;STRANDS=+-:226;CIPOS=-5,3;CIEND=-6,2;CIPOS95=0,0;CIEND95=0,0;MATEID=174098_2;EVENT=174098;SU=226;PE=0;SR=226;ALG=PROD;AF=0.003288;NSAMP=55;MSQ=31.07;AN=16728;AC=55;NS=8385;AC_Hom=0;AC_Het=55;AC_Hemi=0;MAF=0.00327967;HWE=1;NFAM=55	SVTYPE=BND;POS=47610444;STRANDS=+-:226;CIPOS=-6,2;CIEND=-5,3;CIPOS95=0,0;CIEND95=0,0;MATEID=174098_1;EVENT=174098;SECONDARY;SU=226;PE=0;SR=226;ALG=PROD;AF=0.003288;NSAMP=55;MSQ=31.07;AN=16728;AC=55;NS=8385;AC_Hom=0;AC_Het=55;AC_Hemi=0;MAF=0.00327967;HWE=1;NFAM=55
21	47613022	47613568	21	47613075	47613605	174099	573190.0	+	-	BND	LOW	174099_1	N	N[21:47613494[	174099_2	N	]21:47613167]N	SVTYPE=BND;POS=47613167;STRANDS=+-:205;IMPRECISE;CIPOS=-145,401;CIEND=-418,112;CIPOS95=-75,75;CIEND95=-78,78;MATEID=174099_2;EVENT=174099;SU=205;PE=205;SR=0;ALG=SUM;AF=0.37;NSAMP=6228;MSQ=91.63;AN=16834;AC=6228;NS=8438;AC_Hom=0;AC_Het=6244;AC_Hemi=0;MAF=0.369993;HWE=0;NFAM=5558	SVTYPE=BND;POS=47613494;STRANDS=+-:205;IMPRECISE;CIPOS=-418,112;CIEND=-145,401;CIPOS95=-78,78;CIEND95=-75,75;MATEID=174099_1;EVENT=174099;SECONDARY;SU=205;PE=205;SR=0;ALG=SUM;AF=0.37;NSAMP=6228;MSQ=91.63;AN=16834;AC=6228;NS=8438;AC_Hom=0;AC_Het=6244;AC_Hemi=0;MAF=0.369993;HWE=0;NFAM=5558
21	47613182	47613447	21	47613677	47613938	273877	368531.0	-	+	BND	LOW	273877_1	N	]21:47613687]N	273877_2	N	N[21:47613440[	SVTYPE=BND;POS=47613440;STRANDS=-+:12;IMPRECISE;CIPOS=-257,8;CIEND=-10,251;CIPOS95=-177,0;CIEND95=0,172;MATEID=273877_2;EVENT=273877;SU=12;PE=12;SR=0;ALG=PROD;AF=0.4717;NSAMP=7114;MSQ=51.5;AN=16834;AC=7940;NS=8438;AC_Hom=1660;AC_Het=6304;AC_Hemi=0;MAF=0.471913;HWE=0;NFAM=6259	SVTYPE=BND;POS=47613687;STRANDS=-+:12;IMPRECISE;CIPOS=-10,251;CIEND=-257,8;CIPOS95=0,172;CIEND95=-177,0;MATEID=273877_1;EVENT=273877;SECONDARY;SU=12;PE=12;SR=0;ALG=PROD;AF=0.4717;NSAMP=7114;MSQ=51.5;AN=16834;AC=7940;NS=8438;AC_Hom=1660;AC_Het=6304;AC_Hemi=0;MAF=0.471913;HWE=0;NFAM=6259
21	47638148	47638166	21	47640343	47640353	174100	272.65	+	-	DEL	PASS	174100	N	<DEL>	.	.	.	SVTYPE=DEL;POS=47638156;SVLEN=-2194;END=47640350;STRANDS=+-:12;CIPOS=-8,10;CIEND=-7,3;CIPOS95=0,0;CIEND95=0,0;SU=12;PE=7;SR=5;ALG=PROD;AF=5.94e-05;NSAMP=1;MSQ=272.65;AN=16834;AC=1;NS=8438;AC_Hom=0;AC_Het=1;AC_Hemi=0;MAF=5.92557e-05;HWE=1;NFAM=1	.
21	47641472	47641477	21	47741987	47742005	273878	217.09	-	+	DUP	PASS	273878	N	<DUP>	.	.	.	SVTYPE=DUP;POS=47641476;SVLEN=100519;END=47741995;STRANDS=-+:20;CIPOS=-4,1;CIEND=-8,10;CIPOS95=0,0;CIEND95=0,0;SU=20;PE=13;SR=7;ALG=PROD;AF=5.94e-05;NSAMP=1;MSQ=216.58;AN=16834;AC=1;NS=8438;AC_Hom=0;AC_Het=1;AC_Hemi=0;MAF=5.92557e-05;HWE=1;NFAM=1	.
21	47643749	47643980	21	47645070	47645245	174101	305.78	+	-	DEL	PASS	174101	N	<DEL>	.	.	.	SVTYPE=DEL;POS=47643759;SVLEN=-1476;END=47645235;STRANDS=+-:11;IMPRECISE;CIPOS=-10,221;CIEND=-165,10;CIPOS95=-3,53;CIEND95=-72,2;SU=11;PE=11;SR=0;ALG=PROD;AF=5.94e-05;NSAMP=1;MSQ=305.78;AN=16834;AC=1;NS=8438;AC_Hom=0;AC_Het=1;AC_Hemi=0;MAF=5.92557e-05;HWE=1;NFAM=1	.
21	47648896	47648953	21	47649078	47649135	174102	34324.8	+	-	BND	LOW	174102_1	N	N[21:47649108[	174102_2	N	]21:47648925]N	SVTYPE=BND;POS=47648925;STRANDS=+-:8;CIPOS=-29,28;CIEND=-29,28;CIPOS95=0,0;CIEND95=0,0;MATEID=174102_2;EVENT=174102;SU=8;PE=0;SR=8;ALG=PROD;AF=0.07839;NSAMP=1319;MSQ=25.15;AN=16826;AC=1319;NS=8434;AC_Hom=0;AC_Het=1321;AC_Hemi=0;MAF=0.078314;HWE=6.86248e-25;NFAM=1216	SVTYPE=BND;POS=47649108;STRANDS=+-:8;CIPOS=-29,28;CIEND=-29,28;CIPOS95=0,0;CIEND95=0,0;MATEID=174102_1;EVENT=174102;SECONDARY;SU=8;PE=0;SR=8;ALG=PROD;AF=0.07839;NSAMP=1319;MSQ=25.15;AN=16826;AC=1319;NS=8434;AC_Hom=0;AC_Het=1321;AC_Hemi=0;MAF=0.078314;HWE=6.86248e-25;NFAM=1216
21	47657352	47657352	21	47658673	47658673	174103	3.57862e+06	+	-	DEL	PASS	174103	N	<DEL>	.	.	.	SVTYPE=DEL;POS=47657352;SVLEN=-1321;END=47658673;STRANDS=+-:131165;CIPOS=0,0;CIEND=0,0;CIPOS95=0,0;CIEND95=0,0;SU=131165;PE=74300;SR=56865;ALG=PROD;AF=0.4384;NSAMP=5759;MSQ=619.2;AN=16834;AC=7380;NS=8438;AC_Hom=3252;AC_Het=4151;AC_Hemi=0;MAF=0.43867;HWE=0.929542;NFAM=5140	.
21	47668561	47668572	21	47972273	47972291	273879	92.58	-	+	DUP	PASS	273879	N	<DUP>	.	.	.	SVTYPE=DUP;POS=47668567;SVLEN=303714;END=47972281;STRANDS=-+:10;CIPOS=-6,5;CIEND=-8,10;CIPOS95=0,0;CIEND95=0,0;SU=10;PE=4;SR=6;ALG=PROD;AF=5.94e-05;NSAMP=1;MSQ=92.27;AN=16834;AC=1;NS=8438;AC_Hom=0;AC_Het=1;AC_Hemi=0;MAF=5.92557e-05;HWE=1;NFAM=1	.
21	47679888	47679908	21	47683617	47683634	273880	971.04	-	+	DUP	PASS	273880	N	<DUP>	.	.	.	SVTYPE=DUP;POS=47679898;SVLEN=3726;END=47683624;STRANDS=-+:93;CIPOS=-10,10;CIEND=-7,10;CIPOS95=0,0;CIEND95=0,0;SU=93;PE=61;SR=32;ALG=PROD;AF=0.000297;NSAMP=5;MSQ=194.02;AN=16834;AC=5;NS=8438;AC_Hom=0;AC_Het=5;AC_Hemi=0;MAF=0.000296279;HWE=1;NFAM=1	.
21	47710154	47710164	21	47711536	47711556	174104	281.73	+	-	DEL	PASS	174104	N	<DEL>	.	.	.	SVTYPE=DEL;POS=47710160;SVLEN=-1386;END=47711546;STRANDS=+-:12;CIPOS=-6,4;CIEND=-10,10;CIPOS95=0,0;CIEND95=0,0;SU=12;PE=6;SR=6;ALG=PROD;AF=5.94e-05;NSAMP=1;MSQ=281.73;AN=16834;AC=1;NS=8438;AC_Hom=0;AC_Het=1;AC_Hemi=0;MAF=5.92557e-05;HWE=1;NFAM=1	.
21	47712510	47712953	21	47714357	47714592	174105	151.64	+	-	BND	LOW	174105_1	N	N[21:47714583[	174105_2	N	]21:47712520]N	SVTYPE=BND;POS=47712520;STRANDS=+-:5;IMPRECISE;CIPOS=-10,433;CIEND=-225,10;CIPOS95=-1,143;CIEND95=-121,1;MATEID=174105_2;EVENT=174105;SU=5;PE=5;SR=0;ALG=PROD;AF=0.0005346;NSAMP=9;MSQ=16.46;AN=16834;AC=9;NS=8438;AC_Hom=0;AC_Het=9;AC_Hemi=0;MAF=0.000533302;HWE=1;NFAM=9	SVTYPE=BND;POS=47714583;STRANDS=+-:5;IMPRECISE;CIPOS=-225,10;CIEND=-10,433;CIPOS95=-121,1;CIEND95=-1,143;MATEID=174105_1;EVENT=174105;SECONDARY;SU=5;PE=5;SR=0;ALG=PROD;AF=0.0005346;NSAMP=9;MSQ=16.46;AN=16834;AC=9;NS=8438;AC_Hom=0;AC_Het=9;AC_Hemi=0;MAF=0.000533302;HWE=1;NFAM=9
21	47724295	47724649	21	47725901	47726292	174106	254.61	+	-	DEL	PASS	174106	N	<DEL>	.	.	.	SVTYPE=DEL;POS=47724305;SVLEN=-1980;END=47726285;STRANDS=+-:10;IMPRECISE;CIPOS=-10,344;CIEND=-384,7;CIPOS95=-2,85;CIEND95=-102,0;SU=10;PE=10;SR=0;ALG=PROD;AF=5.94e-05;NSAMP=1;MSQ=254.61;AN=16834;AC=1;NS=8438;AC_Hom=0;AC_Het=1;AC_Hemi=0;MAF=5.92557e-05;HWE=1;NFAM=1	.
21	47726788	47727011	21	47729906	47730131	306318	248.88	+	+	INV	LOW	306318	N	<INV>	.	.	.	SVTYPE=INV;POS=47727001;SVLEN=3120;END=47730121;STRANDS=++:6,--:9;IMPRECISE;CIPOS=-213,10;CIEND=-215,10;CIPOS95=-83,2;CIEND95=-62,1;SU=15;PE=15;SR=0;ALG=PROD;AF=5.94e-05;NSAMP=1;MSQ=248.88;AN=16834;AC=1;NS=8438;AC_Hom=0;AC_Het=1;AC_Hemi=0;MAF=5.92557e-05;HWE=1;NFAM=1	.
21	47730721	47730730	21	47730771	47730780	174108	2053.71	+	-	BND	LOW	174108_1	N	N[21:47730777[	174108_2	N	]21:47730726]N	SVTYPE=BND;POS=47730726;STRANDS=+-:53;CIPOS=-5,4;CIEND=-5,4;CIPOS95=0,0;CIEND95=0,0;MATEID=174108_2;EVENT=174108;SU=53;PE=0;SR=53;ALG=PROD;AF=0.0007128;NSAMP=12;MSQ=171.08;AN=16834;AC=12;NS=8438;AC_Hom=0;AC_Het=12;AC_Hemi=0;MAF=0.000711069;HWE=1;NFAM=11	SVTYPE=BND;POS=47730777;STRANDS=+-:53;CIPOS=-5,4;CIEND=-5,4;CIPOS95=0,0;CIEND95=0,0;MATEID=174108_1;EVENT=174108;SECONDARY;SU=53;PE=0;SR=53;ALG=PROD;AF=0.0007128;NSAMP=12;MSQ=171.08;AN=16834;AC=12;NS=8438;AC_Hom=0;AC_Het=12;AC_Hemi=0;MAF=0.000711069;HWE=1;NFAM=11
21	47738369	47738388	21	47740352	47740358	174109	386.55	+	-	DEL	PASS	174109	N	<DEL>	.	.	.	SVTYPE=DEL;POS=47738378;SVLEN=-1978;END=47740356;STRANDS=+-:18;CIPOS=-9,10;CIEND=-4,2;CIPOS95=0,0;CIEND95=0,0;SU=18;PE=11;SR=7;ALG=PROD;AF=5.94e-05;NSAMP=1;MSQ=386.55;AN=16834;AC=1;NS=8438;AC_Hom=0;AC_Het=1;AC_Hemi=0;MAF=5.92557e-05;HWE=1;NFAM=1	.
21	47753203	47753463	21	47753779	47753949	174110	197.82	+	-	DEL	PASS	174110	N	<DEL>	.	.	.	SVTYPE=DEL;POS=47753213;SVLEN=-726;END=47753939;STRANDS=+-:10;IMPRECISE;CIPOS=-10,250;CIEND=-160,10;CIPOS95=-3,52;CIEND95=-73,2;SU=10;PE=10;SR=0;ALG=PROD;AF=5.94e-05;NSAMP=1;MSQ=197.82;AN=16834;AC=1;NS=8438;AC_Hom=0;AC_Het=1;AC_Hemi=0;MAF=5.92557e-05;HWE=1;NFAM=1	.
21	47779079	47779314	21	47779251	47779442	174111	331034.0	+	-	DEL	PASS	174111	N	<DEL>	.	.	.	SVTYPE=DEL;POS=47779129;SVLEN=-263;END=47779392;STRANDS=+-:11;IMPRECISE;CIPOS=-50,185;CIEND=-141,50;CIPOS95=-31,31;CIEND95=-22,22;SU=11;PE=11;SR=0;ALG=PROD;AF=0.1097;NSAMP=1749;MSQ=188.87;AN=16834;AC=1847;NS=8438;AC_Hom=198;AC_Het=1651;AC_Hemi=0;MAF=0.109564;HWE=0.867012;NFAM=1531	.
21	47779157	47779171	21	47779571	47779589	174112	342995.0	+	-	DEL	PASS	174112	N	<DEL>	.	.	.	SVTYPE=DEL;POS=47779160;SVLEN=-425;END=47779585;STRANDS=+-:16486;CIPOS=-3,11;CIEND=-14,4;CIPOS95=0,0;CIEND95=0,0;SU=16486;PE=16486;SR=0;ALG=PROD;AF=0.111;NSAMP=1739;MSQ=196.83;AN=16834;AC=1869;NS=8438;AC_Hom=262;AC_Het=1609;AC_Hemi=0;MAF=0.110868;HWE=0.00336996;NFAM=1522	.
21	47780057	47780073	21	47780374	47780394	174113	203.8	+	-	DEL	PASS	174113	N	<DEL>	.	.	.	SVTYPE=DEL;POS=47780063;SVLEN=-321;END=47780384;STRANDS=+-:4;IMPRECISE;CIPOS=-6,10;CIEND=-10,10;CIPOS95=-2,3;CIEND95=-3,3;SU=4;PE=3;SR=1;ALG=PROD;AF=5.94e-05;NSAMP=1;MSQ=203.7;AN=16834;AC=1;NS=8438;AC_Hom=0;AC_Het=1;AC_Hemi=0;MAF=5.92557e-05;HWE=1;NFAM=1	.
21	47787142	47787162	21	47851379	47851396	273881	273.95	-	+	DUP	PASS	273881	N	<DUP>	.	.	.	SVTYPE=DUP;POS=47787152;SVLEN=64234;END=47851386;STRANDS=-+:24;CIPOS=-10,10;CIEND=-7,10;CIPOS95=0,0;CIEND95=0,0;SU=24;PE=14;SR=10;ALG=PROD;AF=0.0001188;NSAMP=1;MSQ=273.59;AN=16834;AC=2;NS=8438;AC_Hom=2;AC_Het=0;AC_Hemi=0;MAF=0.000118511;HWE=5.92593e-05;NFAM=1	.
21	47791739	47791748	21	47791891	47791907	174114	22.43	+	-	BND	LOW	174114_1	N	N[21:47791899[	174114_2	N	]21:47791739]N	SVTYPE=BND;POS=47791739;STRANDS=+-:4;IMPRECISE;CIPOS=0,9;CIEND=-7,9;CIPOS95=0,9;CIEND95=0,3;MATEID=174114_2;EVENT=174114;SU=4;PE=0;SR=4;ALG=PROD;AF=0.0001188;NSAMP=2;MSQ=10.91;AN=16834;AC=2;NS=8438;AC_Hom=0;AC_Het=2;AC_Hemi=0;MAF=0.000118511;HWE=1;NFAM=2	SVTYPE=BND;POS=47791899;STRANDS=+-:4;IMPRECISE;CIPOS=-7,9;CIEND=0,9;CIPOS95=0,3;CIEND95=0,9;MATEID=174114_1;EVENT=174114;SECONDARY;SU=4;PE=0;SR=4;ALG=PROD;AF=0.0001188;NSAMP=2;MSQ=10.91;AN=16834;AC=2;NS=8438;AC_Hom=0;AC_Het=2;AC_Hemi=0;MAF=0.000118511;HWE=1;NFAM=2
21	47791937	47791954	21	47792172	47792189	174116	40.54	+	-	BND	LOW	174116_1	N	N[21:47792182[	174116_2	N	]21:47791946]N	SVTYPE=BND;POS=47791946;STRANDS=+-:4;CIPOS=-9,8;CIEND=-9,8;CIPOS95=0,0;CIEND95=0,0;MATEID=174116_2;EVENT=174116;SU=4;PE=0;SR=4;ALG=PROD;AF=0.0001188;NSAMP=2;MSQ=18.73;AN=16834;AC=2;NS=8438;AC_Hom=0;AC_Het=2;AC_Hemi=0;MAF=0.000118511;HWE=1;NFAM=2	SVTYPE=BND;POS=47792182;STRANDS=+-:4;CIPOS=-9,8;CIEND=-9,8;CIPOS95=0,0;CIEND95=0,0;MATEID=174116_1;EVENT=174116;SECONDARY;SU=4;PE=0;SR=4;ALG=PROD;AF=0.0001188;NSAMP=2;MSQ=18.73;AN=16834;AC=2;NS=8438;AC_Hom=0;AC_Het=2;AC_Hemi=0;MAF=0.000118511;HWE=1;NFAM=2
21	47791988	47792008	21	47792039	47792056	174115	429.69	+	-	BND	PASS	174115_1	N	N[21:47792049[	174115_2	N	]21:47791998]N	SVTYPE=BND;POS=47791998;STRANDS=+-:15;CIPOS=-10,10;CIEND=-9,8;CIPOS95=0,0;CIEND95=0,0;MATEID=174115_2;EVENT=174115;SU=15;PE=0;SR=15;ALG=PROD;AF=5.94e-05;NSAMP=1;MSQ=428.7;AN=16834;AC=1;NS=8438;AC_Hom=0;AC_Het=1;AC_Hemi=0;MAF=5.92557e-05;HWE=1;NFAM=1	SVTYPE=BND;POS=47792049;STRANDS=+-:15;CIPOS=-9,8;CIEND=-10,10;CIPOS95=0,0;CIEND95=0,0;MATEID=174115_1;EVENT=174115;SECONDARY;SU=15;PE=0;SR=15;ALG=PROD;AF=5.94e-05;NSAMP=1;MSQ=428.7;AN=16834;AC=1;NS=8438;AC_Hom=0;AC_Het=1;AC_Hemi=0;MAF=5.92557e-05;HWE=1;NFAM=1
21	47801651	47802492	21	47803931	47804701	174123	596807.0	+	-	DEL	PASS	174123	N	<DEL>	.	.	.	SVTYPE=DEL;POS=47801970;SVLEN=-2570;END=47804540;STRANDS=+-:26535;IMPRECISE;CIPOS=-319,522;CIEND=-609,161;CIPOS95=-42,42;CIEND95=-47,47;SU=26535;PE=26522;SR=13;ALG=SUM;AF=0.1296;NSAMP=2032;MSQ=292.86;RETAINED;AN=16834;AC=2182;NS=8438;AC_Hom=302;AC_Het=1886;AC_Hemi=0;MAF=0.129652;HWE=0.385068;NFAM=1829	.
21	47801969	47802299	21	47802197	47802354	174117	700.61	+	-	BND	LOW	174117_1	N	N[21:47802325[	174117_2	N	]21:47801999]N	SVTYPE=BND;POS=47801999;STRANDS=+-:14;IMPRECISE;CIPOS=-30,300;CIEND=-127,30;CIPOS95=-30,32;CIEND95=-34,30;MATEID=174117_2;EVENT=174117;SU=14;PE=14;SR=0;ALG=PROD;AF=0.0009664;NSAMP=16;MSQ=41.98;AN=16556;AC=16;NS=8298;AC_Hom=0;AC_Het=16;AC_Hemi=0;MAF=0.000964088;HWE=1;NFAM=16	SVTYPE=BND;POS=47802325;STRANDS=+-:14;IMPRECISE;CIPOS=-127,30;CIEND=-30,300;CIPOS95=-34,30;CIEND95=-30,32;MATEID=174117_1;EVENT=174117;SECONDARY;SU=14;PE=14;SR=0;ALG=PROD;AF=0.0009664;NSAMP=16;MSQ=41.98;AN=16556;AC=16;NS=8298;AC_Hom=0;AC_Het=16;AC_Hemi=0;MAF=0.000964088;HWE=1;NFAM=16
21	47802081	47802274	21	47803330	47803563	174121	911.85	+	-	DEL	PASS	174121	N	<DEL>	.	.	.	SVTYPE=DEL;POS=47802111;SVLEN=-1402;END=47803513;STRANDS=+-:36;IMPRECISE;CIPOS=-30,163;CIEND=-183,50;CIPOS95=-14,14;CIEND95=-20,20;SU=36;PE=36;SR=0;ALG=PROD;AF=0.0006043;NSAMP=9;MSQ=100.24;AN=16548;AC=10;NS=8294;AC_Hom=2;AC_Het=8;AC_Hemi=0;MAF=0.000602845;HWE=0.00271068;NFAM=9	.
21	47802228	47802598	21	47802911	47803082	174120	1634.46	+	-	BND	LOW	174120_1	N	N[21:47803053[	174120_2	N	]21:47802258]N	SVTYPE=BND;POS=47802258;STRANDS=+-:14;IMPRECISE;CIPOS=-30,340;CIEND=-141,30;CIPOS95=-30,53;CIEND95=-54,30;MATEID=174120_2;EVENT=174120;SU=14;PE=14;SR=0;ALG=PROD;AF=0.0009664;NSAMP=14;MSQ=115.55;AN=16556;AC=16;NS=8298;AC_Hom=4;AC_Het=12;AC_Hemi=0;MAF=0.000964088;HWE=1.9776e-05;NFAM=14	SVTYPE=BND;POS=47803053;STRANDS=+-:14;IMPRECISE;CIPOS=-141,30;CIEND=-30,340;CIPOS95=-54,30;CIEND95=-30,53;MATEID=174120_1;EVENT=174120;SECONDARY;SU=14;PE=14;SR=0;ALG=PROD;AF=0.0009664;NSAMP=14;MSQ=115.55;AN=16556;AC=16;NS=8298;AC_Hom=4;AC_Het=12;AC_Hemi=0;MAF=0.000964088;HWE=1.9776e-05;NFAM=14
21	47802265	47803148	21	47803633	47804846	273883	483097.0	-	+	DUP	PASS	273883	N	<DUP>	.	.	.	SVTYPE=DUP;POS=47802831;SVLEN=1421;END=47804252;STRANDS=-+:3548;IMPRECISE;CIPOS=-566,317;CIEND=-619,594;CIPOS95=-132,132;CIEND95=-400,400;SU=3548;PE=3548;SR=0;ALG=SUM;AF=0.4376;NSAMP=6037;MSQ=79.66;RETAINED;AN=16544;AC=7239;NS=8292;AC_Hom=2410;AC_Het=4850;AC_Hemi=0;MAF=0.437771;HWE=0;NFAM=5304	.
21	47802480	47802792	21	47803211	47803393	174122	779.85	+	-	BND	LOW	174122_1	N	N[21:47803364[	174122_2	N	]21:47802510]N	SVTYPE=BND;POS=47802510;STRANDS=+-:9;IMPRECISE;CIPOS=-30,282;CIEND=-152,30;CIPOS95=-30,57;CIEND95=-55,30;MATEID=174122_2;EVENT=174122;SU=9;PE=9;SR=0;ALG=PROD;AF=0.0008452;NSAMP=12;MSQ=62.61;AN=16564;AC=14;NS=8302;AC_Hom=4;AC_Het=10;AC_Hemi=0;MAF=0.00084317;HWE=1.08755e-05;NFAM=12	SVTYPE=BND;POS=47803364;STRANDS=+-:9;IMPRECISE;CIPOS=-152,30;CIEND=-30,282;CIPOS95=-55,30;CIEND95=-30,57;MATEID=174122_1;EVENT=174122;SECONDARY;SU=9;PE=9;SR=0;ALG=PROD;AF=0.0008452;NSAMP=12;MSQ=62.61;AN=16564;AC=14;NS=8302;AC_Hom=4;AC_Het=10;AC_Hemi=0;MAF=0.00084317;HWE=1.08755e-05;NFAM=12
21	47802717	47802774	21	47802966	47803024	174118	237223.0	+	-	DEL	PASS	174118	N	<DEL>	.	.	.	SVTYPE=DEL;POS=47802746;SVLEN=-257;END=47803003;STRANDS=+-:13;CIPOS=-29,28;CIEND=-37,21;CIPOS95=0,0;CIEND95=0,0;SU=13;PE=3;SR=10;ALG=PROD;AF=0.1085;NSAMP=1791;MSQ=131.91;RETAINED;AN=16550;AC=1795;NS=8295;AC_Hom=8;AC_Het=1790;AC_Hemi=0;MAF=0.108379;HWE=4.52339e-41;NFAM=1756	.
21	47802967	47803584	21	47803100	47803925	174129	157385.0	+	-	BND	LOW	174129_1	N	N[21:47803419[	174129_2	N	]21:47803221]N	SVTYPE=BND;POS=47803221;STRANDS=+-:95;IMPRECISE;CIPOS=-254,363;CIEND=-318,507;CIPOS95=-180,180;CIEND95=-318,412;MATEID=174129_2;EVENT=174129;SU=95;PE=95;SR=0;ALG=SUM;AF=0.121;NSAMP=1999;MSQ=78.42;RETAINED;AN=16552;AC=2002;NS=8296;AC_Hom=6;AC_Het=1999;AC_Hemi=0;MAF=0.120841;HWE=0;NFAM=1951	SVTYPE=BND;POS=47803419;STRANDS=+-:95;IMPRECISE;CIPOS=-318,507;CIEND=-254,363;CIPOS95=-318,412;CIEND95=-180,180;MATEID=174129_1;EVENT=174129;SECONDARY;SU=95;PE=95;SR=0;ALG=SUM;AF=0.121;NSAMP=1999;MSQ=78.42;RETAINED;AN=16552;AC=2002;NS=8296;AC_Hom=6;AC_Het=1999;AC_Hemi=0;MAF=0.120841;HWE=0;NFAM=1951
21	47803644	47803974	21	47804052	47804139	174131	1227.3	+	-	BND	LOW	174131_1	N	N[21:47804099[	174131_2	N	]21:47803714]N	SVTYPE=BND;POS=47803714;STRANDS=+-:22;IMPRECISE;CIPOS=-70,260;CIEND=-46,41;CIPOS95=-43,43;CIEND95=-19,19;MATEID=174131_2;EVENT=174131;SU=22;PE=22;SR=0;ALG=PROD;AF=0.001932;NSAMP=32;MSQ=36.65;AN=16560;AC=32;NS=8301;AC_Hom=0;AC_Het=32;AC_Hemi=0;MAF=0.00192748;HWE=1;NFAM=32	SVTYPE=BND;POS=47804099;STRANDS=+-:22;IMPRECISE;CIPOS=-46,41;CIEND=-70,260;CIPOS95=-19,19;CIEND95=-43,43;MATEID=174131_1;EVENT=174131;SECONDARY;SU=22;PE=22;SR=0;ALG=PROD;AF=0.001932;NSAMP=32;MSQ=36.65;AN=16560;AC=32;NS=8301;AC_Hom=0;AC_Het=32;AC_Hemi=0;MAF=0.00192748;HWE=1;NFAM=32
21	47803660	47803671	21	47804446	47804728	174132	57.68	+	-	DEL	PASS	174132	N	<DEL>	.	.	.	SVTYPE=DEL;POS=47803663;SVLEN=-1055;END=47804718;STRANDS=+-:4;IMPRECISE;CIPOS=-3,8;CIEND=-272,10;CIPOS95=-10,1;CIEND95=-143,1;SU=4;PE=4;SR=0;ALG=PROD;AF=5.94e-05;NSAMP=1;MSQ=56.54;AN=16834;AC=1;NS=8438;AC_Hom=0;AC_Het=1;AC_Hemi=0;MAF=5.92557e-05;HWE=1;NFAM=1	.
21	47806805	47806819	21	47910577	47910588	174134	41.44	+	-	BND	LOW	174134_1	N	N[21:47910581[	174134_2	N	]21:47806809]N	SVTYPE=BND;POS=47806809;STRANDS=+-:9;IMPRECISE;CIPOS=-4,10;CIEND=-3,8;CIPOS95=-1,3;CIEND95=-2,1;MATEID=174134_2;EVENT=174134;SU=9;PE=8;SR=1;ALG=PROD;AF=5.94e-05;NSAMP=1;MSQ=41.44;AN=16834;AC=1;NS=8438;AC_Hom=0;AC_Het=1;AC_Hemi=0;MAF=5.92557e-05;HWE=1;NFAM=1	SVTYPE=BND;POS=47910581;STRANDS=+-:9;IMPRECISE;CIPOS=-3,8;CIEND=-4,10;CIPOS95=-2,1;CIEND95=-1,3;MATEID=174134_1;EVENT=174134;SECONDARY;SU=9;PE=8;SR=1;ALG=PROD;AF=5.94e-05;NSAMP=1;MSQ=41.44;AN=16834;AC=1;NS=8438;AC_Hom=0;AC_Het=1;AC_Hemi=0;MAF=5.92557e-05;HWE=1;NFAM=1
21	47819095	47819195	21	47819281	47819425	273893	696633.0	-	+	DUP	PASS	273893	N	<DUP>	.	.	.	SVTYPE=DUP;POS=47819145;SVLEN=186;END=47819331;STRANDS=-+:25;IMPRECISE;CIPOS=-50,50;CIEND=-50,94;CIPOS95=-10,10;CIEND95=-48,48;SU=25;PE=7;SR=18;ALG=SUM;AF=0.4041;NSAMP=6689;MSQ=103.82;AN=16834;AC=6803;NS=8438;AC_Hom=228;AC_Het=6592;AC_Hemi=0;MAF=0.404124;HWE=0;NFAM=5929	.
21	47819435	47819455	21	47830826	47830833	273894	154.91	-	+	DUP	PASS	273894	N	<DUP>	.	.	.	SVTYPE=DUP;POS=47819445;SVLEN=11385;END=47830830;STRANDS=-+:17;CIPOS=-10,10;CIEND=-4,3;CIPOS95=0,0;CIEND95=0,0;SU=17;PE=9;SR=8;ALG=PROD;AF=5.94e-05;NSAMP=1;MSQ=154.59;AN=16834;AC=1;NS=8438;AC_Hom=0;AC_Het=1;AC_Hemi=0;MAF=5.92557e-05;HWE=1;NFAM=1	.
21	47822991	47823442	21	47823144	47823520	174135	214.41	+	-	BND	LOW	174135_1	N	N[21:47823511[	174135_2	N	]21:47823001]N	SVTYPE=BND;POS=47823001;STRANDS=+-:5;IMPRECISE;CIPOS=-10,441;CIEND=-366,10;CIPOS95=-2,129;CIEND95=-148,1;MATEID=174135_2;EVENT=174135;SU=5;PE=5;SR=0;ALG=PROD;AF=0.0004752;NSAMP=8;MSQ=24.85;AN=16834;AC=8;NS=8438;AC_Hom=0;AC_Het=8;AC_Hemi=0;MAF=0.000474046;HWE=1;NFAM=8	SVTYPE=BND;POS=47823511;STRANDS=+-:5;IMPRECISE;CIPOS=-366,10;CIEND=-10,441;CIPOS95=-148,1;CIEND95=-2,129;MATEID=174135_1;EVENT=174135;SECONDARY;SU=5;PE=5;SR=0;ALG=PROD;AF=0.0004752;NSAMP=8;MSQ=24.85;AN=16834;AC=8;NS=8438;AC_Hom=0;AC_Het=8;AC_Hemi=0;MAF=0.000474046;HWE=1;NFAM=8
21	47823223	47823425	21	47823899	47824037	174136	3000.15	+	-	BND	LOW	174136_1	N	N[21:47823993[	174136_2	N	]21:47823234]N	SVTYPE=BND;POS=47823234;STRANDS=+-:162;IMPRECISE;CIPOS=-11,191;CIEND=-93,45;CIPOS95=-3,3;CIEND95=-5,5;MATEID=174136_2;EVENT=174136;SU=162;PE=162;SR=0;ALG=PROD;AF=0.001188;NSAMP=20;MSQ=149.6;AN=16834;AC=20;NS=8438;AC_Hom=0;AC_Het=20;AC_Hemi=0;MAF=0.00118511;HWE=1;NFAM=19	SVTYPE=BND;POS=47823993;STRANDS=+-:162;IMPRECISE;CIPOS=-93,45;CIEND=-11,191;CIPOS95=-5,5;CIEND95=-3,3;MATEID=174136_1;EVENT=174136;SECONDARY;SU=162;PE=162;SR=0;ALG=PROD;AF=0.001188;NSAMP=20;MSQ=149.6;AN=16834;AC=20;NS=8438;AC_Hom=0;AC_Het=20;AC_Hemi=0;MAF=0.00118511;HWE=1;NFAM=19
21	47823300	47823569	21	47824022	47824262	273895	362240.0	-	+	DUP	PASS	273895	N	<DUP>	.	.	.	SVTYPE=DUP;POS=47823559;SVLEN=470;END=47824029;STRANDS=-+:5;IMPRECISE;CIPOS=-259,10;CIEND=-7,233;CIPOS95=-176,0;CIEND95=-1,107;SU=5;PE=5;SR=0;ALG=PROD;AF=0.4402;NSAMP=6299;MSQ=57.26;AN=16834;AC=7411;NS=8438;AC_Hom=2226;AC_Het=5203;AC_Hemi=0;MAF=0.440211;HWE=0;NFAM=5627	.
21	47823862	47824055	21	47823903	47824066	174137	73654.2	+	-	BND	LOW	174137_1	N	N[21:47824057[	174137_2	N	]21:47823872]N	SVTYPE=BND;POS=47823872;STRANDS=+-:4;IMPRECISE;CIPOS=-10,183;CIEND=-153,10;CIPOS95=-2,64;CIEND95=-63,2;MATEID=174137_2;EVENT=174137;SU=4;PE=4;SR=0;ALG=PROD;AF=0.03707;NSAMP=623;MSQ=117.88;AN=16834;AC=624;NS=8438;AC_Hom=2;AC_Het=623;AC_Hemi=0;MAF=0.0370348;HWE=0.000169702;NFAM=572	SVTYPE=BND;POS=47824057;STRANDS=+-:4;IMPRECISE;CIPOS=-153,10;CIEND=-10,183;CIPOS95=-63,2;CIEND95=-2,64;MATEID=174137_1;EVENT=174137;SECONDARY;SU=4;PE=4;SR=0;ALG=PROD;AF=0.03707;NSAMP=623;MSQ=117.88;AN=16834;AC=624;NS=8438;AC_Hom=2;AC_Het=623;AC_Hemi=0;MAF=0.0370348;HWE=0.000169702;NFAM=572
21	47832891	47833201	21	47832997	47833238	174138	49008.6	+	-	BND	LOW	174138_1	N	N[21:47833209[	174138_2	N	]21:47832949]N	SVTYPE=BND;POS=47832949;STRANDS=+-:21;IMPRECISE;CIPOS=-58,252;CIEND=-211,30;CIPOS95=-35,35;CIEND95=-40,30;MATEID=174138_2;EVENT=174138;SU=21;PE=21;SR=0;ALG=PROD;AF=0.05127;NSAMP=863;MSQ=55.9;AN=16834;AC=863;NS=8438;AC_Hom=0;AC_Het=868;AC_Hemi=0;MAF=0.051434;HWE=1.46583e-10;NFAM=837	SVTYPE=BND;POS=47833209;STRANDS=+-:21;IMPRECISE;CIPOS=-211,30;CIEND=-58,252;CIPOS95=-40,30;CIEND95=-35,35;MATEID=174138_1;EVENT=174138;SECONDARY;SU=21;PE=21;SR=0;ALG=PROD;AF=0.05127;NSAMP=863;MSQ=55.9;AN=16834;AC=863;NS=8438;AC_Hom=0;AC_Het=868;AC_Hemi=0;MAF=0.051434;HWE=1.46583e-10;NFAM=837
21	47834288	47834335	21	47834537	47834596	174139	1447.3	+	-	BND	LOW	174139_1	N	N[21:47834568[	174139_2	N	]21:47834312]N	SVTYPE=BND;POS=47834312;STRANDS=+-:13;IMPRECISE;CIPOS=-24,23;CIEND=-30,29;CIPOS95=-1,1;CIEND95=0,0;MATEID=174139_2;EVENT=174139;SU=13;PE=8;SR=5;ALG=PROD;AF=0.00196;NSAMP=33;MSQ=42.77;AN=16834;AC=33;NS=8438;AC_Hom=0;AC_Het=33;AC_Hemi=0;MAF=0.00195544;HWE=1;NFAM=33	SVTYPE=BND;POS=47834568;STRANDS=+-:13;IMPRECISE;CIPOS=-30,29;CIEND=-24,23;CIPOS95=0,0;CIEND95=-1,1;MATEID=174139_1;EVENT=174139;SECONDARY;SU=13;PE=8;SR=5;ALG=PROD;AF=0.00196;NSAMP=33;MSQ=42.77;AN=16834;AC=33;NS=8438;AC_Hom=0;AC_Het=33;AC_Hemi=0;MAF=0.00195544;HWE=1;NFAM=33
21	47836955	47836973	21	47837273	47837290	174140	497.57	+	-	DEL	PASS	174140	N	<DEL>	.	.	.	SVTYPE=DEL;POS=47836963;SVLEN=-319;END=47837282;STRANDS=+-:8;CIPOS=-8,10;CIEND=-9,8;CIPOS95=0,0;CIEND95=0,0;SU=8;PE=4;SR=4;ALG=PROD;AF=5.94e-05;NSAMP=1;MSQ=497.46;AN=16834;AC=1;NS=8438;AC_Hom=0;AC_Het=1;AC_Hemi=0;MAF=5.92557e-05;HWE=1;NFAM=1	.
21	47843622	47843626	21	47843737	47843743	174141	96060.8	+	-	BND	LOW	174141_1	N	N[21:47843738[	174141_2	N	]21:47843623]N	SVTYPE=BND;POS=47843623;STRANDS=+-:313;CIPOS=-1,3;CIEND=0,6;CIPOS95=0,0;CIEND95=0,0;MATEID=174141_2;EVENT=174141;SU=313;PE=0;SR=313;ALG=PROD;AF=0.1504;NSAMP=2529;MSQ=37.15;AN=16824;AC=2530;NS=8433;AC_Hom=2;AC_Het=2539;AC_Hemi=0;MAF=0.150658;HWE=0;NFAM=2303	SVTYPE=BND;POS=47843738;STRANDS=+-:313;CIPOS=0,6;CIEND=-1,3;CIPOS95=0,0;CIEND95=0,0;MATEID=174141_1;EVENT=174141;SECONDARY;SU=313;PE=0;SR=313;ALG=PROD;AF=0.1504;NSAMP=2529;MSQ=37.15;AN=16824;AC=2530;NS=8433;AC_Hom=2;AC_Het=2539;AC_Hemi=0;MAF=0.150658;HWE=0;NFAM=2303
21	47848169	47848186	21	47873666	47873682	273896	5239.7	-	+	BND	LOW	273896_1	N	]21:47873672]N	273896_2	N	N[21:47848177[	SVTYPE=BND;POS=47848177;STRANDS=-+:67;CIPOS=-7,10;CIEND=-6,10;CIPOS95=0,0;CIEND95=0,0;MATEID=273896_2;EVENT=273896;SU=67;PE=45;SR=22;ALG=PROD;AF=0.02287;NSAMP=383;MSQ=11.05;AN=16834;AC=385;NS=8438;AC_Hom=4;AC_Het=382;AC_Hemi=0;MAF=0.0228727;HWE=0.330338;NFAM=370	SVTYPE=BND;POS=47873672;STRANDS=-+:67;CIPOS=-6,10;CIEND=-7,10;CIPOS95=0,0;CIEND95=0,0;MATEID=273896_1;EVENT=273896;SECONDARY;SU=67;PE=45;SR=22;ALG=PROD;AF=0.02287;NSAMP=383;MSQ=11.05;AN=16834;AC=385;NS=8438;AC_Hom=4;AC_Het=382;AC_Hemi=0;MAF=0.0228727;HWE=0.330338;NFAM=370
21	47849154	47849165	21	47849416	47849435	174142	3365.38	+	-	BND	LOW	174142_1	N	N[21:47849427[	174142_2	N	]21:47849160]N	SVTYPE=BND;POS=47849160;STRANDS=+-:6;CIPOS=-6,5;CIEND=-10,9;CIPOS95=0,0;CIEND95=0,0;MATEID=174142_2;EVENT=174142;SU=6;PE=0;SR=6;ALG=PROD;AF=0.007782;NSAMP=131;MSQ=24.2;AN=16834;AC=131;NS=8438;AC_Hom=0;AC_Het=132;AC_Hemi=0;MAF=0.00782176;HWE=1;NFAM=131	SVTYPE=BND;POS=47849427;STRANDS=+-:6;CIPOS=-10,9;CIEND=-6,5;CIPOS95=0,0;CIEND95=0,0;MATEID=174142_1;EVENT=174142;SECONDARY;SU=6;PE=0;SR=6;ALG=PROD;AF=0.007782;NSAMP=131;MSQ=24.2;AN=16834;AC=131;NS=8438;AC_Hom=0;AC_Het=132;AC_Hemi=0;MAF=0.00782176;HWE=1;NFAM=131
21	47860481	47860490	21	47861649	47861669	174143	248.6	+	-	DEL	PASS	174143	N	<DEL>	.	.	.	SVTYPE=DEL;POS=47860485;SVLEN=-1174;END=47861659;STRANDS=+-:13;CIPOS=-4,5;CIEND=-10,10;CIPOS95=0,0;CIEND95=0,0;SU=13;PE=8;SR=5;ALG=PROD;AF=5.94e-05;NSAMP=1;MSQ=248.6;AN=16834;AC=1;NS=8438;AC_Hom=0;AC_Het=1;AC_Hemi=0;MAF=5.92557e-05;HWE=1;NFAM=1	.
21	47879218	47879235	21	47879550	47879567	174145	396.43	+	-	BND	LOW	174145_1	N	N[21:47879560[	174145_2	N	]21:47879227]N	SVTYPE=BND;POS=47879227;STRANDS=+-:4;IMPRECISE;CIPOS=-9,8;CIEND=-9,8;CIPOS95=0,0;CIEND95=-1,0;MATEID=174145_2;EVENT=174145;SU=4;PE=0;SR=4;ALG=PROD;AF=0.001069;NSAMP=18;MSQ=18.78;RETAINED;AN=16834;AC=18;NS=8438;AC_Hom=0;AC_Het=18;AC_Hemi=0;MAF=0.0010666;HWE=1;NFAM=18	SVTYPE=BND;POS=47879560;STRANDS=+-:4;IMPRECISE;CIPOS=-9,8;CIEND=-9,8;CIPOS95=-1,0;CIEND95=0,0;MATEID=174145_1;EVENT=174145;SECONDARY;SU=4;PE=0;SR=4;ALG=PROD;AF=0.001069;NSAMP=18;MSQ=18.78;RETAINED;AN=16834;AC=18;NS=8438;AC_Hom=0;AC_Het=18;AC_Hemi=0;MAF=0.0010666;HWE=1;NFAM=18
21	47882508	47882525	21	47882558	47882575	174146	65.91	+	-	BND	LOW	174146_1	N	N[21:47882568[	174146_2	N	]21:47882517]N	SVTYPE=BND;POS=47882517;STRANDS=+-:4;CIPOS=-9,8;CIEND=-9,8;CIPOS95=0,0;CIEND95=0,0;MATEID=174146_2;EVENT=174146;SU=4;PE=0;SR=4;ALG=PROD;AF=5.94e-05;NSAMP=1;MSQ=65.81;AN=16834;AC=1;NS=8438;AC_Hom=0;AC_Het=1;AC_Hemi=0;MAF=5.92557e-05;HWE=1;NFAM=1	SVTYPE=BND;POS=47882568;STRANDS=+-:4;CIPOS=-9,8;CIEND=-9,8;CIPOS95=0,0;CIEND95=0,0;MATEID=174146_1;EVENT=174146;SECONDARY;SU=4;PE=0;SR=4;ALG=PROD;AF=5.94e-05;NSAMP=1;MSQ=65.81;AN=16834;AC=1;NS=8438;AC_Hom=0;AC_Het=1;AC_Hemi=0;MAF=5.92557e-05;HWE=1;NFAM=1
21	47889701	47889752	21	47889814	47889825	174147	1223.05	+	-	BND	PASS	174147_1	N	N[21:47889821[	174147_2	N	]21:47889727]N	SVTYPE=BND;POS=47889727;STRANDS=+-:41;CIPOS=-26,25;CIEND=-6,5;CIPOS95=0,0;CIEND95=0,0;MATEID=174147_2;EVENT=174147;SU=41;PE=1;SR=40;ALG=PROD;AF=0.0002376;NSAMP=4;MSQ=305.76;AN=16834;AC=4;NS=8438;AC_Hom=0;AC_Het=4;AC_Hemi=0;MAF=0.000237023;HWE=1;NFAM=4	SVTYPE=BND;POS=47889821;STRANDS=+-:41;CIPOS=-6,5;CIEND=-26,25;CIPOS95=0,0;CIEND95=0,0;MATEID=174147_1;EVENT=174147;SECONDARY;SU=41;PE=1;SR=40;ALG=PROD;AF=0.0002376;NSAMP=4;MSQ=305.76;AN=16834;AC=4;NS=8438;AC_Hom=0;AC_Het=4;AC_Hemi=0;MAF=0.000237023;HWE=1;NFAM=4
21	47892289	47892296	21	47900392	47900398	174148	467.65	+	-	DEL	PASS	174148	N	<DEL>	.	.	.	SVTYPE=DEL;POS=47892293;SVLEN=-8103;END=47900396;STRANDS=+-:19;CIPOS=-4,3;CIEND=-4,2;CIPOS95=0,0;CIEND95=0,0;SU=19;PE=11;SR=8;ALG=PROD;AF=5.94e-05;NSAMP=1;MSQ=467.65;AN=16834;AC=1;NS=8438;AC_Hom=0;AC_Het=1;AC_Hemi=0;MAF=5.92557e-05;HWE=1;NFAM=1	.
21	47895902	47896344	21	47905475	47905718	174149	161.75	+	-	DEL	PASS	174149	N	<DEL>	.	.	.	SVTYPE=DEL;POS=47895912;SVLEN=-9796;END=47905708;STRANDS=+-:6;IMPRECISE;CIPOS=-10,432;CIEND=-233,10;CIPOS95=0,122;CIEND95=-112,2;SU=6;PE=6;SR=0;ALG=PROD;AF=5.94e-05;NSAMP=1;MSQ=161.75;AN=16834;AC=1;NS=8438;AC_Hom=0;AC_Het=1;AC_Hemi=0;MAF=5.92557e-05;HWE=1;NFAM=1	.
21	47903259	47903265	21	47903313	47903319	174150	9860.03	+	-	BND	LOW	174150_1	N	N[21:47903317[	174150_2	N	]21:47903262]N	SVTYPE=BND;POS=47903262;STRANDS=+-:257;CIPOS=-3,3;CIEND=-3,3;CIPOS95=0,0;CIEND95=0,0;MATEID=174150_2;EVENT=174150;SU=257;PE=2;SR=255;ALG=PROD;AF=0.00493;NSAMP=82;MSQ=119.67;AN=16834;AC=83;NS=8438;AC_Hom=2;AC_Het=81;AC_Hemi=0;MAF=0.00491823;HWE=0.183427;NFAM=81	SVTYPE=BND;POS=47903317;STRANDS=+-:257;CIPOS=-3,3;CIEND=-3,3;CIPOS95=0,0;CIEND95=0,0;MATEID=174150_1;EVENT=174150;SECONDARY;SU=257;PE=2;SR=255;ALG=PROD;AF=0.00493;NSAMP=82;MSQ=119.67;AN=16834;AC=83;NS=8438;AC_Hom=2;AC_Het=81;AC_Hemi=0;MAF=0.00491823;HWE=0.183427;NFAM=81
21	47905930	47905935	21	47906207	47906212	174151	612.22	+	-	DEL	PASS	174151	N	<DEL>	.	.	.	SVTYPE=DEL;POS=47905933;SVLEN=-277;END=47906210;STRANDS=+-:11;CIPOS=-3,2;CIEND=-3,2;CIPOS95=0,0;CIEND95=0,0;SU=11;PE=0;SR=11;ALG=PROD;AF=5.94e-05;NSAMP=1;MSQ=608.55;AN=16834;AC=1;NS=8438;AC_Hom=0;AC_Het=1;AC_Hemi=0;MAF=5.92557e-05;HWE=1;NFAM=1	.
21	47909818	47909827	21	47909907	47909916	174152	200.85	+	-	BND	LOW	174152_1	N	N[21:47909913[	174152_2	N	]21:47909823]N	SVTYPE=BND;POS=47909823;STRANDS=+-:7;CIPOS=-5,4;CIEND=-5,4;CIPOS95=0,0;CIEND95=0,0;MATEID=174152_2;EVENT=174152;SU=7;PE=0;SR=7;ALG=PROD;AF=5.94e-05;NSAMP=1;MSQ=200.82;AN=16834;AC=1;NS=8438;AC_Hom=0;AC_Het=1;AC_Hemi=0;MAF=5.92557e-05;HWE=1;NFAM=1	SVTYPE=BND;POS=47909913;STRANDS=+-:7;CIPOS=-5,4;CIEND=-5,4;CIPOS95=0,0;CIEND95=0,0;MATEID=174152_1;EVENT=174152;SECONDARY;SU=7;PE=0;SR=7;ALG=PROD;AF=5.94e-05;NSAMP=1;MSQ=200.82;AN=16834;AC=1;NS=8438;AC_Hom=0;AC_Het=1;AC_Hemi=0;MAF=5.92557e-05;HWE=1;NFAM=1
21	47912896	47912955	21	47915191	47915211	174153	1336.89	+	-	DEL	PASS	174153	N	<DEL>	.	.	.	SVTYPE=DEL;POS=47912925;SVLEN=-2276;END=47915201;STRANDS=+-:55;CIPOS=-29,30;CIEND=-10,10;CIPOS95=0,0;CIEND95=0,0;SU=55;PE=32;SR=23;ALG=PROD;AF=0.0002376;NSAMP=4;MSQ=334.22;AN=16834;AC=4;NS=8438;AC_Hom=0;AC_Het=4;AC_Hemi=0;MAF=0.000237023;HWE=1;NFAM=4	.
21	47918843	47918850	21	47918907	47918914	174154	224.84	+	-	BND	LOW	174154_1	N	N[21:47918912[	174154_2	N	]21:47918847]N	SVTYPE=BND;POS=47918847;STRANDS=+-:9;CIPOS=-4,3;CIEND=-4,3;CIPOS95=0,0;CIEND95=0,0;MATEID=174154_2;EVENT=174154;SU=9;PE=0;SR=9;ALG=PROD;AF=5.94e-05;NSAMP=1;MSQ=224.81;AN=16834;AC=1;NS=8438;AC_Hom=0;AC_Het=1;AC_Hemi=0;MAF=5.92557e-05;HWE=1;NFAM=1	SVTYPE=BND;POS=47918912;STRANDS=+-:9;CIPOS=-4,3;CIEND=-4,3;CIPOS95=0,0;CIEND95=0,0;MATEID=174154_1;EVENT=174154;SECONDARY;SU=9;PE=0;SR=9;ALG=PROD;AF=5.94e-05;NSAMP=1;MSQ=224.81;AN=16834;AC=1;NS=8438;AC_Hom=0;AC_Het=1;AC_Hemi=0;MAF=5.92557e-05;HWE=1;NFAM=1
21	47935685	47935705	21	47938211	47938229	174155	242.72	+	-	DEL	PASS	174155	N	<DEL>	.	.	.	SVTYPE=DEL;POS=47935695;SVLEN=-2524;END=47938219;STRANDS=+-:12;CIPOS=-10,10;CIEND=-8,10;CIPOS95=0,0;CIEND95=0,0;SU=12;PE=7;SR=5;ALG=PROD;AF=5.94e-05;NSAMP=1;MSQ=242.72;AN=16834;AC=1;NS=8438;AC_Hom=0;AC_Het=1;AC_Hemi=0;MAF=5.92557e-05;HWE=1;NFAM=1	.
21	47953666	47953686	21	47997968	47997971	273897	243.02	-	+	DUP	PASS	273897	N	<DUP>	.	.	.	SVTYPE=DUP;POS=47953676;SVLEN=44294;END=47997970;STRANDS=-+:22;CIPOS=-10,10;CIEND=-2,1;CIPOS95=0,0;CIEND95=0,0;SU=22;PE=13;SR=9;ALG=PROD;AF=5.94e-05;NSAMP=1;MSQ=242.71;AN=16834;AC=1;NS=8438;AC_Hom=0;AC_Het=1;AC_Hemi=0;MAF=5.92557e-05;HWE=1;NFAM=1	.
21	47980874	47980890	21	48051267	48051282	273898	1205.56	-	+	DUP	PASS	273898	N	<DUP>	.	.	.	SVTYPE=DUP;POS=47980884;SVLEN=70388;END=48051272;STRANDS=-+:96;CIPOS=-10,6;CIEND=-5,10;CIPOS95=0,0;CIEND95=0,0;SU=96;PE=76;SR=20;ALG=PROD;AF=0.0005346;NSAMP=8;MSQ=150.64;AN=16834;AC=9;NS=8438;AC_Hom=2;AC_Het=7;AC_Hemi=0;MAF=0.000533302;HWE=0.00213201;NFAM=8	.
21	47988114	47988134	21	48007358	48007372	273899	52.73	-	+	DUP	PASS	273899	N	<DUP>	.	.	.	SVTYPE=DUP;POS=47988124;SVLEN=19238;END=48007362;STRANDS=-+:5;IMPRECISE;CIPOS=-10,10;CIEND=-4,10;CIPOS95=-3,3;CIEND95=-1,3;SU=5;PE=4;SR=1;ALG=PROD;AF=5.94e-05;NSAMP=1;MSQ=52.31;AN=16834;AC=1;NS=8438;AC_Hom=0;AC_Het=1;AC_Hemi=0;MAF=5.92557e-05;HWE=1;NFAM=1	.
21	48030149	48030155	21	48030417	48030424	174156	4768.31	+	-	BND	PASS	174156_1	N	N[21:48030422[	174156_2	N	]21:48030153]N	SVTYPE=BND;POS=48030153;STRANDS=+-:129;CIPOS=-4,2;CIEND=-4,3;CIPOS95=0,0;CIEND95=0,0;MATEID=174156_2;EVENT=174156;SU=129;PE=13;SR=116;ALG=PROD;AF=0.0007128;NSAMP=12;MSQ=397.03;AN=16834;AC=12;NS=8438;AC_Hom=0;AC_Het=12;AC_Hemi=0;MAF=0.000711069;HWE=1;NFAM=2	SVTYPE=BND;POS=48030422;STRANDS=+-:129;CIPOS=-4,3;CIEND=-4,2;CIPOS95=0,0;CIEND95=0,0;MATEID=174156_1;EVENT=174156;SECONDARY;SU=129;PE=13;SR=116;ALG=PROD;AF=0.0007128;NSAMP=12;MSQ=397.03;AN=16834;AC=12;NS=8438;AC_Hom=0;AC_Het=12;AC_Hemi=0;MAF=0.000711069;HWE=1;NFAM=2
21	48044276	48044289	21	48046452	48046472	174157	311.6	+	-	DEL	PASS	174157	N	<DEL>	.	.	.	SVTYPE=DEL;POS=48044281;SVLEN=-2181;END=48046462;STRANDS=+-:14;CIPOS=-5,8;CIEND=-10,10;CIPOS95=0,0;CIEND95=0,0;SU=14;PE=10;SR=4;ALG=PROD;AF=5.94e-05;NSAMP=1;MSQ=311.6;AN=16834;AC=1;NS=8438;AC_Hom=0;AC_Het=1;AC_Hemi=0;MAF=5.92557e-05;HWE=1;NFAM=1	.
21	48046442	48046444	21	48081036	48081039	273900	362.42	-	+	DUP	PASS	273900	N	<DUP>	.	.	.	SVTYPE=DUP;POS=48046444;SVLEN=34594;END=48081038;STRANDS=-+:33;CIPOS=-2,0;CIEND=-2,1;CIPOS95=0,0;CIEND95=0,0;SU=33;PE=20;SR=13;ALG=PROD;AF=5.94e-05;NSAMP=1;MSQ=361.52;AN=16834;AC=1;NS=8438;AC_Hom=0;AC_Het=1;AC_Hemi=0;MAF=5.92557e-05;HWE=1;NFAM=1	.
21	48055664	48056033	21	48063042	48063451	174159	80.33	+	-	BND	LOW	174159_1	N	N[21:48063442[	174159_2	N	]21:48055674]N	SVTYPE=BND;POS=48055674;STRANDS=+-:6;IMPRECISE;CIPOS=-10,359;CIEND=-399,10;CIPOS95=-1,141;CIEND95=-151,0;MATEID=174159_2;EVENT=174159;SU=6;PE=6;SR=0;ALG=PROD;AF=5.94e-05;NSAMP=1;MSQ=80.33;AN=16834;AC=1;NS=8438;AC_Hom=0;AC_Het=1;AC_Hemi=0;MAF=5.92557e-05;HWE=1;NFAM=1	SVTYPE=BND;POS=48063442;STRANDS=+-:6;IMPRECISE;CIPOS=-399,10;CIEND=-10,359;CIPOS95=-151,0;CIEND95=-1,141;MATEID=174159_1;EVENT=174159;SECONDARY;SU=6;PE=6;SR=0;ALG=PROD;AF=5.94e-05;NSAMP=1;MSQ=80.33;AN=16834;AC=1;NS=8438;AC_Hom=0;AC_Het=1;AC_Hemi=0;MAF=5.92557e-05;HWE=1;NFAM=1
21	48055665	48055685	21	48056794	48056814	174158	143.65	+	-	BND	LOW	174158_1	N	N[21:48056805[	174158_2	N	]21:48055675]N	SVTYPE=BND;POS=48055675;STRANDS=+-:8;CIPOS=-10,10;CIEND=-10,10;CIPOS95=0,0;CIEND95=0,0;MATEID=174158_2;EVENT=174158;SU=8;PE=0;SR=8;ALG=PROD;AF=5.94e-05;NSAMP=1;MSQ=143.65;AN=16834;AC=1;NS=8438;AC_Hom=0;AC_Het=1;AC_Hemi=0;MAF=5.92557e-05;HWE=1;NFAM=1	SVTYPE=BND;POS=48056805;STRANDS=+-:8;CIPOS=-10,10;CIEND=-10,10;CIPOS95=0,0;CIEND95=0,0;MATEID=174158_1;EVENT=174158;SECONDARY;SU=8;PE=0;SR=8;ALG=PROD;AF=5.94e-05;NSAMP=1;MSQ=143.65;AN=16834;AC=1;NS=8438;AC_Hom=0;AC_Het=1;AC_Hemi=0;MAF=5.92557e-05;HWE=1;NFAM=1
21	48056892	48057338	21	48063895	48064222	174161	131.24	+	-	BND	LOW	174161_1	N	N[21:48064213[	174161_2	N	]21:48056902]N	SVTYPE=BND;POS=48056902;STRANDS=+-:6;IMPRECISE;CIPOS=-10,436;CIEND=-317,10;CIPOS95=0,152;CIEND95=-105,0;MATEID=174161_2;EVENT=174161;SU=6;PE=6;SR=0;ALG=PROD;AF=5.94e-05;NSAMP=1;MSQ=131.24;AN=16834;AC=1;NS=8438;AC_Hom=0;AC_Het=1;AC_Hemi=0;MAF=5.92557e-05;HWE=1;NFAM=1	SVTYPE=BND;POS=48064213;STRANDS=+-:6;IMPRECISE;CIPOS=-317,10;CIEND=-10,436;CIPOS95=-105,0;CIEND95=0,152;MATEID=174161_1;EVENT=174161;SECONDARY;SU=6;PE=6;SR=0;ALG=PROD;AF=5.94e-05;NSAMP=1;MSQ=131.24;AN=16834;AC=1;NS=8438;AC_Hom=0;AC_Het=1;AC_Hemi=0;MAF=5.92557e-05;HWE=1;NFAM=1
21	48056900	48056905	21	48063431	48063451	174160	50.27	+	-	BND	LOW	174160_1	N	N[21:48063442[	174160_2	N	]21:48056903]N	SVTYPE=BND;POS=48056903;STRANDS=+-:12;CIPOS=-3,2;CIEND=-10,10;CIPOS95=0,0;CIEND95=0,0;MATEID=174160_2;EVENT=174160;SU=12;PE=1;SR=11;ALG=PROD;AF=5.94e-05;NSAMP=1;MSQ=50.27;AN=16834;AC=1;NS=8438;AC_Hom=0;AC_Het=1;AC_Hemi=0;MAF=5.92557e-05;HWE=1;NFAM=1	SVTYPE=BND;POS=48063442;STRANDS=+-:12;CIPOS=-10,10;CIEND=-3,2;CIPOS95=0,0;CIEND95=0,0;MATEID=174160_1;EVENT=174160;SECONDARY;SU=12;PE=1;SR=11;ALG=PROD;AF=5.94e-05;NSAMP=1;MSQ=50.27;AN=16834;AC=1;NS=8438;AC_Hom=0;AC_Het=1;AC_Hemi=0;MAF=5.92557e-05;HWE=1;NFAM=1
21	48063542	48063561	21	48064207	48064215	174162	14.42	+	-	BND	LOW	174162_1	N	N[21:48064213[	174162_2	N	]21:48063551]N	SVTYPE=BND;POS=48063551;STRANDS=+-:12;CIPOS=-9,10;CIEND=-5,3;CIPOS95=0,0;CIEND95=0,0;MATEID=174162_2;EVENT=174162;SU=12;PE=5;SR=7;ALG=PROD;AF=5.94e-05;NSAMP=1;MSQ=14.42;AN=16834;AC=1;NS=8438;AC_Hom=0;AC_Het=1;AC_Hemi=0;MAF=5.92557e-05;HWE=1;NFAM=1	SVTYPE=BND;POS=48064213;STRANDS=+-:12;CIPOS=-5,3;CIEND=-9,10;CIPOS95=0,0;CIEND95=0,0;MATEID=174162_1;EVENT=174162;SECONDARY;SU=12;PE=5;SR=7;ALG=PROD;AF=5.94e-05;NSAMP=1;MSQ=14.42;AN=16834;AC=1;NS=8438;AC_Hom=0;AC_Het=1;AC_Hemi=0;MAF=5.92557e-05;HWE=1;NFAM=1
21	48064389	48064760	21	48069102	48069489	174164	26.36	+	-	BND	LOW	174164_1	N	N[21:48069485[	174164_2	N	]21:48064399]N	SVTYPE=BND;POS=48064399;STRANDS=+-:6;IMPRECISE;CIPOS=-10,361;CIEND=-382,5;CIPOS95=-1,132;CIEND95=-151,0;MATEID=174164_2;EVENT=174164;SU=6;PE=6;SR=0;ALG=PROD;AF=5.94e-05;NSAMP=1;MSQ=26.36;AN=16834;AC=1;NS=8438;AC_Hom=0;AC_Het=1;AC_Hemi=0;MAF=5.92557e-05;HWE=1;NFAM=1	SVTYPE=BND;POS=48069485;STRANDS=+-:6;IMPRECISE;CIPOS=-382,5;CIEND=-10,361;CIPOS95=-151,0;CIEND95=-1,132;MATEID=174164_1;EVENT=174164;SECONDARY;SU=6;PE=6;SR=0;ALG=PROD;AF=5.94e-05;NSAMP=1;MSQ=26.36;AN=16834;AC=1;NS=8438;AC_Hom=0;AC_Het=1;AC_Hemi=0;MAF=5.92557e-05;HWE=1;NFAM=1
21	48064392	48064410	21	48068357	48068377	174163	284.16	+	-	BND	PASS	174163_1	N	N[21:48068368[	174163_2	N	]21:48064400]N	SVTYPE=BND;POS=48064400;STRANDS=+-:19;IMPRECISE;CIPOS=-8,10;CIEND=-10,10;CIPOS95=-1,1;CIEND95=-1,0;MATEID=174163_2;EVENT=174163;SU=19;PE=16;SR=3;ALG=PROD;AF=5.94e-05;NSAMP=1;MSQ=284.16;AN=16834;AC=1;NS=8438;AC_Hom=0;AC_Het=1;AC_Hemi=0;MAF=5.92557e-05;HWE=1;NFAM=1	SVTYPE=BND;POS=48068368;STRANDS=+-:19;IMPRECISE;CIPOS=-10,10;CIEND=-8,10;CIPOS95=-1,0;CIEND95=-1,1;MATEID=174163_1;EVENT=174163;SECONDARY;SU=19;PE=16;SR=3;ALG=PROD;AF=5.94e-05;NSAMP=1;MSQ=284.16;AN=16834;AC=1;NS=8438;AC_Hom=0;AC_Het=1;AC_Hemi=0;MAF=5.92557e-05;HWE=1;NFAM=1
21	48065099	48065139	21	48065207	48065247	273901	1.37652e+06	-	+	BND	LOW	273901_1	N	]21:48065227]N	273901_2	N	N[21:48065120[	SVTYPE=BND;POS=48065120;STRANDS=-+:4076;CIPOS=-20,20;CIEND=-20,20;CIPOS95=0,0;CIEND95=0,0;MATEID=273901_2;EVENT=273901;SU=4076;PE=0;SR=4076;ALG=PROD;AF=0.7328;NSAMP=8415;MSQ=163.14;AN=16834;AC=12336;NS=8438;AC_Hom=7856;AC_Het=4508;AC_Hemi=0;MAF=0.267362;HWE=0;NFAM=7393	SVTYPE=BND;POS=48065227;STRANDS=-+:4076;CIPOS=-20,20;CIEND=-20,20;CIPOS95=0,0;CIEND95=0,0;MATEID=273901_1;EVENT=273901;SECONDARY;SU=4076;PE=0;SR=4076;ALG=PROD;AF=0.7328;NSAMP=8415;MSQ=163.14;AN=16834;AC=12336;NS=8438;AC_Hom=7856;AC_Het=4508;AC_Hemi=0;MAF=0.267362;HWE=0;NFAM=7393
21	48068524	48068544	21	48069474	48069494	174165	275.33	+	-	BND	PASS	174165_1	N	N[21:48069485[	174165_2	N	]21:48068534]N	SVTYPE=BND;POS=48068534;STRANDS=+-:15;CIPOS=-10,10;CIEND=-10,10;CIPOS95=0,0;CIEND95=0,0;MATEID=174165_2;EVENT=174165;SU=15;PE=6;SR=9;ALG=PROD;AF=5.94e-05;NSAMP=1;MSQ=275.33;AN=16834;AC=1;NS=8438;AC_Hom=0;AC_Het=1;AC_Hemi=0;MAF=5.92557e-05;HWE=1;NFAM=1	SVTYPE=BND;POS=48069485;STRANDS=+-:15;CIPOS=-10,10;CIEND=-10,10;CIPOS95=0,0;CIEND95=0,0;MATEID=174165_1;EVENT=174165;SECONDARY;SU=15;PE=6;SR=9;ALG=PROD;AF=5.94e-05;NSAMP=1;MSQ=275.33;AN=16834;AC=1;NS=8438;AC_Hom=0;AC_Het=1;AC_Hemi=0;MAF=5.92557e-05;HWE=1;NFAM=1
21	48068527	48068890	21	48078360	48078660	174166	170.32	+	-	BND	LOW	174166_1	N	N[21:48078651[	174166_2	N	]21:48068533]N	SVTYPE=BND;POS=48068533;STRANDS=+-:7;IMPRECISE;CIPOS=-6,357;CIEND=-290,10;CIPOS95=0,153;CIEND95=-125,1;MATEID=174166_2;EVENT=174166;SU=7;PE=7;SR=0;ALG=PROD;AF=5.94e-05;NSAMP=1;MSQ=170.25;AN=16834;AC=1;NS=8438;AC_Hom=0;AC_Het=1;AC_Hemi=0;MAF=5.92557e-05;HWE=1;NFAM=1	SVTYPE=BND;POS=48078651;STRANDS=+-:7;IMPRECISE;CIPOS=-290,10;CIEND=-6,357;CIPOS95=-125,1;CIEND95=0,153;MATEID=174166_1;EVENT=174166;SECONDARY;SU=7;PE=7;SR=0;ALG=PROD;AF=5.94e-05;NSAMP=1;MSQ=170.25;AN=16834;AC=1;NS=8438;AC_Hom=0;AC_Het=1;AC_Hemi=0;MAF=5.92557e-05;HWE=1;NFAM=1
21	48069644	48069993	21	48080339	48080753	174168	74.32	+	-	BND	LOW	174168_1	N	N[21:48080744[	174168_2	N	]21:48069650]N	SVTYPE=BND;POS=48069650;STRANDS=+-:7;IMPRECISE;CIPOS=-6,343;CIEND=-404,10;CIPOS95=0,145;CIEND95=-137,0;MATEID=174168_2;EVENT=174168;SU=7;PE=7;SR=0;ALG=PROD;AF=5.94e-05;NSAMP=1;MSQ=74.32;AN=16834;AC=1;NS=8438;AC_Hom=0;AC_Het=1;AC_Hemi=0;MAF=5.92557e-05;HWE=1;NFAM=1	SVTYPE=BND;POS=48080744;STRANDS=+-:7;IMPRECISE;CIPOS=-404,10;CIEND=-6,343;CIPOS95=-137,0;CIEND95=0,145;MATEID=174168_1;EVENT=174168;SECONDARY;SU=7;PE=7;SR=0;ALG=PROD;AF=5.94e-05;NSAMP=1;MSQ=74.32;AN=16834;AC=1;NS=8438;AC_Hom=0;AC_Het=1;AC_Hemi=0;MAF=5.92557e-05;HWE=1;NFAM=1
21	48069648	48069652	21	48078644	48078664	174167	149.21	+	-	BND	LOW	174167_1	N	N[21:48078655[	174167_2	N	]21:48069651]N	SVTYPE=BND;POS=48069651;STRANDS=+-:17;CIPOS=-3,1;CIEND=-10,10;CIPOS95=0,0;CIEND95=0,0;MATEID=174167_2;EVENT=174167;SU=17;PE=3;SR=14;ALG=PROD;AF=5.94e-05;NSAMP=1;MSQ=149.21;AN=16834;AC=1;NS=8438;AC_Hom=0;AC_Het=1;AC_Hemi=0;MAF=5.92557e-05;HWE=1;NFAM=1	SVTYPE=BND;POS=48078655;STRANDS=+-:17;CIPOS=-10,10;CIEND=-3,1;CIPOS95=0,0;CIEND95=0,0;MATEID=174167_1;EVENT=174167;SECONDARY;SU=17;PE=3;SR=14;ALG=PROD;AF=5.94e-05;NSAMP=1;MSQ=149.21;AN=16834;AC=1;NS=8438;AC_Hom=0;AC_Het=1;AC_Hemi=0;MAF=5.92557e-05;HWE=1;NFAM=1
21	48078821	48079225	21	48081327	48081718	174170	128.49	+	-	BND	LOW	174170_1	N	N[21:48081709[	174170_2	N	]21:48078831]N	SVTYPE=BND;POS=48078831;STRANDS=+-:5;IMPRECISE;CIPOS=-10,394;CIEND=-381,10;CIPOS95=0,152;CIEND95=-141,0;MATEID=174170_2;EVENT=174170;SU=5;PE=5;SR=0;ALG=PROD;AF=5.94e-05;NSAMP=1;MSQ=128.49;AN=16834;AC=1;NS=8438;AC_Hom=0;AC_Het=1;AC_Hemi=0;MAF=5.92557e-05;HWE=1;NFAM=1	SVTYPE=BND;POS=48081709;STRANDS=+-:5;IMPRECISE;CIPOS=-381,10;CIEND=-10,394;CIPOS95=-141,0;CIEND95=0,152;MATEID=174170_1;EVENT=174170;SECONDARY;SU=5;PE=5;SR=0;ALG=PROD;AF=5.94e-05;NSAMP=1;MSQ=128.49;AN=16834;AC=1;NS=8438;AC_Hom=0;AC_Het=1;AC_Hemi=0;MAF=5.92557e-05;HWE=1;NFAM=1
21	48078822	48078842	21	48080733	48080753	174169	179.27	+	-	BND	LOW	174169_1	N	N[21:48080744[	174169_2	N	]21:48078832]N	SVTYPE=BND;POS=48078832;STRANDS=+-:14;CIPOS=-10,10;CIEND=-10,10;CIPOS95=0,0;CIEND95=0,0;MATEID=174169_2;EVENT=174169;SU=14;PE=10;SR=4;ALG=PROD;AF=5.94e-05;NSAMP=1;MSQ=179.27;AN=16834;AC=1;NS=8438;AC_Hom=0;AC_Het=1;AC_Hemi=0;MAF=5.92557e-05;HWE=1;NFAM=1	SVTYPE=BND;POS=48080744;STRANDS=+-:14;CIPOS=-10,10;CIEND=-10,10;CIPOS95=0,0;CIEND95=0,0;MATEID=174169_1;EVENT=174169;SECONDARY;SU=14;PE=10;SR=4;ALG=PROD;AF=5.94e-05;NSAMP=1;MSQ=179.27;AN=16834;AC=1;NS=8438;AC_Hom=0;AC_Het=1;AC_Hemi=0;MAF=5.92557e-05;HWE=1;NFAM=1
21	48080865	48080884	21	48081698	48081718	174171	89.56	+	-	BND	LOW	174171_1	N	N[21:48081709[	174171_2	N	]21:48080874]N	SVTYPE=BND;POS=48080874;STRANDS=+-:8;CIPOS=-9,10;CIEND=-10,10;CIPOS95=0,0;CIEND95=0,0;MATEID=174171_2;EVENT=174171;SU=8;PE=1;SR=7;ALG=PROD;AF=5.94e-05;NSAMP=1;MSQ=89.54;AN=16834;AC=1;NS=8438;AC_Hom=0;AC_Het=1;AC_Hemi=0;MAF=5.92557e-05;HWE=1;NFAM=1	SVTYPE=BND;POS=48081709;STRANDS=+-:8;CIPOS=-10,10;CIEND=-9,10;CIPOS95=0,0;CIEND95=0,0;MATEID=174171_1;EVENT=174171;SECONDARY;SU=8;PE=1;SR=7;ALG=PROD;AF=5.94e-05;NSAMP=1;MSQ=89.54;AN=16834;AC=1;NS=8438;AC_Hom=0;AC_Het=1;AC_Hemi=0;MAF=5.92557e-05;HWE=1;NFAM=1
21	48081845	48081850	21	48083283	48083303	174172	488.44	+	-	BND	PASS	174172_1	N	N[21:48083294[	174172_2	N	]21:48081848]N	SVTYPE=BND;POS=48081848;STRANDS=+-:21;CIPOS=-3,2;CIEND=-10,10;CIPOS95=0,0;CIEND95=0,0;MATEID=174172_2;EVENT=174172;SU=21;PE=12;SR=9;ALG=PROD;AF=5.94e-05;NSAMP=1;MSQ=488.44;AN=16834;AC=1;NS=8438;AC_Hom=0;AC_Het=1;AC_Hemi=0;MAF=5.92557e-05;HWE=1;NFAM=1	SVTYPE=BND;POS=48083294;STRANDS=+-:21;CIPOS=-10,10;CIEND=-3,2;CIPOS95=0,0;CIEND95=0,0;MATEID=174172_1;EVENT=174172;SECONDARY;SU=21;PE=12;SR=9;ALG=PROD;AF=5.94e-05;NSAMP=1;MSQ=488.44;AN=16834;AC=1;NS=8438;AC_Hom=0;AC_Het=1;AC_Hemi=0;MAF=5.92557e-05;HWE=1;NFAM=1
21	48083461	48083478	21	48084200	48084207	174173	494.33	+	-	BND	PASS	174173_1	N	N[21:48084206[	174173_2	N	]21:48083468]N	SVTYPE=BND;POS=48083468;STRANDS=+-:24;CIPOS=-7,10;CIEND=-5,2;CIPOS95=0,0;CIEND95=0,0;MATEID=174173_2;EVENT=174173;SU=24;PE=16;SR=8;ALG=PROD;AF=5.94e-05;NSAMP=1;MSQ=494.26;AN=16834;AC=1;NS=8438;AC_Hom=0;AC_Het=1;AC_Hemi=0;MAF=5.92557e-05;HWE=1;NFAM=1	SVTYPE=BND;POS=48084206;STRANDS=+-:24;CIPOS=-5,2;CIEND=-7,10;CIPOS95=0,0;CIEND95=0,0;MATEID=174173_1;EVENT=174173;SECONDARY;SU=24;PE=16;SR=8;ALG=PROD;AF=5.94e-05;NSAMP=1;MSQ=494.26;AN=16834;AC=1;NS=8438;AC_Hom=0;AC_Het=1;AC_Hemi=0;MAF=5.92557e-05;HWE=1;NFAM=1
21	48088221	48088238	21	48090236	48090256	174174	542.61	+	-	DEL	PASS	174174	N	<DEL>	.	.	.	SVTYPE=DEL;POS=48088228;SVLEN=-2018;END=48090246;STRANDS=+-:23;CIPOS=-7,10;CIEND=-10,10;CIPOS95=0,0;CIEND95=0,0;SU=23;PE=13;SR=10;ALG=PROD;AF=5.94e-05;NSAMP=1;MSQ=542.61;AN=16834;AC=1;NS=8438;AC_Hom=0;AC_Het=1;AC_Hemi=0;MAF=5.92557e-05;HWE=1;NFAM=1	.
21	48102189	48102622	22	51229039	51229448	37670	129737.0	-	+	BND	LOW	37670_1	N	]22:51229049]N	37670_2	N	N[21:48102616[	SVTYPE=BND;POS=48102616;STRANDS=-+:4;IMPRECISE;CIPOS=-426,7;CIEND=-10,399;CIPOS95=-129,1;CIEND95=-1,116;MATEID=37670_2;EVENT=37670;SU=4;PE=4;SR=0;ALG=PROD;AF=0.08328;NSAMP=1400;MSQ=92.25;AN=16834;AC=1402;NS=8438;AC_Hom=4;AC_Het=1401;AC_Hemi=0;MAF=0.0832543;HWE=9.67469e-25;NFAM=1149	SVTYPE=BND;POS=51229049;STRANDS=-+:4;IMPRECISE;CIPOS=-10,399;CIEND=-426,7;CIPOS95=-1,116;CIEND95=-129,1;MATEID=37670_1;EVENT=37670;SECONDARY;SU=4;PE=4;SR=0;ALG=PROD;AF=0.08328;NSAMP=1400;MSQ=92.25;AN=16834;AC=1402;NS=8438;AC_Hom=4;AC_Het=1401;AC_Hemi=0;MAF=0.0832543;HWE=9.67469e-25;NFAM=1149
22	16288524	16288578	22	16288642	16288675	174175	448.55	+	-	BND	LOW	174175_1	N	N[22:16288646[	174175_2	N	]22:16288548]N	SVTYPE=BND;POS=16288548;STRANDS=+-:10;IMPRECISE;CIPOS=-24,30;CIEND=-3,30;CIPOS95=-6,6;CIEND95=-3,27;MATEID=174175_2;EVENT=174175;SU=10;PE=0;SR=10;ALG=PROD;AF=0.0008317;NSAMP=14;MSQ=30.76;AN=16834;AC=14;NS=8438;AC_Hom=0;AC_Het=14;AC_Hemi=0;MAF=0.00082958;HWE=1;NFAM=12	SVTYPE=BND;POS=16288646;STRANDS=+-:10;IMPRECISE;CIPOS=-3,30;CIEND=-24,30;CIPOS95=-3,27;CIEND95=-6,6;MATEID=174175_1;EVENT=174175;SECONDARY;SU=10;PE=0;SR=10;ALG=PROD;AF=0.0008317;NSAMP=14;MSQ=30.76;AN=16834;AC=14;NS=8438;AC_Hom=0;AC_Het=14;AC_Hemi=0;MAF=0.00082958;HWE=1;NFAM=12
22	16364948	16365269	22	16370473	16370770	174176	3080.67	+	-	BND	LOW	174176_1	N	N[22:16370741[	174176_2	N	]22:16364978]N	SVTYPE=BND;POS=16364978;STRANDS=+-:12;IMPRECISE;CIPOS=-30,291;CIEND=-267,30;CIPOS95=-30,85;CIEND95=-113,30;MATEID=174176_2;EVENT=174176;SU=12;PE=12;SR=0;ALG=PROD;AF=0.001723;NSAMP=29;MSQ=96.82;AN=16830;AC=29;NS=8436;AC_Hom=0;AC_Het=30;AC_Hemi=0;MAF=0.00177809;HWE=1;NFAM=29	SVTYPE=BND;POS=16370741;STRANDS=+-:12;IMPRECISE;CIPOS=-267,30;CIEND=-30,291;CIPOS95=-113,30;CIEND95=-30,85;MATEID=174176_1;EVENT=174176;SECONDARY;SU=12;PE=12;SR=0;ALG=PROD;AF=0.001723;NSAMP=29;MSQ=96.82;AN=16830;AC=29;NS=8436;AC_Hom=0;AC_Het=30;AC_Hemi=0;MAF=0.00177809;HWE=1;NFAM=29
22	16549241	16549554	22	16555221	16555579	273902	254.71	-	+	DUP	PASS	273902	N	<DUP>	.	.	.	SVTYPE=DUP;POS=16549524;SVLEN=5727;END=16555251;STRANDS=-+:20;IMPRECISE;CIPOS=-283,30;CIEND=-30,328;CIPOS95=-66,30;CIEND95=-30,33;SU=20;PE=20;SR=0;ALG=PROD;AF=0.0002376;NSAMP=4;MSQ=59.42;AN=16834;AC=4;NS=8438;AC_Hom=0;AC_Het=4;AC_Hemi=0;MAF=0.000237023;HWE=1;NFAM=3	.
22	16585040	16585040	GL000219.1	179198	179198	37971	1.47256e+06	+	+	BND	LOW	37971_1	N	N]GL000219.1:179198]	37971_2	N	N]22:16585040]	SVTYPE=BND;POS=16585040;STRANDS=++:887;CIPOS=0,0;CIEND=0,0;CIPOS95=0,0;CIEND95=0,0;MATEID=37971_2;EVENT=37971;SU=887;PE=0;SR=887;ALG=PROD;AF=0.4916;NSAMP=8258;MSQ=177.87;AN=16834;AC=8276;NS=8438;AC_Hom=36;AC_Het=8261;AC_Hemi=0;MAF=0.491645;HWE=0;NFAM=7244	SVTYPE=BND;POS=179198;STRANDS=++:887;CIPOS=0,0;CIEND=0,0;CIPOS95=0,0;CIEND95=0,0;MATEID=37971_1;EVENT=37971;SECONDARY;SU=887;PE=0;SR=887;ALG=PROD;AF=0.4916;NSAMP=8258;MSQ=177.87;AN=16834;AC=8276;NS=8438;AC_Hom=36;AC_Het=8261;AC_Hemi=0;MAF=0.491645;HWE=0;NFAM=7244
22	16595120	16595454	22	16601167	16601664	273903	160.47	-	+	BND	LOW	273903_1	N	]22:16601177]N	273903_2	N	N[22:16595445[	SVTYPE=BND;POS=16595445;STRANDS=-+:4;IMPRECISE;CIPOS=-324,10;CIEND=-10,487;CIPOS95=-156,1;CIEND95=-1,153;MATEID=273903_2;EVENT=273903;SU=4;PE=4;SR=0;ALG=PROD;AF=0.0001191;NSAMP=2;MSQ=18.07;AN=16792;AC=2;NS=8417;AC_Hom=0;AC_Het=2;AC_Hemi=0;MAF=0.000118807;HWE=1;NFAM=2	SVTYPE=BND;POS=16601177;STRANDS=-+:4;IMPRECISE;CIPOS=-10,487;CIEND=-324,10;CIPOS95=-1,153;CIEND95=-156,1;MATEID=273903_1;EVENT=273903;SECONDARY;SU=4;PE=4;SR=0;ALG=PROD;AF=0.0001191;NSAMP=2;MSQ=18.07;AN=16792;AC=2;NS=8417;AC_Hom=0;AC_Het=2;AC_Hemi=0;MAF=0.000118807;HWE=1;NFAM=2
22	16852819	16852859	22	16853928	16853977	273904	210.53	-	+	BND	LOW	273904_1	N	]22:16853953]N	273904_2	N	N[22:16852840[	SVTYPE=BND;POS=16852840;STRANDS=-+:35;CIPOS=-20,20;CIEND=-25,24;CIPOS95=0,0;CIEND95=0,0;MATEID=273904_2;EVENT=273904;SU=35;PE=23;SR=12;ALG=PROD;AF=0.0004158;NSAMP=6;MSQ=29.54;AN=16834;AC=7;NS=8438;AC_Hom=2;AC_Het=6;AC_Hemi=0;MAF=0.000474046;HWE=0.00165852;NFAM=6	SVTYPE=BND;POS=16853953;STRANDS=-+:35;CIPOS=-25,24;CIEND=-20,20;CIPOS95=0,0;CIEND95=0,0;MATEID=273904_1;EVENT=273904;SECONDARY;SU=35;PE=23;SR=12;ALG=PROD;AF=0.0004158;NSAMP=6;MSQ=29.54;AN=16834;AC=7;NS=8438;AC_Hom=2;AC_Het=6;AC_Hemi=0;MAF=0.000474046;HWE=0.00165852;NFAM=6
22	16856710	16856807	22	16858906	16859174	273905	7506.82	-	+	BND	LOW	273905_1	N	]22:16858916]N	273905_2	N	N[22:16856798[	SVTYPE=BND;POS=16856798;STRANDS=-+:5;IMPRECISE;CIPOS=-87,10;CIEND=-10,258;CIPOS95=-34,3;CIEND95=-3,43;MATEID=273905_2;EVENT=273905;SU=5;PE=5;SR=0;ALG=PROD;AF=0.024;NSAMP=404;MSQ=17.72;AN=16834;AC=404;NS=8438;AC_Hom=0;AC_Het=404;AC_Hemi=0;MAF=0.0239393;HWE=0.0161247;NFAM=394	SVTYPE=BND;POS=16858916;STRANDS=-+:5;IMPRECISE;CIPOS=-10,258;CIEND=-87,10;CIPOS95=-3,43;CIEND95=-34,3;MATEID=273905_1;EVENT=273905;SECONDARY;SU=5;PE=5;SR=0;ALG=PROD;AF=0.024;NSAMP=404;MSQ=17.72;AN=16834;AC=404;NS=8438;AC_Hom=0;AC_Het=404;AC_Hemi=0;MAF=0.0239393;HWE=0.0161247;NFAM=394
22	16856906	16857005	22	16858592	16858685	273906	4367.99	-	+	BND	LOW	273906_1	N	]22:16858636]N	273906_2	N	N[22:16856957[	SVTYPE=BND;POS=16856957;STRANDS=-+:29;CIPOS=-50,49;CIEND=-44,49;CIPOS95=0,0;CIEND95=0,0;MATEID=273906_2;EVENT=273906;SU=29;PE=16;SR=13;ALG=PROD;AF=0.009208;NSAMP=155;MSQ=27.49;AN=16834;AC=155;NS=8438;AC_Hom=0;AC_Het=155;AC_Hemi=0;MAF=0.00918464;HWE=1;NFAM=151	SVTYPE=BND;POS=16858636;STRANDS=-+:29;CIPOS=-44,49;CIEND=-50,49;CIPOS95=0,0;CIEND95=0,0;MATEID=273906_1;EVENT=273906;SECONDARY;SU=29;PE=16;SR=13;ALG=PROD;AF=0.009208;NSAMP=155;MSQ=27.49;AN=16834;AC=155;NS=8438;AC_Hom=0;AC_Het=155;AC_Hemi=0;MAF=0.00918464;HWE=1;NFAM=151
22	16857470	16857513	22	16858348	16858383	174177	23210.1	+	-	BND	LOW	174177_1	N	N[22:16858349[	174177_2	N	]22:16857473]N	SVTYPE=BND;POS=16857473;STRANDS=+-:217;IMPRECISE;CIPOS=-3,40;CIEND=0,35;CIPOS95=0,0;CIEND95=0,1;MATEID=174177_2;EVENT=174177;SU=217;PE=217;SR=0;ALG=PROD;AF=0.02822;NSAMP=475;MSQ=48.5;AN=16834;AC=475;NS=8438;AC_Hom=0;AC_Het=475;AC_Hemi=0;MAF=0.0281465;HWE=0.00208531;NFAM=465	SVTYPE=BND;POS=16858349;STRANDS=+-:217;IMPRECISE;CIPOS=0,35;CIEND=-3,40;CIPOS95=0,1;CIEND95=0,0;MATEID=174177_1;EVENT=174177;SECONDARY;SU=217;PE=217;SR=0;ALG=PROD;AF=0.02822;NSAMP=475;MSQ=48.5;AN=16834;AC=475;NS=8438;AC_Hom=0;AC_Het=475;AC_Hemi=0;MAF=0.0281465;HWE=0.00208531;NFAM=465
22	16857729	16858039	22	16858334	16858428	174178	122794.0	+	-	BND	LOW	174178_1	N	N[22:16858384[	174178_2	N	]22:16857779]N	SVTYPE=BND;POS=16857779;STRANDS=+-:7;IMPRECISE;CIPOS=-50,260;CIEND=-49,45;CIPOS95=-26,26;CIEND95=-8,8;MATEID=174178_2;EVENT=174178;SU=7;PE=7;SR=0;ALG=PROD;AF=0.07455;NSAMP=1255;MSQ=97.63;AN=16834;AC=1255;NS=8438;AC_Hom=0;AC_Het=1257;AC_Hemi=0;MAF=0.0744845;HWE=1.55552e-22;NFAM=1161	SVTYPE=BND;POS=16858384;STRANDS=+-:7;IMPRECISE;CIPOS=-49,45;CIEND=-50,260;CIPOS95=-8,8;CIEND95=-26,26;MATEID=174178_1;EVENT=174178;SECONDARY;SU=7;PE=7;SR=0;ALG=PROD;AF=0.07455;NSAMP=1255;MSQ=97.63;AN=16834;AC=1255;NS=8438;AC_Hom=0;AC_Het=1257;AC_Hemi=0;MAF=0.0744845;HWE=1.55552e-22;NFAM=1161
22	16857810	16857910	22	16858130	16858230	174180	73143.9	+	-	BND	LOW	174180_1	N	N[22:16858181[	174180_2	N	]22:16857860]N	SVTYPE=BND;POS=16857860;STRANDS=+-:7;IMPRECISE;CIPOS=-50,50;CIEND=-50,50;CIPOS95=-3,3;CIEND95=-3,3;MATEID=174180_2;EVENT=174180;SU=7;PE=6;SR=1;ALG=PROD;AF=0.07004;NSAMP=1179;MSQ=61.73;RETAINED;AN=16834;AC=1179;NS=8438;AC_Hom=0;AC_Het=1179;AC_Hemi=0;MAF=0.0698625;HWE=1.34065e-19;NFAM=1112	SVTYPE=BND;POS=16858181;STRANDS=+-:7;IMPRECISE;CIPOS=-50,50;CIEND=-50,50;CIPOS95=-3,3;CIEND95=-3,3;MATEID=174180_1;EVENT=174180;SECONDARY;SU=7;PE=6;SR=1;ALG=PROD;AF=0.07004;NSAMP=1179;MSQ=61.73;RETAINED;AN=16834;AC=1179;NS=8438;AC_Hom=0;AC_Het=1179;AC_Hemi=0;MAF=0.0698625;HWE=1.34065e-19;NFAM=1112
22	16858431	16858431	22	16858627	16858627	174181	79154.9	+	-	BND	LOW	174181_1	N	N[22:16858628[	174181_2	N	]22:16858431]N	SVTYPE=BND;POS=16858431;STRANDS=+-:2144;CIPOS=0,0;CIEND=0,0;CIPOS95=0,0;CIEND95=0,0;MATEID=174181_2;EVENT=174181;SU=2144;PE=169;SR=1975;ALG=PROD;AF=0.03499;NSAMP=589;MSQ=132.72;AN=16834;AC=589;NS=8438;AC_Hom=0;AC_Het=592;AC_Hemi=0;MAF=0.0350794;HWE=3.50452e-05;NFAM=568	SVTYPE=BND;POS=16858628;STRANDS=+-:2144;CIPOS=0,0;CIEND=0,0;CIPOS95=0,0;CIEND95=0,0;MATEID=174181_1;EVENT=174181;SECONDARY;SU=2144;PE=169;SR=1975;ALG=PROD;AF=0.03499;NSAMP=589;MSQ=132.72;AN=16834;AC=589;NS=8438;AC_Hom=0;AC_Het=592;AC_Hemi=0;MAF=0.0350794;HWE=3.50452e-05;NFAM=568
22	16858602	16858764	22	16858657	16858775	174182	36585.7	+	-	BND	LOW	174182_1	N	N[22:16858766[	174182_2	N	]22:16858612]N	SVTYPE=BND;POS=16858612;STRANDS=+-:8;IMPRECISE;CIPOS=-10,152;CIEND=-108,10;CIPOS95=-1,70;CIEND95=-58,1;MATEID=174182_2;EVENT=174182;SU=8;PE=8;SR=0;ALG=PROD;AF=0.01461;NSAMP=246;MSQ=148.52;AN=16834;AC=246;NS=8438;AC_Hom=0;AC_Het=246;AC_Hemi=0;MAF=0.0145769;HWE=0.428;NFAM=234	SVTYPE=BND;POS=16858766;STRANDS=+-:8;IMPRECISE;CIPOS=-108,10;CIEND=-10,152;CIPOS95=-58,1;CIEND95=-1,70;MATEID=174182_1;EVENT=174182;SECONDARY;SU=8;PE=8;SR=0;ALG=PROD;AF=0.01461;NSAMP=246;MSQ=148.52;AN=16834;AC=246;NS=8438;AC_Hom=0;AC_Het=246;AC_Hemi=0;MAF=0.0145769;HWE=0.428;NFAM=234
22	16859304	16859591	22	16860327	16860748	273907	98006.7	-	+	BND	LOW	273907_1	N	]22:16860334]N	273907_2	N	N[22:16859582[	SVTYPE=BND;POS=16859582;STRANDS=-+:55;IMPRECISE;CIPOS=-277,10;CIEND=-7,414;CIPOS95=-50,10;CIEND95=-7,57;MATEID=273907_2;EVENT=273907;SU=55;PE=55;SR=0;ALG=PROD;AF=0.2305;NSAMP=3878;MSQ=24.81;AN=16834;AC=3881;NS=8438;AC_Hom=6;AC_Het=3884;AC_Hemi=0;MAF=0.230505;HWE=0;NFAM=3440	SVTYPE=BND;POS=16860334;STRANDS=-+:55;IMPRECISE;CIPOS=-7,414;CIEND=-277,10;CIPOS95=-7,57;CIEND95=-50,10;MATEID=273907_1;EVENT=273907;SECONDARY;SU=55;PE=55;SR=0;ALG=PROD;AF=0.2305;NSAMP=3878;MSQ=24.81;AN=16834;AC=3881;NS=8438;AC_Hom=6;AC_Het=3884;AC_Hemi=0;MAF=0.230505;HWE=0;NFAM=3440
22	16859450	16859537	22	16859622	16859702	174183	64550.6	+	-	BND	LOW	174183_1	N	N[22:16859668[	174183_2	N	]22:16859462]N	SVTYPE=BND;POS=16859462;STRANDS=+-:389;IMPRECISE;CIPOS=-12,75;CIEND=-45,35;CIPOS95=-9,9;CIEND95=-3,3;MATEID=174183_2;EVENT=174183;SU=389;PE=389;SR=0;ALG=PROD;AF=0.03386;NSAMP=570;MSQ=113.06;AN=16834;AC=570;NS=8438;AC_Hom=0;AC_Het=570;AC_Hemi=0;MAF=0.0337758;HWE=7.92723e-05;NFAM=564	SVTYPE=BND;POS=16859668;STRANDS=+-:389;IMPRECISE;CIPOS=-45,35;CIEND=-12,75;CIPOS95=-3,3;CIEND95=-9,9;MATEID=174183_1;EVENT=174183;SECONDARY;SU=389;PE=389;SR=0;ALG=PROD;AF=0.03386;NSAMP=570;MSQ=113.06;AN=16834;AC=570;NS=8438;AC_Hom=0;AC_Het=570;AC_Hemi=0;MAF=0.0337758;HWE=7.92723e-05;NFAM=564
22	16859737	16859786	22	16859858	16859907	174184	242.5	+	-	BND	LOW	174184_1	N	N[22:16859884[	174184_2	N	]22:16859762]N	SVTYPE=BND;POS=16859762;STRANDS=+-:7;CIPOS=-25,24;CIEND=-25,24;CIPOS95=0,0;CIEND95=0,0;MATEID=174184_2;EVENT=174184;SU=7;PE=0;SR=7;ALG=PROD;AF=0.0001782;NSAMP=3;MSQ=80.79;AN=16834;AC=3;NS=8438;AC_Hom=0;AC_Het=3;AC_Hemi=0;MAF=0.000177767;HWE=1;NFAM=3	SVTYPE=BND;POS=16859884;STRANDS=+-:7;CIPOS=-25,24;CIEND=-25,24;CIPOS95=0,0;CIEND95=0,0;MATEID=174184_1;EVENT=174184;SECONDARY;SU=7;PE=0;SR=7;ALG=PROD;AF=0.0001782;NSAMP=3;MSQ=80.79;AN=16834;AC=3;NS=8438;AC_Hom=0;AC_Het=3;AC_Hemi=0;MAF=0.000177767;HWE=1;NFAM=3
22	16859772	16859963	Y	13642972	13643189	38072	85833.7	+	+	BND	LOW	38072_1	N	N]Y:13642986]	38072_2	N	N]22:16859783]	SVTYPE=BND;POS=16859783;STRANDS=++:515;IMPRECISE;CIPOS=-11,180;CIEND=-14,203;CIPOS95=-3,3;CIEND95=-7,7;MATEID=38072_2;EVENT=38072;SU=515;PE=515;SR=0;ALG=PROD;AF=0.1111;NSAMP=1871;MSQ=45.31;AN=16834;AC=1871;NS=8438;AC_Hom=0;AC_Het=1877;AC_Hemi=0;MAF=0.111223;HWE=0;NFAM=1557	SVTYPE=BND;POS=13642986;STRANDS=++:515;IMPRECISE;CIPOS=-14,203;CIEND=-11,180;CIPOS95=-7,7;CIEND95=-3,3;MATEID=38072_1;EVENT=38072;SECONDARY;SU=515;PE=515;SR=0;ALG=PROD;AF=0.1111;NSAMP=1871;MSQ=45.31;AN=16834;AC=1871;NS=8438;AC_Hom=0;AC_Het=1877;AC_Hemi=0;MAF=0.111223;HWE=0;NFAM=1557
22	16867382	16867401	22	16867793	16867813	174187	117802.0	+	-	BND	LOW	174187_1	N	N[22:16867804[	174187_2	N	]22:16867392]N	SVTYPE=BND;POS=16867392;STRANDS=+-:8;IMPRECISE;CIPOS=-10,9;CIEND=-10,10;CIPOS95=-3,3;CIEND95=-3,1;MATEID=174187_2;EVENT=174187;SU=8;PE=7;SR=1;ALG=PROD;AF=0.1076;NSAMP=1812;MSQ=64.53;RETAINED;AN=16834;AC=1812;NS=8438;AC_Hom=0;AC_Het=1815;AC_Hemi=0;MAF=0.107549;HWE=0;NFAM=1615	SVTYPE=BND;POS=16867804;STRANDS=+-:8;IMPRECISE;CIPOS=-10,10;CIEND=-10,9;CIPOS95=-3,1;CIEND95=-3,3;MATEID=174187_1;EVENT=174187;SECONDARY;SU=8;PE=7;SR=1;ALG=PROD;AF=0.1076;NSAMP=1812;MSQ=64.53;RETAINED;AN=16834;AC=1812;NS=8438;AC_Hom=0;AC_Het=1815;AC_Hemi=0;MAF=0.107549;HWE=0;NFAM=1615
22	16867417	16867555	22	16867671	16867765	273908	50517.9	-	+	BND	LOW	273908_1	N	]22:16867716]N	273908_2	N	N[22:16867463[	SVTYPE=BND;POS=16867463;STRANDS=-+:17;IMPRECISE;CIPOS=-45,93;CIEND=-45,49;CIPOS95=-45,65;CIEND95=-21,21;MATEID=273908_2;EVENT=273908;SU=17;PE=0;SR=17;ALG=SUM;AF=0.1566;NSAMP=2635;MSQ=18.4;AN=16834;AC=2637;NS=8438;AC_Hom=4;AC_Het=2642;AC_Hemi=0;MAF=0.156791;HWE=0;NFAM=2389	SVTYPE=BND;POS=16867716;STRANDS=-+:17;IMPRECISE;CIPOS=-45,49;CIEND=-45,93;CIPOS95=-21,21;CIEND95=-45,65;MATEID=273908_1;EVENT=273908;SECONDARY;SU=17;PE=0;SR=17;ALG=SUM;AF=0.1566;NSAMP=2635;MSQ=18.4;AN=16834;AC=2637;NS=8438;AC_Hom=4;AC_Het=2642;AC_Hemi=0;MAF=0.156791;HWE=0;NFAM=2389
22	16867521	16867742	22	16868125	16868479	273909	183560.0	-	+	BND	LOW	273909_1	N	]22:16868135]N	273909_2	N	N[22:16867733[	SVTYPE=BND;POS=16867733;STRANDS=-+:9;IMPRECISE;CIPOS=-211,10;CIEND=-10,344;CIPOS95=-79,2;CIEND95=-1,138;MATEID=273909_2;EVENT=273909;SU=9;PE=9;SR=0;ALG=PROD;AF=0.3347;NSAMP=5587;MSQ=32.48;AN=16834;AC=5634;NS=8438;AC_Hom=94;AC_Het=5554;AC_Hemi=0;MAF=0.334676;HWE=0;NFAM=4936	SVTYPE=BND;POS=16868135;STRANDS=-+:9;IMPRECISE;CIPOS=-10,344;CIEND=-211,10;CIPOS95=-1,138;CIEND95=-79,2;MATEID=273909_1;EVENT=273909;SECONDARY;SU=9;PE=9;SR=0;ALG=PROD;AF=0.3347;NSAMP=5587;MSQ=32.48;AN=16834;AC=5634;NS=8438;AC_Hom=94;AC_Het=5554;AC_Hemi=0;MAF=0.334676;HWE=0;NFAM=4936
22	16867685	16867741	22	16867983	16868040	174191	6407.69	+	-	BND	LOW	174191_1	N	N[22:16868013[	174191_2	N	]22:16867712]N	SVTYPE=BND;POS=16867712;STRANDS=+-:12;CIPOS=-27,29;CIEND=-29,28;CIPOS95=0,0;CIEND95=0,0;MATEID=174191_2;EVENT=174191;SU=12;PE=0;SR=12;ALG=PROD;AF=0.01093;NSAMP=184;MSQ=33.95;RETAINED;AN=16834;AC=184;NS=8438;AC_Hom=0;AC_Het=185;AC_Hemi=0;MAF=0.0109623;HWE=0.62811;NFAM=181	SVTYPE=BND;POS=16868013;STRANDS=+-:12;CIPOS=-29,28;CIEND=-27,29;CIPOS95=0,0;CIEND95=0,0;MATEID=174191_1;EVENT=174191;SECONDARY;SU=12;PE=0;SR=12;ALG=PROD;AF=0.01093;NSAMP=184;MSQ=33.95;RETAINED;AN=16834;AC=184;NS=8438;AC_Hom=0;AC_Het=185;AC_Hemi=0;MAF=0.0109623;HWE=0.62811;NFAM=181
22	16872407	16872597	X	153010147	153010563	38059	83878.6	-	+	BND	LOW	38059_1	N	]X:153010178]N	38059_2	N	N[22:16872560[	SVTYPE=BND;POS=16872560;STRANDS=-+:55;IMPRECISE;CIPOS=-152,38;CIEND=-31,385;CIPOS95=-13,13;CIEND95=-31,58;MATEID=38059_2;EVENT=38059;SU=55;PE=55;SR=0;ALG=PROD;AF=0.1161;NSAMP=1954;MSQ=42.38;AN=16834;AC=1954;NS=8438;AC_Hom=0;AC_Het=1959;AC_Hemi=0;MAF=0.116082;HWE=0;NFAM=1780	SVTYPE=BND;POS=153010178;STRANDS=-+:55;IMPRECISE;CIPOS=-31,385;CIEND=-152,38;CIPOS95=-31,58;CIEND95=-13,13;MATEID=38059_1;EVENT=38059;SECONDARY;SU=55;PE=55;SR=0;ALG=PROD;AF=0.1161;NSAMP=1954;MSQ=42.38;AN=16834;AC=1954;NS=8438;AC_Hom=0;AC_Het=1959;AC_Hemi=0;MAF=0.116082;HWE=0;NFAM=1780
22	16872869	16873334	X	153010302	153010585	38006	4627.29	+	-	BND	LOW	38006_1	N	N[X:153010557[	38006_2	N	]22:16872880]N	SVTYPE=BND;POS=16872880;STRANDS=+-:78;IMPRECISE;CIPOS=-11,454;CIEND=-254,29;CIPOS95=-11,45;CIEND95=-31,29;MATEID=38006_2;EVENT=38006;SU=78;PE=78;SR=0;ALG=PROD;AF=0.01028;NSAMP=173;MSQ=26.16;AN=16834;AC=173;NS=8438;AC_Hom=0;AC_Het=173;AC_Hemi=0;MAF=0.0102512;HWE=1;NFAM=173	SVTYPE=BND;POS=153010557;STRANDS=+-:78;IMPRECISE;CIPOS=-254,29;CIEND=-11,454;CIPOS95=-31,29;CIEND95=-11,45;MATEID=38006_1;EVENT=38006;SECONDARY;SU=78;PE=78;SR=0;ALG=PROD;AF=0.01028;NSAMP=173;MSQ=26.16;AN=16834;AC=173;NS=8438;AC_Hom=0;AC_Het=173;AC_Hemi=0;MAF=0.0102512;HWE=1;NFAM=173
22	16916923	16917096	Y	13503786	13503932	38061	66245.5	-	+	BND	LOW	38061_1	N	]Y:13503796]N	38061_2	N	N[22:16917079[	SVTYPE=BND;POS=16917079;STRANDS=-+:1715;IMPRECISE;CIPOS=-155,18;CIEND=-10,136;CIPOS95=-5,5;CIEND95=-2,2;MATEID=38061_2;EVENT=38061;SU=1715;PE=1715;SR=0;ALG=PROD;AF=0.09053;NSAMP=1524;MSQ=42.94;AN=16834;AC=1524;NS=8438;AC_Hom=0;AC_Het=1528;AC_Hemi=0;MAF=0.0905428;HWE=1.72012e-33;NFAM=1403	SVTYPE=BND;POS=13503796;STRANDS=-+:1715;IMPRECISE;CIPOS=-10,136;CIEND=-155,18;CIPOS95=-2,2;CIEND95=-5,5;MATEID=38061_1;EVENT=38061;SECONDARY;SU=1715;PE=1715;SR=0;ALG=PROD;AF=0.09053;NSAMP=1524;MSQ=42.94;AN=16834;AC=1524;NS=8438;AC_Hom=0;AC_Het=1528;AC_Hemi=0;MAF=0.0905428;HWE=1.72012e-33;NFAM=1403
22	16917867	16917989	Y	13504661	13504818	38062	120936.0	-	+	BND	LOW	38062_1	N	]Y:13504671]N	38062_2	N	N[22:16917974[	SVTYPE=BND;POS=16917974;STRANDS=-+:3204;IMPRECISE;CIPOS=-106,16;CIEND=-10,147;CIPOS95=0,0;CIEND95=-4,4;MATEID=38062_2;EVENT=38062;SU=3204;PE=3204;SR=0;ALG=PROD;AF=0.1323;NSAMP=2227;MSQ=53.84;AN=16834;AC=2227;NS=8438;AC_Hom=0;AC_Het=2233;AC_Hemi=0;MAF=0.132318;HWE=0;NFAM=1909	SVTYPE=BND;POS=13504671;STRANDS=-+:3204;IMPRECISE;CIPOS=-10,147;CIEND=-106,16;CIPOS95=-4,4;CIEND95=0,0;MATEID=38062_1;EVENT=38062;SECONDARY;SU=3204;PE=3204;SR=0;ALG=PROD;AF=0.1323;NSAMP=2227;MSQ=53.84;AN=16834;AC=2227;NS=8438;AC_Hom=0;AC_Het=2233;AC_Hemi=0;MAF=0.132318;HWE=0;NFAM=1909
22	16929184	16929577	Y	13515463	13515734	38063	29170.3	+	-	BND	LOW	38063_1	N	N[Y:13515718[	38063_2	N	]22:16929225]N	SVTYPE=BND;POS=16929225;STRANDS=+-:307;IMPRECISE;CIPOS=-41,352;CIEND=-254,17;CIPOS95=-22,22;CIEND95=-27,17;MATEID=38063_2;EVENT=38063;SU=307;PE=307;SR=0;ALG=PROD;AF=0.04467;NSAMP=752;MSQ=38.02;AN=16834;AC=752;NS=8438;AC_Hom=0;AC_Het=754;AC_Hemi=0;MAF=0.0446788;HWE=5.1166e-08;NFAM=663	SVTYPE=BND;POS=13515718;STRANDS=+-:307;IMPRECISE;CIPOS=-254,17;CIEND=-41,352;CIPOS95=-27,17;CIEND95=-22,22;MATEID=38063_1;EVENT=38063;SECONDARY;SU=307;PE=307;SR=0;ALG=PROD;AF=0.04467;NSAMP=752;MSQ=38.02;AN=16834;AC=752;NS=8438;AC_Hom=0;AC_Het=754;AC_Hemi=0;MAF=0.0446788;HWE=5.1166e-08;NFAM=663
22	16939551	16940086	Y	13523129	13523440	38064	563.51	+	-	BND	LOW	38064_1	N	N[Y:13523431[	38064_2	N	]22:16939561]N	SVTYPE=BND;POS=16939561;STRANDS=+-:5;IMPRECISE;CIPOS=-10,525;CIEND=-301,10;CIPOS95=-1,194;CIEND95=-159,1;MATEID=38064_2;EVENT=38064;SU=5;PE=5;SR=0;ALG=PROD;AF=0.001307;NSAMP=22;MSQ=24.98;AN=16834;AC=22;NS=8438;AC_Hom=0;AC_Het=22;AC_Hemi=0;MAF=0.00130363;HWE=1;NFAM=22	SVTYPE=BND;POS=13523431;STRANDS=+-:5;IMPRECISE;CIPOS=-301,10;CIEND=-10,525;CIPOS95=-159,1;CIEND95=-1,194;MATEID=38064_1;EVENT=38064;SECONDARY;SU=5;PE=5;SR=0;ALG=PROD;AF=0.001307;NSAMP=22;MSQ=24.98;AN=16834;AC=22;NS=8438;AC_Hom=0;AC_Het=22;AC_Hemi=0;MAF=0.00130363;HWE=1;NFAM=22
22	16940509	16940994	22	16944524	16944704	174195	164.24	+	-	DEL	PASS	174195	N	<DEL>	.	.	.	SVTYPE=DEL;POS=16940519;SVLEN=-4175;END=16944694;STRANDS=+-:10;IMPRECISE;CIPOS=-10,475;CIEND=-170,10;CIPOS95=-1,115;CIEND95=-73,2;SU=10;PE=10;SR=0;ALG=PROD;AF=5.94e-05;NSAMP=1;MSQ=164.24;AN=16834;AC=1;NS=8438;AC_Hom=0;AC_Het=1;AC_Hemi=0;MAF=5.92557e-05;HWE=1;NFAM=1	.
22	16942589	16942643	22	16945801	16945865	174196	294.04	+	-	DEL	PASS	174196	N	<DEL>	.	.	.	SVTYPE=DEL;POS=16942599;SVLEN=-3248;END=16945847;STRANDS=+-:113;IMPRECISE;CIPOS=-10,44;CIEND=-46,18;CIPOS95=-2,2;CIEND95=-1,1;SU=113;PE=110;SR=3;ALG=PROD;AF=0.000297;NSAMP=5;MSQ=58.27;AN=16834;AC=5;NS=8438;AC_Hom=0;AC_Het=5;AC_Hemi=0;MAF=0.000296279;HWE=1;NFAM=5	.
22	16943947	16944151	Y	13527629	13527787	38065	32878.4	+	-	BND	LOW	38065_1	N	N[Y:13527765[	38065_2	N	]22:16943982]N	SVTYPE=BND;POS=16943982;STRANDS=+-:1514;IMPRECISE;CIPOS=-35,169;CIEND=-135,23;CIPOS95=-6,6;CIEND95=-6,6;MATEID=38065_2;EVENT=38065;SU=1514;PE=1514;SR=0;ALG=PROD;AF=0.05138;NSAMP=865;MSQ=37.36;AN=16834;AC=865;NS=8438;AC_Hom=0;AC_Het=867;AC_Hemi=0;MAF=0.0513747;HWE=1.42653e-10;NFAM=796	SVTYPE=BND;POS=13527765;STRANDS=+-:1514;IMPRECISE;CIPOS=-135,23;CIEND=-35,169;CIPOS95=-6,6;CIEND95=-6,6;MATEID=38065_1;EVENT=38065;SECONDARY;SU=1514;PE=1514;SR=0;ALG=PROD;AF=0.05138;NSAMP=865;MSQ=37.36;AN=16834;AC=865;NS=8438;AC_Hom=0;AC_Het=867;AC_Hemi=0;MAF=0.0513747;HWE=1.42653e-10;NFAM=796
22	16951947	16952123	Y	13535572	13535679	38066	161127.0	+	-	BND	LOW	38066_1	N	N[Y:13535670[	38066_2	N	]22:16951978]N	SVTYPE=BND;POS=16951978;STRANDS=+-:1702;IMPRECISE;CIPOS=-31,145;CIEND=-97,10;CIPOS95=-4,4;CIEND95=-2,2;MATEID=38066_2;EVENT=38066;SU=1702;PE=1702;SR=0;ALG=PROD;AF=0.1872;NSAMP=3151;MSQ=50.64;AN=16834;AC=3151;NS=8438;AC_Hom=0;AC_Het=3160;AC_Hemi=0;MAF=0.187248;HWE=0;NFAM=2703	SVTYPE=BND;POS=13535670;STRANDS=+-:1702;IMPRECISE;CIPOS=-97,10;CIEND=-31,145;CIPOS95=-2,2;CIEND95=-4,4;MATEID=38066_1;EVENT=38066;SECONDARY;SU=1702;PE=1702;SR=0;ALG=PROD;AF=0.1872;NSAMP=3151;MSQ=50.64;AN=16834;AC=3151;NS=8438;AC_Hom=0;AC_Het=3160;AC_Hemi=0;MAF=0.187248;HWE=0;NFAM=2703
22	16953186	16953245	Y	13537067	13537111	38068	109552.0	-	+	BND	LOW	38068_1	N	]Y:13537074]N	38068_2	N	N[22:16953240[	SVTYPE=BND;POS=16953240;STRANDS=-+:8984;IMPRECISE;CIPOS=-53,6;CIEND=-7,37;CIPOS95=-1,1;CIEND95=0,0;MATEID=38068_2;EVENT=38068;SU=8984;PE=8984;SR=0;ALG=PROD;AF=0.1084;NSAMP=1824;MSQ=59.57;AN=16834;AC=1824;NS=8438;AC_Hom=0;AC_Het=1831;AC_Hemi=0;MAF=0.108497;HWE=0;NFAM=1484	SVTYPE=BND;POS=13537074;STRANDS=-+:8984;IMPRECISE;CIPOS=-7,37;CIEND=-53,6;CIPOS95=0,0;CIEND95=-1,1;MATEID=38068_1;EVENT=38068;SECONDARY;SU=8984;PE=8984;SR=0;ALG=PROD;AF=0.1084;NSAMP=1824;MSQ=59.57;AN=16834;AC=1824;NS=8438;AC_Hom=0;AC_Het=1831;AC_Hemi=0;MAF=0.108497;HWE=0;NFAM=1484
22	16953205	16953272	Y	13537393	13537500	38070	60883.6	-	+	BND	LOW	38070_1	N	]Y:13537437]N	38070_2	N	N[22:16953246[	SVTYPE=BND;POS=16953246;STRANDS=-+:61;IMPRECISE;CIPOS=-40,27;CIEND=-44,63;CIPOS95=-1,1;CIEND95=-6,6;MATEID=38070_2;EVENT=38070;SU=61;PE=61;SR=0;ALG=PROD;AF=0.06897;NSAMP=1161;MSQ=51.96;AN=16834;AC=1161;NS=8438;AC_Hom=0;AC_Het=1165;AC_Hemi=0;MAF=0.0690329;HWE=3.04437e-19;NFAM=942	SVTYPE=BND;POS=13537437;STRANDS=-+:61;IMPRECISE;CIPOS=-44,63;CIEND=-40,27;CIPOS95=-6,6;CIEND95=-1,1;MATEID=38070_1;EVENT=38070;SECONDARY;SU=61;PE=61;SR=0;ALG=PROD;AF=0.06897;NSAMP=1161;MSQ=51.96;AN=16834;AC=1161;NS=8438;AC_Hom=0;AC_Het=1165;AC_Hemi=0;MAF=0.0690329;HWE=3.04437e-19;NFAM=942
22	16953415	16953597	Y	13536801	13536904	38067	315718.0	+	-	BND	LOW	38067_1	N	N[Y:13536855[	38067_2	N	]22:16953465]N	SVTYPE=BND;POS=16953465;STRANDS=+-:28;IMPRECISE;CIPOS=-50,132;CIEND=-53,50;CIPOS95=-30,30;CIEND95=-4,4;MATEID=38067_2;EVENT=38067;SU=28;PE=28;SR=0;ALG=PROD;AF=0.2335;NSAMP=3930;MSQ=79.89;AN=16834;AC=3930;NS=8438;AC_Hom=0;AC_Het=3939;AC_Hemi=0;MAF=0.233408;HWE=0;NFAM=3489	SVTYPE=BND;POS=13536855;STRANDS=+-:28;IMPRECISE;CIPOS=-53,50;CIEND=-50,132;CIPOS95=-4,4;CIEND95=-30,30;MATEID=38067_1;EVENT=38067;SECONDARY;SU=28;PE=28;SR=0;ALG=PROD;AF=0.2335;NSAMP=3930;MSQ=79.89;AN=16834;AC=3930;NS=8438;AC_Hom=0;AC_Het=3939;AC_Hemi=0;MAF=0.233408;HWE=0;NFAM=3489
22	16953465	16953513	Y	13537135	13537156	38069	238939.0	+	-	BND	LOW	38069_1	N	N[Y:13537155[	38069_2	N	]22:16953467]N	SVTYPE=BND;POS=16953467;STRANDS=+-:25078;CIPOS=-2,46;CIEND=-19,2;CIPOS95=0,0;CIEND95=0,0;MATEID=38069_2;EVENT=38069;SU=25078;PE=25078;SR=0;ALG=PROD;AF=0.1929;NSAMP=3247;MSQ=73.16;AN=16834;AC=3247;NS=8438;AC_Hom=0;AC_Het=3255;AC_Hemi=0;MAF=0.192877;HWE=0;NFAM=2902	SVTYPE=BND;POS=13537155;STRANDS=+-:25078;CIPOS=-19,2;CIEND=-2,46;CIPOS95=0,0;CIEND95=0,0;MATEID=38069_1;EVENT=38069;SECONDARY;SU=25078;PE=25078;SR=0;ALG=PROD;AF=0.1929;NSAMP=3247;MSQ=73.16;AN=16834;AC=3247;NS=8438;AC_Hom=0;AC_Het=3255;AC_Hemi=0;MAF=0.192877;HWE=0;NFAM=2902
22	16953840	16953994	Y	13537036	13537209	38071	254358.0	+	-	BND	LOW	38071_1	N	N[Y:13537160[	38071_2	N	]22:16953890]N	SVTYPE=BND;POS=16953890;STRANDS=+-:18;IMPRECISE;CIPOS=-50,104;CIEND=-123,50;CIPOS95=-7,7;CIEND95=-35,35;MATEID=38071_2;EVENT=38071;SU=18;PE=18;SR=0;ALG=PROD;AF=0.1979;NSAMP=3332;MSQ=75.9;AN=16834;AC=3332;NS=8438;AC_Hom=0;AC_Het=3340;AC_Hemi=0;MAF=0.197914;HWE=0;NFAM=2994	SVTYPE=BND;POS=13537160;STRANDS=+-:18;IMPRECISE;CIPOS=-123,50;CIEND=-50,104;CIPOS95=-35,35;CIEND95=-7,7;MATEID=38071_1;EVENT=38071;SECONDARY;SU=18;PE=18;SR=0;ALG=PROD;AF=0.1979;NSAMP=3332;MSQ=75.9;AN=16834;AC=3332;NS=8438;AC_Hom=0;AC_Het=3340;AC_Hemi=0;MAF=0.197914;HWE=0;NFAM=2994
22	16959675	16960193	GL000212.1	137071	137385	37964	195359.0	+	-	BND	LOW	37964_1	N	N[GL000212.1:137356[	37964_2	N	]22:16959706]N	SVTYPE=BND;POS=16959706;STRANDS=+-:13;IMPRECISE;CIPOS=-31,487;CIEND=-284,30;CIPOS95=-31,121;CIEND95=-79,30;MATEID=37964_2;EVENT=37964;SU=13;PE=13;SR=0;ALG=PROD;AF=0.2546;NSAMP=4286;MSQ=45.13;AN=16834;AC=4286;NS=8438;AC_Hom=0;AC_Het=4299;AC_Hemi=0;MAF=0.25474;HWE=0;NFAM=3897	SVTYPE=BND;POS=137356;STRANDS=+-:13;IMPRECISE;CIPOS=-284,30;CIEND=-31,487;CIPOS95=-79,30;CIEND95=-31,121;MATEID=37964_1;EVENT=37964;SECONDARY;SU=13;PE=13;SR=0;ALG=PROD;AF=0.2546;NSAMP=4286;MSQ=45.13;AN=16834;AC=4286;NS=8438;AC_Hom=0;AC_Het=4299;AC_Hemi=0;MAF=0.25474;HWE=0;NFAM=3897
22	17003791	17004195	X	13210071	13210645	38025	1186.67	-	+	BND	LOW	38025_1	N	]X:13210081]N	38025_2	N	N[22:17004186[	SVTYPE=BND;POS=17004186;STRANDS=-+:4;IMPRECISE;CIPOS=-394,10;CIEND=-10,564;CIPOS95=-139,1;CIEND95=0,175;MATEID=38025_2;EVENT=38025;SU=4;PE=4;SR=0;ALG=PROD;AF=0.003922;NSAMP=59;MSQ=17.45;AN=16830;AC=66;NS=8436;AC_Hom=14;AC_Het=52;AC_Hemi=0;MAF=0.00391181;HWE=2.51609e-11;NFAM=59	SVTYPE=BND;POS=13210081;STRANDS=-+:4;IMPRECISE;CIPOS=-10,564;CIEND=-394,10;CIPOS95=0,175;CIEND95=-139,1;MATEID=38025_1;EVENT=38025;SECONDARY;SU=4;PE=4;SR=0;ALG=PROD;AF=0.003922;NSAMP=59;MSQ=17.45;AN=16830;AC=66;NS=8436;AC_Hom=14;AC_Het=52;AC_Hemi=0;MAF=0.00391181;HWE=2.51609e-11;NFAM=59
22	17003999	17004017	22	17033694	17033742	174197	22844.7	+	-	BND	LOW	174197_1	N	N[22:17033719[	174197_2	N	]22:17004009]N	SVTYPE=BND;POS=17004009;STRANDS=+-:397;CIPOS=-10,8;CIEND=-24,24;CIPOS95=0,0;CIEND95=0,0;MATEID=174197_2;EVENT=174197;SU=397;PE=272;SR=125;ALG=PROD;AF=0.009683;NSAMP=163;MSQ=138.99;AN=16834;AC=163;NS=8438;AC_Hom=0;AC_Het=163;AC_Hemi=0;MAF=0.00965869;HWE=1;NFAM=157	SVTYPE=BND;POS=17033719;STRANDS=+-:397;CIPOS=-24,24;CIEND=-10,8;CIPOS95=0,0;CIEND95=0,0;MATEID=174197_1;EVENT=174197;SECONDARY;SU=397;PE=272;SR=125;ALG=PROD;AF=0.009683;NSAMP=163;MSQ=138.99;AN=16834;AC=163;NS=8438;AC_Hom=0;AC_Het=163;AC_Hemi=0;MAF=0.00965869;HWE=1;NFAM=157
22	17007589	17007648	22	17013134	17013194	174198	1078.5	+	-	DEL	PASS	174198	N	<DEL>	.	.	.	SVTYPE=DEL;POS=17007619;SVLEN=-5545;END=17013164;STRANDS=+-:37;CIPOS=-30,29;CIEND=-30,30;CIPOS95=0,0;CIEND95=0,0;SU=37;PE=23;SR=14;ALG=PROD;AF=0.0001782;NSAMP=3;MSQ=359.5;AN=16834;AC=3;NS=8438;AC_Hom=0;AC_Het=3;AC_Hemi=0;MAF=0.000177767;HWE=1;NFAM=3	.
22	17011098	17011483	22	22646064	22646555	306319	143.72	+	+	BND	LOW	306319_1	N	N]22:22646074]	306319_2	N	N]22:17011108]	SVTYPE=BND;POS=17011108;STRANDS=++:6;IMPRECISE;CIPOS=-10,375;CIEND=-10,481;CIPOS95=-2,103;CIEND95=-1,127;MATEID=306319_2;EVENT=306319;SU=6;PE=6;SR=0;ALG=PROD;AF=5.94e-05;NSAMP=1;MSQ=143.71;AN=16834;AC=1;NS=8438;AC_Hom=0;AC_Het=1;AC_Hemi=0;MAF=5.92557e-05;HWE=1;NFAM=1	SVTYPE=BND;POS=22646074;STRANDS=++:6;IMPRECISE;CIPOS=-10,481;CIEND=-10,375;CIPOS95=-1,127;CIEND95=-2,103;MATEID=306319_1;EVENT=306319;SECONDARY;SU=6;PE=6;SR=0;ALG=PROD;AF=5.94e-05;NSAMP=1;MSQ=143.71;AN=16834;AC=1;NS=8438;AC_Hom=0;AC_Het=1;AC_Hemi=0;MAF=5.92557e-05;HWE=1;NFAM=1
22	17036121	17036455	22	22613351	22613732	306322	7315.92	-	-	BND	LOW	306322_1	N	[22:22613703[N	306322_2	N	[22:17036440[N	SVTYPE=BND;POS=17036440;STRANDS=--:24;IMPRECISE;CIPOS=-318,16;CIEND=-351,30;CIPOS95=-83,16;CIEND95=-74,30;MATEID=306322_2;EVENT=306322;SU=24;PE=24;SR=0;ALG=PROD;AF=0.01574;NSAMP=265;MSQ=27;AN=16834;AC=265;NS=8438;AC_Hom=0;AC_Het=265;AC_Hemi=0;MAF=0.0157028;HWE=0.275225;NFAM=263	SVTYPE=BND;POS=22613703;STRANDS=--:24;IMPRECISE;CIPOS=-351,30;CIEND=-318,16;CIPOS95=-74,30;CIEND95=-83,16;MATEID=306322_1;EVENT=306322;SECONDARY;SU=24;PE=24;SR=0;ALG=PROD;AF=0.01574;NSAMP=265;MSQ=27;AN=16834;AC=265;NS=8438;AC_Hom=0;AC_Het=265;AC_Hemi=0;MAF=0.0157028;HWE=0.275225;NFAM=263
22	17036163	17037424	22	22612337	22613666	306320	319049.0	+	+	INV	LOW	306320	N	<INV>	.	.	.	SVTYPE=INV;POS=17036826;SVLEN=5576193;END=22613019;STRANDS=++:7123,--:463;IMPRECISE;CIPOS=-663,598;CIEND=-682,647;CIPOS95=-110,110;CIEND95=-271,271;SU=7586;PE=7586;SR=0;ALG=SUM;AF=0.1686;NSAMP=2838;MSQ=112.02;RETAINED;AN=16834;AC=2838;NS=8438;AC_Hom=0;AC_Het=2844;AC_Hemi=0;MAF=0.168523;HWE=0;NFAM=2546	.
22	17037043	17037220	22	22612225	22612543	306321	4582.75	-	-	BND	LOW	306321_1	N	[22:22612494[N	306321_2	N	[22:17037196[N	SVTYPE=BND;POS=17037196;STRANDS=--:157;IMPRECISE;CIPOS=-152,25;CIEND=-268,50;CIPOS95=-10,10;CIEND95=-49,49;MATEID=306321_2;EVENT=306321;SU=157;PE=157;SR=0;ALG=PROD;AF=0.008495;NSAMP=143;MSQ=31.15;AN=16834;AC=143;NS=8438;AC_Hom=0;AC_Het=143;AC_Hemi=0;MAF=0.00847357;HWE=1;NFAM=142	SVTYPE=BND;POS=22612494;STRANDS=--:157;IMPRECISE;CIPOS=-268,50;CIEND=-152,25;CIPOS95=-49,49;CIEND95=-10,10;MATEID=306321_1;EVENT=306321;SECONDARY;SU=157;PE=157;SR=0;ALG=PROD;AF=0.008495;NSAMP=143;MSQ=31.15;AN=16834;AC=143;NS=8438;AC_Hom=0;AC_Het=143;AC_Hemi=0;MAF=0.00847357;HWE=1;NFAM=142
22	17037053	17037161	22	22612944	22613056	306325	87920.9	+	+	BND	LOW	306325_1	N	N]22:22612989]	306325_2	N	N]22:17037101]	SVTYPE=BND;POS=17037101;STRANDS=++:5;IMPRECISE;CIPOS=-48,60;CIEND=-45,67;CIPOS95=-12,12;CIEND95=-20,20;MATEID=306325_2;EVENT=306325;SU=5;PE=5;SR=0;ALG=PROD;AF=0.0701;NSAMP=1180;MSQ=74.15;RETAINED;AN=16834;AC=1180;NS=8438;AC_Hom=0;AC_Het=1183;AC_Hemi=0;MAF=0.0700995;HWE=8.17701e-20;NFAM=1020	SVTYPE=BND;POS=22612989;STRANDS=++:5;IMPRECISE;CIPOS=-45,67;CIEND=-48,60;CIPOS95=-20,20;CIEND95=-12,12;MATEID=306325_1;EVENT=306325;SECONDARY;SU=5;PE=5;SR=0;ALG=PROD;AF=0.0701;NSAMP=1180;MSQ=74.15;RETAINED;AN=16834;AC=1180;NS=8438;AC_Hom=0;AC_Het=1183;AC_Hemi=0;MAF=0.0700995;HWE=8.17701e-20;NFAM=1020
22	17038959	17039703	22	17039073	17039721	174199	452448.0	+	-	BND	LOW	174199_1	N	N[22:17039568[	174199_2	N	]22:17039126]N	SVTYPE=BND;POS=17039126;STRANDS=+-:6742;IMPRECISE;CIPOS=-167,577;CIEND=-494,154;CIPOS95=-116,116;CIEND95=-106,106;MATEID=174199_2;EVENT=174199;SU=6742;PE=6720;SR=22;ALG=SUM;AF=0.269;NSAMP=4528;MSQ=99.5;RETAINED;AN=16834;AC=4528;NS=8438;AC_Hom=0;AC_Het=4539;AC_Hemi=0;MAF=0.268962;HWE=0;NFAM=4188	SVTYPE=BND;POS=17039568;STRANDS=+-:6742;IMPRECISE;CIPOS=-494,154;CIEND=-167,577;CIPOS95=-106,106;CIEND95=-116,116;MATEID=174199_1;EVENT=174199;SECONDARY;SU=6742;PE=6720;SR=22;ALG=SUM;AF=0.269;NSAMP=4528;MSQ=99.5;RETAINED;AN=16834;AC=4528;NS=8438;AC_Hom=0;AC_Het=4539;AC_Hemi=0;MAF=0.268962;HWE=0;NFAM=4188
22	17039191	17039469	22	17041253	17041355	174204	33431.2	+	-	BND	LOW	174204_1	N	N[22:17041346[	174204_2	N	]22:17039201]N	SVTYPE=BND;POS=17039201;STRANDS=+-:10;IMPRECISE;CIPOS=-10,268;CIEND=-92,10;CIPOS95=-2,65;CIEND95=-36,3;MATEID=174204_2;EVENT=174204;SU=10;PE=10;SR=0;ALG=PROD;AF=0.06629;NSAMP=980;MSQ=33.58;AN=16834;AC=1116;NS=8438;AC_Hom=274;AC_Het=846;AC_Hemi=0;MAF=0.0663664;HWE=1.4013e-45;NFAM=885	SVTYPE=BND;POS=17041346;STRANDS=+-:10;IMPRECISE;CIPOS=-92,10;CIEND=-10,268;CIPOS95=-36,3;CIEND95=-2,65;MATEID=174204_1;EVENT=174204;SECONDARY;SU=10;PE=10;SR=0;ALG=PROD;AF=0.06629;NSAMP=980;MSQ=33.58;AN=16834;AC=1116;NS=8438;AC_Hom=274;AC_Het=846;AC_Hemi=0;MAF=0.0663664;HWE=1.4013e-45;NFAM=885
22	17040048	17040067	22	17040271	17040290	174205	6520.66	+	-	BND	LOW	174205_1	N	N[22:17040282[	174205_2	N	]22:17040058]N	SVTYPE=BND;POS=17040058;STRANDS=+-:5;IMPRECISE;CIPOS=-10,9;CIEND=-10,9;CIPOS95=-3,3;CIEND95=-3,3;MATEID=174205_2;EVENT=174205;SU=5;PE=4;SR=1;ALG=PROD;AF=0.01164;NSAMP=196;MSQ=32.66;AN=16834;AC=196;NS=8438;AC_Hom=0;AC_Het=196;AC_Hemi=0;MAF=0.0116141;HWE=0.631375;NFAM=195	SVTYPE=BND;POS=17040282;STRANDS=+-:5;IMPRECISE;CIPOS=-10,9;CIEND=-10,9;CIPOS95=-3,3;CIEND95=-3,3;MATEID=174205_1;EVENT=174205;SECONDARY;SU=5;PE=4;SR=1;ALG=PROD;AF=0.01164;NSAMP=196;MSQ=32.66;AN=16834;AC=196;NS=8438;AC_Hom=0;AC_Het=196;AC_Hemi=0;MAF=0.0116141;HWE=0.631375;NFAM=195
22	17040407	17040419	22	17040689	17040704	174207	1996.91	+	-	BND	LOW	174207_1	N	N[22:17040697[	174207_2	N	]22:17040410]N	SVTYPE=BND;POS=17040410;STRANDS=+-:4;IMPRECISE;CIPOS=-3,9;CIEND=-7,8;CIPOS95=-1,1;CIEND95=-1,3;MATEID=174207_2;EVENT=174207;SU=4;PE=0;SR=4;ALG=PROD;AF=0.004099;NSAMP=69;MSQ=27.52;RETAINED;AN=16834;AC=69;NS=8438;AC_Hom=0;AC_Het=69;AC_Hemi=0;MAF=0.00408865;HWE=1;NFAM=69	SVTYPE=BND;POS=17040697;STRANDS=+-:4;IMPRECISE;CIPOS=-7,8;CIEND=-3,9;CIPOS95=-1,3;CIEND95=-1,1;MATEID=174207_1;EVENT=174207;SECONDARY;SU=4;PE=0;SR=4;ALG=PROD;AF=0.004099;NSAMP=69;MSQ=27.52;RETAINED;AN=16834;AC=69;NS=8438;AC_Hom=0;AC_Het=69;AC_Hemi=0;MAF=0.00408865;HWE=1;NFAM=69
22	17040725	17041013	22	17047694	17047972	273910	625.09	-	+	BND	LOW	273910_1	N	]22:17047704]N	273910_2	N	N[22:17041004[	SVTYPE=BND;POS=17041004;STRANDS=-+:10;IMPRECISE;CIPOS=-278,10;CIEND=-10,268;CIPOS95=-70,0;CIEND95=-2,58;MATEID=273910_2;EVENT=273910;SU=10;PE=10;SR=0;ALG=PROD;AF=0.002614;NSAMP=44;MSQ=8.74;AN=16834;AC=44;NS=8438;AC_Hom=0;AC_Het=44;AC_Hemi=0;MAF=0.00260725;HWE=1;NFAM=44	SVTYPE=BND;POS=17047704;STRANDS=-+:10;IMPRECISE;CIPOS=-10,268;CIEND=-278,10;CIPOS95=-2,58;CIEND95=-70,0;MATEID=273910_1;EVENT=273910;SECONDARY;SU=10;PE=10;SR=0;ALG=PROD;AF=0.002614;NSAMP=44;MSQ=8.74;AN=16834;AC=44;NS=8438;AC_Hom=0;AC_Het=44;AC_Hemi=0;MAF=0.00260725;HWE=1;NFAM=44
22	17040832	17040908	22	17040971	17041050	174208	72909.4	+	-	BND	LOW	174208_1	N	N[22:17041021[	174208_2	N	]22:17040863]N	SVTYPE=BND;POS=17040863;STRANDS=+-:12;CIPOS=-31,45;CIEND=-49,30;CIPOS95=0,0;CIEND95=0,0;MATEID=174208_2;EVENT=174208;SU=12;PE=6;SR=6;ALG=PROD;AF=0.0534;NSAMP=894;MSQ=81;AN=16834;AC=899;NS=8438;AC_Hom=10;AC_Het=891;AC_Hemi=0;MAF=0.0533894;HWE=2.41191e-06;NFAM=739	SVTYPE=BND;POS=17041021;STRANDS=+-:12;CIPOS=-49,30;CIEND=-31,45;CIPOS95=0,0;CIEND95=0,0;MATEID=174208_1;EVENT=174208;SECONDARY;SU=12;PE=6;SR=6;ALG=PROD;AF=0.0534;NSAMP=894;MSQ=81;AN=16834;AC=899;NS=8438;AC_Hom=10;AC_Het=891;AC_Hemi=0;MAF=0.0533894;HWE=2.41191e-06;NFAM=739
22	17041123	17041412	22	17043034	17043374	174209	260.69	+	-	DEL	PASS	174209	N	<DEL>	.	.	.	SVTYPE=DEL;POS=17041133;SVLEN=-2231;END=17043364;STRANDS=+-:9;IMPRECISE;CIPOS=-10,279;CIEND=-330,10;CIPOS95=-1,67;CIEND95=-102,0;SU=9;PE=9;SR=0;ALG=PROD;AF=5.94e-05;NSAMP=1;MSQ=260.69;AN=16834;AC=1;NS=8438;AC_Hom=0;AC_Het=1;AC_Hemi=0;MAF=5.92557e-05;HWE=1;NFAM=1	.
22	17041402	17041728	22	17048575	17048791	273913	1.4796e+06	-	+	BND	LOW	273913_1	N	]22:17048625]N	273913_2	N	N[22:17041679[	SVTYPE=BND;POS=17041679;STRANDS=-+:12;IMPRECISE;CIPOS=-276,50;CIEND=-50,166;CIPOS95=-60,50;CIEND95=-13,13;MATEID=273913_2;EVENT=273913;SU=12;PE=12;SR=0;ALG=PROD;AF=0.5033;NSAMP=8412;MSQ=175.47;RETAINED;AN=16834;AC=8473;NS=8438;AC_Hom=122;AC_Het=8372;AC_Hemi=0;MAF=0.496682;HWE=0;NFAM=7394	SVTYPE=BND;POS=17048625;STRANDS=-+:12;IMPRECISE;CIPOS=-50,166;CIEND=-276,50;CIPOS95=-13,13;CIEND95=-60,50;MATEID=273913_1;EVENT=273913;SECONDARY;SU=12;PE=12;SR=0;ALG=PROD;AF=0.5033;NSAMP=8412;MSQ=175.47;RETAINED;AN=16834;AC=8473;NS=8438;AC_Hom=122;AC_Het=8372;AC_Hemi=0;MAF=0.496682;HWE=0;NFAM=7394
22	17041817	17041870	22	17048646	17048706	174211	85.92	+	-	DEL	PASS	174211	N	<DEL>	.	.	.	SVTYPE=DEL;POS=17041824;SVLEN=-6844;END=17048668;STRANDS=+-:169;IMPRECISE;CIPOS=-7,46;CIEND=-22,38;CIPOS95=0,0;CIEND95=-2,2;SU=169;PE=164;SR=5;ALG=PROD;AF=0.000297;NSAMP=5;MSQ=15.31;AN=16834;AC=5;NS=8438;AC_Hom=0;AC_Het=5;AC_Hemi=0;MAF=0.000296279;HWE=1;NFAM=5	.
22	17042209	17042265	22	17048531	17048689	174212	9609.91	+	-	BND	LOW	174212_1	N	N[22:17048673[	174212_2	N	]22:17042243]N	SVTYPE=BND;POS=17042243;STRANDS=+-:68;IMPRECISE;CIPOS=-34,22;CIEND=-141,17;CIPOS95=-1,1;CIEND95=-20,17;MATEID=174212_2;EVENT=174212;SU=68;PE=68;SR=0;ALG=PROD;AF=0.01877;NSAMP=316;MSQ=29.65;AN=16834;AC=316;NS=8438;AC_Hom=0;AC_Het=317;AC_Hemi=0;MAF=0.0187841;HWE=0.125501;NFAM=308	SVTYPE=BND;POS=17048673;STRANDS=+-:68;IMPRECISE;CIPOS=-141,17;CIEND=-34,22;CIPOS95=-20,17;CIEND95=-1,1;MATEID=174212_1;EVENT=174212;SECONDARY;SU=68;PE=68;SR=0;ALG=PROD;AF=0.01877;NSAMP=316;MSQ=29.65;AN=16834;AC=316;NS=8438;AC_Hom=0;AC_Het=317;AC_Hemi=0;MAF=0.0187841;HWE=0.125501;NFAM=308
22	17042210	17042670	22	17046932	17047187	174210	1061.11	+	-	BND	LOW	174210_1	N	N[22:17047178[	174210_2	N	]22:17042220]N	SVTYPE=BND;POS=17042220;STRANDS=+-:4;IMPRECISE;CIPOS=-10,450;CIEND=-245,10;CIPOS95=-2,136;CIEND95=-105,2;MATEID=174210_2;EVENT=174210;SU=4;PE=4;SR=0;ALG=PROD;AF=0.002495;NSAMP=42;MSQ=24.66;AN=16834;AC=42;NS=8438;AC_Hom=0;AC_Het=42;AC_Hemi=0;MAF=0.00248874;HWE=1;NFAM=42	SVTYPE=BND;POS=17047178;STRANDS=+-:4;IMPRECISE;CIPOS=-245,10;CIEND=-10,450;CIPOS95=-105,2;CIEND95=-2,136;MATEID=174210_1;EVENT=174210;SECONDARY;SU=4;PE=4;SR=0;ALG=PROD;AF=0.002495;NSAMP=42;MSQ=24.66;AN=16834;AC=42;NS=8438;AC_Hom=0;AC_Het=42;AC_Hemi=0;MAF=0.00248874;HWE=1;NFAM=42
22	17043753	17043929	22	17044534	17044840	273915	122460.0	-	+	BND	LOW	273915_1	N	]22:17044544]N	273915_2	N	N[22:17043920[	SVTYPE=BND;POS=17043920;STRANDS=-+:6;IMPRECISE;CIPOS=-166,10;CIEND=-10,296;CIPOS95=-74,2;CIEND95=-1,84;MATEID=273915_2;EVENT=273915;SU=6;PE=6;SR=0;ALG=PROD;AF=0.2481;NSAMP=4169;MSQ=28.84;AN=16834;AC=4176;NS=8438;AC_Hom=14;AC_Het=4178;AC_Hemi=0;MAF=0.2484;HWE=0;NFAM=3708	SVTYPE=BND;POS=17044544;STRANDS=-+:6;IMPRECISE;CIPOS=-10,296;CIEND=-166,10;CIPOS95=-1,84;CIEND95=-74,2;MATEID=273915_1;EVENT=273915;SECONDARY;SU=6;PE=6;SR=0;ALG=PROD;AF=0.2481;NSAMP=4169;MSQ=28.84;AN=16834;AC=4176;NS=8438;AC_Hom=14;AC_Het=4178;AC_Hemi=0;MAF=0.2484;HWE=0;NFAM=3708
22	17043789	17044323	22	17044126	17044583	174213	309.72	+	-	BND	LOW	174213_1	N	N[22:17044344[	174213_2	N	]22:17044293]N	SVTYPE=BND;POS=17044293;STRANDS=+-:90;IMPRECISE;CIPOS=-504,30;CIEND=-217,240;CIPOS95=-429,30;CIEND95=-168,168;MATEID=174213_2;EVENT=174213;SU=90;PE=86;SR=4;ALG=SUM;AF=0.0007129;NSAMP=12;MSQ=21.08;AN=16832;AC=12;NS=8437;AC_Hom=0;AC_Het=12;AC_Hemi=0;MAF=0.000711153;HWE=1;NFAM=12	SVTYPE=BND;POS=17044344;STRANDS=+-:90;IMPRECISE;CIPOS=-217,240;CIEND=-504,30;CIPOS95=-168,168;CIEND95=-429,30;MATEID=174213_1;EVENT=174213;SECONDARY;SU=90;PE=86;SR=4;ALG=SUM;AF=0.0007129;NSAMP=12;MSQ=21.08;AN=16832;AC=12;NS=8437;AC_Hom=0;AC_Het=12;AC_Hemi=0;MAF=0.000711153;HWE=1;NFAM=12
22	17044058	17044392	22	17044900	17045203	273916	31529.5	-	+	BND	LOW	273916_1	N	]22:17044910]N	273916_2	N	N[22:17044383[	SVTYPE=BND;POS=17044383;STRANDS=-+:4;IMPRECISE;CIPOS=-324,10;CIEND=-10,293;CIPOS95=-147,1;CIEND95=-2,84;MATEID=273916_2;EVENT=273916;SU=4;PE=4;SR=0;ALG=PROD;AF=0.09368;NSAMP=1577;MSQ=19.12;AN=16834;AC=1577;NS=8438;AC_Hom=0;AC_Het=1580;AC_Hemi=0;MAF=0.0936241;HWE=5.89136e-36;NFAM=1462	SVTYPE=BND;POS=17044910;STRANDS=-+:4;IMPRECISE;CIPOS=-10,293;CIEND=-324,10;CIPOS95=-2,84;CIEND95=-147,1;MATEID=273916_1;EVENT=273916;SECONDARY;SU=4;PE=4;SR=0;ALG=PROD;AF=0.09368;NSAMP=1577;MSQ=19.12;AN=16834;AC=1577;NS=8438;AC_Hom=0;AC_Het=1580;AC_Hemi=0;MAF=0.0936241;HWE=5.89136e-36;NFAM=1462
22	17044315	17044497	22	17048006	17048265	273917	166.2	-	+	BND	LOW	273917_1	N	]22:17048016]N	273917_2	N	N[22:17044488[	SVTYPE=BND;POS=17044488;STRANDS=-+:6;IMPRECISE;CIPOS=-172,10;CIEND=-10,249;CIPOS95=-76,2;CIEND95=-3,50;MATEID=273917_2;EVENT=273917;SU=6;PE=6;SR=0;ALG=PROD;AF=0.0005346;NSAMP=9;MSQ=17.49;AN=16834;AC=9;NS=8438;AC_Hom=0;AC_Het=9;AC_Hemi=0;MAF=0.000533302;HWE=1;NFAM=9	SVTYPE=BND;POS=17048016;STRANDS=-+:6;IMPRECISE;CIPOS=-10,249;CIEND=-172,10;CIPOS95=-3,50;CIEND95=-76,2;MATEID=273917_1;EVENT=273917;SECONDARY;SU=6;PE=6;SR=0;ALG=PROD;AF=0.0005346;NSAMP=9;MSQ=17.49;AN=16834;AC=9;NS=8438;AC_Hom=0;AC_Het=9;AC_Hemi=0;MAF=0.000533302;HWE=1;NFAM=9
22	17044425	17044473	22	17048597	17048649	273918	64980.0	-	+	BND	LOW	273918_1	N	]22:17048620]N	273918_2	N	N[22:17044446[	SVTYPE=BND;POS=17044446;STRANDS=-+:13;IMPRECISE;CIPOS=-20,28;CIEND=-23,29;CIPOS95=0,0;CIEND95=-3,3;MATEID=273918_2;EVENT=273918;SU=13;PE=0;SR=13;ALG=PROD;AF=0.1618;NSAMP=2721;MSQ=23.29;AN=16834;AC=2723;NS=8438;AC_Hom=4;AC_Het=2725;AC_Hemi=0;MAF=0.161709;HWE=0;NFAM=2516	SVTYPE=BND;POS=17048620;STRANDS=-+:13;IMPRECISE;CIPOS=-23,29;CIEND=-20,28;CIPOS95=-3,3;CIEND95=0,0;MATEID=273918_1;EVENT=273918;SECONDARY;SU=13;PE=0;SR=13;ALG=PROD;AF=0.1618;NSAMP=2721;MSQ=23.29;AN=16834;AC=2723;NS=8438;AC_Hom=4;AC_Het=2725;AC_Hemi=0;MAF=0.161709;HWE=0;NFAM=2516
22	17045257	17045604	22	17047430	17047649	174214	1257.78	+	-	BND	LOW	174214_1	N	N[22:17047600[	174214_2	N	]22:17045287]N	SVTYPE=BND;POS=17045287;STRANDS=+-:30;IMPRECISE;CIPOS=-30,317;CIEND=-169,50;CIPOS95=-30,42;CIEND95=-32,32;MATEID=174214_2;EVENT=174214;SU=30;PE=30;SR=0;ALG=PROD;AF=0.0006534;NSAMP=11;MSQ=114.35;AN=16834;AC=11;NS=8438;AC_Hom=0;AC_Het=11;AC_Hemi=0;MAF=0.000651813;HWE=1;NFAM=11	SVTYPE=BND;POS=17047600;STRANDS=+-:30;IMPRECISE;CIPOS=-169,50;CIEND=-30,317;CIPOS95=-32,32;CIEND95=-30,42;MATEID=174214_1;EVENT=174214;SECONDARY;SU=30;PE=30;SR=0;ALG=PROD;AF=0.0006534;NSAMP=11;MSQ=114.35;AN=16834;AC=11;NS=8438;AC_Hom=0;AC_Het=11;AC_Hemi=0;MAF=0.000651813;HWE=1;NFAM=11
22	17046956	17046974	22	17047709	17047727	273919	35560.3	-	+	BND	LOW	273919_1	N	]22:17047717]N	273919_2	N	N[22:17046965[	SVTYPE=BND;POS=17046965;STRANDS=-+:6;IMPRECISE;CIPOS=-8,10;CIEND=-8,10;CIPOS95=-3,3;CIEND95=-3,3;MATEID=273919_2;EVENT=273919;SU=6;PE=5;SR=1;ALG=PROD;AF=0.1066;NSAMP=1794;MSQ=18.92;AN=16834;AC=1794;NS=8438;AC_Hom=0;AC_Het=1799;AC_Hemi=0;MAF=0.106601;HWE=0;NFAM=1677	SVTYPE=BND;POS=17047717;STRANDS=-+:6;IMPRECISE;CIPOS=-8,10;CIEND=-8,10;CIPOS95=-3,3;CIEND95=-3,3;MATEID=273919_1;EVENT=273919;SECONDARY;SU=6;PE=5;SR=1;ALG=PROD;AF=0.1066;NSAMP=1794;MSQ=18.92;AN=16834;AC=1794;NS=8438;AC_Hom=0;AC_Het=1799;AC_Hemi=0;MAF=0.106601;HWE=0;NFAM=1677
22	17047083	17047345	22	17047787	17048109	273920	465211.0	-	+	BND	LOW	273920_1	N	]22:17047837]N	273920_2	N	N[22:17047296[	SVTYPE=BND;POS=17047296;STRANDS=-+:45;IMPRECISE;CIPOS=-212,50;CIEND=-50,272;CIPOS95=-20,20;CIEND95=-10,10;MATEID=273920_2;EVENT=273920;SU=45;PE=45;SR=0;ALG=PROD;AF=0.4136;NSAMP=6868;MSQ=67.39;AN=16834;AC=6963;NS=8438;AC_Hom=196;AC_Het=6789;AC_Hemi=0;MAF=0.413901;HWE=0;NFAM=6052	SVTYPE=BND;POS=17047837;STRANDS=-+:45;IMPRECISE;CIPOS=-50,272;CIEND=-212,50;CIPOS95=-10,10;CIEND95=-20,20;MATEID=273920_1;EVENT=273920;SECONDARY;SU=45;PE=45;SR=0;ALG=PROD;AF=0.4136;NSAMP=6868;MSQ=67.39;AN=16834;AC=6963;NS=8438;AC_Hom=196;AC_Het=6789;AC_Hemi=0;MAF=0.413901;HWE=0;NFAM=6052
22	17047497	17047711	22	17048291	17048602	273921	650663.0	-	+	BND	LOW	273921_1	N	]22:17048321]N	273921_2	N	N[22:17047682[	SVTYPE=BND;POS=17047682;STRANDS=-+:18;IMPRECISE;CIPOS=-184,30;CIEND=-30,281;CIPOS95=-55,30;CIEND95=-30,32;MATEID=273921_2;EVENT=273921;SU=18;PE=18;SR=0;ALG=PROD;AF=0.4512;NSAMP=7559;MSQ=85.74;AN=16834;AC=7595;NS=8438;AC_Hom=72;AC_Het=7543;AC_Hemi=0;MAF=0.451233;HWE=0;NFAM=6609	SVTYPE=BND;POS=17048321;STRANDS=-+:18;IMPRECISE;CIPOS=-30,281;CIEND=-184,30;CIPOS95=-30,32;CIEND95=-55,30;MATEID=273921_1;EVENT=273921;SECONDARY;SU=18;PE=18;SR=0;ALG=PROD;AF=0.4512;NSAMP=7559;MSQ=85.74;AN=16834;AC=7595;NS=8438;AC_Hom=72;AC_Het=7543;AC_Hemi=0;MAF=0.451233;HWE=0;NFAM=6609
22	17047732	17047792	22	17048872	17048906	273922	735230.0	-	+	BND	LOW	273922_1	N	]22:17048876]N	273922_2	N	N[22:17047763[	SVTYPE=BND;POS=17047763;STRANDS=-+:18;IMPRECISE;CIPOS=-30,30;CIEND=-4,30;CIPOS95=-3,3;CIEND95=-4,26;MATEID=273922_2;EVENT=273922;SU=18;PE=17;SR=1;ALG=PROD;AF=0.4614;NSAMP=7760;MSQ=94.53;AN=16834;AC=7768;NS=8438;AC_Hom=16;AC_Het=7770;AC_Hemi=0;MAF=0.461365;HWE=0;NFAM=6793	SVTYPE=BND;POS=17048876;STRANDS=-+:18;IMPRECISE;CIPOS=-4,30;CIEND=-30,30;CIPOS95=-4,26;CIEND95=-3,3;MATEID=273922_1;EVENT=273922;SECONDARY;SU=18;PE=17;SR=1;ALG=PROD;AF=0.4614;NSAMP=7760;MSQ=94.53;AN=16834;AC=7768;NS=8438;AC_Hom=16;AC_Het=7770;AC_Hemi=0;MAF=0.461365;HWE=0;NFAM=6793
22	17047791	17047810	22	17048479	17048497	174215	14485.8	+	-	BND	LOW	174215_1	N	N[22:17048488[	174215_2	N	]22:17047801]N	SVTYPE=BND;POS=17047801;STRANDS=+-:6;IMPRECISE;CIPOS=-10,9;CIEND=-8,10;CIPOS95=-3,3;CIEND95=-3,3;MATEID=174215_2;EVENT=174215;SU=6;PE=5;SR=1;ALG=PROD;AF=0.03053;NSAMP=514;MSQ=27.41;AN=16834;AC=514;NS=8438;AC_Hom=0;AC_Het=515;AC_Hemi=0;MAF=0.0305167;HWE=0.000621879;NFAM=500	SVTYPE=BND;POS=17048488;STRANDS=+-:6;IMPRECISE;CIPOS=-8,10;CIEND=-10,9;CIPOS95=-3,3;CIEND95=-3,3;MATEID=174215_1;EVENT=174215;SECONDARY;SU=6;PE=5;SR=1;ALG=PROD;AF=0.03053;NSAMP=514;MSQ=27.41;AN=16834;AC=514;NS=8438;AC_Hom=0;AC_Het=515;AC_Hemi=0;MAF=0.0305167;HWE=0.000621879;NFAM=500
22	17047908	17048103	22	17048638	17048777	174217	197439.0	+	-	BND	LOW	174217_1	N	N[22:17048748[	174217_2	N	]22:17047938]N	SVTYPE=BND;POS=17047938;STRANDS=+-:9;IMPRECISE;CIPOS=-30,165;CIEND=-109,30;CIPOS95=-26,26;CIEND95=-33,30;MATEID=174217_2;EVENT=174217;SU=9;PE=9;SR=0;ALG=PROD;AF=0.11;NSAMP=1852;MSQ=106.36;RETAINED;AN=16834;AC=1852;NS=8438;AC_Hom=0;AC_Het=1854;AC_Hemi=0;MAF=0.10986;HWE=0;NFAM=1685	SVTYPE=BND;POS=17048748;STRANDS=+-:9;IMPRECISE;CIPOS=-109,30;CIEND=-30,165;CIPOS95=-33,30;CIEND95=-26,26;MATEID=174217_1;EVENT=174217;SECONDARY;SU=9;PE=9;SR=0;ALG=PROD;AF=0.11;NSAMP=1852;MSQ=106.36;RETAINED;AN=16834;AC=1852;NS=8438;AC_Hom=0;AC_Het=1854;AC_Hemi=0;MAF=0.10986;HWE=0;NFAM=1685
22	17048115	17048118	22	17049117	17049441	273923	137543.0	-	+	BND	LOW	273923_1	N	]22:17049127]N	273923_2	N	N[22:17048117[	SVTYPE=BND;POS=17048117;STRANDS=-+:4;IMPRECISE;CIPOS=-1,2;CIEND=-10,314;CIPOS95=-1,1;CIEND95=-3,68;MATEID=273923_2;EVENT=273923;SU=4;PE=4;SR=0;ALG=PROD;AF=0.1993;NSAMP=3355;MSQ=40.52;AN=16834;AC=3355;NS=8438;AC_Hom=0;AC_Het=3366;AC_Hemi=0;MAF=0.199455;HWE=0;NFAM=3056	SVTYPE=BND;POS=17049127;STRANDS=-+:4;IMPRECISE;CIPOS=-10,314;CIEND=-1,2;CIPOS95=-3,68;CIEND95=-1,1;MATEID=273923_1;EVENT=273923;SECONDARY;SU=4;PE=4;SR=0;ALG=PROD;AF=0.1993;NSAMP=3355;MSQ=40.52;AN=16834;AC=3355;NS=8438;AC_Hom=0;AC_Het=3366;AC_Hemi=0;MAF=0.199455;HWE=0;NFAM=3056
22	17048375	17048691	22	17049120	17049566	273924	847560.0	-	+	BND	LOW	273924_1	N	]22:17049130]N	273924_2	N	N[22:17048682[	SVTYPE=BND;POS=17048682;STRANDS=-+:4;IMPRECISE;CIPOS=-306,10;CIEND=-10,436;CIPOS95=-124,1;CIEND95=-1,138;MATEID=273924_2;EVENT=273924;SU=4;PE=4;SR=0;ALG=PROD;AF=0.4675;NSAMP=7856;MSQ=107.5;AN=16834;AC=7870;NS=8438;AC_Hom=28;AC_Het=7862;AC_Hemi=0;MAF=0.467528;HWE=0;NFAM=6857	SVTYPE=BND;POS=17049130;STRANDS=-+:4;IMPRECISE;CIPOS=-10,436;CIEND=-306,10;CIPOS95=-1,138;CIEND95=-124,1;MATEID=273924_1;EVENT=273924;SECONDARY;SU=4;PE=4;SR=0;ALG=PROD;AF=0.4675;NSAMP=7856;MSQ=107.5;AN=16834;AC=7870;NS=8438;AC_Hom=28;AC_Het=7862;AC_Hemi=0;MAF=0.467528;HWE=0;NFAM=6857
22	17048620	17049016	22	17048806	17049027	174219	169359.0	+	-	BND	LOW	174219_1	N	N[22:17049018[	174219_2	N	]22:17048630]N	SVTYPE=BND;POS=17048630;STRANDS=+-:4;IMPRECISE;CIPOS=-10,386;CIEND=-211,10;CIPOS95=-1,160;CIEND95=-88,2;MATEID=174219_2;EVENT=174219;SU=4;PE=4;SR=0;ALG=PROD;AF=0.135;NSAMP=2273;MSQ=73.89;RETAINED;AN=16834;AC=2273;NS=8438;AC_Hom=0;AC_Het=2281;AC_Hemi=0;MAF=0.135162;HWE=0;NFAM=2165	SVTYPE=BND;POS=17049018;STRANDS=+-:4;IMPRECISE;CIPOS=-211,10;CIEND=-10,386;CIPOS95=-88,2;CIEND95=-1,160;MATEID=174219_1;EVENT=174219;SECONDARY;SU=4;PE=4;SR=0;ALG=PROD;AF=0.135;NSAMP=2273;MSQ=73.89;RETAINED;AN=16834;AC=2273;NS=8438;AC_Hom=0;AC_Het=2281;AC_Hemi=0;MAF=0.135162;HWE=0;NFAM=2165
22	17068341	17068637	22	17069524	17069742	273925	56915.5	-	+	BND	LOW	273925_1	N	]22:17069534]N	273925_2	N	N[22:17068628[	SVTYPE=BND;POS=17068628;STRANDS=-+:11;IMPRECISE;CIPOS=-286,10;CIEND=-10,208;CIPOS95=-86,1;CIEND95=-2,55;MATEID=273925_2;EVENT=273925;SU=11;PE=11;SR=0;ALG=PROD;AF=0.2108;NSAMP=3402;MSQ=15.95;AN=16834;AC=3549;NS=8438;AC_Hom=294;AC_Het=3262;AC_Hemi=0;MAF=0.210713;HWE=0;NFAM=3068	SVTYPE=BND;POS=17069534;STRANDS=-+:11;IMPRECISE;CIPOS=-10,208;CIEND=-286,10;CIPOS95=-2,55;CIEND95=-86,1;MATEID=273925_1;EVENT=273925;SECONDARY;SU=11;PE=11;SR=0;ALG=PROD;AF=0.2108;NSAMP=3402;MSQ=15.95;AN=16834;AC=3549;NS=8438;AC_Hom=294;AC_Het=3262;AC_Hemi=0;MAF=0.210713;HWE=0;NFAM=3068
22	17082689	17082977	22	17086831	17087178	174221	242.59	+	-	DEL	PASS	174221	N	<DEL>	.	.	.	SVTYPE=DEL;POS=17082695;SVLEN=-4475;END=17087170;STRANDS=+-:10;IMPRECISE;CIPOS=-6,282;CIEND=-339,8;CIPOS95=0,92;CIEND95=-98,0;SU=10;PE=10;SR=0;ALG=PROD;AF=5.94e-05;NSAMP=1;MSQ=242.59;AN=16834;AC=1;NS=8438;AC_Hom=0;AC_Het=1;AC_Hemi=0;MAF=5.92557e-05;HWE=1;NFAM=1	.
22	17082878	17082895	22	17083128	17083145	174220	58.33	+	-	BND	LOW	174220_1	N	N[22:17083138[	174220_2	N	]22:17082887]N	SVTYPE=BND;POS=17082887;STRANDS=+-:4;CIPOS=-9,8;CIEND=-9,8;CIPOS95=0,0;CIEND95=0,0;MATEID=174220_2;EVENT=174220;SU=4;PE=0;SR=4;ALG=PROD;AF=0.0002376;NSAMP=4;MSQ=13;AN=16834;AC=4;NS=8438;AC_Hom=0;AC_Het=4;AC_Hemi=0;MAF=0.000237023;HWE=1;NFAM=4	SVTYPE=BND;POS=17083138;STRANDS=+-:4;CIPOS=-9,8;CIEND=-9,8;CIPOS95=0,0;CIEND95=0,0;MATEID=174220_1;EVENT=174220;SECONDARY;SU=4;PE=0;SR=4;ALG=PROD;AF=0.0002376;NSAMP=4;MSQ=13;AN=16834;AC=4;NS=8438;AC_Hom=0;AC_Het=4;AC_Hemi=0;MAF=0.000237023;HWE=1;NFAM=4
22	17083019	17083037	22	17083241	17083256	174222	75.37	+	-	BND	LOW	174222_1	N	N[22:17083249[	174222_2	N	]22:17083028]N	SVTYPE=BND;POS=17083028;STRANDS=+-:4;IMPRECISE;CIPOS=-9,9;CIEND=-7,8;CIPOS95=0,1;CIEND95=-1,3;MATEID=174222_2;EVENT=174222;SU=4;PE=0;SR=4;ALG=PROD;AF=0.0003564;NSAMP=6;MSQ=11.29;AN=16834;AC=6;NS=8438;AC_Hom=0;AC_Het=6;AC_Hemi=0;MAF=0.000355534;HWE=1;NFAM=6	SVTYPE=BND;POS=17083249;STRANDS=+-:4;IMPRECISE;CIPOS=-7,8;CIEND=-9,9;CIPOS95=-1,3;CIEND95=0,1;MATEID=174222_1;EVENT=174222;SECONDARY;SU=4;PE=0;SR=4;ALG=PROD;AF=0.0003564;NSAMP=6;MSQ=11.29;AN=16834;AC=6;NS=8438;AC_Hom=0;AC_Het=6;AC_Hemi=0;MAF=0.000355534;HWE=1;NFAM=6
22	17085250	17085266	22	17089150	17089162	174223	452.49	+	-	DEL	PASS	174223	N	<DEL>	.	.	.	SVTYPE=DEL;POS=17085256;SVLEN=-3902;END=17089158;STRANDS=+-:14;CIPOS=-6,10;CIEND=-8,4;CIPOS95=0,0;CIEND95=0,0;SU=14;PE=9;SR=5;ALG=PROD;AF=5.94e-05;NSAMP=1;MSQ=452.49;AN=16834;AC=1;NS=8438;AC_Hom=0;AC_Het=1;AC_Hemi=0;MAF=5.92557e-05;HWE=1;NFAM=1	.
22	17092364	17092575	22	17095982	17096472	273926	191.06	-	+	DUP	PASS	273926	N	<DUP>	.	.	.	SVTYPE=DUP;POS=17092565;SVLEN=3427;END=17095992;STRANDS=-+:4;IMPRECISE;CIPOS=-201,10;CIEND=-10,480;CIPOS95=-84,2;CIEND95=-1,157;SU=4;PE=4;SR=0;ALG=PROD;AF=0.000594;NSAMP=10;MSQ=17.88;AN=16834;AC=10;NS=8438;AC_Hom=0;AC_Het=10;AC_Hemi=0;MAF=0.000592557;HWE=1;NFAM=10	.
22	17092628	17092628	22	17095863	17096022	174224	71.82	+	-	DEL	PASS	174224	N	<DEL>	.	.	.	SVTYPE=DEL;POS=17092628;SVLEN=-3384;END=17096012;STRANDS=+-:6;IMPRECISE;CIPOS=0,0;CIEND=-149,10;CIPOS95=0,1;CIEND95=-64,2;SU=6;PE=6;SR=0;ALG=PROD;AF=5.94e-05;NSAMP=1;MSQ=71.82;AN=16834;AC=1;NS=8438;AC_Hom=0;AC_Het=1;AC_Hemi=0;MAF=5.92557e-05;HWE=1;NFAM=1	.
22	17092761	17093092	22	17094590	17094882	174225	89.54	+	-	BND	LOW	174225_1	N	N[22:17094873[	174225_2	N	]22:17092771]N	SVTYPE=BND;POS=17092771;STRANDS=+-:7;IMPRECISE;CIPOS=-10,321;CIEND=-282,10;CIPOS95=-2,85;CIEND95=-69,0;MATEID=174225_2;EVENT=174225;SU=7;PE=7;SR=0;ALG=PROD;AF=5.94e-05;NSAMP=1;MSQ=89.54;AN=16834;AC=1;NS=8438;AC_Hom=0;AC_Het=1;AC_Hemi=0;MAF=5.92557e-05;HWE=1;NFAM=1	SVTYPE=BND;POS=17094873;STRANDS=+-:7;IMPRECISE;CIPOS=-282,10;CIEND=-10,321;CIPOS95=-69,0;CIEND95=-2,85;MATEID=174225_1;EVENT=174225;SECONDARY;SU=7;PE=7;SR=0;ALG=PROD;AF=5.94e-05;NSAMP=1;MSQ=89.54;AN=16834;AC=1;NS=8438;AC_Hom=0;AC_Het=1;AC_Hemi=0;MAF=5.92557e-05;HWE=1;NFAM=1
22	17107192	17107192	22	17108407	17108407	174226	361380.0	+	-	DEL	PASS	174226	N	<DEL>	.	.	.	SVTYPE=DEL;POS=17107192;SVLEN=-1215;END=17108407;STRANDS=+-:9650;CIPOS=0,0;CIEND=0,0;CIPOS95=0,0;CIEND95=0,0;SU=9650;PE=6835;SR=2815;ALG=PROD;AF=0.05602;NSAMP=894;MSQ=403.66;AN=16834;AC=943;NS=8438;AC_Hom=98;AC_Het=846;AC_Hemi=0;MAF=0.0559374;HWE=1.91707e-05;NFAM=879	.
22	17139084	17139095	22	17139538	17139546	273927	3753.58	-	+	BND	LOW	273927_1	N	]22:17139540]N	273927_2	N	N[22:17139093[	SVTYPE=BND;POS=17139093;STRANDS=-+:302;CIPOS=-8,3;CIEND=-2,6;CIPOS95=0,0;CIEND95=0,0;MATEID=273927_2;EVENT=273927;SU=302;PE=203;SR=99;ALG=PROD;AF=0.002079;NSAMP=34;MSQ=109.45;AN=16834;AC=35;NS=8438;AC_Hom=2;AC_Het=34;AC_Hemi=0;MAF=0.00213321;HWE=0.0367187;NFAM=34	SVTYPE=BND;POS=17139540;STRANDS=-+:302;CIPOS=-2,6;CIEND=-8,3;CIPOS95=0,0;CIEND95=0,0;MATEID=273927_1;EVENT=273927;SECONDARY;SU=302;PE=203;SR=99;ALG=PROD;AF=0.002079;NSAMP=34;MSQ=109.45;AN=16834;AC=35;NS=8438;AC_Hom=2;AC_Het=34;AC_Hemi=0;MAF=0.00213321;HWE=0.0367187;NFAM=34
22	17205198	17205216	Y	15332443	15332460	38073	72872.7	-	-	BND	LOW	38073_1	N	[Y:15332453[N	38073_2	N	[22:17205209[N	SVTYPE=BND;POS=17205209;STRANDS=--:4;IMPRECISE;CIPOS=-10,8;CIEND=-9,8;CIPOS95=-1,0;CIEND95=0,0;MATEID=38073_2;EVENT=38073;SU=4;PE=0;SR=4;ALG=PROD;AF=0.1533;NSAMP=2549;MSQ=28.05;AN=16834;AC=2580;NS=8438;AC_Hom=62;AC_Het=2523;AC_Hemi=0;MAF=0.153176;HWE=0;NFAM=2353	SVTYPE=BND;POS=15332453;STRANDS=--:4;IMPRECISE;CIPOS=-9,8;CIEND=-10,8;CIPOS95=0,0;CIEND95=-1,0;MATEID=38073_1;EVENT=38073;SECONDARY;SU=4;PE=0;SR=4;ALG=PROD;AF=0.1533;NSAMP=2549;MSQ=28.05;AN=16834;AC=2580;NS=8438;AC_Hom=62;AC_Het=2523;AC_Hemi=0;MAF=0.153176;HWE=0;NFAM=2353
22	17210879	17210897	22	17211730	17211738	174227	380.55	+	-	DEL	PASS	174227	N	<DEL>	.	.	.	SVTYPE=DEL;POS=17210887;SVLEN=-848;END=17211735;STRANDS=+-:17;CIPOS=-8,10;CIEND=-5,3;CIPOS95=0,0;CIEND95=0,0;SU=17;PE=9;SR=8;ALG=PROD;AF=5.94e-05;NSAMP=1;MSQ=380.54;AN=16834;AC=1;NS=8438;AC_Hom=0;AC_Het=1;AC_Hemi=0;MAF=5.92557e-05;HWE=1;NFAM=1	.
22	17218486	17218741	22	18167502	18167684	306326	254.8	-	-	BND	PASS	306326_1	N	[22:18167675[N	306326_2	N	[22:17218732[N	SVTYPE=BND;POS=17218732;STRANDS=--:11;IMPRECISE;CIPOS=-245,10;CIEND=-172,10;CIPOS95=-67,0;CIEND95=-49,1;MATEID=306326_2;EVENT=306326;SU=11;PE=11;SR=0;ALG=PROD;AF=5.94e-05;NSAMP=1;MSQ=254.8;AN=16834;AC=1;NS=8438;AC_Hom=0;AC_Het=1;AC_Hemi=0;MAF=5.92557e-05;HWE=1;NFAM=1	SVTYPE=BND;POS=18167675;STRANDS=--:11;IMPRECISE;CIPOS=-172,10;CIEND=-245,10;CIPOS95=-49,1;CIEND95=-67,0;MATEID=306326_1;EVENT=306326;SECONDARY;SU=11;PE=11;SR=0;ALG=PROD;AF=5.94e-05;NSAMP=1;MSQ=254.8;AN=16834;AC=1;NS=8438;AC_Hom=0;AC_Het=1;AC_Hemi=0;MAF=5.92557e-05;HWE=1;NFAM=1
22	17218929	17219326	22	18167709	18167908	306327	38.89	+	+	BND	LOW	306327_1	N	N]22:18167719]	306327_2	N	N]22:17218939]	SVTYPE=BND;POS=17218939;STRANDS=++:4;IMPRECISE;CIPOS=-10,387;CIEND=-10,189;CIPOS95=-2,105;CIEND95=-2,70;MATEID=306327_2;EVENT=306327;SU=4;PE=4;SR=0;ALG=PROD;AF=5.94e-05;NSAMP=1;MSQ=38.89;AN=16834;AC=1;NS=8438;AC_Hom=0;AC_Het=1;AC_Hemi=0;MAF=5.92557e-05;HWE=1;NFAM=1	SVTYPE=BND;POS=18167719;STRANDS=++:4;IMPRECISE;CIPOS=-10,189;CIEND=-10,387;CIPOS95=-2,70;CIEND95=-2,105;MATEID=306327_1;EVENT=306327;SECONDARY;SU=4;PE=4;SR=0;ALG=PROD;AF=5.94e-05;NSAMP=1;MSQ=38.89;AN=16834;AC=1;NS=8438;AC_Hom=0;AC_Het=1;AC_Hemi=0;MAF=5.92557e-05;HWE=1;NFAM=1
22	17230668	17230685	22	17230739	17230756	174228	31493.1	+	-	BND	LOW	174228_1	N	N[22:17230749[	174228_2	N	]22:17230677]N	SVTYPE=BND;POS=17230677;STRANDS=+-:33;CIPOS=-9,8;CIEND=-9,8;CIPOS95=0,0;CIEND95=0,0;MATEID=174228_2;EVENT=174228;SU=33;PE=1;SR=32;ALG=PROD;AF=0.03968;NSAMP=668;MSQ=46.31;AN=16834;AC=668;NS=8438;AC_Hom=0;AC_Het=671;AC_Hemi=0;MAF=0.0397606;HWE=2.10442e-06;NFAM=582	SVTYPE=BND;POS=17230749;STRANDS=+-:33;CIPOS=-9,8;CIEND=-9,8;CIPOS95=0,0;CIEND95=0,0;MATEID=174228_1;EVENT=174228;SECONDARY;SU=33;PE=1;SR=32;ALG=PROD;AF=0.03968;NSAMP=668;MSQ=46.31;AN=16834;AC=668;NS=8438;AC_Hom=0;AC_Het=671;AC_Hemi=0;MAF=0.0397606;HWE=2.10442e-06;NFAM=582
22	17263146	17263532	GL000246.1	14585	14955	37978	859.44	-	-	BND	LOW	37978_1	N	[GL000246.1:14906[N	37978_2	N	[22:17263483[N	SVTYPE=BND;POS=17263483;STRANDS=--:25;IMPRECISE;CIPOS=-336,50;CIEND=-320,50;CIPOS95=-95,50;CIEND95=-79,50;MATEID=37978_2;EVENT=37978;SU=25;PE=25;SR=0;ALG=PROD;AF=0.002079;NSAMP=35;MSQ=22.88;AN=16834;AC=35;NS=8438;AC_Hom=0;AC_Het=35;AC_Hemi=0;MAF=0.00207395;HWE=1;NFAM=35	SVTYPE=BND;POS=14906;STRANDS=--:25;IMPRECISE;CIPOS=-320,50;CIEND=-336,50;CIPOS95=-79,50;CIEND95=-95,50;MATEID=37978_1;EVENT=37978;SECONDARY;SU=25;PE=25;SR=0;ALG=PROD;AF=0.002079;NSAMP=35;MSQ=22.88;AN=16834;AC=35;NS=8438;AC_Hom=0;AC_Het=35;AC_Hemi=0;MAF=0.00207395;HWE=1;NFAM=35
22	17278767	17278824	22	17278827	17278884	174229	343.98	+	-	BND	LOW	174229_1	N	N[22:17278857[	174229_2	N	]22:17278796]N	SVTYPE=BND;POS=17278796;STRANDS=+-:12;CIPOS=-29,28;CIEND=-29,28;CIPOS95=0,0;CIEND95=0,0;MATEID=174229_2;EVENT=174229;SU=12;PE=0;SR=12;ALG=PROD;AF=0.0001188;NSAMP=2;MSQ=170.83;AN=16834;AC=2;NS=8438;AC_Hom=0;AC_Het=2;AC_Hemi=0;MAF=0.000118511;HWE=1;NFAM=2	SVTYPE=BND;POS=17278857;STRANDS=+-:12;CIPOS=-29,28;CIEND=-29,28;CIPOS95=0,0;CIEND95=0,0;MATEID=174229_1;EVENT=174229;SECONDARY;SU=12;PE=0;SR=12;ALG=PROD;AF=0.0001188;NSAMP=2;MSQ=170.83;AN=16834;AC=2;NS=8438;AC_Hom=0;AC_Het=2;AC_Hemi=0;MAF=0.000118511;HWE=1;NFAM=2
22	17312330	17312347	22	17312543	17312543	273928	210.73	-	+	DUP	PASS	273928	N	<DUP>	.	.	.	SVTYPE=DUP;POS=17312339;SVLEN=204;END=17312543;STRANDS=-+:4;IMPRECISE;CIPOS=-9,8;CIEND=0,0;CIPOS95=0,0;CIEND95=0,1;SU=4;PE=0;SR=4;ALG=PROD;AF=0.0002376;NSAMP=4;MSQ=51.14;AN=16834;AC=4;NS=8438;AC_Hom=0;AC_Het=4;AC_Hemi=0;MAF=0.000237023;HWE=1;NFAM=4	.
22	17330565	17330742	22	18136902	18137205	306328	47.71	-	-	BND	LOW	306328_1	N	[22:18137196[N	306328_2	N	[22:17330733[N	SVTYPE=BND;POS=17330733;STRANDS=--:7;IMPRECISE;CIPOS=-167,10;CIEND=-293,10;CIPOS95=-77,2;CIEND95=-129,1;MATEID=306328_2;EVENT=306328;SU=7;PE=7;SR=0;ALG=PROD;AF=5.94e-05;NSAMP=1;MSQ=47.71;AN=16834;AC=1;NS=8438;AC_Hom=0;AC_Het=1;AC_Hemi=0;MAF=5.92557e-05;HWE=1;NFAM=1	SVTYPE=BND;POS=18137196;STRANDS=--:7;IMPRECISE;CIPOS=-293,10;CIEND=-167,10;CIPOS95=-129,1;CIEND95=-77,2;MATEID=306328_1;EVENT=306328;SECONDARY;SU=7;PE=7;SR=0;ALG=PROD;AF=5.94e-05;NSAMP=1;MSQ=47.71;AN=16834;AC=1;NS=8438;AC_Hom=0;AC_Het=1;AC_Hemi=0;MAF=5.92557e-05;HWE=1;NFAM=1
22	17330571	17331007	22	18137379	18137770	306329	47.71	+	+	BND	LOW	306329_1	N	N]22:18137389]	306329_2	N	N]22:17330581]	SVTYPE=BND;POS=17330581;STRANDS=++:6;IMPRECISE;CIPOS=-10,426;CIEND=-10,381;CIPOS95=-1,121;CIEND95=-1,128;MATEID=306329_2;EVENT=306329;SU=6;PE=6;SR=0;ALG=PROD;AF=5.94e-05;NSAMP=1;MSQ=47.71;AN=16834;AC=1;NS=8438;AC_Hom=0;AC_Het=1;AC_Hemi=0;MAF=5.92557e-05;HWE=1;NFAM=1	SVTYPE=BND;POS=18137389;STRANDS=++:6;IMPRECISE;CIPOS=-10,381;CIEND=-10,426;CIPOS95=-1,128;CIEND95=-1,121;MATEID=306329_1;EVENT=306329;SECONDARY;SU=6;PE=6;SR=0;ALG=PROD;AF=5.94e-05;NSAMP=1;MSQ=47.71;AN=16834;AC=1;NS=8438;AC_Hom=0;AC_Het=1;AC_Hemi=0;MAF=5.92557e-05;HWE=1;NFAM=1
22	17332936	17333301	22	17336663	17336819	174231	2129.67	+	-	BND	LOW	174231_1	N	N[22:17336800[	174231_2	N	]22:17332948]N	SVTYPE=BND;POS=17332948;STRANDS=+-:73;IMPRECISE;CIPOS=-12,353;CIEND=-136,20;CIPOS95=-12,38;CIEND95=-13,13;MATEID=174231_2;EVENT=174231;SU=73;PE=73;SR=0;ALG=PROD;AF=0.0007722;NSAMP=13;MSQ=163.81;AN=16834;AC=13;NS=8438;AC_Hom=0;AC_Het=13;AC_Hemi=0;MAF=0.000770325;HWE=1;NFAM=12	SVTYPE=BND;POS=17336800;STRANDS=+-:73;IMPRECISE;CIPOS=-136,20;CIEND=-12,353;CIPOS95=-13,13;CIEND95=-12,38;MATEID=174231_1;EVENT=174231;SECONDARY;SU=73;PE=73;SR=0;ALG=PROD;AF=0.0007722;NSAMP=13;MSQ=163.81;AN=16834;AC=13;NS=8438;AC_Hom=0;AC_Het=13;AC_Hemi=0;MAF=0.000770325;HWE=1;NFAM=12
22	17333037	17333037	22	17333646	17333646	174230	434678.0	+	-	DEL	PASS	174230	N	<DEL>	.	.	.	SVTYPE=DEL;POS=17333037;SVLEN=-609;END=17333646;STRANDS=+-:17019;CIPOS=0,0;CIEND=0,0;CIPOS95=0,0;CIEND95=0,0;SU=17019;PE=9953;SR=7066;ALG=PROD;AF=0.06298;NSAMP=983;MSQ=442.19;AN=16832;AC=1060;NS=8437;AC_Hom=154;AC_Het=906;AC_Hemi=0;MAF=0.0628185;HWE=1.42565e-12;NFAM=967	.
22	17362829	17363041	22	17363401	17363516	174232	4917.57	+	-	BND	LOW	174232_1	N	N[22:17363467[	174232_2	N	]22:17362869]N	SVTYPE=BND;POS=17362869;STRANDS=+-:199;IMPRECISE;CIPOS=-40,172;CIEND=-65,50;CIPOS95=-3,3;CIEND95=-5,5;MATEID=174232_2;EVENT=174232;SU=199;PE=199;SR=0;ALG=PROD;AF=0.001247;NSAMP=20;MSQ=245.88;AN=16834;AC=21;NS=8438;AC_Hom=2;AC_Het=19;AC_Hemi=0;MAF=0.00124437;HWE=0.0123816;NFAM=18	SVTYPE=BND;POS=17363467;STRANDS=+-:199;IMPRECISE;CIPOS=-65,50;CIEND=-40,172;CIPOS95=-5,5;CIEND95=-3,3;MATEID=174232_1;EVENT=174232;SECONDARY;SU=199;PE=199;SR=0;ALG=PROD;AF=0.001247;NSAMP=20;MSQ=245.88;AN=16834;AC=21;NS=8438;AC_Hom=2;AC_Het=19;AC_Hemi=0;MAF=0.00124437;HWE=0.0123816;NFAM=18
22	17367453	17367771	GL000217.1	13730	14250	37970	1719.48	-	-	BND	LOW	37970_1	N	[GL000217.1:14225[N	37970_2	N	[22:17367742[N	SVTYPE=BND;POS=17367742;STRANDS=--:8;IMPRECISE;CIPOS=-288,30;CIEND=-494,26;CIPOS95=-111,30;CIEND95=-136,26;MATEID=37970_2;EVENT=37970;SU=8;PE=8;SR=0;ALG=PROD;AF=0.003861;NSAMP=65;MSQ=25.31;AN=16834;AC=65;NS=8438;AC_Hom=0;AC_Het=65;AC_Hemi=0;MAF=0.00385162;HWE=1;NFAM=60	SVTYPE=BND;POS=14225;STRANDS=--:8;IMPRECISE;CIPOS=-494,26;CIEND=-288,30;CIPOS95=-136,26;CIEND95=-111,30;MATEID=37970_1;EVENT=37970;SECONDARY;SU=8;PE=8;SR=0;ALG=PROD;AF=0.003861;NSAMP=65;MSQ=25.31;AN=16834;AC=65;NS=8438;AC_Hom=0;AC_Het=65;AC_Hemi=0;MAF=0.00385162;HWE=1;NFAM=60
22	17432510	17432513	22	17432909	17432913	174234	578.66	+	-	BND	PASS	174234_1	N	N[22:17432913[	174234_2	N	]22:17432512]N	SVTYPE=BND;POS=17432512;STRANDS=+-:19;CIPOS=-2,1;CIEND=-3,1;CIPOS95=0,0;CIEND95=0,0;MATEID=174234_2;EVENT=174234;SU=19;PE=4;SR=15;ALG=PROD;AF=0.0001188;NSAMP=2;MSQ=289.32;AN=16834;AC=2;NS=8438;AC_Hom=0;AC_Het=2;AC_Hemi=0;MAF=0.000118511;HWE=1;NFAM=2	SVTYPE=BND;POS=17432913;STRANDS=+-:19;CIPOS=-3,1;CIEND=-2,1;CIPOS95=0,0;CIEND95=0,0;MATEID=174234_1;EVENT=174234;SECONDARY;SU=19;PE=4;SR=15;ALG=PROD;AF=0.0001188;NSAMP=2;MSQ=289.32;AN=16834;AC=2;NS=8438;AC_Hom=0;AC_Het=2;AC_Hemi=0;MAF=0.000118511;HWE=1;NFAM=2
22	17432788	17432833	22	17433333	17433377	174235	3515.51	+	-	DEL	PASS	174235	N	<DEL>	.	.	.	SVTYPE=DEL;POS=17432811;SVLEN=-545;END=17433356;STRANDS=+-:156;CIPOS=-23,22;CIEND=-23,21;CIPOS95=0,0;CIEND95=0,0;SU=156;PE=83;SR=73;ALG=PROD;AF=0.0004752;NSAMP=8;MSQ=439.44;AN=16834;AC=8;NS=8438;AC_Hom=0;AC_Het=8;AC_Hemi=0;MAF=0.000474046;HWE=1;NFAM=3	.
22	17448514	17448534	22	17456077	17456082	273929	189.88	-	+	DUP	PASS	273929	N	<DUP>	.	.	.	SVTYPE=DUP;POS=17448524;SVLEN=7556;END=17456080;STRANDS=-+:20;CIPOS=-10,10;CIEND=-3,2;CIPOS95=0,0;CIEND95=0,0;SU=20;PE=9;SR=11;ALG=PROD;AF=5.94e-05;NSAMP=1;MSQ=189.57;AN=16834;AC=1;NS=8438;AC_Hom=0;AC_Het=1;AC_Hemi=0;MAF=5.92557e-05;HWE=1;NFAM=1	.
22	17481665	17482024	22	17483808	17483851	306330	16.66	+	+	BND	LOW	306330_1	N	N]22:17483813]	306330_2	N	N]22:17481675]	SVTYPE=BND;POS=17481675;STRANDS=++:7;IMPRECISE;CIPOS=-10,349;CIEND=-5,38;CIPOS95=-3,63;CIEND95=-2,30;MATEID=306330_2;EVENT=306330;SU=7;PE=7;SR=0;ALG=PROD;AF=0.0001188;NSAMP=2;MSQ=8.3;AN=16834;AC=2;NS=8438;AC_Hom=0;AC_Het=2;AC_Hemi=0;MAF=0.000118511;HWE=1;NFAM=2	SVTYPE=BND;POS=17483813;STRANDS=++:7;IMPRECISE;CIPOS=-5,38;CIEND=-10,349;CIPOS95=-2,30;CIEND95=-3,63;MATEID=306330_1;EVENT=306330;SECONDARY;SU=7;PE=7;SR=0;ALG=PROD;AF=0.0001188;NSAMP=2;MSQ=8.3;AN=16834;AC=2;NS=8438;AC_Hom=0;AC_Het=2;AC_Hemi=0;MAF=0.000118511;HWE=1;NFAM=2
22	17488309	17488326	22	17488483	17488501	174236	38.0	+	-	BND	LOW	174236_1	N	N[22:17488494[	174236_2	N	]22:17488318]N	SVTYPE=BND;POS=17488318;STRANDS=+-:4;IMPRECISE;CIPOS=-9,8;CIEND=-10,8;CIPOS95=0,0;CIEND95=-1,0;MATEID=174236_2;EVENT=174236;SU=4;PE=0;SR=4;ALG=PROD;AF=0.0002376;NSAMP=4;MSQ=9.09;AN=16834;AC=4;NS=8438;AC_Hom=0;AC_Het=4;AC_Hemi=0;MAF=0.000237023;HWE=1;NFAM=4	SVTYPE=BND;POS=17488494;STRANDS=+-:4;IMPRECISE;CIPOS=-10,8;CIEND=-9,8;CIPOS95=-1,0;CIEND95=0,0;MATEID=174236_1;EVENT=174236;SECONDARY;SU=4;PE=0;SR=4;ALG=PROD;AF=0.0002376;NSAMP=4;MSQ=9.09;AN=16834;AC=4;NS=8438;AC_Hom=0;AC_Het=4;AC_Hemi=0;MAF=0.000237023;HWE=1;NFAM=4
22	17502894	17503296	GL000212.1	8625	8910	37958	139.9	+	-	BND	LOW	37958_1	N	N[GL000212.1:8901[	37958_2	N	]22:17502904]N	SVTYPE=BND;POS=17502904;STRANDS=+-:6;IMPRECISE;CIPOS=-10,392;CIEND=-275,10;CIPOS95=-1,121;CIEND95=-126,1;MATEID=37958_2;EVENT=37958;SU=6;PE=6;SR=0;ALG=PROD;AF=0.0003564;NSAMP=6;MSQ=20.59;AN=16834;AC=6;NS=8438;AC_Hom=0;AC_Het=6;AC_Hemi=0;MAF=0.000355534;HWE=1;NFAM=6	SVTYPE=BND;POS=8901;STRANDS=+-:6;IMPRECISE;CIPOS=-275,10;CIEND=-10,392;CIPOS95=-126,1;CIEND95=-1,121;MATEID=37958_1;EVENT=37958;SECONDARY;SU=6;PE=6;SR=0;ALG=PROD;AF=0.0003564;NSAMP=6;MSQ=20.59;AN=16834;AC=6;NS=8438;AC_Hom=0;AC_Het=6;AC_Hemi=0;MAF=0.000355534;HWE=1;NFAM=6
22	17511260	17511310	22	17516100	17516160	174237	572.41	+	-	DEL	PASS	174237	N	<DEL>	.	.	.	SVTYPE=DEL;POS=17511289;SVLEN=-4841;END=17516130;STRANDS=+-:22;IMPRECISE;CIPOS=-29,21;CIEND=-30,30;CIPOS95=-2,2;CIEND95=-3,3;SU=22;PE=21;SR=1;ALG=PROD;AF=0.0001188;NSAMP=2;MSQ=286.21;AN=16834;AC=2;NS=8438;AC_Hom=0;AC_Het=2;AC_Hemi=0;MAF=0.000118511;HWE=1;NFAM=2	.
22	17511308	17511349	GL000212.1	17059	17126	37959	102655.0	+	-	BND	LOW	37959_1	N	N[GL000212.1:17120[	37959_2	N	]22:17511320]N	SVTYPE=BND;POS=17511320;STRANDS=+-:6224;IMPRECISE;CIPOS=-12,29;CIEND=-60,7;CIPOS95=0,0;CIEND95=-1,1;MATEID=37959_2;EVENT=37959;SU=6224;PE=6224;SR=0;ALG=PROD;AF=0.117;NSAMP=1970;MSQ=51.78;AN=16834;AC=1970;NS=8438;AC_Hom=0;AC_Het=1970;AC_Hemi=0;MAF=0.116734;HWE=0;NFAM=1878	SVTYPE=BND;POS=17120;STRANDS=+-:6224;IMPRECISE;CIPOS=-60,7;CIEND=-12,29;CIPOS95=-1,1;CIEND95=0,0;MATEID=37959_1;EVENT=37959;SECONDARY;SU=6224;PE=6224;SR=0;ALG=PROD;AF=0.117;NSAMP=1970;MSQ=51.78;AN=16834;AC=1970;NS=8438;AC_Hom=0;AC_Het=1970;AC_Hemi=0;MAF=0.116734;HWE=0;NFAM=1878
22	17511350	17511381	GL000212.1	17384	17428	37960	205350.0	-	+	BND	LOW	37960_1	N	]GL000212.1:17389]N	37960_2	N	N[22:17511379[	SVTYPE=BND;POS=17511379;STRANDS=-+:17169;IMPRECISE;CIPOS=-28,3;CIEND=-5,39;CIPOS95=-1,1;CIEND95=-1,1;MATEID=37960_2;EVENT=37960;SU=17169;PE=17169;SR=0;ALG=PROD;AF=0.1636;NSAMP=2754;MSQ=74.32;AN=16834;AC=2754;NS=8438;AC_Hom=0;AC_Het=2757;AC_Hemi=0;MAF=0.163368;HWE=0;NFAM=2600	SVTYPE=BND;POS=17389;STRANDS=-+:17169;IMPRECISE;CIPOS=-5,39;CIEND=-28,3;CIPOS95=-1,1;CIEND95=-1,1;MATEID=37960_1;EVENT=37960;SECONDARY;SU=17169;PE=17169;SR=0;ALG=PROD;AF=0.1636;NSAMP=2754;MSQ=74.32;AN=16834;AC=2754;NS=8438;AC_Hom=0;AC_Het=2757;AC_Hemi=0;MAF=0.163368;HWE=0;NFAM=2600
22	17556745	17557010	22	17563825	17564198	273930	21.48	-	+	DUP	PASS	273930	N	<DUP>	.	.	.	SVTYPE=DUP;POS=17557000;SVLEN=6835;END=17563835;STRANDS=-+:4;IMPRECISE;CIPOS=-255,10;CIEND=-10,363;CIPOS95=-117,2;CIEND95=-2,101;SU=4;PE=4;SR=0;ALG=PROD;AF=5.94e-05;NSAMP=1;MSQ=21.05;AN=16834;AC=1;NS=8438;AC_Hom=0;AC_Het=1;AC_Hemi=0;MAF=5.92557e-05;HWE=1;NFAM=1	.
22	17557064	17557071	22	17561895	17561914	174238	443.6	+	-	DEL	PASS	174238	N	<DEL>	.	.	.	SVTYPE=DEL;POS=17557068;SVLEN=-4836;END=17561904;STRANDS=+-:19;CIPOS=-4,3;CIEND=-9,10;CIPOS95=0,0;CIEND95=0,0;SU=19;PE=11;SR=8;ALG=PROD;AF=5.94e-05;NSAMP=1;MSQ=443.6;AN=16834;AC=1;NS=8438;AC_Hom=0;AC_Het=1;AC_Hemi=0;MAF=5.92557e-05;HWE=1;NFAM=1	.
22	17560042	17560308	22	17563693	17563881	174239	395.77	+	-	DEL	PASS	174239	N	<DEL>	.	.	.	SVTYPE=DEL;POS=17560054;SVLEN=-3797;END=17563851;STRANDS=+-:29;IMPRECISE;CIPOS=-12,254;CIEND=-158,30;CIPOS95=-12,25;CIEND95=-25,25;SU=29;PE=29;SR=0;ALG=PROD;AF=0.000297;NSAMP=5;MSQ=79.15;AN=16834;AC=5;NS=8438;AC_Hom=0;AC_Het=5;AC_Hemi=0;MAF=0.000296279;HWE=1;NFAM=1	.
22	17579846	17579849	22	17580967	17580984	174240	671.42	+	-	DEL	PASS	174240	N	<DEL>	.	.	.	SVTYPE=DEL;POS=17579848;SVLEN=-1128;END=17580976;STRANDS=+-:31;CIPOS=-2,1;CIEND=-9,8;CIPOS95=0,0;CIEND95=0,0;SU=31;PE=17;SR=14;ALG=PROD;AF=5.94e-05;NSAMP=1;MSQ=671.42;AN=16834;AC=1;NS=8438;AC_Hom=0;AC_Het=1;AC_Hemi=0;MAF=5.92557e-05;HWE=1;NFAM=1	.
22	17601263	17601280	22	17601565	17601582	174241	37.45	+	-	BND	LOW	174241_1	N	N[22:17601575[	174241_2	N	]22:17601272]N	SVTYPE=BND;POS=17601272;STRANDS=+-:4;CIPOS=-9,8;CIEND=-9,8;CIPOS95=0,0;CIEND95=0,0;MATEID=174241_2;EVENT=174241;SU=4;PE=0;SR=4;ALG=PROD;AF=0.0001188;NSAMP=2;MSQ=16.45;AN=16830;AC=2;NS=8436;AC_Hom=0;AC_Het=2;AC_Hemi=0;MAF=0.00011854;HWE=1;NFAM=2	SVTYPE=BND;POS=17601575;STRANDS=+-:4;CIPOS=-9,8;CIEND=-9,8;CIPOS95=0,0;CIEND95=0,0;MATEID=174241_1;EVENT=174241;SECONDARY;SU=4;PE=0;SR=4;ALG=PROD;AF=0.0001188;NSAMP=2;MSQ=16.45;AN=16830;AC=2;NS=8436;AC_Hom=0;AC_Het=2;AC_Hemi=0;MAF=0.00011854;HWE=1;NFAM=2
22	17601939	17601956	22	17602185	17602202	174242	51.43	+	-	BND	LOW	174242_1	N	N[22:17602195[	174242_2	N	]22:17601948]N	SVTYPE=BND;POS=17601948;STRANDS=+-:4;CIPOS=-9,8;CIEND=-9,8;CIPOS95=0,0;CIEND95=0,0;MATEID=174242_2;EVENT=174242;SU=4;PE=0;SR=4;ALG=PROD;AF=0.0003567;NSAMP=6;MSQ=6.71;AN=16822;AC=6;NS=8432;AC_Hom=0;AC_Het=6;AC_Hemi=0;MAF=0.000355787;HWE=1;NFAM=6	SVTYPE=BND;POS=17602195;STRANDS=+-:4;CIPOS=-9,8;CIEND=-9,8;CIPOS95=0,0;CIEND95=0,0;MATEID=174242_1;EVENT=174242;SECONDARY;SU=4;PE=0;SR=4;ALG=PROD;AF=0.0003567;NSAMP=6;MSQ=6.71;AN=16822;AC=6;NS=8432;AC_Hom=0;AC_Het=6;AC_Hemi=0;MAF=0.000355787;HWE=1;NFAM=6
22	17617056	17617302	22	17617252	17617432	174243	1.02678e+06	+	-	DEL	PASS	174243	N	<DEL>	.	.	.	SVTYPE=DEL;POS=17617092;SVLEN=-312;END=17617404;STRANDS=+-:554;IMPRECISE;CIPOS=-36,210;CIEND=-152,28;CIPOS95=-4,4;CIEND95=-3,3;SU=554;PE=554;SR=0;ALG=PROD;AF=0.4005;NSAMP=6510;MSQ=157.29;AN=16834;AC=6742;NS=8438;AC_Hom=466;AC_Het=6294;AC_Hemi=0;MAF=0.400569;HWE=0;NFAM=5813	.
22	17617433	17617450	22	17617773	17617790	174244	484.82	+	-	BND	LOW	174244_1	N	N[22:17617783[	174244_2	N	]22:17617442]N	SVTYPE=BND;POS=17617442;STRANDS=+-:4;CIPOS=-9,8;CIEND=-9,8;CIPOS95=0,0;CIEND95=0,0;MATEID=174244_2;EVENT=174244;SU=4;PE=0;SR=4;ALG=PROD;AF=0.001366;NSAMP=23;MSQ=18.53;AN=16834;AC=23;NS=8438;AC_Hom=0;AC_Het=23;AC_Hemi=0;MAF=0.00136288;HWE=1;NFAM=23	SVTYPE=BND;POS=17617783;STRANDS=+-:4;CIPOS=-9,8;CIEND=-9,8;CIPOS95=0,0;CIEND95=0,0;MATEID=174244_1;EVENT=174244;SECONDARY;SU=4;PE=0;SR=4;ALG=PROD;AF=0.001366;NSAMP=23;MSQ=18.53;AN=16834;AC=23;NS=8438;AC_Hom=0;AC_Het=23;AC_Hemi=0;MAF=0.00136288;HWE=1;NFAM=23
22	17625277	17625294	22	17625400	17625417	174245	372.35	+	-	BND	LOW	174245_1	N	N[22:17625410[	174245_2	N	]22:17625286]N	SVTYPE=BND;POS=17625286;STRANDS=+-:4;CIPOS=-9,8;CIEND=-9,8;CIPOS95=0,0;CIEND95=0,0;MATEID=174245_2;EVENT=174245;SU=4;PE=0;SR=4;ALG=PROD;AF=0.0002376;NSAMP=4;MSQ=93.07;AN=16834;AC=4;NS=8438;AC_Hom=0;AC_Het=4;AC_Hemi=0;MAF=0.000237023;HWE=1;NFAM=3	SVTYPE=BND;POS=17625410;STRANDS=+-:4;CIPOS=-9,8;CIEND=-9,8;CIPOS95=0,0;CIEND95=0,0;MATEID=174245_1;EVENT=174245;SECONDARY;SU=4;PE=0;SR=4;ALG=PROD;AF=0.0002376;NSAMP=4;MSQ=93.07;AN=16834;AC=4;NS=8438;AC_Hom=0;AC_Het=4;AC_Hemi=0;MAF=0.000237023;HWE=1;NFAM=3
22	17627273	17627524	22	17628030	17628130	174246	5473.0	+	-	BND	LOW	174246_1	N	N[22:17628089[	174246_2	N	]22:17627316]N	SVTYPE=BND;POS=17627316;STRANDS=+-:152;IMPRECISE;CIPOS=-43,208;CIEND=-58,42;CIPOS95=-7,7;CIEND95=-6,6;MATEID=174246_2;EVENT=174246;SU=152;PE=152;SR=0;ALG=PROD;AF=0.007425;NSAMP=125;MSQ=43.2;AN=16834;AC=125;NS=8438;AC_Hom=0;AC_Het=125;AC_Hemi=0;MAF=0.00740697;HWE=1;NFAM=102	SVTYPE=BND;POS=17628089;STRANDS=+-:152;IMPRECISE;CIPOS=-58,42;CIEND=-43,208;CIPOS95=-6,6;CIEND95=-7,7;MATEID=174246_1;EVENT=174246;SECONDARY;SU=152;PE=152;SR=0;ALG=PROD;AF=0.007425;NSAMP=125;MSQ=43.2;AN=16834;AC=125;NS=8438;AC_Hom=0;AC_Het=125;AC_Hemi=0;MAF=0.00740697;HWE=1;NFAM=102
22	17628002	17628175	22	17628577	17628795	273931	397680.0	-	+	BND	LOW	273931_1	N	]22:17628607]N	273931_2	N	N[22:17628126[	SVTYPE=BND;POS=17628126;STRANDS=-+:19;IMPRECISE;CIPOS=-123,50;CIEND=-30,188;CIPOS95=-19,19;CIEND95=-30,37;MATEID=273931_2;EVENT=273931;SU=19;PE=19;SR=0;ALG=PROD;AF=0.6043;NSAMP=7542;MSQ=52.44;AN=16834;AC=10172;NS=8438;AC_Hom=5284;AC_Het=4921;AC_Hemi=0;MAF=0.395295;HWE=0;NFAM=6634	SVTYPE=BND;POS=17628607;STRANDS=-+:19;IMPRECISE;CIPOS=-30,188;CIEND=-123,50;CIPOS95=-30,37;CIEND95=-19,19;MATEID=273931_1;EVENT=273931;SECONDARY;SU=19;PE=19;SR=0;ALG=PROD;AF=0.6043;NSAMP=7542;MSQ=52.44;AN=16834;AC=10172;NS=8438;AC_Hom=5284;AC_Het=4921;AC_Hemi=0;MAF=0.395295;HWE=0;NFAM=6634
22	17634968	17634972	22	17635048	17635052	174247	9425.8	+	-	BND	LOW	174247_1	N	N[22:17635051[	174247_2	N	]22:17634970]N	SVTYPE=BND;POS=17634970;STRANDS=+-:300;CIPOS=-2,2;CIEND=-2,2;CIPOS95=0,0;CIEND95=0,0;MATEID=174247_2;EVENT=174247;SU=300;PE=3;SR=297;ALG=PROD;AF=0.002733;NSAMP=46;MSQ=204.88;AN=16834;AC=46;NS=8438;AC_Hom=0;AC_Het=46;AC_Hemi=0;MAF=0.00272576;HWE=1;NFAM=45	SVTYPE=BND;POS=17635051;STRANDS=+-:300;CIPOS=-2,2;CIEND=-2,2;CIPOS95=0,0;CIEND95=0,0;MATEID=174247_1;EVENT=174247;SECONDARY;SU=300;PE=3;SR=297;ALG=PROD;AF=0.002733;NSAMP=46;MSQ=204.88;AN=16834;AC=46;NS=8438;AC_Hom=0;AC_Het=46;AC_Hemi=0;MAF=0.00272576;HWE=1;NFAM=45
22	17646686	17646737	22	17646982	17647033	174248	181.43	+	-	BND	LOW	174248_1	N	N[22:17647009[	174248_2	N	]22:17646712]N	SVTYPE=BND;POS=17646712;STRANDS=+-:14;CIPOS=-26,25;CIEND=-26,25;CIPOS95=0,0;CIEND95=0,0;MATEID=174248_2;EVENT=174248;SU=14;PE=0;SR=14;ALG=PROD;AF=0.0004752;NSAMP=8;MSQ=20.91;AN=16834;AC=8;NS=8438;AC_Hom=0;AC_Het=8;AC_Hemi=0;MAF=0.000474046;HWE=1;NFAM=8	SVTYPE=BND;POS=17647009;STRANDS=+-:14;CIPOS=-26,25;CIEND=-26,25;CIPOS95=0,0;CIEND95=0,0;MATEID=174248_1;EVENT=174248;SECONDARY;SU=14;PE=0;SR=14;ALG=PROD;AF=0.0004752;NSAMP=8;MSQ=20.91;AN=16834;AC=8;NS=8438;AC_Hom=0;AC_Het=8;AC_Hemi=0;MAF=0.000474046;HWE=1;NFAM=8
22	17655939	17655956	22	17656298	17656315	174249	59.84	+	-	BND	LOW	174249_1	N	N[22:17656308[	174249_2	N	]22:17655948]N	SVTYPE=BND;POS=17655948;STRANDS=+-:4;CIPOS=-9,8;CIEND=-9,8;CIPOS95=0,0;CIEND95=0,0;MATEID=174249_2;EVENT=174249;SU=4;PE=0;SR=4;ALG=PROD;AF=0.0001188;NSAMP=2;MSQ=29.84;AN=16834;AC=2;NS=8438;AC_Hom=0;AC_Het=2;AC_Hemi=0;MAF=0.000118511;HWE=1;NFAM=2	SVTYPE=BND;POS=17656308;STRANDS=+-:4;CIPOS=-9,8;CIEND=-9,8;CIPOS95=0,0;CIEND95=0,0;MATEID=174249_1;EVENT=174249;SECONDARY;SU=4;PE=0;SR=4;ALG=PROD;AF=0.0001188;NSAMP=2;MSQ=29.84;AN=16834;AC=2;NS=8438;AC_Hom=0;AC_Het=2;AC_Hemi=0;MAF=0.000118511;HWE=1;NFAM=2
22	17656063	17656443	22	17665815	17666383	174250	89.73	+	-	DEL	PASS	174250	N	<DEL>	.	.	.	SVTYPE=DEL;POS=17656073;SVLEN=-10300;END=17666373;STRANDS=+-:5;IMPRECISE;CIPOS=-10,370;CIEND=-558,10;CIPOS95=-2,114;CIEND95=-172,0;SU=5;PE=5;SR=0;ALG=PROD;AF=5.94e-05;NSAMP=1;MSQ=89.73;AN=16834;AC=1;NS=8438;AC_Hom=0;AC_Het=1;AC_Hemi=0;MAF=5.92557e-05;HWE=1;NFAM=1	.
22	17664818	17664875	22	17665123	17665177	174251	104.35	+	-	MEI	PASS	174251	N	<DEL:ME:SINE|Alu|AluY>	.	.	.	SVTYPE=MEI;POS=17664847;SVLEN=-304;END=17665151;STRANDS=+-:9;CIPOS=-29,28;CIEND=-28,26;CIPOS95=0,0;CIEND95=0,0;SU=9;PE=0;SR=9;ALG=PROD;AF=0.0004158;NSAMP=7;MSQ=13.41;AN=16834;AC=7;NS=8438;AC_Hom=0;AC_Het=7;AC_Hemi=0;MAF=0.00041479;HWE=1;NFAM=7	.
22	17668688	17668814	22	17669587	17669856	273932	166.44	-	+	DUP	PASS	273932	N	<DUP>	.	.	.	SVTYPE=DUP;POS=17668804;SVLEN=793;END=17669597;STRANDS=-+:13;IMPRECISE;CIPOS=-116,10;CIEND=-10,259;CIPOS95=-49,2;CIEND95=-2,63;SU=13;PE=13;SR=0;ALG=PROD;AF=0.0001188;NSAMP=1;MSQ=157.19;AN=16834;AC=2;NS=8438;AC_Hom=2;AC_Het=0;AC_Hemi=0;MAF=0.000118511;HWE=5.92593e-05;NFAM=1	.
22	17676392	17676613	22	17677870	17677979	174252	311.66	+	-	DEL	PASS	174252	N	<DEL>	.	.	.	SVTYPE=DEL;POS=17676402;SVLEN=-1567;END=17677969;STRANDS=+-:14;IMPRECISE;CIPOS=-10,211;CIEND=-99,10;CIPOS95=-1,41;CIEND95=-40,3;SU=14;PE=14;SR=0;ALG=PROD;AF=5.94e-05;NSAMP=1;MSQ=311.66;AN=16834;AC=1;NS=8438;AC_Hom=0;AC_Het=1;AC_Hemi=0;MAF=5.92557e-05;HWE=1;NFAM=1	.
22	17684859	17684862	22	17685044	17685047	174253	5849.19	+	-	BND	LOW	174253_1	N	N[22:17685047[	174253_2	N	]22:17684861]N	SVTYPE=BND;POS=17684861;STRANDS=+-:208;CIPOS=-2,1;CIEND=-2,1;CIPOS95=0,0;CIEND95=0,0;MATEID=174253_2;EVENT=174253;SU=208;PE=7;SR=201;ALG=PROD;AF=0.001485;NSAMP=25;MSQ=233.79;AN=16834;AC=25;NS=8438;AC_Hom=0;AC_Het=25;AC_Hemi=0;MAF=0.00148139;HWE=1;NFAM=25	SVTYPE=BND;POS=17685047;STRANDS=+-:208;CIPOS=-2,1;CIEND=-2,1;CIPOS95=0,0;CIEND95=0,0;MATEID=174253_1;EVENT=174253;SECONDARY;SU=208;PE=7;SR=201;ALG=PROD;AF=0.001485;NSAMP=25;MSQ=233.79;AN=16834;AC=25;NS=8438;AC_Hom=0;AC_Het=25;AC_Hemi=0;MAF=0.00148139;HWE=1;NFAM=25
22	17693349	17693409	22	17693673	17693733	174254	53.55	+	-	BND	LOW	174254_1	N	N[22:17693704[	174254_2	N	]22:17693379]N	SVTYPE=BND;POS=17693379;STRANDS=+-:10;CIPOS=-30,30;CIEND=-30,30;CIPOS95=0,0;CIEND95=0,0;MATEID=174254_2;EVENT=174254;SU=10;PE=0;SR=10;ALG=PROD;AF=0.0001188;NSAMP=2;MSQ=25.31;AN=16834;AC=2;NS=8438;AC_Hom=0;AC_Het=2;AC_Hemi=0;MAF=0.000118511;HWE=1;NFAM=2	SVTYPE=BND;POS=17693704;STRANDS=+-:10;CIPOS=-30,30;CIEND=-30,30;CIPOS95=0,0;CIEND95=0,0;MATEID=174254_1;EVENT=174254;SECONDARY;SU=10;PE=0;SR=10;ALG=PROD;AF=0.0001188;NSAMP=2;MSQ=25.31;AN=16834;AC=2;NS=8438;AC_Hom=0;AC_Het=2;AC_Hemi=0;MAF=0.000118511;HWE=1;NFAM=2
22	17693801	17693808	22	17693867	17693872	174255	255.47	+	-	BND	PASS	174255_1	N	N[22:17693871[	174255_2	N	]22:17693805]N	SVTYPE=BND;POS=17693805;STRANDS=+-:11;CIPOS=-4,3;CIEND=-3,2;CIPOS95=0,0;CIEND95=0,0;MATEID=174255_2;EVENT=174255;SU=11;PE=0;SR=11;ALG=PROD;AF=5.94e-05;NSAMP=1;MSQ=254.8;AN=16834;AC=1;NS=8438;AC_Hom=0;AC_Het=1;AC_Hemi=0;MAF=5.92557e-05;HWE=1;NFAM=1	SVTYPE=BND;POS=17693871;STRANDS=+-:11;CIPOS=-3,2;CIEND=-4,3;CIPOS95=0,0;CIEND95=0,0;MATEID=174255_1;EVENT=174255;SECONDARY;SU=11;PE=0;SR=11;ALG=PROD;AF=5.94e-05;NSAMP=1;MSQ=254.8;AN=16834;AC=1;NS=8438;AC_Hom=0;AC_Het=1;AC_Hemi=0;MAF=5.92557e-05;HWE=1;NFAM=1
22	17696396	17696723	22	17697281	17697523	174256	71.63	+	-	DEL	PASS	174256	N	<DEL>	.	.	.	SVTYPE=DEL;POS=17696406;SVLEN=-1107;END=17697513;STRANDS=+-:8;IMPRECISE;CIPOS=-10,317;CIEND=-232,10;CIPOS95=-2,92;CIEND95=-67,1;SU=8;PE=8;SR=0;ALG=PROD;AF=5.94e-05;NSAMP=1;MSQ=71.63;AN=16834;AC=1;NS=8438;AC_Hom=0;AC_Het=1;AC_Hemi=0;MAF=5.92557e-05;HWE=1;NFAM=1	.
22	17705298	17705318	22	17706402	17706421	306331	550920.0	+	+	INV	LOW	306331	N	<INV>	.	.	.	SVTYPE=INV;POS=17705308;SVLEN=1104;END=17706412;STRANDS=++:2,--:2;IMPRECISE;CIPOS=-10,10;CIEND=-10,9;CIPOS95=-2,1;CIEND95=-3,3;SU=4;PE=3;SR=1;ALG=PROD;AF=0.3004;NSAMP=5057;MSQ=108.53;AN=16834;AC=5057;NS=8438;AC_Hom=0;AC_Het=5070;AC_Hemi=0;MAF=0.300427;HWE=0;NFAM=4591	.
22	17706732	17706889	22	17708447	17708735	273933	71.5	-	+	DUP	PASS	273933	N	<DUP>	.	.	.	SVTYPE=DUP;POS=17706879;SVLEN=1578;END=17708457;STRANDS=-+:8;IMPRECISE;CIPOS=-147,10;CIEND=-10,278;CIPOS95=-67,2;CIEND95=0,70;SU=8;PE=8;SR=0;ALG=PROD;AF=5.94e-05;NSAMP=1;MSQ=68.07;AN=16834;AC=1;NS=8438;AC_Hom=0;AC_Het=1;AC_Hemi=0;MAF=5.92557e-05;HWE=1;NFAM=1	.
22	17707002	17707275	22	17707176	17707366	174257	109.55	+	-	DEL	PASS	174257	N	<DEL>	.	.	.	SVTYPE=DEL;POS=17707012;SVLEN=-344;END=17707356;STRANDS=+-:9;IMPRECISE;CIPOS=-10,263;CIEND=-180,10;CIPOS95=-2,65;CIEND95=-72,2;SU=9;PE=9;SR=0;ALG=PROD;AF=5.94e-05;NSAMP=1;MSQ=104.51;AN=16834;AC=1;NS=8438;AC_Hom=0;AC_Het=1;AC_Hemi=0;MAF=5.92557e-05;HWE=1;NFAM=1	.
22	17719000	17719035	22	17719239	17719279	174259	24056.1	+	-	BND	PASS	174259_1	N	N[22:17719267[	174259_2	N	]22:17719007]N	SVTYPE=BND;POS=17719007;STRANDS=+-:160;IMPRECISE;CIPOS=-7,28;CIEND=-27,13;CIPOS95=-3,3;CIEND95=-1,1;MATEID=174259_2;EVENT=174259;SU=160;PE=158;SR=2;ALG=PROD;AF=0.005406;NSAMP=89;MSQ=267.95;RETAINED;AN=16834;AC=91;NS=8438;AC_Hom=4;AC_Het=89;AC_Hemi=0;MAF=0.00551078;HWE=0.0263771;NFAM=88	SVTYPE=BND;POS=17719267;STRANDS=+-:160;IMPRECISE;CIPOS=-27,13;CIEND=-7,28;CIPOS95=-1,1;CIEND95=-3,3;MATEID=174259_1;EVENT=174259;SECONDARY;SU=160;PE=158;SR=2;ALG=PROD;AF=0.005406;NSAMP=89;MSQ=267.95;RETAINED;AN=16834;AC=91;NS=8438;AC_Hom=4;AC_Het=89;AC_Hemi=0;MAF=0.00551078;HWE=0.0263771;NFAM=88
22	17725240	17725472	22	18103757	18104187	273934	42.15	-	+	BND	LOW	273934_1	N	]22:18103767]N	273934_2	N	N[22:17725463[	SVTYPE=BND;POS=17725463;STRANDS=-+:4;IMPRECISE;CIPOS=-222,10;CIEND=-10,420;CIPOS95=-103,2;CIEND95=-1,135;MATEID=273934_2;EVENT=273934;SU=4;PE=4;SR=0;ALG=PROD;AF=5.94e-05;NSAMP=1;MSQ=41.45;AN=16834;AC=1;NS=8438;AC_Hom=0;AC_Het=1;AC_Hemi=0;MAF=5.92557e-05;HWE=1;NFAM=1	SVTYPE=BND;POS=18103767;STRANDS=-+:4;IMPRECISE;CIPOS=-10,420;CIEND=-222,10;CIPOS95=-1,135;CIEND95=-103,2;MATEID=273934_1;EVENT=273934;SECONDARY;SU=4;PE=4;SR=0;ALG=PROD;AF=5.94e-05;NSAMP=1;MSQ=41.45;AN=16834;AC=1;NS=8438;AC_Hom=0;AC_Het=1;AC_Hemi=0;MAF=5.92557e-05;HWE=1;NFAM=1
22	17725860	17725918	22	17726852	17726869	174260	1618.45	+	-	DEL	PASS	174260	N	<DEL>	.	.	.	SVTYPE=DEL;POS=17725888;SVLEN=-974;END=17726862;STRANDS=+-:75;CIPOS=-28,30;CIEND=-10,7;CIPOS95=0,0;CIEND95=0,0;SU=75;PE=54;SR=21;ALG=PROD;AF=0.0004158;NSAMP=7;MSQ=231.21;AN=16834;AC=7;NS=8438;AC_Hom=0;AC_Het=7;AC_Hemi=0;MAF=0.00041479;HWE=1;NFAM=7	.
22	17730532	17730968	22	17730624	17730994	174261	1641.64	+	-	BND	LOW	174261_1	N	N[22:17730929[	174261_2	N	]22:17730631]N	SVTYPE=BND;POS=17730631;STRANDS=+-:16;IMPRECISE;CIPOS=-99,337;CIEND=-304,66;CIPOS95=-99,120;CIEND95=-157,66;MATEID=174261_2;EVENT=174261;SU=16;PE=16;SR=0;ALG=SUM;AF=0.001366;NSAMP=23;MSQ=69.91;AN=16834;AC=23;NS=8438;AC_Hom=0;AC_Het=23;AC_Hemi=0;MAF=0.00136288;HWE=1;NFAM=19	SVTYPE=BND;POS=17730929;STRANDS=+-:16;IMPRECISE;CIPOS=-304,66;CIEND=-99,337;CIPOS95=-157,66;CIEND95=-99,120;MATEID=174261_1;EVENT=174261;SECONDARY;SU=16;PE=16;SR=0;ALG=SUM;AF=0.001366;NSAMP=23;MSQ=69.91;AN=16834;AC=23;NS=8438;AC_Hom=0;AC_Het=23;AC_Hemi=0;MAF=0.00136288;HWE=1;NFAM=19
22	17735132	17735451	22	17735995	17736226	174262	125.8	+	-	DEL	PASS	174262	N	<DEL>	.	.	.	SVTYPE=DEL;POS=17735142;SVLEN=-1074;END=17736216;STRANDS=+-:8;IMPRECISE;CIPOS=-10,309;CIEND=-221,10;CIPOS95=-2,83;CIEND95=-71,2;SU=8;PE=8;SR=0;ALG=PROD;AF=5.94e-05;NSAMP=1;MSQ=125.8;AN=16834;AC=1;NS=8438;AC_Hom=0;AC_Het=1;AC_Hemi=0;MAF=5.92557e-05;HWE=1;NFAM=1	.
22	17737478	17737531	22	17737730	17737767	273935	3667.38	-	+	BND	LOW	273935_1	N	]22:17737757]N	273935_2	N	N[22:17737507[	SVTYPE=BND;POS=17737507;STRANDS=-+:65;CIPOS=-28,25;CIEND=-27,10;CIPOS95=0,0;CIEND95=0,0;MATEID=273935_2;EVENT=273935;SU=65;PE=15;SR=50;ALG=PROD;AF=0.005525;NSAMP=93;MSQ=39.18;AN=16834;AC=93;NS=8438;AC_Hom=0;AC_Het=93;AC_Hemi=0;MAF=0.00551078;HWE=1;NFAM=60	SVTYPE=BND;POS=17737757;STRANDS=-+:65;CIPOS=-27,10;CIEND=-28,25;CIPOS95=0,0;CIEND95=0,0;MATEID=273935_1;EVENT=273935;SECONDARY;SU=65;PE=15;SR=50;ALG=PROD;AF=0.005525;NSAMP=93;MSQ=39.18;AN=16834;AC=93;NS=8438;AC_Hom=0;AC_Het=93;AC_Hemi=0;MAF=0.00551078;HWE=1;NFAM=60
22	17743589	17743625	22	17744323	17744378	174263	1594.18	+	-	DEL	PASS	174263	N	<DEL>	.	.	.	SVTYPE=DEL;POS=17743595;SVLEN=-758;END=17744353;STRANDS=+-:61;CIPOS=-6,30;CIEND=-30,25;CIPOS95=0,0;CIEND95=0,0;SU=61;PE=44;SR=17;ALG=PROD;AF=0.000297;NSAMP=5;MSQ=318.84;AN=16834;AC=5;NS=8438;AC_Hom=0;AC_Het=5;AC_Hemi=0;MAF=0.000296279;HWE=1;NFAM=5	.
22	17755244	17755304	22	17758185	17758242	273936	184.16	-	+	DUP	PASS	273936	N	<DUP>	.	.	.	SVTYPE=DUP;POS=17755274;SVLEN=2938;END=17758212;STRANDS=-+:25;IMPRECISE;CIPOS=-30,30;CIEND=-27,30;CIPOS95=-3,3;CIEND95=-2,2;SU=25;PE=24;SR=1;ALG=PROD;AF=0.0001782;NSAMP=3;MSQ=60.65;AN=16834;AC=3;NS=8438;AC_Hom=0;AC_Het=3;AC_Hemi=0;MAF=0.000177767;HWE=1;NFAM=3	.
22	17755484	17755769	22	17756327	17756710	273937	11384.0	-	+	BND	LOW	273937_1	N	]22:17756337]N	273937_2	N	N[22:17755760[	SVTYPE=BND;POS=17755760;STRANDS=-+:6;IMPRECISE;CIPOS=-275,10;CIEND=-10,373;CIPOS95=-130,1;CIEND95=-2,112;MATEID=273937_2;EVENT=273937;SU=6;PE=6;SR=0;ALG=PROD;AF=0.04835;NSAMP=814;MSQ=12.57;AN=16834;AC=814;NS=8438;AC_Hom=0;AC_Het=816;AC_Hemi=0;MAF=0.0483527;HWE=1.69e-09;NFAM=799	SVTYPE=BND;POS=17756337;STRANDS=-+:6;IMPRECISE;CIPOS=-10,373;CIEND=-275,10;CIPOS95=-2,112;CIEND95=-130,1;MATEID=273937_1;EVENT=273937;SECONDARY;SU=6;PE=6;SR=0;ALG=PROD;AF=0.04835;NSAMP=814;MSQ=12.57;AN=16834;AC=814;NS=8438;AC_Hom=0;AC_Het=816;AC_Hemi=0;MAF=0.0483527;HWE=1.69e-09;NFAM=799
22	17763635	17763640	22	17764925	17764929	174264	623.53	+	-	DEL	PASS	174264	N	<DEL>	.	.	.	SVTYPE=DEL;POS=17763638;SVLEN=-1290;END=17764928;STRANDS=+-:26;CIPOS=-3,2;CIEND=-3,1;CIPOS95=0,0;CIEND95=0,0;SU=26;PE=16;SR=10;ALG=PROD;AF=5.94e-05;NSAMP=1;MSQ=623.51;AN=16834;AC=1;NS=8438;AC_Hom=0;AC_Het=1;AC_Hemi=0;MAF=5.92557e-05;HWE=1;NFAM=1	.
22	17770350	17770350	22	17779108	17779108	174265	1.28482e+06	+	-	DEL	PASS	174265	N	<DEL>	.	.	.	SVTYPE=DEL;POS=17770350;SVLEN=-8758;END=17779108;STRANDS=+-:37647;CIPOS=0,0;CIEND=0,0;CIPOS95=0,0;CIEND95=0,0;SU=37647;PE=29501;SR=8146;ALG=PROD;AF=0.1615;NSAMP=2404;MSQ=531.62;AN=16834;AC=2719;NS=8438;AC_Hom=636;AC_Het=2095;AC_Hemi=0;MAF=0.161827;HWE=8.29999e-14;NFAM=1957	.
22	17811554	17811819	22	17814296	17814531	174266	32.88	+	-	DEL	PASS	174266	N	<DEL>	.	.	.	SVTYPE=DEL;POS=17811564;SVLEN=-2957;END=17814521;STRANDS=+-:4;IMPRECISE;CIPOS=-10,255;CIEND=-225,10;CIPOS95=-2,84;CIEND95=-101,2;SU=4;PE=4;SR=0;ALG=PROD;AF=5.94e-05;NSAMP=1;MSQ=32.88;AN=16834;AC=1;NS=8438;AC_Hom=0;AC_Het=1;AC_Hemi=0;MAF=5.92557e-05;HWE=1;NFAM=1	.
22	17821383	17821699	22	17822040	17822398	306332	170.84	+	+	BND	LOW	306332_1	N	N]22:17822050]	306332_2	N	N]22:17821393]	SVTYPE=BND;POS=17821393;STRANDS=++:9;IMPRECISE;CIPOS=-10,306;CIEND=-10,348;CIPOS95=-2,76;CIEND95=-1,113;MATEID=306332_2;EVENT=306332;SU=9;PE=9;SR=0;ALG=PROD;AF=5.94e-05;NSAMP=1;MSQ=170.83;AN=16834;AC=1;NS=8438;AC_Hom=0;AC_Het=1;AC_Hemi=0;MAF=5.92557e-05;HWE=1;NFAM=1	SVTYPE=BND;POS=17822050;STRANDS=++:9;IMPRECISE;CIPOS=-10,348;CIEND=-10,306;CIPOS95=-1,113;CIEND95=-2,76;MATEID=306332_1;EVENT=306332;SECONDARY;SU=9;PE=9;SR=0;ALG=PROD;AF=5.94e-05;NSAMP=1;MSQ=170.83;AN=16834;AC=1;NS=8438;AC_Hom=0;AC_Het=1;AC_Hemi=0;MAF=5.92557e-05;HWE=1;NFAM=1
22	17821842	17821893	22	17821998	17822049	306333	263.44	-	-	BND	LOW	306333_1	N	[22:17822025[N	306333_2	N	[22:17821869[N	SVTYPE=BND;POS=17821869;STRANDS=--:11;CIPOS=-26,25;CIEND=-26,25;CIPOS95=0,0;CIEND95=0,0;MATEID=306333_2;EVENT=306333;SU=11;PE=0;SR=11;ALG=PROD;AF=0.0001188;NSAMP=2;MSQ=131.72;AN=16834;AC=2;NS=8438;AC_Hom=0;AC_Het=2;AC_Hemi=0;MAF=0.000118511;HWE=1;NFAM=1	SVTYPE=BND;POS=17822025;STRANDS=--:11;CIPOS=-26,25;CIEND=-26,25;CIPOS95=0,0;CIEND95=0,0;MATEID=306333_1;EVENT=306333;SECONDARY;SU=11;PE=0;SR=11;ALG=PROD;AF=0.0001188;NSAMP=2;MSQ=131.72;AN=16834;AC=2;NS=8438;AC_Hom=0;AC_Het=2;AC_Hemi=0;MAF=0.000118511;HWE=1;NFAM=1
22	17822247	17822267	22	17822309	17822325	174267	3803.27	+	-	BND	LOW	174267_1	N	N[22:17822318[	174267_2	N	]22:17822249]N	SVTYPE=BND;POS=17822249;STRANDS=+-:40;CIPOS=-2,18;CIEND=-8,8;CIPOS95=0,0;CIEND95=0,0;MATEID=174267_2;EVENT=174267;SU=40;PE=0;SR=40;ALG=PROD;AF=0.00398;NSAMP=67;MSQ=56.09;AN=16834;AC=67;NS=8438;AC_Hom=0;AC_Het=67;AC_Hemi=0;MAF=0.00397014;HWE=1;NFAM=67	SVTYPE=BND;POS=17822318;STRANDS=+-:40;CIPOS=-8,8;CIEND=-2,18;CIPOS95=0,0;CIEND95=0,0;MATEID=174267_1;EVENT=174267;SECONDARY;SU=40;PE=0;SR=40;ALG=PROD;AF=0.00398;NSAMP=67;MSQ=56.09;AN=16834;AC=67;NS=8438;AC_Hom=0;AC_Het=67;AC_Hemi=0;MAF=0.00397014;HWE=1;NFAM=67
22	17825693	17825708	22	17827315	17827330	174268	24791.8	+	-	BND	PASS	174268_1	N	N[22:17827326[	174268_2	N	]22:17825698]N	SVTYPE=BND;POS=17825698;STRANDS=+-:897;CIPOS=-5,10;CIEND=-10,5;CIPOS95=0,0;CIEND95=0,0;MATEID=174268_2;EVENT=174268;SU=897;PE=805;SR=92;ALG=PROD;AF=0.003861;NSAMP=63;MSQ=393.52;AN=16834;AC=65;NS=8438;AC_Hom=4;AC_Het=61;AC_Hemi=0;MAF=0.00385162;HWE=0.00663674;NFAM=63	SVTYPE=BND;POS=17827326;STRANDS=+-:897;CIPOS=-10,5;CIEND=-5,10;CIPOS95=0,0;CIEND95=0,0;MATEID=174268_1;EVENT=174268;SECONDARY;SU=897;PE=805;SR=92;ALG=PROD;AF=0.003861;NSAMP=63;MSQ=393.52;AN=16834;AC=65;NS=8438;AC_Hom=4;AC_Het=61;AC_Hemi=0;MAF=0.00385162;HWE=0.00663674;NFAM=63
22	17828225	17828241	22	17828514	17828531	174269	183.54	+	-	BND	LOW	174269_1	N	N[22:17828524[	174269_2	N	]22:17828232]N	SVTYPE=BND;POS=17828232;STRANDS=+-:4;IMPRECISE;CIPOS=-7,9;CIEND=-9,8;CIPOS95=0,1;CIEND95=0,0;MATEID=174269_2;EVENT=174269;SU=4;PE=0;SR=4;ALG=PROD;AF=0.0009505;NSAMP=16;MSQ=10.99;AN=16834;AC=16;NS=8438;AC_Hom=0;AC_Het=16;AC_Hemi=0;MAF=0.000948092;HWE=1;NFAM=16	SVTYPE=BND;POS=17828524;STRANDS=+-:4;IMPRECISE;CIPOS=-9,8;CIEND=-7,9;CIPOS95=0,0;CIEND95=0,1;MATEID=174269_1;EVENT=174269;SECONDARY;SU=4;PE=0;SR=4;ALG=PROD;AF=0.0009505;NSAMP=16;MSQ=10.99;AN=16834;AC=16;NS=8438;AC_Hom=0;AC_Het=16;AC_Hemi=0;MAF=0.000948092;HWE=1;NFAM=16
22	17834684	17834701	22	17836233	17836250	306334	20.89	-	-	BND	LOW	306334_1	N	[22:17836243[N	306334_2	N	[22:17834694[N	SVTYPE=BND;POS=17834694;STRANDS=--:4;CIPOS=-9,8;CIEND=-9,8;CIPOS95=0,0;CIEND95=0,0;MATEID=306334_2;EVENT=306334;SU=4;PE=0;SR=4;ALG=PROD;AF=5.94e-05;NSAMP=1;MSQ=20.89;AN=16834;AC=1;NS=8438;AC_Hom=0;AC_Het=1;AC_Hemi=0;MAF=5.92557e-05;HWE=1;NFAM=1	SVTYPE=BND;POS=17836243;STRANDS=--:4;CIPOS=-9,8;CIEND=-9,8;CIPOS95=0,0;CIEND95=0,0;MATEID=306334_1;EVENT=306334;SECONDARY;SU=4;PE=0;SR=4;ALG=PROD;AF=5.94e-05;NSAMP=1;MSQ=20.89;AN=16834;AC=1;NS=8438;AC_Hom=0;AC_Het=1;AC_Hemi=0;MAF=5.92557e-05;HWE=1;NFAM=1
22	17836389	17836646	22	17836542	17836765	174270	16460.3	+	-	BND	LOW	174270_1	N	N[22:17836736[	174270_2	N	]22:17836435]N	SVTYPE=BND;POS=17836435;STRANDS=+-:31;IMPRECISE;CIPOS=-46,211;CIEND=-193,30;CIPOS95=-13,13;CIEND95=-21,21;MATEID=174270_2;EVENT=174270;SU=31;PE=31;SR=0;ALG=PROD;AF=0.007128;NSAMP=120;MSQ=137.04;AN=16834;AC=120;NS=8438;AC_Hom=0;AC_Het=120;AC_Hemi=0;MAF=0.00711069;HWE=1;NFAM=120	SVTYPE=BND;POS=17836736;STRANDS=+-:31;IMPRECISE;CIPOS=-193,30;CIEND=-46,211;CIPOS95=-21,21;CIEND95=-13,13;MATEID=174270_1;EVENT=174270;SECONDARY;SU=31;PE=31;SR=0;ALG=PROD;AF=0.007128;NSAMP=120;MSQ=137.04;AN=16834;AC=120;NS=8438;AC_Hom=0;AC_Het=120;AC_Hemi=0;MAF=0.00711069;HWE=1;NFAM=120
22	17846796	17846813	22	17847150	17847152	174271	575.36	+	-	DEL	PASS	174271	N	<DEL>	.	.	.	SVTYPE=DEL;POS=17846805;SVLEN=-346;END=17847151;STRANDS=+-:17;CIPOS=-9,8;CIEND=-1,1;CIPOS95=0,0;CIEND95=0,0;SU=17;PE=3;SR=14;ALG=PROD;AF=5.94e-05;NSAMP=1;MSQ=575.35;AN=16834;AC=1;NS=8438;AC_Hom=0;AC_Het=1;AC_Hemi=0;MAF=5.92557e-05;HWE=1;NFAM=1	.
22	17858081	17858375	22	17858167	17858421	174272	5388.61	+	-	BND	LOW	174272_1	N	N[22:17858372[	174272_2	N	]22:17858131]N	SVTYPE=BND;POS=17858131;STRANDS=+-:17;IMPRECISE;CIPOS=-50,244;CIEND=-204,50;CIPOS95=-25,25;CIEND95=-27,27;MATEID=174272_2;EVENT=174272;SU=17;PE=17;SR=0;ALG=PROD;AF=0.004099;NSAMP=69;MSQ=77.08;AN=16834;AC=69;NS=8438;AC_Hom=0;AC_Het=69;AC_Hemi=0;MAF=0.00408865;HWE=1;NFAM=68	SVTYPE=BND;POS=17858372;STRANDS=+-:17;IMPRECISE;CIPOS=-204,50;CIEND=-50,244;CIPOS95=-27,27;CIEND95=-25,25;MATEID=174272_1;EVENT=174272;SECONDARY;SU=17;PE=17;SR=0;ALG=PROD;AF=0.004099;NSAMP=69;MSQ=77.08;AN=16834;AC=69;NS=8438;AC_Hom=0;AC_Het=69;AC_Hemi=0;MAF=0.00408865;HWE=1;NFAM=68
22	17863734	17863751	22	24791819	24791836	273938	363395.0	-	+	BND	LOW	273938_1	N	]22:24791828]N	273938_2	N	N[22:17863744[	SVTYPE=BND;POS=17863744;STRANDS=-+:65;CIPOS=-9,8;CIEND=-9,8;CIPOS95=0,0;CIEND95=0,0;MATEID=273938_2;EVENT=273938;SU=65;PE=0;SR=65;ALG=PROD;AF=0.5384;NSAMP=8060;MSQ=44.89;AN=16834;AC=9063;NS=8438;AC_Hom=2010;AC_Het=7075;AC_Hemi=0;MAF=0.461662;HWE=0;NFAM=7082	SVTYPE=BND;POS=24791828;STRANDS=-+:65;CIPOS=-9,8;CIEND=-9,8;CIPOS95=0,0;CIEND95=0,0;MATEID=273938_1;EVENT=273938;SECONDARY;SU=65;PE=0;SR=65;ALG=PROD;AF=0.5384;NSAMP=8060;MSQ=44.89;AN=16834;AC=9063;NS=8438;AC_Hom=2010;AC_Het=7075;AC_Hemi=0;MAF=0.461662;HWE=0;NFAM=7082
22	17867992	17868284	22	17868642	17868816	174273	176.71	+	-	DEL	PASS	174273	N	<DEL>	.	.	.	SVTYPE=DEL;POS=17868002;SVLEN=-804;END=17868806;STRANDS=+-:9;IMPRECISE;CIPOS=-10,282;CIEND=-164,10;CIPOS95=-1,69;CIEND95=-77,2;SU=9;PE=9;SR=0;ALG=PROD;AF=5.94e-05;NSAMP=1;MSQ=176.71;AN=16834;AC=1;NS=8438;AC_Hom=0;AC_Het=1;AC_Hemi=0;MAF=5.92557e-05;HWE=1;NFAM=1	.
22	17877649	17877810	22	17884311	17884456	174274	275.88	+	-	DEL	PASS	174274	N	<DEL>	.	.	.	SVTYPE=DEL;POS=17877659;SVLEN=-6787;END=17884446;STRANDS=+-:12;IMPRECISE;CIPOS=-10,151;CIEND=-135,10;CIPOS95=-3,32;CIEND95=-58,2;SU=12;PE=12;SR=0;ALG=PROD;AF=5.94e-05;NSAMP=1;MSQ=275.88;AN=16834;AC=1;NS=8438;AC_Hom=0;AC_Het=1;AC_Hemi=0;MAF=5.92557e-05;HWE=1;NFAM=1	.
22	17882139	17882345	22	17884357	17884531	174275	710.3	+	-	DEL	PASS	174275	N	<DEL>	.	.	.	SVTYPE=DEL;POS=17882169;SVLEN=-2332;END=17884501;STRANDS=+-:35;IMPRECISE;CIPOS=-30,176;CIEND=-144,30;CIPOS95=-21,21;CIEND95=-29,29;SU=35;PE=35;SR=0;ALG=PROD;AF=0.0001188;NSAMP=2;MSQ=355.15;AN=16834;AC=2;NS=8438;AC_Hom=0;AC_Het=2;AC_Hemi=0;MAF=0.000118511;HWE=1;NFAM=2	.
22	17884243	17884243	22	17884561	17884561	174276	683674.0	+	-	MEI	PASS	174276	N	<DEL:ME:SINE|Alu|AluYa5>	.	.	.	SVTYPE=MEI;POS=17884243;SVLEN=-318;END=17884561;STRANDS=+-:19076;CIPOS=0,0;CIEND=0,0;CIPOS95=0,0;CIEND95=0,0;SU=19076;PE=4825;SR=14251;ALG=PROD;AF=0.09926;NSAMP=1570;MSQ=434.72;AN=16834;AC=1671;NS=8438;AC_Hom=202;AC_Het=1471;AC_Hemi=0;MAF=0.0991349;HWE=0.0326155;NFAM=1486	.
22	17887783	17887790	22	17902531	17902551	174277	443.78	+	-	DEL	PASS	174277	N	<DEL>	.	.	.	SVTYPE=DEL;POS=17887787;SVLEN=-14754;END=17902541;STRANDS=+-:17;CIPOS=-4,3;CIEND=-10,10;CIPOS95=0,0;CIEND95=0,0;SU=17;PE=9;SR=8;ALG=PROD;AF=5.94e-05;NSAMP=1;MSQ=443.73;AN=16834;AC=1;NS=8438;AC_Hom=0;AC_Het=1;AC_Hemi=0;MAF=5.92557e-05;HWE=1;NFAM=1	.
22	17898608	17898625	X	31302659	31302676	38032	110136.0	-	-	BND	LOW	38032_1	N	[X:31302669[N	38032_2	N	[22:17898618[N	SVTYPE=BND;POS=17898618;STRANDS=--:4;CIPOS=-9,8;CIEND=-9,8;CIPOS95=0,0;CIEND95=0,0;MATEID=38032_2;EVENT=38032;SU=4;PE=0;SR=4;ALG=PROD;AF=0.1039;NSAMP=1730;MSQ=63.3;AN=16834;AC=1749;NS=8438;AC_Hom=38;AC_Het=1716;AC_Hemi=0;MAF=0.103935;HWE=1.0206e-22;NFAM=1577	SVTYPE=BND;POS=31302669;STRANDS=--:4;CIPOS=-9,8;CIEND=-9,8;CIPOS95=0,0;CIEND95=0,0;MATEID=38032_1;EVENT=38032;SECONDARY;SU=4;PE=0;SR=4;ALG=PROD;AF=0.1039;NSAMP=1730;MSQ=63.3;AN=16834;AC=1749;NS=8438;AC_Hom=38;AC_Het=1716;AC_Hemi=0;MAF=0.103935;HWE=1.0206e-22;NFAM=1577
22	17922181	17922190	22	17922242	17922251	174279	221.96	+	-	DEL	PASS	174279	N	<DEL>	.	.	.	SVTYPE=DEL;POS=17922186;SVLEN=-61;END=17922247;STRANDS=+-:7;CIPOS=-5,4;CIEND=-5,4;CIPOS95=0,0;CIEND95=0,0;SU=7;PE=0;SR=7;ALG=PROD;AF=5.94e-05;NSAMP=1;MSQ=221.8;AN=16834;AC=1;NS=8438;AC_Hom=0;AC_Het=1;AC_Hemi=0;MAF=5.92557e-05;HWE=1;NFAM=1	.
22	17940020	17940034	22	17944716	17944730	174280	671.29	+	-	DEL	PASS	174280	N	<DEL>	.	.	.	SVTYPE=DEL;POS=17940024;SVLEN=-4702;END=17944726;STRANDS=+-:22;IMPRECISE;CIPOS=-4,10;CIEND=-10,4;CIPOS95=-1,1;CIEND95=-1,0;SU=22;PE=20;SR=2;ALG=PROD;AF=5.94e-05;NSAMP=1;MSQ=671.29;AN=16834;AC=1;NS=8438;AC_Hom=0;AC_Het=1;AC_Hemi=0;MAF=5.92557e-05;HWE=1;NFAM=1	.
22	17944939	17944955	22	17945896	17945902	174281	521.57	+	-	DEL	PASS	174281	N	<DEL>	.	.	.	SVTYPE=DEL;POS=17944945;SVLEN=-955;END=17945900;STRANDS=+-:20;CIPOS=-6,10;CIEND=-4,2;CIPOS95=0,0;CIEND95=0,0;SU=20;PE=13;SR=7;ALG=PROD;AF=5.94e-05;NSAMP=1;MSQ=521.57;AN=16834;AC=1;NS=8438;AC_Hom=0;AC_Het=1;AC_Hemi=0;MAF=5.92557e-05;HWE=1;NFAM=1	.
22	17959765	17960009	22	17960326	17960687	273939	1399.61	-	+	BND	LOW	273939_1	N	]22:17960336]N	273939_2	N	N[22:17960000[	SVTYPE=BND;POS=17960000;STRANDS=-+:4;IMPRECISE;CIPOS=-234,10;CIEND=-10,351;CIPOS95=-118,1;CIEND95=-2,96;MATEID=273939_2;EVENT=273939;SU=4;PE=4;SR=0;ALG=PROD;AF=0.004812;NSAMP=81;MSQ=13.03;AN=16834;AC=81;NS=8438;AC_Hom=0;AC_Het=81;AC_Hemi=0;MAF=0.00479972;HWE=1;NFAM=81	SVTYPE=BND;POS=17960336;STRANDS=-+:4;IMPRECISE;CIPOS=-10,351;CIEND=-234,10;CIPOS95=-2,96;CIEND95=-118,1;MATEID=273939_1;EVENT=273939;SECONDARY;SU=4;PE=4;SR=0;ALG=PROD;AF=0.004812;NSAMP=81;MSQ=13.03;AN=16834;AC=81;NS=8438;AC_Hom=0;AC_Het=81;AC_Hemi=0;MAF=0.00479972;HWE=1;NFAM=81
22	17963755	17963755	22	17966109	17966111	174282	938.18	+	-	DEL	PASS	174282	N	<DEL>	.	.	.	SVTYPE=DEL;POS=17963755;SVLEN=-2356;END=17966111;STRANDS=+-:37;CIPOS=0,0;CIEND=-2,0;CIPOS95=0,0;CIEND95=0,0;SU=37;PE=19;SR=18;ALG=PROD;AF=5.94e-05;NSAMP=1;MSQ=938.18;AN=16834;AC=1;NS=8438;AC_Hom=0;AC_Het=1;AC_Hemi=0;MAF=5.92557e-05;HWE=1;NFAM=1	.
22	17983606	17983657	22	17983729	17983780	174283	62.02	+	-	BND	LOW	174283_1	N	N[22:17983756[	174283_2	N	]22:17983632]N	SVTYPE=BND;POS=17983632;STRANDS=+-:10;CIPOS=-26,25;CIEND=-26,25;CIPOS95=0,0;CIEND95=0,0;MATEID=174283_2;EVENT=174283;SU=10;PE=0;SR=10;ALG=PROD;AF=0.0002376;NSAMP=4;MSQ=14.46;AN=16834;AC=4;NS=8438;AC_Hom=0;AC_Het=4;AC_Hemi=0;MAF=0.000237023;HWE=1;NFAM=4	SVTYPE=BND;POS=17983756;STRANDS=+-:10;CIPOS=-26,25;CIEND=-26,25;CIPOS95=0,0;CIEND95=0,0;MATEID=174283_1;EVENT=174283;SECONDARY;SU=10;PE=0;SR=10;ALG=PROD;AF=0.0002376;NSAMP=4;MSQ=14.46;AN=16834;AC=4;NS=8438;AC_Hom=0;AC_Het=4;AC_Hemi=0;MAF=0.000237023;HWE=1;NFAM=4
22	17984831	17984887	22	17985385	17985432	174284	1019.09	+	-	DEL	PASS	174284	N	<DEL>	.	.	.	SVTYPE=DEL;POS=17984857;SVLEN=-554;END=17985411;STRANDS=+-:37;CIPOS=-26,30;CIEND=-26,21;CIPOS95=0,0;CIEND95=0,0;SU=37;PE=26;SR=11;ALG=PROD;AF=0.0001188;NSAMP=2;MSQ=509.54;AN=16834;AC=2;NS=8438;AC_Hom=0;AC_Het=2;AC_Hemi=0;MAF=0.000118511;HWE=1;NFAM=2	.
22	17988606	17988626	22	17989737	17989757	174285	68.69	+	-	DEL	PASS	174285	N	<DEL>	.	.	.	SVTYPE=DEL;POS=17988616;SVLEN=-1131;END=17989747;STRANDS=+-:6;IMPRECISE;CIPOS=-10,10;CIEND=-10,10;CIPOS95=-3,3;CIEND95=-3,0;SU=6;PE=5;SR=1;ALG=PROD;AF=5.94e-05;NSAMP=1;MSQ=68.69;AN=16834;AC=1;NS=8438;AC_Hom=0;AC_Het=1;AC_Hemi=0;MAF=5.92557e-05;HWE=1;NFAM=1	.
22	18003380	18004183	22	18003683	18004376	174286	515706.0	+	-	DEL	PASS	174286	N	<DEL>	.	.	.	SVTYPE=DEL;POS=18003621;SVLEN=-583;END=18004204;STRANDS=+-:14172;IMPRECISE;CIPOS=-241,562;CIEND=-521,172;CIPOS95=-62,62;CIEND95=-37,37;SU=14172;PE=14172;SR=0;ALG=SUM;AF=0.2552;NSAMP=3554;MSQ=144.59;RETAINED;AN=16834;AC=4296;NS=8438;AC_Hom=1488;AC_Het=2819;AC_Hemi=0;MAF=0.255215;HWE=1.12847e-27;NFAM=3033	.
22	18011679	18011726	22	18011754	18011801	174290	1999.27	+	-	DEL	PASS	174290	N	<DEL>	.	.	.	SVTYPE=DEL;POS=18011703;SVLEN=-75;END=18011778;STRANDS=+-:63;CIPOS=-24,23;CIEND=-24,23;CIPOS95=0,0;CIEND95=0,0;SU=63;PE=0;SR=63;ALG=PROD;AF=0.0005346;NSAMP=9;MSQ=222.14;AN=16834;AC=9;NS=8438;AC_Hom=0;AC_Het=9;AC_Hemi=0;MAF=0.000533302;HWE=1;NFAM=9	.
22	18024848	18025160	22	18026320	18026500	174291	845.12	+	-	DEL	PASS	174291	N	<DEL>	.	.	.	SVTYPE=DEL;POS=18024898;SVLEN=-1552;END=18026450;STRANDS=+-:39;IMPRECISE;CIPOS=-50,262;CIEND=-130,50;CIPOS95=-23,23;CIEND95=-16,16;SU=39;PE=39;SR=0;ALG=PROD;AF=0.0002376;NSAMP=4;MSQ=211.28;AN=16834;AC=4;NS=8438;AC_Hom=0;AC_Het=4;AC_Hemi=0;MAF=0.000237023;HWE=1;NFAM=4	.
22	18030516	18031063	22	19938613	19938837	174292	68.11	+	-	BND	LOW	174292_1	N	N[22:19938828[	174292_2	N	]22:18030526]N	SVTYPE=BND;POS=18030526;STRANDS=+-:5;IMPRECISE;CIPOS=-10,537;CIEND=-214,10;CIPOS95=0,163;CIEND95=-96,2;MATEID=174292_2;EVENT=174292;SU=5;PE=5;SR=0;ALG=PROD;AF=0.0001782;NSAMP=3;MSQ=21.95;AN=16834;AC=3;NS=8438;AC_Hom=0;AC_Het=3;AC_Hemi=0;MAF=0.000177767;HWE=1;NFAM=3	SVTYPE=BND;POS=19938828;STRANDS=+-:5;IMPRECISE;CIPOS=-214,10;CIEND=-10,537;CIPOS95=-96,2;CIEND95=0,163;MATEID=174292_1;EVENT=174292;SECONDARY;SU=5;PE=5;SR=0;ALG=PROD;AF=0.0001782;NSAMP=3;MSQ=21.95;AN=16834;AC=3;NS=8438;AC_Hom=0;AC_Het=3;AC_Hemi=0;MAF=0.000177767;HWE=1;NFAM=3
22	18045656	18045697	22	18046329	18046360	174293	1557.92	+	-	DEL	PASS	174293	N	<DEL>	.	.	.	SVTYPE=DEL;POS=18045667;SVLEN=-662;END=18046329;STRANDS=+-:75;IMPRECISE;CIPOS=-11,30;CIEND=0,31;CIPOS95=-1,1;CIEND95=0,1;SU=75;PE=72;SR=3;ALG=PROD;AF=0.0003564;NSAMP=6;MSQ=259.65;AN=16834;AC=6;NS=8438;AC_Hom=0;AC_Het=6;AC_Hemi=0;MAF=0.000355534;HWE=1;NFAM=6	.
22	18047375	18047375	22	18047718	18047718	174294	4.19531e+06	+	-	MEI	PASS	174294	N	<DEL:ME:SINE|Alu|AluYb8>	.	.	.	SVTYPE=MEI;POS=18047375;SVLEN=-343;END=18047718;STRANDS=+-:106960;CIPOS=0,0;CIEND=0,0;CIPOS95=0,0;CIEND95=0,0;SU=106960;PE=37404;SR=69556;ALG=PROD;AF=0.4803;NSAMP=6019;MSQ=695.44;AN=16834;AC=8085;NS=8438;AC_Hom=4144;AC_Het=3960;AC_Hemi=0;MAF=0.480209;HWE=3.86545e-08;NFAM=5237	.
22	18053085	18053105	22	18053237	18053257	174295	80.85	+	-	DEL	PASS	174295	N	<DEL>	.	.	.	SVTYPE=DEL;POS=18053095;SVLEN=-152;END=18053247;STRANDS=+-:5;CIPOS=-10,10;CIEND=-10,10;CIPOS95=0,0;CIEND95=0,0;SU=5;PE=0;SR=5;ALG=PROD;AF=5.94e-05;NSAMP=1;MSQ=80.84;AN=16834;AC=1;NS=8438;AC_Hom=0;AC_Het=1;AC_Hemi=0;MAF=5.92557e-05;HWE=1;NFAM=1	.
22	18054183	18054203	22	18054340	18054360	273940	71.5	-	+	DUP	PASS	273940	N	<DUP>	.	.	.	SVTYPE=DUP;POS=18054193;SVLEN=157;END=18054350;STRANDS=-+:5;CIPOS=-10,10;CIEND=-10,10;CIPOS95=0,0;CIEND95=0,0;SU=5;PE=0;SR=5;ALG=PROD;AF=5.94e-05;NSAMP=1;MSQ=68.15;AN=16834;AC=1;NS=8438;AC_Hom=0;AC_Het=1;AC_Hemi=0;MAF=5.92557e-05;HWE=1;NFAM=1	.
22	18054632	18054644	22	18054922	18054934	174296	74797.5	+	-	DEL	PASS	174296	N	<DEL>	.	.	.	SVTYPE=DEL;POS=18054637;SVLEN=-291;END=18054928;STRANDS=+-:530;CIPOS=-5,7;CIEND=-6,6;CIPOS95=0,0;CIEND95=0,0;SU=530;PE=489;SR=41;ALG=PROD;AF=0.0221;NSAMP=367;MSQ=203.79;AN=16834;AC=372;NS=8438;AC_Hom=10;AC_Het=362;AC_Hemi=0;MAF=0.0220431;HWE=0.607756;NFAM=359	.
22	18057237	18057690	22	18057590	18057865	174297	521.08	+	-	DEL	PASS	174297	N	<DEL>	.	.	.	SVTYPE=DEL;POS=18057319;SVLEN=-496;END=18057815;STRANDS=+-:22;IMPRECISE;CIPOS=-82,371;CIEND=-225,50;CIPOS95=-52,52;CIEND95=-75,50;SU=22;PE=22;SR=0;ALG=SUM;AF=0.0001782;NSAMP=3;MSQ=172.9;AN=16834;AC=3;NS=8438;AC_Hom=0;AC_Het=3;AC_Hemi=0;MAF=0.000177767;HWE=1;NFAM=3	.
22	18057604	18058424	22	18059930	18060623	174298	4.1008e+06	+	-	DEL	PASS	174298	N	<DEL>	.	.	.	SVTYPE=DEL;POS=18057789;SVLEN=-2668;END=18060457;STRANDS=+-:119621;IMPRECISE;CIPOS=-185,635;CIEND=-527,166;CIPOS95=-67,67;CIEND95=-66,66;SU=119621;PE=118990;SR=631;ALG=SUM;AF=0.8005;NSAMP=7963;MSQ=513.71;AN=16834;AC=13476;NS=8438;AC_Hom=11052;AC_Het=2456;AC_Hemi=0;MAF=0.199573;HWE=2.06482e-15;NFAM=6967	.
22	18057640	18057878	22	20085102	20085410	306335	2418.36	-	-	BND	LOW	306335_1	N	[22:20085377[N	306335_2	N	[22:18057840[N	SVTYPE=BND;POS=18057840;STRANDS=--:37;IMPRECISE;CIPOS=-199,39;CIEND=-274,34;CIPOS95=-20,20;CIEND95=-61,34;MATEID=306335_2;EVENT=306335;SU=37;PE=37;SR=0;ALG=PROD;AF=0.004039;NSAMP=68;MSQ=35.05;AN=16834;AC=68;NS=8438;AC_Hom=0;AC_Het=68;AC_Hemi=0;MAF=0.00402939;HWE=1;NFAM=68	SVTYPE=BND;POS=20085377;STRANDS=--:37;IMPRECISE;CIPOS=-274,34;CIEND=-199,39;CIPOS95=-61,34;CIEND95=-20,20;MATEID=306335_1;EVENT=306335;SECONDARY;SU=37;PE=37;SR=0;ALG=PROD;AF=0.004039;NSAMP=68;MSQ=35.05;AN=16834;AC=68;NS=8438;AC_Hom=0;AC_Het=68;AC_Hemi=0;MAF=0.00402939;HWE=1;NFAM=68
22	18057770	18057809	22	20085547	20085587	306336	855.06	+	+	BND	LOW	306336_1	N	N]22:20085557]	306336_2	N	N]22:18057780]	SVTYPE=BND;POS=18057780;STRANDS=++:45;CIPOS=-10,29;CIEND=-10,30;CIPOS95=0,0;CIEND95=0,0;MATEID=306336_2;EVENT=306336;SU=45;PE=38;SR=7;ALG=PROD;AF=0.00196;NSAMP=33;MSQ=25.2;AN=16834;AC=33;NS=8438;AC_Hom=0;AC_Het=33;AC_Hemi=0;MAF=0.00195544;HWE=1;NFAM=33	SVTYPE=BND;POS=20085557;STRANDS=++:45;CIPOS=-10,30;CIEND=-10,29;CIPOS95=0,0;CIEND95=0,0;MATEID=306336_1;EVENT=306336;SECONDARY;SU=45;PE=38;SR=7;ALG=PROD;AF=0.00196;NSAMP=33;MSQ=25.2;AN=16834;AC=33;NS=8438;AC_Hom=0;AC_Het=33;AC_Hemi=0;MAF=0.00195544;HWE=1;NFAM=33
22	18066974	18067234	X	9340527	9340994	38021	48.27	-	+	BND	LOW	38021_1	N	]X:9340534]N	38021_2	N	N[22:18067225[	SVTYPE=BND;POS=18067225;STRANDS=-+:5;IMPRECISE;CIPOS=-250,10;CIEND=-7,460;CIPOS95=-127,1;CIEND95=0,160;MATEID=38021_2;EVENT=38021;SU=5;PE=5;SR=0;ALG=PROD;AF=0.0001188;NSAMP=2;MSQ=24.09;AN=16834;AC=2;NS=8438;AC_Hom=0;AC_Het=2;AC_Hemi=0;MAF=0.000118511;HWE=1;NFAM=2	SVTYPE=BND;POS=9340534;STRANDS=-+:5;IMPRECISE;CIPOS=-7,460;CIEND=-250,10;CIPOS95=0,160;CIEND95=-127,1;MATEID=38021_1;EVENT=38021;SECONDARY;SU=5;PE=5;SR=0;ALG=PROD;AF=0.0001188;NSAMP=2;MSQ=24.09;AN=16834;AC=2;NS=8438;AC_Hom=0;AC_Het=2;AC_Hemi=0;MAF=0.000118511;HWE=1;NFAM=2
22	18067129	18067140	22	18067501	18067512	174299	48.17	+	-	BND	LOW	174299_1	N	N[22:18067508[	174299_2	N	]22:18067135]N	SVTYPE=BND;POS=18067135;STRANDS=+-:6;CIPOS=-6,5;CIEND=-6,5;CIPOS95=0,0;CIEND95=0,0;MATEID=174299_2;EVENT=174299;SU=6;PE=0;SR=6;ALG=PROD;AF=0.0001188;NSAMP=2;MSQ=23.81;AN=16834;AC=2;NS=8438;AC_Hom=0;AC_Het=2;AC_Hemi=0;MAF=0.000118511;HWE=1;NFAM=2	SVTYPE=BND;POS=18067508;STRANDS=+-:6;CIPOS=-6,5;CIEND=-6,5;CIPOS95=0,0;CIEND95=0,0;MATEID=174299_1;EVENT=174299;SECONDARY;SU=6;PE=0;SR=6;ALG=PROD;AF=0.0001188;NSAMP=2;MSQ=23.81;AN=16834;AC=2;NS=8438;AC_Hom=0;AC_Het=2;AC_Hemi=0;MAF=0.000118511;HWE=1;NFAM=2
22	18071767	18071779	22	18071991	18072002	174300	49.54	+	-	BND	LOW	174300_1	N	N[22:18071998[	174300_2	N	]22:18071774]N	SVTYPE=BND;POS=18071774;STRANDS=+-:6;CIPOS=-7,5;CIEND=-6,5;CIPOS95=0,0;CIEND95=0,0;MATEID=174300_2;EVENT=174300;SU=6;PE=0;SR=6;ALG=PROD;AF=0.0001188;NSAMP=2;MSQ=23.9;AN=16834;AC=2;NS=8438;AC_Hom=0;AC_Het=2;AC_Hemi=0;MAF=0.000118511;HWE=1;NFAM=2	SVTYPE=BND;POS=18071998;STRANDS=+-:6;CIPOS=-6,5;CIEND=-7,5;CIPOS95=0,0;CIEND95=0,0;MATEID=174300_1;EVENT=174300;SECONDARY;SU=6;PE=0;SR=6;ALG=PROD;AF=0.0001188;NSAMP=2;MSQ=23.9;AN=16834;AC=2;NS=8438;AC_Hom=0;AC_Het=2;AC_Hemi=0;MAF=0.000118511;HWE=1;NFAM=2
22	18079191	18079193	22	18080560	18080590	174301	25422.8	+	-	DEL	PASS	174301	N	<DEL>	.	.	.	SVTYPE=DEL;POS=18079193;SVLEN=-1394;END=18080587;STRANDS=+-:1259;CIPOS=-2,0;CIEND=-27,3;CIPOS95=0,0;CIEND95=0,0;SU=1259;PE=1240;SR=19;ALG=PROD;AF=0.007366;NSAMP=123;MSQ=206.69;AN=16834;AC=124;NS=8438;AC_Hom=2;AC_Het=122;AC_Hemi=0;MAF=0.00734771;HWE=0.365691;NFAM=118	.
22	18096626	18096873	22	18097493	18097637	174302	1938.02	+	-	DEL	PASS	174302	N	<DEL>	.	.	.	SVTYPE=DEL;POS=18096676;SVLEN=-920;END=18097596;STRANDS=+-:76;IMPRECISE;CIPOS=-50,197;CIEND=-103,41;CIPOS95=-11,11;CIEND95=-10,10;SU=76;PE=76;SR=0;ALG=PROD;AF=0.0004158;NSAMP=7;MSQ=276.86;AN=16834;AC=7;NS=8438;AC_Hom=0;AC_Het=7;AC_Hemi=0;MAF=0.00041479;HWE=1;NFAM=7	.
22	18097953	18098159	22	18101520	18101732	273941	156.22	-	+	DUP	PASS	273941	N	<DUP>	.	.	.	SVTYPE=DUP;POS=18098149;SVLEN=3381;END=18101530;STRANDS=-+:14;IMPRECISE;CIPOS=-196,10;CIEND=-10,202;CIPOS95=-34,3;CIEND95=-2,36;SU=14;PE=14;SR=0;ALG=PROD;AF=5.94e-05;NSAMP=1;MSQ=155.68;AN=16834;AC=1;NS=8438;AC_Hom=0;AC_Het=1;AC_Hemi=0;MAF=5.92557e-05;HWE=1;NFAM=1	.
22	18099532	18099532	22	18099826	18099826	174303	2.5539e+06	+	-	MEI	PASS	174303	N	<DEL:ME:SINE|Alu|AluYa5>	.	.	.	SVTYPE=MEI;POS=18099532;SVLEN=-294;END=18099826;STRANDS=+-:64936;CIPOS=0,0;CIEND=0,0;CIPOS95=0,0;CIEND95=0,0;SU=64936;PE=10157;SR=54779;ALG=PROD;AF=0.3511;NSAMP=4807;MSQ=529.65;AN=16834;AC=5911;NS=8438;AC_Hom=2214;AC_Het=3712;AC_Hemi=0;MAF=0.35115;HWE=0.00148665;NFAM=4298	.
22	18099647	18099947	22	18101012	18101197	174304	182.85	+	-	DEL	PASS	174304	N	<DEL>	.	.	.	SVTYPE=DEL;POS=18099657;SVLEN=-1530;END=18101187;STRANDS=+-:8;IMPRECISE;CIPOS=-10,290;CIEND=-175,10;CIPOS95=-2,68;CIEND95=-52,3;SU=8;PE=8;SR=0;ALG=PROD;AF=5.94e-05;NSAMP=1;MSQ=182.85;AN=16834;AC=1;NS=8438;AC_Hom=0;AC_Het=1;AC_Hemi=0;MAF=5.92557e-05;HWE=1;NFAM=1	.
22	18101709	18102075	22	18101839	18102086	174305	33.77	+	-	BND	LOW	174305_1	N	N[22:18102077[	174305_2	N	]22:18101719]N	SVTYPE=BND;POS=18101719;STRANDS=+-:4;IMPRECISE;CIPOS=-10,356;CIEND=-237,10;CIPOS95=-1,114;CIEND95=-110,2;MATEID=174305_2;EVENT=174305;SU=4;PE=4;SR=0;ALG=PROD;AF=5.94e-05;NSAMP=1;MSQ=29.62;AN=16834;AC=1;NS=8438;AC_Hom=0;AC_Het=1;AC_Hemi=0;MAF=5.92557e-05;HWE=1;NFAM=1	SVTYPE=BND;POS=18102077;STRANDS=+-:4;IMPRECISE;CIPOS=-237,10;CIEND=-10,356;CIPOS95=-110,2;CIEND95=-1,114;MATEID=174305_1;EVENT=174305;SECONDARY;SU=4;PE=4;SR=0;ALG=PROD;AF=5.94e-05;NSAMP=1;MSQ=29.62;AN=16834;AC=1;NS=8438;AC_Hom=0;AC_Het=1;AC_Hemi=0;MAF=5.92557e-05;HWE=1;NFAM=1
22	18109067	18109335	22	18110378	18110576	174307	547.93	+	-	DEL	PASS	174307	N	<DEL>	.	.	.	SVTYPE=DEL;POS=18109097;SVLEN=-1449;END=18110546;STRANDS=+-:30;IMPRECISE;CIPOS=-30,238;CIEND=-168,30;CIPOS95=-23,23;CIEND95=-30,30;SU=30;PE=30;SR=0;ALG=PROD;AF=0.0002376;NSAMP=4;MSQ=136.36;AN=16834;AC=4;NS=8438;AC_Hom=0;AC_Het=4;AC_Hemi=0;MAF=0.000237023;HWE=1;NFAM=4	.
22	18109296	18109313	22	18109716	18109733	174306	9.74	+	-	BND	LOW	174306_1	N	N[22:18109726[	174306_2	N	]22:18109305]N	SVTYPE=BND;POS=18109305;STRANDS=+-:4;CIPOS=-9,8;CIEND=-9,8;CIPOS95=0,0;CIEND95=0,0;MATEID=174306_2;EVENT=174306;SU=4;PE=0;SR=4;ALG=PROD;AF=5.94e-05;NSAMP=1;MSQ=4.64;AN=16834;AC=1;NS=8438;AC_Hom=0;AC_Het=1;AC_Hemi=0;MAF=5.92557e-05;HWE=1;NFAM=1	SVTYPE=BND;POS=18109726;STRANDS=+-:4;CIPOS=-9,8;CIEND=-9,8;CIPOS95=0,0;CIEND95=0,0;MATEID=174306_1;EVENT=174306;SECONDARY;SU=4;PE=0;SR=4;ALG=PROD;AF=5.94e-05;NSAMP=1;MSQ=4.64;AN=16834;AC=1;NS=8438;AC_Hom=0;AC_Het=1;AC_Hemi=0;MAF=5.92557e-05;HWE=1;NFAM=1
22	18115472	18115523	22	18115530	18115581	174308	1552.62	+	-	BND	LOW	174308_1	N	N[22:18115557[	174308_2	N	]22:18115498]N	SVTYPE=BND;POS=18115498;STRANDS=+-:14;CIPOS=-26,25;CIEND=-26,25;CIPOS95=0,0;CIEND95=0,0;MATEID=174308_2;EVENT=174308;SU=14;PE=0;SR=14;ALG=PROD;AF=0.0005346;NSAMP=9;MSQ=172.49;AN=16834;AC=9;NS=8438;AC_Hom=0;AC_Het=9;AC_Hemi=0;MAF=0.000533302;HWE=1;NFAM=3	SVTYPE=BND;POS=18115557;STRANDS=+-:14;CIPOS=-26,25;CIEND=-26,25;CIPOS95=0,0;CIEND95=0,0;MATEID=174308_1;EVENT=174308;SECONDARY;SU=14;PE=0;SR=14;ALG=PROD;AF=0.0005346;NSAMP=9;MSQ=172.49;AN=16834;AC=9;NS=8438;AC_Hom=0;AC_Het=9;AC_Hemi=0;MAF=0.000533302;HWE=1;NFAM=3
22	18118790	18118790	22	18129498	18129498	174309	27117.8	+	-	BND	LOW	174309_1	N	N[22:18129499[	174309_2	N	]22:18118790]N	SVTYPE=BND;POS=18118790;STRANDS=+-:1183;CIPOS=0,0;CIEND=0,0;CIPOS95=0,0;CIEND95=0,0;MATEID=174309_2;EVENT=174309;SU=1183;PE=79;SR=1104;ALG=PROD;AF=0.02067;NSAMP=348;MSQ=77.76;AN=16834;AC=348;NS=8438;AC_Hom=0;AC_Het=349;AC_Hemi=0;MAF=0.0206803;HWE=0.0531453;NFAM=342	SVTYPE=BND;POS=18129499;STRANDS=+-:1183;CIPOS=0,0;CIEND=0,0;CIPOS95=0,0;CIEND95=0,0;MATEID=174309_1;EVENT=174309;SECONDARY;SU=1183;PE=79;SR=1104;ALG=PROD;AF=0.02067;NSAMP=348;MSQ=77.76;AN=16834;AC=348;NS=8438;AC_Hom=0;AC_Het=349;AC_Hemi=0;MAF=0.0206803;HWE=0.0531453;NFAM=342
22	18120175	18120440	22	41446353	41446557	306337	133853.0	+	+	BND	LOW	306337_1	N	N]22:41446362]	306337_2	N	N]22:18120188]	SVTYPE=BND;POS=18120188;STRANDS=++:463;IMPRECISE;CIPOS=-13,252;CIEND=-9,195;CIPOS95=-13,15;CIEND95=-2,2;MATEID=306337_2;EVENT=306337;SU=463;PE=463;SR=0;ALG=PROD;AF=0.1709;NSAMP=2877;MSQ=46.07;AN=16834;AC=2877;NS=8438;AC_Hom=0;AC_Het=2885;AC_Hemi=0;MAF=0.170953;HWE=0;NFAM=2524	SVTYPE=BND;POS=41446362;STRANDS=++:463;IMPRECISE;CIPOS=-9,195;CIEND=-13,252;CIPOS95=-2,2;CIEND95=-13,15;MATEID=306337_1;EVENT=306337;SECONDARY;SU=463;PE=463;SR=0;ALG=PROD;AF=0.1709;NSAMP=2877;MSQ=46.07;AN=16834;AC=2877;NS=8438;AC_Hom=0;AC_Het=2885;AC_Hemi=0;MAF=0.170953;HWE=0;NFAM=2524
22	18126465	18126483	22	18127149	18127166	174310	13092.2	+	-	BND	PASS	174310_1	N	N[22:18127160[	174310_2	N	]22:18126473]N	SVTYPE=BND;POS=18126473;STRANDS=+-:446;CIPOS=-8,10;CIEND=-10,7;CIPOS95=0,0;CIEND95=0,0;MATEID=174310_2;EVENT=174310;SU=446;PE=309;SR=137;ALG=PROD;AF=0.001901;NSAMP=31;MSQ=422.33;AN=16834;AC=32;NS=8438;AC_Hom=2;AC_Het=30;AC_Hemi=0;MAF=0.00189618;HWE=0.0290165;NFAM=30	SVTYPE=BND;POS=18127160;STRANDS=+-:446;CIPOS=-10,7;CIEND=-8,10;CIPOS95=0,0;CIEND95=0,0;MATEID=174310_1;EVENT=174310;SECONDARY;SU=446;PE=309;SR=137;ALG=PROD;AF=0.001901;NSAMP=31;MSQ=422.33;AN=16834;AC=32;NS=8438;AC_Hom=2;AC_Het=30;AC_Hemi=0;MAF=0.00189618;HWE=0.0290165;NFAM=30
22	18126590	18126936	22	18129749	18129895	174312	786.17	+	-	BND	LOW	174312_1	N	N[22:18129866[	174312_2	N	]22:18126620]N	SVTYPE=BND;POS=18126620;STRANDS=+-:23;IMPRECISE;CIPOS=-30,316;CIEND=-116,30;CIPOS95=-28,28;CIEND95=-26,26;MATEID=174312_2;EVENT=174312;SU=23;PE=23;SR=0;ALG=PROD;AF=0.0007722;NSAMP=13;MSQ=59.67;AN=16834;AC=13;NS=8438;AC_Hom=0;AC_Het=13;AC_Hemi=0;MAF=0.000770325;HWE=1;NFAM=13	SVTYPE=BND;POS=18129866;STRANDS=+-:23;IMPRECISE;CIPOS=-116,30;CIEND=-30,316;CIPOS95=-26,26;CIEND95=-28,28;MATEID=174312_1;EVENT=174312;SECONDARY;SU=23;PE=23;SR=0;ALG=PROD;AF=0.0007722;NSAMP=13;MSQ=59.67;AN=16834;AC=13;NS=8438;AC_Hom=0;AC_Het=13;AC_Hemi=0;MAF=0.000770325;HWE=1;NFAM=13
22	18126675	18126745	22	18129385	18129499	174311	97715.5	+	-	DEL	PASS	174311	N	<DEL>	.	.	.	SVTYPE=DEL;POS=18126680;SVLEN=-2816;END=18129496;STRANDS=+-:2687;IMPRECISE;CIPOS=-5,65;CIEND=-111,3;CIPOS95=0,0;CIEND95=-1,1;SU=2687;PE=2687;SR=0;ALG=PROD;AF=0.02786;NSAMP=464;MSQ=210.47;AN=16834;AC=469;NS=8438;AC_Hom=10;AC_Het=460;AC_Hemi=0;MAF=0.0278502;HWE=0.688061;NFAM=456	.
22	18132203	18132324	22	18134617	18134872	273942	96.68	-	+	DUP	PASS	273942	N	<DUP>	.	.	.	SVTYPE=DUP;POS=18132314;SVLEN=2313;END=18134627;STRANDS=-+:13;IMPRECISE;CIPOS=-111,10;CIEND=-10,245;CIPOS95=-35,3;CIEND95=-1,54;SU=13;PE=13;SR=0;ALG=PROD;AF=5.94e-05;NSAMP=1;MSQ=96.03;AN=16834;AC=1;NS=8438;AC_Hom=0;AC_Het=1;AC_Hemi=0;MAF=5.92557e-05;HWE=1;NFAM=1	.
22	18132295	18132598	22	18133378	18133777	174314	83.73	+	-	DEL	PASS	174314	N	<DEL>	.	.	.	SVTYPE=DEL;POS=18132305;SVLEN=-1462;END=18133767;STRANDS=+-:4;IMPRECISE;CIPOS=-10,293;CIEND=-389,10;CIPOS95=-2,90;CIEND95=-120,0;SU=4;PE=4;SR=0;ALG=PROD;AF=5.94e-05;NSAMP=1;MSQ=83.72;AN=16834;AC=1;NS=8438;AC_Hom=0;AC_Het=1;AC_Hemi=0;MAF=5.92557e-05;HWE=1;NFAM=1	.
22	18132383	18132672	22	18132618	18132906	174313	425.32	+	-	DEL	PASS	174313	N	<DEL>	.	.	.	SVTYPE=DEL;POS=18132413;SVLEN=-463;END=18132876;STRANDS=+-:22;IMPRECISE;CIPOS=-30,259;CIEND=-258,30;CIPOS95=-30,51;CIEND95=-48,30;SU=22;PE=22;SR=0;ALG=PROD;AF=0.0001188;NSAMP=2;MSQ=212.66;AN=16834;AC=2;NS=8438;AC_Hom=0;AC_Het=2;AC_Hemi=0;MAF=0.000118511;HWE=1;NFAM=2	.
22	18134091	18134339	22	18142839	18143222	273943	41.18	-	+	DUP	PASS	273943	N	<DUP>	.	.	.	SVTYPE=DUP;POS=18134329;SVLEN=8520;END=18142849;STRANDS=-+:6;IMPRECISE;CIPOS=-238,10;CIEND=-10,373;CIPOS95=-119,2;CIEND95=-2,101;SU=6;PE=6;SR=0;ALG=PROD;AF=5.94e-05;NSAMP=1;MSQ=32.73;AN=16834;AC=1;NS=8438;AC_Hom=0;AC_Het=1;AC_Hemi=0;MAF=5.92557e-05;HWE=1;NFAM=1	.
22	18136909	18136966	22	18137197	18137246	174315	283.32	+	-	BND	LOW	174315_1	N	N[22:18137219[	174315_2	N	]22:18136938]N	SVTYPE=BND;POS=18136938;STRANDS=+-:13;CIPOS=-29,28;CIEND=-21,28;CIPOS95=0,0;CIEND95=0,0;MATEID=174315_2;EVENT=174315;SU=13;PE=0;SR=13;ALG=PROD;AF=0.0007722;NSAMP=13;MSQ=19.47;AN=16834;AC=13;NS=8438;AC_Hom=0;AC_Het=13;AC_Hemi=0;MAF=0.000770325;HWE=1;NFAM=13	SVTYPE=BND;POS=18137219;STRANDS=+-:13;CIPOS=-21,28;CIEND=-29,28;CIPOS95=0,0;CIEND95=0,0;MATEID=174315_1;EVENT=174315;SECONDARY;SU=13;PE=0;SR=13;ALG=PROD;AF=0.0007722;NSAMP=13;MSQ=19.47;AN=16834;AC=13;NS=8438;AC_Hom=0;AC_Het=13;AC_Hemi=0;MAF=0.000770325;HWE=1;NFAM=13
22	18141554	18141614	22	18141818	18141878	174316	2268.46	+	-	BND	LOW	174316_1	N	N[22:18141849[	174316_2	N	]22:18141584]N	SVTYPE=BND;POS=18141584;STRANDS=+-:29;CIPOS=-30,30;CIEND=-30,30;CIPOS95=0,0;CIEND95=0,0;MATEID=174316_2;EVENT=174316;SU=29;PE=0;SR=29;ALG=PROD;AF=0.005881;NSAMP=99;MSQ=21.93;AN=16834;AC=99;NS=8438;AC_Hom=0;AC_Het=99;AC_Hemi=0;MAF=0.00586632;HWE=1;NFAM=98	SVTYPE=BND;POS=18141849;STRANDS=+-:29;CIPOS=-30,30;CIEND=-30,30;CIPOS95=0,0;CIEND95=0,0;MATEID=174316_1;EVENT=174316;SECONDARY;SU=29;PE=0;SR=29;ALG=PROD;AF=0.005881;NSAMP=99;MSQ=21.93;AN=16834;AC=99;NS=8438;AC_Hom=0;AC_Het=99;AC_Hemi=0;MAF=0.00586632;HWE=1;NFAM=98
22	18141569	18142296	22	18144112	18144769	174317	511524.0	+	-	DEL	PASS	174317	N	<DEL>	.	.	.	SVTYPE=DEL;POS=18141732;SVLEN=-2895;END=18144627;STRANDS=+-:22740;IMPRECISE;CIPOS=-163,564;CIEND=-515,142;CIPOS95=-79,79;CIEND95=-86,86;SU=22740;PE=22700;SR=40;ALG=SUM;AF=0.1201;NSAMP=1894;MSQ=268.45;AN=16834;AC=2021;NS=8438;AC_Hom=258;AC_Het=1773;AC_Hemi=0;MAF=0.120348;HWE=0.47185;NFAM=1572	.
22	18144131	18144144	22	18153373	18153393	174318	401.71	+	-	DEL	PASS	174318	N	<DEL>	.	.	.	SVTYPE=DEL;POS=18144135;SVLEN=-9248;END=18153383;STRANDS=+-:15;IMPRECISE;CIPOS=-4,9;CIEND=-10,10;CIPOS95=-1,3;CIEND95=-1,0;SU=15;PE=13;SR=2;ALG=PROD;AF=5.94e-05;NSAMP=1;MSQ=401.71;AN=16834;AC=1;NS=8438;AC_Hom=0;AC_Het=1;AC_Hemi=0;MAF=5.92557e-05;HWE=1;NFAM=1	.
22	18157307	18157324	22	18157421	18157438	174319	22.71	+	-	DEL	PASS	174319	N	<DEL>	.	.	.	SVTYPE=DEL;POS=18157316;SVLEN=-114;END=18157430;STRANDS=+-:4;CIPOS=-9,8;CIEND=-9,8;CIPOS95=0,0;CIEND95=0,0;SU=4;PE=0;SR=4;ALG=PROD;AF=0.0001188;NSAMP=2;MSQ=11.28;AN=16834;AC=2;NS=8438;AC_Hom=0;AC_Het=2;AC_Hemi=0;MAF=0.000118511;HWE=1;NFAM=2	.
22	18162013	18162018	22	18164922	18164926	174320	7439.89	+	-	BND	PASS	174320_1	N	N[22:18164926[	174320_2	N	]22:18162016]N	SVTYPE=BND;POS=18162016;STRANDS=+-:314;CIPOS=-3,2;CIEND=-3,1;CIPOS95=0,0;CIEND95=0,0;MATEID=174320_2;EVENT=174320;SU=314;PE=173;SR=141;ALG=PROD;AF=0.0007722;NSAMP=13;MSQ=572.3;AN=16834;AC=13;NS=8438;AC_Hom=0;AC_Het=13;AC_Hemi=0;MAF=0.000770325;HWE=1;NFAM=13	SVTYPE=BND;POS=18164926;STRANDS=+-:314;CIPOS=-3,1;CIEND=-3,2;CIPOS95=0,0;CIEND95=0,0;MATEID=174320_1;EVENT=174320;SECONDARY;SU=314;PE=173;SR=141;ALG=PROD;AF=0.0007722;NSAMP=13;MSQ=572.3;AN=16834;AC=13;NS=8438;AC_Hom=0;AC_Het=13;AC_Hemi=0;MAF=0.000770325;HWE=1;NFAM=13
22	18162714	18162771	22	18162969	18163026	174321	1212.89	+	-	BND	LOW	174321_1	N	N[22:18162999[	174321_2	N	]22:18162743]N	SVTYPE=BND;POS=18162743;STRANDS=+-:8;CIPOS=-29,28;CIEND=-29,28;CIPOS95=0,0;CIEND95=0,0;MATEID=174321_2;EVENT=174321;SU=8;PE=0;SR=8;ALG=PROD;AF=0.003564;NSAMP=60;MSQ=18.62;AN=16834;AC=60;NS=8438;AC_Hom=0;AC_Het=60;AC_Hemi=0;MAF=0.00355534;HWE=1;NFAM=60	SVTYPE=BND;POS=18162999;STRANDS=+-:8;CIPOS=-29,28;CIEND=-29,28;CIPOS95=0,0;CIEND95=0,0;MATEID=174321_1;EVENT=174321;SECONDARY;SU=8;PE=0;SR=8;ALG=PROD;AF=0.003564;NSAMP=60;MSQ=18.62;AN=16834;AC=60;NS=8438;AC_Hom=0;AC_Het=60;AC_Hemi=0;MAF=0.00355534;HWE=1;NFAM=60
22	18175657	18175666	22	18175718	18175727	174322	155.92	+	-	BND	LOW	174322_1	N	N[22:18175724[	174322_2	N	]22:18175662]N	SVTYPE=BND;POS=18175662;STRANDS=+-:7;CIPOS=-5,4;CIEND=-5,4;CIPOS95=0,0;CIEND95=0,0;MATEID=174322_2;EVENT=174322;SU=7;PE=0;SR=7;ALG=PROD;AF=5.94e-05;NSAMP=1;MSQ=155.86;AN=16834;AC=1;NS=8438;AC_Hom=0;AC_Het=1;AC_Hemi=0;MAF=5.92557e-05;HWE=1;NFAM=1	SVTYPE=BND;POS=18175724;STRANDS=+-:7;CIPOS=-5,4;CIEND=-5,4;CIPOS95=0,0;CIEND95=0,0;MATEID=174322_1;EVENT=174322;SECONDARY;SU=7;PE=0;SR=7;ALG=PROD;AF=5.94e-05;NSAMP=1;MSQ=155.86;AN=16834;AC=1;NS=8438;AC_Hom=0;AC_Het=1;AC_Hemi=0;MAF=5.92557e-05;HWE=1;NFAM=1
22	18181214	18181261	22	18182001	18182046	174323	1243.89	+	-	BND	PASS	174323_1	N	N[22:18182026[	174323_2	N	]22:18181238]N	SVTYPE=BND;POS=18181238;STRANDS=+-:51;CIPOS=-24,23;CIEND=-24,21;CIPOS95=0,0;CIEND95=0,0;MATEID=174323_2;EVENT=174323;SU=51;PE=30;SR=21;ALG=PROD;AF=0.0001188;NSAMP=2;MSQ=621.94;AN=16834;AC=2;NS=8438;AC_Hom=0;AC_Het=2;AC_Hemi=0;MAF=0.000118511;HWE=1;NFAM=2	SVTYPE=BND;POS=18182026;STRANDS=+-:51;CIPOS=-24,21;CIEND=-24,23;CIPOS95=0,0;CIEND95=0,0;MATEID=174323_1;EVENT=174323;SECONDARY;SU=51;PE=30;SR=21;ALG=PROD;AF=0.0001188;NSAMP=2;MSQ=621.94;AN=16834;AC=2;NS=8438;AC_Hom=0;AC_Het=2;AC_Hemi=0;MAF=0.000118511;HWE=1;NFAM=2
22	18191805	18192046	22	18193296	18193407	174324	631.98	+	-	DEL	PASS	174324	N	<DEL>	.	.	.	SVTYPE=DEL;POS=18191835;SVLEN=-1542;END=18193377;STRANDS=+-:34;IMPRECISE;CIPOS=-30,211;CIEND=-81,30;CIPOS95=-28,28;CIEND95=-17,17;SU=34;PE=34;SR=0;ALG=PROD;AF=0.0001782;NSAMP=3;MSQ=210.65;AN=16834;AC=3;NS=8438;AC_Hom=0;AC_Het=3;AC_Hemi=0;MAF=0.000177767;HWE=1;NFAM=3	.
22	18218524	18218542	22	18219321	18219335	174325	380.54	+	-	DEL	PASS	174325	N	<DEL>	.	.	.	SVTYPE=DEL;POS=18218532;SVLEN=-799;END=18219331;STRANDS=+-:18;IMPRECISE;CIPOS=-8,10;CIEND=-10,4;CIPOS95=0,1;CIEND95=-1,0;SU=18;PE=15;SR=3;ALG=PROD;AF=5.94e-05;NSAMP=1;MSQ=380.54;AN=16834;AC=1;NS=8438;AC_Hom=0;AC_Het=1;AC_Hemi=0;MAF=5.92557e-05;HWE=1;NFAM=1	.
22	18230203	18230570	22	18231007	18231473	273944	21533.7	-	+	BND	LOW	273944_1	N	]22:18231017]N	273944_2	N	N[22:18230561[	SVTYPE=BND;POS=18230561;STRANDS=-+:5;IMPRECISE;CIPOS=-357,10;CIEND=-10,456;CIPOS95=-134,0;CIEND95=-1,156;MATEID=273944_2;EVENT=273944;SU=5;PE=5;SR=0;ALG=PROD;AF=0.08489;NSAMP=1428;MSQ=13.91;AN=16834;AC=1429;NS=8438;AC_Hom=2;AC_Het=1434;AC_Hemi=0;MAF=0.0850913;HWE=1.09264e-27;NFAM=1363	SVTYPE=BND;POS=18231017;STRANDS=-+:5;IMPRECISE;CIPOS=-10,456;CIEND=-357,10;CIPOS95=-1,156;CIEND95=-134,0;MATEID=273944_1;EVENT=273944;SECONDARY;SU=5;PE=5;SR=0;ALG=PROD;AF=0.08489;NSAMP=1428;MSQ=13.91;AN=16834;AC=1429;NS=8438;AC_Hom=2;AC_Het=1434;AC_Hemi=0;MAF=0.0850913;HWE=1.09264e-27;NFAM=1363
22	18230762	18230894	22	18230882	18231031	174326	34810.6	+	-	BND	LOW	174326_1	N	N[22:18230994[	174326_2	N	]22:18230803]N	SVTYPE=BND;POS=18230803;STRANDS=+-:129;IMPRECISE;CIPOS=-41,91;CIEND=-111,38;CIPOS95=-3,3;CIEND95=-7,7;MATEID=174326_2;EVENT=174326;SU=129;PE=129;SR=0;ALG=PROD;AF=0.01093;NSAMP=182;MSQ=191.1;AN=16834;AC=184;NS=8438;AC_Hom=4;AC_Het=180;AC_Hemi=0;MAF=0.0109031;HWE=0.263352;NFAM=182	SVTYPE=BND;POS=18230994;STRANDS=+-:129;IMPRECISE;CIPOS=-111,38;CIEND=-41,91;CIPOS95=-7,7;CIEND95=-3,3;MATEID=174326_1;EVENT=174326;SECONDARY;SU=129;PE=129;SR=0;ALG=PROD;AF=0.01093;NSAMP=182;MSQ=191.1;AN=16834;AC=184;NS=8438;AC_Hom=4;AC_Het=180;AC_Hemi=0;MAF=0.0109031;HWE=0.263352;NFAM=182
22	18233112	18233345	22	18233934	18234265	273945	136.81	-	+	BND	LOW	273945_1	N	]22:18233944]N	273945_2	N	N[22:18233336[	SVTYPE=BND;POS=18233336;STRANDS=-+:6;IMPRECISE;CIPOS=-223,10;CIEND=-10,321;CIPOS95=-84,2;CIEND95=-2,84;MATEID=273945_2;EVENT=273945;SU=6;PE=6;SR=0;ALG=PROD;AF=0.0003564;NSAMP=6;MSQ=14.73;AN=16834;AC=6;NS=8438;AC_Hom=0;AC_Het=7;AC_Hemi=0;MAF=0.00041479;HWE=1;NFAM=6	SVTYPE=BND;POS=18233944;STRANDS=-+:6;IMPRECISE;CIPOS=-10,321;CIEND=-223,10;CIPOS95=-2,84;CIEND95=-84,2;MATEID=273945_1;EVENT=273945;SECONDARY;SU=6;PE=6;SR=0;ALG=PROD;AF=0.0003564;NSAMP=6;MSQ=14.73;AN=16834;AC=6;NS=8438;AC_Hom=0;AC_Het=7;AC_Hemi=0;MAF=0.00041479;HWE=1;NFAM=6
22	18236297	18236665	22	18237015	18237453	273946	4533.97	-	+	BND	LOW	273946_1	N	]22:18237025]N	273946_2	N	N[22:18236656[	SVTYPE=BND;POS=18236656;STRANDS=-+:5;IMPRECISE;CIPOS=-358,10;CIEND=-10,428;CIPOS95=-120,1;CIEND95=-1,138;MATEID=273946_2;EVENT=273946;SU=5;PE=5;SR=0;ALG=PROD;AF=0.009742;NSAMP=161;MSQ=26.21;AN=16834;AC=164;NS=8438;AC_Hom=6;AC_Het=159;AC_Hemi=0;MAF=0.0097772;HWE=0.0459848;NFAM=149	SVTYPE=BND;POS=18237025;STRANDS=-+:5;IMPRECISE;CIPOS=-10,428;CIEND=-358,10;CIPOS95=-1,138;CIEND95=-120,1;MATEID=273946_1;EVENT=273946;SECONDARY;SU=5;PE=5;SR=0;ALG=PROD;AF=0.009742;NSAMP=161;MSQ=26.21;AN=16834;AC=164;NS=8438;AC_Hom=6;AC_Het=159;AC_Hemi=0;MAF=0.0097772;HWE=0.0459848;NFAM=149
22	18240348	18240703	22	18241657	18241880	174327	80.66	+	-	DEL	PASS	174327	N	<DEL>	.	.	.	SVTYPE=DEL;POS=18240358;SVLEN=-1512;END=18241870;STRANDS=+-:6;IMPRECISE;CIPOS=-10,345;CIEND=-213,10;CIPOS95=-2,80;CIEND95=-98,2;SU=6;PE=6;SR=0;ALG=PROD;AF=0.0001188;NSAMP=2;MSQ=40.33;AN=16834;AC=2;NS=8438;AC_Hom=0;AC_Het=2;AC_Hemi=0;MAF=0.000118511;HWE=1;NFAM=2	.
22	18249326	18249343	22	18249592	18249609	174328	58.39	+	-	BND	LOW	174328_1	N	N[22:18249602[	174328_2	N	]22:18249335]N	SVTYPE=BND;POS=18249335;STRANDS=+-:4;CIPOS=-9,8;CIEND=-9,8;CIPOS95=0,0;CIEND95=0,0;MATEID=174328_2;EVENT=174328;SU=4;PE=0;SR=4;ALG=PROD;AF=0.0003564;NSAMP=6;MSQ=7.77;AN=16834;AC=6;NS=8438;AC_Hom=0;AC_Het=6;AC_Hemi=0;MAF=0.000355534;HWE=1;NFAM=6	SVTYPE=BND;POS=18249602;STRANDS=+-:4;CIPOS=-9,8;CIEND=-9,8;CIPOS95=0,0;CIEND95=0,0;MATEID=174328_1;EVENT=174328;SECONDARY;SU=4;PE=0;SR=4;ALG=PROD;AF=0.0003564;NSAMP=6;MSQ=7.77;AN=16834;AC=6;NS=8438;AC_Hom=0;AC_Het=6;AC_Hemi=0;MAF=0.000355534;HWE=1;NFAM=6
22	18283915	18283915	22	18284218	18284218	174329	4.34605e+06	+	-	MEI	PASS	174329	N	<DEL:ME:SINE|Alu|AluYa5>	.	.	.	SVTYPE=MEI;POS=18283915;SVLEN=-303;END=18284218;STRANDS=+-:95690;CIPOS=0,0;CIEND=0,0;CIPOS95=0,0;CIEND95=0,0;SU=95690;PE=23170;SR=72520;ALG=PROD;AF=0.5234;NSAMP=6203;MSQ=699.33;AN=16834;AC=8811;NS=8438;AC_Hom=5222;AC_Het=3606;AC_Hemi=0;MAF=0.47689;HWE=8.801e-40;NFAM=5626	.
22	18296256	18296266	22	18298839	18298846	174330	338.65	+	-	DEL	PASS	174330	N	<DEL>	.	.	.	SVTYPE=DEL;POS=18296261;SVLEN=-2583;END=18298844;STRANDS=+-:15;CIPOS=-5,5;CIEND=-5,2;CIPOS95=0,0;CIEND95=0,0;SU=15;PE=9;SR=6;ALG=PROD;AF=5.94e-05;NSAMP=1;MSQ=338.65;AN=16834;AC=1;NS=8438;AC_Hom=0;AC_Het=1;AC_Hemi=0;MAF=5.92557e-05;HWE=1;NFAM=1	.
22	18322208	18322751	22	18322733	18323140	174331	461.38	+	-	DEL	PASS	174331	N	<DEL>	.	.	.	SVTYPE=DEL;POS=18322258;SVLEN=-771;END=18323029;STRANDS=+-:25;IMPRECISE;CIPOS=-50,493;CIEND=-296,111;CIPOS95=-50,124;CIEND95=-74,74;SU=25;PE=25;SR=0;ALG=SUM;AF=0.0002376;NSAMP=4;MSQ=115.35;AN=16834;AC=4;NS=8438;AC_Hom=0;AC_Het=4;AC_Hemi=0;MAF=0.000237023;HWE=1;NFAM=4	.
22	18329296	18329304	22	18332039	18332058	174332	509.61	+	-	DEL	PASS	174332	N	<DEL>	.	.	.	SVTYPE=DEL;POS=18329300;SVLEN=-2749;END=18332049;STRANDS=+-:19;CIPOS=-4,4;CIEND=-10,9;CIPOS95=0,0;CIEND95=0,0;SU=19;PE=12;SR=7;ALG=PROD;AF=5.94e-05;NSAMP=1;MSQ=509.61;AN=16834;AC=1;NS=8438;AC_Hom=0;AC_Het=1;AC_Hemi=0;MAF=5.92557e-05;HWE=1;NFAM=1	.
22	18332247	18332264	22	18332576	18332593	174333	5.94	+	-	BND	LOW	174333_1	N	N[22:18332586[	174333_2	N	]22:18332256]N	SVTYPE=BND;POS=18332256;STRANDS=+-:4;CIPOS=-9,8;CIEND=-9,8;CIPOS95=0,0;CIEND95=0,0;MATEID=174333_2;EVENT=174333;SU=4;PE=0;SR=4;ALG=PROD;AF=5.94e-05;NSAMP=1;MSQ=4.64;AN=16834;AC=1;NS=8438;AC_Hom=0;AC_Het=1;AC_Hemi=0;MAF=5.92557e-05;HWE=1;NFAM=1	SVTYPE=BND;POS=18332586;STRANDS=+-:4;CIPOS=-9,8;CIEND=-9,8;CIPOS95=0,0;CIEND95=0,0;MATEID=174333_1;EVENT=174333;SECONDARY;SU=4;PE=0;SR=4;ALG=PROD;AF=5.94e-05;NSAMP=1;MSQ=4.64;AN=16834;AC=1;NS=8438;AC_Hom=0;AC_Het=1;AC_Hemi=0;MAF=5.92557e-05;HWE=1;NFAM=1
22	18349324	18349730	X	9759504	9760036	38001	140.55	+	-	BND	LOW	38001_1	N	N[X:9760009[	38001_2	N	]22:18349374]N	SVTYPE=BND;POS=18349374;STRANDS=+-:15;IMPRECISE;CIPOS=-50,356;CIEND=-504,28;CIPOS95=-49,49;CIEND95=-121,28;MATEID=38001_2;EVENT=38001;SU=15;PE=15;SR=0;ALG=PROD;AF=0.0005346;NSAMP=9;MSQ=13.7;AN=16834;AC=9;NS=8438;AC_Hom=0;AC_Het=9;AC_Hemi=0;MAF=0.000533302;HWE=1;NFAM=9	SVTYPE=BND;POS=9760009;STRANDS=+-:15;IMPRECISE;CIPOS=-504,28;CIEND=-50,356;CIPOS95=-121,28;CIEND95=-49,49;MATEID=38001_1;EVENT=38001;SECONDARY;SU=15;PE=15;SR=0;ALG=PROD;AF=0.0005346;NSAMP=9;MSQ=13.7;AN=16834;AC=9;NS=8438;AC_Hom=0;AC_Het=9;AC_Hemi=0;MAF=0.000533302;HWE=1;NFAM=9
22	18353530	18353541	22	18353604	18353615	174334	125.83	+	-	BND	LOW	174334_1	N	N[22:18353611[	174334_2	N	]22:18353536]N	SVTYPE=BND;POS=18353536;STRANDS=+-:6;CIPOS=-6,5;CIEND=-6,5;CIPOS95=0,0;CIEND95=0,0;MATEID=174334_2;EVENT=174334;SU=6;PE=0;SR=6;ALG=PROD;AF=5.94e-05;NSAMP=1;MSQ=125.8;AN=16834;AC=1;NS=8438;AC_Hom=0;AC_Het=1;AC_Hemi=0;MAF=5.92557e-05;HWE=1;NFAM=1	SVTYPE=BND;POS=18353611;STRANDS=+-:6;CIPOS=-6,5;CIEND=-6,5;CIPOS95=0,0;CIEND95=0,0;MATEID=174334_1;EVENT=174334;SECONDARY;SU=6;PE=0;SR=6;ALG=PROD;AF=5.94e-05;NSAMP=1;MSQ=125.8;AN=16834;AC=1;NS=8438;AC_Hom=0;AC_Het=1;AC_Hemi=0;MAF=5.92557e-05;HWE=1;NFAM=1
22	18359414	18360531	22	18359618	18360569	174335	681994.0	+	-	DEL	PASS	174335	N	<DEL>	.	.	.	SVTYPE=DEL;POS=18359977;SVLEN=-281;END=18360258;STRANDS=+-:1001;IMPRECISE;CIPOS=-563,554;CIEND=-640,311;CIPOS95=-431,431;CIEND95=-168,168;SU=1001;PE=1001;SR=0;ALG=SUM;AF=0.3098;NSAMP=5206;MSQ=130.59;RETAINED;AN=16834;AC=5216;NS=8438;AC_Hom=22;AC_Het=5211;AC_Hemi=0;MAF=0.310085;HWE=0;NFAM=4770	.
22	18359430	18359529	22	18360207	18360306	273948	2.0963e+06	-	+	DUP	PASS	273948	N	<DUP>	.	.	.	SVTYPE=DUP;POS=18359480;SVLEN=777;END=18360257;STRANDS=-+:5;IMPRECISE;CIPOS=-50,49;CIEND=-50,49;CIPOS95=-3,3;CIEND95=-3,3;SU=5;PE=4;SR=1;ALG=PROD;AF=0.8984;NSAMP=8349;MSQ=250.47;RETAINED;AN=16834;AC=15124;NS=8438;AC_Hom=13580;AC_Het=1580;AC_Hemi=0;MAF=0.101683;HWE=0.0233126;NFAM=7329	.
22	18387674	18387684	22	18387947	18387967	174340	476.19	+	-	DEL	PASS	174340	N	<DEL>	.	.	.	SVTYPE=DEL;POS=18387680;SVLEN=-277;END=18387957;STRANDS=+-:8;CIPOS=-6,4;CIEND=-10,10;CIPOS95=0,0;CIEND95=0,0;SU=8;PE=1;SR=7;ALG=PROD;AF=5.94e-05;NSAMP=1;MSQ=473.6;AN=16834;AC=1;NS=8438;AC_Hom=0;AC_Het=1;AC_Hemi=0;MAF=5.92557e-05;HWE=1;NFAM=1	.
22	18411605	18411622	22	18411878	18411895	174342	45.74	+	-	BND	LOW	174342_1	N	N[22:18411888[	174342_2	N	]22:18411614]N	SVTYPE=BND;POS=18411614;STRANDS=+-:4;CIPOS=-9,8;CIEND=-9,8;CIPOS95=0,0;CIEND95=0,0;MATEID=174342_2;EVENT=174342;SU=4;PE=0;SR=4;ALG=PROD;AF=0.0001188;NSAMP=2;MSQ=20.83;AN=16834;AC=2;NS=8438;AC_Hom=0;AC_Het=2;AC_Hemi=0;MAF=0.000118511;HWE=1;NFAM=2	SVTYPE=BND;POS=18411888;STRANDS=+-:4;CIPOS=-9,8;CIEND=-9,8;CIPOS95=0,0;CIEND95=0,0;MATEID=174342_1;EVENT=174342;SECONDARY;SU=4;PE=0;SR=4;ALG=PROD;AF=0.0001188;NSAMP=2;MSQ=20.83;AN=16834;AC=2;NS=8438;AC_Hom=0;AC_Het=2;AC_Hemi=0;MAF=0.000118511;HWE=1;NFAM=2
22	18440863	18440869	22	18441621	18441637	273952	316.68	-	+	BND	LOW	273952_1	N	]22:18441627]N	273952_2	N	N[22:18440868[	SVTYPE=BND;POS=18440868;STRANDS=-+:25;CIPOS=-4,2;CIEND=-6,10;CIPOS95=0,0;CIEND95=0,0;MATEID=273952_2;EVENT=273952;SU=25;PE=17;SR=8;ALG=PROD;AF=0.0001188;NSAMP=1;MSQ=294.96;AN=16834;AC=2;NS=8438;AC_Hom=2;AC_Het=1;AC_Hemi=0;MAF=0.000177767;HWE=0.000177778;NFAM=1	SVTYPE=BND;POS=18441627;STRANDS=-+:25;CIPOS=-6,10;CIEND=-4,2;CIPOS95=0,0;CIEND95=0,0;MATEID=273952_1;EVENT=273952;SECONDARY;SU=25;PE=17;SR=8;ALG=PROD;AF=0.0001188;NSAMP=1;MSQ=294.96;AN=16834;AC=2;NS=8438;AC_Hom=2;AC_Het=1;AC_Hemi=0;MAF=0.000177767;HWE=0.000177778;NFAM=1
22	18442039	18442119	22	18442284	18442379	174343	5568.34	+	-	BND	PASS	174343_1	N	N[22:18442335[	174343_2	N	]22:18442070]N	SVTYPE=BND;POS=18442070;STRANDS=+-:27;CIPOS=-31,49;CIEND=-50,45;CIPOS95=0,0;CIEND95=0,0;MATEID=174343_2;EVENT=174343;SU=27;PE=20;SR=7;ALG=PROD;AF=0.001069;NSAMP=18;MSQ=309.14;AN=16834;AC=18;NS=8438;AC_Hom=0;AC_Het=18;AC_Hemi=0;MAF=0.0010666;HWE=1;NFAM=18	SVTYPE=BND;POS=18442335;STRANDS=+-:27;CIPOS=-50,45;CIEND=-31,49;CIPOS95=0,0;CIEND95=0,0;MATEID=174343_1;EVENT=174343;SECONDARY;SU=27;PE=20;SR=7;ALG=PROD;AF=0.001069;NSAMP=18;MSQ=309.14;AN=16834;AC=18;NS=8438;AC_Hom=0;AC_Het=18;AC_Hemi=0;MAF=0.0010666;HWE=1;NFAM=18
22	18452530	18452534	22	18455284	18455298	174344	710.24	+	-	DEL	PASS	174344	N	<DEL>	.	.	.	SVTYPE=DEL;POS=18452533;SVLEN=-2755;END=18455288;STRANDS=+-:33;CIPOS=-3,1;CIEND=-4,10;CIPOS95=0,0;CIEND95=0,0;SU=33;PE=21;SR=12;ALG=PROD;AF=5.94e-05;NSAMP=1;MSQ=710.24;AN=16834;AC=1;NS=8438;AC_Hom=0;AC_Het=1;AC_Hemi=0;MAF=5.92557e-05;HWE=1;NFAM=1	.
22	18468245	18468718	22	23758603	23758891	174345	14.98	+	-	BND	LOW	174345_1	N	N[22:23758882[	174345_2	N	]22:18468255]N	SVTYPE=BND;POS=18468255;STRANDS=+-:4;IMPRECISE;CIPOS=-10,463;CIEND=-278,10;CIPOS95=-2,138;CIEND95=-131,2;MATEID=174345_2;EVENT=174345;SU=4;PE=4;SR=0;ALG=PROD;AF=5.94e-05;NSAMP=1;MSQ=14.98;AN=16834;AC=1;NS=8438;AC_Hom=0;AC_Het=1;AC_Hemi=0;MAF=5.92557e-05;HWE=1;NFAM=1	SVTYPE=BND;POS=23758882;STRANDS=+-:4;IMPRECISE;CIPOS=-278,10;CIEND=-10,463;CIPOS95=-131,2;CIEND95=-2,138;MATEID=174345_1;EVENT=174345;SECONDARY;SU=4;PE=4;SR=0;ALG=PROD;AF=5.94e-05;NSAMP=1;MSQ=14.98;AN=16834;AC=1;NS=8438;AC_Hom=0;AC_Het=1;AC_Hemi=0;MAF=5.92557e-05;HWE=1;NFAM=1
22	18476569	18477302	22	23765149	23765621	174347	185.28	+	-	BND	LOW	174347_1	N	N[22:23765592[	174347_2	N	]22:18476599]N	SVTYPE=BND;POS=18476599;STRANDS=+-:11;IMPRECISE;CIPOS=-30,703;CIEND=-442,30;CIPOS95=-30,396;CIEND95=-263,30;MATEID=174347_2;EVENT=174347;SU=11;PE=11;SR=0;ALG=SUM;AF=0.000297;NSAMP=5;MSQ=36.65;RETAINED;AN=16834;AC=5;NS=8438;AC_Hom=0;AC_Het=5;AC_Hemi=0;MAF=0.000296279;HWE=1;NFAM=5	SVTYPE=BND;POS=23765592;STRANDS=+-:11;IMPRECISE;CIPOS=-442,30;CIEND=-30,703;CIPOS95=-263,30;CIEND95=-30,396;MATEID=174347_1;EVENT=174347;SECONDARY;SU=11;PE=11;SR=0;ALG=SUM;AF=0.000297;NSAMP=5;MSQ=36.65;RETAINED;AN=16834;AC=5;NS=8438;AC_Hom=0;AC_Het=5;AC_Hemi=0;MAF=0.000296279;HWE=1;NFAM=5
22	18476631	18477093	22	23765631	23766159	273953	146.59	-	+	BND	LOW	273953_1	N	]22:23765874]N	273953_2	N	N[22:18476982[	SVTYPE=BND;POS=18476982;STRANDS=-+:25;IMPRECISE;CIPOS=-350,112;CIEND=-243,285;CIPOS95=-197,112;CIEND95=-195,195;MATEID=273953_2;EVENT=273953;SU=25;PE=25;SR=0;ALG=SUM;AF=0.000297;NSAMP=5;MSQ=29.12;AN=16834;AC=5;NS=8438;AC_Hom=0;AC_Het=5;AC_Hemi=0;MAF=0.000296279;HWE=1;NFAM=5	SVTYPE=BND;POS=23765874;STRANDS=-+:25;IMPRECISE;CIPOS=-243,285;CIEND=-350,112;CIPOS95=-195,195;CIEND95=-197,112;MATEID=273953_1;EVENT=273953;SECONDARY;SU=25;PE=25;SR=0;ALG=SUM;AF=0.000297;NSAMP=5;MSQ=29.12;AN=16834;AC=5;NS=8438;AC_Hom=0;AC_Het=5;AC_Hemi=0;MAF=0.000296279;HWE=1;NFAM=5
22	18528596	18528613	22	18529390	18529401	273954	273.49	-	+	BND	LOW	273954_1	N	]22:18529395]N	273954_2	N	N[22:18528604[	SVTYPE=BND;POS=18528604;STRANDS=-+:19;CIPOS=-7,10;CIEND=-5,6;CIPOS95=0,0;CIEND95=0,0;MATEID=273954_2;EVENT=273954;SU=19;PE=12;SR=7;ALG=PROD;AF=0.0004752;NSAMP=8;MSQ=28.86;AN=16834;AC=8;NS=8438;AC_Hom=0;AC_Het=8;AC_Hemi=0;MAF=0.000474046;HWE=1;NFAM=8	SVTYPE=BND;POS=18529395;STRANDS=-+:19;CIPOS=-5,6;CIEND=-7,10;CIPOS95=0,0;CIEND95=0,0;MATEID=273954_1;EVENT=273954;SECONDARY;SU=19;PE=12;SR=7;ALG=PROD;AF=0.0004752;NSAMP=8;MSQ=28.86;AN=16834;AC=8;NS=8438;AC_Hom=0;AC_Het=8;AC_Hemi=0;MAF=0.000474046;HWE=1;NFAM=8
22	18535774	18535961	22	18535785	18535995	174348	155188.0	+	-	DEL	PASS	174348	N	<DEL>	.	.	.	SVTYPE=DEL;POS=18535784;SVLEN=-201;END=18535985;STRANDS=+-:9;IMPRECISE;CIPOS=-10,177;CIEND=-200,10;CIPOS95=-1,95;CIEND95=-125,1;SU=9;PE=9;SR=0;ALG=PROD;AF=0.115;NSAMP=1936;MSQ=79.78;AN=16834;AC=1936;NS=8438;AC_Hom=0;AC_Het=1940;AC_Hemi=0;MAF=0.114956;HWE=0;NFAM=1766	.
22	18536619	18536637	22	18537007	18537027	174349	527.84	+	-	DEL	PASS	174349	N	<DEL>	.	.	.	SVTYPE=DEL;POS=18536627;SVLEN=-390;END=18537017;STRANDS=+-:7;IMPRECISE;CIPOS=-8,10;CIEND=-10,10;CIPOS95=-1,1;CIEND95=-1,0;SU=7;PE=4;SR=3;ALG=PROD;AF=5.94e-05;NSAMP=1;MSQ=527.71;AN=16834;AC=1;NS=8438;AC_Hom=0;AC_Het=1;AC_Hemi=0;MAF=5.92557e-05;HWE=1;NFAM=1	.
22	18541091	18541098	22	18548220	18548240	174350	344.6	+	-	DEL	PASS	174350	N	<DEL>	.	.	.	SVTYPE=DEL;POS=18541095;SVLEN=-7135;END=18548230;STRANDS=+-:18;CIPOS=-4,3;CIEND=-10,10;CIPOS95=0,0;CIEND95=0,0;SU=18;PE=10;SR=8;ALG=PROD;AF=5.94e-05;NSAMP=1;MSQ=344.6;AN=16834;AC=1;NS=8438;AC_Hom=0;AC_Het=1;AC_Hemi=0;MAF=5.92557e-05;HWE=1;NFAM=1	.
22	18549934	18549954	22	18549999	18550019	174351	324.36	+	-	BND	PASS	174351_1	N	N[22:18550010[	174351_2	N	]22:18549944]N	SVTYPE=BND;POS=18549944;STRANDS=+-:8;CIPOS=-10,10;CIEND=-10,10;CIPOS95=0,0;CIEND95=0,0;MATEID=174351_2;EVENT=174351;SU=8;PE=0;SR=8;ALG=PROD;AF=5.94e-05;NSAMP=1;MSQ=323.82;AN=16834;AC=1;NS=8438;AC_Hom=0;AC_Het=1;AC_Hemi=0;MAF=5.92557e-05;HWE=1;NFAM=1	SVTYPE=BND;POS=18550010;STRANDS=+-:8;CIPOS=-10,10;CIEND=-10,10;CIPOS95=0,0;CIEND95=0,0;MATEID=174351_1;EVENT=174351;SECONDARY;SU=8;PE=0;SR=8;ALG=PROD;AF=5.94e-05;NSAMP=1;MSQ=323.82;AN=16834;AC=1;NS=8438;AC_Hom=0;AC_Het=1;AC_Hemi=0;MAF=5.92557e-05;HWE=1;NFAM=1
22	18554603	18554604	22	18555093	18555094	273955	15541.1	-	+	BND	LOW	273955_1	N	]22:18555094]N	273955_2	N	N[22:18554605[	SVTYPE=BND;POS=18554605;STRANDS=-+:1410;CIPOS=-1,0;CIEND=-1,0;CIPOS95=0,0;CIEND95=0,0;MATEID=273955_2;EVENT=273955;SU=1410;PE=772;SR=638;ALG=PROD;AF=0.005584;NSAMP=80;MSQ=194.24;AN=16834;AC=94;NS=8438;AC_Hom=28;AC_Het=66;AC_Hemi=0;MAF=0.00557004;HWE=8.26353e-22;NFAM=78	SVTYPE=BND;POS=18555094;STRANDS=-+:1410;CIPOS=-1,0;CIEND=-1,0;CIPOS95=0,0;CIEND95=0,0;MATEID=273955_1;EVENT=273955;SECONDARY;SU=1410;PE=772;SR=638;ALG=PROD;AF=0.005584;NSAMP=80;MSQ=194.24;AN=16834;AC=94;NS=8438;AC_Hom=28;AC_Het=66;AC_Hemi=0;MAF=0.00557004;HWE=8.26353e-22;NFAM=78
22	18560735	18560795	X	114545882	114545925	38048	389.5	-	-	BND	PASS	38048_1	N	[X:114545906[N	38048_2	N	[22:18560766[N	SVTYPE=BND;POS=18560766;STRANDS=--:32;CIPOS=-30,30;CIEND=-23,20;CIPOS95=0,0;CIEND95=0,0;MATEID=38048_2;EVENT=38048;SU=32;PE=21;SR=11;ALG=PROD;AF=5.94e-05;NSAMP=1;MSQ=389.5;AN=16834;AC=1;NS=8438;AC_Hom=0;AC_Het=1;AC_Hemi=0;MAF=5.92557e-05;HWE=1;NFAM=1	SVTYPE=BND;POS=114545906;STRANDS=--:32;CIPOS=-23,20;CIEND=-30,30;CIPOS95=0,0;CIEND95=0,0;MATEID=38048_1;EVENT=38048;SECONDARY;SU=32;PE=21;SR=11;ALG=PROD;AF=5.94e-05;NSAMP=1;MSQ=389.5;AN=16834;AC=1;NS=8438;AC_Hom=0;AC_Het=1;AC_Hemi=0;MAF=5.92557e-05;HWE=1;NFAM=1
22	18561363	18561381	22	18562628	18562648	174352	77.2	+	-	BND	LOW	174352_1	N	N[22:18562639[	174352_2	N	]22:18561372]N	SVTYPE=BND;POS=18561372;STRANDS=+-:14;IMPRECISE;CIPOS=-9,9;CIEND=-10,10;CIPOS95=-1,1;CIEND95=-1,0;MATEID=174352_2;EVENT=174352;SU=14;PE=11;SR=3;ALG=PROD;AF=5.94e-05;NSAMP=1;MSQ=77.2;AN=16834;AC=1;NS=8438;AC_Hom=0;AC_Het=1;AC_Hemi=0;MAF=5.92557e-05;HWE=1;NFAM=1	SVTYPE=BND;POS=18562639;STRANDS=+-:14;IMPRECISE;CIPOS=-10,10;CIEND=-9,9;CIPOS95=-1,0;CIEND95=-1,1;MATEID=174352_1;EVENT=174352;SECONDARY;SU=14;PE=11;SR=3;ALG=PROD;AF=5.94e-05;NSAMP=1;MSQ=77.2;AN=16834;AC=1;NS=8438;AC_Hom=0;AC_Het=1;AC_Hemi=0;MAF=5.92557e-05;HWE=1;NFAM=1
22	18562773	18562790	22	18566190	18566210	174353	287.17	+	-	BND	PASS	174353_1	N	N[22:18566201[	174353_2	N	]22:18562780]N	SVTYPE=BND;POS=18562780;STRANDS=+-:15;CIPOS=-7,10;CIEND=-10,10;CIPOS95=0,0;CIEND95=0,0;MATEID=174353_2;EVENT=174353;SU=15;PE=9;SR=6;ALG=PROD;AF=5.94e-05;NSAMP=1;MSQ=287.17;AN=16834;AC=1;NS=8438;AC_Hom=0;AC_Het=1;AC_Hemi=0;MAF=5.92557e-05;HWE=1;NFAM=1	SVTYPE=BND;POS=18566201;STRANDS=+-:15;CIPOS=-10,10;CIEND=-7,10;CIPOS95=0,0;CIEND95=0,0;MATEID=174353_1;EVENT=174353;SECONDARY;SU=15;PE=9;SR=6;ALG=PROD;AF=5.94e-05;NSAMP=1;MSQ=287.17;AN=16834;AC=1;NS=8438;AC_Hom=0;AC_Het=1;AC_Hemi=0;MAF=5.92557e-05;HWE=1;NFAM=1
22	18566490	18566508	22	18567870	18567876	174354	500.21	+	-	BND	PASS	174354_1	N	N[22:18567875[	174354_2	N	]22:18566499]N	SVTYPE=BND;POS=18566499;STRANDS=+-:25;CIPOS=-9,9;CIEND=-4,2;CIPOS95=0,0;CIEND95=0,0;MATEID=174354_2;EVENT=174354;SU=25;PE=16;SR=9;ALG=PROD;AF=5.94e-05;NSAMP=1;MSQ=500.21;AN=16834;AC=1;NS=8438;AC_Hom=0;AC_Het=1;AC_Hemi=0;MAF=5.92557e-05;HWE=1;NFAM=1	SVTYPE=BND;POS=18567875;STRANDS=+-:25;CIPOS=-4,2;CIEND=-9,9;CIPOS95=0,0;CIEND95=0,0;MATEID=174354_1;EVENT=174354;SECONDARY;SU=25;PE=16;SR=9;ALG=PROD;AF=5.94e-05;NSAMP=1;MSQ=500.21;AN=16834;AC=1;NS=8438;AC_Hom=0;AC_Het=1;AC_Hemi=0;MAF=5.92557e-05;HWE=1;NFAM=1
22	18566493	18566823	22	18583164	18583479	174355	251.29	+	-	BND	PASS	174355_1	N	N[22:18583470[	174355_2	N	]22:18566498]N	SVTYPE=BND;POS=18566498;STRANDS=+-:7;IMPRECISE;CIPOS=-5,325;CIEND=-305,10;CIPOS95=0,135;CIEND95=-112,0;MATEID=174355_2;EVENT=174355;SU=7;PE=7;SR=0;ALG=PROD;AF=5.94e-05;NSAMP=1;MSQ=251.29;AN=16834;AC=1;NS=8438;AC_Hom=0;AC_Het=1;AC_Hemi=0;MAF=5.92557e-05;HWE=1;NFAM=1	SVTYPE=BND;POS=18583470;STRANDS=+-:7;IMPRECISE;CIPOS=-305,10;CIEND=-5,325;CIPOS95=-112,0;CIEND95=0,135;MATEID=174355_1;EVENT=174355;SECONDARY;SU=7;PE=7;SR=0;ALG=PROD;AF=5.94e-05;NSAMP=1;MSQ=251.29;AN=16834;AC=1;NS=8438;AC_Hom=0;AC_Het=1;AC_Hemi=0;MAF=5.92557e-05;HWE=1;NFAM=1
22	18568021	18568026	22	18583466	18583470	174356	434.14	+	-	BND	PASS	174356_1	N	N[22:18583470[	174356_2	N	]22:18568024]N	SVTYPE=BND;POS=18568024;STRANDS=+-:22;CIPOS=-3,2;CIEND=-3,1;CIPOS95=0,0;CIEND95=0,0;MATEID=174356_2;EVENT=174356;SU=22;PE=12;SR=10;ALG=PROD;AF=5.94e-05;NSAMP=1;MSQ=434.14;AN=16834;AC=1;NS=8438;AC_Hom=0;AC_Het=1;AC_Hemi=0;MAF=5.92557e-05;HWE=1;NFAM=1	SVTYPE=BND;POS=18583470;STRANDS=+-:22;CIPOS=-3,1;CIEND=-3,2;CIPOS95=0,0;CIEND95=0,0;MATEID=174356_1;EVENT=174356;SECONDARY;SU=22;PE=12;SR=10;ALG=PROD;AF=5.94e-05;NSAMP=1;MSQ=434.14;AN=16834;AC=1;NS=8438;AC_Hom=0;AC_Het=1;AC_Hemi=0;MAF=5.92557e-05;HWE=1;NFAM=1
22	18576102	18576119	22	18576675	18576691	306338	2389.04	+	+	INV	PASS	306338	N	<INV>	.	.	.	SVTYPE=INV;POS=18576109;SVLEN=572;END=18576681;STRANDS=++:65,--:35;CIPOS=-7,10;CIEND=-6,10;CIPOS95=0,0;CIEND95=0,0;SU=100;PE=85;SR=15;ALG=PROD;AF=0.000297;NSAMP=5;MSQ=477.81;AN=16834;AC=5;NS=8438;AC_Hom=0;AC_Het=5;AC_Hemi=0;MAF=0.000296279;HWE=1;NFAM=5	.
22	18585085	18585323	X	114545891	114546191	37990	239.71	+	+	BND	LOW	37990_1	N	N]X:114545921]	37990_2	N	N]22:18585114]	SVTYPE=BND;POS=18585114;STRANDS=++:13;IMPRECISE;CIPOS=-29,209;CIEND=-30,270;CIPOS95=-29,46;CIEND95=-30,61;MATEID=37990_2;EVENT=37990;SU=13;PE=13;SR=0;ALG=PROD;AF=5.94e-05;NSAMP=1;MSQ=239.71;AN=16834;AC=1;NS=8438;AC_Hom=0;AC_Het=1;AC_Hemi=0;MAF=5.92557e-05;HWE=1;NFAM=1	SVTYPE=BND;POS=114545921;STRANDS=++:13;IMPRECISE;CIPOS=-30,270;CIEND=-29,209;CIPOS95=-30,61;CIEND95=-29,46;MATEID=37990_1;EVENT=37990;SECONDARY;SU=13;PE=13;SR=0;ALG=PROD;AF=5.94e-05;NSAMP=1;MSQ=239.71;AN=16834;AC=1;NS=8438;AC_Hom=0;AC_Het=1;AC_Hemi=0;MAF=5.92557e-05;HWE=1;NFAM=1
22	18585794	18585980	22	18591816	18591940	174357	7394.76	+	-	DEL	PASS	174357	N	<DEL>	.	.	.	SVTYPE=DEL;POS=18585804;SVLEN=-6124;END=18591928;STRANDS=+-:415;IMPRECISE;CIPOS=-10,176;CIEND=-112,12;CIPOS95=-1,1;CIEND95=-9,9;SU=415;PE=415;SR=0;ALG=PROD;AF=0.002911;NSAMP=49;MSQ=142.32;AN=16834;AC=49;NS=8438;AC_Hom=0;AC_Het=50;AC_Hemi=0;MAF=0.00296279;HWE=1;NFAM=49	.
22	18588742	18588793	22	18589510	18589585	273960	1.29189e+06	-	+	BND	LOW	273960_1	N	]22:18589560]N	273960_2	N	N[22:18588754[	SVTYPE=BND;POS=18588754;STRANDS=-+:37;IMPRECISE;CIPOS=-11,40;CIEND=-50,25;CIPOS95=-11,17;CIEND95=-2,2;MATEID=273960_2;EVENT=273960;SU=37;PE=36;SR=1;ALG=PROD;AF=0.8097;NSAMP=8330;MSQ=154.71;RETAINED;AN=16834;AC=13631;NS=8438;AC_Hom=10620;AC_Het=3041;AC_Hemi=0;MAF=0.190507;HWE=0;NFAM=7316	SVTYPE=BND;POS=18589560;STRANDS=-+:37;IMPRECISE;CIPOS=-50,25;CIEND=-11,40;CIPOS95=-2,2;CIEND95=-11,17;MATEID=273960_1;EVENT=273960;SECONDARY;SU=37;PE=36;SR=1;ALG=PROD;AF=0.8097;NSAMP=8330;MSQ=154.71;RETAINED;AN=16834;AC=13631;NS=8438;AC_Hom=10620;AC_Het=3041;AC_Hemi=0;MAF=0.190507;HWE=0;NFAM=7316
22	18589578	18589753	22	18589668	18589763	174358	48309.0	+	-	BND	PASS	174358_1	N	N[22:18589734[	174358_2	N	]22:18589596]N	SVTYPE=BND;POS=18589596;STRANDS=+-:92;IMPRECISE;CIPOS=-18,157;CIEND=-65,30;CIPOS95=-18,37;CIEND95=-9,9;MATEID=174358_2;EVENT=174358;SU=92;PE=92;SR=0;ALG=PROD;AF=0.01135;NSAMP=181;MSQ=266.21;AN=16832;AC=191;NS=8437;AC_Hom=20;AC_Het=171;AC_Hemi=0;MAF=0.0113192;HWE=9.79465e-08;NFAM=177	SVTYPE=BND;POS=18589734;STRANDS=+-:92;IMPRECISE;CIPOS=-65,30;CIEND=-18,157;CIPOS95=-9,9;CIEND95=-18,37;MATEID=174358_1;EVENT=174358;SECONDARY;SU=92;PE=92;SR=0;ALG=PROD;AF=0.01135;NSAMP=181;MSQ=266.21;AN=16832;AC=191;NS=8437;AC_Hom=20;AC_Het=171;AC_Hemi=0;MAF=0.0113192;HWE=9.79465e-08;NFAM=177
22	18593389	18593406	22	18594740	18594744	174359	647.5	+	-	DEL	PASS	174359	N	<DEL>	.	.	.	SVTYPE=DEL;POS=18593396;SVLEN=-1347;END=18594743;STRANDS=+-:23;CIPOS=-7,10;CIEND=-3,1;CIPOS95=0,0;CIEND95=0,0;SU=23;PE=11;SR=12;ALG=PROD;AF=5.94e-05;NSAMP=1;MSQ=647.5;AN=16834;AC=1;NS=8438;AC_Hom=0;AC_Het=1;AC_Hemi=0;MAF=5.92557e-05;HWE=1;NFAM=1	.
22	18594306	18594355	22	18594359	18594408	174360	389.93	+	-	BND	LOW	174360_1	N	N[22:18594385[	174360_2	N	]22:18594331]N	SVTYPE=BND;POS=18594331;STRANDS=+-:12;CIPOS=-25,24;CIEND=-25,24;CIPOS95=0,0;CIEND95=0,0;MATEID=174360_2;EVENT=174360;SU=12;PE=0;SR=12;ALG=PROD;AF=0.0001782;NSAMP=3;MSQ=129.85;AN=16834;AC=3;NS=8438;AC_Hom=0;AC_Het=3;AC_Hemi=0;MAF=0.000177767;HWE=1;NFAM=3	SVTYPE=BND;POS=18594385;STRANDS=+-:12;CIPOS=-25,24;CIEND=-25,24;CIPOS95=0,0;CIEND95=0,0;MATEID=174360_1;EVENT=174360;SECONDARY;SU=12;PE=0;SR=12;ALG=PROD;AF=0.0001782;NSAMP=3;MSQ=129.85;AN=16834;AC=3;NS=8438;AC_Hom=0;AC_Het=3;AC_Hemi=0;MAF=0.000177767;HWE=1;NFAM=3
22	18603494	18603534	22	18606027	18606067	306339	1747.61	-	-	BND	LOW	306339_1	N	[22:18606058[N	306339_2	N	[22:18603525[N	SVTYPE=BND;POS=18603525;STRANDS=--:90;CIPOS=-30,10;CIEND=-30,10;CIPOS95=0,0;CIEND95=0,0;MATEID=306339_2;EVENT=306339;SU=90;PE=86;SR=4;ALG=PROD;AF=0.0007128;NSAMP=12;MSQ=145.63;AN=16834;AC=12;NS=8438;AC_Hom=0;AC_Het=12;AC_Hemi=0;MAF=0.000711069;HWE=1;NFAM=12	SVTYPE=BND;POS=18606058;STRANDS=--:90;CIPOS=-30,10;CIEND=-30,10;CIPOS95=0,0;CIEND95=0,0;MATEID=306339_1;EVENT=306339;SECONDARY;SU=90;PE=86;SR=4;ALG=PROD;AF=0.0007128;NSAMP=12;MSQ=145.63;AN=16834;AC=12;NS=8438;AC_Hom=0;AC_Het=12;AC_Hemi=0;MAF=0.000711069;HWE=1;NFAM=12
22	18603807	18603820	22	18606047	18606059	306340	1990.08	+	+	BND	LOW	306340_1	N	N]22:18606052]	306340_2	N	N]22:18603813]	SVTYPE=BND;POS=18603813;STRANDS=++:139;CIPOS=-6,7;CIEND=-5,7;CIPOS95=0,0;CIEND95=0,0;MATEID=306340_2;EVENT=306340;SU=139;PE=85;SR=54;ALG=PROD;AF=0.0007128;NSAMP=12;MSQ=165.84;AN=16834;AC=12;NS=8438;AC_Hom=0;AC_Het=12;AC_Hemi=0;MAF=0.000711069;HWE=1;NFAM=12	SVTYPE=BND;POS=18606052;STRANDS=++:139;CIPOS=-5,7;CIEND=-6,7;CIPOS95=0,0;CIEND95=0,0;MATEID=306340_1;EVENT=306340;SECONDARY;SU=139;PE=85;SR=54;ALG=PROD;AF=0.0007128;NSAMP=12;MSQ=165.84;AN=16834;AC=12;NS=8438;AC_Hom=0;AC_Het=12;AC_Hemi=0;MAF=0.000711069;HWE=1;NFAM=12
22	18605590	18605601	22	18605896	18605907	174361	57.04	+	-	MEI	PASS	174361	N	<DEL:ME:SINE|Alu|AluY>	.	.	.	SVTYPE=MEI;POS=18605596;SVLEN=-306;END=18605902;STRANDS=+-:6;CIPOS=-6,5;CIEND=-6,5;CIPOS95=0,0;CIEND95=0,0;SU=6;PE=0;SR=6;ALG=PROD;AF=0.0001188;NSAMP=2;MSQ=28.47;AN=16834;AC=2;NS=8438;AC_Hom=0;AC_Het=2;AC_Hemi=0;MAF=0.000118511;HWE=1;NFAM=2	.
22	18619198	18619220	22	18626001	18626012	273965	173215.0	-	+	DUP	PASS	273965	N	<DUP>	.	.	.	SVTYPE=DUP;POS=18619215;SVLEN=6788;END=18626003;STRANDS=-+:13900;CIPOS=-17,5;CIEND=-2,9;CIPOS95=0,0;CIEND95=0,0;SU=13900;PE=13900;SR=0;ALG=PROD;AF=0.08685;NSAMP=949;MSQ=182.3;AN=16834;AC=1462;NS=8438;AC_Hom=1026;AC_Het=438;AC_Hemi=0;MAF=0.0867504;HWE=0;NFAM=827	.
22	18620405	18620490	22	18629667	18629739	174362	25869.7	+	-	BND	LOW	174362_1	N	N[22:18629731[	174362_2	N	]22:18620414]N	SVTYPE=BND;POS=18620414;STRANDS=+-:1549;IMPRECISE;CIPOS=-9,76;CIEND=-63,9;CIPOS95=-1,1;CIEND95=-1,1;MATEID=174362_2;EVENT=174362;SU=1549;PE=1549;SR=0;ALG=PROD;AF=0.0139;NSAMP=234;MSQ=110.51;AN=16834;AC=234;NS=8438;AC_Hom=0;AC_Het=234;AC_Hemi=0;MAF=0.0138658;HWE=0.413564;NFAM=167	SVTYPE=BND;POS=18629731;STRANDS=+-:1549;IMPRECISE;CIPOS=-63,9;CIEND=-9,76;CIPOS95=-1,1;CIEND95=-1,1;MATEID=174362_1;EVENT=174362;SECONDARY;SU=1549;PE=1549;SR=0;ALG=PROD;AF=0.0139;NSAMP=234;MSQ=110.51;AN=16834;AC=234;NS=8438;AC_Hom=0;AC_Het=234;AC_Hemi=0;MAF=0.0138658;HWE=0.413564;NFAM=167
22	18625207	18625328	22	18625843	18625921	174363	78528.6	+	-	BND	LOW	174363_1	N	N[22:18625909[	174363_2	N	]22:18625222]N	SVTYPE=BND;POS=18625222;STRANDS=+-:3463;IMPRECISE;CIPOS=-15,106;CIEND=-65,13;CIPOS95=-1,1;CIEND95=-2,2;MATEID=174363_2;EVENT=174363;SU=3463;PE=3463;SR=0;ALG=PROD;AF=0.03766;NSAMP=634;MSQ=123.16;AN=16834;AC=634;NS=8438;AC_Hom=0;AC_Het=636;AC_Hemi=0;MAF=0.0376867;HWE=6.83678e-06;NFAM=592	SVTYPE=BND;POS=18625909;STRANDS=+-:3463;IMPRECISE;CIPOS=-65,13;CIEND=-15,106;CIPOS95=-2,2;CIEND95=-1,1;MATEID=174363_1;EVENT=174363;SECONDARY;SU=3463;PE=3463;SR=0;ALG=PROD;AF=0.03766;NSAMP=634;MSQ=123.16;AN=16834;AC=634;NS=8438;AC_Hom=0;AC_Het=636;AC_Hemi=0;MAF=0.0376867;HWE=6.83678e-06;NFAM=592
22	18625862	18626107	22	18629455	18629586	174364	350.74	+	-	DEL	PASS	174364	N	<DEL>	.	.	.	SVTYPE=DEL;POS=18625872;SVLEN=-3704;END=18629576;STRANDS=+-:14;IMPRECISE;CIPOS=-10,235;CIEND=-121,10;CIPOS95=-2,53;CIEND95=-54,2;SU=14;PE=14;SR=0;ALG=PROD;AF=5.94e-05;NSAMP=1;MSQ=350.74;AN=16834;AC=1;NS=8438;AC_Hom=0;AC_Het=1;AC_Hemi=0;MAF=5.92557e-05;HWE=1;NFAM=1	.
22	18643640	18644142	22	20730767	20731315	306341	10.3	+	+	BND	LOW	306341_1	N	N]22:20730777]	306341_2	N	N]22:18643650]	SVTYPE=BND;POS=18643650;STRANDS=++:4;IMPRECISE;CIPOS=-10,492;CIEND=-10,538;CIPOS95=-1,162;CIEND95=-1,191;MATEID=306341_2;EVENT=306341;SU=4;PE=4;SR=0;ALG=PROD;AF=5.94e-05;NSAMP=1;MSQ=9.36;AN=16834;AC=1;NS=8438;AC_Hom=0;AC_Het=1;AC_Hemi=0;MAF=5.92557e-05;HWE=1;NFAM=1	SVTYPE=BND;POS=20730777;STRANDS=++:4;IMPRECISE;CIPOS=-10,538;CIEND=-10,492;CIPOS95=-1,191;CIEND95=-1,162;MATEID=306341_1;EVENT=306341;SECONDARY;SU=4;PE=4;SR=0;ALG=PROD;AF=5.94e-05;NSAMP=1;MSQ=9.36;AN=16834;AC=1;NS=8438;AC_Hom=0;AC_Het=1;AC_Hemi=0;MAF=5.92557e-05;HWE=1;NFAM=1
22	18653365	18653413	22	20721274	20721360	306342	47198.2	+	+	BND	LOW	306342_1	N	N]22:20721282]	306342_2	N	N]22:18653372]	SVTYPE=BND;POS=18653372;STRANDS=++:4877;IMPRECISE;CIPOS=-7,41;CIEND=-8,78;CIPOS95=-1,1;CIEND95=-2,2;MATEID=306342_2;EVENT=306342;SU=4877;PE=4877;SR=0;ALG=PROD;AF=0.06095;NSAMP=1026;MSQ=45.51;AN=16834;AC=1026;NS=8438;AC_Hom=0;AC_Het=1028;AC_Hemi=0;MAF=0.0609149;HWE=7.68925e-15;NFAM=948	SVTYPE=BND;POS=20721282;STRANDS=++:4877;IMPRECISE;CIPOS=-8,78;CIEND=-7,41;CIPOS95=-2,2;CIEND95=-1,1;MATEID=306342_1;EVENT=306342;SECONDARY;SU=4877;PE=4877;SR=0;ALG=PROD;AF=0.06095;NSAMP=1026;MSQ=45.51;AN=16834;AC=1026;NS=8438;AC_Hom=0;AC_Het=1028;AC_Hemi=0;MAF=0.0609149;HWE=7.68925e-15;NFAM=948
22	18655108	18655824	22	20718347	20719124	306343	6347.41	+	+	INV	LOW	306343	N	<INV>	.	.	.	SVTYPE=INV;POS=18655548;SVLEN=2063459;END=20719007;STRANDS=++:80,--:314;IMPRECISE;CIPOS=-440,276;CIEND=-660,117;CIPOS95=-144,144;CIEND95=-284,117;SU=394;PE=394;SR=0;ALG=SUM;AF=0.0104;NSAMP=175;MSQ=35.59;AN=16834;AC=175;NS=8438;AC_Hom=0;AC_Het=175;AC_Hemi=0;MAF=0.0103698;HWE=1;NFAM=173	.
22	18655110	18655607	22	20718539	20719047	306344	2776.12	-	-	BND	LOW	306344_1	N	[22:20718825[N	306344_2	N	[22:18655558[N	SVTYPE=BND;POS=18655558;STRANDS=--:39;IMPRECISE;CIPOS=-447,50;CIEND=-285,223;CIPOS95=-219,50;CIEND95=-155,155;MATEID=306344_2;EVENT=306344;SU=39;PE=39;SR=0;ALG=SUM;AF=0.005406;NSAMP=91;MSQ=29.98;AN=16834;AC=91;NS=8438;AC_Hom=0;AC_Het=91;AC_Hemi=0;MAF=0.00539227;HWE=1;NFAM=89	SVTYPE=BND;POS=20718825;STRANDS=--:39;IMPRECISE;CIPOS=-285,223;CIEND=-447,50;CIPOS95=-155,155;CIEND95=-219,50;MATEID=306344_1;EVENT=306344;SECONDARY;SU=39;PE=39;SR=0;ALG=SUM;AF=0.005406;NSAMP=91;MSQ=29.98;AN=16834;AC=91;NS=8438;AC_Hom=0;AC_Het=91;AC_Hemi=0;MAF=0.00539227;HWE=1;NFAM=89
22	18655706	18656052	22	20718867	20719307	306345	398.5	+	+	BND	LOW	306345_1	N	N]22:20718917]	306345_2	N	N]22:18655755]	SVTYPE=BND;POS=18655755;STRANDS=++:9;IMPRECISE;CIPOS=-49,297;CIEND=-50,390;CIPOS95=-49,64;CIEND95=-50,59;MATEID=306345_2;EVENT=306345;SU=9;PE=9;SR=0;ALG=PROD;AF=0.0009505;NSAMP=16;MSQ=23.26;AN=16834;AC=16;NS=8438;AC_Hom=0;AC_Het=16;AC_Hemi=0;MAF=0.000948092;HWE=1;NFAM=16	SVTYPE=BND;POS=20718917;STRANDS=++:9;IMPRECISE;CIPOS=-50,390;CIEND=-49,297;CIPOS95=-50,59;CIEND95=-49,64;MATEID=306345_1;EVENT=306345;SECONDARY;SU=9;PE=9;SR=0;ALG=PROD;AF=0.0009505;NSAMP=16;MSQ=23.26;AN=16834;AC=16;NS=8438;AC_Hom=0;AC_Het=16;AC_Hemi=0;MAF=0.000948092;HWE=1;NFAM=16
22	18668452	18668760	22	20640669	20641119	273966	965.75	-	+	BND	LOW	273966_1	N	]22:20640679]N	273966_2	N	N[22:18668751[	SVTYPE=BND;POS=18668751;STRANDS=-+:5;IMPRECISE;CIPOS=-298,10;CIEND=-10,440;CIPOS95=-124,1;CIEND95=-1,141;MATEID=273966_2;EVENT=273966;SU=5;PE=5;SR=0;ALG=PROD;AF=0.004396;NSAMP=73;MSQ=9.01;AN=16832;AC=74;NS=8437;AC_Hom=2;AC_Het=73;AC_Hemi=0;MAF=0.00444471;HWE=0.152262;NFAM=73	SVTYPE=BND;POS=20640679;STRANDS=-+:5;IMPRECISE;CIPOS=-10,440;CIEND=-298,10;CIPOS95=-1,141;CIEND95=-124,1;MATEID=273966_1;EVENT=273966;SECONDARY;SU=5;PE=5;SR=0;ALG=PROD;AF=0.004396;NSAMP=73;MSQ=9.01;AN=16832;AC=74;NS=8437;AC_Hom=2;AC_Het=73;AC_Hemi=0;MAF=0.00444471;HWE=0.152262;NFAM=73
22	18715945	18716200	22	21519078	21519449	273967	74717.3	-	+	BND	LOW	273967_1	N	]22:21519108]N	273967_2	N	N[22:18716171[	SVTYPE=BND;POS=18716171;STRANDS=-+:13;IMPRECISE;CIPOS=-225,30;CIEND=-30,341;CIPOS95=-54,30;CIEND95=-30,62;MATEID=273967_2;EVENT=273967;SU=13;PE=13;SR=0;ALG=PROD;AF=0.2598;NSAMP=2951;MSQ=22.98;AN=16222;AC=4214;NS=8132;AC_Hom=2532;AC_Het=1694;AC_Hemi=0;MAF=0.259838;HWE=0;NFAM=2439	SVTYPE=BND;POS=21519108;STRANDS=-+:13;IMPRECISE;CIPOS=-30,341;CIEND=-225,30;CIPOS95=-30,62;CIEND95=-54,30;MATEID=273967_1;EVENT=273967;SECONDARY;SU=13;PE=13;SR=0;ALG=PROD;AF=0.2598;NSAMP=2951;MSQ=22.98;AN=16222;AC=4214;NS=8132;AC_Hom=2532;AC_Het=1694;AC_Hemi=0;MAF=0.259838;HWE=0;NFAM=2439
22	18716516	18716759	22	21681371	21681565	306346	4047.06	-	-	BND	LOW	306346_1	N	[22:21681516[N	306346_2	N	[22:18716730[N	SVTYPE=BND;POS=18716730;STRANDS=--:29;IMPRECISE;CIPOS=-213,30;CIEND=-144,50;CIPOS95=-35,30;CIEND95=-19,19;MATEID=306346_2;EVENT=306346;SU=29;PE=29;SR=0;ALG=PROD;AF=0.002674;NSAMP=32;MSQ=39.51;AN=12340;AC=33;NS=6187;AC_Hom=2;AC_Het=32;AC_Hemi=0;MAF=0.0027477;HWE=0.0444423;NFAM=32	SVTYPE=BND;POS=21681516;STRANDS=--:29;IMPRECISE;CIPOS=-144,50;CIEND=-213,30;CIPOS95=-19,19;CIEND95=-35,30;MATEID=306346_1;EVENT=306346;SECONDARY;SU=29;PE=29;SR=0;ALG=PROD;AF=0.002674;NSAMP=32;MSQ=39.51;AN=12340;AC=33;NS=6187;AC_Hom=2;AC_Het=32;AC_Hemi=0;MAF=0.0027477;HWE=0.0444423;NFAM=32
22	18727027	18727323	GL000212.1	51370	51837	37962	149.5	-	+	BND	LOW	37962_1	N	]GL000212.1:51380]N	37962_2	N	N[22:18727314[	SVTYPE=BND;POS=18727314;STRANDS=-+:4;IMPRECISE;CIPOS=-286,10;CIEND=-10,457;CIPOS95=-149,1;CIEND95=-1,151;MATEID=37962_2;EVENT=37962;SU=4;PE=4;SR=0;ALG=PROD;AF=0.0005355;NSAMP=9;MSQ=15.43;AN=16806;AC=9;NS=8424;AC_Hom=0;AC_Het=9;AC_Hemi=0;MAF=0.000534188;HWE=1;NFAM=9	SVTYPE=BND;POS=51380;STRANDS=-+:4;IMPRECISE;CIPOS=-10,457;CIEND=-286,10;CIPOS95=-1,151;CIEND95=-149,1;MATEID=37962_1;EVENT=37962;SECONDARY;SU=4;PE=4;SR=0;ALG=PROD;AF=0.0005355;NSAMP=9;MSQ=15.43;AN=16806;AC=9;NS=8424;AC_Hom=0;AC_Het=9;AC_Hemi=0;MAF=0.000534188;HWE=1;NFAM=9
22	18737111	18737168	22	18737183	18737240	174365	59186.3	+	-	BND	LOW	174365_1	N	N[22:18737213[	174365_2	N	]22:18737140]N	SVTYPE=BND;POS=18737140;STRANDS=+-:35;CIPOS=-29,28;CIEND=-29,28;CIPOS95=0,0;CIEND95=0,0;MATEID=174365_2;EVENT=174365;SU=35;PE=0;SR=35;ALG=PROD;AF=0.07465;NSAMP=1237;MSQ=47.09;AN=16744;AC=1250;NS=8393;AC_Hom=26;AC_Het=1227;AC_Hemi=0;MAF=0.0746455;HWE=1.68493e-09;NFAM=1198	SVTYPE=BND;POS=18737213;STRANDS=+-:35;CIPOS=-29,28;CIEND=-29,28;CIPOS95=0,0;CIEND95=0,0;MATEID=174365_1;EVENT=174365;SECONDARY;SU=35;PE=0;SR=35;ALG=PROD;AF=0.07465;NSAMP=1237;MSQ=47.09;AN=16744;AC=1250;NS=8393;AC_Hom=26;AC_Het=1227;AC_Hemi=0;MAF=0.0746455;HWE=1.68493e-09;NFAM=1198
22	18769286	18769630	GL000212.1	90012	90239	37963	601.51	+	-	BND	LOW	37963_1	N	N[GL000212.1:90203[	37963_2	N	]22:18769302]N	SVTYPE=BND;POS=18769302;STRANDS=+-:16;IMPRECISE;CIPOS=-16,328;CIEND=-190,37;CIPOS95=-16,62;CIEND95=-58,37;MATEID=37963_2;EVENT=37963;SU=16;PE=16;SR=0;ALG=PROD;AF=0.001188;NSAMP=20;MSQ=29.4;AN=16834;AC=20;NS=8438;AC_Hom=0;AC_Het=20;AC_Hemi=0;MAF=0.00118511;HWE=1;NFAM=20	SVTYPE=BND;POS=90203;STRANDS=+-:16;IMPRECISE;CIPOS=-190,37;CIEND=-16,328;CIPOS95=-58,37;CIEND95=-16,62;MATEID=37963_1;EVENT=37963;SECONDARY;SU=16;PE=16;SR=0;ALG=PROD;AF=0.001188;NSAMP=20;MSQ=29.4;AN=16834;AC=20;NS=8438;AC_Hom=0;AC_Het=20;AC_Hemi=0;MAF=0.00118511;HWE=1;NFAM=20
22	18777930	18778160	22	21579264	21579529	273968	13028.2	-	+	BND	LOW	273968_1	N	]22:21579276]N	273968_2	N	N[22:18778149[	SVTYPE=BND;POS=18778149;STRANDS=-+:973;IMPRECISE;CIPOS=-218,12;CIEND=-12,253;CIPOS95=-13,12;CIEND95=-12,12;MATEID=273968_2;EVENT=273968;SU=973;PE=973;SR=0;ALG=PROD;AF=0.03897;NSAMP=656;MSQ=18.76;AN=16834;AC=656;NS=8438;AC_Hom=0;AC_Het=658;AC_Hemi=0;MAF=0.0389903;HWE=3.04178e-06;NFAM=594	SVTYPE=BND;POS=21579276;STRANDS=-+:973;IMPRECISE;CIPOS=-12,253;CIEND=-218,12;CIPOS95=-12,12;CIEND95=-13,12;MATEID=273968_1;EVENT=273968;SECONDARY;SU=973;PE=973;SR=0;ALG=PROD;AF=0.03897;NSAMP=656;MSQ=18.76;AN=16834;AC=656;NS=8438;AC_Hom=0;AC_Het=658;AC_Hemi=0;MAF=0.0389903;HWE=3.04178e-06;NFAM=594
22	18824179	18824555	22	21625075	21625416	174366	12.87	+	-	BND	LOW	174366_1	N	N[22:21625407[	174366_2	N	]22:18824189]N	SVTYPE=BND;POS=18824189;STRANDS=+-:7;IMPRECISE;CIPOS=-10,366;CIEND=-331,10;CIPOS95=-1,114;CIEND95=-143,1;MATEID=174366_2;EVENT=174366;SU=7;PE=7;SR=0;ALG=PROD;AF=5.94e-05;NSAMP=1;MSQ=11.93;AN=16834;AC=1;NS=8438;AC_Hom=0;AC_Het=1;AC_Hemi=0;MAF=5.92557e-05;HWE=1;NFAM=1	SVTYPE=BND;POS=21625407;STRANDS=+-:7;IMPRECISE;CIPOS=-331,10;CIEND=-10,366;CIPOS95=-143,1;CIEND95=-1,114;MATEID=174366_1;EVENT=174366;SECONDARY;SU=7;PE=7;SR=0;ALG=PROD;AF=5.94e-05;NSAMP=1;MSQ=11.93;AN=16834;AC=1;NS=8438;AC_Hom=0;AC_Het=1;AC_Hemi=0;MAF=5.92557e-05;HWE=1;NFAM=1
```
