## Supplementary File 2 for "Mapping and characterization of structural variation in 17,795 deeply sequenced human genomes": B37.callset.public.bedpe (part 144 of 152)

```
22	18827183	18827457	22	21628592	21629104	273969	115752.0	-	+	BND	LOW	273969_1	N	]22:21628602]N	273969_2	N	N[22:18827448[	SVTYPE=BND;POS=18827448;STRANDS=-+:4;IMPRECISE;CIPOS=-264,10;CIEND=-10,502;CIPOS95=-130,1;CIEND95=0,177;MATEID=273969_2;EVENT=273969;SU=4;PE=4;SR=0;ALG=PROD;AF=0.3131;NSAMP=4952;MSQ=22.93;AN=16786;AC=5256;NS=8414;AC_Hom=608;AC_Het=4660;AC_Hemi=0;MAF=0.31305;HWE=0;NFAM=4344	SVTYPE=BND;POS=21628602;STRANDS=-+:4;IMPRECISE;CIPOS=-10,502;CIEND=-264,10;CIPOS95=0,177;CIEND95=-130,1;MATEID=273969_1;EVENT=273969;SECONDARY;SU=4;PE=4;SR=0;ALG=PROD;AF=0.3131;NSAMP=4952;MSQ=22.93;AN=16786;AC=5256;NS=8414;AC_Hom=608;AC_Het=4660;AC_Hemi=0;MAF=0.31305;HWE=0;NFAM=4344
22	18832851	18833362	22	21043086	21043533	273970	40349.6	-	+	BND	LOW	273970_1	N	]22:21043116]N	273970_2	N	N[22:18833333[	SVTYPE=BND;POS=18833333;STRANDS=-+:8;IMPRECISE;CIPOS=-481,30;CIEND=-30,417;CIPOS95=-134,30;CIEND95=-30,103;MATEID=273970_2;EVENT=273970;SU=8;PE=8;SR=0;ALG=PROD;AF=0.1537;NSAMP=2455;MSQ=15.77;AN=16834;AC=2588;NS=8438;AC_Hom=266;AC_Het=2330;AC_Hemi=0;MAF=0.153828;HWE=7.10074e-09;NFAM=2239	SVTYPE=BND;POS=21043116;STRANDS=-+:8;IMPRECISE;CIPOS=-30,417;CIEND=-481,30;CIPOS95=-30,103;CIEND95=-134,30;MATEID=273970_1;EVENT=273970;SECONDARY;SU=8;PE=8;SR=0;ALG=PROD;AF=0.1537;NSAMP=2455;MSQ=15.77;AN=16834;AC=2588;NS=8438;AC_Hom=266;AC_Het=2330;AC_Hemi=0;MAF=0.153828;HWE=7.10074e-09;NFAM=2239
22	18833246	18833561	22	21635735	21635951	174368	1566.43	+	-	BND	LOW	174368_1	N	N[22:21635924[	174368_2	N	]22:18833257]N	SVTYPE=BND;POS=18833257;STRANDS=+-:203;IMPRECISE;CIPOS=-11,304;CIEND=-188,28;CIPOS95=-11,21;CIEND95=-11,11;MATEID=174368_2;EVENT=174368;SU=203;PE=203;SR=0;ALG=PROD;AF=0.003089;NSAMP=52;MSQ=29.57;AN=16834;AC=52;NS=8438;AC_Hom=0;AC_Het=52;AC_Hemi=0;MAF=0.0030813;HWE=1;NFAM=52	SVTYPE=BND;POS=21635924;STRANDS=+-:203;IMPRECISE;CIPOS=-188,28;CIEND=-11,304;CIPOS95=-11,11;CIEND95=-11,21;MATEID=174368_1;EVENT=174368;SECONDARY;SU=203;PE=203;SR=0;ALG=PROD;AF=0.003089;NSAMP=52;MSQ=29.57;AN=16834;AC=52;NS=8438;AC_Hom=0;AC_Het=52;AC_Hemi=0;MAF=0.0030813;HWE=1;NFAM=52
22	18833443	18834051	22	21042967	21043401	174367	41532.9	+	-	BND	LOW	174367_1	N	N[22:21043327[	174367_2	N	]22:18833500]N	SVTYPE=BND;POS=18833500;STRANDS=+-:121;IMPRECISE;CIPOS=-57,551;CIEND=-359,75;CIPOS95=-57,95;CIEND95=-59,59;MATEID=174367_2;EVENT=174367;SU=121;PE=121;SR=0;ALG=SUM;AF=0.06825;NSAMP=1149;MSQ=35.49;AN=16834;AC=1149;NS=8438;AC_Hom=0;AC_Het=1150;AC_Hemi=0;MAF=0.0681441;HWE=1.21129e-18;NFAM=1008	SVTYPE=BND;POS=21043327;STRANDS=+-:121;IMPRECISE;CIPOS=-359,75;CIEND=-57,551;CIPOS95=-59,59;CIEND95=-57,95;MATEID=174367_1;EVENT=174367;SECONDARY;SU=121;PE=121;SR=0;ALG=SUM;AF=0.06825;NSAMP=1149;MSQ=35.49;AN=16834;AC=1149;NS=8438;AC_Hom=0;AC_Het=1150;AC_Hemi=0;MAF=0.0681441;HWE=1.21129e-18;NFAM=1008
22	18844225	18844261	22	24658083	24658223	273971	48486.4	-	+	BND	LOW	273971_1	N	]22:24658095]N	273971_2	N	N[22:18844251[	SVTYPE=BND;POS=18844251;STRANDS=-+:100;IMPRECISE;CIPOS=-25,11;CIEND=-12,128;CIPOS95=-4,4;CIEND95=-2,2;MATEID=273971_2;EVENT=273971;SU=100;PE=100;SR=0;ALG=PROD;AF=0.1386;NSAMP=2324;MSQ=20.12;RETAINED;AN=16834;AC=2334;NS=8438;AC_Hom=20;AC_Het=2321;AC_Hemi=0;MAF=0.138718;HWE=0;NFAM=2088	SVTYPE=BND;POS=24658095;STRANDS=-+:100;IMPRECISE;CIPOS=-12,128;CIEND=-25,11;CIPOS95=-2,2;CIEND95=-4,4;MATEID=273971_1;EVENT=273971;SECONDARY;SU=100;PE=100;SR=0;ALG=PROD;AF=0.1386;NSAMP=2324;MSQ=20.12;RETAINED;AN=16834;AC=2334;NS=8438;AC_Hom=20;AC_Het=2321;AC_Hemi=0;MAF=0.138718;HWE=0;NFAM=2088
22	18845885	18846219	22	25042610	25043025	306347	759.24	-	-	BND	LOW	306347_1	N	[22:25042996[N	306347_2	N	[22:18846190[N	SVTYPE=BND;POS=18846190;STRANDS=--:13;IMPRECISE;CIPOS=-304,30;CIEND=-385,30;CIPOS95=-94,30;CIEND95=-86,30;MATEID=306347_2;EVENT=306347;SU=13;PE=13;SR=0;ALG=PROD;AF=0.001723;NSAMP=29;MSQ=25.41;AN=16834;AC=29;NS=8438;AC_Hom=0;AC_Het=29;AC_Hemi=0;MAF=0.00171842;HWE=1;NFAM=26	SVTYPE=BND;POS=25042996;STRANDS=--:13;IMPRECISE;CIPOS=-385,30;CIEND=-304,30;CIPOS95=-86,30;CIEND95=-94,30;MATEID=306347_1;EVENT=306347;SECONDARY;SU=13;PE=13;SR=0;ALG=PROD;AF=0.001723;NSAMP=29;MSQ=25.41;AN=16834;AC=29;NS=8438;AC_Hom=0;AC_Het=29;AC_Hemi=0;MAF=0.00171842;HWE=1;NFAM=26
22	18875402	18875556	GL000212.1	46303	46702	37965	1302.58	-	-	BND	LOW	37965_1	N	[GL000212.1:46695[N	37965_2	N	[22:18875508[N	SVTYPE=BND;POS=18875508;STRANDS=--:100;IMPRECISE;CIPOS=-105,49;CIEND=-391,8;CIPOS95=-6,6;CIEND95=-62,8;MATEID=37965_2;EVENT=37965;SU=100;PE=100;SR=0;ALG=PROD;AF=0.003624;NSAMP=61;MSQ=19.9;AN=16834;AC=61;NS=8438;AC_Hom=0;AC_Het=61;AC_Hemi=0;MAF=0.0036146;HWE=1;NFAM=61	SVTYPE=BND;POS=46695;STRANDS=--:100;IMPRECISE;CIPOS=-391,8;CIEND=-105,49;CIPOS95=-62,8;CIEND95=-6,6;MATEID=37965_1;EVENT=37965;SECONDARY;SU=100;PE=100;SR=0;ALG=PROD;AF=0.003624;NSAMP=61;MSQ=19.9;AN=16834;AC=61;NS=8438;AC_Hom=0;AC_Het=61;AC_Hemi=0;MAF=0.0036146;HWE=1;NFAM=61
22	18875463	18875695	GL000212.1	46835	47322	37961	154.03	+	+	BND	LOW	37961_1	N	N]GL000212.1:46844]	37961_2	N	N]22:18875473]	SVTYPE=BND;POS=18875473;STRANDS=++:5;IMPRECISE;CIPOS=-10,222;CIEND=-9,478;CIPOS95=-2,75;CIEND95=0,159;MATEID=37961_2;EVENT=37961;SU=5;PE=5;SR=0;ALG=PROD;AF=0.0004752;NSAMP=8;MSQ=17.84;AN=16834;AC=8;NS=8438;AC_Hom=0;AC_Het=8;AC_Hemi=0;MAF=0.000474046;HWE=1;NFAM=8	SVTYPE=BND;POS=46844;STRANDS=++:5;IMPRECISE;CIPOS=-9,478;CIEND=-10,222;CIPOS95=0,159;CIEND95=-2,75;MATEID=37961_1;EVENT=37961;SECONDARY;SU=5;PE=5;SR=0;ALG=PROD;AF=0.0004752;NSAMP=8;MSQ=17.84;AN=16834;AC=8;NS=8438;AC_Hom=0;AC_Het=8;AC_Hemi=0;MAF=0.000474046;HWE=1;NFAM=8
22	18893837	18894197	22	20307022	20307239	306348	89.73	-	-	BND	LOW	306348_1	N	[22:20307230[N	306348_2	N	[22:18894188[N	SVTYPE=BND;POS=18894188;STRANDS=--:8;IMPRECISE;CIPOS=-350,10;CIEND=-207,10;CIPOS95=-120,1;CIEND95=-104,2;MATEID=306348_2;EVENT=306348;SU=8;PE=8;SR=0;ALG=PROD;AF=5.94e-05;NSAMP=1;MSQ=89.73;AN=16834;AC=1;NS=8438;AC_Hom=0;AC_Het=1;AC_Hemi=0;MAF=5.92557e-05;HWE=1;NFAM=1	SVTYPE=BND;POS=20307230;STRANDS=--:8;IMPRECISE;CIPOS=-207,10;CIEND=-350,10;CIPOS95=-104,2;CIEND95=-120,1;MATEID=306348_1;EVENT=306348;SECONDARY;SU=8;PE=8;SR=0;ALG=PROD;AF=5.94e-05;NSAMP=1;MSQ=89.73;AN=16834;AC=1;NS=8438;AC_Hom=0;AC_Het=1;AC_Hemi=0;MAF=5.92557e-05;HWE=1;NFAM=1
22	18893897	18894224	22	20307470	20307829	306349	105.14	+	+	BND	LOW	306349_1	N	N]22:20307480]	306349_2	N	N]22:18893907]	SVTYPE=BND;POS=18893907;STRANDS=++:8;IMPRECISE;CIPOS=-10,317;CIEND=-10,349;CIPOS95=-2,87;CIEND95=-2,99;MATEID=306349_2;EVENT=306349;SU=8;PE=8;SR=0;ALG=PROD;AF=5.94e-05;NSAMP=1;MSQ=104.76;AN=16834;AC=1;NS=8438;AC_Hom=0;AC_Het=1;AC_Hemi=0;MAF=5.92557e-05;HWE=1;NFAM=1	SVTYPE=BND;POS=20307480;STRANDS=++:8;IMPRECISE;CIPOS=-10,349;CIEND=-10,317;CIPOS95=-2,99;CIEND95=-2,87;MATEID=306349_1;EVENT=306349;SECONDARY;SU=8;PE=8;SR=0;ALG=PROD;AF=5.94e-05;NSAMP=1;MSQ=104.76;AN=16834;AC=1;NS=8438;AC_Hom=0;AC_Het=1;AC_Hemi=0;MAF=5.92557e-05;HWE=1;NFAM=1
22	18897320	18897673	22	20304140	20304599	306350	17.79	+	+	BND	LOW	306350_1	N	N]22:20304150]	306350_2	N	N]22:18897330]	SVTYPE=BND;POS=18897330;STRANDS=++:6;IMPRECISE;CIPOS=-10,343;CIEND=-10,449;CIPOS95=-2,100;CIEND95=-1,161;MATEID=306350_2;EVENT=306350;SU=6;PE=6;SR=0;ALG=PROD;AF=5.94e-05;NSAMP=1;MSQ=17.79;AN=16834;AC=1;NS=8438;AC_Hom=0;AC_Het=1;AC_Hemi=0;MAF=5.92557e-05;HWE=1;NFAM=1	SVTYPE=BND;POS=20304150;STRANDS=++:6;IMPRECISE;CIPOS=-10,449;CIEND=-10,343;CIPOS95=-1,161;CIEND95=-2,100;MATEID=306350_1;EVENT=306350;SECONDARY;SU=6;PE=6;SR=0;ALG=PROD;AF=5.94e-05;NSAMP=1;MSQ=17.79;AN=16834;AC=1;NS=8438;AC_Hom=0;AC_Het=1;AC_Hemi=0;MAF=5.92557e-05;HWE=1;NFAM=1
22	18898851	18899177	22	20302561	20302907	306351	215.41	+	+	BND	LOW	306351_1	N	N]22:20302588]	306351_2	N	N]22:18898881]	SVTYPE=BND;POS=18898881;STRANDS=++:18;IMPRECISE;CIPOS=-30,296;CIEND=-27,319;CIPOS95=-30,31;CIEND95=-27,76;MATEID=306351_2;EVENT=306351;SU=18;PE=18;SR=0;ALG=PROD;AF=0.0001188;NSAMP=2;MSQ=107.7;AN=16834;AC=2;NS=8438;AC_Hom=0;AC_Het=2;AC_Hemi=0;MAF=0.000118511;HWE=1;NFAM=1	SVTYPE=BND;POS=20302588;STRANDS=++:18;IMPRECISE;CIPOS=-27,319;CIEND=-30,296;CIPOS95=-27,76;CIEND95=-30,31;MATEID=306351_1;EVENT=306351;SECONDARY;SU=18;PE=18;SR=0;ALG=PROD;AF=0.0001188;NSAMP=2;MSQ=107.7;AN=16834;AC=2;NS=8438;AC_Hom=0;AC_Het=2;AC_Hemi=0;MAF=0.000118511;HWE=1;NFAM=1
22	18900467	18900571	22	20300647	20300758	306352	3229.52	-	-	BND	LOW	306352_1	N	[22:20300738[N	306352_2	N	[22:18900558[N	SVTYPE=BND;POS=18900558;STRANDS=--:196;IMPRECISE;CIPOS=-90,14;CIEND=-90,21;CIPOS95=-4,4;CIEND95=-7,7;MATEID=306352_2;EVENT=306352;SU=196;PE=196;SR=0;ALG=PROD;AF=0.001307;NSAMP=22;MSQ=146.79;AN=16834;AC=22;NS=8438;AC_Hom=0;AC_Het=22;AC_Hemi=0;MAF=0.00130363;HWE=1;NFAM=22	SVTYPE=BND;POS=20300738;STRANDS=--:196;IMPRECISE;CIPOS=-90,21;CIEND=-90,14;CIPOS95=-7,7;CIEND95=-4,4;MATEID=306352_1;EVENT=306352;SECONDARY;SU=196;PE=196;SR=0;ALG=PROD;AF=0.001307;NSAMP=22;MSQ=146.79;AN=16834;AC=22;NS=8438;AC_Hom=0;AC_Het=22;AC_Hemi=0;MAF=0.00130363;HWE=1;NFAM=22
22	18904623	18904683	22	20296694	20296851	306353	12996.1	+	+	INV	LOW	306353	N	<INV>	.	.	.	SVTYPE=INV;POS=18904639;SVLEN=1392063;END=20296702;STRANDS=++:1688,--:1;IMPRECISE;CIPOS=-16,44;CIEND=-8,149;CIPOS95=-1,1;CIEND95=-2,2;SU=1689;PE=1689;SR=0;ALG=PROD;AF=0.01889;NSAMP=318;MSQ=39.56;AN=16834;AC=318;NS=8438;AC_Hom=0;AC_Het=320;AC_Hemi=0;MAF=0.0189618;HWE=0.0776981;NFAM=306	.
22	18905470	18906078	22	20295020	20295548	306354	59.79	-	-	BND	LOW	306354_1	N	[22:20295338[N	306354_2	N	[22:18906029[N	SVTYPE=BND;POS=18906029;STRANDS=--:16;IMPRECISE;CIPOS=-558,50;CIEND=-317,211;CIPOS95=-356,50;CIEND95=-163,163;MATEID=306354_2;EVENT=306354;SU=16;PE=16;SR=0;ALG=SUM;AF=0.0001188;NSAMP=2;MSQ=29.75;AN=16834;AC=2;NS=8438;AC_Hom=0;AC_Het=2;AC_Hemi=0;MAF=0.000118511;HWE=1;NFAM=2	SVTYPE=BND;POS=20295338;STRANDS=--:16;IMPRECISE;CIPOS=-317,211;CIEND=-558,50;CIPOS95=-163,163;CIEND95=-356,50;MATEID=306354_1;EVENT=306354;SECONDARY;SU=16;PE=16;SR=0;ALG=SUM;AF=0.0001188;NSAMP=2;MSQ=29.75;AN=16834;AC=2;NS=8438;AC_Hom=0;AC_Het=2;AC_Hemi=0;MAF=0.000118511;HWE=1;NFAM=2
22	18907304	18907520	22	20293557	20293735	306355	146.78	-	-	BND	LOW	306355_1	N	[22:20293726[N	306355_2	N	[22:18907511[N	SVTYPE=BND;POS=18907511;STRANDS=--:9;IMPRECISE;CIPOS=-206,10;CIEND=-168,10;CIPOS95=-93,2;CIEND95=-72,2;MATEID=306355_2;EVENT=306355;SU=9;PE=9;SR=0;ALG=PROD;AF=5.94e-05;NSAMP=1;MSQ=146.78;AN=16834;AC=1;NS=8438;AC_Hom=0;AC_Het=1;AC_Hemi=0;MAF=5.92557e-05;HWE=1;NFAM=1	SVTYPE=BND;POS=20293726;STRANDS=--:9;IMPRECISE;CIPOS=-168,10;CIEND=-206,10;CIPOS95=-72,2;CIEND95=-93,2;MATEID=306355_1;EVENT=306355;SECONDARY;SU=9;PE=9;SR=0;ALG=PROD;AF=5.94e-05;NSAMP=1;MSQ=146.78;AN=16834;AC=1;NS=8438;AC_Hom=0;AC_Het=1;AC_Hemi=0;MAF=5.92557e-05;HWE=1;NFAM=1
22	18907516	18907809	22	20293823	20294184	306356	341.03	+	+	BND	LOW	306356_1	N	N]22:20293853]	306356_2	N	N]22:18907546]	SVTYPE=BND;POS=18907546;STRANDS=++:24;IMPRECISE;CIPOS=-30,263;CIEND=-30,331;CIPOS95=-28,28;CIEND95=-30,33;MATEID=306356_2;EVENT=306356;SU=24;PE=24;SR=0;ALG=PROD;AF=0.0002376;NSAMP=4;MSQ=84.8;AN=16834;AC=4;NS=8438;AC_Hom=0;AC_Het=4;AC_Hemi=0;MAF=0.000237023;HWE=1;NFAM=4	SVTYPE=BND;POS=20293853;STRANDS=++:24;IMPRECISE;CIPOS=-30,331;CIEND=-30,263;CIPOS95=-30,33;CIEND95=-28,28;MATEID=306356_1;EVENT=306356;SECONDARY;SU=24;PE=24;SR=0;ALG=PROD;AF=0.0002376;NSAMP=4;MSQ=84.8;AN=16834;AC=4;NS=8438;AC_Hom=0;AC_Het=4;AC_Hemi=0;MAF=0.000237023;HWE=1;NFAM=4
22	18908781	18908979	22	20291902	20292274	306357	9.35	-	-	BND	LOW	306357_1	N	[22:20292265[N	306357_2	N	[22:18908970[N	SVTYPE=BND;POS=18908970;STRANDS=--:5;IMPRECISE;CIPOS=-188,10;CIEND=-362,10;CIPOS95=-87,2;CIEND95=-120,1;MATEID=306357_2;EVENT=306357;SU=5;PE=5;SR=0;ALG=PROD;AF=5.94e-05;NSAMP=1;MSQ=9.3;AN=16834;AC=1;NS=8438;AC_Hom=0;AC_Het=1;AC_Hemi=0;MAF=5.92557e-05;HWE=1;NFAM=1	SVTYPE=BND;POS=20292265;STRANDS=--:5;IMPRECISE;CIPOS=-362,10;CIEND=-188,10;CIPOS95=-120,1;CIEND95=-87,2;MATEID=306357_1;EVENT=306357;SECONDARY;SU=5;PE=5;SR=0;ALG=PROD;AF=5.94e-05;NSAMP=1;MSQ=9.3;AN=16834;AC=1;NS=8438;AC_Hom=0;AC_Het=1;AC_Hemi=0;MAF=5.92557e-05;HWE=1;NFAM=1
22	18909107	18909377	22	20292089	20292443	306358	81.58	+	+	BND	LOW	306358_1	N	N]22:20292099]	306358_2	N	N]22:18909117]	SVTYPE=BND;POS=18909117;STRANDS=++:8;IMPRECISE;CIPOS=-10,260;CIEND=-10,344;CIPOS95=-2,60;CIEND95=-1,115;MATEID=306358_2;EVENT=306358;SU=8;PE=8;SR=0;ALG=PROD;AF=5.94e-05;NSAMP=1;MSQ=77.71;AN=16834;AC=1;NS=8438;AC_Hom=0;AC_Het=1;AC_Hemi=0;MAF=5.92557e-05;HWE=1;NFAM=1	SVTYPE=BND;POS=20292099;STRANDS=++:8;IMPRECISE;CIPOS=-10,344;CIEND=-10,260;CIPOS95=-1,115;CIEND95=-2,60;MATEID=306358_1;EVENT=306358;SECONDARY;SU=8;PE=8;SR=0;ALG=PROD;AF=5.94e-05;NSAMP=1;MSQ=77.71;AN=16834;AC=1;NS=8438;AC_Hom=0;AC_Het=1;AC_Hemi=0;MAF=5.92557e-05;HWE=1;NFAM=1
22	18910168	18910263	22	20290626	20290827	306359	3853.71	-	-	BND	LOW	306359_1	N	[22:20290798[N	306359_2	N	[22:18910251[N	SVTYPE=BND;POS=18910251;STRANDS=--:447;IMPRECISE;CIPOS=-82,13;CIEND=-171,30;CIPOS95=-2,2;CIEND95=-10,10;MATEID=306359_2;EVENT=306359;SU=447;PE=447;SR=0;ALG=PROD;AF=0.005346;NSAMP=90;MSQ=42.48;AN=16834;AC=90;NS=8438;AC_Hom=0;AC_Het=90;AC_Hemi=0;MAF=0.00533302;HWE=1;NFAM=89	SVTYPE=BND;POS=20290798;STRANDS=--:447;IMPRECISE;CIPOS=-171,30;CIEND=-82,13;CIPOS95=-10,10;CIEND95=-2,2;MATEID=306359_1;EVENT=306359;SECONDARY;SU=447;PE=447;SR=0;ALG=PROD;AF=0.005346;NSAMP=90;MSQ=42.48;AN=16834;AC=90;NS=8438;AC_Hom=0;AC_Het=90;AC_Hemi=0;MAF=0.00533302;HWE=1;NFAM=89
22	18921680	18921720	22	19025405	19025452	306360	199.87	+	+	BND	LOW	306360_1	N	N]22:19025429]	306360_2	N	N]22:18921700]	SVTYPE=BND;POS=18921700;STRANDS=++:29;IMPRECISE;CIPOS=-20,20;CIEND=-24,23;CIPOS95=0,0;CIEND95=-2,2;MATEID=306360_2;EVENT=306360;SU=29;PE=16;SR=13;ALG=PROD;AF=0.0001188;NSAMP=2;MSQ=99.94;AN=16834;AC=2;NS=8438;AC_Hom=0;AC_Het=2;AC_Hemi=0;MAF=0.000118511;HWE=1;NFAM=2	SVTYPE=BND;POS=19025429;STRANDS=++:29;IMPRECISE;CIPOS=-24,23;CIEND=-20,20;CIPOS95=-2,2;CIEND95=0,0;MATEID=306360_1;EVENT=306360;SECONDARY;SU=29;PE=16;SR=13;ALG=PROD;AF=0.0001188;NSAMP=2;MSQ=99.94;AN=16834;AC=2;NS=8438;AC_Hom=0;AC_Het=2;AC_Hemi=0;MAF=0.000118511;HWE=1;NFAM=2
22	18935657	18935785	22	20280630	20280764	306362	13336.2	+	+	BND	LOW	306362_1	N	N]22:20280640]	306362_2	N	N]22:18935684]	SVTYPE=BND;POS=18935684;STRANDS=++:942;IMPRECISE;CIPOS=-27,101;CIEND=-10,124;CIPOS95=-2,2;CIEND95=-3,3;MATEID=306362_2;EVENT=306362;SU=942;PE=942;SR=0;ALG=PROD;AF=0.00695;NSAMP=117;MSQ=113.9;AN=16834;AC=117;NS=8438;AC_Hom=0;AC_Het=117;AC_Hemi=0;MAF=0.00693292;HWE=1;NFAM=96	SVTYPE=BND;POS=20280640;STRANDS=++:942;IMPRECISE;CIPOS=-10,124;CIEND=-27,101;CIPOS95=-3,3;CIEND95=-2,2;MATEID=306362_1;EVENT=306362;SECONDARY;SU=942;PE=942;SR=0;ALG=PROD;AF=0.00695;NSAMP=117;MSQ=113.9;AN=16834;AC=117;NS=8438;AC_Hom=0;AC_Het=117;AC_Hemi=0;MAF=0.00693292;HWE=1;NFAM=96
22	18935756	18935801	22	20280183	20280305	306361	12294.2	-	-	BND	LOW	306361_1	N	[22:20280287[N	306361_2	N	[22:18935790[N	SVTYPE=BND;POS=18935790;STRANDS=--:872;IMPRECISE;CIPOS=-33,12;CIEND=-103,19;CIPOS95=-2,2;CIEND95=-4,4;MATEID=306361_2;EVENT=306361;SU=872;PE=872;SR=0;ALG=PROD;AF=0.006594;NSAMP=111;MSQ=110.63;AN=16834;AC=111;NS=8438;AC_Hom=0;AC_Het=111;AC_Hemi=0;MAF=0.00657739;HWE=1;NFAM=88	SVTYPE=BND;POS=20280287;STRANDS=--:872;IMPRECISE;CIPOS=-103,19;CIEND=-33,12;CIPOS95=-4,4;CIEND95=-2,2;MATEID=306361_1;EVENT=306361;SECONDARY;SU=872;PE=872;SR=0;ALG=PROD;AF=0.006594;NSAMP=111;MSQ=110.63;AN=16834;AC=111;NS=8438;AC_Hom=0;AC_Het=111;AC_Hemi=0;MAF=0.00657739;HWE=1;NFAM=88
22	18939718	18939803	22	20275686	20275949	306364	11259.8	+	+	INV	LOW	306364	N	<INV>	.	.	.	SVTYPE=INV;POS=18939758;SVLEN=1336116;END=20275874;STRANDS=++:2,--:2;IMPRECISE;CIPOS=-40,45;CIEND=-188,75;CIPOS95=-3,3;CIEND95=-127,75;SU=4;PE=4;SR=0;ALG=PROD;AF=0.01663;NSAMP=280;MSQ=39.57;RETAINED;AN=16834;AC=280;NS=8438;AC_Hom=0;AC_Het=281;AC_Hemi=0;MAF=0.0166509;HWE=0.17751;NFAM=257	.
22	18940084	18940323	22	20275387	20275815	306365	138.61	+	+	BND	LOW	306365_1	N	N]22:20275417]	306365_2	N	N]22:18940128]	SVTYPE=BND;POS=18940128;STRANDS=++:27;IMPRECISE;CIPOS=-44,195;CIEND=-30,398;CIPOS95=-14,14;CIEND95=-30,39;MATEID=306365_2;EVENT=306365;SU=27;PE=27;SR=0;ALG=PROD;AF=0.0005346;NSAMP=9;MSQ=12.58;AN=16834;AC=9;NS=8438;AC_Hom=0;AC_Het=9;AC_Hemi=0;MAF=0.000533302;HWE=1;NFAM=9	SVTYPE=BND;POS=20275417;STRANDS=++:27;IMPRECISE;CIPOS=-30,398;CIEND=-44,195;CIPOS95=-30,39;CIEND95=-14,14;MATEID=306365_1;EVENT=306365;SECONDARY;SU=27;PE=27;SR=0;ALG=PROD;AF=0.0005346;NSAMP=9;MSQ=12.58;AN=16834;AC=9;NS=8438;AC_Hom=0;AC_Het=9;AC_Hemi=0;MAF=0.000533302;HWE=1;NFAM=9
22	18942127	18942549	22	20273410	20273740	306369	368.03	+	+	BND	LOW	306369_1	N	N]22:20273440]	306369_2	N	N]22:18942157]	SVTYPE=BND;POS=18942157;STRANDS=++:24;IMPRECISE;CIPOS=-30,392;CIEND=-30,300;CIPOS95=-30,64;CIEND95=-30,32;MATEID=306369_2;EVENT=306369;SU=24;PE=24;SR=0;ALG=PROD;AF=0.0007722;NSAMP=13;MSQ=27.66;AN=16834;AC=13;NS=8438;AC_Hom=0;AC_Het=13;AC_Hemi=0;MAF=0.000770325;HWE=1;NFAM=13	SVTYPE=BND;POS=20273440;STRANDS=++:24;IMPRECISE;CIPOS=-30,300;CIEND=-30,392;CIPOS95=-30,32;CIEND95=-30,64;MATEID=306369_1;EVENT=306369;SECONDARY;SU=24;PE=24;SR=0;ALG=PROD;AF=0.0007722;NSAMP=13;MSQ=27.66;AN=16834;AC=13;NS=8438;AC_Hom=0;AC_Het=13;AC_Hemi=0;MAF=0.000770325;HWE=1;NFAM=13
22	18942146	18942389	22	20272925	20273262	306368	74.57	-	-	BND	LOW	306368_1	N	[22:20273233[N	306368_2	N	[22:18942360[N	SVTYPE=BND;POS=18942360;STRANDS=--:10;IMPRECISE;CIPOS=-213,30;CIEND=-307,30;CIPOS95=-105,30;CIEND95=-133,30;MATEID=306368_2;EVENT=306368;SU=10;PE=10;SR=0;ALG=PROD;AF=5.94e-05;NSAMP=1;MSQ=74.57;AN=16834;AC=1;NS=8438;AC_Hom=0;AC_Het=1;AC_Hemi=0;MAF=5.92557e-05;HWE=1;NFAM=1	SVTYPE=BND;POS=20273233;STRANDS=--:10;IMPRECISE;CIPOS=-307,30;CIEND=-213,30;CIPOS95=-133,30;CIEND95=-105,30;MATEID=306368_1;EVENT=306368;SECONDARY;SU=10;PE=10;SR=0;ALG=PROD;AF=5.94e-05;NSAMP=1;MSQ=74.57;AN=16834;AC=1;NS=8438;AC_Hom=0;AC_Het=1;AC_Hemi=0;MAF=5.92557e-05;HWE=1;NFAM=1
22	18942669	18942797	22	20272401	20272623	306367	4270.84	-	-	BND	LOW	306367_1	N	[22:20272613[N	306367_2	N	[22:18942784[N	SVTYPE=BND;POS=18942784;STRANDS=--:373;IMPRECISE;CIPOS=-114,14;CIEND=-211,11;CIPOS95=-1,1;CIEND95=-11,11;MATEID=306367_2;EVENT=306367;SU=373;PE=373;SR=0;ALG=PROD;AF=0.006475;NSAMP=109;MSQ=38.59;AN=16834;AC=109;NS=8438;AC_Hom=0;AC_Het=109;AC_Hemi=0;MAF=0.00645888;HWE=1;NFAM=109	SVTYPE=BND;POS=20272613;STRANDS=--:373;IMPRECISE;CIPOS=-211,11;CIEND=-114,14;CIPOS95=-11,11;CIEND95=-1,1;MATEID=306367_1;EVENT=306367;SECONDARY;SU=373;PE=373;SR=0;ALG=PROD;AF=0.006475;NSAMP=109;MSQ=38.59;AN=16834;AC=109;NS=8438;AC_Hom=0;AC_Het=109;AC_Hemi=0;MAF=0.00645888;HWE=1;NFAM=109
22	18942775	18942834	22	20272830	20272852	306366	4022.84	+	+	INV	LOW	306366	N	<INV>	.	.	.	SVTYPE=INV;POS=18942786;SVLEN=1330058;END=20272844;STRANDS=++:362,--:156;IMPRECISE;CIPOS=-11,48;CIEND=-14,8;CIPOS95=0,0;CIEND95=-2,2;SU=518;PE=516;SR=2;ALG=PROD;AF=0.003445;NSAMP=58;MSQ=68.7;AN=16834;AC=58;NS=8438;AC_Hom=0;AC_Het=58;AC_Hemi=0;MAF=0.00343683;HWE=1;NFAM=58	.
22	18944319	18944637	22	20269522	20269943	306371	119.32	+	+	BND	LOW	306371_1	N	N]22:20269552]	306371_2	N	N]22:18944349]	SVTYPE=BND;POS=18944349;STRANDS=++:13;IMPRECISE;CIPOS=-30,288;CIEND=-30,391;CIPOS95=-30,43;CIEND95=-30,90;MATEID=306371_2;EVENT=306371;SU=13;PE=13;SR=0;ALG=PROD;AF=0.0001782;NSAMP=3;MSQ=39.77;AN=16834;AC=3;NS=8438;AC_Hom=0;AC_Het=3;AC_Hemi=0;MAF=0.000177767;HWE=1;NFAM=3	SVTYPE=BND;POS=20269552;STRANDS=++:13;IMPRECISE;CIPOS=-30,391;CIEND=-30,288;CIPOS95=-30,90;CIEND95=-30,43;MATEID=306371_1;EVENT=306371;SECONDARY;SU=13;PE=13;SR=0;ALG=PROD;AF=0.0001782;NSAMP=3;MSQ=39.77;AN=16834;AC=3;NS=8438;AC_Hom=0;AC_Het=3;AC_Hemi=0;MAF=0.000177767;HWE=1;NFAM=3
22	18944766	18945070	22	20269077	20269426	306370	68.82	+	+	BND	LOW	306370_1	N	N]22:20269087]	306370_2	N	N]22:18944776]	SVTYPE=BND;POS=18944776;STRANDS=++:6;IMPRECISE;CIPOS=-10,294;CIEND=-10,339;CIPOS95=-2,75;CIEND95=-1,111;MATEID=306370_2;EVENT=306370;SU=6;PE=6;SR=0;ALG=PROD;AF=5.94e-05;NSAMP=1;MSQ=68.82;AN=16834;AC=1;NS=8438;AC_Hom=0;AC_Het=1;AC_Hemi=0;MAF=5.92557e-05;HWE=1;NFAM=1	SVTYPE=BND;POS=20269087;STRANDS=++:6;IMPRECISE;CIPOS=-10,339;CIEND=-10,294;CIPOS95=-1,111;CIEND95=-2,75;MATEID=306370_1;EVENT=306370;SECONDARY;SU=6;PE=6;SR=0;ALG=PROD;AF=5.94e-05;NSAMP=1;MSQ=68.82;AN=16834;AC=1;NS=8438;AC_Hom=0;AC_Het=1;AC_Hemi=0;MAF=5.92557e-05;HWE=1;NFAM=1
22	18949628	18949895	22	20263821	20263977	306373	641.57	-	-	BND	LOW	306373_1	N	[22:20263948[N	306373_2	N	[22:18949865[N	SVTYPE=BND;POS=18949865;STRANDS=--:29;IMPRECISE;CIPOS=-236,31;CIEND=-126,30;CIPOS95=-60,31;CIEND95=-20,20;MATEID=306373_2;EVENT=306373;SU=29;PE=29;SR=0;ALG=PROD;AF=0.0006534;NSAMP=11;MSQ=58.05;AN=16834;AC=11;NS=8438;AC_Hom=0;AC_Het=11;AC_Hemi=0;MAF=0.000651813;HWE=1;NFAM=6	SVTYPE=BND;POS=20263948;STRANDS=--:29;IMPRECISE;CIPOS=-126,30;CIEND=-236,31;CIPOS95=-20,20;CIEND95=-60,31;MATEID=306373_1;EVENT=306373;SECONDARY;SU=29;PE=29;SR=0;ALG=PROD;AF=0.0006534;NSAMP=11;MSQ=58.05;AN=16834;AC=11;NS=8438;AC_Hom=0;AC_Het=11;AC_Hemi=0;MAF=0.000651813;HWE=1;NFAM=6
22	18949776	18949861	22	20264335	20264449	306375	1126.46	+	+	BND	LOW	306375_1	N	N]22:20264345]	306375_2	N	N]22:18949786]	SVTYPE=BND;POS=18949786;STRANDS=++:14;IMPRECISE;CIPOS=-10,75;CIEND=-10,104;CIPOS95=-3,28;CIEND95=-4,13;MATEID=306375_2;EVENT=306375;SU=14;PE=14;SR=0;ALG=PROD;AF=0.0004752;NSAMP=8;MSQ=140.74;RETAINED;AN=16834;AC=8;NS=8438;AC_Hom=0;AC_Het=8;AC_Hemi=0;MAF=0.000474046;HWE=1;NFAM=2	SVTYPE=BND;POS=20264345;STRANDS=++:14;IMPRECISE;CIPOS=-10,104;CIEND=-10,75;CIPOS95=-4,13;CIEND95=-3,28;MATEID=306375_1;EVENT=306375;SECONDARY;SU=14;PE=14;SR=0;ALG=PROD;AF=0.0004752;NSAMP=8;MSQ=140.74;RETAINED;AN=16834;AC=8;NS=8438;AC_Hom=0;AC_Het=8;AC_Hemi=0;MAF=0.000474046;HWE=1;NFAM=2
22	18949938	18950458	22	20263615	20264248	306372	3143.97	+	+	INV	LOW	306372	N	<INV>	.	.	.	SVTYPE=INV;POS=18950081;SVLEN=1313710;END=20263791;STRANDS=++:43,--:42;IMPRECISE;CIPOS=-143,377;CIEND=-176,457;CIPOS95=-82,82;CIEND95=-101,101;SU=85;PE=85;SR=0;ALG=SUM;AF=0.00101;NSAMP=17;MSQ=184.84;AN=16834;AC=17;NS=8438;AC_Hom=0;AC_Het=17;AC_Hemi=0;MAF=0.00100735;HWE=1;NFAM=9	.
22	18954421	18955873	22	20258291	20259184	306376	1.59626e+06	+	+	INV	LOW	306376	N	<INV>	.	.	.	SVTYPE=INV;POS=18955137;SVLEN=1303578;END=20258715;STRANDS=++:14857,--:23544;IMPRECISE;CIPOS=-716,736;CIEND=-424,469;CIPOS95=-228,228;CIEND95=-100,100;SU=38401;PE=38397;SR=4;ALG=SUM;AF=0.4801;NSAMP=8082;MSQ=197.04;RETAINED;AN=16834;AC=8082;NS=8438;AC_Hom=0;AC_Het=8102;AC_Hemi=0;MAF=0.48009;HWE=0;NFAM=7092	.
22	18954979	18955075	22	20258680	20258771	306379	524778.0	-	-	BND	LOW	306379_1	N	[22:20258730[N	306379_2	N	[22:18955027[N	SVTYPE=BND;POS=18955027;STRANDS=--:30;IMPRECISE;CIPOS=-47,49;CIEND=-49,42;CIPOS95=-2,2;CIEND95=-2,2;MATEID=306379_2;EVENT=306379;SU=30;PE=27;SR=3;ALG=PROD;AF=0.3673;NSAMP=6183;MSQ=84.54;AN=16834;AC=6183;NS=8438;AC_Hom=0;AC_Het=6196;AC_Hemi=0;MAF=0.367149;HWE=0;NFAM=5473	SVTYPE=BND;POS=20258730;STRANDS=--:30;IMPRECISE;CIPOS=-49,42;CIEND=-47,49;CIPOS95=-2,2;CIEND95=-2,2;MATEID=306379_1;EVENT=306379;SECONDARY;SU=30;PE=27;SR=3;ALG=PROD;AF=0.3673;NSAMP=6183;MSQ=84.54;AN=16834;AC=6183;NS=8438;AC_Hom=0;AC_Het=6196;AC_Hemi=0;MAF=0.367149;HWE=0;NFAM=5473
22	18957795	18957854	22	20255807	20255864	306384	107319.0	-	-	BND	LOW	306384_1	N	[22:20255838[N	306384_2	N	[22:18957826[N	SVTYPE=BND;POS=18957826;STRANDS=--:124;IMPRECISE;CIPOS=-30,29;CIEND=-30,27;CIPOS95=0,0;CIEND95=-2,2;MATEID=306384_2;EVENT=306384;SU=124;PE=118;SR=6;ALG=PROD;AF=0.142;NSAMP=2389;MSQ=44.43;AN=16824;AC=2389;NS=8433;AC_Hom=0;AC_Het=2393;AC_Hemi=0;MAF=0.141883;HWE=0;NFAM=2341	SVTYPE=BND;POS=20255838;STRANDS=--:124;IMPRECISE;CIPOS=-30,27;CIEND=-30,29;CIPOS95=-2,2;CIEND95=0,0;MATEID=306384_1;EVENT=306384;SECONDARY;SU=124;PE=118;SR=6;ALG=PROD;AF=0.142;NSAMP=2389;MSQ=44.43;AN=16824;AC=2389;NS=8433;AC_Hom=0;AC_Het=2393;AC_Hemi=0;MAF=0.141883;HWE=0;NFAM=2341
22	18957902	18957922	22	20255834	20255847	306382	332360.0	+	+	INV	LOW	306382	N	<INV>	.	.	.	SVTYPE=INV;POS=18957912;SVLEN=1297926;END=20255838;STRANDS=++:586,--:3236;CIPOS=-10,10;CIEND=-4,9;CIPOS95=0,0;CIEND95=0,0;SU=3822;PE=3683;SR=139;ALG=PROD;AF=0.3268;NSAMP=5495;MSQ=60.2;AN=16816;AC=5496;NS=8429;AC_Hom=2;AC_Het=5508;AC_Hemi=0;MAF=0.326848;HWE=0;NFAM=5013	.
22	18958753	18958800	22	20255100	20255164	306383	58690.6	+	+	BND	LOW	306383_1	N	N]22:20255115]	306383_2	N	N]22:18958754]	SVTYPE=BND;POS=18958754;STRANDS=++:3882;IMPRECISE;CIPOS=-1,46;CIEND=-15,49;CIPOS95=-1,1;CIEND95=-1,1;MATEID=306383_2;EVENT=306383;SU=3882;PE=3882;SR=0;ALG=PROD;AF=0.02679;NSAMP=451;MSQ=129.64;AN=16834;AC=451;NS=8438;AC_Hom=0;AC_Het=453;AC_Hemi=0;MAF=0.0268429;HWE=0.00499057;NFAM=352	SVTYPE=BND;POS=20255115;STRANDS=++:3882;IMPRECISE;CIPOS=-15,49;CIEND=-1,46;CIPOS95=-1,1;CIEND95=-1,1;MATEID=306383_1;EVENT=306383;SECONDARY;SU=3882;PE=3882;SR=0;ALG=PROD;AF=0.02679;NSAMP=451;MSQ=129.64;AN=16834;AC=451;NS=8438;AC_Hom=0;AC_Het=453;AC_Hemi=0;MAF=0.0268429;HWE=0.00499057;NFAM=352
22	18958878	18958932	22	20254701	20254758	306381	44942.5	-	-	BND	LOW	306381_1	N	[22:20254751[N	306381_2	N	[22:18958923[N	SVTYPE=BND;POS=18958923;STRANDS=--:3394;CIPOS=-44,10;CIEND=-49,8;CIPOS95=0,0;CIEND95=0,0;MATEID=306381_2;EVENT=306381;SU=3394;PE=3394;SR=0;ALG=PROD;AF=0.02495;NSAMP=420;MSQ=106.54;AN=16834;AC=420;NS=8438;AC_Hom=0;AC_Het=421;AC_Hemi=0;MAF=0.0249467;HWE=0.0108939;NFAM=335	SVTYPE=BND;POS=20254751;STRANDS=--:3394;CIPOS=-49,8;CIEND=-44,10;CIPOS95=0,0;CIEND95=0,0;MATEID=306381_1;EVENT=306381;SECONDARY;SU=3394;PE=3394;SR=0;ALG=PROD;AF=0.02495;NSAMP=420;MSQ=106.54;AN=16834;AC=420;NS=8438;AC_Hom=0;AC_Het=421;AC_Hemi=0;MAF=0.0249467;HWE=0.0108939;NFAM=335
22	18961454	18961459	22	18962210	18962215	174369	7174.34	+	-	BND	PASS	174369_1	N	N[22:18962214[	174369_2	N	]22:18961457]N	SVTYPE=BND;POS=18961457;STRANDS=+-:307;CIPOS=-3,2;CIEND=-3,2;CIPOS95=0,0;CIEND95=0,0;MATEID=174369_2;EVENT=174369;SU=307;PE=170;SR=137;ALG=PROD;AF=0.0009505;NSAMP=16;MSQ=448.4;AN=16834;AC=16;NS=8438;AC_Hom=0;AC_Het=16;AC_Hemi=0;MAF=0.000948092;HWE=1;NFAM=16	SVTYPE=BND;POS=18962214;STRANDS=+-:307;CIPOS=-3,2;CIEND=-3,2;CIPOS95=0,0;CIEND95=0,0;MATEID=174369_1;EVENT=174369;SECONDARY;SU=307;PE=170;SR=137;ALG=PROD;AF=0.0009505;NSAMP=16;MSQ=448.4;AN=16834;AC=16;NS=8438;AC_Hom=0;AC_Het=16;AC_Hemi=0;MAF=0.000948092;HWE=1;NFAM=16
22	18967224	18967235	22	18967347	18967358	174370	353.69	+	-	DEL	PASS	174370	N	<DEL>	.	.	.	SVTYPE=DEL;POS=18967230;SVLEN=-123;END=18967353;STRANDS=+-:6;CIPOS=-6,5;CIEND=-6,5;CIPOS95=0,0;CIEND95=0,0;SU=6;PE=0;SR=6;ALG=PROD;AF=5.94e-05;NSAMP=1;MSQ=353.68;AN=16834;AC=1;NS=8438;AC_Hom=0;AC_Het=1;AC_Hemi=0;MAF=5.92557e-05;HWE=1;NFAM=1	.
22	18975175	18975195	22	18976258	18976318	306385	50.95	+	+	INV	LOW	306385	N	<INV>	.	.	.	SVTYPE=INV;POS=18975195;SVLEN=1093;END=18976288;STRANDS=++:5,--:9;IMPRECISE;CIPOS=-20,0;CIEND=-30,30;CIPOS95=0,0;CIEND95=-3,3;SU=14;PE=14;SR=0;ALG=PROD;AF=0.0001188;NSAMP=2;MSQ=25.45;AN=16834;AC=2;NS=8438;AC_Hom=0;AC_Het=2;AC_Hemi=0;MAF=0.000118511;HWE=1;NFAM=2	.
22	18977576	18977576	22	18977639	18977639	174371	2.17658e+06	+	-	BND	PASS	174371_1	N	N[22:18977640[	174371_2	N	]22:18977576]N	SVTYPE=BND;POS=18977576;STRANDS=+-:59327;CIPOS=0,0;CIEND=0,0;CIPOS95=0,0;CIEND95=0,0;MATEID=174371_2;EVENT=174371;SU=59327;PE=89;SR=59238;ALG=PROD;AF=0.5539;NSAMP=6664;MSQ=325.63;AN=16834;AC=9325;NS=8438;AC_Hom=5338;AC_Het=4012;AC_Hemi=0;MAF=0.445959;HWE=0.000541753;NFAM=5806	SVTYPE=BND;POS=18977640;STRANDS=+-:59327;CIPOS=0,0;CIEND=0,0;CIPOS95=0,0;CIEND95=0,0;MATEID=174371_1;EVENT=174371;SECONDARY;SU=59327;PE=89;SR=59238;ALG=PROD;AF=0.5539;NSAMP=6664;MSQ=325.63;AN=16834;AC=9325;NS=8438;AC_Hom=5338;AC_Het=4012;AC_Hemi=0;MAF=0.445959;HWE=0.000541753;NFAM=5806
22	18979834	18979885	22	18979897	18979940	174372	781.27	+	-	BND	PASS	174372_1	N	N[22:18979920[	174372_2	N	]22:18979860]N	SVTYPE=BND;POS=18979860;STRANDS=+-:30;CIPOS=-26,25;CIEND=-22,21;CIPOS95=0,0;CIEND95=0,0;MATEID=174372_2;EVENT=174372;SU=30;PE=0;SR=30;ALG=PROD;AF=0.0001188;NSAMP=2;MSQ=389.72;AN=16834;AC=2;NS=8438;AC_Hom=0;AC_Het=2;AC_Hemi=0;MAF=0.000118511;HWE=1;NFAM=2	SVTYPE=BND;POS=18979920;STRANDS=+-:30;CIPOS=-22,21;CIEND=-26,25;CIPOS95=0,0;CIEND95=0,0;MATEID=174372_1;EVENT=174372;SECONDARY;SU=30;PE=0;SR=30;ALG=PROD;AF=0.0001188;NSAMP=2;MSQ=389.72;AN=16834;AC=2;NS=8438;AC_Hom=0;AC_Het=2;AC_Hemi=0;MAF=0.000118511;HWE=1;NFAM=2
22	18994852	18995196	22	18997769	18998092	174373	536.47	+	-	DEL	PASS	174373	N	<DEL>	.	.	.	SVTYPE=DEL;POS=18994879;SVLEN=-3183;END=18998062;STRANDS=+-:17;IMPRECISE;CIPOS=-27,317;CIEND=-293,30;CIPOS95=-27,72;CIEND95=-52,30;SU=17;PE=17;SR=0;ALG=PROD;AF=0.0001188;NSAMP=2;MSQ=268.24;AN=16834;AC=2;NS=8438;AC_Hom=0;AC_Het=2;AC_Hemi=0;MAF=0.000118511;HWE=1;NFAM=2	.
22	18997263	18997276	22	19009776	19009789	174374	875.38	+	-	DEL	PASS	174374	N	<DEL>	.	.	.	SVTYPE=DEL;POS=18997267;SVLEN=-12519;END=19009786;STRANDS=+-:24;IMPRECISE;CIPOS=-4,9;CIEND=-10,3;CIPOS95=-1,1;CIEND95=-1,0;SU=24;PE=21;SR=3;ALG=PROD;AF=5.94e-05;NSAMP=1;MSQ=875.37;AN=16834;AC=1;NS=8438;AC_Hom=0;AC_Het=1;AC_Hemi=0;MAF=5.92557e-05;HWE=1;NFAM=1	.
22	19006729	19006736	22	19006782	19006789	174375	6451.81	+	-	BND	LOW	174375_1	N	N[22:19006786[	174375_2	N	]22:19006733]N	SVTYPE=BND;POS=19006733;STRANDS=+-:173;CIPOS=-4,3;CIEND=-3,4;CIPOS95=0,0;CIEND95=0,0;MATEID=174375_2;EVENT=174375;SU=173;PE=1;SR=172;ALG=PROD;AF=0.002614;NSAMP=44;MSQ=146.63;AN=16834;AC=44;NS=8438;AC_Hom=0;AC_Het=44;AC_Hemi=0;MAF=0.00260725;HWE=1;NFAM=44	SVTYPE=BND;POS=19006786;STRANDS=+-:173;CIPOS=-3,4;CIEND=-4,3;CIPOS95=0,0;CIEND95=0,0;MATEID=174375_1;EVENT=174375;SECONDARY;SU=173;PE=1;SR=172;ALG=PROD;AF=0.002614;NSAMP=44;MSQ=146.63;AN=16834;AC=44;NS=8438;AC_Hom=0;AC_Het=44;AC_Hemi=0;MAF=0.00260725;HWE=1;NFAM=44
22	19008639	19008843	22	19009833	19010113	174376	545.36	+	-	DEL	PASS	174376	N	<DEL>	.	.	.	SVTYPE=DEL;POS=19008649;SVLEN=-1454;END=19010103;STRANDS=+-:24;IMPRECISE;CIPOS=-10,194;CIEND=-270,10;CIPOS95=-3,24;CIEND95=-56,1;SU=24;PE=24;SR=0;ALG=PROD;AF=5.94e-05;NSAMP=1;MSQ=545.36;AN=16834;AC=1;NS=8438;AC_Hom=0;AC_Het=1;AC_Hemi=0;MAF=5.92557e-05;HWE=1;NFAM=1	.
22	19011869	19012409	22	21720695	21721285	306386	275.19	+	+	BND	LOW	306386_1	N	N]22:21720850]	306386_2	N	N]22:19011899]	SVTYPE=BND;POS=19011899;STRANDS=++:10;IMPRECISE;CIPOS=-30,510;CIEND=-155,435;CIPOS95=-30,160;CIEND95=-119,119;MATEID=306386_2;EVENT=306386;SU=10;PE=10;SR=0;ALG=SUM;AF=0.0004752;NSAMP=8;MSQ=32.77;AN=16834;AC=8;NS=8438;AC_Hom=0;AC_Het=8;AC_Hemi=0;MAF=0.000474046;HWE=1;NFAM=8	SVTYPE=BND;POS=21720850;STRANDS=++:10;IMPRECISE;CIPOS=-155,435;CIEND=-30,510;CIPOS95=-119,119;CIEND95=-30,160;MATEID=306386_1;EVENT=306386;SECONDARY;SU=10;PE=10;SR=0;ALG=SUM;AF=0.0004752;NSAMP=8;MSQ=32.77;AN=16834;AC=8;NS=8438;AC_Hom=0;AC_Het=8;AC_Hemi=0;MAF=0.000474046;HWE=1;NFAM=8
22	19014637	19014701	22	21717954	21718005	306387	18590.2	+	+	INV	LOW	306387	N	<INV>	.	.	.	SVTYPE=INV;POS=19014652;SVLEN=2703313;END=21717965;STRANDS=++:1113,--:6;IMPRECISE;CIPOS=-15,49;CIEND=-11,40;CIPOS95=-2,2;CIEND95=0,0;SU=1119;PE=1119;SR=0;ALG=PROD;AF=0.02893;NSAMP=487;MSQ=37.33;AN=16834;AC=487;NS=8438;AC_Hom=0;AC_Het=489;AC_Hemi=0;MAF=0.0289761;HWE=0.00139708;NFAM=445	.
22	19020394	19020949	22	21712133	21712673	306388	73.91	+	+	BND	LOW	306388_1	N	N]22:21712143]	306388_2	N	N]22:19020404]	SVTYPE=BND;POS=19020404;STRANDS=++:4;IMPRECISE;CIPOS=-10,545;CIEND=-10,530;CIPOS95=-1,196;CIEND95=-1,180;MATEID=306388_2;EVENT=306388;SU=4;PE=4;SR=0;ALG=PROD;AF=0.000297;NSAMP=5;MSQ=13.21;AN=16834;AC=5;NS=8438;AC_Hom=0;AC_Het=5;AC_Hemi=0;MAF=0.000296279;HWE=1;NFAM=5	SVTYPE=BND;POS=21712143;STRANDS=++:4;IMPRECISE;CIPOS=-10,530;CIEND=-10,545;CIPOS95=-1,180;CIEND95=-1,196;MATEID=306388_1;EVENT=306388;SECONDARY;SU=4;PE=4;SR=0;ALG=PROD;AF=0.000297;NSAMP=5;MSQ=13.21;AN=16834;AC=5;NS=8438;AC_Hom=0;AC_Het=5;AC_Hemi=0;MAF=0.000296279;HWE=1;NFAM=5
22	19021713	19022094	22	20659690	20659975	273973	315.86	-	+	BND	LOW	273973_1	N	]22:20659719]N	273973_2	N	N[22:19022065[	SVTYPE=BND;POS=19022065;STRANDS=-+:9;IMPRECISE;CIPOS=-351,30;CIEND=-29,256;CIPOS95=-111,30;CIEND95=-29,60;MATEID=273973_2;EVENT=273973;SU=9;PE=9;SR=0;ALG=PROD;AF=0.00101;NSAMP=17;MSQ=17.86;AN=16834;AC=17;NS=8438;AC_Hom=0;AC_Het=17;AC_Hemi=0;MAF=0.00100735;HWE=1;NFAM=17	SVTYPE=BND;POS=20659719;STRANDS=-+:9;IMPRECISE;CIPOS=-29,256;CIEND=-351,30;CIPOS95=-29,60;CIEND95=-111,30;MATEID=273973_1;EVENT=273973;SECONDARY;SU=9;PE=9;SR=0;ALG=PROD;AF=0.00101;NSAMP=17;MSQ=17.86;AN=16834;AC=17;NS=8438;AC_Hom=0;AC_Het=17;AC_Hemi=0;MAF=0.00100735;HWE=1;NFAM=17
22	19027268	19027683	22	19043549	19043734	174377	206.71	+	-	DEL	PASS	174377	N	<DEL>	.	.	.	SVTYPE=DEL;POS=19027278;SVLEN=-16446;END=19043724;STRANDS=+-:7;IMPRECISE;CIPOS=-10,405;CIEND=-175,10;CIPOS95=0,103;CIEND95=-79,2;SU=7;PE=7;SR=0;ALG=PROD;AF=5.94e-05;NSAMP=1;MSQ=206.71;AN=16834;AC=1;NS=8438;AC_Hom=0;AC_Het=1;AC_Hemi=0;MAF=5.92557e-05;HWE=1;NFAM=1	.
22	19031748	19031762	22	19043714	19043734	174378	47.84	+	-	DEL	PASS	174378	N	<DEL>	.	.	.	SVTYPE=DEL;POS=19031756;SVLEN=-11968;END=19043724;STRANDS=+-:5;IMPRECISE;CIPOS=-8,6;CIEND=-10,10;CIPOS95=-1,0;CIEND95=0,0;SU=5;PE=0;SR=5;ALG=PROD;AF=5.94e-05;NSAMP=1;MSQ=47.84;AN=16834;AC=1;NS=8438;AC_Hom=0;AC_Het=1;AC_Hemi=0;MAF=5.92557e-05;HWE=1;NFAM=1	.
22	19048089	19048391	22	19050196	19050304	306389	170.05	-	-	BND	LOW	306389_1	N	[22:19050295[N	306389_2	N	[22:19048382[N	SVTYPE=BND;POS=19048382;STRANDS=--:11;IMPRECISE;CIPOS=-292,10;CIEND=-98,10;CIPOS95=-112,0;CIEND95=-40,3;MATEID=306389_2;EVENT=306389;SU=11;PE=11;SR=0;ALG=PROD;AF=0.0001782;NSAMP=3;MSQ=54.93;AN=16834;AC=3;NS=8438;AC_Hom=0;AC_Het=3;AC_Hemi=0;MAF=0.000177767;HWE=1;NFAM=3	SVTYPE=BND;POS=19050295;STRANDS=--:11;IMPRECISE;CIPOS=-98,10;CIEND=-292,10;CIPOS95=-40,3;CIEND95=-112,0;MATEID=306389_1;EVENT=306389;SECONDARY;SU=11;PE=11;SR=0;ALG=PROD;AF=0.0001782;NSAMP=3;MSQ=54.93;AN=16834;AC=3;NS=8438;AC_Hom=0;AC_Het=3;AC_Hemi=0;MAF=0.000177767;HWE=1;NFAM=3
22	19048484	19048501	22	19050390	19050410	174379	611.49	+	-	DEL	PASS	174379	N	<DEL>	.	.	.	SVTYPE=DEL;POS=19048491;SVLEN=-1909;END=19050400;STRANDS=+-:25;CIPOS=-7,10;CIEND=-10,10;CIPOS95=0,0;CIEND95=0,0;SU=25;PE=15;SR=10;ALG=PROD;AF=5.94e-05;NSAMP=1;MSQ=611.49;AN=16834;AC=1;NS=8438;AC_Hom=0;AC_Het=1;AC_Hemi=0;MAF=5.92557e-05;HWE=1;NFAM=1	.
22	19048529	19048546	22	19050282	19050291	306390	161.3	+	+	BND	LOW	306390_1	N	N]22:19050286]	306390_2	N	N]22:19048536]	SVTYPE=BND;POS=19048536;STRANDS=++:18;CIPOS=-7,10;CIEND=-4,5;CIPOS95=0,0;CIEND95=0,0;MATEID=306390_2;EVENT=306390;SU=18;PE=13;SR=5;ALG=PROD;AF=5.94e-05;NSAMP=1;MSQ=161.3;AN=16834;AC=1;NS=8438;AC_Hom=0;AC_Het=1;AC_Hemi=0;MAF=5.92557e-05;HWE=1;NFAM=1	SVTYPE=BND;POS=19050286;STRANDS=++:18;CIPOS=-4,5;CIEND=-7,10;CIPOS95=0,0;CIEND95=0,0;MATEID=306390_1;EVENT=306390;SECONDARY;SU=18;PE=13;SR=5;ALG=PROD;AF=5.94e-05;NSAMP=1;MSQ=161.3;AN=16834;AC=1;NS=8438;AC_Hom=0;AC_Het=1;AC_Hemi=0;MAF=5.92557e-05;HWE=1;NFAM=1
22	19049550	19049839	22	19049939	19050301	174381	599.27	+	-	BND	LOW	174381_1	N	N[22:19050292[	174381_2	N	]22:19049560]N	SVTYPE=BND;POS=19049560;STRANDS=+-:6;IMPRECISE;CIPOS=-10,279;CIEND=-352,10;CIPOS95=-2,87;CIEND95=-135,0;MATEID=174381_2;EVENT=174381;SU=6;PE=6;SR=0;ALG=PROD;AF=0.001426;NSAMP=24;MSQ=22.61;RETAINED;AN=16834;AC=24;NS=8438;AC_Hom=0;AC_Het=25;AC_Hemi=0;MAF=0.00148139;HWE=1;NFAM=23	SVTYPE=BND;POS=19050292;STRANDS=+-:6;IMPRECISE;CIPOS=-352,10;CIEND=-10,279;CIPOS95=-135,0;CIEND95=-2,87;MATEID=174381_1;EVENT=174381;SECONDARY;SU=6;PE=6;SR=0;ALG=PROD;AF=0.001426;NSAMP=24;MSQ=22.61;RETAINED;AN=16834;AC=24;NS=8438;AC_Hom=0;AC_Het=25;AC_Hemi=0;MAF=0.00148139;HWE=1;NFAM=23
22	19050313	19050327	22	19050370	19050385	174383	19578.8	+	-	BND	LOW	174383_1	N	N[22:19050378[	174383_2	N	]22:19050320]N	SVTYPE=BND;POS=19050320;STRANDS=+-:269;CIPOS=-7,7;CIEND=-7,8;CIPOS95=0,0;CIEND95=0,0;MATEID=174383_2;EVENT=174383;SU=269;PE=1;SR=268;ALG=PROD;AF=0.0164;NSAMP=276;MSQ=70.4;RETAINED;AN=16834;AC=276;NS=8438;AC_Hom=0;AC_Het=276;AC_Hemi=0;MAF=0.0163546;HWE=0.176295;NFAM=249	SVTYPE=BND;POS=19050378;STRANDS=+-:269;CIPOS=-7,8;CIEND=-7,7;CIPOS95=0,0;CIEND95=0,0;MATEID=174383_1;EVENT=174383;SECONDARY;SU=269;PE=1;SR=268;ALG=PROD;AF=0.0164;NSAMP=276;MSQ=70.4;RETAINED;AN=16834;AC=276;NS=8438;AC_Hom=0;AC_Het=276;AC_Hemi=0;MAF=0.0163546;HWE=0.176295;NFAM=249
22	19063478	19063487	22	19063607	19063616	174385	6342.31	+	-	BND	LOW	174385_1	N	N[22:19063613[	174385_2	N	]22:19063483]N	SVTYPE=BND;POS=19063483;STRANDS=+-:102;CIPOS=-5,4;CIEND=-5,4;CIPOS95=0,0;CIEND95=0,0;MATEID=174385_2;EVENT=174385;SU=102;PE=1;SR=101;ALG=PROD;AF=0.002139;NSAMP=36;MSQ=176.17;AN=16834;AC=36;NS=8438;AC_Hom=0;AC_Het=36;AC_Hemi=0;MAF=0.00213321;HWE=1;NFAM=36	SVTYPE=BND;POS=19063613;STRANDS=+-:102;CIPOS=-5,4;CIEND=-5,4;CIPOS95=0,0;CIEND95=0,0;MATEID=174385_1;EVENT=174385;SECONDARY;SU=102;PE=1;SR=101;ALG=PROD;AF=0.002139;NSAMP=36;MSQ=176.17;AN=16834;AC=36;NS=8438;AC_Hom=0;AC_Het=36;AC_Hemi=0;MAF=0.00213321;HWE=1;NFAM=36
22	19063738	19063795	22	19063870	19063927	174386	22631.7	+	-	BND	LOW	174386_1	N	N[22:19063900[	174386_2	N	]22:19063767]N	SVTYPE=BND;POS=19063767;STRANDS=+-:9;CIPOS=-29,28;CIEND=-29,28;CIPOS95=0,0;CIEND95=0,0;MATEID=174386_2;EVENT=174386;SU=9;PE=0;SR=9;ALG=PROD;AF=0.01865;NSAMP=309;MSQ=73.1;AN=16834;AC=314;NS=8438;AC_Hom=10;AC_Het=304;AC_Hemi=0;MAF=0.0186063;HWE=0.218252;NFAM=304	SVTYPE=BND;POS=19063900;STRANDS=+-:9;CIPOS=-29,28;CIEND=-29,28;CIPOS95=0,0;CIEND95=0,0;MATEID=174386_1;EVENT=174386;SECONDARY;SU=9;PE=0;SR=9;ALG=PROD;AF=0.01865;NSAMP=309;MSQ=73.1;AN=16834;AC=314;NS=8438;AC_Hom=10;AC_Het=304;AC_Hemi=0;MAF=0.0186063;HWE=0.218252;NFAM=304
22	19080625	19080640	22	19087519	19087525	174387	206.71	+	-	DEL	PASS	174387	N	<DEL>	.	.	.	SVTYPE=DEL;POS=19080631;SVLEN=-6888;END=19087519;STRANDS=+-:13;IMPRECISE;CIPOS=-6,9;CIEND=0,6;CIPOS95=-1,0;CIEND95=0,1;SU=13;PE=10;SR=3;ALG=PROD;AF=5.94e-05;NSAMP=1;MSQ=206.71;AN=16834;AC=1;NS=8438;AC_Hom=0;AC_Het=1;AC_Hemi=0;MAF=5.92557e-05;HWE=1;NFAM=1	.
22	19088981	19088998	22	19089268	19089285	174388	33.34	+	-	MEI	PASS	174388	N	<DEL:ME:SINE|Alu|AluSq2>	.	.	.	SVTYPE=MEI;POS=19088990;SVLEN=-287;END=19089277;STRANDS=+-:4;CIPOS=-9,8;CIEND=-9,8;CIPOS95=0,0;CIEND95=0,0;SU=4;PE=0;SR=4;ALG=PROD;AF=0.0001188;NSAMP=2;MSQ=12.14;AN=16834;AC=2;NS=8438;AC_Hom=0;AC_Het=2;AC_Hemi=0;MAF=0.000118511;HWE=1;NFAM=2	.
22	19089521	19089563	22	19098815	19098855	306391	673.91	-	-	BND	PASS	306391_1	N	[22:19098836[N	306391_2	N	[22:19089542[N	SVTYPE=BND;POS=19089542;STRANDS=--:42;CIPOS=-20,22;CIEND=-20,20;CIPOS95=0,0;CIEND95=0,0;MATEID=306391_2;EVENT=306391;SU=42;PE=25;SR=17;ALG=PROD;AF=0.0001188;NSAMP=2;MSQ=336.95;AN=16834;AC=2;NS=8438;AC_Hom=0;AC_Het=2;AC_Hemi=0;MAF=0.000118511;HWE=1;NFAM=2	SVTYPE=BND;POS=19098836;STRANDS=--:42;CIPOS=-20,20;CIEND=-20,22;CIPOS95=0,0;CIEND95=0,0;MATEID=306391_1;EVENT=306391;SECONDARY;SU=42;PE=25;SR=17;ALG=PROD;AF=0.0001188;NSAMP=2;MSQ=336.95;AN=16834;AC=2;NS=8438;AC_Hom=0;AC_Het=2;AC_Hemi=0;MAF=0.000118511;HWE=1;NFAM=2
22	19089945	19089993	22	19094922	19094971	306392	530.14	+	+	BND	PASS	306392_1	N	N]22:19094946]	306392_2	N	N]22:19089969]	SVTYPE=BND;POS=19089969;STRANDS=++:33;CIPOS=-24,24;CIEND=-24,25;CIPOS95=0,0;CIEND95=0,0;MATEID=306392_2;EVENT=306392;SU=33;PE=21;SR=12;ALG=PROD;AF=0.0001188;NSAMP=2;MSQ=265.06;AN=16834;AC=2;NS=8438;AC_Hom=0;AC_Het=2;AC_Hemi=0;MAF=0.000118511;HWE=1;NFAM=2	SVTYPE=BND;POS=19094946;STRANDS=++:33;CIPOS=-24,25;CIEND=-24,24;CIPOS95=0,0;CIEND95=0,0;MATEID=306392_1;EVENT=306392;SECONDARY;SU=33;PE=21;SR=12;ALG=PROD;AF=0.0001188;NSAMP=2;MSQ=265.06;AN=16834;AC=2;NS=8438;AC_Hom=0;AC_Het=2;AC_Hemi=0;MAF=0.000118511;HWE=1;NFAM=2
22	19091499	19091510	22	19102798	19102802	174389	554.63	+	-	DEL	PASS	174389	N	<DEL>	.	.	.	SVTYPE=DEL;POS=19091504;SVLEN=-11297;END=19102801;STRANDS=+-:22;CIPOS=-5,6;CIEND=-3,1;CIPOS95=0,0;CIEND95=0,0;SU=22;PE=9;SR=13;ALG=PROD;AF=5.94e-05;NSAMP=1;MSQ=554.63;AN=16834;AC=1;NS=8438;AC_Hom=0;AC_Het=1;AC_Hemi=0;MAF=5.92557e-05;HWE=1;NFAM=1	.
22	19099932	19099932	22	19100625	19100625	174390	1.17624e+06	+	-	DEL	PASS	174390	N	<DEL>	.	.	.	SVTYPE=DEL;POS=19099932;SVLEN=-693;END=19100625;STRANDS=+-:45183;CIPOS=0,0;CIEND=0,0;CIPOS95=0,0;CIEND95=0,0;SU=45183;PE=25687;SR=19496;ALG=PROD;AF=0.1563;NSAMP=2406;MSQ=487.93;AN=16834;AC=2631;NS=8438;AC_Hom=452;AC_Het=2186;AC_Hemi=0;MAF=0.156317;HWE=0.107327;NFAM=2103	.
22	19137578	19137595	22	19137940	19137957	174391	22.08	+	-	BND	LOW	174391_1	N	N[22:19137950[	174391_2	N	]22:19137587]N	SVTYPE=BND;POS=19137587;STRANDS=+-:4;CIPOS=-9,8;CIEND=-9,8;CIPOS95=0,0;CIEND95=0,0;MATEID=174391_2;EVENT=174391;SU=4;PE=0;SR=4;ALG=PROD;AF=5.947e-05;NSAMP=1;MSQ=20.82;AN=16816;AC=1;NS=8429;AC_Hom=0;AC_Het=1;AC_Hemi=0;MAF=5.9319e-05;HWE=1;NFAM=1	SVTYPE=BND;POS=19137950;STRANDS=+-:4;CIPOS=-9,8;CIEND=-9,8;CIPOS95=0,0;CIEND95=0,0;MATEID=174391_1;EVENT=174391;SECONDARY;SU=4;PE=0;SR=4;ALG=PROD;AF=5.947e-05;NSAMP=1;MSQ=20.82;AN=16816;AC=1;NS=8429;AC_Hom=0;AC_Het=1;AC_Hemi=0;MAF=5.9319e-05;HWE=1;NFAM=1
22	19142998	19143015	22	19143264	19143281	174392	40.82	+	-	BND	LOW	174392_1	N	N[22:19143274[	174392_2	N	]22:19143007]N	SVTYPE=BND;POS=19143007;STRANDS=+-:4;CIPOS=-9,8;CIEND=-9,8;CIPOS95=0,0;CIEND95=0,0;MATEID=174392_2;EVENT=174392;SU=4;PE=0;SR=4;ALG=PROD;AF=5.94e-05;NSAMP=1;MSQ=32.75;AN=16834;AC=1;NS=8438;AC_Hom=0;AC_Het=1;AC_Hemi=0;MAF=5.92557e-05;HWE=1;NFAM=1	SVTYPE=BND;POS=19143274;STRANDS=+-:4;CIPOS=-9,8;CIEND=-9,8;CIPOS95=0,0;CIEND95=0,0;MATEID=174392_1;EVENT=174392;SECONDARY;SU=4;PE=0;SR=4;ALG=PROD;AF=5.94e-05;NSAMP=1;MSQ=32.75;AN=16834;AC=1;NS=8438;AC_Hom=0;AC_Het=1;AC_Hemi=0;MAF=5.92557e-05;HWE=1;NFAM=1
22	19143632	19143940	22	19144036	19144358	174393	14939.2	+	-	BND	LOW	174393_1	N	N[22:19144309[	174393_2	N	]22:19143696]N	SVTYPE=BND;POS=19143696;STRANDS=+-:741;IMPRECISE;CIPOS=-64,244;CIEND=-272,50;CIPOS95=-7,7;CIEND95=-6,6;MATEID=174393_2;EVENT=174393;SU=741;PE=740;SR=1;ALG=SUM;AF=0.004752;NSAMP=80;MSQ=186.74;AN=16834;AC=80;NS=8438;AC_Hom=0;AC_Het=80;AC_Hemi=0;MAF=0.00474046;HWE=1;NFAM=78	SVTYPE=BND;POS=19144309;STRANDS=+-:741;IMPRECISE;CIPOS=-272,50;CIEND=-64,244;CIPOS95=-6,6;CIEND95=-7,7;MATEID=174393_1;EVENT=174393;SECONDARY;SU=741;PE=740;SR=1;ALG=SUM;AF=0.004752;NSAMP=80;MSQ=186.74;AN=16834;AC=80;NS=8438;AC_Hom=0;AC_Het=80;AC_Hemi=0;MAF=0.00474046;HWE=1;NFAM=78
22	19144323	19144380	22	19144577	19144634	174394	1866.32	+	-	BND	LOW	174394_1	N	N[22:19144607[	174394_2	N	]22:19144352]N	SVTYPE=BND;POS=19144352;STRANDS=+-:9;CIPOS=-29,28;CIEND=-29,28;CIPOS95=0,0;CIEND95=0,0;MATEID=174394_2;EVENT=174394;SU=9;PE=0;SR=9;ALG=PROD;AF=0.005168;NSAMP=87;MSQ=20.28;AN=16834;AC=87;NS=8438;AC_Hom=0;AC_Het=87;AC_Hemi=0;MAF=0.00515525;HWE=1;NFAM=87	SVTYPE=BND;POS=19144607;STRANDS=+-:9;CIPOS=-29,28;CIEND=-29,28;CIPOS95=0,0;CIEND95=0,0;MATEID=174394_1;EVENT=174394;SECONDARY;SU=9;PE=0;SR=9;ALG=PROD;AF=0.005168;NSAMP=87;MSQ=20.28;AN=16834;AC=87;NS=8438;AC_Hom=0;AC_Het=87;AC_Hemi=0;MAF=0.00515525;HWE=1;NFAM=87
22	19144540	19144766	22	19145624	19145751	174395	1081.83	+	-	DEL	PASS	174395	N	<DEL>	.	.	.	SVTYPE=DEL;POS=19144570;SVLEN=-1151;END=19145721;STRANDS=+-:41;IMPRECISE;CIPOS=-30,196;CIEND=-97,30;CIPOS95=-17,17;CIEND95=-18,18;SU=41;PE=41;SR=0;ALG=PROD;AF=0.0001782;NSAMP=3;MSQ=360.61;AN=16834;AC=3;NS=8438;AC_Hom=0;AC_Het=3;AC_Hemi=0;MAF=0.000177767;HWE=1;NFAM=3	.
22	19144624	19144665	22	19146277	19146329	174396	1201.64	+	-	DEL	PASS	174396	N	<DEL>	.	.	.	SVTYPE=DEL;POS=19144635;SVLEN=-1672;END=19146307;STRANDS=+-:40;IMPRECISE;CIPOS=-11,30;CIEND=-30,22;CIPOS95=-2,2;CIEND95=-3,3;SU=40;PE=39;SR=1;ALG=PROD;AF=0.0002376;NSAMP=4;MSQ=300.4;AN=16834;AC=4;NS=8438;AC_Hom=0;AC_Het=4;AC_Hemi=0;MAF=0.000237023;HWE=1;NFAM=3	.
22	19145669	19145729	22	19145999	19146056	174397	668.82	+	-	DEL	PASS	174397	N	<DEL>	.	.	.	SVTYPE=DEL;POS=19145699;SVLEN=-327;END=19146026;STRANDS=+-:15;CIPOS=-30,30;CIEND=-27,30;CIPOS95=0,0;CIEND95=0,0;SU=15;PE=11;SR=4;ALG=PROD;AF=0.0001782;NSAMP=3;MSQ=222.81;AN=16834;AC=3;NS=8438;AC_Hom=0;AC_Het=3;AC_Hemi=0;MAF=0.000177767;HWE=1;NFAM=2	.
22	19146592	19147022	22	19147140	19147302	174398	83.67	+	-	DEL	PASS	174398	N	<DEL>	.	.	.	SVTYPE=DEL;POS=19146602;SVLEN=-690;END=19147292;STRANDS=+-:8;IMPRECISE;CIPOS=-10,420;CIEND=-152,10;CIPOS95=-2,92;CIEND95=-59,2;SU=8;PE=8;SR=0;ALG=PROD;AF=5.94e-05;NSAMP=1;MSQ=83.66;AN=16834;AC=1;NS=8438;AC_Hom=0;AC_Het=1;AC_Hemi=0;MAF=5.92557e-05;HWE=1;NFAM=1	.
22	19151865	19152271	22	19152750	19153022	174400	3253.31	+	-	BND	LOW	174400_1	N	N[22:19152953[	174400_2	N	]22:19151957]N	SVTYPE=BND;POS=19151957;STRANDS=+-:146;IMPRECISE;CIPOS=-92,314;CIEND=-202,70;CIPOS95=-40,40;CIEND95=-63,63;MATEID=174400_2;EVENT=174400;SU=146;PE=146;SR=0;ALG=SUM;AF=0.001129;NSAMP=19;MSQ=171.23;AN=16834;AC=19;NS=8438;AC_Hom=0;AC_Het=19;AC_Hemi=0;MAF=0.00112586;HWE=1;NFAM=19	SVTYPE=BND;POS=19152953;STRANDS=+-:146;IMPRECISE;CIPOS=-202,70;CIEND=-92,314;CIPOS95=-63,63;CIEND95=-40,40;MATEID=174400_1;EVENT=174400;SECONDARY;SU=146;PE=146;SR=0;ALG=SUM;AF=0.001129;NSAMP=19;MSQ=171.23;AN=16834;AC=19;NS=8438;AC_Hom=0;AC_Het=19;AC_Hemi=0;MAF=0.00112586;HWE=1;NFAM=19
22	19152276	19152329	22	19152512	19152568	174399	1323.07	+	-	BND	LOW	174399_1	N	N[22:19152541[	174399_2	N	]22:19152305]N	SVTYPE=BND;POS=19152305;STRANDS=+-:14;CIPOS=-29,24;CIEND=-28,28;CIPOS95=0,0;CIEND95=0,0;MATEID=174399_2;EVENT=174399;SU=14;PE=9;SR=5;ALG=PROD;AF=0.001129;NSAMP=19;MSQ=68.76;AN=16834;AC=19;NS=8438;AC_Hom=0;AC_Het=19;AC_Hemi=0;MAF=0.00112586;HWE=1;NFAM=19	SVTYPE=BND;POS=19152541;STRANDS=+-:14;CIPOS=-28,28;CIEND=-29,24;CIPOS95=0,0;CIEND95=0,0;MATEID=174399_1;EVENT=174399;SECONDARY;SU=14;PE=9;SR=5;ALG=PROD;AF=0.001129;NSAMP=19;MSQ=68.76;AN=16834;AC=19;NS=8438;AC_Hom=0;AC_Het=19;AC_Hemi=0;MAF=0.00112586;HWE=1;NFAM=19
22	19152766	19153025	22	19152882	19153082	174401	463.65	+	-	BND	LOW	174401_1	N	N[22:19153073[	174401_2	N	]22:19152776]N	SVTYPE=BND;POS=19152776;STRANDS=+-:6;IMPRECISE;CIPOS=-10,249;CIEND=-190,10;CIPOS95=-3,48;CIEND95=-85,2;MATEID=174401_2;EVENT=174401;SU=6;PE=6;SR=0;ALG=PROD;AF=0.0003564;NSAMP=6;MSQ=75.73;AN=16834;AC=6;NS=8438;AC_Hom=0;AC_Het=6;AC_Hemi=0;MAF=0.000355534;HWE=1;NFAM=6	SVTYPE=BND;POS=19153073;STRANDS=+-:6;IMPRECISE;CIPOS=-190,10;CIEND=-10,249;CIPOS95=-85,2;CIEND95=-3,48;MATEID=174401_1;EVENT=174401;SECONDARY;SU=6;PE=6;SR=0;ALG=PROD;AF=0.0003564;NSAMP=6;MSQ=75.73;AN=16834;AC=6;NS=8438;AC_Hom=0;AC_Het=6;AC_Hemi=0;MAF=0.000355534;HWE=1;NFAM=6
22	19154750	19154770	22	19197222	19197239	273974	173.61	-	+	DUP	PASS	273974	N	<DUP>	.	.	.	SVTYPE=DUP;POS=19154760;SVLEN=42469;END=19197229;STRANDS=-+:19;CIPOS=-10,10;CIEND=-7,10;CIPOS95=0,0;CIEND95=0,0;SU=19;PE=10;SR=9;ALG=PROD;AF=5.94e-05;NSAMP=1;MSQ=173.19;AN=16834;AC=1;NS=8438;AC_Hom=0;AC_Het=1;AC_Hemi=0;MAF=5.92557e-05;HWE=1;NFAM=1	.
22	19172888	19173026	22	19174018	19174158	174402	1636.72	+	-	DEL	PASS	174402	N	<DEL>	.	.	.	SVTYPE=DEL;POS=19172918;SVLEN=-1190;END=19174108;STRANDS=+-:72;IMPRECISE;CIPOS=-30,108;CIEND=-90,50;CIPOS95=-10,10;CIEND95=-6,6;SU=72;PE=72;SR=0;ALG=PROD;AF=0.000297;NSAMP=5;MSQ=327.34;AN=16834;AC=5;NS=8438;AC_Hom=0;AC_Het=5;AC_Hemi=0;MAF=0.000296279;HWE=1;NFAM=5	.
22	19172908	19173242	22	19177337	19177508	174403	89.67	+	-	DEL	PASS	174403	N	<DEL>	.	.	.	SVTYPE=DEL;POS=19172918;SVLEN=-4580;END=19177498;STRANDS=+-:9;IMPRECISE;CIPOS=-10,324;CIEND=-161,10;CIPOS95=-2,87;CIEND95=-68,2;SU=9;PE=9;SR=0;ALG=PROD;AF=5.94e-05;NSAMP=1;MSQ=89.67;AN=16834;AC=1;NS=8438;AC_Hom=0;AC_Het=1;AC_Hemi=0;MAF=5.92557e-05;HWE=1;NFAM=1	.
22	19175641	19175701	22	19175723	19175783	174404	2224.05	+	-	BND	PASS	174404_1	N	N[22:19175754[	174404_2	N	]22:19175671]N	SVTYPE=BND;POS=19175671;STRANDS=+-:65;CIPOS=-30,30;CIEND=-30,30;CIPOS95=0,0;CIEND95=0,0;MATEID=174404_2;EVENT=174404;SU=65;PE=1;SR=64;ALG=PROD;AF=0.0004752;NSAMP=8;MSQ=278;AN=16834;AC=8;NS=8438;AC_Hom=0;AC_Het=8;AC_Hemi=0;MAF=0.000474046;HWE=1;NFAM=8	SVTYPE=BND;POS=19175754;STRANDS=+-:65;CIPOS=-30,30;CIEND=-30,30;CIPOS95=0,0;CIEND95=0,0;MATEID=174404_1;EVENT=174404;SECONDARY;SU=65;PE=1;SR=64;ALG=PROD;AF=0.0004752;NSAMP=8;MSQ=278;AN=16834;AC=8;NS=8438;AC_Hom=0;AC_Het=8;AC_Hemi=0;MAF=0.000474046;HWE=1;NFAM=8
22	19189589	19189905	22	19190234	19190569	273976	1.37861e+06	-	+	BND	LOW	273976_1	N	]22:19190244]N	273976_2	N	N[22:19189896[	SVTYPE=BND;POS=19189896;STRANDS=-+:4;IMPRECISE;CIPOS=-306,10;CIEND=-10,325;CIPOS95=-131,2;CIEND95=-2,77;MATEID=273976_2;EVENT=273976;SU=4;PE=4;SR=0;ALG=PROD;AF=0.7502;NSAMP=8287;MSQ=165.94;AN=16834;AC=12629;NS=8438;AC_Hom=8708;AC_Het=3954;AC_Hemi=0;MAF=0.249704;HWE=0;NFAM=7282	SVTYPE=BND;POS=19190244;STRANDS=-+:4;IMPRECISE;CIPOS=-10,325;CIEND=-306,10;CIPOS95=-2,77;CIEND95=-131,2;MATEID=273976_1;EVENT=273976;SECONDARY;SU=4;PE=4;SR=0;ALG=PROD;AF=0.7502;NSAMP=8287;MSQ=165.94;AN=16834;AC=12629;NS=8438;AC_Hom=8708;AC_Het=3954;AC_Hemi=0;MAF=0.249704;HWE=0;NFAM=7282
22	19189841	19189939	22	19190015	19190124	273975	1.37966e+06	-	+	BND	LOW	273975_1	N	]22:19190074]N	273975_2	N	N[22:19189880[	SVTYPE=BND;POS=19189880;STRANDS=-+:67;IMPRECISE;CIPOS=-38,60;CIEND=-59,50;CIPOS95=-24,24;CIEND95=-32,32;MATEID=273975_2;EVENT=273975;SU=67;PE=57;SR=10;ALG=SUM;AF=0.7488;NSAMP=8336;MSQ=165.09;AN=16834;AC=12606;NS=8438;AC_Hom=8566;AC_Het=4074;AC_Hemi=0;MAF=0.251007;HWE=0;NFAM=7324	SVTYPE=BND;POS=19190074;STRANDS=-+:67;IMPRECISE;CIPOS=-59,50;CIEND=-38,60;CIPOS95=-32,32;CIEND95=-24,24;MATEID=273975_1;EVENT=273975;SECONDARY;SU=67;PE=57;SR=10;ALG=SUM;AF=0.7488;NSAMP=8336;MSQ=165.09;AN=16834;AC=12606;NS=8438;AC_Hom=8566;AC_Het=4074;AC_Hemi=0;MAF=0.251007;HWE=0;NFAM=7324
22	19190252	19190268	22	19221965	19221985	174405	449.42	+	-	DEL	PASS	174405	N	<DEL>	.	.	.	SVTYPE=DEL;POS=19190258;SVLEN=-31717;END=19221975;STRANDS=+-:18;IMPRECISE;CIPOS=-6,10;CIEND=-10,10;CIPOS95=-1,1;CIEND95=-1,1;SU=18;PE=16;SR=2;ALG=PROD;AF=5.94e-05;NSAMP=1;MSQ=449.42;AN=16834;AC=1;NS=8438;AC_Hom=0;AC_Het=1;AC_Hemi=0;MAF=5.92557e-05;HWE=1;NFAM=1	.
22	19193891	19193906	22	19196089	19196106	273977	83.21	-	+	DUP	PASS	273977	N	<DUP>	.	.	.	SVTYPE=DUP;POS=19193901;SVLEN=2195;END=19196096;STRANDS=-+:8;IMPRECISE;CIPOS=-10,5;CIEND=-7,10;CIPOS95=-1,0;CIEND95=-1,1;SU=8;PE=6;SR=2;ALG=PROD;AF=5.94e-05;NSAMP=1;MSQ=82.03;AN=16834;AC=1;NS=8438;AC_Hom=0;AC_Het=1;AC_Hemi=0;MAF=5.92557e-05;HWE=1;NFAM=1	.
22	19227266	19227509	22	19229523	19229923	273978	54.14	-	+	DUP	PASS	273978	N	<DUP>	.	.	.	SVTYPE=DUP;POS=19227499;SVLEN=2034;END=19229533;STRANDS=-+:6;IMPRECISE;CIPOS=-233,10;CIEND=-10,390;CIPOS95=-110,2;CIEND95=-2,105;SU=6;PE=6;SR=0;ALG=PROD;AF=5.94e-05;NSAMP=1;MSQ=46.78;AN=16834;AC=1;NS=8438;AC_Hom=0;AC_Het=1;AC_Hemi=0;MAF=5.92557e-05;HWE=1;NFAM=1	.
22	19228519	19228575	22	19234727	19234769	174407	1732.52	+	-	DEL	PASS	174407	N	<DEL>	.	.	.	SVTYPE=DEL;POS=19228545;SVLEN=-6204;END=19234749;STRANDS=+-:75;CIPOS=-26,30;CIEND=-22,20;CIPOS95=0,0;CIEND95=0,0;SU=75;PE=43;SR=32;ALG=PROD;AF=0.0001782;NSAMP=3;MSQ=577.51;AN=16834;AC=3;NS=8438;AC_Hom=0;AC_Het=3;AC_Hemi=0;MAF=0.000177767;HWE=1;NFAM=3	.
22	19240076	19240418	22	19296142	19296622	273979	24.39	-	+	DUP	PASS	273979	N	<DUP>	.	.	.	SVTYPE=DUP;POS=19240408;SVLEN=55744;END=19296152;STRANDS=-+:5;IMPRECISE;CIPOS=-332,10;CIEND=-10,470;CIPOS95=-129,2;CIEND95=0,162;SU=5;PE=5;SR=0;ALG=PROD;AF=5.94e-05;NSAMP=1;MSQ=23.49;AN=16834;AC=1;NS=8438;AC_Hom=0;AC_Het=1;AC_Hemi=0;MAF=5.92557e-05;HWE=1;NFAM=1	.
22	19247916	19247916	22	19248101	19248101	174408	60478.0	+	-	BND	LOW	174408_1	N	N[22:19248102[	174408_2	N	]22:19247916]N	SVTYPE=BND;POS=19247916;STRANDS=+-:1818;CIPOS=0,0;CIEND=0,0;CIPOS95=0,0;CIEND95=0,0;MATEID=174408_2;EVENT=174408;SU=1818;PE=50;SR=1768;ALG=PROD;AF=0.01711;NSAMP=288;MSQ=209.97;AN=16834;AC=288;NS=8438;AC_Hom=0;AC_Het=288;AC_Hemi=0;MAF=0.0170657;HWE=0.181435;NFAM=286	SVTYPE=BND;POS=19248102;STRANDS=+-:1818;CIPOS=0,0;CIEND=0,0;CIPOS95=0,0;CIEND95=0,0;MATEID=174408_1;EVENT=174408;SECONDARY;SU=1818;PE=50;SR=1768;ALG=PROD;AF=0.01711;NSAMP=288;MSQ=209.97;AN=16834;AC=288;NS=8438;AC_Hom=0;AC_Het=288;AC_Hemi=0;MAF=0.0170657;HWE=0.181435;NFAM=286
22	19252148	19252201	22	19274604	19274655	174409	632.21	+	-	DEL	PASS	174409	N	<DEL>	.	.	.	SVTYPE=DEL;POS=19252175;SVLEN=-22456;END=19274631;STRANDS=+-:29;CIPOS=-27,26;CIEND=-27,24;CIPOS95=0,0;CIEND95=0,0;SU=29;PE=16;SR=13;ALG=PROD;AF=0.0001188;NSAMP=2;MSQ=316.11;AN=16834;AC=2;NS=8438;AC_Hom=0;AC_Het=2;AC_Hemi=0;MAF=0.000118511;HWE=1;NFAM=2	.
22	19258094	19258346	22	19285381	19285501	174410	104.57	+	-	DEL	PASS	174410	N	<DEL>	.	.	.	SVTYPE=DEL;POS=19258104;SVLEN=-27387;END=19285491;STRANDS=+-:8;IMPRECISE;CIPOS=-10,242;CIEND=-110,10;CIPOS95=-2,66;CIEND95=-48,2;SU=8;PE=8;SR=0;ALG=PROD;AF=5.94e-05;NSAMP=1;MSQ=104.57;AN=16834;AC=1;NS=8438;AC_Hom=0;AC_Het=1;AC_Hemi=0;MAF=5.92557e-05;HWE=1;NFAM=1	.
22	19264032	19264314	22	21315442	21315643	306393	101.68	-	-	BND	LOW	306393_1	N	[22:21315614[N	306393_2	N	[22:19264285[N	SVTYPE=BND;POS=19264285;STRANDS=--:12;IMPRECISE;CIPOS=-252,30;CIEND=-171,30;CIPOS95=-91,30;CIEND95=-43,30;MATEID=306393_2;EVENT=306393;SU=12;PE=12;SR=0;ALG=PROD;AF=0.0001782;NSAMP=3;MSQ=33.41;AN=16834;AC=3;NS=8438;AC_Hom=0;AC_Het=3;AC_Hemi=0;MAF=0.000177767;HWE=1;NFAM=3	SVTYPE=BND;POS=21315614;STRANDS=--:12;IMPRECISE;CIPOS=-171,30;CIEND=-252,30;CIPOS95=-43,30;CIEND95=-91,30;MATEID=306393_1;EVENT=306393;SECONDARY;SU=12;PE=12;SR=0;ALG=PROD;AF=0.0001782;NSAMP=3;MSQ=33.41;AN=16834;AC=3;NS=8438;AC_Hom=0;AC_Het=3;AC_Hemi=0;MAF=0.000177767;HWE=1;NFAM=3
22	19264478	19264960	22	21315498	21315651	306394	38.84	+	+	BND	LOW	306394_1	N	N]22:21315508]	306394_2	N	N]22:19264488]	SVTYPE=BND;POS=19264488;STRANDS=++:5;IMPRECISE;CIPOS=-10,472;CIEND=-10,143;CIPOS95=-1,141;CIEND95=-2,67;MATEID=306394_2;EVENT=306394;SU=5;PE=5;SR=0;ALG=PROD;AF=5.94e-05;NSAMP=1;MSQ=38.82;AN=16834;AC=1;NS=8438;AC_Hom=0;AC_Het=1;AC_Hemi=0;MAF=5.92557e-05;HWE=1;NFAM=1	SVTYPE=BND;POS=21315508;STRANDS=++:5;IMPRECISE;CIPOS=-10,143;CIEND=-10,472;CIPOS95=-2,67;CIEND95=-1,141;MATEID=306394_1;EVENT=306394;SECONDARY;SU=5;PE=5;SR=0;ALG=PROD;AF=5.94e-05;NSAMP=1;MSQ=38.82;AN=16834;AC=1;NS=8438;AC_Hom=0;AC_Het=1;AC_Hemi=0;MAF=5.92557e-05;HWE=1;NFAM=1
22	19268699	19269079	22	19269788	19270034	174411	285.95	+	-	DEL	PASS	174411	N	<DEL>	.	.	.	SVTYPE=DEL;POS=19268729;SVLEN=-1275;END=19270004;STRANDS=+-:21;IMPRECISE;CIPOS=-30,350;CIEND=-216,30;CIPOS95=-30,37;CIEND95=-45,30;SU=21;PE=21;SR=0;ALG=PROD;AF=0.0001188;NSAMP=2;MSQ=142.98;AN=16834;AC=2;NS=8438;AC_Hom=0;AC_Het=2;AC_Hemi=0;MAF=0.000118511;HWE=1;NFAM=1	.
22	19291872	19291889	22	19292169	19292186	174412	8.73	+	-	BND	LOW	174412_1	N	N[22:19292179[	174412_2	N	]22:19291881]N	SVTYPE=BND;POS=19291881;STRANDS=+-:4;CIPOS=-9,8;CIEND=-9,8;CIPOS95=0,0;CIEND95=0,0;MATEID=174412_2;EVENT=174412;SU=4;PE=0;SR=4;ALG=PROD;AF=5.94e-05;NSAMP=1;MSQ=4.64;AN=16834;AC=1;NS=8438;AC_Hom=0;AC_Het=1;AC_Hemi=0;MAF=5.92557e-05;HWE=1;NFAM=1	SVTYPE=BND;POS=19292179;STRANDS=+-:4;CIPOS=-9,8;CIEND=-9,8;CIPOS95=0,0;CIEND95=0,0;MATEID=174412_1;EVENT=174412;SECONDARY;SU=4;PE=0;SR=4;ALG=PROD;AF=5.94e-05;NSAMP=1;MSQ=4.64;AN=16834;AC=1;NS=8438;AC_Hom=0;AC_Het=1;AC_Hemi=0;MAF=5.92557e-05;HWE=1;NFAM=1
22	19306686	19306706	22	19306755	19306775	174413	122.83	+	-	BND	LOW	174413_1	N	N[22:19306766[	174413_2	N	]22:19306696]N	SVTYPE=BND;POS=19306696;STRANDS=+-:5;CIPOS=-10,10;CIEND=-10,10;CIPOS95=0,0;CIEND95=0,0;MATEID=174413_2;EVENT=174413;SU=5;PE=0;SR=5;ALG=PROD;AF=5.94e-05;NSAMP=1;MSQ=122.8;AN=16834;AC=1;NS=8438;AC_Hom=0;AC_Het=1;AC_Hemi=0;MAF=5.92557e-05;HWE=1;NFAM=1	SVTYPE=BND;POS=19306766;STRANDS=+-:5;CIPOS=-10,10;CIEND=-10,10;CIPOS95=0,0;CIEND95=0,0;MATEID=174413_1;EVENT=174413;SECONDARY;SU=5;PE=0;SR=5;ALG=PROD;AF=5.94e-05;NSAMP=1;MSQ=122.8;AN=16834;AC=1;NS=8438;AC_Hom=0;AC_Het=1;AC_Hemi=0;MAF=5.92557e-05;HWE=1;NFAM=1
22	19321783	19321988	22	19329901	19330162	174414	338.46	+	-	DEL	PASS	174414	N	<DEL>	.	.	.	SVTYPE=DEL;POS=19321792;SVLEN=-8363;END=19330155;STRANDS=+-:13;IMPRECISE;CIPOS=-9,196;CIEND=-254,7;CIPOS95=-1,36;CIEND95=-60,0;SU=13;PE=13;SR=0;ALG=PROD;AF=5.94e-05;NSAMP=1;MSQ=338.46;AN=16834;AC=1;NS=8438;AC_Hom=0;AC_Het=1;AC_Hemi=0;MAF=5.92557e-05;HWE=1;NFAM=1	.
22	19418991	19419048	22	19419157	19419214	174415	54.81	+	-	BND	LOW	174415_1	N	N[22:19419187[	174415_2	N	]22:19419020]N	SVTYPE=BND;POS=19419020;STRANDS=+-:8;CIPOS=-29,28;CIEND=-29,28;CIPOS95=0,0;CIEND95=0,0;MATEID=174415_2;EVENT=174415;SU=8;PE=0;SR=8;ALG=PROD;AF=0.0001783;NSAMP=3;MSQ=14.74;AN=16826;AC=3;NS=8434;AC_Hom=0;AC_Het=3;AC_Hemi=0;MAF=0.000177852;HWE=1;NFAM=3	SVTYPE=BND;POS=19419187;STRANDS=+-:8;CIPOS=-29,28;CIEND=-29,28;CIPOS95=0,0;CIEND95=0,0;MATEID=174415_1;EVENT=174415;SECONDARY;SU=8;PE=0;SR=8;ALG=PROD;AF=0.0001783;NSAMP=3;MSQ=14.74;AN=16826;AC=3;NS=8434;AC_Hom=0;AC_Het=3;AC_Hemi=0;MAF=0.000177852;HWE=1;NFAM=3
22	19426397	19426651	22	19426648	19426853	174416	56.67	+	-	DEL	PASS	174416	N	<DEL>	.	.	.	SVTYPE=DEL;POS=19426407;SVLEN=-436;END=19426843;STRANDS=+-:6;IMPRECISE;CIPOS=-10,244;CIEND=-195,10;CIPOS95=-3,48;CIEND95=-94,2;SU=6;PE=6;SR=0;ALG=PROD;AF=5.94e-05;NSAMP=1;MSQ=56.67;AN=16834;AC=1;NS=8438;AC_Hom=0;AC_Het=1;AC_Hemi=0;MAF=5.92557e-05;HWE=1;NFAM=1	.
22	19474773	19474830	22	19474981	19475038	174417	789.45	+	-	BND	LOW	174417_1	N	N[22:19475011[	174417_2	N	]22:19474802]N	SVTYPE=BND;POS=19474802;STRANDS=+-:8;CIPOS=-29,28;CIEND=-29,28;CIPOS95=0,0;CIEND95=0,0;MATEID=174417_2;EVENT=174417;SU=8;PE=0;SR=8;ALG=PROD;AF=0.002139;NSAMP=36;MSQ=19.06;AN=16834;AC=36;NS=8438;AC_Hom=0;AC_Het=37;AC_Hemi=0;MAF=0.00219246;HWE=1;NFAM=36	SVTYPE=BND;POS=19475011;STRANDS=+-:8;CIPOS=-29,28;CIEND=-29,28;CIPOS95=0,0;CIEND95=0,0;MATEID=174417_1;EVENT=174417;SECONDARY;SU=8;PE=0;SR=8;ALG=PROD;AF=0.002139;NSAMP=36;MSQ=19.06;AN=16834;AC=36;NS=8438;AC_Hom=0;AC_Het=37;AC_Hemi=0;MAF=0.00219246;HWE=1;NFAM=36
22	19497744	19497761	22	19498293	19498305	174418	4.6	+	-	BND	LOW	174418_1	N	N[22:19498302[	174418_2	N	]22:19497753]N	SVTYPE=BND;POS=19497753;STRANDS=+-:4;IMPRECISE;CIPOS=-9,8;CIEND=-8,4;CIPOS95=0,0;CIEND95=-1,0;MATEID=174418_2;EVENT=174418;SU=4;PE=0;SR=4;ALG=PROD;AF=5.94e-05;NSAMP=1;MSQ=4.6;AN=16834;AC=1;NS=8438;AC_Hom=0;AC_Het=1;AC_Hemi=0;MAF=5.92557e-05;HWE=1;NFAM=1	SVTYPE=BND;POS=19498302;STRANDS=+-:4;IMPRECISE;CIPOS=-8,4;CIEND=-9,8;CIPOS95=-1,0;CIEND95=0,0;MATEID=174418_1;EVENT=174418;SECONDARY;SU=4;PE=0;SR=4;ALG=PROD;AF=5.94e-05;NSAMP=1;MSQ=4.6;AN=16834;AC=1;NS=8438;AC_Hom=0;AC_Het=1;AC_Hemi=0;MAF=5.92557e-05;HWE=1;NFAM=1
22	19516053	19516317	22	19516253	19516362	174419	427.47	+	-	BND	LOW	174419_1	N	N[22:19516353[	174419_2	N	]22:19516063]N	SVTYPE=BND;POS=19516063;STRANDS=+-:7;IMPRECISE;CIPOS=-10,254;CIEND=-99,10;CIPOS95=-1,77;CIEND95=-38,3;MATEID=174419_2;EVENT=174419;SU=7;PE=7;SR=0;ALG=PROD;AF=0.0003564;NSAMP=6;MSQ=68.83;AN=16834;AC=6;NS=8438;AC_Hom=0;AC_Het=6;AC_Hemi=0;MAF=0.000355534;HWE=1;NFAM=6	SVTYPE=BND;POS=19516353;STRANDS=+-:7;IMPRECISE;CIPOS=-99,10;CIEND=-10,254;CIPOS95=-38,3;CIEND95=-1,77;MATEID=174419_1;EVENT=174419;SECONDARY;SU=7;PE=7;SR=0;ALG=PROD;AF=0.0003564;NSAMP=6;MSQ=68.83;AN=16834;AC=6;NS=8438;AC_Hom=0;AC_Het=6;AC_Hemi=0;MAF=0.000355534;HWE=1;NFAM=6
22	19520199	19520413	22	19523501	19523681	174420	296.76	+	-	DEL	PASS	174420	N	<DEL>	.	.	.	SVTYPE=DEL;POS=19520209;SVLEN=-3462;END=19523671;STRANDS=+-:14;IMPRECISE;CIPOS=-10,204;CIEND=-170,10;CIPOS95=-2,45;CIEND95=-45,1;SU=14;PE=14;SR=0;ALG=PROD;AF=5.94e-05;NSAMP=1;MSQ=296.76;AN=16834;AC=1;NS=8438;AC_Hom=0;AC_Het=1;AC_Hemi=0;MAF=5.92557e-05;HWE=1;NFAM=1	.
22	19522040	19522097	22	19522337	19522394	174421	506.66	+	-	BND	LOW	174421_1	N	N[22:19522367[	174421_2	N	]22:19522069]N	SVTYPE=BND;POS=19522069;STRANDS=+-:14;CIPOS=-29,28;CIEND=-29,28;CIPOS95=0,0;CIEND95=0,0;MATEID=174421_2;EVENT=174421;SU=14;PE=3;SR=11;ALG=PROD;AF=0.0004158;NSAMP=7;MSQ=69.4;AN=16834;AC=7;NS=8438;AC_Hom=0;AC_Het=7;AC_Hemi=0;MAF=0.00041479;HWE=1;NFAM=7	SVTYPE=BND;POS=19522367;STRANDS=+-:14;CIPOS=-29,28;CIEND=-29,28;CIPOS95=0,0;CIEND95=0,0;MATEID=174421_1;EVENT=174421;SECONDARY;SU=14;PE=3;SR=11;ALG=PROD;AF=0.0004158;NSAMP=7;MSQ=69.4;AN=16834;AC=7;NS=8438;AC_Hom=0;AC_Het=7;AC_Hemi=0;MAF=0.00041479;HWE=1;NFAM=7
22	19529737	19529744	22	19530049	19530056	174422	406.64	+	-	BND	LOW	174422_1	N	N[22:19530054[	174422_2	N	]22:19529741]N	SVTYPE=BND;POS=19529741;STRANDS=+-:12;CIPOS=-4,3;CIEND=-4,3;CIPOS95=0,0;CIEND95=0,0;MATEID=174422_2;EVENT=174422;SU=12;PE=3;SR=9;ALG=PROD;AF=0.0001188;NSAMP=2;MSQ=203.1;AN=16834;AC=2;NS=8438;AC_Hom=0;AC_Het=2;AC_Hemi=0;MAF=0.000118511;HWE=1;NFAM=2	SVTYPE=BND;POS=19530054;STRANDS=+-:12;CIPOS=-4,3;CIEND=-4,3;CIPOS95=0,0;CIEND95=0,0;MATEID=174422_1;EVENT=174422;SECONDARY;SU=12;PE=3;SR=9;ALG=PROD;AF=0.0001188;NSAMP=2;MSQ=203.1;AN=16834;AC=2;NS=8438;AC_Hom=0;AC_Het=2;AC_Hemi=0;MAF=0.000118511;HWE=1;NFAM=2
22	19539078	19539087	22	19539135	19539144	174423	286.83	+	-	BND	PASS	174423_1	N	N[22:19539141[	174423_2	N	]22:19539083]N	SVTYPE=BND;POS=19539083;STRANDS=+-:7;CIPOS=-5,4;CIEND=-5,4;CIPOS95=0,0;CIEND95=0,0;MATEID=174423_2;EVENT=174423;SU=7;PE=0;SR=7;ALG=PROD;AF=5.94e-05;NSAMP=1;MSQ=282.67;AN=16834;AC=1;NS=8438;AC_Hom=0;AC_Het=1;AC_Hemi=0;MAF=5.92557e-05;HWE=1;NFAM=1	SVTYPE=BND;POS=19539141;STRANDS=+-:7;CIPOS=-5,4;CIEND=-5,4;CIPOS95=0,0;CIEND95=0,0;MATEID=174423_1;EVENT=174423;SECONDARY;SU=7;PE=0;SR=7;ALG=PROD;AF=5.94e-05;NSAMP=1;MSQ=282.67;AN=16834;AC=1;NS=8438;AC_Hom=0;AC_Het=1;AC_Hemi=0;MAF=5.92557e-05;HWE=1;NFAM=1
22	19549025	19549082	22	19549296	19549353	174424	1155.71	+	-	BND	PASS	174424_1	N	N[22:19549326[	174424_2	N	]22:19549054]N	SVTYPE=BND;POS=19549054;STRANDS=+-:14;CIPOS=-29,28;CIEND=-29,28;CIPOS95=0,0;CIEND95=0,0;MATEID=174424_2;EVENT=174424;SU=14;PE=6;SR=8;ALG=PROD;AF=0.0002376;NSAMP=4;MSQ=288.5;AN=16834;AC=4;NS=8438;AC_Hom=0;AC_Het=4;AC_Hemi=0;MAF=0.000237023;HWE=1;NFAM=4	SVTYPE=BND;POS=19549326;STRANDS=+-:14;CIPOS=-29,28;CIEND=-29,28;CIPOS95=0,0;CIEND95=0,0;MATEID=174424_1;EVENT=174424;SECONDARY;SU=14;PE=6;SR=8;ALG=PROD;AF=0.0002376;NSAMP=4;MSQ=288.5;AN=16834;AC=4;NS=8438;AC_Hom=0;AC_Het=4;AC_Hemi=0;MAF=0.000237023;HWE=1;NFAM=4
22	19549334	19549391	22	19549602	19549659	174425	152.68	+	-	BND	LOW	174425_1	N	N[22:19549632[	174425_2	N	]22:19549363]N	SVTYPE=BND;POS=19549363;STRANDS=+-:9;CIPOS=-29,28;CIEND=-29,28;CIPOS95=0,0;CIEND95=0,0;MATEID=174425_2;EVENT=174425;SU=9;PE=0;SR=9;ALG=PROD;AF=0.0004158;NSAMP=7;MSQ=20.84;AN=16834;AC=7;NS=8438;AC_Hom=0;AC_Het=7;AC_Hemi=0;MAF=0.00041479;HWE=1;NFAM=7	SVTYPE=BND;POS=19549632;STRANDS=+-:9;CIPOS=-29,28;CIEND=-29,28;CIPOS95=0,0;CIEND95=0,0;MATEID=174425_1;EVENT=174425;SECONDARY;SU=9;PE=0;SR=9;ALG=PROD;AF=0.0004158;NSAMP=7;MSQ=20.84;AN=16834;AC=7;NS=8438;AC_Hom=0;AC_Het=7;AC_Hemi=0;MAF=0.00041479;HWE=1;NFAM=7
22	19557686	19558365	22	19557886	19558381	174426	174015.0	+	-	DEL	PASS	174426	N	<DEL>	.	.	.	SVTYPE=DEL;POS=19557982;SVLEN=-244;END=19558226;STRANDS=+-:710;IMPRECISE;CIPOS=-296,383;CIEND=-340,155;CIPOS95=-88,88;CIEND95=-47,47;SU=710;PE=709;SR=1;ALG=SUM;AF=0.1191;NSAMP=1967;MSQ=87.99;RETAINED;AN=16834;AC=2005;NS=8438;AC_Hom=76;AC_Het=1932;AC_Hemi=0;MAF=0.118986;HWE=2.19892e-21;NFAM=1913	.
22	19563509	19563526	22	19563800	19563817	174429	39.07	+	-	MEI	PASS	174429	N	<DEL:ME:SINE|Alu|AluY>	.	.	.	SVTYPE=MEI;POS=19563518;SVLEN=-291;END=19563809;STRANDS=+-:4;CIPOS=-9,8;CIEND=-9,8;CIPOS95=0,0;CIEND95=0,0;SU=4;PE=0;SR=4;ALG=PROD;AF=0.0001782;NSAMP=3;MSQ=12.26;AN=16834;AC=3;NS=8438;AC_Hom=0;AC_Het=3;AC_Hemi=0;MAF=0.000177767;HWE=1;NFAM=3	.
22	19563701	19563718	22	19563978	19563995	174430	189.64	+	-	BND	LOW	174430_1	N	N[22:19563988[	174430_2	N	]22:19563710]N	SVTYPE=BND;POS=19563710;STRANDS=+-:4;CIPOS=-9,8;CIEND=-9,8;CIPOS95=0,0;CIEND95=0,0;MATEID=174430_2;EVENT=174430;SU=4;PE=0;SR=4;ALG=PROD;AF=0.0007722;NSAMP=13;MSQ=12.09;AN=16834;AC=13;NS=8438;AC_Hom=0;AC_Het=13;AC_Hemi=0;MAF=0.000770325;HWE=1;NFAM=13	SVTYPE=BND;POS=19563988;STRANDS=+-:4;CIPOS=-9,8;CIEND=-9,8;CIPOS95=0,0;CIEND95=0,0;MATEID=174430_1;EVENT=174430;SECONDARY;SU=4;PE=0;SR=4;ALG=PROD;AF=0.0007722;NSAMP=13;MSQ=12.09;AN=16834;AC=13;NS=8438;AC_Hom=0;AC_Het=13;AC_Hemi=0;MAF=0.000770325;HWE=1;NFAM=13
22	19571444	19571752	22	19572697	19573143	174431	1.7935e+06	+	-	DEL	PASS	174431	N	<DEL>	.	.	.	SVTYPE=DEL;POS=19571620;SVLEN=-1480;END=19573100;STRANDS=+-:46244;IMPRECISE;CIPOS=-176,132;CIEND=-403,43;CIPOS95=-1,1;CIEND95=0,0;SU=46244;PE=46218;SR=26;ALG=SUM;AF=0.3515;NSAMP=4854;MSQ=368.66;AN=16834;AC=5917;NS=8438;AC_Hom=2132;AC_Het=3796;AC_Hemi=0;MAF=0.351268;HWE=0.241808;NFAM=4295	.
22	19581675	19581735	22	19581790	19581838	174433	302.65	+	-	DEL	PASS	174433	N	<DEL>	.	.	.	SVTYPE=DEL;POS=19581705;SVLEN=-109;END=19581814;STRANDS=+-:13;CIPOS=-30,30;CIEND=-24,24;CIPOS95=0,0;CIEND95=0,0;SU=13;PE=0;SR=13;ALG=PROD;AF=0.0001188;NSAMP=2;MSQ=151.32;AN=16834;AC=2;NS=8438;AC_Hom=0;AC_Het=2;AC_Hemi=0;MAF=0.000118511;HWE=1;NFAM=2	.
22	19621339	19621359	22	19624298	19624309	174434	341.59	+	-	DEL	PASS	174434	N	<DEL>	.	.	.	SVTYPE=DEL;POS=19621349;SVLEN=-2957;END=19624306;STRANDS=+-:15;CIPOS=-10,10;CIEND=-8,3;CIPOS95=0,0;CIEND95=0,0;SU=15;PE=11;SR=4;ALG=PROD;AF=5.94e-05;NSAMP=1;MSQ=341.59;AN=16834;AC=1;NS=8438;AC_Hom=0;AC_Het=1;AC_Hemi=0;MAF=5.92557e-05;HWE=1;NFAM=1	.
22	19631753	19631765	22	19631861	19631868	174435	248.88	+	-	DEL	PASS	174435	N	<DEL>	.	.	.	SVTYPE=DEL;POS=19631760;SVLEN=-105;END=19631865;STRANDS=+-:9;CIPOS=-7,5;CIEND=-4,3;CIPOS95=0,0;CIEND95=0,0;SU=9;PE=0;SR=9;ALG=PROD;AF=5.94e-05;NSAMP=1;MSQ=248.88;AN=16834;AC=1;NS=8438;AC_Hom=0;AC_Het=1;AC_Hemi=0;MAF=5.92557e-05;HWE=1;NFAM=1	.
22	19640080	19640096	22	19641156	19641170	174436	2157.51	+	-	DEL	PASS	174436	N	<DEL>	.	.	.	SVTYPE=DEL;POS=19640086;SVLEN=-1079;END=19641165;STRANDS=+-:98;CIPOS=-6,10;CIEND=-9,5;CIPOS95=0,0;CIEND95=0,0;SU=98;PE=78;SR=20;ALG=PROD;AF=0.0004158;NSAMP=7;MSQ=308.22;AN=16834;AC=7;NS=8438;AC_Hom=0;AC_Het=7;AC_Hemi=0;MAF=0.00041479;HWE=1;NFAM=7	.
22	19646993	19647009	22	19647277	19647294	174437	20.85	+	-	BND	LOW	174437_1	N	N[22:19647287[	174437_2	N	]22:19647000]N	SVTYPE=BND;POS=19647000;STRANDS=+-:4;IMPRECISE;CIPOS=-7,9;CIEND=-9,8;CIPOS95=0,1;CIEND95=0,0;MATEID=174437_2;EVENT=174437;SU=4;PE=0;SR=4;ALG=PROD;AF=0.0001188;NSAMP=2;MSQ=9.33;AN=16834;AC=2;NS=8438;AC_Hom=0;AC_Het=2;AC_Hemi=0;MAF=0.000118511;HWE=1;NFAM=2	SVTYPE=BND;POS=19647287;STRANDS=+-:4;IMPRECISE;CIPOS=-9,8;CIEND=-7,9;CIPOS95=0,0;CIEND95=0,1;MATEID=174437_1;EVENT=174437;SECONDARY;SU=4;PE=0;SR=4;ALG=PROD;AF=0.0001188;NSAMP=2;MSQ=9.33;AN=16834;AC=2;NS=8438;AC_Hom=0;AC_Het=2;AC_Hemi=0;MAF=0.000118511;HWE=1;NFAM=2
22	19647285	19647301	22	19647459	19647476	174438	108.1	+	-	BND	LOW	174438_1	N	N[22:19647469[	174438_2	N	]22:19647294]N	SVTYPE=BND;POS=19647294;STRANDS=+-:4;IMPRECISE;CIPOS=-9,7;CIEND=-9,8;CIPOS95=-1,0;CIEND95=-1,0;MATEID=174438_2;EVENT=174438;SU=4;PE=0;SR=4;ALG=PROD;AF=0.0004752;NSAMP=8;MSQ=12.46;AN=16834;AC=8;NS=8438;AC_Hom=0;AC_Het=8;AC_Hemi=0;MAF=0.000474046;HWE=1;NFAM=8	SVTYPE=BND;POS=19647469;STRANDS=+-:4;IMPRECISE;CIPOS=-9,8;CIEND=-9,7;CIPOS95=-1,0;CIEND95=-1,0;MATEID=174438_1;EVENT=174438;SECONDARY;SU=4;PE=0;SR=4;ALG=PROD;AF=0.0004752;NSAMP=8;MSQ=12.46;AN=16834;AC=8;NS=8438;AC_Hom=0;AC_Het=8;AC_Hemi=0;MAF=0.000474046;HWE=1;NFAM=8
22	19650525	19650707	22	19660705	19661040	273980	67.52	-	+	DUP	PASS	273980	N	<DUP>	.	.	.	SVTYPE=DUP;POS=19650697;SVLEN=10018;END=19660715;STRANDS=-+:10;IMPRECISE;CIPOS=-172,10;CIEND=-10,325;CIPOS95=-79,2;CIEND95=-3,47;SU=10;PE=10;SR=0;ALG=PROD;AF=5.94e-05;NSAMP=1;MSQ=65.32;AN=16834;AC=1;NS=8438;AC_Hom=0;AC_Het=1;AC_Hemi=0;MAF=5.92557e-05;HWE=1;NFAM=1	.
22	19660224	19660280	22	19661033	19661086	174439	626.33	+	-	DEL	PASS	174439	N	<DEL>	.	.	.	SVTYPE=DEL;POS=19660250;SVLEN=-813;END=19661063;STRANDS=+-:23;IMPRECISE;CIPOS=-26,30;CIEND=-30,23;CIPOS95=-1,1;CIEND95=-1,1;SU=23;PE=20;SR=3;ALG=PROD;AF=0.0001188;NSAMP=2;MSQ=313.17;AN=16834;AC=2;NS=8438;AC_Hom=0;AC_Het=2;AC_Hemi=0;MAF=0.000118511;HWE=1;NFAM=2	.
22	19663059	19663076	22	19663432	19663449	174440	8.01	+	-	BND	LOW	174440_1	N	N[22:19663442[	174440_2	N	]22:19663068]N	SVTYPE=BND;POS=19663068;STRANDS=+-:4;CIPOS=-9,8;CIEND=-9,8;CIPOS95=0,0;CIEND95=0,0;MATEID=174440_2;EVENT=174440;SU=4;PE=0;SR=4;ALG=PROD;AF=5.94e-05;NSAMP=1;MSQ=6.83;AN=16834;AC=1;NS=8438;AC_Hom=0;AC_Het=1;AC_Hemi=0;MAF=5.92557e-05;HWE=1;NFAM=1	SVTYPE=BND;POS=19663442;STRANDS=+-:4;CIPOS=-9,8;CIEND=-9,8;CIPOS95=0,0;CIEND95=0,0;MATEID=174440_1;EVENT=174440;SECONDARY;SU=4;PE=0;SR=4;ALG=PROD;AF=5.94e-05;NSAMP=1;MSQ=6.83;AN=16834;AC=1;NS=8438;AC_Hom=0;AC_Het=1;AC_Hemi=0;MAF=5.92557e-05;HWE=1;NFAM=1
22	19664351	19664371	22	19664433	19664453	174441	276.04	+	-	BND	PASS	174441_1	N	N[22:19664444[	174441_2	N	]22:19664361]N	SVTYPE=BND;POS=19664361;STRANDS=+-:8;CIPOS=-10,10;CIEND=-10,10;CIPOS95=0,0;CIEND95=0,0;MATEID=174441_2;EVENT=174441;SU=8;PE=0;SR=8;ALG=PROD;AF=5.94e-05;NSAMP=1;MSQ=275.78;AN=16834;AC=1;NS=8438;AC_Hom=0;AC_Het=1;AC_Hemi=0;MAF=5.92557e-05;HWE=1;NFAM=1	SVTYPE=BND;POS=19664444;STRANDS=+-:8;CIPOS=-10,10;CIEND=-10,10;CIPOS95=0,0;CIEND95=0,0;MATEID=174441_1;EVENT=174441;SECONDARY;SU=8;PE=0;SR=8;ALG=PROD;AF=5.94e-05;NSAMP=1;MSQ=275.78;AN=16834;AC=1;NS=8438;AC_Hom=0;AC_Het=1;AC_Hemi=0;MAF=5.92557e-05;HWE=1;NFAM=1
22	19677572	19677705	22	19678312	19678630	273981	391.92	-	+	BND	LOW	273981_1	N	]22:19678342]N	273981_2	N	N[22:19677676[	SVTYPE=BND;POS=19677676;STRANDS=-+:30;IMPRECISE;CIPOS=-103,30;CIEND=-30,288;CIPOS95=-23,23;CIEND95=-29,29;MATEID=273981_2;EVENT=273981;SU=30;PE=30;SR=0;ALG=PROD;AF=0.0003564;NSAMP=6;MSQ=62.13;AN=16834;AC=6;NS=8438;AC_Hom=0;AC_Het=6;AC_Hemi=0;MAF=0.000355534;HWE=1;NFAM=6	SVTYPE=BND;POS=19678342;STRANDS=-+:30;IMPRECISE;CIPOS=-30,288;CIEND=-103,30;CIPOS95=-29,29;CIEND95=-23,23;MATEID=273981_1;EVENT=273981;SECONDARY;SU=30;PE=30;SR=0;ALG=PROD;AF=0.0003564;NSAMP=6;MSQ=62.13;AN=16834;AC=6;NS=8438;AC_Hom=0;AC_Het=6;AC_Hemi=0;MAF=0.000355534;HWE=1;NFAM=6
22	19683143	19683463	22	19686541	19686676	174442	842.27	+	-	DEL	PASS	174442	N	<DEL>	.	.	.	SVTYPE=DEL;POS=19683173;SVLEN=-3473;END=19686646;STRANDS=+-:36;IMPRECISE;CIPOS=-30,290;CIEND=-105,30;CIPOS95=-21,21;CIEND95=-18,18;SU=36;PE=36;SR=0;ALG=PROD;AF=0.0001782;NSAMP=3;MSQ=280.75;AN=16834;AC=3;NS=8438;AC_Hom=0;AC_Het=3;AC_Hemi=0;MAF=0.000177767;HWE=1;NFAM=3	.
22	19706121	19706132	22	19706484	19706501	174443	198.89	+	-	BND	LOW	174443_1	N	N[22:19706494[	174443_2	N	]22:19706123]N	SVTYPE=BND;POS=19706123;STRANDS=+-:37;CIPOS=-2,9;CIEND=-9,8;CIPOS95=0,0;CIEND95=0,0;MATEID=174443_2;EVENT=174443;SU=37;PE=0;SR=37;ALG=PROD;AF=0.0005349;NSAMP=9;MSQ=21;AN=16826;AC=9;NS=8434;AC_Hom=0;AC_Het=9;AC_Hemi=0;MAF=0.000533555;HWE=1;NFAM=9	SVTYPE=BND;POS=19706494;STRANDS=+-:37;CIPOS=-9,8;CIEND=-2,9;CIPOS95=0,0;CIEND95=0,0;MATEID=174443_1;EVENT=174443;SECONDARY;SU=37;PE=0;SR=37;ALG=PROD;AF=0.0005349;NSAMP=9;MSQ=21;AN=16826;AC=9;NS=8434;AC_Hom=0;AC_Het=9;AC_Hemi=0;MAF=0.000533555;HWE=1;NFAM=9
22	19712630	19713802	22	19713661	19714814	273982	747519.0	-	+	BND	LOW	273982_1	N	]22:19714352]N	273982_2	N	N[22:19713468[	SVTYPE=BND;POS=19713468;STRANDS=-+:2581;IMPRECISE;CIPOS=-837,335;CIEND=-691,462;CIPOS95=-179,179;CIEND95=-312,312;MATEID=273982_2;EVENT=273982;SU=2581;PE=2572;SR=9;ALG=SUM;AF=0.6724;NSAMP=8281;MSQ=90.01;RETAINED;AN=16834;AC=11320;NS=8438;AC_Hom=6098;AC_Het=5253;AC_Hemi=0;MAF=0.327388;HWE=0;NFAM=7278	SVTYPE=BND;POS=19714352;STRANDS=-+:2581;IMPRECISE;CIPOS=-691,462;CIEND=-837,335;CIPOS95=-312,312;CIEND95=-179,179;MATEID=273982_1;EVENT=273982;SECONDARY;SU=2581;PE=2572;SR=9;ALG=SUM;AF=0.6724;NSAMP=8281;MSQ=90.01;RETAINED;AN=16834;AC=11320;NS=8438;AC_Hom=6098;AC_Het=5253;AC_Hemi=0;MAF=0.327388;HWE=0;NFAM=7278
22	19713378	19713575	22	19713523	19713756	174450	433812.0	+	-	BND	LOW	174450_1	N	N[22:19713702[	174450_2	N	]22:19713503]N	SVTYPE=BND;POS=19713503;STRANDS=+-:12;IMPRECISE;CIPOS=-125,72;CIEND=-178,55;CIPOS95=-79,72;CIEND95=-43,43;MATEID=174450_2;EVENT=174450;SU=12;PE=12;SR=0;ALG=SUM;AF=0.3563;NSAMP=5998;MSQ=72.03;RETAINED;AN=16834;AC=5998;NS=8438;AC_Hom=0;AC_Het=6009;AC_Hemi=0;MAF=0.356068;HWE=0;NFAM=5282	SVTYPE=BND;POS=19713702;STRANDS=+-:12;IMPRECISE;CIPOS=-178,55;CIEND=-125,72;CIPOS95=-43,43;CIEND95=-79,72;MATEID=174450_1;EVENT=174450;SECONDARY;SU=12;PE=12;SR=0;ALG=SUM;AF=0.3563;NSAMP=5998;MSQ=72.03;RETAINED;AN=16834;AC=5998;NS=8438;AC_Hom=0;AC_Het=6009;AC_Hemi=0;MAF=0.356068;HWE=0;NFAM=5282
22	19713695	19713906	22	19714605	19714960	174456	41.55	+	-	DEL	PASS	174456	N	<DEL>	.	.	.	SVTYPE=DEL;POS=19713725;SVLEN=-1205;END=19714930;STRANDS=+-:8;IMPRECISE;CIPOS=-30,181;CIEND=-325,30;CIPOS95=-30,84;CIEND95=-112,30;SU=8;PE=8;SR=0;ALG=PROD;AF=0.0001782;NSAMP=3;MSQ=11.53;AN=16834;AC=3;NS=8438;AC_Hom=0;AC_Het=3;AC_Hemi=0;MAF=0.000177767;HWE=1;NFAM=3	.
22	19713743	19713890	22	19715030	19715113	273985	10153.2	-	+	BND	LOW	273985_1	N	]22:19715071]N	273985_2	N	N[22:19713880[	SVTYPE=BND;POS=19713880;STRANDS=-+:84;IMPRECISE;CIPOS=-136,11;CIEND=-41,42;CIPOS95=-11,11;CIEND95=-2,2;MATEID=273985_2;EVENT=273985;SU=84;PE=84;SR=0;ALG=PROD;AF=0.03766;NSAMP=632;MSQ=14.66;AN=16834;AC=634;NS=8438;AC_Hom=4;AC_Het=632;AC_Hemi=0;MAF=0.0376867;HWE=0.00076202;NFAM=614	SVTYPE=BND;POS=19715071;STRANDS=-+:84;IMPRECISE;CIPOS=-41,42;CIEND=-136,11;CIPOS95=-2,2;CIEND95=-11,11;MATEID=273985_1;EVENT=273985;SECONDARY;SU=84;PE=84;SR=0;ALG=PROD;AF=0.03766;NSAMP=632;MSQ=14.66;AN=16834;AC=634;NS=8438;AC_Hom=4;AC_Het=632;AC_Hemi=0;MAF=0.0376867;HWE=0.00076202;NFAM=614
22	19714361	19714417	22	19715290	19715349	174458	369.18	+	-	DEL	PASS	174458	N	<DEL>	.	.	.	SVTYPE=DEL;POS=19714387;SVLEN=-933;END=19715320;STRANDS=+-:15;CIPOS=-26,30;CIEND=-30,29;CIPOS95=0,0;CIEND95=0,0;SU=15;PE=11;SR=4;ALG=PROD;AF=0.0001188;NSAMP=2;MSQ=184.3;AN=16834;AC=2;NS=8438;AC_Hom=0;AC_Het=2;AC_Hemi=0;MAF=0.000118511;HWE=1;NFAM=2	.
22	19714415	19714415	22	19714628	19714918	174457	299.39	+	-	BND	LOW	174457_1	N	N[22:19714909[	174457_2	N	]22:19714415]N	SVTYPE=BND;POS=19714415;STRANDS=+-:4;IMPRECISE;CIPOS=0,0;CIEND=-280,10;CIPOS95=0,1;CIEND95=-143,1;MATEID=174457_2;EVENT=174457;SU=4;PE=4;SR=0;ALG=PROD;AF=0.0004752;NSAMP=8;MSQ=34.88;AN=16834;AC=8;NS=8438;AC_Hom=0;AC_Het=8;AC_Hemi=0;MAF=0.000474046;HWE=1;NFAM=8	SVTYPE=BND;POS=19714909;STRANDS=+-:4;IMPRECISE;CIPOS=-280,10;CIEND=0,0;CIPOS95=-143,1;CIEND95=0,1;MATEID=174457_1;EVENT=174457;SECONDARY;SU=4;PE=4;SR=0;ALG=PROD;AF=0.0004752;NSAMP=8;MSQ=34.88;AN=16834;AC=8;NS=8438;AC_Hom=0;AC_Het=8;AC_Hemi=0;MAF=0.000474046;HWE=1;NFAM=8
22	19714522	19714852	22	19714780	19714923	174459	3146.25	+	-	BND	LOW	174459_1	N	N[22:19714894[	174459_2	N	]22:19714552]N	SVTYPE=BND;POS=19714552;STRANDS=+-:10;IMPRECISE;CIPOS=-30,300;CIEND=-113,30;CIPOS95=-30,48;CIEND95=-28,28;MATEID=174459_2;EVENT=174459;SU=10;PE=10;SR=0;ALG=PROD;AF=0.007188;NSAMP=121;MSQ=24.81;AN=16834;AC=121;NS=8438;AC_Hom=0;AC_Het=121;AC_Hemi=0;MAF=0.00716995;HWE=1;NFAM=121	SVTYPE=BND;POS=19714894;STRANDS=+-:10;IMPRECISE;CIPOS=-113,30;CIEND=-30,300;CIPOS95=-28,28;CIEND95=-30,48;MATEID=174459_1;EVENT=174459;SECONDARY;SU=10;PE=10;SR=0;ALG=PROD;AF=0.007188;NSAMP=121;MSQ=24.81;AN=16834;AC=121;NS=8438;AC_Hom=0;AC_Het=121;AC_Hemi=0;MAF=0.00716995;HWE=1;NFAM=121
22	19715235	19715255	22	19715408	19715428	174462	4702.21	+	-	BND	LOW	174462_1	N	N[22:19715419[	174462_2	N	]22:19715245]N	SVTYPE=BND;POS=19715245;STRANDS=+-:5;CIPOS=-10,10;CIEND=-10,10;CIPOS95=0,0;CIEND95=0,0;MATEID=174462_2;EVENT=174462;SU=5;PE=0;SR=5;ALG=PROD;AF=0.01408;NSAMP=237;MSQ=18.54;RETAINED;AN=16834;AC=237;NS=8438;AC_Hom=0;AC_Het=237;AC_Hemi=0;MAF=0.0140436;HWE=0.416457;NFAM=236	SVTYPE=BND;POS=19715419;STRANDS=+-:5;CIPOS=-10,10;CIEND=-10,10;CIPOS95=0,0;CIEND95=0,0;MATEID=174462_1;EVENT=174462;SECONDARY;SU=5;PE=0;SR=5;ALG=PROD;AF=0.01408;NSAMP=237;MSQ=18.54;RETAINED;AN=16834;AC=237;NS=8438;AC_Hom=0;AC_Het=237;AC_Hemi=0;MAF=0.0140436;HWE=0.416457;NFAM=236
22	19730858	19730878	22	19730982	19731002	174463	230.84	+	-	DEL	PASS	174463	N	<DEL>	.	.	.	SVTYPE=DEL;POS=19730868;SVLEN=-124;END=19730992;STRANDS=+-:10;CIPOS=-10,10;CIEND=-10,10;CIPOS95=0,0;CIEND95=0,0;SU=10;PE=0;SR=10;ALG=PROD;AF=5.94e-05;NSAMP=1;MSQ=230.82;AN=16834;AC=1;NS=8438;AC_Hom=0;AC_Het=1;AC_Hemi=0;MAF=5.92557e-05;HWE=1;NFAM=1	.
22	19733536	19733556	22	19733709	19733722	174464	276.19	+	-	BND	LOW	174464_1	N	N[22:19733717[	174464_2	N	]22:19733546]N	SVTYPE=BND;POS=19733546;STRANDS=+-:6;CIPOS=-10,10;CIEND=-7,6;CIPOS95=0,0;CIEND95=0,0;MATEID=174464_2;EVENT=174464;SU=6;PE=1;SR=5;ALG=PROD;AF=0.0002376;NSAMP=4;MSQ=68.86;AN=16834;AC=4;NS=8438;AC_Hom=0;AC_Het=4;AC_Hemi=0;MAF=0.000237023;HWE=1;NFAM=4	SVTYPE=BND;POS=19733717;STRANDS=+-:6;CIPOS=-7,6;CIEND=-10,10;CIPOS95=0,0;CIEND95=0,0;MATEID=174464_1;EVENT=174464;SECONDARY;SU=6;PE=1;SR=5;ALG=PROD;AF=0.0002376;NSAMP=4;MSQ=68.86;AN=16834;AC=4;NS=8438;AC_Hom=0;AC_Het=4;AC_Hemi=0;MAF=0.000237023;HWE=1;NFAM=4
22	19743034	19743051	22	19743150	19743167	174465	65.81	+	-	DEL	PASS	174465	N	<DEL>	.	.	.	SVTYPE=DEL;POS=19743043;SVLEN=-116;END=19743159;STRANDS=+-:4;CIPOS=-9,8;CIEND=-9,8;CIPOS95=0,0;CIEND95=0,0;SU=4;PE=0;SR=4;ALG=PROD;AF=5.94e-05;NSAMP=1;MSQ=65.81;AN=16834;AC=1;NS=8438;AC_Hom=0;AC_Het=1;AC_Hemi=0;MAF=5.92557e-05;HWE=1;NFAM=1	.
22	19748039	19748056	22	19748232	19748249	174466	251.27	+	-	BND	LOW	174466_1	N	N[22:19748242[	174466_2	N	]22:19748048]N	SVTYPE=BND;POS=19748048;STRANDS=+-:4;CIPOS=-9,8;CIEND=-9,8;CIPOS95=0,0;CIEND95=0,0;MATEID=174466_2;EVENT=174466;SU=4;PE=0;SR=4;ALG=PROD;AF=0.0008913;NSAMP=15;MSQ=14.46;AN=16830;AC=15;NS=8436;AC_Hom=0;AC_Het=15;AC_Hemi=0;MAF=0.000889047;HWE=1;NFAM=14	SVTYPE=BND;POS=19748242;STRANDS=+-:4;CIPOS=-9,8;CIEND=-9,8;CIPOS95=0,0;CIEND95=0,0;MATEID=174466_1;EVENT=174466;SECONDARY;SU=4;PE=0;SR=4;ALG=PROD;AF=0.0008913;NSAMP=15;MSQ=14.46;AN=16830;AC=15;NS=8436;AC_Hom=0;AC_Het=15;AC_Hemi=0;MAF=0.000889047;HWE=1;NFAM=14
22	19748238	19748276	22	19748289	19748327	174467	776.48	+	-	BND	LOW	174467_1	N	N[22:19748303[	174467_2	N	]22:19748251]N	SVTYPE=BND;POS=19748251;STRANDS=+-:52;CIPOS=-13,25;CIEND=-13,25;CIPOS95=0,0;CIEND95=0,0;MATEID=174467_2;EVENT=174467;SU=52;PE=0;SR=52;ALG=PROD;AF=0.001845;NSAMP=31;MSQ=18.46;AN=16806;AC=31;NS=8424;AC_Hom=0;AC_Het=31;AC_Hemi=0;MAF=0.00183998;HWE=1;NFAM=31	SVTYPE=BND;POS=19748303;STRANDS=+-:52;CIPOS=-13,25;CIEND=-13,25;CIPOS95=0,0;CIEND95=0,0;MATEID=174467_1;EVENT=174467;SECONDARY;SU=52;PE=0;SR=52;ALG=PROD;AF=0.001845;NSAMP=31;MSQ=18.46;AN=16806;AC=31;NS=8424;AC_Hom=0;AC_Het=31;AC_Hemi=0;MAF=0.00183998;HWE=1;NFAM=31
22	19755655	19755674	22	19757060	19757080	174469	467.59	+	-	DEL	PASS	174469	N	<DEL>	.	.	.	SVTYPE=DEL;POS=19755664;SVLEN=-1406;END=19757070;STRANDS=+-:20;CIPOS=-9,10;CIEND=-10,10;CIPOS95=0,0;CIEND95=0,0;SU=20;PE=12;SR=8;ALG=PROD;AF=5.94e-05;NSAMP=1;MSQ=467.59;AN=16834;AC=1;NS=8438;AC_Hom=0;AC_Het=1;AC_Hemi=0;MAF=5.92557e-05;HWE=1;NFAM=1	.
22	19762548	19762602	22	19762831	19762889	174470	20.07	+	-	BND	LOW	174470_1	N	N[22:19762862[	174470_2	N	]22:19762576]N	SVTYPE=BND;POS=19762576;STRANDS=+-:9;CIPOS=-28,26;CIEND=-30,28;CIPOS95=0,0;CIEND95=0,0;MATEID=174470_2;EVENT=174470;SU=9;PE=0;SR=9;ALG=PROD;AF=0.0001782;NSAMP=3;MSQ=5.35;AN=16834;AC=3;NS=8438;AC_Hom=0;AC_Het=3;AC_Hemi=0;MAF=0.000177767;HWE=1;NFAM=3	SVTYPE=BND;POS=19762862;STRANDS=+-:9;CIPOS=-30,28;CIEND=-28,26;CIPOS95=0,0;CIEND95=0,0;MATEID=174470_1;EVENT=174470;SECONDARY;SU=9;PE=0;SR=9;ALG=PROD;AF=0.0001782;NSAMP=3;MSQ=5.35;AN=16834;AC=3;NS=8438;AC_Hom=0;AC_Het=3;AC_Hemi=0;MAF=0.000177767;HWE=1;NFAM=3
22	19771945	19771962	22	19785165	19785178	174471	245.66	+	-	DEL	PASS	174471	N	<DEL>	.	.	.	SVTYPE=DEL;POS=19771952;SVLEN=-13222;END=19785174;STRANDS=+-:13;IMPRECISE;CIPOS=-7,10;CIEND=-9,4;CIPOS95=0,1;CIEND95=0,0;SU=13;PE=9;SR=4;ALG=PROD;AF=5.94e-05;NSAMP=1;MSQ=245.66;AN=16834;AC=1;NS=8438;AC_Hom=0;AC_Het=1;AC_Hemi=0;MAF=5.92557e-05;HWE=1;NFAM=1	.
22	19773936	19773941	22	19773985	19773990	174472	302.8	+	-	BND	PASS	174472_1	N	N[22:19773989[	174472_2	N	]22:19773939]N	SVTYPE=BND;POS=19773939;STRANDS=+-:11;CIPOS=-3,2;CIEND=-3,2;CIPOS95=0,0;CIEND95=0,0;MATEID=174472_2;EVENT=174472;SU=11;PE=0;SR=11;ALG=PROD;AF=5.94e-05;NSAMP=1;MSQ=302.71;AN=16834;AC=1;NS=8438;AC_Hom=0;AC_Het=1;AC_Hemi=0;MAF=5.92557e-05;HWE=1;NFAM=1	SVTYPE=BND;POS=19773989;STRANDS=+-:11;CIPOS=-3,2;CIEND=-3,2;CIPOS95=0,0;CIEND95=0,0;MATEID=174472_1;EVENT=174472;SECONDARY;SU=11;PE=0;SR=11;ALG=PROD;AF=5.94e-05;NSAMP=1;MSQ=302.71;AN=16834;AC=1;NS=8438;AC_Hom=0;AC_Het=1;AC_Hemi=0;MAF=5.92557e-05;HWE=1;NFAM=1
22	19793014	19793034	22	19793318	19793338	174473	19.39	+	-	MEI	PASS	174473	N	<DEL:ME:SINE|Alu|AluY>	.	.	.	SVTYPE=MEI;POS=19793024;SVLEN=-304;END=19793328;STRANDS=+-:5;CIPOS=-10,10;CIEND=-10,10;CIPOS95=0,0;CIEND95=0,0;SU=5;PE=0;SR=5;ALG=PROD;AF=5.94e-05;NSAMP=1;MSQ=17.79;AN=16834;AC=1;NS=8438;AC_Hom=0;AC_Het=1;AC_Hemi=0;MAF=5.92557e-05;HWE=1;NFAM=1	.
22	19855213	19855215	22	19855285	19855286	174474	13322.0	+	-	BND	LOW	174474_1	N	N[22:19855286[	174474_2	N	]22:19855214]N	SVTYPE=BND;POS=19855214;STRANDS=+-:448;CIPOS=-1,1;CIEND=0,1;CIPOS95=0,0;CIEND95=0,0;MATEID=174474_2;EVENT=174474;SU=448;PE=0;SR=448;ALG=PROD;AF=0.003683;NSAMP=61;MSQ=218.39;AN=16834;AC=62;NS=8438;AC_Hom=2;AC_Het=60;AC_Hemi=0;MAF=0.00367386;HWE=0.106369;NFAM=60	SVTYPE=BND;POS=19855286;STRANDS=+-:448;CIPOS=0,1;CIEND=-1,1;CIPOS95=0,0;CIEND95=0,0;MATEID=174474_1;EVENT=174474;SECONDARY;SU=448;PE=0;SR=448;ALG=PROD;AF=0.003683;NSAMP=61;MSQ=218.39;AN=16834;AC=62;NS=8438;AC_Hom=2;AC_Het=60;AC_Hemi=0;MAF=0.00367386;HWE=0.106369;NFAM=60
22	19860000	19860007	22	19860264	19860271	174475	406.49	+	-	DEL	PASS	174475	N	<DEL>	.	.	.	SVTYPE=DEL;POS=19860004;SVLEN=-264;END=19860268;STRANDS=+-:11;CIPOS=-4,3;CIEND=-4,3;CIPOS95=0,0;CIEND95=0,0;SU=11;PE=2;SR=9;ALG=PROD;AF=5.94e-05;NSAMP=1;MSQ=404.59;AN=16834;AC=1;NS=8438;AC_Hom=0;AC_Het=1;AC_Hemi=0;MAF=5.92557e-05;HWE=1;NFAM=1	.
22	19867879	19867930	22	19868901	19868950	174476	749.34	+	-	DEL	PASS	174476	N	<DEL>	.	.	.	SVTYPE=DEL;POS=19867903;SVLEN=-1023;END=19868926;STRANDS=+-:31;CIPOS=-24,27;CIEND=-25,24;CIPOS95=0,0;CIEND95=0,0;SU=31;PE=24;SR=7;ALG=PROD;AF=0.0001188;NSAMP=2;MSQ=374.66;AN=16834;AC=2;NS=8438;AC_Hom=0;AC_Het=2;AC_Hemi=0;MAF=0.000118511;HWE=1;NFAM=2	.
22	19883514	19883514	22	19883768	19883785	174477	225.89	+	-	BND	LOW	174477_1	N	N[22:19883778[	174477_2	N	]22:19883514]N	SVTYPE=BND;POS=19883514;STRANDS=+-:4;IMPRECISE;CIPOS=0,0;CIEND=-9,8;CIPOS95=0,1;CIEND95=0,0;MATEID=174477_2;EVENT=174477;SU=4;PE=0;SR=4;ALG=PROD;AF=0.0005346;NSAMP=9;MSQ=23.66;AN=16834;AC=9;NS=8438;AC_Hom=0;AC_Het=9;AC_Hemi=0;MAF=0.000533302;HWE=1;NFAM=9	SVTYPE=BND;POS=19883778;STRANDS=+-:4;IMPRECISE;CIPOS=-9,8;CIEND=0,0;CIPOS95=0,0;CIEND95=0,1;MATEID=174477_1;EVENT=174477;SECONDARY;SU=4;PE=0;SR=4;ALG=PROD;AF=0.0005346;NSAMP=9;MSQ=23.66;AN=16834;AC=9;NS=8438;AC_Hom=0;AC_Het=9;AC_Hemi=0;MAF=0.000533302;HWE=1;NFAM=9
22	19887584	19887589	22	19889607	19889615	273994	223.76	-	+	DUP	PASS	273994	N	<DUP>	.	.	.	SVTYPE=DUP;POS=19887588;SVLEN=2023;END=19889611;STRANDS=-+:21;CIPOS=-4,1;CIEND=-4,4;CIPOS95=0,0;CIEND95=0,0;SU=21;PE=14;SR=7;ALG=PROD;AF=5.94e-05;NSAMP=1;MSQ=223.52;AN=16834;AC=1;NS=8438;AC_Hom=0;AC_Het=1;AC_Hemi=0;MAF=5.92557e-05;HWE=1;NFAM=1	.
22	19894553	19894896	22	19895560	19895988	273995	90167.8	-	+	BND	LOW	273995_1	N	]22:19895570]N	273995_2	N	N[22:19894887[	SVTYPE=BND;POS=19894887;STRANDS=-+:4;IMPRECISE;CIPOS=-333,10;CIEND=-10,418;CIPOS95=-167,1;CIEND95=-1,154;MATEID=273995_2;EVENT=273995;SU=4;PE=4;SR=0;ALG=PROD;AF=0.2389;NSAMP=3845;MSQ=22.74;AN=16834;AC=4021;NS=8438;AC_Hom=352;AC_Het=3680;AC_Hemi=0;MAF=0.238919;HWE=0;NFAM=3383	SVTYPE=BND;POS=19895570;STRANDS=-+:4;IMPRECISE;CIPOS=-10,418;CIEND=-333,10;CIPOS95=-1,154;CIEND95=-167,1;MATEID=273995_1;EVENT=273995;SECONDARY;SU=4;PE=4;SR=0;ALG=PROD;AF=0.2389;NSAMP=3845;MSQ=22.74;AN=16834;AC=4021;NS=8438;AC_Hom=352;AC_Het=3680;AC_Hemi=0;MAF=0.238919;HWE=0;NFAM=3383
22	19908436	19908818	22	19912328	19912555	174478	62.87	+	-	DEL	PASS	174478	N	<DEL>	.	.	.	SVTYPE=DEL;POS=19908446;SVLEN=-4099;END=19912545;STRANDS=+-:5;IMPRECISE;CIPOS=-10,372;CIEND=-217,10;CIPOS95=-2,94;CIEND95=-100,2;SU=5;PE=5;SR=0;ALG=PROD;AF=5.94e-05;NSAMP=1;MSQ=62.87;AN=16834;AC=1;NS=8438;AC_Hom=0;AC_Het=1;AC_Hemi=0;MAF=5.92557e-05;HWE=1;NFAM=1	.
22	19912550	19912570	22	19912668	19912688	174479	188.98	+	-	DEL	PASS	174479	N	<DEL>	.	.	.	SVTYPE=DEL;POS=19912560;SVLEN=-118;END=19912678;STRANDS=+-:5;CIPOS=-10,10;CIEND=-10,10;CIPOS95=0,0;CIEND95=0,0;SU=5;PE=0;SR=5;ALG=PROD;AF=5.94e-05;NSAMP=1;MSQ=188.8;AN=16834;AC=1;NS=8438;AC_Hom=0;AC_Het=1;AC_Hemi=0;MAF=5.92557e-05;HWE=1;NFAM=1	.
22	19912602	19912689	22	19913320	19913408	174480	31610.8	+	-	DEL	PASS	174480	N	<DEL>	.	.	.	SVTYPE=DEL;POS=19912612;SVLEN=-794;END=19913406;STRANDS=+-:1606;IMPRECISE;CIPOS=-10,77;CIEND=-86,2;CIPOS95=-1,1;CIEND95=-1,1;SU=1606;PE=1606;SR=0;ALG=PROD;AF=0.01265;NSAMP=212;MSQ=149.07;AN=16834;AC=213;NS=8438;AC_Hom=2;AC_Het=211;AC_Hemi=0;MAF=0.0126215;HWE=1;NFAM=211	.
22	19914165	19914521	22	19914426	19914654	174481	176.86	+	-	DEL	PASS	174481	N	<DEL>	.	.	.	SVTYPE=DEL;POS=19914175;SVLEN=-469;END=19914644;STRANDS=+-:7;IMPRECISE;CIPOS=-10,346;CIEND=-218,10;CIPOS95=-1,89;CIEND95=-106,2;SU=7;PE=7;SR=0;ALG=PROD;AF=5.94e-05;NSAMP=1;MSQ=176.84;AN=16834;AC=1;NS=8438;AC_Hom=0;AC_Het=1;AC_Hemi=0;MAF=5.92557e-05;HWE=1;NFAM=1	.
22	19932002	19932059	22	19932279	19932296	174482	673.8	+	-	BND	LOW	174482_1	N	N[22:19932289[	174482_2	N	]22:19932031]N	SVTYPE=BND;POS=19932031;STRANDS=+-:33;CIPOS=-29,28;CIEND=-9,8;CIPOS95=0,0;CIEND95=0,0;MATEID=174482_2;EVENT=174482;SU=33;PE=0;SR=33;ALG=PROD;AF=0.002079;NSAMP=35;MSQ=17.84;AN=16834;AC=35;NS=8438;AC_Hom=0;AC_Het=36;AC_Hemi=0;MAF=0.00213321;HWE=1;NFAM=35	SVTYPE=BND;POS=19932289;STRANDS=+-:33;CIPOS=-9,8;CIEND=-29,28;CIPOS95=0,0;CIEND95=0,0;MATEID=174482_1;EVENT=174482;SECONDARY;SU=33;PE=0;SR=33;ALG=PROD;AF=0.002079;NSAMP=35;MSQ=17.84;AN=16834;AC=35;NS=8438;AC_Hom=0;AC_Het=36;AC_Hemi=0;MAF=0.00213321;HWE=1;NFAM=35
22	19934796	19934809	GL000224.1	67414	67433	37972	1210.69	-	+	BND	LOW	37972_1	N	]GL000224.1:67424]N	37972_2	N	N[22:19934806[	SVTYPE=BND;POS=19934806;STRANDS=-+:52;CIPOS=-9,4;CIEND=-10,9;CIPOS95=0,0;CIEND95=0,0;MATEID=37972_2;EVENT=37972;SU=52;PE=28;SR=24;ALG=PROD;AF=0.001544;NSAMP=26;MSQ=46.01;AN=16834;AC=26;NS=8438;AC_Hom=0;AC_Het=26;AC_Hemi=0;MAF=0.00154065;HWE=1;NFAM=26	SVTYPE=BND;POS=67424;STRANDS=-+:52;CIPOS=-10,9;CIEND=-9,4;CIPOS95=0,0;CIEND95=0,0;MATEID=37972_1;EVENT=37972;SECONDARY;SU=52;PE=28;SR=24;ALG=PROD;AF=0.001544;NSAMP=26;MSQ=46.01;AN=16834;AC=26;NS=8438;AC_Hom=0;AC_Het=26;AC_Hemi=0;MAF=0.00154065;HWE=1;NFAM=26
22	19938506	19938702	22	19940245	19940514	273996	65.93	-	+	DUP	PASS	273996	N	<DUP>	.	.	.	SVTYPE=DUP;POS=19938692;SVLEN=1563;END=19940255;STRANDS=-+:9;IMPRECISE;CIPOS=-186,10;CIEND=-10,259;CIPOS95=-103,1;CIEND95=-2,74;SU=9;PE=9;SR=0;ALG=PROD;AF=5.94e-05;NSAMP=1;MSQ=65.33;AN=16834;AC=1;NS=8438;AC_Hom=0;AC_Het=1;AC_Hemi=0;MAF=5.92557e-05;HWE=1;NFAM=1	.
22	19953957	19953962	22	19954013	19954018	174483	481.07	+	-	BND	PASS	174483_1	N	N[22:19954017[	174483_2	N	]22:19953960]N	SVTYPE=BND;POS=19953960;STRANDS=+-:11;CIPOS=-3,2;CIEND=-3,2;CIPOS95=0,0;CIEND95=0,0;MATEID=174483_2;EVENT=174483;SU=11;PE=0;SR=11;ALG=PROD;AF=5.94e-05;NSAMP=1;MSQ=470.66;AN=16834;AC=1;NS=8438;AC_Hom=0;AC_Het=1;AC_Hemi=0;MAF=5.92557e-05;HWE=1;NFAM=1	SVTYPE=BND;POS=19954017;STRANDS=+-:11;CIPOS=-3,2;CIEND=-3,2;CIPOS95=0,0;CIEND95=0,0;MATEID=174483_1;EVENT=174483;SECONDARY;SU=11;PE=0;SR=11;ALG=PROD;AF=5.94e-05;NSAMP=1;MSQ=470.66;AN=16834;AC=1;NS=8438;AC_Hom=0;AC_Het=1;AC_Hemi=0;MAF=5.92557e-05;HWE=1;NFAM=1
22	19954012	19954032	22	19954295	19954315	174484	215.1	+	-	BND	LOW	174484_1	N	N[22:19954306[	174484_2	N	]22:19954022]N	SVTYPE=BND;POS=19954022;STRANDS=+-:17;CIPOS=-10,10;CIEND=-10,10;CIPOS95=0,0;CIEND95=0,0;MATEID=174484_2;EVENT=174484;SU=17;PE=0;SR=17;ALG=PROD;AF=0.0005346;NSAMP=9;MSQ=22.41;AN=16834;AC=9;NS=8438;AC_Hom=0;AC_Het=9;AC_Hemi=0;MAF=0.000533302;HWE=1;NFAM=9	SVTYPE=BND;POS=19954306;STRANDS=+-:17;CIPOS=-10,10;CIEND=-10,10;CIPOS95=0,0;CIEND95=0,0;MATEID=174484_1;EVENT=174484;SECONDARY;SU=17;PE=0;SR=17;ALG=PROD;AF=0.0005346;NSAMP=9;MSQ=22.41;AN=16834;AC=9;NS=8438;AC_Hom=0;AC_Het=9;AC_Hemi=0;MAF=0.000533302;HWE=1;NFAM=9
22	19957706	19957715	22	19957762	19957771	174485	188.86	+	-	BND	LOW	174485_1	N	N[22:19957768[	174485_2	N	]22:19957711]N	SVTYPE=BND;POS=19957711;STRANDS=+-:7;CIPOS=-5,4;CIEND=-5,4;CIPOS95=0,0;CIEND95=0,0;MATEID=174485_2;EVENT=174485;SU=7;PE=0;SR=7;ALG=PROD;AF=5.94e-05;NSAMP=1;MSQ=188.8;AN=16834;AC=1;NS=8438;AC_Hom=0;AC_Het=1;AC_Hemi=0;MAF=5.92557e-05;HWE=1;NFAM=1	SVTYPE=BND;POS=19957768;STRANDS=+-:7;CIPOS=-5,4;CIEND=-5,4;CIPOS95=0,0;CIEND95=0,0;MATEID=174485_1;EVENT=174485;SECONDARY;SU=7;PE=0;SR=7;ALG=PROD;AF=5.94e-05;NSAMP=1;MSQ=188.8;AN=16834;AC=1;NS=8438;AC_Hom=0;AC_Het=1;AC_Hemi=0;MAF=5.92557e-05;HWE=1;NFAM=1
22	19957987	19958004	22	19958248	19958265	174486	290.69	+	-	BND	LOW	174486_1	N	N[22:19958258[	174486_2	N	]22:19957996]N	SVTYPE=BND;POS=19957996;STRANDS=+-:21;CIPOS=-9,8;CIEND=-9,8;CIPOS95=0,0;CIEND95=0,0;MATEID=174486_2;EVENT=174486;SU=21;PE=0;SR=21;ALG=PROD;AF=0.0007722;NSAMP=13;MSQ=20.7;AN=16834;AC=13;NS=8438;AC_Hom=0;AC_Het=13;AC_Hemi=0;MAF=0.000770325;HWE=1;NFAM=13	SVTYPE=BND;POS=19958258;STRANDS=+-:21;CIPOS=-9,8;CIEND=-9,8;CIPOS95=0,0;CIEND95=0,0;MATEID=174486_1;EVENT=174486;SECONDARY;SU=21;PE=0;SR=21;ALG=PROD;AF=0.0007722;NSAMP=13;MSQ=20.7;AN=16834;AC=13;NS=8438;AC_Hom=0;AC_Het=13;AC_Hemi=0;MAF=0.000770325;HWE=1;NFAM=13
22	19978392	19978396	22	19978518	19978521	174487	359.73	+	-	BND	PASS	174487_1	N	N[22:19978521[	174487_2	N	]22:19978395]N	SVTYPE=BND;POS=19978395;STRANDS=+-:16;CIPOS=-3,1;CIEND=-2,1;CIPOS95=0,0;CIEND95=0,0;MATEID=174487_2;EVENT=174487;SU=16;PE=0;SR=16;ALG=PROD;AF=5.94e-05;NSAMP=1;MSQ=359.69;AN=16834;AC=1;NS=8438;AC_Hom=0;AC_Het=1;AC_Hemi=0;MAF=5.92557e-05;HWE=1;NFAM=1	SVTYPE=BND;POS=19978521;STRANDS=+-:16;CIPOS=-2,1;CIEND=-3,1;CIPOS95=0,0;CIEND95=0,0;MATEID=174487_1;EVENT=174487;SECONDARY;SU=16;PE=0;SR=16;ALG=PROD;AF=5.94e-05;NSAMP=1;MSQ=359.69;AN=16834;AC=1;NS=8438;AC_Hom=0;AC_Het=1;AC_Hemi=0;MAF=5.92557e-05;HWE=1;NFAM=1
22	19993809	19993826	22	19994098	19994115	174488	422.15	+	-	MEI	PASS	174488	N	<DEL:ME:SINE|Alu|AluY>	.	.	.	SVTYPE=MEI;POS=19993818;SVLEN=-289;END=19994107;STRANDS=+-:20;CIPOS=-9,8;CIEND=-9,8;CIPOS95=0,0;CIEND95=0,0;SU=20;PE=0;SR=20;ALG=PROD;AF=0.00101;NSAMP=17;MSQ=22.38;AN=16834;AC=17;NS=8438;AC_Hom=0;AC_Het=17;AC_Hemi=0;MAF=0.00100735;HWE=1;NFAM=17	.
22	20011300	20011673	22	20062956	20063304	306395	2020.93	+	+	BND	LOW	306395_1	N	N]22:20062966]	306395_2	N	N]22:20011312]	SVTYPE=BND;POS=20011312;STRANDS=++:55;IMPRECISE;CIPOS=-12,361;CIEND=-10,338;CIPOS95=-12,84;CIEND95=-10,51;MATEID=306395_2;EVENT=306395;SU=55;PE=55;SR=0;ALG=PROD;AF=0.004574;NSAMP=77;MSQ=25.16;AN=16834;AC=77;NS=8438;AC_Hom=0;AC_Het=77;AC_Hemi=0;MAF=0.00456269;HWE=1;NFAM=76	SVTYPE=BND;POS=20062966;STRANDS=++:55;IMPRECISE;CIPOS=-10,338;CIEND=-12,361;CIPOS95=-10,51;CIEND95=-12,84;MATEID=306395_1;EVENT=306395;SECONDARY;SU=55;PE=55;SR=0;ALG=PROD;AF=0.004574;NSAMP=77;MSQ=25.16;AN=16834;AC=77;NS=8438;AC_Hom=0;AC_Het=77;AC_Hemi=0;MAF=0.00456269;HWE=1;NFAM=76
22	20031084	20031135	22	20032652	20032706	174489	746.25	+	-	DEL	PASS	174489	N	<DEL>	.	.	.	SVTYPE=DEL;POS=20031110;SVLEN=-1572;END=20032682;STRANDS=+-:30;IMPRECISE;CIPOS=-26,25;CIEND=-30,24;CIPOS95=-3,3;CIEND95=-2,2;SU=30;PE=29;SR=1;ALG=PROD;AF=5.94e-05;NSAMP=1;MSQ=452.62;AN=16834;AC=1;NS=8438;AC_Hom=0;AC_Het=2;AC_Hemi=0;MAF=0.000118511;HWE=1;NFAM=1	.
22	20041234	20041241	22	20041586	20041604	174491	554.57	+	-	DEL	PASS	174491	N	<DEL>	.	.	.	SVTYPE=DEL;POS=20041238;SVLEN=-358;END=20041596;STRANDS=+-:14;CIPOS=-4,3;CIEND=-10,8;CIPOS95=0,0;CIEND95=0,0;SU=14;PE=6;SR=8;ALG=PROD;AF=5.94e-05;NSAMP=1;MSQ=554.57;AN=16834;AC=1;NS=8438;AC_Hom=0;AC_Het=1;AC_Hemi=0;MAF=5.92557e-05;HWE=1;NFAM=1	.
22	20053082	20053136	22	20053606	20053665	174492	1974.98	+	-	DEL	PASS	174492	N	<DEL>	.	.	.	SVTYPE=DEL;POS=20053107;SVLEN=-529;END=20053636;STRANDS=+-:76;CIPOS=-25,29;CIEND=-30,29;CIPOS95=0,0;CIEND95=0,0;SU=76;PE=50;SR=26;ALG=PROD;AF=0.0003564;NSAMP=6;MSQ=329.17;AN=16834;AC=6;NS=8438;AC_Hom=0;AC_Het=6;AC_Hemi=0;MAF=0.000355534;HWE=1;NFAM=6	.
22	20062370	20062516	22	20063091	20063534	273998	587737.0	-	+	BND	LOW	273998_1	N	]22:20063138]N	273998_2	N	N[22:20062467[	SVTYPE=BND;POS=20062467;STRANDS=-+:10;IMPRECISE;CIPOS=-96,50;CIEND=-47,396;CIPOS95=-21,21;CIEND95=-47,121;MATEID=273998_2;EVENT=273998;SU=10;PE=10;SR=0;ALG=PROD;AF=0.4446;NSAMP=7104;MSQ=82.42;AN=16834;AC=7485;NS=8438;AC_Hom=762;AC_Het=6740;AC_Hemi=0;MAF=0.444537;HWE=0;NFAM=6320	SVTYPE=BND;POS=20063138;STRANDS=-+:10;IMPRECISE;CIPOS=-47,396;CIEND=-96,50;CIPOS95=-47,121;CIEND95=-21,21;MATEID=273998_1;EVENT=273998;SECONDARY;SU=10;PE=10;SR=0;ALG=PROD;AF=0.4446;NSAMP=7104;MSQ=82.42;AN=16834;AC=7485;NS=8438;AC_Hom=762;AC_Het=6740;AC_Hemi=0;MAF=0.444537;HWE=0;NFAM=6320
22	20062641	20062676	22	20063141	20063204	273997	511949.0	-	+	DUP	PASS	273997	N	<DUP>	.	.	.	SVTYPE=DUP;POS=20062668;SVLEN=475;END=20063143;STRANDS=-+:36696;IMPRECISE;CIPOS=-27,8;CIEND=-2,61;CIPOS95=-1,1;CIEND95=-2,4;SU=36696;PE=36696;SR=0;ALG=PROD;AF=0.5245;NSAMP=7307;MSQ=69.81;AN=16834;AC=8830;NS=8438;AC_Hom=3054;AC_Het=5797;AC_Hemi=0;MAF=0.475527;HWE=0;NFAM=6505	.
22	20083407	20083427	22	20083537	20083557	174493	248.61	+	-	DEL	PASS	174493	N	<DEL>	.	.	.	SVTYPE=DEL;POS=20083417;SVLEN=-130;END=20083547;STRANDS=+-:8;CIPOS=-10,10;CIEND=-10,10;CIPOS95=0,0;CIEND95=0,0;SU=8;PE=0;SR=8;ALG=PROD;AF=5.94e-05;NSAMP=1;MSQ=248.6;AN=16834;AC=1;NS=8438;AC_Hom=0;AC_Het=1;AC_Hemi=0;MAF=5.92557e-05;HWE=1;NFAM=1	.
22	20086328	20086347	22	20087996	20088016	174494	155.73	+	-	DEL	PASS	174494	N	<DEL>	.	.	.	SVTYPE=DEL;POS=20086337;SVLEN=-1669;END=20088006;STRANDS=+-:10;CIPOS=-9,10;CIEND=-10,10;CIPOS95=0,0;CIEND95=0,0;SU=10;PE=4;SR=6;ALG=PROD;AF=5.94e-05;NSAMP=1;MSQ=155.73;AN=16834;AC=1;NS=8438;AC_Hom=0;AC_Het=1;AC_Hemi=0;MAF=5.92557e-05;HWE=1;NFAM=1	.
22	20105177	20105598	X	25664484	25664793	37985	91.64	+	+	BND	LOW	37985_1	N	N]X:25664494]	37985_2	N	N]22:20105187]	SVTYPE=BND;POS=20105187;STRANDS=++:7;IMPRECISE;CIPOS=-10,411;CIEND=-10,299;CIPOS95=0,128;CIEND95=-2,79;MATEID=37985_2;EVENT=37985;SU=7;PE=7;SR=0;ALG=PROD;AF=5.941e-05;NSAMP=1;MSQ=89.8;AN=16832;AC=1;NS=8437;AC_Hom=0;AC_Het=1;AC_Hemi=0;MAF=5.92628e-05;HWE=1;NFAM=1	SVTYPE=BND;POS=25664494;STRANDS=++:7;IMPRECISE;CIPOS=-10,299;CIEND=-10,411;CIPOS95=-2,79;CIEND95=0,128;MATEID=37985_1;EVENT=37985;SECONDARY;SU=7;PE=7;SR=0;ALG=PROD;AF=5.941e-05;NSAMP=1;MSQ=89.8;AN=16832;AC=1;NS=8437;AC_Hom=0;AC_Het=1;AC_Hemi=0;MAF=5.92628e-05;HWE=1;NFAM=1
22	20109339	20109339	22	20109434	20109434	174495	244707.0	+	-	BND	LOW	174495_1	N	N[22:20109435[	174495_2	N	]22:20109339]N	SVTYPE=BND;POS=20109339;STRANDS=+-:5994;CIPOS=0,0;CIEND=0,0;CIPOS95=0,0;CIEND95=0,0;MATEID=174495_2;EVENT=174495;SU=5994;PE=34;SR=5960;ALG=PROD;AF=0.07384;NSAMP=1174;MSQ=208.04;AN=16834;AC=1243;NS=8438;AC_Hom=138;AC_Het=1108;AC_Hemi=0;MAF=0.0738327;HWE=0.000573113;NFAM=1115	SVTYPE=BND;POS=20109435;STRANDS=+-:5994;CIPOS=0,0;CIEND=0,0;CIPOS95=0,0;CIEND95=0,0;MATEID=174495_1;EVENT=174495;SECONDARY;SU=5994;PE=34;SR=5960;ALG=PROD;AF=0.07384;NSAMP=1174;MSQ=208.04;AN=16834;AC=1243;NS=8438;AC_Hom=138;AC_Het=1108;AC_Hemi=0;MAF=0.0738327;HWE=0.000573113;NFAM=1115
22	20110446	20110463	22	20110685	20110702	174496	363.35	+	-	BND	LOW	174496_1	N	N[22:20110695[	174496_2	N	]22:20110455]N	SVTYPE=BND;POS=20110455;STRANDS=+-:4;CIPOS=-9,8;CIEND=-9,8;CIPOS95=0,0;CIEND95=0,0;MATEID=174496_2;EVENT=174496;SU=4;PE=0;SR=4;ALG=PROD;AF=0.001307;NSAMP=22;MSQ=13.72;AN=16834;AC=22;NS=8438;AC_Hom=0;AC_Het=22;AC_Hemi=0;MAF=0.00130363;HWE=1;NFAM=22	SVTYPE=BND;POS=20110695;STRANDS=+-:4;CIPOS=-9,8;CIEND=-9,8;CIPOS95=0,0;CIEND95=0,0;MATEID=174496_1;EVENT=174496;SECONDARY;SU=4;PE=0;SR=4;ALG=PROD;AF=0.001307;NSAMP=22;MSQ=13.72;AN=16834;AC=22;NS=8438;AC_Hom=0;AC_Het=22;AC_Hemi=0;MAF=0.00130363;HWE=1;NFAM=22
22	20110621	20110638	22	20110954	20110971	174497	242.19	+	-	BND	LOW	174497_1	N	N[22:20110964[	174497_2	N	]22:20110630]N	SVTYPE=BND;POS=20110630;STRANDS=+-:4;CIPOS=-9,8;CIEND=-9,8;CIPOS95=0,0;CIEND95=0,0;MATEID=174497_2;EVENT=174497;SU=4;PE=0;SR=4;ALG=PROD;AF=0.000713;NSAMP=12;MSQ=17.71;AN=16830;AC=12;NS=8436;AC_Hom=0;AC_Het=12;AC_Hemi=0;MAF=0.000711238;HWE=1;NFAM=12	SVTYPE=BND;POS=20110964;STRANDS=+-:4;CIPOS=-9,8;CIEND=-9,8;CIPOS95=0,0;CIEND95=0,0;MATEID=174497_1;EVENT=174497;SECONDARY;SU=4;PE=0;SR=4;ALG=PROD;AF=0.000713;NSAMP=12;MSQ=17.71;AN=16830;AC=12;NS=8436;AC_Hom=0;AC_Het=12;AC_Hemi=0;MAF=0.000711238;HWE=1;NFAM=12
22	20110772	20110789	22	20111003	20111020	174498	4305.94	+	-	BND	LOW	174498_1	N	N[22:20111013[	174498_2	N	]22:20110781]N	SVTYPE=BND;POS=20110781;STRANDS=+-:4;CIPOS=-9,8;CIEND=-9,8;CIPOS95=0,0;CIEND95=0,0;MATEID=174498_2;EVENT=174498;SU=4;PE=0;SR=4;ALG=PROD;AF=0.0139;NSAMP=234;MSQ=16.16;AN=16830;AC=234;NS=8436;AC_Hom=0;AC_Het=234;AC_Hemi=0;MAF=0.0138691;HWE=0.413588;NFAM=227	SVTYPE=BND;POS=20111013;STRANDS=+-:4;CIPOS=-9,8;CIEND=-9,8;CIPOS95=0,0;CIEND95=0,0;MATEID=174498_1;EVENT=174498;SECONDARY;SU=4;PE=0;SR=4;ALG=PROD;AF=0.0139;NSAMP=234;MSQ=16.16;AN=16830;AC=234;NS=8436;AC_Hom=0;AC_Het=234;AC_Hemi=0;MAF=0.0138691;HWE=0.413588;NFAM=227
22	20135241	20135682	22	23737165	23737444	306396	28.11	-	-	BND	LOW	306396_1	N	[22:23737435[N	306396_2	N	[22:20135673[N	SVTYPE=BND;POS=20135673;STRANDS=--:5;IMPRECISE;CIPOS=-431,10;CIEND=-269,10;CIPOS95=-134,1;CIEND95=-119,1;MATEID=306396_2;EVENT=306396;SU=5;PE=5;SR=0;ALG=PROD;AF=0.0001188;NSAMP=2;MSQ=12.71;AN=16834;AC=2;NS=8438;AC_Hom=0;AC_Het=2;AC_Hemi=0;MAF=0.000118511;HWE=1;NFAM=2	SVTYPE=BND;POS=23737435;STRANDS=--:5;IMPRECISE;CIPOS=-269,10;CIEND=-431,10;CIPOS95=-119,1;CIEND95=-134,1;MATEID=306396_1;EVENT=306396;SECONDARY;SU=5;PE=5;SR=0;ALG=PROD;AF=0.0001188;NSAMP=2;MSQ=12.71;AN=16834;AC=2;NS=8438;AC_Hom=0;AC_Het=2;AC_Hemi=0;MAF=0.000118511;HWE=1;NFAM=2
22	20135814	20136087	22	23737258	23737511	306397	101.74	+	+	BND	LOW	306397_1	N	N]22:23737268]	306397_2	N	N]22:20135824]	SVTYPE=BND;POS=20135824;STRANDS=++:9;IMPRECISE;CIPOS=-10,263;CIEND=-10,243;CIPOS95=-1,108;CIEND95=-2,75;MATEID=306397_2;EVENT=306397;SU=9;PE=9;SR=0;ALG=PROD;AF=5.94e-05;NSAMP=1;MSQ=101.69;AN=16834;AC=1;NS=8438;AC_Hom=0;AC_Het=1;AC_Hemi=0;MAF=5.92557e-05;HWE=1;NFAM=1	SVTYPE=BND;POS=23737268;STRANDS=++:9;IMPRECISE;CIPOS=-10,243;CIEND=-10,263;CIPOS95=-2,75;CIEND95=-1,108;MATEID=306397_1;EVENT=306397;SECONDARY;SU=9;PE=9;SR=0;ALG=PROD;AF=5.94e-05;NSAMP=1;MSQ=101.69;AN=16834;AC=1;NS=8438;AC_Hom=0;AC_Het=1;AC_Hemi=0;MAF=5.92557e-05;HWE=1;NFAM=1
22	20137045	20137261	22	23735590	23735838	306398	9.36	-	-	BND	LOW	306398_1	N	[22:23735829[N	306398_2	N	[22:20137252[N	SVTYPE=BND;POS=20137252;STRANDS=--:4;IMPRECISE;CIPOS=-206,10;CIEND=-238,10;CIPOS95=-97,2;CIEND95=-121,1;MATEID=306398_2;EVENT=306398;SU=4;PE=4;SR=0;ALG=PROD;AF=5.94e-05;NSAMP=1;MSQ=9.36;AN=16834;AC=1;NS=8438;AC_Hom=0;AC_Het=1;AC_Hemi=0;MAF=5.92557e-05;HWE=1;NFAM=1	SVTYPE=BND;POS=23735829;STRANDS=--:4;IMPRECISE;CIPOS=-238,10;CIEND=-206,10;CIPOS95=-121,1;CIEND95=-97,2;MATEID=306398_1;EVENT=306398;SECONDARY;SU=4;PE=4;SR=0;ALG=PROD;AF=5.94e-05;NSAMP=1;MSQ=9.36;AN=16834;AC=1;NS=8438;AC_Hom=0;AC_Het=1;AC_Hemi=0;MAF=5.92557e-05;HWE=1;NFAM=1
22	20137148	20137541	22	23736016	23736415	306399	12.11	+	+	BND	LOW	306399_1	N	N]22:23736026]	306399_2	N	N]22:20137158]	SVTYPE=BND;POS=20137158;STRANDS=++:4;IMPRECISE;CIPOS=-10,383;CIEND=-10,389;CIPOS95=-1,120;CIEND95=-1,125;MATEID=306399_2;EVENT=306399;SU=4;PE=4;SR=0;ALG=PROD;AF=5.94e-05;NSAMP=1;MSQ=12.11;AN=16834;AC=1;NS=8438;AC_Hom=0;AC_Het=1;AC_Hemi=0;MAF=5.92557e-05;HWE=1;NFAM=1	SVTYPE=BND;POS=23736026;STRANDS=++:4;IMPRECISE;CIPOS=-10,389;CIEND=-10,383;CIPOS95=-1,125;CIEND95=-1,120;MATEID=306399_1;EVENT=306399;SECONDARY;SU=4;PE=4;SR=0;ALG=PROD;AF=5.94e-05;NSAMP=1;MSQ=12.11;AN=16834;AC=1;NS=8438;AC_Hom=0;AC_Het=1;AC_Hemi=0;MAF=5.92557e-05;HWE=1;NFAM=1
22	20149515	20150310	22	20150391	20151320	174500	37939.7	+	-	BND	LOW	174500_1	N	N[22:20150934[	174500_2	N	]22:20149732]N	SVTYPE=BND;POS=20149732;STRANDS=+-:1205;IMPRECISE;CIPOS=-217,578;CIEND=-542,387;CIPOS95=-97,97;CIEND95=-108,108;MATEID=174500_2;EVENT=174500;SU=1205;PE=1205;SR=0;ALG=SUM;AF=0.03185;NSAMP=536;MSQ=69.94;RETAINED;AN=16830;AC=536;NS=8436;AC_Hom=0;AC_Het=537;AC_Hemi=0;MAF=0.0318279;HWE=0.00027079;NFAM=507	SVTYPE=BND;POS=20150934;STRANDS=+-:1205;IMPRECISE;CIPOS=-542,387;CIEND=-217,578;CIPOS95=-108,108;CIEND95=-97,97;MATEID=174500_1;EVENT=174500;SECONDARY;SU=1205;PE=1205;SR=0;ALG=SUM;AF=0.03185;NSAMP=536;MSQ=69.94;RETAINED;AN=16830;AC=536;NS=8436;AC_Hom=0;AC_Het=537;AC_Hemi=0;MAF=0.0318279;HWE=0.00027079;NFAM=507
22	20149658	20149862	22	20149943	20150129	174499	3548.89	+	-	BND	LOW	174499_1	N	N[22:20150120[	174499_2	N	]22:20149668]N	SVTYPE=BND;POS=20149668;STRANDS=+-:4;IMPRECISE;CIPOS=-10,194;CIEND=-176,10;CIPOS95=-3,60;CIEND95=-69,3;MATEID=174499_2;EVENT=174499;SU=4;PE=4;SR=0;ALG=PROD;AF=0.009388;NSAMP=158;MSQ=20.46;AN=16830;AC=158;NS=8436;AC_Hom=0;AC_Het=160;AC_Hemi=0;MAF=0.00948317;HWE=1;NFAM=153	SVTYPE=BND;POS=20150120;STRANDS=+-:4;IMPRECISE;CIPOS=-176,10;CIEND=-10,194;CIPOS95=-69,3;CIEND95=-3,60;MATEID=174499_1;EVENT=174499;SECONDARY;SU=4;PE=4;SR=0;ALG=PROD;AF=0.009388;NSAMP=158;MSQ=20.46;AN=16830;AC=158;NS=8436;AC_Hom=0;AC_Het=160;AC_Hemi=0;MAF=0.00948317;HWE=1;NFAM=153
22	20150253	20150271	22	30362698	30362715	306400	29.85	+	+	BND	LOW	306400_1	N	N]22:30362705]	306400_2	N	N]22:20150261]	SVTYPE=BND;POS=20150261;STRANDS=++:5;IMPRECISE;CIPOS=-8,10;CIEND=-7,10;CIPOS95=-1,1;CIEND95=-1,1;MATEID=306400_2;EVENT=306400;SU=5;PE=2;SR=3;ALG=PROD;AF=5.94e-05;NSAMP=1;MSQ=26.81;AN=16834;AC=1;NS=8438;AC_Hom=0;AC_Het=1;AC_Hemi=0;MAF=5.92557e-05;HWE=1;NFAM=1	SVTYPE=BND;POS=30362705;STRANDS=++:5;IMPRECISE;CIPOS=-7,10;CIEND=-8,10;CIPOS95=-1,1;CIEND95=-1,1;MATEID=306400_1;EVENT=306400;SECONDARY;SU=5;PE=2;SR=3;ALG=PROD;AF=5.94e-05;NSAMP=1;MSQ=26.81;AN=16834;AC=1;NS=8438;AC_Hom=0;AC_Het=1;AC_Hemi=0;MAF=5.92557e-05;HWE=1;NFAM=1
22	20150374	20150746	22	20151539	20152002	273999	393197.0	-	+	BND	LOW	273999_1	N	]22:20151549]N	273999_2	N	N[22:20150737[	SVTYPE=BND;POS=20150737;STRANDS=-+:4;IMPRECISE;CIPOS=-362,10;CIEND=-10,453;CIPOS95=-177,1;CIEND95=-1,169;MATEID=273999_2;EVENT=273999;SU=4;PE=4;SR=0;ALG=PROD;AF=0.6053;NSAMP=7328;MSQ=53.44;AN=16834;AC=10189;NS=8438;AC_Hom=5732;AC_Het=4479;AC_Hemi=0;MAF=0.39494;HWE=2.06655e-24;NFAM=6429	SVTYPE=BND;POS=20151549;STRANDS=-+:4;IMPRECISE;CIPOS=-10,453;CIEND=-362,10;CIPOS95=-1,169;CIEND95=-177,1;MATEID=273999_1;EVENT=273999;SECONDARY;SU=4;PE=4;SR=0;ALG=PROD;AF=0.6053;NSAMP=7328;MSQ=53.44;AN=16834;AC=10189;NS=8438;AC_Hom=5732;AC_Het=4479;AC_Hemi=0;MAF=0.39494;HWE=2.06655e-24;NFAM=6429
22	20150784	20151111	22	20151701	20151940	174505	8142.99	+	-	BND	LOW	174505_1	N	N[22:20151803[	174505_2	N	]22:20150834]N	SVTYPE=BND;POS=20150834;STRANDS=+-:27;IMPRECISE;CIPOS=-50,277;CIEND=-101,138;CIPOS95=-50,203;CIEND95=-88,88;MATEID=174505_2;EVENT=174505;SU=27;PE=26;SR=1;ALG=SUM;AF=0.01182;NSAMP=198;MSQ=39.86;RETAINED;AN=16834;AC=199;NS=8438;AC_Hom=2;AC_Het=198;AC_Hemi=0;MAF=0.0118511;HWE=1;NFAM=196	SVTYPE=BND;POS=20151803;STRANDS=+-:27;IMPRECISE;CIPOS=-101,138;CIEND=-50,277;CIPOS95=-88,88;CIEND95=-50,203;MATEID=174505_1;EVENT=174505;SECONDARY;SU=27;PE=26;SR=1;ALG=SUM;AF=0.01182;NSAMP=198;MSQ=39.86;RETAINED;AN=16834;AC=199;NS=8438;AC_Hom=2;AC_Het=198;AC_Hemi=0;MAF=0.0118511;HWE=1;NFAM=196
22	20151280	20151537	22	20151595	20151901	174506	34516.2	+	-	BND	LOW	174506_1	N	N[22:20151892[	174506_2	N	]22:20151290]N	SVTYPE=BND;POS=20151290;STRANDS=+-:4;IMPRECISE;CIPOS=-10,247;CIEND=-296,10;CIPOS95=-2,99;CIEND95=-146,2;MATEID=174506_2;EVENT=174506;SU=4;PE=4;SR=0;ALG=PROD;AF=0.07627;NSAMP=1282;MSQ=26.01;AN=16834;AC=1284;NS=8438;AC_Hom=4;AC_Het=1283;AC_Hemi=0;MAF=0.0762621;HWE=2.4508e-20;NFAM=1226	SVTYPE=BND;POS=20151892;STRANDS=+-:4;IMPRECISE;CIPOS=-296,10;CIEND=-10,247;CIPOS95=-146,2;CIEND95=-2,99;MATEID=174506_1;EVENT=174506;SECONDARY;SU=4;PE=4;SR=0;ALG=PROD;AF=0.07627;NSAMP=1282;MSQ=26.01;AN=16834;AC=1284;NS=8438;AC_Hom=4;AC_Het=1283;AC_Hemi=0;MAF=0.0762621;HWE=2.4508e-20;NFAM=1226
22	20151726	20151740	GL000210.1	27543	27563	37957	531.08	+	-	BND	LOW	37957_1	N	N[GL000210.1:27554[	37957_2	N	]22:20151734]N	SVTYPE=BND;POS=20151734;STRANDS=+-:5;IMPRECISE;CIPOS=-8,6;CIEND=-10,10;CIPOS95=-1,0;CIEND95=0,0;MATEID=37957_2;EVENT=37957;SU=5;PE=0;SR=5;ALG=PROD;AF=0.001842;NSAMP=31;MSQ=14.43;AN=16834;AC=31;NS=8438;AC_Hom=0;AC_Het=31;AC_Hemi=0;MAF=0.00183693;HWE=1;NFAM=31	SVTYPE=BND;POS=27554;STRANDS=+-:5;IMPRECISE;CIPOS=-10,10;CIEND=-8,6;CIPOS95=0,0;CIEND95=-1,0;MATEID=37957_1;EVENT=37957;SECONDARY;SU=5;PE=0;SR=5;ALG=PROD;AF=0.001842;NSAMP=31;MSQ=14.43;AN=16834;AC=31;NS=8438;AC_Hom=0;AC_Het=31;AC_Hemi=0;MAF=0.00183693;HWE=1;NFAM=31
22	20175389	20175407	22	20178071	20178091	174507	119.73	+	-	DEL	PASS	174507	N	<DEL>	.	.	.	SVTYPE=DEL;POS=20175397;SVLEN=-2684;END=20178081;STRANDS=+-:8;IMPRECISE;CIPOS=-8,10;CIEND=-10,10;CIPOS95=-1,1;CIEND95=-1,0;SU=8;PE=5;SR=3;ALG=PROD;AF=5.94e-05;NSAMP=1;MSQ=119.73;AN=16834;AC=1;NS=8438;AC_Hom=0;AC_Het=1;AC_Hemi=0;MAF=5.92557e-05;HWE=1;NFAM=1	.
22	20193003	20193054	22	20193080	20193131	174508	1441.67	+	-	BND	LOW	174508_1	N	N[22:20193107[	174508_2	N	]22:20193029]N	SVTYPE=BND;POS=20193029;STRANDS=+-:50;CIPOS=-26,25;CIEND=-26,25;CIPOS95=0,0;CIEND95=0,0;MATEID=174508_2;EVENT=174508;SU=50;PE=0;SR=50;ALG=PROD;AF=0.0003564;NSAMP=6;MSQ=240.27;AN=16834;AC=6;NS=8438;AC_Hom=0;AC_Het=6;AC_Hemi=0;MAF=0.000355534;HWE=1;NFAM=6	SVTYPE=BND;POS=20193107;STRANDS=+-:50;CIPOS=-26,25;CIEND=-26,25;CIPOS95=0,0;CIEND95=0,0;MATEID=174508_1;EVENT=174508;SECONDARY;SU=50;PE=0;SR=50;ALG=PROD;AF=0.0003564;NSAMP=6;MSQ=240.27;AN=16834;AC=6;NS=8438;AC_Hom=0;AC_Het=6;AC_Hemi=0;MAF=0.000355534;HWE=1;NFAM=6
22	20208187	20208194	22	20211968	20211974	174509	560.52	+	-	DEL	PASS	174509	N	<DEL>	.	.	.	SVTYPE=DEL;POS=20208191;SVLEN=-3781;END=20211972;STRANDS=+-:24;CIPOS=-4,3;CIEND=-4,2;CIPOS95=0,0;CIEND95=0,0;SU=24;PE=16;SR=8;ALG=PROD;AF=5.94e-05;NSAMP=1;MSQ=560.52;AN=16834;AC=1;NS=8438;AC_Hom=0;AC_Het=1;AC_Hemi=0;MAF=5.92557e-05;HWE=1;NFAM=1	.
22	20212349	20212364	22	20212439	20212457	174510	81.89	+	-	BND	LOW	174510_1	N	N[22:20212450[	174510_2	N	]22:20212359]N	SVTYPE=BND;POS=20212359;STRANDS=+-:16;CIPOS=-10,5;CIEND=-10,8;CIPOS95=0,0;CIEND95=0,0;MATEID=174510_2;EVENT=174510;SU=16;PE=0;SR=16;ALG=PROD;AF=0.0001188;NSAMP=2;MSQ=30.43;AN=16832;AC=2;NS=8437;AC_Hom=0;AC_Het=2;AC_Hemi=0;MAF=0.000118526;HWE=1;NFAM=2	SVTYPE=BND;POS=20212450;STRANDS=+-:16;CIPOS=-10,8;CIEND=-10,5;CIPOS95=0,0;CIEND95=0,0;MATEID=174510_1;EVENT=174510;SECONDARY;SU=16;PE=0;SR=16;ALG=PROD;AF=0.0001188;NSAMP=2;MSQ=30.43;AN=16832;AC=2;NS=8437;AC_Hom=0;AC_Het=2;AC_Hemi=0;MAF=0.000118526;HWE=1;NFAM=2
22	20212387	20212396	22	20213244	20213261	274001	11088.1	-	+	BND	LOW	274001_1	N	]22:20213253]N	274001_2	N	N[22:20212394[	SVTYPE=BND;POS=20212394;STRANDS=-+:4;IMPRECISE;CIPOS=-6,3;CIEND=-9,8;CIPOS95=-1,0;CIEND95=0,0;MATEID=274001_2;EVENT=274001;SU=4;PE=0;SR=4;ALG=PROD;AF=0.04164;NSAMP=701;MSQ=14.43;AN=16834;AC=701;NS=8438;AC_Hom=0;AC_Het=704;AC_Hemi=0;MAF=0.041716;HWE=3.81795e-07;NFAM=677	SVTYPE=BND;POS=20213253;STRANDS=-+:4;IMPRECISE;CIPOS=-9,8;CIEND=-6,3;CIPOS95=0,0;CIEND95=-1,0;MATEID=274001_1;EVENT=274001;SECONDARY;SU=4;PE=0;SR=4;ALG=PROD;AF=0.04164;NSAMP=701;MSQ=14.43;AN=16834;AC=701;NS=8438;AC_Hom=0;AC_Het=704;AC_Hemi=0;MAF=0.041716;HWE=3.81795e-07;NFAM=677
22	20212420	20212471	22	20212759	20212810	274000	67694.0	-	+	BND	LOW	274000_1	N	]22:20212785]N	274000_2	N	N[22:20212447[	SVTYPE=BND;POS=20212447;STRANDS=-+:103;CIPOS=-26,25;CIEND=-26,25;CIPOS95=0,0;CIEND95=0,0;MATEID=274000_2;EVENT=274000;SU=103;PE=0;SR=103;ALG=PROD;AF=0.1626;NSAMP=2619;MSQ=25.11;AN=16834;AC=2738;NS=8438;AC_Hom=238;AC_Het=2505;AC_Hemi=0;MAF=0.162539;HWE=1.1341e-18;NFAM=2299	SVTYPE=BND;POS=20212785;STRANDS=-+:103;CIPOS=-26,25;CIEND=-26,25;CIPOS95=0,0;CIEND95=0,0;MATEID=274000_1;EVENT=274000;SECONDARY;SU=103;PE=0;SR=103;ALG=PROD;AF=0.1626;NSAMP=2619;MSQ=25.11;AN=16834;AC=2738;NS=8438;AC_Hom=238;AC_Het=2505;AC_Hemi=0;MAF=0.162539;HWE=1.1341e-18;NFAM=2299
22	20212463	20212466	22	20212746	20212746	174512	165610.0	+	-	BND	LOW	174512_1	N	N[22:20212747[	174512_2	N	]22:20212465]N	SVTYPE=BND;POS=20212465;STRANDS=+-:1195;CIPOS=-2,1;CIEND=0,0;CIPOS95=0,0;CIEND95=0,0;MATEID=174512_2;EVENT=174512;SU=1195;PE=4;SR=1191;ALG=PROD;AF=0.1918;NSAMP=3228;MSQ=50.73;RETAINED;AN=16834;AC=3228;NS=8438;AC_Hom=0;AC_Het=3241;AC_Hemi=0;MAF=0.192048;HWE=0;NFAM=2815	SVTYPE=BND;POS=20212747;STRANDS=+-:1195;CIPOS=0,0;CIEND=-2,1;CIPOS95=0,0;CIEND95=0,0;MATEID=174512_1;EVENT=174512;SECONDARY;SU=1195;PE=4;SR=1191;ALG=PROD;AF=0.1918;NSAMP=3228;MSQ=50.73;RETAINED;AN=16834;AC=3228;NS=8438;AC_Hom=0;AC_Het=3241;AC_Hemi=0;MAF=0.192048;HWE=0;NFAM=2815
22	20212726	20212746	22	20213243	20213263	274002	3791.01	-	+	BND	LOW	274002_1	N	]22:20213253]N	274002_2	N	N[22:20212737[	SVTYPE=BND;POS=20212737;STRANDS=-+:17;CIPOS=-10,10;CIEND=-10,10;CIPOS95=0,0;CIEND95=0,0;MATEID=274002_2;EVENT=274002;SU=17;PE=0;SR=17;ALG=PROD;AF=0.01515;NSAMP=255;MSQ=12.84;AN=16834;AC=255;NS=8438;AC_Hom=0;AC_Het=256;AC_Hemi=0;MAF=0.0151695;HWE=0.268645;NFAM=251	SVTYPE=BND;POS=20213253;STRANDS=-+:17;CIPOS=-10,10;CIEND=-10,10;CIPOS95=0,0;CIEND95=0,0;MATEID=274002_1;EVENT=274002;SECONDARY;SU=17;PE=0;SR=17;ALG=PROD;AF=0.01515;NSAMP=255;MSQ=12.84;AN=16834;AC=255;NS=8438;AC_Hom=0;AC_Het=256;AC_Hemi=0;MAF=0.0151695;HWE=0.268645;NFAM=251
22	20212731	20212808	22	20212936	20213039	174517	5320.72	+	-	BND	LOW	174517_1	N	N[22:20212966[	174517_2	N	]22:20212761]N	SVTYPE=BND;POS=20212761;STRANDS=+-:9;IMPRECISE;CIPOS=-30,47;CIEND=-29,74;CIPOS95=-19,19;CIEND95=-29,47;MATEID=174517_2;EVENT=174517;SU=9;PE=0;SR=9;ALG=SUM;AF=0.01628;NSAMP=274;MSQ=17.6;RETAINED;AN=16834;AC=274;NS=8438;AC_Hom=0;AC_Het=275;AC_Hemi=0;MAF=0.0162953;HWE=0.176211;NFAM=272	SVTYPE=BND;POS=20212966;STRANDS=+-:9;IMPRECISE;CIPOS=-29,74;CIEND=-30,47;CIPOS95=-29,47;CIEND95=-19,19;MATEID=174517_1;EVENT=174517;SECONDARY;SU=9;PE=0;SR=9;ALG=SUM;AF=0.01628;NSAMP=274;MSQ=17.6;RETAINED;AN=16834;AC=274;NS=8438;AC_Hom=0;AC_Het=275;AC_Hemi=0;MAF=0.0162953;HWE=0.176211;NFAM=272
22	20212908	20212965	22	20213214	20213271	174518	211.08	+	-	BND	LOW	174518_1	N	N[22:20213244[	174518_2	N	]22:20212937]N	SVTYPE=BND;POS=20212937;STRANDS=+-:8;CIPOS=-29,28;CIEND=-29,28;CIPOS95=0,0;CIEND95=0,0;MATEID=174518_2;EVENT=174518;SU=8;PE=0;SR=8;ALG=PROD;AF=0.0004752;NSAMP=8;MSQ=20.67;AN=16834;AC=8;NS=8438;AC_Hom=0;AC_Het=8;AC_Hemi=0;MAF=0.000474046;HWE=1;NFAM=8	SVTYPE=BND;POS=20213244;STRANDS=+-:8;CIPOS=-29,28;CIEND=-29,28;CIPOS95=0,0;CIEND95=0,0;MATEID=174518_1;EVENT=174518;SECONDARY;SU=8;PE=0;SR=8;ALG=PROD;AF=0.0004752;NSAMP=8;MSQ=20.67;AN=16834;AC=8;NS=8438;AC_Hom=0;AC_Het=8;AC_Hemi=0;MAF=0.000474046;HWE=1;NFAM=8
22	20239010	20239049	22	20239401	20239461	274003	248573.0	-	+	BND	LOW	274003_1	N	]22:20239431]N	274003_2	N	N[22:20239020[	SVTYPE=BND;POS=20239020;STRANDS=-+:20;CIPOS=-9,30;CIEND=-30,30;CIPOS95=0,0;CIEND95=0,0;MATEID=274003_2;EVENT=274003;SU=20;PE=1;SR=19;ALG=PROD;AF=0.4229;NSAMP=7006;MSQ=35.21;AN=16834;AC=7119;NS=8438;AC_Hom=226;AC_Het=6913;AC_Hemi=0;MAF=0.423027;HWE=0;NFAM=6145	SVTYPE=BND;POS=20239431;STRANDS=-+:20;CIPOS=-30,30;CIEND=-9,30;CIPOS95=0,0;CIEND95=0,0;MATEID=274003_1;EVENT=274003;SECONDARY;SU=20;PE=1;SR=19;ALG=PROD;AF=0.4229;NSAMP=7006;MSQ=35.21;AN=16834;AC=7119;NS=8438;AC_Hom=226;AC_Het=6913;AC_Hemi=0;MAF=0.423027;HWE=0;NFAM=6145
22	20239157	20239501	22	45476172	45476516	274004	134118.0	-	+	BND	LOW	274004_1	N	]22:45476201]N	274004_2	N	N[22:20239472[	SVTYPE=BND;POS=20239472;STRANDS=-+:8;IMPRECISE;CIPOS=-314,30;CIEND=-29,315;CIPOS95=-141,30;CIEND95=-29,159;MATEID=274004_2;EVENT=274004;SU=8;PE=8;SR=0;ALG=PROD;AF=0.2733;NSAMP=4580;MSQ=28.81;AN=16834;AC=4600;NS=8438;AC_Hom=40;AC_Het=4570;AC_Hemi=0;MAF=0.273169;HWE=0;NFAM=4063	SVTYPE=BND;POS=45476201;STRANDS=-+:8;IMPRECISE;CIPOS=-29,315;CIEND=-314,30;CIPOS95=-29,159;CIEND95=-141,30;MATEID=274004_1;EVENT=274004;SECONDARY;SU=8;PE=8;SR=0;ALG=PROD;AF=0.2733;NSAMP=4580;MSQ=28.81;AN=16834;AC=4600;NS=8438;AC_Hom=40;AC_Het=4570;AC_Hemi=0;MAF=0.273169;HWE=0;NFAM=4063
22	20239306	20239308	22	20239484	20239501	174519	10934.3	+	-	BND	LOW	174519_1	N	N[22:20239494[	174519_2	N	]22:20239307]N	SVTYPE=BND;POS=20239307;STRANDS=+-:4;IMPRECISE;CIPOS=-1,1;CIEND=-9,8;CIPOS95=-1,2;CIEND95=0,0;MATEID=174519_2;EVENT=174519;SU=4;PE=0;SR=4;ALG=PROD;AF=0.008673;NSAMP=146;MSQ=74.54;AN=16834;AC=146;NS=8438;AC_Hom=0;AC_Het=146;AC_Hemi=0;MAF=0.00865134;HWE=1;NFAM=142	SVTYPE=BND;POS=20239494;STRANDS=+-:4;IMPRECISE;CIPOS=-9,8;CIEND=-1,1;CIPOS95=0,0;CIEND95=-1,2;MATEID=174519_1;EVENT=174519;SECONDARY;SU=4;PE=0;SR=4;ALG=PROD;AF=0.008673;NSAMP=146;MSQ=74.54;AN=16834;AC=146;NS=8438;AC_Hom=0;AC_Het=146;AC_Hemi=0;MAF=0.00865134;HWE=1;NFAM=142
22	20255830	20255848	22	23744702	23744722	174520	397186.0	+	-	BND	LOW	174520_1	N	N[22:23744713[	174520_2	N	]22:20255838]N	SVTYPE=BND;POS=20255838;STRANDS=+-:25;CIPOS=-8,10;CIEND=-10,10;CIPOS95=0,0;CIEND95=0,0;MATEID=174520_2;EVENT=174520;SU=25;PE=19;SR=6;ALG=PROD;AF=0.3724;NSAMP=6266;MSQ=63.12;AN=16824;AC=6266;NS=8433;AC_Hom=0;AC_Het=6281;AC_Hemi=0;MAF=0.372406;HWE=0;NFAM=5795	SVTYPE=BND;POS=23744713;STRANDS=+-:25;CIPOS=-10,10;CIEND=-8,10;CIPOS95=0,0;CIEND95=0,0;MATEID=174520_1;EVENT=174520;SECONDARY;SU=25;PE=19;SR=6;ALG=PROD;AF=0.3724;NSAMP=6266;MSQ=63.12;AN=16824;AC=6266;NS=8433;AC_Hom=0;AC_Het=6281;AC_Hemi=0;MAF=0.372406;HWE=0;NFAM=5795
22	20255831	20255844	22	23744898	23744914	274005	179644.0	-	+	BND	LOW	274005_1	N	]22:23744902]N	274005_2	N	N[22:20255837[	SVTYPE=BND;POS=20255837;STRANDS=-+:84;CIPOS=-5,8;CIEND=-4,12;CIPOS95=0,0;CIEND95=0,0;MATEID=274005_2;EVENT=274005;SU=84;PE=47;SR=37;ALG=PROD;AF=0.4459;NSAMP=6624;MSQ=26.83;AN=16816;AC=7498;NS=8429;AC_Hom=1754;AC_Het=5762;AC_Hemi=0;MAF=0.445842;HWE=0;NFAM=6081	SVTYPE=BND;POS=23744902;STRANDS=-+:84;CIPOS=-4,12;CIEND=-5,8;CIPOS95=0,0;CIEND95=0,0;MATEID=274005_1;EVENT=274005;SECONDARY;SU=84;PE=47;SR=37;ALG=PROD;AF=0.4459;NSAMP=6624;MSQ=26.83;AN=16816;AC=7498;NS=8429;AC_Hom=1754;AC_Het=5762;AC_Hemi=0;MAF=0.445842;HWE=0;NFAM=6081
22	20281728	20281746	22	20292600	20292618	174521	134.76	+	-	DEL	PASS	174521	N	<DEL>	.	.	.	SVTYPE=DEL;POS=20281736;SVLEN=-10874;END=20292610;STRANDS=+-:7;IMPRECISE;CIPOS=-8,10;CIEND=-10,8;CIPOS95=-1,1;CIEND95=-1,0;SU=7;PE=4;SR=3;ALG=PROD;AF=5.94e-05;NSAMP=1;MSQ=134.76;AN=16834;AC=1;NS=8438;AC_Hom=0;AC_Het=1;AC_Hemi=0;MAF=5.92557e-05;HWE=1;NFAM=1	.
22	20286781	20286836	22	20286993	20287050	174523	361.57	+	-	BND	LOW	174523_1	N	N[22:20287022[	174523_2	N	]22:20286808]N	SVTYPE=BND;POS=20286808;STRANDS=+-:28;CIPOS=-27,28;CIEND=-28,29;CIPOS95=0,0;CIEND95=0,0;MATEID=174523_2;EVENT=174523;SU=28;PE=0;SR=28;ALG=PROD;AF=0.001188;NSAMP=20;MSQ=13.68;RETAINED;AN=16834;AC=20;NS=8438;AC_Hom=0;AC_Het=21;AC_Hemi=0;MAF=0.00124437;HWE=1;NFAM=20	SVTYPE=BND;POS=20287022;STRANDS=+-:28;CIPOS=-28,29;CIEND=-27,28;CIPOS95=0,0;CIEND95=0,0;MATEID=174523_1;EVENT=174523;SECONDARY;SU=28;PE=0;SR=28;ALG=PROD;AF=0.001188;NSAMP=20;MSQ=13.68;RETAINED;AN=16834;AC=20;NS=8438;AC_Hom=0;AC_Het=21;AC_Hemi=0;MAF=0.00124437;HWE=1;NFAM=20
22	20286918	20286935	22	20287212	20287224	174525	155.45	+	-	BND	LOW	174525_1	N	N[22:20287221[	174525_2	N	]22:20286927]N	SVTYPE=BND;POS=20286927;STRANDS=+-:4;IMPRECISE;CIPOS=-9,8;CIEND=-8,4;CIPOS95=0,0;CIEND95=-1,0;MATEID=174525_2;EVENT=174525;SU=4;PE=0;SR=4;ALG=PROD;AF=0.000594;NSAMP=10;MSQ=11.92;AN=16834;AC=10;NS=8438;AC_Hom=0;AC_Het=10;AC_Hemi=0;MAF=0.000592557;HWE=1;NFAM=10	SVTYPE=BND;POS=20287221;STRANDS=+-:4;IMPRECISE;CIPOS=-8,4;CIEND=-9,8;CIPOS95=-1,0;CIEND95=0,0;MATEID=174525_1;EVENT=174525;SECONDARY;SU=4;PE=0;SR=4;ALG=PROD;AF=0.000594;NSAMP=10;MSQ=11.92;AN=16834;AC=10;NS=8438;AC_Hom=0;AC_Het=10;AC_Hemi=0;MAF=0.000592557;HWE=1;NFAM=10
22	20287076	20287092	22	20287212	20287229	174526	30350.1	+	-	BND	LOW	174526_1	N	N[22:20287222[	174526_2	N	]22:20287083]N	SVTYPE=BND;POS=20287083;STRANDS=+-:4;IMPRECISE;CIPOS=-7,9;CIEND=-9,8;CIPOS95=0,1;CIEND95=0,0;MATEID=174526_2;EVENT=174526;SU=4;PE=0;SR=4;ALG=PROD;AF=0.07645;NSAMP=1287;MSQ=22.55;AN=16834;AC=1287;NS=8438;AC_Hom=0;AC_Het=1290;AC_Hemi=0;MAF=0.0764399;HWE=1.03716e-23;NFAM=1243	SVTYPE=BND;POS=20287222;STRANDS=+-:4;IMPRECISE;CIPOS=-9,8;CIEND=-7,9;CIPOS95=0,0;CIEND95=0,1;MATEID=174526_1;EVENT=174526;SECONDARY;SU=4;PE=0;SR=4;ALG=PROD;AF=0.07645;NSAMP=1287;MSQ=22.55;AN=16834;AC=1287;NS=8438;AC_Hom=0;AC_Het=1290;AC_Hemi=0;MAF=0.0764399;HWE=1.03716e-23;NFAM=1243
22	20287547	20287567	22	20287601	20287621	174527	264.83	+	-	BND	PASS	174527_1	N	N[22:20287612[	174527_2	N	]22:20287557]N	SVTYPE=BND;POS=20287557;STRANDS=+-:5;CIPOS=-10,10;CIEND=-10,10;CIPOS95=0,0;CIEND95=0,0;MATEID=174527_2;EVENT=174527;SU=5;PE=0;SR=5;ALG=PROD;AF=5.94e-05;NSAMP=1;MSQ=263.69;AN=16834;AC=1;NS=8438;AC_Hom=0;AC_Het=1;AC_Hemi=0;MAF=5.92557e-05;HWE=1;NFAM=1	SVTYPE=BND;POS=20287612;STRANDS=+-:5;CIPOS=-10,10;CIEND=-10,10;CIPOS95=0,0;CIEND95=0,0;MATEID=174527_1;EVENT=174527;SECONDARY;SU=5;PE=0;SR=5;ALG=PROD;AF=5.94e-05;NSAMP=1;MSQ=263.69;AN=16834;AC=1;NS=8438;AC_Hom=0;AC_Het=1;AC_Hemi=0;MAF=5.92557e-05;HWE=1;NFAM=1
22	20323553	20323822	22	20655923	20656469	274006	841.69	-	+	BND	LOW	274006_1	N	]22:20655953]N	274006_2	N	N[22:20323793[	SVTYPE=BND;POS=20323793;STRANDS=-+:8;IMPRECISE;CIPOS=-239,30;CIEND=-30,516;CIPOS95=-66,30;CIEND95=-30,109;MATEID=274006_2;EVENT=274006;SU=8;PE=8;SR=0;ALG=PROD;AF=0.004158;NSAMP=70;MSQ=8.88;AN=16834;AC=70;NS=8438;AC_Hom=0;AC_Het=70;AC_Hemi=0;MAF=0.0041479;HWE=1;NFAM=60	SVTYPE=BND;POS=20655953;STRANDS=-+:8;IMPRECISE;CIPOS=-30,516;CIEND=-239,30;CIPOS95=-30,109;CIEND95=-66,30;MATEID=274006_1;EVENT=274006;SECONDARY;SU=8;PE=8;SR=0;ALG=PROD;AF=0.004158;NSAMP=70;MSQ=8.88;AN=16834;AC=70;NS=8438;AC_Hom=0;AC_Het=70;AC_Hemi=0;MAF=0.0041479;HWE=1;NFAM=60
22	20323773	20323790	X	127802036	127802053	37994	2152.51	+	+	BND	LOW	37994_1	N	N]X:127802045]	37994_2	N	N]22:20323782]	SVTYPE=BND;POS=20323782;STRANDS=++:16;CIPOS=-9,8;CIEND=-9,8;CIPOS95=0,0;CIEND95=0,0;MATEID=37994_2;EVENT=37994;SU=16;PE=0;SR=16;ALG=PROD;AF=0.006475;NSAMP=109;MSQ=18.61;AN=16834;AC=109;NS=8438;AC_Hom=0;AC_Het=109;AC_Hemi=0;MAF=0.00645888;HWE=1;NFAM=102	SVTYPE=BND;POS=127802045;STRANDS=++:16;CIPOS=-9,8;CIEND=-9,8;CIPOS95=0,0;CIEND95=0,0;MATEID=37994_1;EVENT=37994;SECONDARY;SU=16;PE=0;SR=16;ALG=PROD;AF=0.006475;NSAMP=109;MSQ=18.61;AN=16834;AC=109;NS=8438;AC_Hom=0;AC_Het=109;AC_Hemi=0;MAF=0.00645888;HWE=1;NFAM=102
22	20324188	20324584	22	20330368	20330667	174528	56.86	+	-	BND	LOW	174528_1	N	N[22:20330658[	174528_2	N	]22:20324198]N	SVTYPE=BND;POS=20324198;STRANDS=+-:4;IMPRECISE;CIPOS=-10,386;CIEND=-289,10;CIPOS95=-1,132;CIEND95=-148,1;MATEID=174528_2;EVENT=174528;SU=4;PE=4;SR=0;ALG=PROD;AF=5.94e-05;NSAMP=1;MSQ=56.86;AN=16834;AC=1;NS=8438;AC_Hom=0;AC_Het=1;AC_Hemi=0;MAF=5.92557e-05;HWE=1;NFAM=1	SVTYPE=BND;POS=20330658;STRANDS=+-:4;IMPRECISE;CIPOS=-289,10;CIEND=-10,386;CIPOS95=-148,1;CIEND95=-1,132;MATEID=174528_1;EVENT=174528;SECONDARY;SU=4;PE=4;SR=0;ALG=PROD;AF=5.94e-05;NSAMP=1;MSQ=56.86;AN=16834;AC=1;NS=8438;AC_Hom=0;AC_Het=1;AC_Hemi=0;MAF=5.92557e-05;HWE=1;NFAM=1
22	20324189	20324228	22	20324285	20324340	306401	3811.09	+	+	BND	LOW	306401_1	N	N]22:20324313]	306401_2	N	N]22:20324206]	SVTYPE=BND;POS=20324206;STRANDS=++:56;IMPRECISE;CIPOS=-17,22;CIEND=-28,27;CIPOS95=-17,18;CIEND95=0,0;MATEID=306401_2;EVENT=306401;SU=56;PE=7;SR=49;ALG=PROD;AF=0.003195;NSAMP=50;MSQ=66.54;AN=16590;AC=53;NS=8316;AC_Hom=6;AC_Het=47;AC_Hemi=0;MAF=0.00318663;HWE=7.13224e-05;NFAM=36	SVTYPE=BND;POS=20324313;STRANDS=++:56;IMPRECISE;CIPOS=-28,27;CIEND=-17,22;CIPOS95=0,0;CIEND95=-17,18;MATEID=306401_1;EVENT=306401;SECONDARY;SU=56;PE=7;SR=49;ALG=PROD;AF=0.003195;NSAMP=50;MSQ=66.54;AN=16590;AC=53;NS=8316;AC_Hom=6;AC_Het=47;AC_Hemi=0;MAF=0.00318663;HWE=7.13224e-05;NFAM=36
22	20324674	20324699	22	21681228	21681311	306402	5429.14	-	-	BND	LOW	306402_1	N	[22:21681302[N	306402_2	N	[22:20324700[N	SVTYPE=BND;POS=20324700;STRANDS=--:25;IMPRECISE;CIPOS=-25,0;CIEND=-73,10;CIPOS95=-4,0;CIEND95=-12,10;MATEID=306402_2;EVENT=306402;SU=25;PE=25;SR=0;ALG=PROD;AF=0.003511;NSAMP=57;MSQ=50.97;AN=16236;AC=57;NS=8136;AC_Hom=0;AC_Het=57;AC_Hemi=0;MAF=0.00350295;HWE=1;NFAM=53	SVTYPE=BND;POS=21681302;STRANDS=--:25;IMPRECISE;CIPOS=-73,10;CIEND=-25,0;CIPOS95=-12,10;CIEND95=-4,0;MATEID=306402_1;EVENT=306402;SECONDARY;SU=25;PE=25;SR=0;ALG=PROD;AF=0.003511;NSAMP=57;MSQ=50.97;AN=16236;AC=57;NS=8136;AC_Hom=0;AC_Het=57;AC_Hemi=0;MAF=0.00350295;HWE=1;NFAM=53
22	20324881	20325150	22	21681154	21681311	306403	3095.36	-	-	BND	LOW	306403_1	N	[22:21681301[N	306403_2	N	[22:20325127[N	SVTYPE=BND;POS=20325127;STRANDS=--:32;IMPRECISE;CIPOS=-245,24;CIEND=-146,11;CIPOS95=-76,24;CIEND95=-38,11;MATEID=306403_2;EVENT=306403;SU=32;PE=32;SR=0;ALG=PROD;AF=0.002861;NSAMP=48;MSQ=49.37;AN=16778;AC=48;NS=8410;AC_Hom=0;AC_Het=48;AC_Hemi=0;MAF=0.00285375;HWE=1;NFAM=46	SVTYPE=BND;POS=21681301;STRANDS=--:32;IMPRECISE;CIPOS=-146,11;CIEND=-245,24;CIPOS95=-38,11;CIEND95=-76,24;MATEID=306403_1;EVENT=306403;SECONDARY;SU=32;PE=32;SR=0;ALG=PROD;AF=0.002861;NSAMP=48;MSQ=49.37;AN=16778;AC=48;NS=8410;AC_Hom=0;AC_Het=48;AC_Hemi=0;MAF=0.00285375;HWE=1;NFAM=46
22	20325247	20325264	22	21681275	21681292	174529	11956.1	+	-	BND	LOW	174529_1	N	N[22:21681285[	174529_2	N	]22:20325256]N	SVTYPE=BND;POS=20325256;STRANDS=+-:4;CIPOS=-9,8;CIEND=-9,8;CIPOS95=0,0;CIEND95=0,0;MATEID=174529_2;EVENT=174529;SU=4;PE=0;SR=4;ALG=PROD;AF=0.03214;NSAMP=540;MSQ=21.17;AN=16834;AC=541;NS=8438;AC_Hom=2;AC_Het=540;AC_Hemi=0;MAF=0.0321166;HWE=0.0024049;NFAM=535	SVTYPE=BND;POS=21681285;STRANDS=+-:4;CIPOS=-9,8;CIEND=-9,8;CIPOS95=0,0;CIEND95=0,0;MATEID=174529_1;EVENT=174529;SECONDARY;SU=4;PE=0;SR=4;ALG=PROD;AF=0.03214;NSAMP=540;MSQ=21.17;AN=16834;AC=541;NS=8438;AC_Hom=2;AC_Het=540;AC_Hemi=0;MAF=0.0321166;HWE=0.0024049;NFAM=535
22	20325250	20325682	22	21681264	21681587	306404	2843.21	+	+	BND	LOW	306404_1	N	N]22:21681294]	306404_2	N	N]22:20325280]	SVTYPE=BND;POS=20325280;STRANDS=++:24;IMPRECISE;CIPOS=-30,402;CIEND=-30,293;CIPOS95=-30,89;CIEND95=-30,44;MATEID=306404_2;EVENT=306404;SU=24;PE=24;SR=0;ALG=PROD;AF=0.005525;NSAMP=93;MSQ=28.64;AN=16834;AC=93;NS=8438;AC_Hom=0;AC_Het=93;AC_Hemi=0;MAF=0.00551078;HWE=1;NFAM=93	SVTYPE=BND;POS=21681294;STRANDS=++:24;IMPRECISE;CIPOS=-30,293;CIEND=-30,402;CIPOS95=-30,44;CIEND95=-30,89;MATEID=306404_1;EVENT=306404;SECONDARY;SU=24;PE=24;SR=0;ALG=PROD;AF=0.005525;NSAMP=93;MSQ=28.64;AN=16834;AC=93;NS=8438;AC_Hom=0;AC_Het=93;AC_Hemi=0;MAF=0.00551078;HWE=1;NFAM=93
22	20329473	20329625	22	20653196	20653350	306405	32781.6	-	-	BND	LOW	306405_1	N	[22:20653345[N	306405_2	N	[22:20329619[N	SVTYPE=BND;POS=20329619;STRANDS=--:3166;IMPRECISE;CIPOS=-145,7;CIEND=-148,6;CIPOS95=-3,3;CIEND95=-3,3;MATEID=306405_2;EVENT=306405;SU=3166;PE=3166;SR=0;ALG=PROD;AF=0.04723;NSAMP=795;MSQ=40.62;AN=16834;AC=795;NS=8438;AC_Hom=0;AC_Het=796;AC_Hemi=0;MAF=0.0471676;HWE=6.30874e-09;NFAM=786	SVTYPE=BND;POS=20653345;STRANDS=--:3166;IMPRECISE;CIPOS=-148,6;CIEND=-145,7;CIPOS95=-3,3;CIEND95=-3,3;MATEID=306405_1;EVENT=306405;SECONDARY;SU=3166;PE=3166;SR=0;ALG=PROD;AF=0.04723;NSAMP=795;MSQ=40.62;AN=16834;AC=795;NS=8438;AC_Hom=0;AC_Het=796;AC_Hemi=0;MAF=0.0471676;HWE=6.30874e-09;NFAM=786
22	20368272	20368504	22	25022440	25022676	306406	284.46	-	-	BND	LOW	306406_1	N	[22:25022647[N	306406_2	N	[22:20368475[N	SVTYPE=BND;POS=20368475;STRANDS=--:13;IMPRECISE;CIPOS=-202,30;CIEND=-206,30;CIPOS95=-59,30;CIEND95=-61,30;MATEID=306406_2;EVENT=306406;SU=13;PE=13;SR=0;ALG=PROD;AF=0.0001188;NSAMP=2;MSQ=140.8;AN=16834;AC=2;NS=8438;AC_Hom=0;AC_Het=2;AC_Hemi=0;MAF=0.000118511;HWE=1;NFAM=2	SVTYPE=BND;POS=25022647;STRANDS=--:13;IMPRECISE;CIPOS=-206,30;CIEND=-202,30;CIPOS95=-61,30;CIEND95=-59,30;MATEID=306406_1;EVENT=306406;SECONDARY;SU=13;PE=13;SR=0;ALG=PROD;AF=0.0001188;NSAMP=2;MSQ=140.8;AN=16834;AC=2;NS=8438;AC_Hom=0;AC_Het=2;AC_Hemi=0;MAF=0.000118511;HWE=1;NFAM=2
22	20385684	20386051	22	21064030	21064224	174530	24807.5	+	-	BND	LOW	174530_1	N	N[22:21064195[	174530_2	N	]22:20385714]N	SVTYPE=BND;POS=20385714;STRANDS=+-:16;IMPRECISE;CIPOS=-30,337;CIEND=-164,30;CIPOS95=-30,34;CIEND95=-27,27;MATEID=174530_2;EVENT=174530;SU=16;PE=16;SR=0;ALG=PROD;AF=0.0474;NSAMP=798;MSQ=30.33;AN=16834;AC=798;NS=8438;AC_Hom=0;AC_Het=801;AC_Hemi=0;MAF=0.0474639;HWE=3.9422e-09;NFAM=759	SVTYPE=BND;POS=21064195;STRANDS=+-:16;IMPRECISE;CIPOS=-164,30;CIEND=-30,337;CIPOS95=-27,27;CIEND95=-30,34;MATEID=174530_1;EVENT=174530;SECONDARY;SU=16;PE=16;SR=0;ALG=PROD;AF=0.0474;NSAMP=798;MSQ=30.33;AN=16834;AC=798;NS=8438;AC_Hom=0;AC_Het=801;AC_Hemi=0;MAF=0.0474639;HWE=3.9422e-09;NFAM=759
22	20390923	20391184	22	20391618	20391797	174531	35301.9	+	-	BND	LOW	174531_1	N	N[22:20391788[	174531_2	N	]22:20390945]N	SVTYPE=BND;POS=20390945;STRANDS=+-:531;IMPRECISE;CIPOS=-22,239;CIEND=-169,10;CIPOS95=-15,15;CIEND95=-4,4;MATEID=174531_2;EVENT=174531;SU=531;PE=531;SR=0;ALG=PROD;AF=0.06545;NSAMP=446;MSQ=78.44;AN=9840;AC=644;NS=4936;AC_Hom=396;AC_Het=248;AC_Hemi=0;MAF=0.065235;HWE=0;NFAM=439	SVTYPE=BND;POS=20391788;STRANDS=+-:531;IMPRECISE;CIPOS=-169,10;CIEND=-22,239;CIPOS95=-4,4;CIEND95=-15,15;MATEID=174531_1;EVENT=174531;SECONDARY;SU=531;PE=531;SR=0;ALG=PROD;AF=0.06545;NSAMP=446;MSQ=78.44;AN=9840;AC=644;NS=4936;AC_Hom=396;AC_Het=248;AC_Hemi=0;MAF=0.065235;HWE=0;NFAM=439
22	20462320	20462652	22	21737201	21737574	306407	6516.44	+	+	BND	LOW	306407_1	N	N]22:21737231]	306407_2	N	N]22:20462336]	SVTYPE=BND;POS=20462336;STRANDS=++:111;IMPRECISE;CIPOS=-16,316;CIEND=-30,343;CIPOS95=-14,14;CIEND95=-15,15;MATEID=306407_2;EVENT=306407;SU=111;PE=111;SR=0;ALG=PROD;AF=0.01558;NSAMP=262;MSQ=21.77;AN=16820;AC=262;NS=8431;AC_Hom=0;AC_Het=262;AC_Hemi=0;MAF=0.0155379;HWE=0.272599;NFAM=245	SVTYPE=BND;POS=21737231;STRANDS=++:111;IMPRECISE;CIPOS=-30,343;CIEND=-16,316;CIPOS95=-15,15;CIEND95=-14,14;MATEID=306407_1;EVENT=306407;SECONDARY;SU=111;PE=111;SR=0;ALG=PROD;AF=0.01558;NSAMP=262;MSQ=21.77;AN=16820;AC=262;NS=8431;AC_Hom=0;AC_Het=262;AC_Hemi=0;MAF=0.0155379;HWE=0.272599;NFAM=245
22	20462334	20462488	22	21906060	21906192	174532	425669.0	+	-	BND	LOW	174532_1	N	N[22:21906181[	174532_2	N	]22:20462345]N	SVTYPE=BND;POS=20462345;STRANDS=+-:794;IMPRECISE;CIPOS=-11,143;CIEND=-120,12;CIPOS95=-3,3;CIEND95=-2,2;MATEID=174532_2;EVENT=174532;SU=794;PE=794;SR=0;ALG=PROD;AF=0.3503;NSAMP=5897;MSQ=71.81;AN=16834;AC=5897;NS=8438;AC_Hom=0;AC_Het=5913;AC_Hemi=0;MAF=0.350379;HWE=0;NFAM=5147	SVTYPE=BND;POS=21906181;STRANDS=+-:794;IMPRECISE;CIPOS=-120,12;CIEND=-11,143;CIPOS95=-2,2;CIEND95=-3,3;MATEID=174532_1;EVENT=174532;SECONDARY;SU=794;PE=794;SR=0;ALG=PROD;AF=0.3503;NSAMP=5897;MSQ=71.81;AN=16834;AC=5897;NS=8438;AC_Hom=0;AC_Het=5913;AC_Hemi=0;MAF=0.350379;HWE=0;NFAM=5147
22	20639737	20639991	22	20640496	20640844	274007	27422.9	-	+	BND	LOW	274007_1	N	]22:20640506]N	274007_2	N	N[22:20639982[	SVTYPE=BND;POS=20639982;STRANDS=-+:6;IMPRECISE;CIPOS=-244,10;CIEND=-10,338;CIPOS95=-121,1;CIEND95=-1,119;MATEID=274007_2;EVENT=274007;SU=6;PE=6;SR=0;ALG=PROD;AF=0.09892;NSAMP=1641;MSQ=14.9;AN=16720;AC=1654;NS=8381;AC_Hom=26;AC_Het=1634;AC_Hemi=0;MAF=0.0990335;HWE=8.00813e-24;NFAM=1507	SVTYPE=BND;POS=20640506;STRANDS=-+:6;IMPRECISE;CIPOS=-10,338;CIEND=-244,10;CIPOS95=-1,119;CIEND95=-121,1;MATEID=274007_1;EVENT=274007;SECONDARY;SU=6;PE=6;SR=0;ALG=PROD;AF=0.09892;NSAMP=1641;MSQ=14.9;AN=16720;AC=1654;NS=8381;AC_Hom=26;AC_Het=1634;AC_Hemi=0;MAF=0.0990335;HWE=8.00813e-24;NFAM=1507
22	20640657	20640674	22	21663500	21663517	174533	8009.68	+	-	BND	LOW	174533_1	N	N[22:21663510[	174533_2	N	]22:20640666]N	SVTYPE=BND;POS=20640666;STRANDS=+-:25;CIPOS=-9,8;CIEND=-9,8;CIPOS95=0,0;CIEND95=0,0;MATEID=174533_2;EVENT=174533;SU=25;PE=0;SR=25;ALG=PROD;AF=0.01604;NSAMP=270;MSQ=28.5;AN=16834;AC=270;NS=8438;AC_Hom=0;AC_Het=271;AC_Hemi=0;MAF=0.0160583;HWE=0.282172;NFAM=261	SVTYPE=BND;POS=21663510;STRANDS=+-:25;CIPOS=-9,8;CIEND=-9,8;CIPOS95=0,0;CIEND95=0,0;MATEID=174533_1;EVENT=174533;SECONDARY;SU=25;PE=0;SR=25;ALG=PROD;AF=0.01604;NSAMP=270;MSQ=28.5;AN=16834;AC=270;NS=8438;AC_Hom=0;AC_Het=271;AC_Hemi=0;MAF=0.0160583;HWE=0.282172;NFAM=261
22	20655908	20655927	22	21463495	21463515	174534	299.19	+	-	BND	PASS	174534_1	N	N[22:21463506[	174534_2	N	]22:20655917]N	SVTYPE=BND;POS=20655917;STRANDS=+-:19;CIPOS=-9,10;CIEND=-10,10;CIPOS95=0,0;CIEND95=0,0;MATEID=174534_2;EVENT=174534;SU=19;PE=4;SR=15;ALG=PROD;AF=5.94e-05;NSAMP=1;MSQ=299.06;AN=16834;AC=1;NS=8438;AC_Hom=0;AC_Het=1;AC_Hemi=0;MAF=5.92557e-05;HWE=1;NFAM=1	SVTYPE=BND;POS=21463506;STRANDS=+-:19;CIPOS=-10,10;CIEND=-9,10;CIPOS95=0,0;CIEND95=0,0;MATEID=174534_1;EVENT=174534;SECONDARY;SU=19;PE=4;SR=15;ALG=PROD;AF=5.94e-05;NSAMP=1;MSQ=299.06;AN=16834;AC=1;NS=8438;AC_Hom=0;AC_Het=1;AC_Hemi=0;MAF=5.92557e-05;HWE=1;NFAM=1
22	20708934	20709380	22	20711546	20711888	174537	108.54	+	-	DEL	PASS	174537	N	<DEL>	.	.	.	SVTYPE=DEL;POS=20708964;SVLEN=-2894;END=20711858;STRANDS=+-:4;IMPRECISE;CIPOS=-30,416;CIEND=-312,30;CIPOS95=-30,133;CIEND95=-147,30;SU=4;PE=4;SR=0;ALG=PROD;AF=5.94e-05;NSAMP=1;MSQ=107.89;AN=16834;AC=1;NS=8438;AC_Hom=0;AC_Het=1;AC_Hemi=0;MAF=5.92557e-05;HWE=1;NFAM=1	.
22	20709023	20709391	22	20712190	20712575	174538	123.08	+	-	DEL	PASS	174538	N	<DEL>	.	.	.	SVTYPE=DEL;POS=20709033;SVLEN=-3532;END=20712565;STRANDS=+-:5;IMPRECISE;CIPOS=-10,358;CIEND=-375,10;CIPOS95=-2,114;CIEND95=-162,1;SU=5;PE=5;SR=0;ALG=PROD;AF=5.94e-05;NSAMP=1;MSQ=122.8;AN=16834;AC=1;NS=8438;AC_Hom=0;AC_Het=1;AC_Hemi=0;MAF=5.92557e-05;HWE=1;NFAM=1	.
22	20709217	20709680	22	20710119	20710350	174535	75.33	+	-	DEL	PASS	174535	N	<DEL>	.	.	.	SVTYPE=DEL;POS=20709227;SVLEN=-1113;END=20710340;STRANDS=+-:4;IMPRECISE;CIPOS=-10,453;CIEND=-221,10;CIPOS95=-1,143;CIEND95=-95,2;SU=4;PE=4;SR=0;ALG=PROD;AF=0.0002376;NSAMP=4;MSQ=15.53;AN=16834;AC=4;NS=8438;AC_Hom=0;AC_Het=4;AC_Hemi=0;MAF=0.000237023;HWE=1;NFAM=4	.
22	20709600	20710465	22	20713036	20714119	274015	96290.0	-	+	BND	LOW	274015_1	N	]22:20713147]N	274015_2	N	N[22:20710191[	SVTYPE=BND;POS=20710191;STRANDS=-+:1086;IMPRECISE;CIPOS=-590,275;CIEND=-111,972;CIPOS95=-130,130;CIEND95=-111,479;MATEID=274015_2;EVENT=274015;SU=1086;PE=1086;SR=0;ALG=SUM;AF=0.2412;NSAMP=3966;MSQ=23.79;RETAINED;AN=16802;AC=4053;NS=8422;AC_Hom=174;AC_Het=3890;AC_Hemi=0;MAF=0.241273;HWE=0;NFAM=3496	SVTYPE=BND;POS=20713147;STRANDS=-+:1086;IMPRECISE;CIPOS=-111,972;CIEND=-590,275;CIPOS95=-111,479;CIEND95=-130,130;MATEID=274015_1;EVENT=274015;SECONDARY;SU=1086;PE=1086;SR=0;ALG=SUM;AF=0.2412;NSAMP=3966;MSQ=23.79;RETAINED;AN=16802;AC=4053;NS=8422;AC_Hom=174;AC_Het=3890;AC_Hemi=0;MAF=0.241273;HWE=0;NFAM=3496
22	20709744	20710067	22	20711811	20712061	174536	6188.98	+	-	BND	LOW	174536_1	N	N[22:20712037[	174536_2	N	]22:20709794]N	SVTYPE=BND;POS=20709794;STRANDS=+-:61;IMPRECISE;CIPOS=-50,273;CIEND=-225,25;CIPOS95=-10,10;CIEND95=-45,25;MATEID=174536_2;EVENT=174536;SU=61;PE=61;SR=0;ALG=PROD;AF=0.009623;NSAMP=162;MSQ=37.73;AN=16834;AC=162;NS=8438;AC_Hom=0;AC_Het=162;AC_Hemi=0;MAF=0.00959943;HWE=1;NFAM=161	SVTYPE=BND;POS=20712037;STRANDS=+-:61;IMPRECISE;CIPOS=-225,25;CIEND=-50,273;CIPOS95=-45,25;CIEND95=-10,10;MATEID=174536_1;EVENT=174536;SECONDARY;SU=61;PE=61;SR=0;ALG=PROD;AF=0.009623;NSAMP=162;MSQ=37.73;AN=16834;AC=162;NS=8438;AC_Hom=0;AC_Het=162;AC_Hemi=0;MAF=0.00959943;HWE=1;NFAM=161
22	20709954	20709974	22	20710624	20710643	274008	103784.0	-	+	BND	LOW	274008_1	N	]22:20710634]N	274008_2	N	N[22:20709965[	SVTYPE=BND;POS=20709965;STRANDS=-+:4;IMPRECISE;CIPOS=-10,10;CIEND=-10,9;CIPOS95=-3,1;CIEND95=-3,3;MATEID=274008_2;EVENT=274008;SU=4;PE=3;SR=1;ALG=PROD;AF=0.244;NSAMP=4058;MSQ=25;AN=16784;AC=4096;NS=8413;AC_Hom=80;AC_Het=4033;AC_Hemi=0;MAF=0.244443;HWE=0;NFAM=3611	SVTYPE=BND;POS=20710634;STRANDS=-+:4;IMPRECISE;CIPOS=-10,9;CIEND=-10,10;CIPOS95=-3,3;CIEND95=-3,1;MATEID=274008_1;EVENT=274008;SECONDARY;SU=4;PE=3;SR=1;ALG=PROD;AF=0.244;NSAMP=4058;MSQ=25;AN=16784;AC=4096;NS=8413;AC_Hom=80;AC_Het=4033;AC_Hemi=0;MAF=0.244443;HWE=0;NFAM=3611
22	20710079	20711191	22	20714397	20715963	274026	446718.0	-	+	BND	LOW	274026_1	N	]22:20714934]N	274026_2	N	N[22:20710691[	SVTYPE=BND;POS=20710691;STRANDS=-+:4465;IMPRECISE;CIPOS=-611,501;CIEND=-537,1029;CIPOS95=-259,259;CIEND95=-220,220;MATEID=274026_2;EVENT=274026;SU=4465;PE=4464;SR=1;ALG=SUM;AF=0.4848;NSAMP=7267;MSQ=61.24;RETAINED;AN=16800;AC=8145;NS=8421;AC_Hom=1756;AC_Het=6405;AC_Hemi=0;MAF=0.484562;HWE=0;NFAM=6361	SVTYPE=BND;POS=20714934;STRANDS=-+:4465;IMPRECISE;CIPOS=-537,1029;CIEND=-611,501;CIPOS95=-220,220;CIEND95=-259,259;MATEID=274026_1;EVENT=274026;SECONDARY;SU=4465;PE=4464;SR=1;ALG=SUM;AF=0.4848;NSAMP=7267;MSQ=61.24;RETAINED;AN=16800;AC=8145;NS=8421;AC_Hom=1756;AC_Het=6405;AC_Hemi=0;MAF=0.484562;HWE=0;NFAM=6361
22	20710208	20710603	22	20711515	20711730	274010	58277.0	-	+	BND	LOW	274010_1	N	]22:20711545]N	274010_2	N	N[22:20710574[	SVTYPE=BND;POS=20710574;STRANDS=-+:4;IMPRECISE;CIPOS=-365,30;CIEND=-30,185;CIPOS95=-130,30;CIEND95=-30,45;MATEID=274010_2;EVENT=274010;SU=4;PE=4;SR=0;ALG=PROD;AF=0.1448;NSAMP=2403;MSQ=23.56;AN=16792;AC=2432;NS=8417;AC_Hom=58;AC_Het=2379;AC_Hemi=0;MAF=0.144767;HWE=0;NFAM=2253	SVTYPE=BND;POS=20711545;STRANDS=-+:4;IMPRECISE;CIPOS=-30,185;CIEND=-365,30;CIPOS95=-30,45;CIEND95=-130,30;MATEID=274010_1;EVENT=274010;SECONDARY;SU=4;PE=4;SR=0;ALG=PROD;AF=0.1448;NSAMP=2403;MSQ=23.56;AN=16792;AC=2432;NS=8417;AC_Hom=58;AC_Het=2379;AC_Hemi=0;MAF=0.144767;HWE=0;NFAM=2253
22	20710405	20711351	22	20712865	20713276	174541	54559.1	+	-	BND	LOW	174541_1	N	N[22:20713227[	174541_2	N	]22:20710455]N	SVTYPE=BND;POS=20710455;STRANDS=+-:12;IMPRECISE;CIPOS=-50,896;CIEND=-361,50;CIPOS95=-50,515;CIEND95=-135,50;MATEID=174541_2;EVENT=174541;SU=12;PE=12;SR=0;ALG=SUM;AF=0.09206;NSAMP=1542;MSQ=34.77;AN=16750;AC=1542;NS=8396;AC_Hom=0;AC_Het=1545;AC_Hemi=0;MAF=0.0920081;HWE=1.53653e-34;NFAM=1389	SVTYPE=BND;POS=20713227;STRANDS=+-:12;IMPRECISE;CIPOS=-361,50;CIEND=-50,896;CIPOS95=-135,50;CIEND95=-50,515;MATEID=174541_1;EVENT=174541;SECONDARY;SU=12;PE=12;SR=0;ALG=SUM;AF=0.09206;NSAMP=1542;MSQ=34.77;AN=16750;AC=1542;NS=8396;AC_Hom=0;AC_Het=1545;AC_Hemi=0;MAF=0.0920081;HWE=1.53653e-34;NFAM=1389
22	20710536	20710555	22	20711235	20711247	274009	224080.0	-	+	BND	LOW	274009_1	N	]22:20711239]N	274009_2	N	N[22:20710547[	SVTYPE=BND;POS=20710547;STRANDS=-+:146;CIPOS=-10,9;CIEND=-4,8;CIPOS95=0,0;CIEND95=0,0;MATEID=274009_2;EVENT=274009;SU=146;PE=84;SR=62;ALG=PROD;AF=0.341;NSAMP=5572;MSQ=39.83;AN=16808;AC=5731;NS=8425;AC_Hom=318;AC_Het=5427;AC_Hemi=0;MAF=0.34095;HWE=0;NFAM=4864	SVTYPE=BND;POS=20711239;STRANDS=-+:146;CIPOS=-4,8;CIEND=-10,9;CIPOS95=0,0;CIEND95=0,0;MATEID=274009_1;EVENT=274009;SECONDARY;SU=146;PE=84;SR=62;ALG=PROD;AF=0.341;NSAMP=5572;MSQ=39.83;AN=16808;AC=5731;NS=8425;AC_Hom=318;AC_Het=5427;AC_Hemi=0;MAF=0.34095;HWE=0;NFAM=4864
22	20710552	20711498	22	20714248	20715237	174545	414942.0	+	-	BND	LOW	174545_1	N	N[22:20714749[	174545_2	N	]22:20710922]N	SVTYPE=BND;POS=20710922;STRANDS=+-:4213;IMPRECISE;CIPOS=-370,576;CIEND=-500,489;CIPOS95=-120,120;CIEND95=-130,130;MATEID=174545_2;EVENT=174545;SU=4213;PE=4213;SR=0;ALG=SUM;AF=0.2673;NSAMP=4478;MSQ=92.34;RETAINED;AN=16762;AC=4480;NS=8402;AC_Hom=4;AC_Het=4486;AC_Hemi=0;MAF=0.267198;HWE=0;NFAM=3847	SVTYPE=BND;POS=20714749;STRANDS=+-:4213;IMPRECISE;CIPOS=-500,489;CIEND=-370,576;CIPOS95=-130,130;CIEND95=-120,120;MATEID=174545_1;EVENT=174545;SECONDARY;SU=4213;PE=4213;SR=0;ALG=SUM;AF=0.2673;NSAMP=4478;MSQ=92.34;RETAINED;AN=16762;AC=4480;NS=8402;AC_Hom=4;AC_Het=4486;AC_Hemi=0;MAF=0.267198;HWE=0;NFAM=3847
22	20710634	20710813	22	20711997	20712154	274012	51547.8	-	+	BND	LOW	274012_1	N	]22:20712044]N	274012_2	N	N[22:20710764[	SVTYPE=BND;POS=20710764;STRANDS=-+:4;IMPRECISE;CIPOS=-129,50;CIEND=-47,110;CIPOS95=-34,34;CIEND95=-47,49;MATEID=274012_2;EVENT=274012;SU=4;PE=4;SR=0;ALG=PROD;AF=0.1362;NSAMP=2269;MSQ=22.07;RETAINED;AN=16834;AC=2293;NS=8438;AC_Hom=48;AC_Het=2251;AC_Hemi=0;MAF=0.136229;HWE=0;NFAM=2093	SVTYPE=BND;POS=20712044;STRANDS=-+:4;IMPRECISE;CIPOS=-47,110;CIEND=-129,50;CIPOS95=-47,49;CIEND95=-34,34;MATEID=274012_1;EVENT=274012;SECONDARY;SU=4;PE=4;SR=0;ALG=PROD;AF=0.1362;NSAMP=2269;MSQ=22.07;RETAINED;AN=16834;AC=2293;NS=8438;AC_Hom=48;AC_Het=2251;AC_Hemi=0;MAF=0.136229;HWE=0;NFAM=2093
22	20710920	20711185	22	20713091	20713276	274025	2695.71	-	+	BND	LOW	274025_1	N	]22:20713120]N	274025_2	N	N[22:20711156[	SVTYPE=BND;POS=20711156;STRANDS=-+:4;IMPRECISE;CIPOS=-235,30;CIEND=-29,156;CIPOS95=-90,30;CIEND95=-29,80;MATEID=274025_2;EVENT=274025;SU=4;PE=4;SR=0;ALG=PROD;AF=0.01312;NSAMP=219;MSQ=8.64;AN=16770;AC=220;NS=8406;AC_Hom=2;AC_Het=218;AC_Hemi=0;MAF=0.0130859;HWE=1;NFAM=218	SVTYPE=BND;POS=20713120;STRANDS=-+:4;IMPRECISE;CIPOS=-29,156;CIEND=-235,30;CIPOS95=-29,80;CIEND95=-90,30;MATEID=274025_1;EVENT=274025;SECONDARY;SU=4;PE=4;SR=0;ALG=PROD;AF=0.01312;NSAMP=219;MSQ=8.64;AN=16770;AC=220;NS=8406;AC_Hom=2;AC_Het=218;AC_Hemi=0;MAF=0.0130859;HWE=1;NFAM=218
22	20711017	20711151	22	20712428	20712503	274014	7074.85	-	+	BND	LOW	274014_1	N	]22:20712455]N	274014_2	N	N[22:20711122[	SVTYPE=BND;POS=20711122;STRANDS=-+:4;IMPRECISE;CIPOS=-104,30;CIEND=-27,48;CIPOS95=-56,30;CIEND95=-19,19;MATEID=274014_2;EVENT=274014;SU=4;PE=4;SR=0;ALG=PROD;AF=0.02982;NSAMP=500;MSQ=12.34;AN=16800;AC=501;NS=8421;AC_Hom=2;AC_Het=499;AC_Hemi=0;MAF=0.0297471;HWE=0.00734759;NFAM=471	SVTYPE=BND;POS=20712455;STRANDS=-+:4;IMPRECISE;CIPOS=-27,48;CIEND=-104,30;CIPOS95=-19,19;CIEND95=-56,30;MATEID=274014_1;EVENT=274014;SECONDARY;SU=4;PE=4;SR=0;ALG=PROD;AF=0.02982;NSAMP=500;MSQ=12.34;AN=16800;AC=501;NS=8421;AC_Hom=2;AC_Het=499;AC_Hemi=0;MAF=0.0297471;HWE=0.00734759;NFAM=471
22	20711019	20711135	22	20712021	20712259	274011	135889.0	-	+	BND	LOW	274011_1	N	]22:20712058]N	274011_2	N	N[22:20711109[	SVTYPE=BND;POS=20711109;STRANDS=-+:103;IMPRECISE;CIPOS=-89,27;CIEND=-37,201;CIPOS95=-9,9;CIEND95=-5,5;MATEID=274011_2;EVENT=274011;SU=103;PE=103;SR=0;ALG=PROD;AF=0.2787;NSAMP=4530;MSQ=29.59;AN=16834;AC=4691;NS=8438;AC_Hom=322;AC_Het=4382;AC_Hemi=0;MAF=0.278739;HWE=0;NFAM=3999	SVTYPE=BND;POS=20712058;STRANDS=-+:103;IMPRECISE;CIPOS=-37,201;CIEND=-89,27;CIPOS95=-5,5;CIEND95=-9,9;MATEID=274011_1;EVENT=274011;SECONDARY;SU=103;PE=103;SR=0;ALG=PROD;AF=0.2787;NSAMP=4530;MSQ=29.59;AN=16834;AC=4691;NS=8438;AC_Hom=322;AC_Het=4382;AC_Hemi=0;MAF=0.278739;HWE=0;NFAM=3999
22	20711118	20711315	22	20711421	20711599	174539	15011.1	+	-	BND	LOW	174539_1	N	N[22:20711588[	174539_2	N	]22:20711138]N	SVTYPE=BND;POS=20711138;STRANDS=+-:189;IMPRECISE;CIPOS=-20,177;CIEND=-166,12;CIPOS95=-8,8;CIEND95=-3,3;MATEID=174539_2;EVENT=174539;SU=189;PE=189;SR=0;ALG=PROD;AF=0.02138;NSAMP=358;MSQ=40.85;AN=16794;AC=359;NS=8418;AC_Hom=2;AC_Het=359;AC_Hemi=0;MAF=0.0214421;HWE=0.189526;NFAM=354	SVTYPE=BND;POS=20711588;STRANDS=+-:189;IMPRECISE;CIPOS=-166,12;CIEND=-20,177;CIPOS95=-3,3;CIEND95=-8,8;MATEID=174539_1;EVENT=174539;SECONDARY;SU=189;PE=189;SR=0;ALG=PROD;AF=0.02138;NSAMP=358;MSQ=40.85;AN=16794;AC=359;NS=8418;AC_Hom=2;AC_Het=359;AC_Hemi=0;MAF=0.0214421;HWE=0.189526;NFAM=354
22	20711751	20712558	22	20712342	20712997	174540	5582.12	+	-	BND	LOW	174540_1	N	N[22:20712889[	174540_2	N	]22:20711868]N	SVTYPE=BND;POS=20711868;STRANDS=+-:111;IMPRECISE;CIPOS=-117,690;CIEND=-546,109;CIPOS95=-117,233;CIEND95=-240,109;MATEID=174540_2;EVENT=174540;SU=111;PE=111;SR=0;ALG=SUM;AF=0.006008;NSAMP=101;MSQ=53.89;RETAINED;AN=16812;AC=101;NS=8427;AC_Hom=0;AC_Het=101;AC_Hemi=0;MAF=0.00599264;HWE=1;NFAM=100	SVTYPE=BND;POS=20712889;STRANDS=+-:111;IMPRECISE;CIPOS=-546,109;CIEND=-117,690;CIPOS95=-240,109;CIEND95=-117,233;MATEID=174540_1;EVENT=174540;SECONDARY;SU=111;PE=111;SR=0;ALG=SUM;AF=0.006008;NSAMP=101;MSQ=53.89;RETAINED;AN=16812;AC=101;NS=8427;AC_Hom=0;AC_Het=101;AC_Hemi=0;MAF=0.00599264;HWE=1;NFAM=100
22	20712367	20712570	22	20713084	20713393	274038	101023.0	-	+	BND	LOW	274038_1	N	]22:20713114]N	274038_2	N	N[22:20712541[	SVTYPE=BND;POS=20712541;STRANDS=-+:9;IMPRECISE;CIPOS=-173,30;CIEND=-30,279;CIPOS95=-51,30;CIEND95=-30,61;MATEID=274038_2;EVENT=274038;SU=9;PE=9;SR=0;ALG=PROD;AF=0.2353;NSAMP=3837;MSQ=25.74;AN=16790;AC=3951;NS=8416;AC_Hom=232;AC_Het=3737;AC_Hemi=0;MAF=0.235801;HWE=0;NFAM=3455	SVTYPE=BND;POS=20713114;STRANDS=-+:9;IMPRECISE;CIPOS=-30,279;CIEND=-173,30;CIPOS95=-30,61;CIEND95=-51,30;MATEID=274038_1;EVENT=274038;SECONDARY;SU=9;PE=9;SR=0;ALG=PROD;AF=0.2353;NSAMP=3837;MSQ=25.74;AN=16790;AC=3951;NS=8416;AC_Hom=232;AC_Het=3737;AC_Hemi=0;MAF=0.235801;HWE=0;NFAM=3455
22	20712783	20713235	22	20714705	20715277	274039	4293.43	-	+	BND	LOW	274039_1	N	]22:20714715]N	274039_2	N	N[22:20713226[	SVTYPE=BND;POS=20713226;STRANDS=-+:4;IMPRECISE;CIPOS=-442,10;CIEND=-10,562;CIPOS95=-226,1;CIEND95=-1,230;MATEID=274039_2;EVENT=274039;SU=4;PE=4;SR=0;ALG=PROD;AF=0.0213;NSAMP=357;MSQ=9.77;AN=16760;AC=357;NS=8401;AC_Hom=0;AC_Het=357;AC_Hemi=0;MAF=0.0212475;HWE=0.0344831;NFAM=345	SVTYPE=BND;POS=20714715;STRANDS=-+:4;IMPRECISE;CIPOS=-10,562;CIEND=-442,10;CIPOS95=-1,230;CIEND95=-226,1;MATEID=274039_1;EVENT=274039;SECONDARY;SU=4;PE=4;SR=0;ALG=PROD;AF=0.0213;NSAMP=357;MSQ=9.77;AN=16760;AC=357;NS=8401;AC_Hom=0;AC_Het=357;AC_Hemi=0;MAF=0.0212475;HWE=0.0344831;NFAM=345
22	20712825	20713399	22	20714310	20714629	174555	295.24	+	-	BND	LOW	174555_1	N	N[22:20714580[	174555_2	N	]22:20712875]N	SVTYPE=BND;POS=20712875;STRANDS=+-:5;IMPRECISE;CIPOS=-50,524;CIEND=-269,50;CIPOS95=-50,169;CIEND95=-106,50;MATEID=174555_2;EVENT=174555;SU=5;PE=5;SR=0;ALG=PROD;AF=0.0008323;NSAMP=14;MSQ=18;AN=16820;AC=14;NS=8431;AC_Hom=0;AC_Het=14;AC_Hemi=0;MAF=0.000830269;HWE=1;NFAM=14	SVTYPE=BND;POS=20714580;STRANDS=+-:5;IMPRECISE;CIPOS=-269,50;CIEND=-50,524;CIPOS95=-106,50;CIEND95=-50,169;MATEID=174555_1;EVENT=174555;SECONDARY;SU=5;PE=5;SR=0;ALG=PROD;AF=0.0008323;NSAMP=14;MSQ=18;AN=16820;AC=14;NS=8431;AC_Hom=0;AC_Het=14;AC_Hemi=0;MAF=0.000830269;HWE=1;NFAM=14
22	20712915	20713205	22	20713437	20713671	174553	898.02	+	-	BND	LOW	174553_1	N	N[22:20713642[	174553_2	N	]22:20712945]N	SVTYPE=BND;POS=20712945;STRANDS=+-:10;IMPRECISE;CIPOS=-30,260;CIEND=-204,30;CIPOS95=-30,47;CIEND95=-58,30;MATEID=174553_2;EVENT=174553;SU=10;PE=10;SR=0;ALG=PROD;AF=0.001791;NSAMP=29;MSQ=27.77;AN=16752;AC=30;NS=8397;AC_Hom=2;AC_Het=28;AC_Hemi=0;MAF=0.00178635;HWE=0.025614;NFAM=27	SVTYPE=BND;POS=20713642;STRANDS=+-:10;IMPRECISE;CIPOS=-204,30;CIEND=-30,260;CIPOS95=-58,30;CIEND95=-30,47;MATEID=174553_1;EVENT=174553;SECONDARY;SU=10;PE=10;SR=0;ALG=PROD;AF=0.001791;NSAMP=29;MSQ=27.77;AN=16752;AC=30;NS=8397;AC_Hom=2;AC_Het=28;AC_Hemi=0;MAF=0.00178635;HWE=0.025614;NFAM=27
22	20713003	20713710	22	20715138	20715813	174559	85345.2	+	-	BND	LOW	174559_1	N	N[22:20715697[	174559_2	N	]22:20713144]N	SVTYPE=BND;POS=20713144;STRANDS=+-:1440;IMPRECISE;CIPOS=-141,566;CIEND=-558,117;CIPOS95=-76,76;CIEND95=-116,116;MATEID=174559_2;EVENT=174559;SU=1440;PE=1439;SR=1;ALG=SUM;AF=0.1056;NSAMP=1777;MSQ=47.58;RETAINED;AN=16834;AC=1777;NS=8438;AC_Hom=0;AC_Het=1783;AC_Hemi=0;MAF=0.105653;HWE=0;NFAM=1529	SVTYPE=BND;POS=20715697;STRANDS=+-:1440;IMPRECISE;CIPOS=-558,117;CIEND=-141,566;CIPOS95=-116,116;CIEND95=-76,76;MATEID=174559_1;EVENT=174559;SECONDARY;SU=1440;PE=1439;SR=1;ALG=SUM;AF=0.1056;NSAMP=1777;MSQ=47.58;RETAINED;AN=16834;AC=1777;NS=8438;AC_Hom=0;AC_Het=1783;AC_Hemi=0;MAF=0.105653;HWE=0;NFAM=1529
22	20713556	20714081	22	20714159	20714584	174554	5832.26	+	-	BND	LOW	174554_1	N	N[22:20714532[	174554_2	N	]22:20713654]N	SVTYPE=BND;POS=20713654;STRANDS=+-:180;IMPRECISE;CIPOS=-98,427;CIEND=-372,53;CIPOS95=-47,47;CIEND95=-169,53;MATEID=174554_2;EVENT=174554;SU=180;PE=180;SR=0;ALG=SUM;AF=0.01314;NSAMP=221;MSQ=25.42;RETAINED;AN=16824;AC=221;NS=8433;AC_Hom=0;AC_Het=221;AC_Hemi=0;MAF=0.0131033;HWE=0.40688;NFAM=220	SVTYPE=BND;POS=20714532;STRANDS=+-:180;IMPRECISE;CIPOS=-372,53;CIEND=-98,427;CIPOS95=-169,53;CIEND95=-47,47;MATEID=174554_1;EVENT=174554;SECONDARY;SU=180;PE=180;SR=0;ALG=SUM;AF=0.01314;NSAMP=221;MSQ=25.42;RETAINED;AN=16824;AC=221;NS=8433;AC_Hom=0;AC_Het=221;AC_Hemi=0;MAF=0.0131033;HWE=0.40688;NFAM=220
22	20714560	20714579	22	20718158	20718172	174563	488.63	+	-	DEL	PASS	174563	N	<DEL>	.	.	.	SVTYPE=DEL;POS=20714569;SVLEN=-3599;END=20718168;STRANDS=+-:8;IMPRECISE;CIPOS=-9,10;CIEND=-10,4;CIPOS95=-1,1;CIEND95=-1,0;SU=8;PE=6;SR=2;ALG=PROD;AF=5.94e-05;NSAMP=1;MSQ=488.63;AN=16834;AC=1;NS=8438;AC_Hom=0;AC_Het=1;AC_Hemi=0;MAF=5.92557e-05;HWE=1;NFAM=1	.
22	20715003	20715756	22	20716002	20716613	274040	154647.0	-	+	BND	LOW	274040_1	N	]22:20716121]N	274040_2	N	N[22:20715698[	SVTYPE=BND;POS=20715698;STRANDS=-+:25;IMPRECISE;CIPOS=-694,59;CIEND=-119,492;CIPOS95=-401,59;CIEND95=-119,137;MATEID=274040_2;EVENT=274040;SU=25;PE=25;SR=0;ALG=SUM;AF=0.2788;NSAMP=4617;MSQ=33.1;AN=16834;AC=4694;NS=8438;AC_Hom=154;AC_Het=4553;AC_Hemi=0;MAF=0.278917;HWE=0;NFAM=4142	SVTYPE=BND;POS=20716121;STRANDS=-+:25;IMPRECISE;CIPOS=-119,492;CIEND=-694,59;CIPOS95=-119,137;CIEND95=-401,59;MATEID=274040_1;EVENT=274040;SECONDARY;SU=25;PE=25;SR=0;ALG=SUM;AF=0.2788;NSAMP=4617;MSQ=33.1;AN=16834;AC=4694;NS=8438;AC_Hom=154;AC_Het=4553;AC_Hemi=0;MAF=0.278917;HWE=0;NFAM=4142
22	20715113	20715335	22	20715804	20715963	174564	299.09	+	-	DEL	PASS	174564	N	<DEL>	.	.	.	SVTYPE=DEL;POS=20715143;SVLEN=-790;END=20715933;STRANDS=+-:17;IMPRECISE;CIPOS=-30,192;CIEND=-129,30;CIPOS95=-17,17;CIEND95=-27,27;SU=17;PE=17;SR=0;ALG=PROD;AF=0.0001782;NSAMP=3;MSQ=96.83;AN=16834;AC=3;NS=8438;AC_Hom=0;AC_Het=3;AC_Hemi=0;MAF=0.000177767;HWE=1;NFAM=3	.
22	20723867	20724127	22	20728175	20728246	274041	243.66	-	+	DUP	PASS	274041	N	<DUP>	.	.	.	SVTYPE=DUP;POS=20724117;SVLEN=4065;END=20728182;STRANDS=-+:8;IMPRECISE;CIPOS=-250,10;CIEND=-7,64;CIPOS95=-81,1;CIEND95=-2,43;SU=8;PE=8;SR=0;ALG=PROD;AF=5.94e-05;NSAMP=1;MSQ=170.2;AN=16834;AC=1;NS=8438;AC_Hom=0;AC_Het=2;AC_Hemi=0;MAF=0.000118511;HWE=1;NFAM=1	.
22	20751947	20751967	22	20794041	20794048	274042	115.72	-	+	DUP	PASS	274042	N	<DUP>	.	.	.	SVTYPE=DUP;POS=20751957;SVLEN=42088;END=20794045;STRANDS=-+:15;CIPOS=-10,10;CIEND=-4,3;CIPOS95=0,0;CIEND95=0,0;SU=15;PE=6;SR=9;ALG=PROD;AF=5.94e-05;NSAMP=1;MSQ=115.52;AN=16834;AC=1;NS=8438;AC_Hom=0;AC_Het=1;AC_Hemi=0;MAF=5.92557e-05;HWE=1;NFAM=1	.
22	20753427	20753440	22	20759764	20759784	174565	323.68	+	-	DEL	PASS	174565	N	<DEL>	.	.	.	SVTYPE=DEL;POS=20753433;SVLEN=-6341;END=20759774;STRANDS=+-:15;CIPOS=-6,7;CIEND=-10,10;CIPOS95=0,0;CIEND95=0,0;SU=15;PE=11;SR=4;ALG=PROD;AF=5.94e-05;NSAMP=1;MSQ=323.68;AN=16834;AC=1;NS=8438;AC_Hom=0;AC_Het=1;AC_Hemi=0;MAF=5.92557e-05;HWE=1;NFAM=1	.
22	20760341	20760352	22	20760634	20760645	174566	438.76	+	-	BND	LOW	174566_1	N	N[22:20760641[	174566_2	N	]22:20760347]N	SVTYPE=BND;POS=20760347;STRANDS=+-:6;CIPOS=-6,5;CIEND=-6,5;CIPOS95=0,0;CIEND95=0,0;MATEID=174566_2;EVENT=174566;SU=6;PE=0;SR=6;ALG=PROD;AF=0.0001188;NSAMP=2;MSQ=219.17;AN=16834;AC=2;NS=8438;AC_Hom=0;AC_Het=2;AC_Hemi=0;MAF=0.000118511;HWE=1;NFAM=2	SVTYPE=BND;POS=20760641;STRANDS=+-:6;CIPOS=-6,5;CIEND=-6,5;CIPOS95=0,0;CIEND95=0,0;MATEID=174566_1;EVENT=174566;SECONDARY;SU=6;PE=0;SR=6;ALG=PROD;AF=0.0001188;NSAMP=2;MSQ=219.17;AN=16834;AC=2;NS=8438;AC_Hom=0;AC_Het=2;AC_Hemi=0;MAF=0.000118511;HWE=1;NFAM=2
22	20760456	20760513	22	20760767	20760819	174567	127.1	+	-	BND	LOW	174567_1	N	N[22:20760796[	174567_2	N	]22:20760485]N	SVTYPE=BND;POS=20760485;STRANDS=+-:9;CIPOS=-29,28;CIEND=-28,24;CIPOS95=0,0;CIEND95=0,0;MATEID=174567_2;EVENT=174567;SU=9;PE=0;SR=9;ALG=PROD;AF=0.0001782;NSAMP=3;MSQ=42.3;AN=16834;AC=3;NS=8438;AC_Hom=0;AC_Het=3;AC_Hemi=0;MAF=0.000177767;HWE=1;NFAM=3	SVTYPE=BND;POS=20760796;STRANDS=+-:9;CIPOS=-28,24;CIEND=-29,28;CIPOS95=0,0;CIEND95=0,0;MATEID=174567_1;EVENT=174567;SECONDARY;SU=9;PE=0;SR=9;ALG=PROD;AF=0.0001782;NSAMP=3;MSQ=42.3;AN=16834;AC=3;NS=8438;AC_Hom=0;AC_Het=3;AC_Hemi=0;MAF=0.000177767;HWE=1;NFAM=3
22	20784056	20784067	22	20784109	20784120	174568	156.11	+	-	BND	LOW	174568_1	N	N[22:20784116[	174568_2	N	]22:20784062]N	SVTYPE=BND;POS=20784062;STRANDS=+-:6;CIPOS=-6,5;CIEND=-6,5;CIPOS95=0,0;CIEND95=0,0;MATEID=174568_2;EVENT=174568;SU=6;PE=0;SR=6;ALG=PROD;AF=5.94e-05;NSAMP=1;MSQ=155.86;AN=16834;AC=1;NS=8438;AC_Hom=0;AC_Het=1;AC_Hemi=0;MAF=5.92557e-05;HWE=1;NFAM=1	SVTYPE=BND;POS=20784116;STRANDS=+-:6;CIPOS=-6,5;CIEND=-6,5;CIPOS95=0,0;CIEND95=0,0;MATEID=174568_1;EVENT=174568;SECONDARY;SU=6;PE=0;SR=6;ALG=PROD;AF=5.94e-05;NSAMP=1;MSQ=155.86;AN=16834;AC=1;NS=8438;AC_Hom=0;AC_Het=1;AC_Hemi=0;MAF=5.92557e-05;HWE=1;NFAM=1
22	20785441	20785458	22	20785690	20785707	174569	20.15	+	-	BND	LOW	174569_1	N	N[22:20785700[	174569_2	N	]22:20785450]N	SVTYPE=BND;POS=20785450;STRANDS=+-:4;CIPOS=-9,8;CIEND=-9,8;CIPOS95=0,0;CIEND95=0,0;MATEID=174569_2;EVENT=174569;SU=4;PE=0;SR=4;ALG=PROD;AF=5.94e-05;NSAMP=1;MSQ=11.99;AN=16834;AC=1;NS=8438;AC_Hom=0;AC_Het=1;AC_Hemi=0;MAF=5.92557e-05;HWE=1;NFAM=1	SVTYPE=BND;POS=20785700;STRANDS=+-:4;CIPOS=-9,8;CIEND=-9,8;CIPOS95=0,0;CIEND95=0,0;MATEID=174569_1;EVENT=174569;SECONDARY;SU=4;PE=0;SR=4;ALG=PROD;AF=5.94e-05;NSAMP=1;MSQ=11.99;AN=16834;AC=1;NS=8438;AC_Hom=0;AC_Het=1;AC_Hemi=0;MAF=5.92557e-05;HWE=1;NFAM=1
22	20796831	20796840	22	20796918	20796927	174570	152.86	+	-	DEL	PASS	174570	N	<DEL>	.	.	.	SVTYPE=DEL;POS=20796836;SVLEN=-87;END=20796923;STRANDS=+-:7;CIPOS=-5,4;CIEND=-5,4;CIPOS95=0,0;CIEND95=0,0;SU=7;PE=0;SR=7;ALG=PROD;AF=5.94e-05;NSAMP=1;MSQ=152.86;AN=16834;AC=1;NS=8438;AC_Hom=0;AC_Het=1;AC_Hemi=0;MAF=5.92557e-05;HWE=1;NFAM=1	.
22	20797470	20797737	22	20798088	20798511	274043	677.96	-	+	BND	LOW	274043_1	N	]22:20798098]N	274043_2	N	N[22:20797728[	SVTYPE=BND;POS=20797728;STRANDS=-+:5;IMPRECISE;CIPOS=-257,10;CIEND=-10,413;CIPOS95=-136,1;CIEND95=-1,136;MATEID=274043_2;EVENT=274043;SU=5;PE=5;SR=0;ALG=PROD;AF=0.002673;NSAMP=45;MSQ=9.83;AN=16834;AC=45;NS=8438;AC_Hom=0;AC_Het=47;AC_Hemi=0;MAF=0.00278502;HWE=1;NFAM=45	SVTYPE=BND;POS=20798098;STRANDS=-+:5;IMPRECISE;CIPOS=-10,413;CIEND=-257,10;CIPOS95=-1,136;CIEND95=-136,1;MATEID=274043_1;EVENT=274043;SECONDARY;SU=5;PE=5;SR=0;ALG=PROD;AF=0.002673;NSAMP=45;MSQ=9.83;AN=16834;AC=45;NS=8438;AC_Hom=0;AC_Het=47;AC_Hemi=0;MAF=0.00278502;HWE=1;NFAM=45
22	20809900	20809917	22	20810172	20810189	174571	240.19	+	-	DEL	PASS	174571	N	<DEL>	.	.	.	SVTYPE=DEL;POS=20809909;SVLEN=-272;END=20810181;STRANDS=+-:4;CIPOS=-9,8;CIEND=-9,8;CIPOS95=0,0;CIEND95=0,0;SU=4;PE=0;SR=4;ALG=PROD;AF=5.94e-05;NSAMP=1;MSQ=239.77;AN=16834;AC=1;NS=8438;AC_Hom=0;AC_Het=1;AC_Hemi=0;MAF=5.92557e-05;HWE=1;NFAM=1	.
22	20821940	20821954	22	20822053	20822073	174572	404.66	+	-	BND	PASS	174572_1	N	N[22:20822064[	174572_2	N	]22:20821948]N	SVTYPE=BND;POS=20821948;STRANDS=+-:5;IMPRECISE;CIPOS=-8,6;CIEND=-10,10;CIPOS95=-1,0;CIEND95=0,0;MATEID=174572_2;EVENT=174572;SU=5;PE=0;SR=5;ALG=PROD;AF=5.94e-05;NSAMP=1;MSQ=404.65;AN=16834;AC=1;NS=8438;AC_Hom=0;AC_Het=1;AC_Hemi=0;MAF=5.92557e-05;HWE=1;NFAM=1	SVTYPE=BND;POS=20822064;STRANDS=+-:5;IMPRECISE;CIPOS=-10,10;CIEND=-8,6;CIPOS95=0,0;CIEND95=-1,0;MATEID=174572_1;EVENT=174572;SECONDARY;SU=5;PE=0;SR=5;ALG=PROD;AF=5.94e-05;NSAMP=1;MSQ=404.65;AN=16834;AC=1;NS=8438;AC_Hom=0;AC_Het=1;AC_Hemi=0;MAF=5.92557e-05;HWE=1;NFAM=1
22	20833783	20833797	22	20837975	20837995	174573	239.77	+	-	DEL	PASS	174573	N	<DEL>	.	.	.	SVTYPE=DEL;POS=20833789;SVLEN=-4196;END=20837985;STRANDS=+-:11;IMPRECISE;CIPOS=-6,8;CIEND=-10,10;CIPOS95=0,1;CIEND95=0,0;SU=11;PE=7;SR=4;ALG=PROD;AF=5.94e-05;NSAMP=1;MSQ=239.77;AN=16834;AC=1;NS=8438;AC_Hom=0;AC_Het=1;AC_Hemi=0;MAF=5.92557e-05;HWE=1;NFAM=1	.
22	20848092	20848109	22	20848371	20848388	174574	483.58	+	-	BND	LOW	174574_1	N	N[22:20848381[	174574_2	N	]22:20848101]N	SVTYPE=BND;POS=20848101;STRANDS=+-:4;CIPOS=-9,8;CIEND=-9,8;CIPOS95=0,0;CIEND95=0,0;MATEID=174574_2;EVENT=174574;SU=4;PE=0;SR=4;ALG=PROD;AF=0.001366;NSAMP=23;MSQ=19.24;AN=16834;AC=23;NS=8438;AC_Hom=0;AC_Het=23;AC_Hemi=0;MAF=0.00136288;HWE=1;NFAM=23	SVTYPE=BND;POS=20848381;STRANDS=+-:4;CIPOS=-9,8;CIEND=-9,8;CIPOS95=0,0;CIEND95=0,0;MATEID=174574_1;EVENT=174574;SECONDARY;SU=4;PE=0;SR=4;ALG=PROD;AF=0.001366;NSAMP=23;MSQ=19.24;AN=16834;AC=23;NS=8438;AC_Hom=0;AC_Het=23;AC_Hemi=0;MAF=0.00136288;HWE=1;NFAM=23
22	20859785	20860070	22	20859982	20860141	174575	608.38	+	-	BND	LOW	174575_1	N	N[22:20860132[	174575_2	N	]22:20859795]N	SVTYPE=BND;POS=20859795;STRANDS=+-:7;IMPRECISE;CIPOS=-10,275;CIEND=-149,10;CIPOS95=-1,93;CIEND95=-73,2;MATEID=174575_2;EVENT=174575;SU=7;PE=7;SR=0;ALG=PROD;AF=0.000297;NSAMP=5;MSQ=120.77;AN=16834;AC=5;NS=8438;AC_Hom=0;AC_Het=5;AC_Hemi=0;MAF=0.000296279;HWE=1;NFAM=5	SVTYPE=BND;POS=20860132;STRANDS=+-:7;IMPRECISE;CIPOS=-149,10;CIEND=-10,275;CIPOS95=-73,2;CIEND95=-1,93;MATEID=174575_1;EVENT=174575;SECONDARY;SU=7;PE=7;SR=0;ALG=PROD;AF=0.000297;NSAMP=5;MSQ=120.77;AN=16834;AC=5;NS=8438;AC_Hom=0;AC_Het=5;AC_Hemi=0;MAF=0.000296279;HWE=1;NFAM=5
22	20860426	20860696	22	20860613	20860738	174576	16942.2	+	-	BND	LOW	174576_1	N	N[22:20860689[	174576_2	N	]22:20860476]N	SVTYPE=BND;POS=20860476;STRANDS=+-:44;IMPRECISE;CIPOS=-50,220;CIEND=-75,50;CIPOS95=-11,11;CIEND95=-8,8;MATEID=174576_2;EVENT=174576;SU=44;PE=44;SR=0;ALG=PROD;AF=0.00594;NSAMP=98;MSQ=172.47;AN=16834;AC=100;NS=8438;AC_Hom=4;AC_Het=96;AC_Hemi=0;MAF=0.00592557;HWE=0.0345481;NFAM=97	SVTYPE=BND;POS=20860689;STRANDS=+-:44;IMPRECISE;CIPOS=-75,50;CIEND=-50,220;CIPOS95=-8,8;CIEND95=-11,11;MATEID=174576_1;EVENT=174576;SECONDARY;SU=44;PE=44;SR=0;ALG=PROD;AF=0.00594;NSAMP=98;MSQ=172.47;AN=16834;AC=100;NS=8438;AC_Hom=4;AC_Het=96;AC_Hemi=0;MAF=0.00592557;HWE=0.0345481;NFAM=97
22	20875178	20875195	22	20875657	20875675	174577	14.92	+	-	BND	LOW	174577_1	N	N[22:20875668[	174577_2	N	]22:20875187]N	SVTYPE=BND;POS=20875187;STRANDS=+-:4;IMPRECISE;CIPOS=-9,8;CIEND=-10,8;CIPOS95=0,0;CIEND95=-1,0;MATEID=174577_2;EVENT=174577;SU=4;PE=0;SR=4;ALG=PROD;AF=5.94e-05;NSAMP=1;MSQ=14.92;AN=16834;AC=1;NS=8438;AC_Hom=0;AC_Het=1;AC_Hemi=0;MAF=5.92557e-05;HWE=1;NFAM=1	SVTYPE=BND;POS=20875668;STRANDS=+-:4;IMPRECISE;CIPOS=-10,8;CIEND=-9,8;CIPOS95=-1,0;CIEND95=0,0;MATEID=174577_1;EVENT=174577;SECONDARY;SU=4;PE=0;SR=4;ALG=PROD;AF=5.94e-05;NSAMP=1;MSQ=14.92;AN=16834;AC=1;NS=8438;AC_Hom=0;AC_Het=1;AC_Hemi=0;MAF=5.92557e-05;HWE=1;NFAM=1
22	20880741	20880747	22	20881002	20881022	174578	546.1	+	-	DEL	PASS	174578	N	<DEL>	.	.	.	SVTYPE=DEL;POS=20880745;SVLEN=-267;END=20881012;STRANDS=+-:16;CIPOS=-4,2;CIEND=-10,10;CIPOS95=0,0;CIEND95=0,0;SU=16;PE=3;SR=13;ALG=PROD;AF=5.94e-05;NSAMP=1;MSQ=545.49;AN=16834;AC=1;NS=8438;AC_Hom=0;AC_Het=1;AC_Hemi=0;MAF=5.92557e-05;HWE=1;NFAM=1	.
22	20898057	20898066	22	20898133	20898142	174579	1672.26	+	-	BND	LOW	174579_1	N	N[22:20898139[	174579_2	N	]22:20898062]N	SVTYPE=BND;POS=20898062;STRANDS=+-:41;CIPOS=-5,4;CIEND=-5,4;CIPOS95=0,0;CIEND95=0,0;MATEID=174579_2;EVENT=174579;SU=41;PE=0;SR=41;ALG=PROD;AF=0.0004752;NSAMP=8;MSQ=209.03;AN=16834;AC=8;NS=8438;AC_Hom=0;AC_Het=8;AC_Hemi=0;MAF=0.000474046;HWE=1;NFAM=8	SVTYPE=BND;POS=20898139;STRANDS=+-:41;CIPOS=-5,4;CIEND=-5,4;CIPOS95=0,0;CIEND95=0,0;MATEID=174579_1;EVENT=174579;SECONDARY;SU=41;PE=0;SR=41;ALG=PROD;AF=0.0004752;NSAMP=8;MSQ=209.03;AN=16834;AC=8;NS=8438;AC_Hom=0;AC_Het=8;AC_Hemi=0;MAF=0.000474046;HWE=1;NFAM=8
22	20899716	20899759	22	20904528	20904570	174580	3965.25	+	-	DEL	PASS	174580	N	<DEL>	.	.	.	SVTYPE=DEL;POS=20899738;SVLEN=-4812;END=20904550;STRANDS=+-:161;CIPOS=-22,21;CIEND=-22,20;CIPOS95=0,0;CIEND95=0,0;SU=161;PE=95;SR=66;ALG=PROD;AF=0.0004752;NSAMP=8;MSQ=495.66;AN=16834;AC=8;NS=8438;AC_Hom=0;AC_Het=8;AC_Hemi=0;MAF=0.000474046;HWE=1;NFAM=2	.
22	20920763	20920770	22	20920832	20920839	174581	182.83	+	-	BND	LOW	174581_1	N	N[22:20920837[	174581_2	N	]22:20920767]N	SVTYPE=BND;POS=20920767;STRANDS=+-:9;CIPOS=-4,3;CIEND=-4,3;CIPOS95=0,0;CIEND95=0,0;MATEID=174581_2;EVENT=174581;SU=9;PE=0;SR=9;ALG=PROD;AF=5.94e-05;NSAMP=1;MSQ=182.79;AN=16834;AC=1;NS=8438;AC_Hom=0;AC_Het=1;AC_Hemi=0;MAF=5.92557e-05;HWE=1;NFAM=1	SVTYPE=BND;POS=20920837;STRANDS=+-:9;CIPOS=-4,3;CIEND=-4,3;CIPOS95=0,0;CIEND95=0,0;MATEID=174581_1;EVENT=174581;SECONDARY;SU=9;PE=0;SR=9;ALG=PROD;AF=5.94e-05;NSAMP=1;MSQ=182.79;AN=16834;AC=1;NS=8438;AC_Hom=0;AC_Het=1;AC_Hemi=0;MAF=5.92557e-05;HWE=1;NFAM=1
22	20937542	20937559	22	20937932	20937949	174582	12.21	+	-	BND	LOW	174582_1	N	N[22:20937942[	174582_2	N	]22:20937551]N	SVTYPE=BND;POS=20937551;STRANDS=+-:4;CIPOS=-9,8;CIEND=-9,8;CIPOS95=0,0;CIEND95=0,0;MATEID=174582_2;EVENT=174582;SU=4;PE=0;SR=4;ALG=PROD;AF=5.94e-05;NSAMP=1;MSQ=12.05;AN=16834;AC=1;NS=8438;AC_Hom=0;AC_Het=1;AC_Hemi=0;MAF=5.92557e-05;HWE=1;NFAM=1	SVTYPE=BND;POS=20937942;STRANDS=+-:4;CIPOS=-9,8;CIEND=-9,8;CIPOS95=0,0;CIEND95=0,0;MATEID=174582_1;EVENT=174582;SECONDARY;SU=4;PE=0;SR=4;ALG=PROD;AF=5.94e-05;NSAMP=1;MSQ=12.05;AN=16834;AC=1;NS=8438;AC_Hom=0;AC_Het=1;AC_Hemi=0;MAF=5.92557e-05;HWE=1;NFAM=1
22	20949661	20949839	22	20949984	20950075	174583	356.32	+	-	DEL	PASS	174583	N	<DEL>	.	.	.	SVTYPE=DEL;POS=20949671;SVLEN=-394;END=20950065;STRANDS=+-:21;IMPRECISE;CIPOS=-10,168;CIEND=-81,10;CIPOS95=-2,39;CIEND95=-36,2;SU=21;PE=21;SR=0;ALG=PROD;AF=5.94e-05;NSAMP=1;MSQ=356.3;AN=16834;AC=1;NS=8438;AC_Hom=0;AC_Het=1;AC_Hemi=0;MAF=5.92557e-05;HWE=1;NFAM=1	.
22	20949812	20949862	22	20953737	20953882	174585	3374.87	+	-	BND	LOW	174585_1	N	N[22:20953867[	174585_2	N	]22:20949822]N	SVTYPE=BND;POS=20949822;STRANDS=+-:162;IMPRECISE;CIPOS=-10,40;CIEND=-129,16;CIPOS95=0,0;CIEND95=-5,5;MATEID=174585_2;EVENT=174585;SU=162;PE=162;SR=0;ALG=PROD;AF=0.00101;NSAMP=17;MSQ=198.52;AN=16834;AC=17;NS=8438;AC_Hom=0;AC_Het=17;AC_Hemi=0;MAF=0.00100735;HWE=1;NFAM=11	SVTYPE=BND;POS=20953867;STRANDS=+-:162;IMPRECISE;CIPOS=-129,16;CIEND=-10,40;CIPOS95=-5,5;CIEND95=0,0;MATEID=174585_1;EVENT=174585;SECONDARY;SU=162;PE=162;SR=0;ALG=PROD;AF=0.00101;NSAMP=17;MSQ=198.52;AN=16834;AC=17;NS=8438;AC_Hom=0;AC_Het=17;AC_Hemi=0;MAF=0.00100735;HWE=1;NFAM=11
22	20950115	20950132	22	20951764	20951784	174584	440.53	+	-	DEL	PASS	174584	N	<DEL>	.	.	.	SVTYPE=DEL;POS=20950122;SVLEN=-1652;END=20951774;STRANDS=+-:19;CIPOS=-7,10;CIEND=-10,10;CIPOS95=0,0;CIEND95=0,0;SU=19;PE=15;SR=4;ALG=PROD;AF=5.94e-05;NSAMP=1;MSQ=440.53;AN=16834;AC=1;NS=8438;AC_Hom=0;AC_Het=1;AC_Hemi=0;MAF=5.92557e-05;HWE=1;NFAM=1	.
22	20950623	20950623	22	20953839	20953839	174586	1.24545e+06	+	-	DEL	PASS	174586	N	<DEL>	.	.	.	SVTYPE=DEL;POS=20950623;SVLEN=-3216;END=20953839;STRANDS=+-:42862;CIPOS=0,0;CIEND=0,0;CIPOS95=0,0;CIEND95=0,0;SU=42862;PE=32957;SR=9905;ALG=PROD;AF=0.1836;NSAMP=2786;MSQ=445.73;AN=16834;AC=3090;NS=8438;AC_Hom=610;AC_Het=2490;AC_Hemi=0;MAF=0.183693;HWE=0.146402;NFAM=2392	.
22	20952189	20952460	22	20953053	20953236	174588	1038.33	+	-	DEL	PASS	174588	N	<DEL>	.	.	.	SVTYPE=DEL;POS=20952219;SVLEN=-987;END=20953206;STRANDS=+-:26;IMPRECISE;CIPOS=-30,241;CIEND=-153,30;CIPOS95=-30,32;CIEND95=-28,28;SU=26;PE=26;SR=0;ALG=PROD;AF=0.0002459;NSAMP=2;MSQ=502.23;AN=16264;AC=4;NS=8153;AC_Hom=4;AC_Het=0;AC_Hemi=0;MAF=0.000245308;HWE=1.12858e-08;NFAM=2	.
22	20952204	20952224	22	20952378	20952395	174587	9519.49	+	-	BND	LOW	174587_1	N	N[22:20952388[	174587_2	N	]22:20952214]N	SVTYPE=BND;POS=20952214;STRANDS=+-:17;CIPOS=-10,10;CIEND=-9,8;CIPOS95=0,0;CIEND95=0,0;MATEID=174587_2;EVENT=174587;SU=17;PE=0;SR=17;ALG=PROD;AF=0.006393;NSAMP=83;MSQ=114.2;AN=16268;AC=104;NS=8154;AC_Hom=42;AC_Het=62;AC_Hemi=0;MAF=0.00637724;HWE=9.72527e-35;NFAM=80	SVTYPE=BND;POS=20952388;STRANDS=+-:17;CIPOS=-9,8;CIEND=-10,10;CIPOS95=0,0;CIEND95=0,0;MATEID=174587_1;EVENT=174587;SECONDARY;SU=17;PE=0;SR=17;ALG=PROD;AF=0.006393;NSAMP=83;MSQ=114.2;AN=16268;AC=104;NS=8154;AC_Hom=42;AC_Het=62;AC_Hemi=0;MAF=0.00637724;HWE=9.72527e-35;NFAM=80
22	20965302	20965312	22	20966096	20966102	174589	3626.47	+	-	DEL	PASS	174589	N	<DEL>	.	.	.	SVTYPE=DEL;POS=20965306;SVLEN=-794;END=20966100;STRANDS=+-:164;CIPOS=-4,6;CIEND=-4,2;CIPOS95=0,0;CIEND95=0,0;SU=164;PE=97;SR=67;ALG=PROD;AF=0.0004752;NSAMP=8;MSQ=453.31;AN=16834;AC=8;NS=8438;AC_Hom=0;AC_Het=8;AC_Hemi=0;MAF=0.000474046;HWE=1;NFAM=8	.
22	21004745	21004756	22	21004964	21004975	174590	81.69	+	-	BND	LOW	174590_1	N	N[22:21004971[	174590_2	N	]22:21004751]N	SVTYPE=BND;POS=21004751;STRANDS=+-:6;CIPOS=-6,5;CIEND=-6,5;CIPOS95=0,0;CIEND95=0,0;MATEID=174590_2;EVENT=174590;SU=6;PE=0;SR=6;ALG=PROD;AF=0.0001782;NSAMP=3;MSQ=24.82;AN=16834;AC=3;NS=8438;AC_Hom=0;AC_Het=3;AC_Hemi=0;MAF=0.000177767;HWE=1;NFAM=3	SVTYPE=BND;POS=21004971;STRANDS=+-:6;CIPOS=-6,5;CIEND=-6,5;CIPOS95=0,0;CIEND95=0,0;MATEID=174590_1;EVENT=174590;SECONDARY;SU=6;PE=0;SR=6;ALG=PROD;AF=0.0001782;NSAMP=3;MSQ=24.82;AN=16834;AC=3;NS=8438;AC_Hom=0;AC_Het=3;AC_Hemi=0;MAF=0.000177767;HWE=1;NFAM=3
22	21012005	21012022	22	21012149	21012163	174591	177.31	+	-	BND	LOW	174591_1	N	N[22:21012157[	174591_2	N	]22:21012014]N	SVTYPE=BND;POS=21012014;STRANDS=+-:4;IMPRECISE;CIPOS=-9,8;CIEND=-7,7;CIPOS95=0,0;CIEND95=-2,3;MATEID=174591_2;EVENT=174591;SU=4;PE=0;SR=4;ALG=PROD;AF=0.000594;NSAMP=10;MSQ=11.65;AN=16834;AC=10;NS=8438;AC_Hom=0;AC_Het=10;AC_Hemi=0;MAF=0.000592557;HWE=1;NFAM=10	SVTYPE=BND;POS=21012157;STRANDS=+-:4;IMPRECISE;CIPOS=-7,7;CIEND=-9,8;CIPOS95=-2,3;CIEND95=0,0;MATEID=174591_1;EVENT=174591;SECONDARY;SU=4;PE=0;SR=4;ALG=PROD;AF=0.000594;NSAMP=10;MSQ=11.65;AN=16834;AC=10;NS=8438;AC_Hom=0;AC_Het=10;AC_Hemi=0;MAF=0.000592557;HWE=1;NFAM=10
22	21012371	21012424	22	21012705	21012759	174592	168.19	+	-	BND	LOW	174592_1	N	N[22:21012732[	174592_2	N	]22:21012396]N	SVTYPE=BND;POS=21012396;STRANDS=+-:8;CIPOS=-25,28;CIEND=-26,28;CIPOS95=0,0;CIEND95=0,0;MATEID=174592_2;EVENT=174592;SU=8;PE=0;SR=8;ALG=PROD;AF=0.0007128;NSAMP=12;MSQ=12.7;AN=16834;AC=12;NS=8438;AC_Hom=0;AC_Het=12;AC_Hemi=0;MAF=0.000711069;HWE=1;NFAM=12	SVTYPE=BND;POS=21012732;STRANDS=+-:8;CIPOS=-26,28;CIEND=-25,28;CIPOS95=0,0;CIEND95=0,0;MATEID=174592_1;EVENT=174592;SECONDARY;SU=8;PE=0;SR=8;ALG=PROD;AF=0.0007128;NSAMP=12;MSQ=12.7;AN=16834;AC=12;NS=8438;AC_Hom=0;AC_Het=12;AC_Hemi=0;MAF=0.000711069;HWE=1;NFAM=12
22	21016195	21016385	22	21017255	21017502	274044	174.17	-	+	BND	LOW	274044_1	N	]22:21017265]N	274044_2	N	N[22:21016376[	SVTYPE=BND;POS=21016376;STRANDS=-+:15;IMPRECISE;CIPOS=-180,10;CIEND=-10,237;CIPOS95=-64,2;CIEND95=-2,59;MATEID=274044_2;EVENT=274044;SU=15;PE=15;SR=0;ALG=PROD;AF=0.0001782;NSAMP=2;MSQ=82.5;AN=16834;AC=3;NS=8438;AC_Hom=2;AC_Het=1;AC_Hemi=0;MAF=0.000177767;HWE=0.000177778;NFAM=2	SVTYPE=BND;POS=21017265;STRANDS=-+:15;IMPRECISE;CIPOS=-10,237;CIEND=-180,10;CIPOS95=-2,59;CIEND95=-64,2;MATEID=274044_1;EVENT=274044;SECONDARY;SU=15;PE=15;SR=0;ALG=PROD;AF=0.0001782;NSAMP=2;MSQ=82.5;AN=16834;AC=3;NS=8438;AC_Hom=2;AC_Het=1;AC_Hemi=0;MAF=0.000177767;HWE=0.000177778;NFAM=2
22	21017322	21017689	22	21035978	21036266	174593	11.99	+	-	DEL	PASS	174593	N	<DEL>	.	.	.	SVTYPE=DEL;POS=21017332;SVLEN=-18924;END=21036256;STRANDS=+-:4;IMPRECISE;CIPOS=-10,357;CIEND=-278,10;CIPOS95=-2,91;CIEND95=-134,2;SU=4;PE=4;SR=0;ALG=PROD;AF=5.94e-05;NSAMP=1;MSQ=11.99;AN=16834;AC=1;NS=8438;AC_Hom=0;AC_Het=1;AC_Hemi=0;MAF=5.92557e-05;HWE=1;NFAM=1	.
22	21021764	21021961	22	22469208	22469258	274045	25466.8	-	+	BND	LOW	274045_1	N	]22:22469217]N	274045_2	N	N[22:21021945[	SVTYPE=BND;POS=21021945;STRANDS=-+:970;IMPRECISE;CIPOS=-180,17;CIEND=-9,41;CIPOS95=-7,7;CIEND95=-1,1;MATEID=274045_2;EVENT=274045;SU=970;PE=970;SR=0;ALG=PROD;AF=0.05643;NSAMP=945;MSQ=26.25;AN=16834;AC=950;NS=8438;AC_Hom=10;AC_Het=943;AC_Hemi=0;MAF=0.0564707;HWE=1.8846e-07;NFAM=860	SVTYPE=BND;POS=22469217;STRANDS=-+:970;IMPRECISE;CIPOS=-9,41;CIEND=-180,17;CIPOS95=-1,1;CIEND95=-7,7;MATEID=274045_1;EVENT=274045;SECONDARY;SU=970;PE=970;SR=0;ALG=PROD;AF=0.05643;NSAMP=945;MSQ=26.25;AN=16834;AC=950;NS=8438;AC_Hom=10;AC_Het=943;AC_Hemi=0;MAF=0.0564707;HWE=1.8846e-07;NFAM=860
22	21022052	21022107	22	22468989	22469108	174594	12028.5	+	-	BND	LOW	174594_1	N	N[22:22469096[	174594_2	N	]22:21022060]N	SVTYPE=BND;POS=21022060;STRANDS=+-:2367;IMPRECISE;CIPOS=-8,47;CIEND=-106,13;CIPOS95=-1,1;CIEND95=-5,5;MATEID=174594_2;EVENT=174594;SU=2367;PE=2367;SR=0;ALG=PROD;AF=0.0139;NSAMP=234;MSQ=50.78;AN=16834;AC=234;NS=8438;AC_Hom=0;AC_Het=235;AC_Hemi=0;MAF=0.0139251;HWE=0.414474;NFAM=220	SVTYPE=BND;POS=22469096;STRANDS=+-:2367;IMPRECISE;CIPOS=-106,13;CIEND=-8,47;CIPOS95=-5,5;CIEND95=-1,1;MATEID=174594_1;EVENT=174594;SECONDARY;SU=2367;PE=2367;SR=0;ALG=PROD;AF=0.0139;NSAMP=234;MSQ=50.78;AN=16834;AC=234;NS=8438;AC_Hom=0;AC_Het=235;AC_Hemi=0;MAF=0.0139251;HWE=0.414474;NFAM=220
22	21022674	21022897	22	22470051	22470294	274046	1662.16	-	+	BND	LOW	274046_1	N	]22:22470087]N	274046_2	N	N[22:21022873[	SVTYPE=BND;POS=21022873;STRANDS=-+:197;IMPRECISE;CIPOS=-198,25;CIEND=-36,207;CIPOS95=-15,15;CIEND95=-3,3;MATEID=274046_2;EVENT=274046;SU=197;PE=197;SR=0;ALG=PROD;AF=0.002614;NSAMP=42;MSQ=39.46;AN=16834;AC=44;NS=8438;AC_Hom=4;AC_Het=40;AC_Hemi=0;MAF=0.00260725;HWE=0.0013869;NFAM=39	SVTYPE=BND;POS=22470087;STRANDS=-+:197;IMPRECISE;CIPOS=-36,207;CIEND=-198,25;CIPOS95=-3,3;CIEND95=-15,15;MATEID=274046_1;EVENT=274046;SECONDARY;SU=197;PE=197;SR=0;ALG=PROD;AF=0.002614;NSAMP=42;MSQ=39.46;AN=16834;AC=44;NS=8438;AC_Hom=4;AC_Het=40;AC_Hemi=0;MAF=0.00260725;HWE=0.0013869;NFAM=39
22	21023133	21023506	22	22470046	22470256	174595	1595.98	+	-	BND	LOW	174595_1	N	N[22:22470221[	174595_2	N	]22:21023157]N	SVTYPE=BND;POS=21023157;STRANDS=+-:167;IMPRECISE;CIPOS=-24,349;CIEND=-174,36;CIPOS95=-16,16;CIEND95=-7,7;MATEID=174595_2;EVENT=174595;SU=167;PE=167;SR=0;ALG=PROD;AF=0.001663;NSAMP=28;MSQ=56.85;AN=16834;AC=28;NS=8438;AC_Hom=0;AC_Het=28;AC_Hemi=0;MAF=0.00165916;HWE=1;NFAM=28	SVTYPE=BND;POS=22470221;STRANDS=+-:167;IMPRECISE;CIPOS=-174,36;CIEND=-24,349;CIPOS95=-7,7;CIEND95=-16,16;MATEID=174595_1;EVENT=174595;SECONDARY;SU=167;PE=167;SR=0;ALG=PROD;AF=0.001663;NSAMP=28;MSQ=56.85;AN=16834;AC=28;NS=8438;AC_Hom=0;AC_Het=28;AC_Hemi=0;MAF=0.00165916;HWE=1;NFAM=28
22	21040983	21041259	22	21041198	21041358	174596	143.92	+	-	DEL	PASS	174596	N	<DEL>	.	.	.	SVTYPE=DEL;POS=21040993;SVLEN=-355;END=21041348;STRANDS=+-:5;IMPRECISE;CIPOS=-10,266;CIEND=-150,10;CIPOS95=-2,82;CIEND95=-62,2;SU=5;PE=5;SR=0;ALG=PROD;AF=5.94e-05;NSAMP=1;MSQ=140.7;AN=16834;AC=1;NS=8438;AC_Hom=0;AC_Het=1;AC_Hemi=0;MAF=5.92557e-05;HWE=1;NFAM=1	.
22	21041453	21041938	22	24663934	24664483	174597	66323.3	+	-	BND	LOW	174597_1	N	N[22:24664474[	174597_2	N	]22:21041463]N	SVTYPE=BND;POS=21041463;STRANDS=+-:4;IMPRECISE;CIPOS=-10,475;CIEND=-539,10;CIPOS95=-1,147;CIEND95=-183,0;MATEID=174597_2;EVENT=174597;SU=4;PE=4;SR=0;ALG=PROD;AF=0.1296;NSAMP=2181;MSQ=29.68;AN=16834;AC=2181;NS=8438;AC_Hom=0;AC_Het=2189;AC_Hemi=0;MAF=0.129711;HWE=0;NFAM=2009	SVTYPE=BND;POS=24664474;STRANDS=+-:4;IMPRECISE;CIPOS=-539,10;CIEND=-10,475;CIPOS95=-183,0;CIEND95=-1,147;MATEID=174597_1;EVENT=174597;SECONDARY;SU=4;PE=4;SR=0;ALG=PROD;AF=0.1296;NSAMP=2181;MSQ=29.68;AN=16834;AC=2181;NS=8438;AC_Hom=0;AC_Het=2189;AC_Hemi=0;MAF=0.129711;HWE=0;NFAM=2009
22	21042852	21043694	22	21482584	21483407	306408	202767.0	+	+	INV	LOW	306408	N	<INV>	.	.	.	SVTYPE=INV;POS=21043236;SVLEN=439670;END=21482906;STRANDS=++:22,--:251;IMPRECISE;CIPOS=-384,458;CIEND=-322,501;CIPOS95=-96,96;CIEND95=-111,111;SU=273;PE=273;SR=0;ALG=SUM;AF=0.1612;NSAMP=2713;MSQ=74.32;RETAINED;AN=16834;AC=2713;NS=8438;AC_Hom=0;AC_Het=2720;AC_Hemi=0;MAF=0.161176;HWE=0;NFAM=2511	.
22	21043076	21043268	22	21482671	21482938	306410	76442.1	-	-	BND	LOW	306410_1	N	[22:21482906[N	306410_2	N	[22:21043236[N	SVTYPE=BND;POS=21043236;STRANDS=--:149;IMPRECISE;CIPOS=-159,33;CIEND=-234,33;CIPOS95=-4,4;CIEND95=-18,18;MATEID=306410_2;EVENT=306410;SU=149;PE=149;SR=0;ALG=PROD;AF=0.0916;NSAMP=1542;MSQ=49.11;AN=16834;AC=1542;NS=8438;AC_Hom=0;AC_Het=1547;AC_Hemi=0;MAF=0.0916686;HWE=1.61351e-34;NFAM=1461	SVTYPE=BND;POS=21482906;STRANDS=--:149;IMPRECISE;CIPOS=-234,33;CIEND=-159,33;CIPOS95=-18,18;CIEND95=-4,4;MATEID=306410_1;EVENT=306410;SECONDARY;SU=149;PE=149;SR=0;ALG=PROD;AF=0.0916;NSAMP=1542;MSQ=49.11;AN=16834;AC=1542;NS=8438;AC_Hom=0;AC_Het=1547;AC_Hemi=0;MAF=0.0916686;HWE=1.61351e-34;NFAM=1461
22	21044970	21045660	22	21045585	21046151	174598	12508.0	+	-	DEL	PASS	174598	N	<DEL>	.	.	.	SVTYPE=DEL;POS=21045166;SVLEN=-841;END=21046007;STRANDS=+-:633;IMPRECISE;CIPOS=-196,494;CIEND=-422,144;CIPOS95=-84,84;CIEND95=-93,93;SU=633;PE=633;SR=0;ALG=SUM;AF=0.007307;NSAMP=123;MSQ=101.66;AN=16834;AC=123;NS=8438;AC_Hom=0;AC_Het=123;AC_Hemi=0;MAF=0.00728846;HWE=1;NFAM=123	.
22	21051560	21051807	22	25046977	25047277	306411	111.13	-	-	BND	LOW	306411_1	N	[22:25047248[N	306411_2	N	[22:21051778[N	SVTYPE=BND;POS=21051778;STRANDS=--:10;IMPRECISE;CIPOS=-217,30;CIEND=-270,30;CIPOS95=-75,30;CIEND95=-114,30;MATEID=306411_2;EVENT=306411;SU=10;PE=10;SR=0;ALG=PROD;AF=0.0001782;NSAMP=3;MSQ=36.95;AN=16834;AC=3;NS=8438;AC_Hom=0;AC_Het=3;AC_Hemi=0;MAF=0.000177767;HWE=1;NFAM=3	SVTYPE=BND;POS=25047248;STRANDS=--:10;IMPRECISE;CIPOS=-270,30;CIEND=-217,30;CIPOS95=-114,30;CIEND95=-75,30;MATEID=306411_1;EVENT=306411;SECONDARY;SU=10;PE=10;SR=0;ALG=PROD;AF=0.0001782;NSAMP=3;MSQ=36.95;AN=16834;AC=3;NS=8438;AC_Hom=0;AC_Het=3;AC_Hemi=0;MAF=0.000177767;HWE=1;NFAM=3
22	21053090	21053386	22	22071109	22071302	306412	49.52	-	-	BND	LOW	306412_1	N	[22:22071293[N	306412_2	N	[22:21053377[N	SVTYPE=BND;POS=21053377;STRANDS=--:5;IMPRECISE;CIPOS=-286,10;CIEND=-183,10;CIPOS95=-152,1;CIEND95=-77,2;MATEID=306412_2;EVENT=306412;SU=5;PE=5;SR=0;ALG=PROD;AF=0.0001188;NSAMP=2;MSQ=24.75;AN=16834;AC=2;NS=8438;AC_Hom=0;AC_Het=2;AC_Hemi=0;MAF=0.000118511;HWE=1;NFAM=2	SVTYPE=BND;POS=22071293;STRANDS=--:5;IMPRECISE;CIPOS=-183,10;CIEND=-286,10;CIPOS95=-77,2;CIEND95=-152,1;MATEID=306412_1;EVENT=306412;SECONDARY;SU=5;PE=5;SR=0;ALG=PROD;AF=0.0001188;NSAMP=2;MSQ=24.75;AN=16834;AC=2;NS=8438;AC_Hom=0;AC_Het=2;AC_Hemi=0;MAF=0.000118511;HWE=1;NFAM=2
22	21053564	21054346	22	22070857	22071628	306414	1125.21	+	+	BND	LOW	306414_1	N	N]22:22070967]	306414_2	N	N]22:21053657]	SVTYPE=BND;POS=21053657;STRANDS=++:224;IMPRECISE;CIPOS=-93,689;CIEND=-110,661;CIPOS95=-93,244;CIEND95=-110,263;MATEID=306414_2;EVENT=306414;SU=224;PE=224;SR=0;ALG=SUM;AF=0.002614;NSAMP=44;MSQ=23.77;AN=16834;AC=44;NS=8438;AC_Hom=0;AC_Het=44;AC_Hemi=0;MAF=0.00260725;HWE=1;NFAM=44	SVTYPE=BND;POS=22070967;STRANDS=++:224;IMPRECISE;CIPOS=-110,661;CIEND=-93,689;CIPOS95=-110,263;CIEND95=-93,244;MATEID=306414_1;EVENT=306414;SECONDARY;SU=224;PE=224;SR=0;ALG=SUM;AF=0.002614;NSAMP=44;MSQ=23.77;AN=16834;AC=44;NS=8438;AC_Hom=0;AC_Het=44;AC_Hemi=0;MAF=0.00260725;HWE=1;NFAM=44
22	21054018	21054082	22	22070581	22070680	306413	35338.5	-	-	BND	LOW	306413_1	N	[22:22070674[N	306413_2	N	[22:21054079[N	SVTYPE=BND;POS=21054079;STRANDS=--:4643;IMPRECISE;CIPOS=-60,4;CIEND=-92,7;CIPOS95=0,0;CIEND95=-1,1;MATEID=306413_2;EVENT=306413;SU=4643;PE=4643;SR=0;ALG=PROD;AF=0.04723;NSAMP=795;MSQ=43.99;AN=16834;AC=795;NS=8438;AC_Hom=0;AC_Het=796;AC_Hemi=0;MAF=0.0471676;HWE=6.30874e-09;NFAM=765	SVTYPE=BND;POS=22070674;STRANDS=--:4643;IMPRECISE;CIPOS=-92,7;CIEND=-60,4;CIPOS95=-1,1;CIEND95=0,0;MATEID=306413_1;EVENT=306413;SECONDARY;SU=4643;PE=4643;SR=0;ALG=PROD;AF=0.04723;NSAMP=795;MSQ=43.99;AN=16834;AC=795;NS=8438;AC_Hom=0;AC_Het=796;AC_Hemi=0;MAF=0.0471676;HWE=6.30874e-09;NFAM=765
22	21068733	21069228	22	21833829	21834137	174599	7.68	+	-	BND	LOW	174599_1	N	N[22:21834128[	174599_2	N	]22:21068743]N	SVTYPE=BND;POS=21068743;STRANDS=+-:4;IMPRECISE;CIPOS=-10,485;CIEND=-298,10;CIPOS95=-1,164;CIEND95=-158,1;MATEID=174599_2;EVENT=174599;SU=4;PE=4;SR=0;ALG=PROD;AF=5.94e-05;NSAMP=1;MSQ=6.73;AN=16834;AC=1;NS=8438;AC_Hom=0;AC_Het=1;AC_Hemi=0;MAF=5.92557e-05;HWE=1;NFAM=1	SVTYPE=BND;POS=21834128;STRANDS=+-:4;IMPRECISE;CIPOS=-298,10;CIEND=-10,485;CIPOS95=-158,1;CIEND95=-1,164;MATEID=174599_1;EVENT=174599;SECONDARY;SU=4;PE=4;SR=0;ALG=PROD;AF=5.94e-05;NSAMP=1;MSQ=6.73;AN=16834;AC=1;NS=8438;AC_Hom=0;AC_Het=1;AC_Hemi=0;MAF=5.92557e-05;HWE=1;NFAM=1
22	21099943	21100285	22	21100597	21101074	274047	1219.47	-	+	BND	LOW	274047_1	N	]22:21100627]N	274047_2	N	N[22:21100256[	SVTYPE=BND;POS=21100256;STRANDS=-+:9;IMPRECISE;CIPOS=-312,30;CIEND=-30,447;CIPOS95=-113,30;CIEND95=-30,91;MATEID=274047_2;EVENT=274047;SU=9;PE=9;SR=0;ALG=PROD;AF=0.003267;NSAMP=55;MSQ=20.43;AN=16834;AC=55;NS=8438;AC_Hom=0;AC_Het=58;AC_Hemi=0;MAF=0.00343683;HWE=1;NFAM=55	SVTYPE=BND;POS=21100627;STRANDS=-+:9;IMPRECISE;CIPOS=-30,447;CIEND=-312,30;CIPOS95=-30,91;CIEND95=-113,30;MATEID=274047_1;EVENT=274047;SECONDARY;SU=9;PE=9;SR=0;ALG=PROD;AF=0.003267;NSAMP=55;MSQ=20.43;AN=16834;AC=55;NS=8438;AC_Hom=0;AC_Het=58;AC_Hemi=0;MAF=0.00343683;HWE=1;NFAM=55
22	21102140	21102157	22	21102252	21102269	174600	4.58	+	-	BND	LOW	174600_1	N	N[22:21102262[	174600_2	N	]22:21102149]N	SVTYPE=BND;POS=21102149;STRANDS=+-:4;CIPOS=-9,8;CIEND=-9,8;CIPOS95=0,0;CIEND95=0,0;MATEID=174600_2;EVENT=174600;SU=4;PE=0;SR=4;ALG=PROD;AF=5.94e-05;NSAMP=1;MSQ=4.56;AN=16834;AC=1;NS=8438;AC_Hom=0;AC_Het=1;AC_Hemi=0;MAF=5.92557e-05;HWE=1;NFAM=1	SVTYPE=BND;POS=21102262;STRANDS=+-:4;CIPOS=-9,8;CIEND=-9,8;CIPOS95=0,0;CIEND95=0,0;MATEID=174600_1;EVENT=174600;SECONDARY;SU=4;PE=0;SR=4;ALG=PROD;AF=5.94e-05;NSAMP=1;MSQ=4.56;AN=16834;AC=1;NS=8438;AC_Hom=0;AC_Het=1;AC_Hemi=0;MAF=5.92557e-05;HWE=1;NFAM=1
22	21111191	21111532	22	21114075	21114217	174601	499.89	+	-	DEL	PASS	174601	N	<DEL>	.	.	.	SVTYPE=DEL;POS=21111201;SVLEN=-2986;END=21114187;STRANDS=+-:32;IMPRECISE;CIPOS=-10,331;CIEND=-112,30;CIPOS95=-10,34;CIEND95=-16,16;SU=32;PE=32;SR=0;ALG=PROD;AF=0.0002376;NSAMP=4;MSQ=124.97;AN=16834;AC=4;NS=8438;AC_Hom=0;AC_Het=4;AC_Hemi=0;MAF=0.000237023;HWE=1;NFAM=3	.
22	21120472	21120489	22	21120614	21120631	174602	20.88	+	-	BND	LOW	174602_1	N	N[22:21120624[	174602_2	N	]22:21120481]N	SVTYPE=BND;POS=21120481;STRANDS=+-:4;CIPOS=-9,8;CIEND=-9,8;CIPOS95=0,0;CIEND95=0,0;MATEID=174602_2;EVENT=174602;SU=4;PE=0;SR=4;ALG=PROD;AF=5.94e-05;NSAMP=1;MSQ=20.82;AN=16834;AC=1;NS=8438;AC_Hom=0;AC_Het=1;AC_Hemi=0;MAF=5.92557e-05;HWE=1;NFAM=1	SVTYPE=BND;POS=21120624;STRANDS=+-:4;CIPOS=-9,8;CIEND=-9,8;CIPOS95=0,0;CIEND95=0,0;MATEID=174602_1;EVENT=174602;SECONDARY;SU=4;PE=0;SR=4;ALG=PROD;AF=5.94e-05;NSAMP=1;MSQ=20.82;AN=16834;AC=1;NS=8438;AC_Hom=0;AC_Het=1;AC_Hemi=0;MAF=5.92557e-05;HWE=1;NFAM=1
22	21146714	21146719	22	21272479	21272494	274048	177.51	-	+	DUP	PASS	274048	N	<DUP>	.	.	.	SVTYPE=DUP;POS=21146718;SVLEN=125768;END=21272486;STRANDS=-+:17;CIPOS=-4,1;CIEND=-7,8;CIPOS95=0,0;CIEND95=0,0;SU=17;PE=9;SR=8;ALG=PROD;AF=5.94e-05;NSAMP=1;MSQ=176.93;AN=16834;AC=1;NS=8438;AC_Hom=0;AC_Het=1;AC_Hemi=0;MAF=5.92557e-05;HWE=1;NFAM=1	.
22	21151848	21151856	22	21152757	21152777	174603	419.49	+	-	DEL	PASS	174603	N	<DEL>	.	.	.	SVTYPE=DEL;POS=21151852;SVLEN=-915;END=21152767;STRANDS=+-:17;CIPOS=-4,4;CIEND=-10,10;CIPOS95=0,0;CIEND95=0,0;SU=17;PE=11;SR=6;ALG=PROD;AF=5.94e-05;NSAMP=1;MSQ=419.49;AN=16834;AC=1;NS=8438;AC_Hom=0;AC_Het=1;AC_Hemi=0;MAF=5.92557e-05;HWE=1;NFAM=1	.
22	21154908	21154923	22	21155890	21155906	174604	260.7	+	-	DEL	PASS	174604	N	<DEL>	.	.	.	SVTYPE=DEL;POS=21154913;SVLEN=-987;END=21155900;STRANDS=+-:10;IMPRECISE;CIPOS=-5,10;CIEND=-10,6;CIPOS95=-1,3;CIEND95=-3,0;SU=10;PE=9;SR=1;ALG=PROD;AF=5.94e-05;NSAMP=1;MSQ=260.69;AN=16834;AC=1;NS=8438;AC_Hom=0;AC_Het=1;AC_Hemi=0;MAF=5.92557e-05;HWE=1;NFAM=1	.
22	21162396	21162674	22	21162543	21162783	174605	2054.27	+	-	BND	LOW	174605_1	N	N[22:21162754[	174605_2	N	]22:21162426]N	SVTYPE=BND;POS=21162426;STRANDS=+-:9;IMPRECISE;CIPOS=-30,248;CIEND=-210,30;CIPOS95=-30,46;CIEND95=-58,30;MATEID=174605_2;EVENT=174605;SU=9;PE=9;SR=0;ALG=PROD;AF=0.001069;NSAMP=18;MSQ=113.63;AN=16834;AC=18;NS=8438;AC_Hom=0;AC_Het=18;AC_Hemi=0;MAF=0.0010666;HWE=1;NFAM=18	SVTYPE=BND;POS=21162754;STRANDS=+-:9;IMPRECISE;CIPOS=-210,30;CIEND=-30,248;CIPOS95=-58,30;CIEND95=-30,46;MATEID=174605_1;EVENT=174605;SECONDARY;SU=9;PE=9;SR=0;ALG=PROD;AF=0.001069;NSAMP=18;MSQ=113.63;AN=16834;AC=18;NS=8438;AC_Hom=0;AC_Het=18;AC_Hemi=0;MAF=0.0010666;HWE=1;NFAM=18
22	21175628	21175794	22	21175857	21175966	174606	3513.65	+	-	BND	PASS	174606_1	N	N[22:21175957[	174606_2	N	]22:21175678]N	SVTYPE=BND;POS=21175678;STRANDS=+-:81;IMPRECISE;CIPOS=-50,116;CIEND=-99,10;CIPOS95=-5,5;CIEND95=-7,7;MATEID=174606_2;EVENT=174606;SU=81;PE=81;SR=0;ALG=PROD;AF=0.0008317;NSAMP=14;MSQ=250.44;AN=16834;AC=14;NS=8438;AC_Hom=0;AC_Het=14;AC_Hemi=0;MAF=0.00082958;HWE=1;NFAM=14	SVTYPE=BND;POS=21175957;STRANDS=+-:81;IMPRECISE;CIPOS=-99,10;CIEND=-50,116;CIPOS95=-7,7;CIEND95=-5,5;MATEID=174606_1;EVENT=174606;SECONDARY;SU=81;PE=81;SR=0;ALG=PROD;AF=0.0008317;NSAMP=14;MSQ=250.44;AN=16834;AC=14;NS=8438;AC_Hom=0;AC_Het=14;AC_Hemi=0;MAF=0.00082958;HWE=1;NFAM=14
22	21180743	21180758	22	21185700	21185720	174607	197.69	+	-	DEL	PASS	174607	N	<DEL>	.	.	.	SVTYPE=DEL;POS=21180749;SVLEN=-4961;END=21185710;STRANDS=+-:10;IMPRECISE;CIPOS=-6,9;CIEND=-10,10;CIPOS95=-1,1;CIEND95=-1,1;SU=10;PE=7;SR=3;ALG=PROD;AF=5.94e-05;NSAMP=1;MSQ=197.69;AN=16834;AC=1;NS=8438;AC_Hom=0;AC_Het=1;AC_Hemi=0;MAF=5.92557e-05;HWE=1;NFAM=1	.
22	21201221	21201280	22	21203967	21204022	274049	706.74	-	+	DUP	PASS	274049	N	<DUP>	.	.	.	SVTYPE=DUP;POS=21201251;SVLEN=2742;END=21203993;STRANDS=-+:69;IMPRECISE;CIPOS=-30,29;CIEND=-26,29;CIPOS95=-2,2;CIEND95=-3,3;SU=69;PE=68;SR=1;ALG=PROD;AF=0.0002376;NSAMP=3;MSQ=235.27;AN=16834;AC=4;NS=8438;AC_Hom=2;AC_Het=2;AC_Hemi=0;MAF=0.000237023;HWE=0.000355545;NFAM=3	.
22	21215126	21215126	22	21215219	21215219	174608	34286.0	+	-	BND	LOW	174608_1	N	N[22:21215220[	174608_2	N	]22:21215126]N	SVTYPE=BND;POS=21215126;STRANDS=+-:859;CIPOS=0,0;CIEND=0,0;CIPOS95=0,0;CIEND95=0,0;MATEID=174608_2;EVENT=174608;SU=859;PE=3;SR=856;ALG=PROD;AF=0.01194;NSAMP=199;MSQ=172.28;AN=16834;AC=201;NS=8438;AC_Hom=4;AC_Het=197;AC_Hemi=0;MAF=0.0119104;HWE=0.334956;NFAM=198	SVTYPE=BND;POS=21215220;STRANDS=+-:859;CIPOS=0,0;CIEND=0,0;CIPOS95=0,0;CIEND95=0,0;MATEID=174608_1;EVENT=174608;SECONDARY;SU=859;PE=3;SR=856;ALG=PROD;AF=0.01194;NSAMP=199;MSQ=172.28;AN=16834;AC=201;NS=8438;AC_Hom=4;AC_Het=197;AC_Hemi=0;MAF=0.0119104;HWE=0.334956;NFAM=198
22	21215396	21215413	22	21215688	21215705	174609	44.06	+	-	MEI	PASS	174609	N	<DEL:ME:SINE|Alu|AluSc>	.	.	.	SVTYPE=MEI;POS=21215405;SVLEN=-292;END=21215697;STRANDS=+-:4;CIPOS=-9,8;CIEND=-9,8;CIPOS95=0,0;CIEND95=0,0;SU=4;PE=0;SR=4;ALG=PROD;AF=0.000297;NSAMP=5;MSQ=7.3;AN=16834;AC=5;NS=8438;AC_Hom=0;AC_Het=5;AC_Hemi=0;MAF=0.000296279;HWE=1;NFAM=5	.
22	21219441	21219484	22	21223049	21223091	174610	1405.96	+	-	DEL	PASS	174610	N	<DEL>	.	.	.	SVTYPE=DEL;POS=21219463;SVLEN=-3608;END=21223071;STRANDS=+-:52;CIPOS=-22,21;CIEND=-22,20;CIPOS95=0,0;CIEND95=0,0;SU=52;PE=37;SR=15;ALG=PROD;AF=0.0001188;NSAMP=2;MSQ=702.98;AN=16834;AC=2;NS=8438;AC_Hom=0;AC_Het=2;AC_Hemi=0;MAF=0.000118511;HWE=1;NFAM=2	.
22	21228386	21228619	22	21230079	21230257	174611	782.13	+	-	DEL	PASS	174611	N	<DEL>	.	.	.	SVTYPE=DEL;POS=21228427;SVLEN=-1796;END=21230223;STRANDS=+-:39;IMPRECISE;CIPOS=-41,192;CIEND=-144,34;CIPOS95=-17,17;CIEND95=-16,16;SU=39;PE=39;SR=0;ALG=PROD;AF=0.000297;NSAMP=5;MSQ=156.42;AN=16834;AC=5;NS=8438;AC_Hom=0;AC_Het=5;AC_Hemi=0;MAF=0.000296279;HWE=1;NFAM=5	.
22	21244785	21244839	22	21245950	21246010	174612	410.41	+	-	DEL	PASS	174612	N	<DEL>	.	.	.	SVTYPE=DEL;POS=21244810;SVLEN=-1170;END=21245980;STRANDS=+-:22;CIPOS=-25,29;CIEND=-30,30;CIPOS95=0,0;CIEND95=0,0;SU=22;PE=17;SR=5;ALG=PROD;AF=0.0001188;NSAMP=2;MSQ=205.21;AN=16834;AC=2;NS=8438;AC_Hom=0;AC_Het=2;AC_Hemi=0;MAF=0.000118511;HWE=1;NFAM=2	.
22	21248806	21248823	22	21249427	21249435	274050	112.25	-	+	BND	LOW	274050_1	N	]22:21249431]N	274050_2	N	N[22:21248817[	SVTYPE=BND;POS=21248817;STRANDS=-+:18;IMPRECISE;CIPOS=-10,7;CIEND=-4,4;CIPOS95=-1,0;CIEND95=-1,2;MATEID=274050_2;EVENT=274050;SU=18;PE=15;SR=3;ALG=PROD;AF=0.0001782;NSAMP=3;MSQ=35.26;AN=16834;AC=3;NS=8438;AC_Hom=0;AC_Het=3;AC_Hemi=0;MAF=0.000177767;HWE=1;NFAM=3	SVTYPE=BND;POS=21249431;STRANDS=-+:18;IMPRECISE;CIPOS=-4,4;CIEND=-10,7;CIPOS95=-1,2;CIEND95=-1,0;MATEID=274050_1;EVENT=274050;SECONDARY;SU=18;PE=15;SR=3;ALG=PROD;AF=0.0001782;NSAMP=3;MSQ=35.26;AN=16834;AC=3;NS=8438;AC_Hom=0;AC_Het=3;AC_Hemi=0;MAF=0.000177767;HWE=1;NFAM=3
22	21251196	21251209	22	21255535	21255547	274051	9605.55	-	+	BND	LOW	274051_1	N	]22:21255539]N	274051_2	N	N[22:21251207[	SVTYPE=BND;POS=21251207;STRANDS=-+:668;IMPRECISE;CIPOS=-10,3;CIEND=-4,8;CIPOS95=0,0;CIEND95=-1,1;MATEID=274051_2;EVENT=274051;SU=668;PE=631;SR=37;ALG=PROD;AF=0.0123;NSAMP=196;MSQ=45.34;AN=16834;AC=207;NS=8438;AC_Hom=22;AC_Het=185;AC_Hemi=0;MAF=0.0122659;HWE=4.31449e-08;NFAM=196	SVTYPE=BND;POS=21255539;STRANDS=-+:668;IMPRECISE;CIPOS=-4,8;CIEND=-10,3;CIPOS95=-1,1;CIEND95=0,0;MATEID=274051_1;EVENT=274051;SECONDARY;SU=668;PE=631;SR=37;ALG=PROD;AF=0.0123;NSAMP=196;MSQ=45.34;AN=16834;AC=207;NS=8438;AC_Hom=22;AC_Het=185;AC_Hemi=0;MAF=0.0122659;HWE=4.31449e-08;NFAM=196
22	21260081	21260101	22	21260225	21260232	174613	70.5	+	-	DEL	PASS	174613	N	<DEL>	.	.	.	SVTYPE=DEL;POS=21260091;SVLEN=-134;END=21260225;STRANDS=+-:12;CIPOS=-10,10;CIEND=0,7;CIPOS95=0,0;CIEND95=0,0;SU=12;PE=0;SR=12;ALG=PROD;AF=5.94e-05;NSAMP=1;MSQ=68.75;AN=16834;AC=1;NS=8438;AC_Hom=0;AC_Het=1;AC_Hemi=0;MAF=5.92557e-05;HWE=1;NFAM=1	.
22	21261649	21262020	22	21261911	21262409	174614	146.47	+	-	DEL	PASS	174614	N	<DEL>	.	.	.	SVTYPE=DEL;POS=21261659;SVLEN=-740;END=21262399;STRANDS=+-:4;IMPRECISE;CIPOS=-10,361;CIEND=-488,10;CIPOS95=-2,122;CIEND95=-175,0;SU=4;PE=4;SR=0;ALG=PROD;AF=0.0001782;NSAMP=3;MSQ=48.83;RETAINED;AN=16834;AC=3;NS=8438;AC_Hom=0;AC_Het=3;AC_Hemi=0;MAF=0.000177767;HWE=1;NFAM=2	.
22	21263472	21263489	22	21263892	21263909	174616	16.02	+	-	BND	LOW	174616_1	N	N[22:21263902[	174616_2	N	]22:21263481]N	SVTYPE=BND;POS=21263481;STRANDS=+-:4;IMPRECISE;CIPOS=-9,8;CIEND=-9,8;CIPOS95=0,1;CIEND95=0,0;MATEID=174616_2;EVENT=174616;SU=4;PE=0;SR=4;ALG=PROD;AF=5.94e-05;NSAMP=1;MSQ=14.92;AN=16834;AC=1;NS=8438;AC_Hom=0;AC_Het=1;AC_Hemi=0;MAF=5.92557e-05;HWE=1;NFAM=1	SVTYPE=BND;POS=21263902;STRANDS=+-:4;IMPRECISE;CIPOS=-9,8;CIEND=-9,8;CIPOS95=0,0;CIEND95=0,1;MATEID=174616_1;EVENT=174616;SECONDARY;SU=4;PE=0;SR=4;ALG=PROD;AF=5.94e-05;NSAMP=1;MSQ=14.92;AN=16834;AC=1;NS=8438;AC_Hom=0;AC_Het=1;AC_Hemi=0;MAF=5.92557e-05;HWE=1;NFAM=1
22	21265271	21265499	22	21268534	21268615	174617	2554.22	+	-	BND	LOW	174617_1	N	N[22:21268583[	174617_2	N	]22:21265301]N	SVTYPE=BND;POS=21265301;STRANDS=+-:155;IMPRECISE;CIPOS=-30,198;CIEND=-48,33;CIPOS95=-5,5;CIEND95=-3,3;MATEID=174617_2;EVENT=174617;SU=155;PE=155;SR=0;ALG=PROD;AF=0.001069;NSAMP=18;MSQ=141.74;AN=16834;AC=18;NS=8438;AC_Hom=0;AC_Het=18;AC_Hemi=0;MAF=0.0010666;HWE=1;NFAM=18	SVTYPE=BND;POS=21268583;STRANDS=+-:155;IMPRECISE;CIPOS=-48,33;CIEND=-30,198;CIPOS95=-3,3;CIEND95=-5,5;MATEID=174617_1;EVENT=174617;SECONDARY;SU=155;PE=155;SR=0;ALG=PROD;AF=0.001069;NSAMP=18;MSQ=141.74;AN=16834;AC=18;NS=8438;AC_Hom=0;AC_Het=18;AC_Hemi=0;MAF=0.0010666;HWE=1;NFAM=18
22	21278898	21278915	22	21279196	21279213	174618	32.93	+	-	BND	LOW	174618_1	N	N[22:21279206[	174618_2	N	]22:21278907]N	SVTYPE=BND;POS=21278907;STRANDS=+-:4;CIPOS=-9,8;CIEND=-9,8;CIPOS95=0,0;CIEND95=0,0;MATEID=174618_2;EVENT=174618;SU=4;PE=0;SR=4;ALG=PROD;AF=0.0001188;NSAMP=2;MSQ=14.2;AN=16834;AC=2;NS=8438;AC_Hom=0;AC_Het=2;AC_Hemi=0;MAF=0.000118511;HWE=1;NFAM=2	SVTYPE=BND;POS=21279206;STRANDS=+-:4;CIPOS=-9,8;CIEND=-9,8;CIPOS95=0,0;CIEND95=0,0;MATEID=174618_1;EVENT=174618;SECONDARY;SU=4;PE=0;SR=4;ALG=PROD;AF=0.0001188;NSAMP=2;MSQ=14.2;AN=16834;AC=2;NS=8438;AC_Hom=0;AC_Het=2;AC_Hemi=0;MAF=0.000118511;HWE=1;NFAM=2
22	21284954	21284969	22	21285227	21285241	174619	1020.2	+	-	MEI	PASS	174619	N	<DEL:ME:SINE|Alu|AluY>	.	.	.	SVTYPE=MEI;POS=21284961;SVLEN=-275;END=21285236;STRANDS=+-:69;CIPOS=-7,8;CIEND=-9,5;CIPOS95=0,0;CIEND95=0,0;SU=69;PE=0;SR=69;ALG=PROD;AF=0.00297;NSAMP=50;MSQ=18.41;AN=16834;AC=50;NS=8438;AC_Hom=0;AC_Het=51;AC_Hemi=0;MAF=0.00302204;HWE=1;NFAM=50	.
22	21306374	21306374	22	21306536	21306536	174620	25107.2	+	-	BND	LOW	174620_1	N	N[22:21306537[	174620_2	N	]22:21306374]N	SVTYPE=BND;POS=21306374;STRANDS=+-:984;CIPOS=0,0;CIEND=0,0;CIPOS95=0,0;CIEND95=0,0;MATEID=174620_2;EVENT=174620;SU=984;PE=21;SR=963;ALG=PROD;AF=0.006831;NSAMP=114;MSQ=217.55;AN=16834;AC=115;NS=8438;AC_Hom=2;AC_Het=114;AC_Hemi=0;MAF=0.00687367;HWE=0.328313;NFAM=113	SVTYPE=BND;POS=21306537;STRANDS=+-:984;CIPOS=0,0;CIEND=0,0;CIPOS95=0,0;CIEND95=0,0;MATEID=174620_1;EVENT=174620;SECONDARY;SU=984;PE=21;SR=963;ALG=PROD;AF=0.006831;NSAMP=114;MSQ=217.55;AN=16834;AC=115;NS=8438;AC_Hom=2;AC_Het=114;AC_Hemi=0;MAF=0.00687367;HWE=0.328313;NFAM=113
22	21309760	21309800	X	130914599	130914634	37995	750.49	+	+	BND	LOW	37995_1	N	N]X:130914624]	37995_2	N	N]22:21309790]	SVTYPE=BND;POS=21309790;STRANDS=++:35;CIPOS=-30,10;CIEND=-25,10;CIPOS95=0,0;CIEND95=0,0;MATEID=37995_2;EVENT=37995;SU=35;PE=26;SR=9;ALG=PROD;AF=0.001842;NSAMP=31;MSQ=22.96;AN=16834;AC=31;NS=8438;AC_Hom=0;AC_Het=31;AC_Hemi=0;MAF=0.00183693;HWE=1;NFAM=31	SVTYPE=BND;POS=130914624;STRANDS=++:35;CIPOS=-25,10;CIEND=-30,10;CIPOS95=0,0;CIEND95=0,0;MATEID=37995_1;EVENT=37995;SECONDARY;SU=35;PE=26;SR=9;ALG=PROD;AF=0.001842;NSAMP=31;MSQ=22.96;AN=16834;AC=31;NS=8438;AC_Hom=0;AC_Het=31;AC_Hemi=0;MAF=0.00183693;HWE=1;NFAM=31
22	21309773	21309783	22	21310003	21310012	174621	764.17	+	-	BND	LOW	174621_1	N	N[22:21310009[	174621_2	N	]22:21309779]N	SVTYPE=BND;POS=21309779;STRANDS=+-:7;CIPOS=-6,4;CIEND=-5,4;CIPOS95=0,0;CIEND95=0,0;MATEID=174621_2;EVENT=174621;SU=7;PE=0;SR=7;ALG=PROD;AF=0.0006534;NSAMP=11;MSQ=68.59;AN=16834;AC=11;NS=8438;AC_Hom=0;AC_Het=11;AC_Hemi=0;MAF=0.000651813;HWE=1;NFAM=11	SVTYPE=BND;POS=21310009;STRANDS=+-:7;CIPOS=-5,4;CIEND=-6,4;CIPOS95=0,0;CIEND95=0,0;MATEID=174621_1;EVENT=174621;SECONDARY;SU=7;PE=0;SR=7;ALG=PROD;AF=0.0006534;NSAMP=11;MSQ=68.59;AN=16834;AC=11;NS=8438;AC_Hom=0;AC_Het=11;AC_Hemi=0;MAF=0.000651813;HWE=1;NFAM=11
22	21315137	21315156	22	21315445	21315465	174622	1050.96	+	-	MEI	PASS	174622	N	<DEL:ME:SINE|Alu|AluSp>	.	.	.	SVTYPE=MEI;POS=21315147;SVLEN=-308;END=21315455;STRANDS=+-:4;IMPRECISE;CIPOS=-10,9;CIEND=-10,10;CIPOS95=-3,3;CIEND95=-3,3;SU=4;PE=3;SR=1;ALG=PROD;AF=0.0009505;NSAMP=16;MSQ=65.62;AN=16834;AC=16;NS=8438;AC_Hom=0;AC_Het=16;AC_Hemi=0;MAF=0.000948092;HWE=1;NFAM=13	.
22	21315419	21315436	22	21315710	21315727	174624	3587.03	+	-	BND	LOW	174624_1	N	N[22:21315720[	174624_2	N	]22:21315428]N	SVTYPE=BND;POS=21315428;STRANDS=+-:4;CIPOS=-9,8;CIEND=-9,8;CIPOS95=0,0;CIEND95=0,0;MATEID=174624_2;EVENT=174624;SU=4;PE=0;SR=4;ALG=PROD;AF=0.002139;NSAMP=36;MSQ=98.32;RETAINED;AN=16834;AC=36;NS=8438;AC_Hom=0;AC_Het=36;AC_Hemi=0;MAF=0.00213321;HWE=1;NFAM=32	SVTYPE=BND;POS=21315720;STRANDS=+-:4;CIPOS=-9,8;CIEND=-9,8;CIPOS95=0,0;CIEND95=0,0;MATEID=174624_1;EVENT=174624;SECONDARY;SU=4;PE=0;SR=4;ALG=PROD;AF=0.002139;NSAMP=36;MSQ=98.32;RETAINED;AN=16834;AC=36;NS=8438;AC_Hom=0;AC_Het=36;AC_Hemi=0;MAF=0.00213321;HWE=1;NFAM=32
22	21319352	21319369	22	21319596	21319613	174625	78.32	+	-	BND	LOW	174625_1	N	N[22:21319606[	174625_2	N	]22:21319361]N	SVTYPE=BND;POS=21319361;STRANDS=+-:4;CIPOS=-9,8;CIEND=-9,8;CIPOS95=0,0;CIEND95=0,0;MATEID=174625_2;EVENT=174625;SU=4;PE=0;SR=4;ALG=PROD;AF=0.0001782;NSAMP=3;MSQ=20.19;AN=16832;AC=3;NS=8437;AC_Hom=0;AC_Het=3;AC_Hemi=0;MAF=0.000177788;HWE=1;NFAM=3	SVTYPE=BND;POS=21319606;STRANDS=+-:4;CIPOS=-9,8;CIEND=-9,8;CIPOS95=0,0;CIEND95=0,0;MATEID=174625_1;EVENT=174625;SECONDARY;SU=4;PE=0;SR=4;ALG=PROD;AF=0.0001782;NSAMP=3;MSQ=20.19;AN=16832;AC=3;NS=8437;AC_Hom=0;AC_Het=3;AC_Hemi=0;MAF=0.000177788;HWE=1;NFAM=3
22	21360801	21360812	22	21360889	21360900	174626	149.86	+	-	DEL	PASS	174626	N	<DEL>	.	.	.	SVTYPE=DEL;POS=21360807;SVLEN=-88;END=21360895;STRANDS=+-:6;CIPOS=-6,5;CIEND=-6,5;CIPOS95=0,0;CIEND95=0,0;SU=6;PE=0;SR=6;ALG=PROD;AF=5.94e-05;NSAMP=1;MSQ=149.85;AN=16834;AC=1;NS=8438;AC_Hom=0;AC_Het=1;AC_Hemi=0;MAF=5.92557e-05;HWE=1;NFAM=1	.
22	21360826	21360842	22	21369565	21369578	174627	242.59	+	-	DEL	PASS	174627	N	<DEL>	.	.	.	SVTYPE=DEL;POS=21360832;SVLEN=-8740;END=21369572;STRANDS=+-:12;CIPOS=-6,10;CIEND=-7,6;CIPOS95=0,0;CIEND95=0,0;SU=12;PE=7;SR=5;ALG=PROD;AF=5.94e-05;NSAMP=1;MSQ=242.59;AN=16834;AC=1;NS=8438;AC_Hom=0;AC_Het=1;AC_Hemi=0;MAF=5.92557e-05;HWE=1;NFAM=1	.
22	21362479	21362705	22	38562902	38563032	306415	359.94	-	-	BND	LOW	306415_1	N	[22:38563002[N	306415_2	N	[22:21362676[N	SVTYPE=BND;POS=21362676;STRANDS=--:29;IMPRECISE;CIPOS=-196,30;CIEND=-99,31;CIPOS95=-33,30;CIEND95=-23,23;MATEID=306415_2;EVENT=306415;SU=29;PE=29;SR=0;ALG=PROD;AF=0.0002376;NSAMP=4;MSQ=89.75;AN=16834;AC=4;NS=8438;AC_Hom=0;AC_Het=4;AC_Hemi=0;MAF=0.000237023;HWE=1;NFAM=4	SVTYPE=BND;POS=38563002;STRANDS=--:29;IMPRECISE;CIPOS=-99,31;CIEND=-196,30;CIPOS95=-23,23;CIEND95=-33,30;MATEID=306415_1;EVENT=306415;SECONDARY;SU=29;PE=29;SR=0;ALG=PROD;AF=0.0002376;NSAMP=4;MSQ=89.75;AN=16834;AC=4;NS=8438;AC_Hom=0;AC_Het=4;AC_Hemi=0;MAF=0.000237023;HWE=1;NFAM=4
22	21362772	21362828	22	21377977	21378031	174628	362.31	+	-	DEL	PASS	174628	N	<DEL>	.	.	.	SVTYPE=DEL;POS=21362798;SVLEN=-15209;END=21378007;STRANDS=+-:13;IMPRECISE;CIPOS=-26,30;CIEND=-30,24;CIPOS95=-1,1;CIEND95=-1,1;SU=13;PE=11;SR=2;ALG=PROD;AF=0.0001188;NSAMP=2;MSQ=181.16;AN=16834;AC=2;NS=8438;AC_Hom=0;AC_Het=2;AC_Hemi=0;MAF=0.000118511;HWE=1;NFAM=2	.
22	21362889	21362899	22	38562985	38563003	306416	888.55	+	+	BND	LOW	306416_1	N	N]22:38562993]	306416_2	N	N]22:21362894]	SVTYPE=BND;POS=21362894;STRANDS=++:75;CIPOS=-5,5;CIEND=-8,10;CIPOS95=0,0;CIEND95=0,0;MATEID=306416_2;EVENT=306416;SU=75;PE=33;SR=42;ALG=PROD;AF=0.000297;NSAMP=5;MSQ=177.71;AN=16834;AC=5;NS=8438;AC_Hom=0;AC_Het=5;AC_Hemi=0;MAF=0.000296279;HWE=1;NFAM=5	SVTYPE=BND;POS=38562993;STRANDS=++:75;CIPOS=-8,10;CIEND=-5,5;CIPOS95=0,0;CIEND95=0,0;MATEID=306416_1;EVENT=306416;SECONDARY;SU=75;PE=33;SR=42;ALG=PROD;AF=0.000297;NSAMP=5;MSQ=177.71;AN=16834;AC=5;NS=8438;AC_Hom=0;AC_Het=5;AC_Hemi=0;MAF=0.000296279;HWE=1;NFAM=5
22	21368101	21368121	22	21400632	21400652	306417	9.47	+	+	BND	LOW	306417_1	N	N]22:21400642]	306417_2	N	N]22:21368111]	SVTYPE=BND;POS=21368111;STRANDS=++:5;CIPOS=-10,10;CIEND=-10,10;CIPOS95=0,0;CIEND95=0,0;MATEID=306417_2;EVENT=306417;SU=5;PE=0;SR=5;ALG=PROD;AF=5.94e-05;NSAMP=1;MSQ=9.3;AN=16834;AC=1;NS=8438;AC_Hom=0;AC_Het=1;AC_Hemi=0;MAF=5.92557e-05;HWE=1;NFAM=1	SVTYPE=BND;POS=21400642;STRANDS=++:5;CIPOS=-10,10;CIEND=-10,10;CIPOS95=0,0;CIEND95=0,0;MATEID=306417_1;EVENT=306417;SECONDARY;SU=5;PE=0;SR=5;ALG=PROD;AF=5.94e-05;NSAMP=1;MSQ=9.3;AN=16834;AC=1;NS=8438;AC_Hom=0;AC_Het=1;AC_Hemi=0;MAF=5.92557e-05;HWE=1;NFAM=1
22	21370596	21370614	22	21370884	21370901	174629	45.45	+	-	MEI	PASS	174629	N	<DEL:ME:SINE|Alu|AluY>	.	.	.	SVTYPE=MEI;POS=21370604;SVLEN=-289;END=21370893;STRANDS=+-:4;IMPRECISE;CIPOS=-8,10;CIEND=-9,8;CIPOS95=0,1;CIEND95=0,0;SU=4;PE=0;SR=4;ALG=PROD;AF=0.0001782;NSAMP=3;MSQ=11.06;AN=16834;AC=3;NS=8438;AC_Hom=0;AC_Het=3;AC_Hemi=0;MAF=0.000177767;HWE=1;NFAM=3	.
22	21410573	21410630	22	21412582	21412626	174630	938.31	+	-	DEL	PASS	174630	N	<DEL>	.	.	.	SVTYPE=DEL;POS=21410600;SVLEN=-2005;END=21412605;STRANDS=+-:30;CIPOS=-27,30;CIEND=-23,21;CIPOS95=0,0;CIEND95=0,0;SU=30;PE=14;SR=16;ALG=PROD;AF=0.0001188;NSAMP=2;MSQ=469.15;AN=16834;AC=2;NS=8438;AC_Hom=0;AC_Het=2;AC_Hemi=0;MAF=0.000118511;HWE=1;NFAM=2	.
22	21417205	21417526	22	21418578	21418799	174631	281.54	+	-	DEL	PASS	174631	N	<DEL>	.	.	.	SVTYPE=DEL;POS=21417235;SVLEN=-1534;END=21418769;STRANDS=+-:17;IMPRECISE;CIPOS=-30,291;CIEND=-191,30;CIPOS95=-30,45;CIEND95=-57,30;SU=17;PE=17;SR=0;ALG=PROD;AF=0.0001188;NSAMP=2;MSQ=140.77;AN=16834;AC=2;NS=8438;AC_Hom=0;AC_Het=2;AC_Hemi=0;MAF=0.000118511;HWE=1;NFAM=2	.
22	21418660	21418713	22	21418927	21418980	174632	530.64	+	-	DEL	PASS	174632	N	<DEL>	.	.	.	SVTYPE=DEL;POS=21418687;SVLEN=-267;END=21418954;STRANDS=+-:11;CIPOS=-27,26;CIEND=-27,26;CIPOS95=0,0;CIEND95=0,0;SU=11;PE=3;SR=8;ALG=PROD;AF=0.0001782;NSAMP=3;MSQ=176.68;AN=16834;AC=3;NS=8438;AC_Hom=0;AC_Het=3;AC_Hemi=0;MAF=0.000177767;HWE=1;NFAM=3	.
22	21433246	21433291	22	21434443	21434485	174633	1279.96	+	-	DEL	PASS	174633	N	<DEL>	.	.	.	SVTYPE=DEL;POS=21433269;SVLEN=-1196;END=21434465;STRANDS=+-:56;CIPOS=-23,22;CIEND=-22,20;CIPOS95=0,0;CIEND95=0,0;SU=56;PE=32;SR=24;ALG=PROD;AF=0.0001188;NSAMP=2;MSQ=639.98;AN=16834;AC=2;NS=8438;AC_Hom=0;AC_Het=2;AC_Hemi=0;MAF=0.000118511;HWE=1;NFAM=1	.
22	21441490	21441501	22	21453992	21454012	174634	314.54	+	-	DEL	PASS	174634	N	<DEL>	.	.	.	SVTYPE=DEL;POS=21441496;SVLEN=-12506;END=21454002;STRANDS=+-:18;CIPOS=-6,5;CIEND=-10,10;CIPOS95=0,0;CIEND95=0,0;SU=18;PE=12;SR=6;ALG=PROD;AF=5.94e-05;NSAMP=1;MSQ=314.54;AN=16834;AC=1;NS=8438;AC_Hom=0;AC_Het=1;AC_Hemi=0;MAF=5.92557e-05;HWE=1;NFAM=1	.
22	21443406	21443423	22	21443571	21443588	174635	9.54	+	-	DEL	PASS	174635	N	<DEL>	.	.	.	SVTYPE=DEL;POS=21443415;SVLEN=-165;END=21443580;STRANDS=+-:4;CIPOS=-9,8;CIEND=-9,8;CIPOS95=0,0;CIEND95=0,0;SU=4;PE=0;SR=4;ALG=PROD;AF=5.94e-05;NSAMP=1;MSQ=6.83;AN=16834;AC=1;NS=8438;AC_Hom=0;AC_Het=1;AC_Hemi=0;MAF=5.92557e-05;HWE=1;NFAM=1	.
22	21452126	21452146	22	21453527	21453543	174636	236.64	+	-	DEL	PASS	174636	N	<DEL>	.	.	.	SVTYPE=DEL;POS=21452136;SVLEN=-1401;END=21453537;STRANDS=+-:11;IMPRECISE;CIPOS=-10,10;CIEND=-10,6;CIPOS95=-3,3;CIEND95=-3,0;SU=11;PE=10;SR=1;ALG=PROD;AF=5.94e-05;NSAMP=1;MSQ=236.64;AN=16834;AC=1;NS=8438;AC_Hom=0;AC_Het=1;AC_Hemi=0;MAF=5.92557e-05;HWE=1;NFAM=1	.
22	21461535	21461540	22	21465457	21465477	174637	488.5	+	-	DEL	PASS	174637	N	<DEL>	.	.	.	SVTYPE=DEL;POS=21461538;SVLEN=-3929;END=21465467;STRANDS=+-:23;CIPOS=-3,2;CIEND=-10,10;CIPOS95=0,0;CIEND95=0,0;SU=23;PE=13;SR=10;ALG=PROD;AF=5.94e-05;NSAMP=1;MSQ=488.5;AN=16834;AC=1;NS=8438;AC_Hom=0;AC_Het=1;AC_Hemi=0;MAF=5.92557e-05;HWE=1;NFAM=1	.
22	21483167	21483415	22	25056263	25056734	274052	9836.15	-	+	BND	LOW	274052_1	N	]22:25056293]N	274052_2	N	N[22:21483386[	SVTYPE=BND;POS=21483386;STRANDS=-+:13;IMPRECISE;CIPOS=-218,30;CIEND=-30,441;CIPOS95=-64,30;CIEND95=-30,88;MATEID=274052_2;EVENT=274052;SU=13;PE=13;SR=0;ALG=PROD;AF=0.0382;NSAMP=643;MSQ=13.88;AN=16834;AC=643;NS=8438;AC_Hom=0;AC_Het=647;AC_Hemi=0;MAF=0.0383385;HWE=4.55366e-06;NFAM=592	SVTYPE=BND;POS=25056293;STRANDS=-+:13;IMPRECISE;CIPOS=-30,441;CIEND=-218,30;CIPOS95=-30,88;CIEND95=-64,30;MATEID=274052_1;EVENT=274052;SECONDARY;SU=13;PE=13;SR=0;ALG=PROD;AF=0.0382;NSAMP=643;MSQ=13.88;AN=16834;AC=643;NS=8438;AC_Hom=0;AC_Het=647;AC_Hemi=0;MAF=0.0383385;HWE=4.55366e-06;NFAM=592
22	21518705	21519062	22	21681698	21682019	306418	1219.04	-	-	BND	LOW	306418_1	N	[22:21681995[N	306418_2	N	[22:21519033[N	SVTYPE=BND;POS=21519033;STRANDS=--:16;IMPRECISE;CIPOS=-327,30;CIEND=-296,25;CIPOS95=-94,30;CIEND95=-71,25;MATEID=306418_2;EVENT=306418;SU=16;PE=16;SR=0;ALG=PROD;AF=0.002348;NSAMP=39;MSQ=17.95;AN=16612;AC=39;NS=8326;AC_Hom=0;AC_Het=39;AC_Hemi=0;MAF=0.00234206;HWE=1;NFAM=39	SVTYPE=BND;POS=21681995;STRANDS=--:16;IMPRECISE;CIPOS=-296,25;CIEND=-327,30;CIPOS95=-71,25;CIEND95=-94,30;MATEID=306418_1;EVENT=306418;SECONDARY;SU=16;PE=16;SR=0;ALG=PROD;AF=0.002348;NSAMP=39;MSQ=17.95;AN=16612;AC=39;NS=8326;AC_Hom=0;AC_Het=39;AC_Hemi=0;MAF=0.00234206;HWE=1;NFAM=39
22	21537629	21537971	22	21538231	21538656	274053	363088.0	-	+	BND	LOW	274053_1	N	]22:21538241]N	274053_2	N	N[22:21537962[	SVTYPE=BND;POS=21537962;STRANDS=-+:4;IMPRECISE;CIPOS=-332,10;CIEND=-10,415;CIPOS95=-156,1;CIEND95=-1,151;MATEID=274053_2;EVENT=274053;SU=4;PE=4;SR=0;ALG=PROD;AF=0.4197;NSAMP=6732;MSQ=53.67;AN=16828;AC=7062;NS=8435;AC_Hom=664;AC_Het=6417;AC_Hemi=0;MAF=0.419739;HWE=0;NFAM=5963	SVTYPE=BND;POS=21538241;STRANDS=-+:4;IMPRECISE;CIPOS=-10,415;CIEND=-332,10;CIPOS95=-1,151;CIEND95=-156,1;MATEID=274053_1;EVENT=274053;SECONDARY;SU=4;PE=4;SR=0;ALG=PROD;AF=0.4197;NSAMP=6732;MSQ=53.67;AN=16828;AC=7062;NS=8435;AC_Hom=664;AC_Het=6417;AC_Hemi=0;MAF=0.419739;HWE=0;NFAM=5963
22	21537837	21537932	22	21663231	21663351	306419	3168.83	-	-	BND	LOW	306419_1	N	[22:21663335[N	306419_2	N	[22:21537909[N	SVTYPE=BND;POS=21537909;STRANDS=--:81;IMPRECISE;CIPOS=-71,24;CIEND=-103,17;CIPOS95=-6,6;CIEND95=-5,5;MATEID=306419_2;EVENT=306419;SU=81;PE=81;SR=0;ALG=PROD;AF=0.005824;NSAMP=98;MSQ=31.47;AN=16828;AC=98;NS=8435;AC_Hom=0;AC_Het=98;AC_Hemi=0;MAF=0.00580913;HWE=1;NFAM=97	SVTYPE=BND;POS=21663335;STRANDS=--:81;IMPRECISE;CIPOS=-103,17;CIEND=-71,24;CIPOS95=-5,5;CIEND95=-6,6;MATEID=306419_1;EVENT=306419;SECONDARY;SU=81;PE=81;SR=0;ALG=PROD;AF=0.005824;NSAMP=98;MSQ=31.47;AN=16828;AC=98;NS=8435;AC_Hom=0;AC_Het=98;AC_Hemi=0;MAF=0.00580913;HWE=1;NFAM=97
22	21538133	21538538	22	21663660	21664024	306420	199.76	+	+	BND	LOW	306420_1	N	N]22:21663670]	306420_2	N	N]22:21538143]	SVTYPE=BND;POS=21538143;STRANDS=++:4;IMPRECISE;CIPOS=-10,395;CIEND=-10,354;CIPOS95=-1,126;CIEND95=-2,112;MATEID=306420_2;EVENT=306420;SU=4;PE=4;SR=0;ALG=PROD;AF=0.0005347;NSAMP=9;MSQ=20.38;AN=16832;AC=9;NS=8437;AC_Hom=0;AC_Het=9;AC_Hemi=0;MAF=0.000533365;HWE=1;NFAM=8	SVTYPE=BND;POS=21663670;STRANDS=++:4;IMPRECISE;CIPOS=-10,354;CIEND=-10,395;CIPOS95=-2,112;CIEND95=-1,126;MATEID=306420_1;EVENT=306420;SECONDARY;SU=4;PE=4;SR=0;ALG=PROD;AF=0.0005347;NSAMP=9;MSQ=20.38;AN=16832;AC=9;NS=8437;AC_Hom=0;AC_Het=9;AC_Hemi=0;MAF=0.000533365;HWE=1;NFAM=8
22	21566637	21567100	22	25019951	25020259	306421	49.46	-	-	BND	LOW	306421_1	N	[22:25020250[N	306421_2	N	[22:21567091[N	SVTYPE=BND;POS=21567091;STRANDS=--:4;IMPRECISE;CIPOS=-453,10;CIEND=-298,10;CIPOS95=-167,1;CIEND95=-155,1;MATEID=306421_2;EVENT=306421;SU=4;PE=4;SR=0;ALG=PROD;AF=0.0002376;NSAMP=4;MSQ=11.03;AN=16834;AC=4;NS=8438;AC_Hom=0;AC_Het=4;AC_Hemi=0;MAF=0.000237023;HWE=1;NFAM=4	SVTYPE=BND;POS=25020250;STRANDS=--:4;IMPRECISE;CIPOS=-298,10;CIEND=-453,10;CIPOS95=-155,1;CIEND95=-167,1;MATEID=306421_1;EVENT=306421;SECONDARY;SU=4;PE=4;SR=0;ALG=PROD;AF=0.0002376;NSAMP=4;MSQ=11.03;AN=16834;AC=4;NS=8438;AC_Hom=0;AC_Het=4;AC_Hemi=0;MAF=0.000237023;HWE=1;NFAM=4
22	21566658	21567074	22	25020453	25020864	306422	4588.74	+	+	BND	LOW	306422_1	N	N]22:25020464]	306422_2	N	N]22:21566671]	SVTYPE=BND;POS=21566671;STRANDS=++:134;IMPRECISE;CIPOS=-13,403;CIEND=-11,400;CIPOS95=-13,39;CIEND95=-11,39;MATEID=306422_2;EVENT=306422;SU=134;PE=134;SR=0;ALG=PROD;AF=0.01051;NSAMP=177;MSQ=24.87;AN=16834;AC=177;NS=8438;AC_Hom=0;AC_Het=177;AC_Hemi=0;MAF=0.0104883;HWE=1;NFAM=174	SVTYPE=BND;POS=25020464;STRANDS=++:134;IMPRECISE;CIPOS=-11,400;CIEND=-13,403;CIPOS95=-11,39;CIEND95=-13,39;MATEID=306422_1;EVENT=306422;SECONDARY;SU=134;PE=134;SR=0;ALG=PROD;AF=0.01051;NSAMP=177;MSQ=24.87;AN=16834;AC=177;NS=8438;AC_Hom=0;AC_Het=177;AC_Hemi=0;MAF=0.0104883;HWE=1;NFAM=174
22	21635476	21635649	22	25056307	25056434	306424	113875.0	+	+	BND	LOW	306424_1	N	N]22:25056317]	306424_2	N	N]22:21635482]	SVTYPE=BND;POS=21635482;STRANDS=++:6014;IMPRECISE;CIPOS=-6,167;CIEND=-10,117;CIPOS95=-6,8;CIEND95=-1,1;MATEID=306424_2;EVENT=306424;SU=6014;PE=6014;SR=0;ALG=PROD;AF=0.1486;NSAMP=2501;MSQ=45.07;AN=16834;AC=2502;NS=8438;AC_Hom=2;AC_Het=2508;AC_Hemi=0;MAF=0.148732;HWE=0;NFAM=2337	SVTYPE=BND;POS=25056317;STRANDS=++:6014;IMPRECISE;CIPOS=-10,117;CIEND=-6,167;CIPOS95=-1,1;CIEND95=-6,8;MATEID=306424_1;EVENT=306424;SECONDARY;SU=6014;PE=6014;SR=0;ALG=PROD;AF=0.1486;NSAMP=2501;MSQ=45.07;AN=16834;AC=2502;NS=8438;AC_Hom=2;AC_Het=2508;AC_Hemi=0;MAF=0.148732;HWE=0;NFAM=2337
22	21635662	21635999	22	22987117	22987407	306423	1392.16	-	-	BND	LOW	306423_1	N	[22:22987378[N	306423_2	N	[22:21635970[N	SVTYPE=BND;POS=21635970;STRANDS=--:8;IMPRECISE;CIPOS=-307,30;CIEND=-260,30;CIPOS95=-120,30;CIEND95=-78,30;MATEID=306423_2;EVENT=306423;SU=8;PE=8;SR=0;ALG=PROD;AF=0.004039;NSAMP=68;MSQ=19.11;AN=16834;AC=68;NS=8438;AC_Hom=0;AC_Het=68;AC_Hemi=0;MAF=0.00402939;HWE=1;NFAM=67	SVTYPE=BND;POS=22987378;STRANDS=--:8;IMPRECISE;CIPOS=-260,30;CIEND=-307,30;CIPOS95=-78,30;CIEND95=-120,30;MATEID=306423_1;EVENT=306423;SECONDARY;SU=8;PE=8;SR=0;ALG=PROD;AF=0.004039;NSAMP=68;MSQ=19.11;AN=16834;AC=68;NS=8438;AC_Hom=0;AC_Het=68;AC_Hemi=0;MAF=0.00402939;HWE=1;NFAM=67
22	21635916	21636061	22	25056271	25056469	306425	42663.5	+	+	BND	LOW	306425_1	N	N]22:25056295]	306425_2	N	N]22:21635966]	SVTYPE=BND;POS=21635966;STRANDS=++:48;IMPRECISE;CIPOS=-50,95;CIEND=-24,174;CIPOS95=-3,3;CIEND95=-11,11;MATEID=306425_2;EVENT=306425;SU=48;PE=48;SR=0;ALG=PROD;AF=0.06392;NSAMP=1076;MSQ=39.14;AN=16834;AC=1076;NS=8438;AC_Hom=0;AC_Het=1078;AC_Hemi=0;MAF=0.0638777;HWE=2.33523e-16;NFAM=1045	SVTYPE=BND;POS=25056295;STRANDS=++:48;IMPRECISE;CIPOS=-24,174;CIEND=-50,95;CIPOS95=-11,11;CIEND95=-3,3;MATEID=306425_1;EVENT=306425;SECONDARY;SU=48;PE=48;SR=0;ALG=PROD;AF=0.06392;NSAMP=1076;MSQ=39.14;AN=16834;AC=1076;NS=8438;AC_Hom=0;AC_Het=1078;AC_Hemi=0;MAF=0.0638777;HWE=2.33523e-16;NFAM=1045
22	21749973	21749973	22	35793417	35793417	274054	42950.6	-	+	BND	LOW	274054_1	N	]22:35793417]N	274054_2	N	N[22:21749974[	SVTYPE=BND;POS=21749974;STRANDS=-+:1523;CIPOS=0,0;CIEND=0,0;CIPOS95=0,0;CIEND95=0,0;MATEID=274054_2;EVENT=274054;SU=1523;PE=39;SR=1484;ALG=PROD;AF=0.06285;NSAMP=814;MSQ=52.45;AN=16834;AC=1058;NS=8438;AC_Hom=490;AC_Het=570;AC_Hemi=0;MAF=0.0628111;HWE=0;NFAM=772	SVTYPE=BND;POS=35793417;STRANDS=-+:1523;CIPOS=0,0;CIEND=0,0;CIPOS95=0,0;CIEND95=0,0;MATEID=274054_1;EVENT=274054;SECONDARY;SU=1523;PE=39;SR=1484;ALG=PROD;AF=0.06285;NSAMP=814;MSQ=52.45;AN=16834;AC=1058;NS=8438;AC_Hom=490;AC_Het=570;AC_Hemi=0;MAF=0.0628111;HWE=0;NFAM=772
22	21807843	21808195	22	21813227	21813541	174640	2902.69	+	-	BND	LOW	174640_1	N	N[22:21813512[	174640_2	N	]22:21807873]N	SVTYPE=BND;POS=21807873;STRANDS=+-:13;IMPRECISE;CIPOS=-30,322;CIEND=-284,30;CIPOS95=-30,77;CIEND95=-99,30;MATEID=174640_2;EVENT=174640;SU=13;PE=13;SR=0;ALG=PROD;AF=0.002317;NSAMP=39;MSQ=74.34;AN=16834;AC=39;NS=8438;AC_Hom=0;AC_Het=39;AC_Hemi=0;MAF=0.00231097;HWE=1;NFAM=30	SVTYPE=BND;POS=21813512;STRANDS=+-:13;IMPRECISE;CIPOS=-284,30;CIEND=-30,322;CIPOS95=-99,30;CIEND95=-30,77;MATEID=174640_1;EVENT=174640;SECONDARY;SU=13;PE=13;SR=0;ALG=PROD;AF=0.002317;NSAMP=39;MSQ=74.34;AN=16834;AC=39;NS=8438;AC_Hom=0;AC_Het=39;AC_Hemi=0;MAF=0.00231097;HWE=1;NFAM=30
22	21808301	21808654	22	21809210	21809336	174639	1175.2	+	-	DEL	PASS	174639	N	<DEL>	.	.	.	SVTYPE=DEL;POS=21808311;SVLEN=-1020;END=21809331;STRANDS=+-:36;IMPRECISE;CIPOS=-10,343;CIEND=-121,5;CIPOS95=0,42;CIEND95=-20,1;SU=36;PE=36;SR=0;ALG=PROD;AF=5.94e-05;NSAMP=1;MSQ=1175.2;AN=16834;AC=1;NS=8438;AC_Hom=0;AC_Het=1;AC_Hemi=0;MAF=5.92557e-05;HWE=1;NFAM=1	.
22	21812503	21812522	22	21812758	21812776	174641	895.18	+	-	BND	LOW	174641_1	N	N[22:21812769[	174641_2	N	]22:21812513]N	SVTYPE=BND;POS=21812513;STRANDS=+-:4;IMPRECISE;CIPOS=-10,9;CIEND=-10,8;CIPOS95=-1,1;CIEND95=-1,0;MATEID=174641_2;EVENT=174641;SU=4;PE=2;SR=2;ALG=PROD;AF=0.001485;NSAMP=25;MSQ=33.6;AN=16834;AC=25;NS=8438;AC_Hom=0;AC_Het=25;AC_Hemi=0;MAF=0.00148139;HWE=1;NFAM=25	SVTYPE=BND;POS=21812769;STRANDS=+-:4;IMPRECISE;CIPOS=-10,8;CIEND=-10,9;CIPOS95=-1,0;CIEND95=-1,1;MATEID=174641_1;EVENT=174641;SECONDARY;SU=4;PE=2;SR=2;ALG=PROD;AF=0.001485;NSAMP=25;MSQ=33.6;AN=16834;AC=25;NS=8438;AC_Hom=0;AC_Het=25;AC_Hemi=0;MAF=0.00148139;HWE=1;NFAM=25
22	21819406	21819851	22	22334170	22334642	306426	66.46	+	+	BND	LOW	306426_1	N	N]22:22334180]	306426_2	N	N]22:21819416]	SVTYPE=BND;POS=21819416;STRANDS=++:4;IMPRECISE;CIPOS=-10,435;CIEND=-10,462;CIPOS95=-1,133;CIEND95=-1,138;MATEID=306426_2;EVENT=306426;SU=4;PE=4;SR=0;ALG=PROD;AF=0.0001782;NSAMP=3;MSQ=22.1;AN=16834;AC=3;NS=8438;AC_Hom=0;AC_Het=3;AC_Hemi=0;MAF=0.000177767;HWE=1;NFAM=2	SVTYPE=BND;POS=22334180;STRANDS=++:4;IMPRECISE;CIPOS=-10,462;CIEND=-10,435;CIPOS95=-1,138;CIEND95=-1,133;MATEID=306426_1;EVENT=306426;SECONDARY;SU=4;PE=4;SR=0;ALG=PROD;AF=0.0001782;NSAMP=3;MSQ=22.1;AN=16834;AC=3;NS=8438;AC_Hom=0;AC_Het=3;AC_Hemi=0;MAF=0.000177767;HWE=1;NFAM=2
22	21819514	21819982	22	21819858	21820124	174642	481.6	+	-	BND	LOW	174642_1	N	N[22:21820115[	174642_2	N	]22:21819524]N	SVTYPE=BND;POS=21819524;STRANDS=+-:5;IMPRECISE;CIPOS=-10,458;CIEND=-256,10;CIPOS95=-1,129;CIEND95=-134,1;MATEID=174642_2;EVENT=174642;SU=5;PE=5;SR=0;ALG=PROD;AF=0.001604;NSAMP=27;MSQ=16.64;AN=16834;AC=27;NS=8438;AC_Hom=0;AC_Het=27;AC_Hemi=0;MAF=0.00159991;HWE=1;NFAM=27	SVTYPE=BND;POS=21820115;STRANDS=+-:5;IMPRECISE;CIPOS=-256,10;CIEND=-10,458;CIPOS95=-134,1;CIEND95=-1,129;MATEID=174642_1;EVENT=174642;SECONDARY;SU=5;PE=5;SR=0;ALG=PROD;AF=0.001604;NSAMP=27;MSQ=16.64;AN=16834;AC=27;NS=8438;AC_Hom=0;AC_Het=27;AC_Hemi=0;MAF=0.00159991;HWE=1;NFAM=27
22	21917289	21917306	22	21917561	21917578	174643	230.38	+	-	BND	LOW	174643_1	N	N[22:21917571[	174643_2	N	]22:21917298]N	SVTYPE=BND;POS=21917298;STRANDS=+-:4;CIPOS=-9,8;CIEND=-9,8;CIPOS95=0,0;CIEND95=0,0;MATEID=174643_2;EVENT=174643;SU=4;PE=0;SR=4;ALG=PROD;AF=0.0008317;NSAMP=14;MSQ=15.12;AN=16834;AC=14;NS=8438;AC_Hom=0;AC_Het=14;AC_Hemi=0;MAF=0.00082958;HWE=1;NFAM=14	SVTYPE=BND;POS=21917571;STRANDS=+-:4;CIPOS=-9,8;CIEND=-9,8;CIPOS95=0,0;CIEND95=0,0;MATEID=174643_1;EVENT=174643;SECONDARY;SU=4;PE=0;SR=4;ALG=PROD;AF=0.0008317;NSAMP=14;MSQ=15.12;AN=16834;AC=14;NS=8438;AC_Hom=0;AC_Het=14;AC_Hemi=0;MAF=0.00082958;HWE=1;NFAM=14
22	21923392	21923409	22	21923692	21923709	174644	130.77	+	-	MEI	PASS	174644	N	<DEL:ME:SINE|Alu|AluSz>	.	.	.	SVTYPE=MEI;POS=21923401;SVLEN=-300;END=21923701;STRANDS=+-:4;CIPOS=-9,8;CIEND=-9,8;CIPOS95=0,0;CIEND95=0,0;SU=4;PE=0;SR=4;ALG=PROD;AF=0.000594;NSAMP=10;MSQ=11.26;AN=16834;AC=10;NS=8438;AC_Hom=0;AC_Het=10;AC_Hemi=0;MAF=0.000592557;HWE=1;NFAM=10	.
22	21929116	21929505	22	21930410	21930876	306427	6056.85	+	+	INV	LOW	306427	N	<INV>	.	.	.	SVTYPE=INV;POS=21929126;SVLEN=1294;END=21930420;STRANDS=++:4,--:1;IMPRECISE;CIPOS=-10,379;CIEND=-10,456;CIPOS95=-1,165;CIEND95=-1,199;SU=5;PE=5;SR=0;ALG=PROD;AF=0.01651;NSAMP=278;MSQ=20.44;AN=16834;AC=278;NS=8438;AC_Hom=0;AC_Het=279;AC_Hemi=0;MAF=0.0165324;HWE=0.176865;NFAM=276	.
22	21934790	21934807	22	21935193	21935207	174645	273.37	+	-	BND	LOW	174645_1	N	N[22:21935203[	174645_2	N	]22:21934799]N	SVTYPE=BND;POS=21934799;STRANDS=+-:50;CIPOS=-9,8;CIEND=-9,5;CIPOS95=0,0;CIEND95=0,0;MATEID=174645_2;EVENT=174645;SU=50;PE=0;SR=50;ALG=PROD;AF=0.0005346;NSAMP=9;MSQ=29.25;AN=16834;AC=9;NS=8438;AC_Hom=0;AC_Het=9;AC_Hemi=0;MAF=0.000533302;HWE=1;NFAM=9	SVTYPE=BND;POS=21935203;STRANDS=+-:50;CIPOS=-9,5;CIEND=-9,8;CIPOS95=0,0;CIEND95=0,0;MATEID=174645_1;EVENT=174645;SECONDARY;SU=50;PE=0;SR=50;ALG=PROD;AF=0.0005346;NSAMP=9;MSQ=29.25;AN=16834;AC=9;NS=8438;AC_Hom=0;AC_Het=9;AC_Hemi=0;MAF=0.000533302;HWE=1;NFAM=9
22	21934805	21934823	22	21936472	21936479	174646	362.51	+	-	DEL	PASS	174646	N	<DEL>	.	.	.	SVTYPE=DEL;POS=21934813;SVLEN=-1663;END=21936476;STRANDS=+-:19;CIPOS=-8,10;CIEND=-4,3;CIPOS95=0,0;CIEND95=0,0;SU=19;PE=11;SR=8;ALG=PROD;AF=5.94e-05;NSAMP=1;MSQ=362.51;AN=16834;AC=1;NS=8438;AC_Hom=0;AC_Het=1;AC_Hemi=0;MAF=5.92557e-05;HWE=1;NFAM=1	.
22	21936624	21936910	22	21941519	21941967	274055	294.16	-	+	DUP	PASS	274055	N	<DUP>	.	.	.	SVTYPE=DUP;POS=21936860;SVLEN=4704;END=21941564;STRANDS=-+:39;IMPRECISE;CIPOS=-236,50;CIEND=-45,403;CIPOS95=-56,50;CIEND95=-45,97;SU=39;PE=37;SR=2;ALG=SUM;AF=0.000297;NSAMP=5;MSQ=58.72;AN=16834;AC=5;NS=8438;AC_Hom=0;AC_Het=5;AC_Hemi=0;MAF=0.000296279;HWE=1;NFAM=4	.
22	21948499	21948547	22	21949267	21949326	174647	593.26	+	-	DEL	PASS	174647	N	<DEL>	.	.	.	SVTYPE=DEL;POS=21948523;SVLEN=-774;END=21949297;STRANDS=+-:30;CIPOS=-24,24;CIEND=-30,29;CIPOS95=0,0;CIEND95=0,0;SU=30;PE=18;SR=12;ALG=PROD;AF=0.0001188;NSAMP=2;MSQ=296.63;AN=16834;AC=2;NS=8438;AC_Hom=0;AC_Het=2;AC_Hemi=0;MAF=0.000118511;HWE=1;NFAM=2	.
22	21950251	21950267	22	21950879	21950894	174648	167.63	+	-	DEL	PASS	174648	N	<DEL>	.	.	.	SVTYPE=DEL;POS=21950257;SVLEN=-632;END=21950889;STRANDS=+-:9;IMPRECISE;CIPOS=-6,10;CIEND=-10,5;CIPOS95=-1,1;CIEND95=-1,0;SU=9;PE=7;SR=2;ALG=PROD;AF=5.94e-05;NSAMP=1;MSQ=167.63;AN=16834;AC=1;NS=8438;AC_Hom=0;AC_Het=1;AC_Hemi=0;MAF=5.92557e-05;HWE=1;NFAM=1	.
22	21955339	21955701	22	21957310	21957700	174649	29.74	+	-	DEL	PASS	174649	N	<DEL>	.	.	.	SVTYPE=DEL;POS=21955349;SVLEN=-2341;END=21957690;STRANDS=+-:5;IMPRECISE;CIPOS=-10,352;CIEND=-380,10;CIPOS95=-2,83;CIEND95=-150,0;SU=5;PE=5;SR=0;ALG=PROD;AF=5.94e-05;NSAMP=1;MSQ=29.74;AN=16834;AC=1;NS=8438;AC_Hom=0;AC_Het=1;AC_Hemi=0;MAF=5.92557e-05;HWE=1;NFAM=1	.
22	21955964	21955981	22	21956268	21956285	174650	89.06	+	-	MEI	PASS	174650	N	<DEL:ME:SINE|Alu|AluY>	.	.	.	SVTYPE=MEI;POS=21955973;SVLEN=-304;END=21956277;STRANDS=+-:4;CIPOS=-9,8;CIEND=-9,8;CIPOS95=0,0;CIEND95=0,0;SU=4;PE=0;SR=4;ALG=PROD;AF=0.0002376;NSAMP=4;MSQ=19.01;AN=16834;AC=4;NS=8438;AC_Hom=0;AC_Het=4;AC_Hemi=0;MAF=0.000237023;HWE=1;NFAM=4	.
22	21966663	21966683	22	21966962	21966982	174651	56.38	+	-	BND	LOW	174651_1	N	N[22:21966973[	174651_2	N	]22:21966673]N	SVTYPE=BND;POS=21966673;STRANDS=+-:5;CIPOS=-10,10;CIEND=-10,10;CIPOS95=0,0;CIEND95=0,0;MATEID=174651_2;EVENT=174651;SU=5;PE=0;SR=5;ALG=PROD;AF=0.0002376;NSAMP=4;MSQ=10.95;AN=16834;AC=4;NS=8438;AC_Hom=0;AC_Het=4;AC_Hemi=0;MAF=0.000237023;HWE=1;NFAM=4	SVTYPE=BND;POS=21966973;STRANDS=+-:5;CIPOS=-10,10;CIEND=-10,10;CIPOS95=0,0;CIEND95=0,0;MATEID=174651_1;EVENT=174651;SECONDARY;SU=5;PE=0;SR=5;ALG=PROD;AF=0.0002376;NSAMP=4;MSQ=10.95;AN=16834;AC=4;NS=8438;AC_Hom=0;AC_Het=4;AC_Hemi=0;MAF=0.000237023;HWE=1;NFAM=4
22	21999311	21999419	22	22000343	22000410	174652	28305.9	+	-	DEL	PASS	174652	N	<DEL>	.	.	.	SVTYPE=DEL;POS=21999321;SVLEN=-1079;END=22000400;STRANDS=+-:1512;IMPRECISE;CIPOS=-10,98;CIEND=-57,10;CIPOS95=-1,1;CIEND95=-1,1;SU=1512;PE=1512;SR=0;ALG=PROD;AF=0.01206;NSAMP=201;MSQ=140.79;AN=16834;AC=203;NS=8438;AC_Hom=4;AC_Het=199;AC_Hemi=0;MAF=0.0120289;HWE=0.343693;NFAM=201	.
22	22000248	22000622	22	22002159	22002556	306428	6163.38	+	+	BND	LOW	306428_1	N	N]22:22002169]	306428_2	N	N]22:22000258]	SVTYPE=BND;POS=22000258;STRANDS=++:6;IMPRECISE;CIPOS=-10,364;CIEND=-10,387;CIPOS95=-2,107;CIEND95=-1,123;MATEID=306428_2;EVENT=306428;SU=6;PE=6;SR=0;ALG=PROD;AF=0.01562;NSAMP=263;MSQ=22.34;AN=16834;AC=263;NS=8438;AC_Hom=0;AC_Het=263;AC_Hemi=0;MAF=0.0155843;HWE=0.27336;NFAM=235	SVTYPE=BND;POS=22002169;STRANDS=++:6;IMPRECISE;CIPOS=-10,387;CIEND=-10,364;CIPOS95=-1,123;CIEND95=-2,107;MATEID=306428_1;EVENT=306428;SECONDARY;SU=6;PE=6;SR=0;ALG=PROD;AF=0.01562;NSAMP=263;MSQ=22.34;AN=16834;AC=263;NS=8438;AC_Hom=0;AC_Het=263;AC_Hemi=0;MAF=0.0155843;HWE=0.27336;NFAM=235
22	22000276	22000462	22	22001335	22001513	174653	437.53	+	-	DEL	PASS	174653	N	<DEL>	.	.	.	SVTYPE=DEL;POS=22000286;SVLEN=-1222;END=22001508;STRANDS=+-:14;IMPRECISE;CIPOS=-10,176;CIEND=-173,5;CIPOS95=-2,46;CIEND95=-37,0;SU=14;PE=14;SR=0;ALG=PROD;AF=5.94e-05;NSAMP=1;MSQ=437.53;AN=16834;AC=1;NS=8438;AC_Hom=0;AC_Het=1;AC_Hemi=0;MAF=5.92557e-05;HWE=1;NFAM=1	.
22	22001733	22001750	22	22001877	22001894	174654	227.59	+	-	BND	LOW	174654_1	N	N[22:22001887[	174654_2	N	]22:22001742]N	SVTYPE=BND;POS=22001742;STRANDS=+-:4;CIPOS=-9,8;CIEND=-9,8;CIPOS95=0,0;CIEND95=0,0;MATEID=174654_2;EVENT=174654;SU=4;PE=0;SR=4;ALG=PROD;AF=5.94e-05;NSAMP=1;MSQ=224.93;AN=16834;AC=1;NS=8438;AC_Hom=0;AC_Het=1;AC_Hemi=0;MAF=5.92557e-05;HWE=1;NFAM=1	SVTYPE=BND;POS=22001887;STRANDS=+-:4;CIPOS=-9,8;CIEND=-9,8;CIPOS95=0,0;CIEND95=0,0;MATEID=174654_1;EVENT=174654;SECONDARY;SU=4;PE=0;SR=4;ALG=PROD;AF=5.94e-05;NSAMP=1;MSQ=224.93;AN=16834;AC=1;NS=8438;AC_Hom=0;AC_Het=1;AC_Hemi=0;MAF=5.92557e-05;HWE=1;NFAM=1
22	22017761	22017778	22	22018045	22018062	174656	95.95	+	-	BND	LOW	174656_1	N	N[22:22018055[	174656_2	N	]22:22017770]N	SVTYPE=BND;POS=22017770;STRANDS=+-:16;CIPOS=-9,8;CIEND=-9,8;CIPOS95=0,0;CIEND95=0,0;MATEID=174656_2;EVENT=174656;SU=16;PE=0;SR=16;ALG=PROD;AF=0.0003564;NSAMP=6;MSQ=13.65;AN=16834;AC=6;NS=8438;AC_Hom=0;AC_Het=6;AC_Hemi=0;MAF=0.000355534;HWE=1;NFAM=6	SVTYPE=BND;POS=22018055;STRANDS=+-:16;CIPOS=-9,8;CIEND=-9,8;CIPOS95=0,0;CIEND95=0,0;MATEID=174656_1;EVENT=174656;SECONDARY;SU=16;PE=0;SR=16;ALG=PROD;AF=0.0003564;NSAMP=6;MSQ=13.65;AN=16834;AC=6;NS=8438;AC_Hom=0;AC_Het=6;AC_Hemi=0;MAF=0.000355534;HWE=1;NFAM=6
22	22030712	22030943	22	22032148	22032433	174657	182.55	+	-	DEL	PASS	174657	N	<DEL>	.	.	.	SVTYPE=DEL;POS=22030722;SVLEN=-1701;END=22032423;STRANDS=+-:9;IMPRECISE;CIPOS=-10,221;CIEND=-275,10;CIPOS95=0,140;CIEND95=-171,0;SU=9;PE=9;SR=0;ALG=PROD;AF=5.94e-05;NSAMP=1;MSQ=182.53;AN=16834;AC=1;NS=8438;AC_Hom=0;AC_Het=1;AC_Hemi=0;MAF=5.92557e-05;HWE=1;NFAM=1	.
22	22031416	22031436	22	22031491	22031491	174658	170.81	+	-	BND	LOW	174658_1	N	N[22:22031492[	174658_2	N	]22:22031426]N	SVTYPE=BND;POS=22031426;STRANDS=+-:10;CIPOS=-10,10;CIEND=0,0;CIPOS95=0,0;CIEND95=0,0;MATEID=174658_2;EVENT=174658;SU=10;PE=0;SR=10;ALG=PROD;AF=5.94e-05;NSAMP=1;MSQ=170.76;AN=16834;AC=1;NS=8438;AC_Hom=0;AC_Het=1;AC_Hemi=0;MAF=5.92557e-05;HWE=1;NFAM=1	SVTYPE=BND;POS=22031492;STRANDS=+-:10;CIPOS=0,0;CIEND=-10,10;CIPOS95=0,0;CIEND95=0,0;MATEID=174658_1;EVENT=174658;SECONDARY;SU=10;PE=0;SR=10;ALG=PROD;AF=5.94e-05;NSAMP=1;MSQ=170.76;AN=16834;AC=1;NS=8438;AC_Hom=0;AC_Het=1;AC_Hemi=0;MAF=5.92557e-05;HWE=1;NFAM=1
22	22033639	22033696	22	22033751	22033808	174659	108.98	+	-	BND	LOW	174659_1	N	N[22:22033781[	174659_2	N	]22:22033668]N	SVTYPE=BND;POS=22033668;STRANDS=+-:8;CIPOS=-29,28;CIEND=-29,28;CIPOS95=0,0;CIEND95=0,0;MATEID=174659_2;EVENT=174659;SU=8;PE=0;SR=8;ALG=PROD;AF=0.0003564;NSAMP=6;MSQ=14.24;AN=16834;AC=6;NS=8438;AC_Hom=0;AC_Het=6;AC_Hemi=0;MAF=0.000355534;HWE=1;NFAM=6	SVTYPE=BND;POS=22033781;STRANDS=+-:8;CIPOS=-29,28;CIEND=-29,28;CIPOS95=0,0;CIEND95=0,0;MATEID=174659_1;EVENT=174659;SECONDARY;SU=8;PE=0;SR=8;ALG=PROD;AF=0.0003564;NSAMP=6;MSQ=14.24;AN=16834;AC=6;NS=8438;AC_Hom=0;AC_Het=6;AC_Hemi=0;MAF=0.000355534;HWE=1;NFAM=6
22	22034085	22034102	22	22034383	22034400	174660	10.46	+	-	MEI	PASS	174660	N	<DEL:ME:SINE|Alu|AluY>	.	.	.	SVTYPE=MEI;POS=22034094;SVLEN=-298;END=22034392;STRANDS=+-:4;CIPOS=-9,8;CIEND=-9,8;CIPOS95=0,0;CIEND95=0,0;SU=4;PE=0;SR=4;ALG=PROD;AF=5.94e-05;NSAMP=1;MSQ=4.64;AN=16834;AC=1;NS=8438;AC_Hom=0;AC_Het=1;AC_Hemi=0;MAF=5.92557e-05;HWE=1;NFAM=1	.
22	22046691	22046917	22	22047364	22047593	174661	3228.83	+	-	BND	LOW	174661_1	N	N[22:22047583[	174661_2	N	]22:22046741]N	SVTYPE=BND;POS=22046741;STRANDS=+-:99;IMPRECISE;CIPOS=-50,176;CIEND=-218,11;CIPOS95=-6,6;CIEND95=-14,11;MATEID=174661_2;EVENT=174661;SU=99;PE=99;SR=0;ALG=PROD;AF=0.0009505;NSAMP=16;MSQ=201.8;AN=16834;AC=16;NS=8438;AC_Hom=0;AC_Het=16;AC_Hemi=0;MAF=0.000948092;HWE=1;NFAM=16	SVTYPE=BND;POS=22047583;STRANDS=+-:99;IMPRECISE;CIPOS=-218,11;CIEND=-50,176;CIPOS95=-14,11;CIEND95=-6,6;MATEID=174661_1;EVENT=174661;SECONDARY;SU=99;PE=99;SR=0;ALG=PROD;AF=0.0009505;NSAMP=16;MSQ=201.8;AN=16834;AC=16;NS=8438;AC_Hom=0;AC_Het=16;AC_Hemi=0;MAF=0.000948092;HWE=1;NFAM=16
22	22054304	22054312	22	22054520	22054527	174662	296.18	+	-	DEL	PASS	174662	N	<DEL>	.	.	.	SVTYPE=DEL;POS=22054309;SVLEN=-215;END=22054524;STRANDS=+-:10;CIPOS=-5,3;CIEND=-4,3;CIPOS95=0,0;CIEND95=0,0;SU=10;PE=1;SR=9;ALG=PROD;AF=0.0001188;NSAMP=2;MSQ=144.65;AN=16834;AC=2;NS=8438;AC_Hom=0;AC_Het=2;AC_Hemi=0;MAF=0.000118511;HWE=1;NFAM=2	.
22	22069852	22070069	22	22069930	22070147	174663	75898.4	+	-	DEL	PASS	174663	N	<DEL>	.	.	.	SVTYPE=DEL;POS=22069862;SVLEN=-275;END=22070137;STRANDS=+-:4;IMPRECISE;CIPOS=-10,207;CIEND=-207,10;CIPOS95=-2,73;CIEND95=-87,2;SU=4;PE=4;SR=0;ALG=PROD;AF=0.06291;NSAMP=1059;MSQ=71.21;AN=16834;AC=1059;NS=8438;AC_Hom=0;AC_Het=1060;AC_Hemi=0;MAF=0.0628111;HWE=8.83137e-16;NFAM=912	.
22	22071375	22071392	22	22072513	22072524	274056	6848.0	-	+	BND	LOW	274056_1	N	]22:22072518]N	274056_2	N	N[22:22071384[	SVTYPE=BND;POS=22071384;STRANDS=-+:759;CIPOS=-8,9;CIEND=-5,6;CIPOS95=0,0;CIEND95=0,0;MATEID=274056_2;EVENT=274056;SU=759;PE=514;SR=245;ALG=PROD;AF=0.003564;NSAMP=58;MSQ=118.01;AN=16834;AC=60;NS=8438;AC_Hom=4;AC_Het=56;AC_Hemi=0;MAF=0.00355534;HWE=0.00483492;NFAM=53	SVTYPE=BND;POS=22072518;STRANDS=-+:759;CIPOS=-5,6;CIEND=-8,9;CIPOS95=0,0;CIEND95=0,0;MATEID=274056_1;EVENT=274056;SECONDARY;SU=759;PE=514;SR=245;ALG=PROD;AF=0.003564;NSAMP=58;MSQ=118.01;AN=16834;AC=60;NS=8438;AC_Hom=4;AC_Het=56;AC_Hemi=0;MAF=0.00355534;HWE=0.00483492;NFAM=53
22	22071505	22071895	22	22072347	22072625	174664	149.66	+	-	DEL	PASS	174664	N	<DEL>	.	.	.	SVTYPE=DEL;POS=22071515;SVLEN=-1100;END=22072615;STRANDS=+-:8;IMPRECISE;CIPOS=-10,380;CIEND=-268,10;CIPOS95=-1,123;CIEND95=-85,1;SU=8;PE=8;SR=0;ALG=PROD;AF=5.94e-05;NSAMP=1;MSQ=149.66;AN=16834;AC=1;NS=8438;AC_Hom=0;AC_Het=1;AC_Hemi=0;MAF=5.92557e-05;HWE=1;NFAM=1	.
22	22097262	22097279	22	22097523	22097540	174665	38.49	+	-	BND	LOW	174665_1	N	N[22:22097533[	174665_2	N	]22:22097271]N	SVTYPE=BND;POS=22097271;STRANDS=+-:4;CIPOS=-9,8;CIEND=-9,8;CIPOS95=0,0;CIEND95=0,0;MATEID=174665_2;EVENT=174665;SU=4;PE=0;SR=4;ALG=PROD;AF=0.0001188;NSAMP=2;MSQ=13.85;AN=16834;AC=2;NS=8438;AC_Hom=0;AC_Het=2;AC_Hemi=0;MAF=0.000118511;HWE=1;NFAM=2	SVTYPE=BND;POS=22097533;STRANDS=+-:4;CIPOS=-9,8;CIEND=-9,8;CIPOS95=0,0;CIEND95=0,0;MATEID=174665_1;EVENT=174665;SECONDARY;SU=4;PE=0;SR=4;ALG=PROD;AF=0.0001188;NSAMP=2;MSQ=13.85;AN=16834;AC=2;NS=8438;AC_Hom=0;AC_Het=2;AC_Hemi=0;MAF=0.000118511;HWE=1;NFAM=2
22	22098745	22098804	22	22102062	22102116	274057	454.03	-	+	BND	LOW	274057_1	N	]22:22102086]N	274057_2	N	N[22:22098776[	SVTYPE=BND;POS=22098776;STRANDS=-+:25;IMPRECISE;CIPOS=-30,29;CIEND=-24,30;CIPOS95=-1,1;CIEND95=-1,1;MATEID=274057_2;EVENT=274057;SU=25;PE=22;SR=3;ALG=PROD;AF=0.0001188;NSAMP=2;MSQ=226.93;AN=16834;AC=2;NS=8438;AC_Hom=0;AC_Het=2;AC_Hemi=0;MAF=0.000118511;HWE=1;NFAM=2	SVTYPE=BND;POS=22102086;STRANDS=-+:25;IMPRECISE;CIPOS=-24,30;CIEND=-30,29;CIPOS95=-1,1;CIEND95=-1,1;MATEID=274057_1;EVENT=274057;SECONDARY;SU=25;PE=22;SR=3;ALG=PROD;AF=0.0001188;NSAMP=2;MSQ=226.93;AN=16834;AC=2;NS=8438;AC_Hom=0;AC_Het=2;AC_Hemi=0;MAF=0.000118511;HWE=1;NFAM=2
22	22099246	22099729	22	22104624	22104924	174666	332.26	+	-	BND	PASS	174666_1	N	N[22:22104895[	174666_2	N	]22:22099276]N	SVTYPE=BND;POS=22099276;STRANDS=+-:20;IMPRECISE;CIPOS=-30,453;CIEND=-270,30;CIPOS95=-30,81;CIEND95=-81,30;MATEID=174666_2;EVENT=174666;SU=20;PE=20;SR=0;ALG=PROD;AF=5.94e-05;NSAMP=1;MSQ=332.26;AN=16834;AC=1;NS=8438;AC_Hom=0;AC_Het=1;AC_Hemi=0;MAF=5.92557e-05;HWE=1;NFAM=1	SVTYPE=BND;POS=22104895;STRANDS=+-:20;IMPRECISE;CIPOS=-270,30;CIEND=-30,453;CIPOS95=-81,30;CIEND95=-30,81;MATEID=174666_1;EVENT=174666;SECONDARY;SU=20;PE=20;SR=0;ALG=PROD;AF=5.94e-05;NSAMP=1;MSQ=332.26;AN=16834;AC=1;NS=8438;AC_Hom=0;AC_Het=1;AC_Hemi=0;MAF=5.92557e-05;HWE=1;NFAM=1
22	22103328	22103348	22	22103395	22103415	174667	350.78	+	-	DEL	PASS	174667	N	<DEL>	.	.	.	SVTYPE=DEL;POS=22103338;SVLEN=-67;END=22103405;STRANDS=+-:14;CIPOS=-10,10;CIEND=-10,10;CIPOS95=0,0;CIEND95=0,0;SU=14;PE=0;SR=14;ALG=PROD;AF=5.94e-05;NSAMP=1;MSQ=350.74;AN=16834;AC=1;NS=8438;AC_Hom=0;AC_Het=1;AC_Hemi=0;MAF=5.92557e-05;HWE=1;NFAM=1	.
22	22103822	22103878	22	22105195	22105234	274058	314.72	-	+	BND	LOW	274058_1	N	]22:22105204]N	274058_2	N	N[22:22103853[	SVTYPE=BND;POS=22103853;STRANDS=-+:27;IMPRECISE;CIPOS=-30,26;CIEND=-9,30;CIPOS95=-1,1;CIEND95=-9,28;MATEID=274058_2;EVENT=274058;SU=27;PE=24;SR=3;ALG=PROD;AF=0.0001188;NSAMP=2;MSQ=154.18;AN=16834;AC=2;NS=8438;AC_Hom=0;AC_Het=2;AC_Hemi=0;MAF=0.000118511;HWE=1;NFAM=2	SVTYPE=BND;POS=22105204;STRANDS=-+:27;IMPRECISE;CIPOS=-9,30;CIEND=-30,26;CIPOS95=-9,28;CIEND95=-1,1;MATEID=274058_1;EVENT=274058;SECONDARY;SU=27;PE=24;SR=3;ALG=PROD;AF=0.0001188;NSAMP=2;MSQ=154.18;AN=16834;AC=2;NS=8438;AC_Hom=0;AC_Het=2;AC_Hemi=0;MAF=0.000118511;HWE=1;NFAM=2
22	22104362	22104382	22	22104886	22104906	306429	14.73	-	-	BND	LOW	306429_1	N	[22:22104897[N	306429_2	N	[22:22104373[N	SVTYPE=BND;POS=22104373;STRANDS=--:8;CIPOS=-10,10;CIEND=-10,10;CIPOS95=0,0;CIEND95=0,0;MATEID=306429_2;EVENT=306429;SU=8;PE=0;SR=8;ALG=PROD;AF=5.94e-05;NSAMP=1;MSQ=14.73;AN=16834;AC=1;NS=8438;AC_Hom=0;AC_Het=1;AC_Hemi=0;MAF=5.92557e-05;HWE=1;NFAM=1	SVTYPE=BND;POS=22104897;STRANDS=--:8;CIPOS=-10,10;CIEND=-10,10;CIPOS95=0,0;CIEND95=0,0;MATEID=306429_1;EVENT=306429;SECONDARY;SU=8;PE=0;SR=8;ALG=PROD;AF=5.94e-05;NSAMP=1;MSQ=14.73;AN=16834;AC=1;NS=8438;AC_Hom=0;AC_Het=1;AC_Hemi=0;MAF=5.92557e-05;HWE=1;NFAM=1
22	22143385	22143731	22	22143601	22143861	174668	44.77	+	-	DEL	PASS	174668	N	<DEL>	.	.	.	SVTYPE=DEL;POS=22143395;SVLEN=-456;END=22143851;STRANDS=+-:4;IMPRECISE;CIPOS=-10,336;CIEND=-250,10;CIPOS95=-2,86;CIEND95=-78,1;SU=4;PE=4;SR=0;ALG=PROD;AF=5.94e-05;NSAMP=1;MSQ=44.77;AN=16834;AC=1;NS=8438;AC_Hom=0;AC_Het=1;AC_Hemi=0;MAF=5.92557e-05;HWE=1;NFAM=1	.
22	22146711	22146730	22	22147629	22147649	174669	89.73	+	-	DEL	PASS	174669	N	<DEL>	.	.	.	SVTYPE=DEL;POS=22146721;SVLEN=-918;END=22147639;STRANDS=+-:9;IMPRECISE;CIPOS=-10,9;CIEND=-10,10;CIPOS95=-1,1;CIEND95=-1,0;SU=9;PE=7;SR=2;ALG=PROD;AF=5.94e-05;NSAMP=1;MSQ=89.73;AN=16834;AC=1;NS=8438;AC_Hom=0;AC_Het=1;AC_Hemi=0;MAF=5.92557e-05;HWE=1;NFAM=1	.
22	22166021	22166309	22	22175189	22175311	174670	221.8	+	-	DEL	PASS	174670	N	<DEL>	.	.	.	SVTYPE=DEL;POS=22166031;SVLEN=-9270;END=22175301;STRANDS=+-:11;IMPRECISE;CIPOS=-10,278;CIEND=-112,10;CIPOS95=-2,64;CIEND95=-46,3;SU=11;PE=11;SR=0;ALG=PROD;AF=5.94e-05;NSAMP=1;MSQ=221.8;AN=16834;AC=1;NS=8438;AC_Hom=0;AC_Het=1;AC_Hemi=0;MAF=5.92557e-05;HWE=1;NFAM=1	.
22	22168709	22169138	22	22168844	22169172	174671	6604.7	+	-	BND	LOW	174671_1	N	N[22:22169143[	174671_2	N	]22:22168739]N	SVTYPE=BND;POS=22168739;STRANDS=+-:9;IMPRECISE;CIPOS=-30,399;CIEND=-298,30;CIPOS95=-30,81;CIEND95=-82,30;MATEID=174671_2;EVENT=174671;SU=9;PE=9;SR=0;ALG=PROD;AF=0.004336;NSAMP=72;MSQ=91.6;AN=16834;AC=73;NS=8438;AC_Hom=2;AC_Het=71;AC_Hemi=0;MAF=0.00432567;HWE=0.14478;NFAM=71	SVTYPE=BND;POS=22169143;STRANDS=+-:9;IMPRECISE;CIPOS=-298,30;CIEND=-30,399;CIPOS95=-82,30;CIEND95=-30,81;MATEID=174671_1;EVENT=174671;SECONDARY;SU=9;PE=9;SR=0;ALG=PROD;AF=0.004336;NSAMP=72;MSQ=91.6;AN=16834;AC=73;NS=8438;AC_Hom=2;AC_Het=71;AC_Hemi=0;MAF=0.00432567;HWE=0.14478;NFAM=71
22	22174324	22174519	22	22174557	22174873	174672	572.48	+	-	DEL	PASS	174672	N	<DEL>	.	.	.	SVTYPE=DEL;POS=22174334;SVLEN=-529;END=22174863;STRANDS=+-:13;IMPRECISE;CIPOS=-10,185;CIEND=-306,10;CIPOS95=-3,37;CIEND95=-69,0;SU=13;PE=13;SR=0;ALG=PROD;AF=5.94e-05;NSAMP=1;MSQ=572.48;AN=16834;AC=1;NS=8438;AC_Hom=0;AC_Het=1;AC_Hemi=0;MAF=5.92557e-05;HWE=1;NFAM=1	.
22	22174817	22174837	22	22404183	22404196	274059	76.79	-	+	DUP	PASS	274059	N	<DUP>	.	.	.	SVTYPE=DUP;POS=22174827;SVLEN=229362;END=22404189;STRANDS=-+:10;CIPOS=-10,10;CIEND=-6,7;CIPOS95=0,0;CIEND95=0,0;SU=10;PE=6;SR=4;ALG=PROD;AF=5.94e-05;NSAMP=1;MSQ=76.45;AN=16834;AC=1;NS=8438;AC_Hom=0;AC_Het=1;AC_Hemi=0;MAF=5.92557e-05;HWE=1;NFAM=1	.
22	22179954	22179970	22	22216684	22216704	174673	149.66	+	-	DEL	PASS	174673	N	<DEL>	.	.	.	SVTYPE=DEL;POS=22179960;SVLEN=-36734;END=22216694;STRANDS=+-:8;IMPRECISE;CIPOS=-6,10;CIEND=-10,10;CIPOS95=0,1;CIEND95=-1,0;SU=8;PE=5;SR=3;ALG=PROD;AF=5.94e-05;NSAMP=1;MSQ=149.66;AN=16834;AC=1;NS=8438;AC_Hom=0;AC_Het=1;AC_Hemi=0;MAF=5.92557e-05;HWE=1;NFAM=1	.
22	22180512	22180569	22	22182126	22182186	174674	734.29	+	-	DEL	PASS	174674	N	<DEL>	.	.	.	SVTYPE=DEL;POS=22180539;SVLEN=-1617;END=22182156;STRANDS=+-:34;CIPOS=-27,30;CIEND=-30,30;CIPOS95=0,0;CIEND95=0,0;SU=34;PE=17;SR=17;ALG=PROD;AF=0.0001188;NSAMP=2;MSQ=367.14;AN=16834;AC=2;NS=8438;AC_Hom=0;AC_Het=2;AC_Hemi=0;MAF=0.000118511;HWE=1;NFAM=2	.
22	22193403	22193423	22	22193690	22193710	174675	15.21	+	-	BND	LOW	174675_1	N	N[22:22193701[	174675_2	N	]22:22193413]N	SVTYPE=BND;POS=22193413;STRANDS=+-:5;CIPOS=-10,10;CIEND=-10,10;CIPOS95=0,0;CIEND95=0,0;MATEID=174675_2;EVENT=174675;SU=5;PE=0;SR=5;ALG=PROD;AF=5.94e-05;NSAMP=1;MSQ=14.85;AN=16834;AC=1;NS=8438;AC_Hom=0;AC_Het=1;AC_Hemi=0;MAF=5.92557e-05;HWE=1;NFAM=1	SVTYPE=BND;POS=22193701;STRANDS=+-:5;CIPOS=-10,10;CIEND=-10,10;CIPOS95=0,0;CIEND95=0,0;MATEID=174675_1;EVENT=174675;SECONDARY;SU=5;PE=0;SR=5;ALG=PROD;AF=5.94e-05;NSAMP=1;MSQ=14.85;AN=16834;AC=1;NS=8438;AC_Hom=0;AC_Het=1;AC_Hemi=0;MAF=5.92557e-05;HWE=1;NFAM=1
22	22195126	22195348	22	22196626	22196961	274060	90.12	-	+	BND	LOW	274060_1	N	]22:22196633]N	274060_2	N	N[22:22195339[	SVTYPE=BND;POS=22195339;STRANDS=-+:9;IMPRECISE;CIPOS=-212,10;CIEND=-7,328;CIPOS95=-60,1;CIEND95=0,103;MATEID=274060_2;EVENT=274060;SU=9;PE=9;SR=0;ALG=PROD;AF=5.94e-05;NSAMP=1;MSQ=89.61;AN=16834;AC=1;NS=8438;AC_Hom=0;AC_Het=1;AC_Hemi=0;MAF=5.92557e-05;HWE=1;NFAM=1	SVTYPE=BND;POS=22196633;STRANDS=-+:9;IMPRECISE;CIPOS=-7,328;CIEND=-212,10;CIPOS95=0,103;CIEND95=-60,1;MATEID=274060_1;EVENT=274060;SECONDARY;SU=9;PE=9;SR=0;ALG=PROD;AF=5.94e-05;NSAMP=1;MSQ=89.61;AN=16834;AC=1;NS=8438;AC_Hom=0;AC_Het=1;AC_Hemi=0;MAF=5.92557e-05;HWE=1;NFAM=1
22	22195322	22195612	22	22196071	22196357	174676	326.63	+	-	BND	PASS	174676_1	N	N[22:22196351[	174676_2	N	]22:22195329]N	SVTYPE=BND;POS=22195329;STRANDS=+-:11;IMPRECISE;CIPOS=-7,283;CIEND=-279,7;CIPOS95=0,79;CIEND95=-70,0;MATEID=174676_2;EVENT=174676;SU=11;PE=11;SR=0;ALG=PROD;AF=5.94e-05;NSAMP=1;MSQ=326.63;AN=16834;AC=1;NS=8438;AC_Hom=0;AC_Het=1;AC_Hemi=0;MAF=5.92557e-05;HWE=1;NFAM=1	SVTYPE=BND;POS=22196351;STRANDS=+-:11;IMPRECISE;CIPOS=-279,7;CIEND=-7,283;CIPOS95=-70,0;CIEND95=0,79;MATEID=174676_1;EVENT=174676;SECONDARY;SU=11;PE=11;SR=0;ALG=PROD;AF=5.94e-05;NSAMP=1;MSQ=326.63;AN=16834;AC=1;NS=8438;AC_Hom=0;AC_Het=1;AC_Hemi=0;MAF=5.92557e-05;HWE=1;NFAM=1
22	22195367	22195384	22	38098304	38098321	174677	14.98	+	-	BND	LOW	174677_1	N	N[22:38098314[	174677_2	N	]22:22195376]N	SVTYPE=BND;POS=22195376;STRANDS=+-:4;CIPOS=-9,8;CIEND=-9,8;CIPOS95=0,0;CIEND95=0,0;MATEID=174677_2;EVENT=174677;SU=4;PE=0;SR=4;ALG=PROD;AF=5.94e-05;NSAMP=1;MSQ=14.98;AN=16834;AC=1;NS=8438;AC_Hom=0;AC_Het=1;AC_Hemi=0;MAF=5.92557e-05;HWE=1;NFAM=1	SVTYPE=BND;POS=38098314;STRANDS=+-:4;CIPOS=-9,8;CIEND=-9,8;CIPOS95=0,0;CIEND95=0,0;MATEID=174677_1;EVENT=174677;SECONDARY;SU=4;PE=0;SR=4;ALG=PROD;AF=5.94e-05;NSAMP=1;MSQ=14.98;AN=16834;AC=1;NS=8438;AC_Hom=0;AC_Het=1;AC_Hemi=0;MAF=5.92557e-05;HWE=1;NFAM=1
22	22233823	22234111	22	22233908	22234122	174678	573.11	+	-	BND	LOW	174678_1	N	N[22:22234113[	174678_2	N	]22:22233833]N	SVTYPE=BND;POS=22233833;STRANDS=+-:4;IMPRECISE;CIPOS=-10,278;CIEND=-204,10;CIPOS95=-2,88;CIEND95=-87,2;MATEID=174678_2;EVENT=174678;SU=4;PE=4;SR=0;ALG=PROD;AF=0.0004752;NSAMP=8;MSQ=68.46;AN=16834;AC=8;NS=8438;AC_Hom=0;AC_Het=8;AC_Hemi=0;MAF=0.000474046;HWE=1;NFAM=8	SVTYPE=BND;POS=22234113;STRANDS=+-:4;IMPRECISE;CIPOS=-204,10;CIEND=-10,278;CIPOS95=-87,2;CIEND95=-2,88;MATEID=174678_1;EVENT=174678;SECONDARY;SU=4;PE=4;SR=0;ALG=PROD;AF=0.0004752;NSAMP=8;MSQ=68.46;AN=16834;AC=8;NS=8438;AC_Hom=0;AC_Het=8;AC_Hemi=0;MAF=0.000474046;HWE=1;NFAM=8
22	22250369	22250382	22	22260298	22260318	174679	188.67	+	-	DEL	PASS	174679	N	<DEL>	.	.	.	SVTYPE=DEL;POS=22250376;SVLEN=-9932;END=22260308;STRANDS=+-:11;CIPOS=-7,6;CIEND=-10,10;CIPOS95=0,0;CIEND95=0,0;SU=11;PE=6;SR=5;ALG=PROD;AF=5.94e-05;NSAMP=1;MSQ=188.67;AN=16834;AC=1;NS=8438;AC_Hom=0;AC_Het=1;AC_Hemi=0;MAF=5.92557e-05;HWE=1;NFAM=1	.
22	22259823	22260021	22	22261035	22261176	174680	200.7	+	-	DEL	PASS	174680	N	<DEL>	.	.	.	SVTYPE=DEL;POS=22259831;SVLEN=-1335;END=22261166;STRANDS=+-:12;IMPRECISE;CIPOS=-8,190;CIEND=-131,10;CIPOS95=-1,53;CIEND95=-59,2;SU=12;PE=12;SR=0;ALG=PROD;AF=5.94e-05;NSAMP=1;MSQ=200.7;AN=16834;AC=1;NS=8438;AC_Hom=0;AC_Het=1;AC_Hemi=0;MAF=5.92557e-05;HWE=1;NFAM=1	.
22	22266181	22266194	22	22266451	22266462	174681	104.32	+	-	BND	LOW	174681_1	N	N[22:22266458[	174681_2	N	]22:22266187]N	SVTYPE=BND;POS=22266187;STRANDS=+-:6;IMPRECISE;CIPOS=-6,7;CIEND=-6,5;CIPOS95=0,1;CIEND95=0,0;MATEID=174681_2;EVENT=174681;SU=6;PE=0;SR=6;ALG=PROD;AF=0.0002376;NSAMP=4;MSQ=23.43;AN=16834;AC=4;NS=8438;AC_Hom=0;AC_Het=4;AC_Hemi=0;MAF=0.000237023;HWE=1;NFAM=4	SVTYPE=BND;POS=22266458;STRANDS=+-:6;IMPRECISE;CIPOS=-6,5;CIEND=-6,7;CIPOS95=0,0;CIEND95=0,1;MATEID=174681_1;EVENT=174681;SECONDARY;SU=6;PE=0;SR=6;ALG=PROD;AF=0.0002376;NSAMP=4;MSQ=23.43;AN=16834;AC=4;NS=8438;AC_Hom=0;AC_Het=4;AC_Hemi=0;MAF=0.000237023;HWE=1;NFAM=4
22	22268259	22268413	22	22268592	22268780	174682	35619.9	+	-	DEL	PASS	174682	N	<DEL>	.	.	.	SVTYPE=DEL;POS=22268269;SVLEN=-500;END=22268769;STRANDS=+-:1105;IMPRECISE;CIPOS=-10,144;CIEND=-177,11;CIPOS95=-3,3;CIEND95=-4,4;SU=1105;PE=1105;SR=0;ALG=PROD;AF=0.03459;NSAMP=533;MSQ=66.6;RETAINED;AN=16828;AC=582;NS=8435;AC_Hom=98;AC_Het=484;AC_Hemi=0;MAF=0.0344991;HWE=3.54904e-21;NFAM=526	.
22	22317788	22317808	22	22576973	22576989	274061	201.91	-	+	BND	LOW	274061_1	N	]22:22576979]N	274061_2	N	N[22:22317799[	SVTYPE=BND;POS=22317799;STRANDS=-+:6;IMPRECISE;CIPOS=-10,10;CIEND=-6,10;CIPOS95=-1,1;CIEND95=-1,1;MATEID=274061_2;EVENT=274061;SU=6;PE=4;SR=2;ALG=PROD;AF=5.94e-05;NSAMP=1;MSQ=197.42;AN=16834;AC=1;NS=8438;AC_Hom=0;AC_Het=1;AC_Hemi=0;MAF=5.92557e-05;HWE=1;NFAM=1	SVTYPE=BND;POS=22576979;STRANDS=-+:6;IMPRECISE;CIPOS=-6,10;CIEND=-10,10;CIPOS95=-1,1;CIEND95=-1,1;MATEID=274061_1;EVENT=274061;SECONDARY;SU=6;PE=4;SR=2;ALG=PROD;AF=5.94e-05;NSAMP=1;MSQ=197.42;AN=16834;AC=1;NS=8438;AC_Hom=0;AC_Het=1;AC_Hemi=0;MAF=5.92557e-05;HWE=1;NFAM=1
22	22332943	22332987	22	22333259	22333304	174684	1091.11	+	-	DEL	PASS	174684	N	<DEL>	.	.	.	SVTYPE=DEL;POS=22332966;SVLEN=-316;END=22333282;STRANDS=+-:33;CIPOS=-23,21;CIEND=-23,22;CIPOS95=0,0;CIEND95=0,0;SU=33;PE=12;SR=21;ALG=PROD;AF=0.0001188;NSAMP=2;MSQ=543.99;AN=16834;AC=2;NS=8438;AC_Hom=0;AC_Het=2;AC_Hemi=0;MAF=0.000118511;HWE=1;NFAM=2	.
22	22334061	22334348	X	40790172	40790686	38035	11745.6	-	+	BND	LOW	38035_1	N	]X:40790186]N	38035_2	N	N[22:22334339[	SVTYPE=BND;POS=22334339;STRANDS=-+:22;IMPRECISE;CIPOS=-277,10;CIEND=-14,500;CIPOS95=-55,10;CIEND95=-14,107;MATEID=38035_2;EVENT=38035;SU=22;PE=22;SR=0;ALG=PROD;AF=0.02412;NSAMP=406;MSQ=28.27;AN=16834;AC=406;NS=8438;AC_Hom=0;AC_Het=407;AC_Hemi=0;MAF=0.0241171;HWE=0.0166078;NFAM=370	SVTYPE=BND;POS=40790186;STRANDS=-+:22;IMPRECISE;CIPOS=-14,500;CIEND=-277,10;CIPOS95=-14,107;CIEND95=-55,10;MATEID=38035_1;EVENT=38035;SECONDARY;SU=22;PE=22;SR=0;ALG=PROD;AF=0.02412;NSAMP=406;MSQ=28.27;AN=16834;AC=406;NS=8438;AC_Hom=0;AC_Het=407;AC_Hemi=0;MAF=0.0241171;HWE=0.0166078;NFAM=370
22	22347781	22347798	22	22348677	22348682	174685	722.52	+	-	DEL	PASS	174685	N	<DEL>	.	.	.	SVTYPE=DEL;POS=22347788;SVLEN=-893;END=22348681;STRANDS=+-:25;CIPOS=-7,10;CIEND=-4,1;CIPOS95=0,0;CIEND95=0,0;SU=25;PE=14;SR=11;ALG=PROD;AF=5.94e-05;NSAMP=1;MSQ=722.52;AN=16834;AC=1;NS=8438;AC_Hom=0;AC_Het=1;AC_Hemi=0;MAF=5.92557e-05;HWE=1;NFAM=1	.
22	22373401	22373409	22	22379430	22379440	174686	5215.22	+	-	BND	PASS	174686_1	N	N[22:22379438[	174686_2	N	]22:22373405]N	SVTYPE=BND;POS=22373405;STRANDS=+-:218;CIPOS=-4,4;CIEND=-7,3;CIPOS95=0,0;CIEND95=0,0;MATEID=174686_2;EVENT=174686;SU=218;PE=133;SR=85;ALG=PROD;AF=0.0008317;NSAMP=14;MSQ=372.52;AN=16834;AC=14;NS=8438;AC_Hom=0;AC_Het=14;AC_Hemi=0;MAF=0.00082958;HWE=1;NFAM=14	SVTYPE=BND;POS=22379438;STRANDS=+-:218;CIPOS=-7,3;CIEND=-4,4;CIPOS95=0,0;CIEND95=0,0;MATEID=174686_1;EVENT=174686;SECONDARY;SU=218;PE=133;SR=85;ALG=PROD;AF=0.0008317;NSAMP=14;MSQ=372.52;AN=16834;AC=14;NS=8438;AC_Hom=0;AC_Het=14;AC_Hemi=0;MAF=0.00082958;HWE=1;NFAM=14
22	22378749	22378803	22	22378962	22379019	174687	789.21	+	-	BND	LOW	174687_1	N	N[22:22378991[	174687_2	N	]22:22378778]N	SVTYPE=BND;POS=22378778;STRANDS=+-:8;IMPRECISE;CIPOS=-29,25;CIEND=-28,29;CIPOS95=0,0;CIEND95=-2,2;MATEID=174687_2;EVENT=174687;SU=8;PE=0;SR=8;ALG=PROD;AF=0.002673;NSAMP=45;MSQ=16.09;AN=16834;AC=45;NS=8438;AC_Hom=0;AC_Het=45;AC_Hemi=0;MAF=0.00266651;HWE=1;NFAM=45	SVTYPE=BND;POS=22378991;STRANDS=+-:8;IMPRECISE;CIPOS=-28,29;CIEND=-29,25;CIPOS95=-2,2;CIEND95=0,0;MATEID=174687_1;EVENT=174687;SECONDARY;SU=8;PE=0;SR=8;ALG=PROD;AF=0.002673;NSAMP=45;MSQ=16.09;AN=16834;AC=45;NS=8438;AC_Hom=0;AC_Het=45;AC_Hemi=0;MAF=0.00266651;HWE=1;NFAM=45
22	22380922	22380975	22	23235948	23235989	174688	284.56	+	-	DEL	PASS	174688	N	<DEL>	.	.	.	SVTYPE=DEL;POS=22380945;SVLEN=-855024;END=23235969;STRANDS=+-:20;IMPRECISE;CIPOS=-23,30;CIEND=-21,20;CIPOS95=-1,1;CIEND95=-1,1;SU=20;PE=11;SR=9;ALG=PROD;AF=0.0002376;NSAMP=4;MSQ=71.09;AN=16834;AC=4;NS=8438;AC_Hom=0;AC_Het=4;AC_Hemi=0;MAF=0.000237023;HWE=1;NFAM=4	.
22	22380922	22380977	22	23247144	23247188	174689	1296.97	+	-	DEL	PASS	174689	N	<DEL>	.	.	.	SVTYPE=DEL;POS=22380950;SVLEN=-866217;END=23247167;STRANDS=+-:23;CIPOS=-28,27;CIEND=-23,21;CIPOS95=0,0;CIEND95=0,0;SU=23;PE=10;SR=13;ALG=PROD;AF=0.001247;NSAMP=21;MSQ=61.73;AN=16834;AC=21;NS=8438;AC_Hom=0;AC_Het=21;AC_Hemi=0;MAF=0.00124437;HWE=1;NFAM=21	.
22	22385838	22385892	22	23235934	23235994	174690	544.73	+	-	DEL	PASS	174690	N	<DEL>	.	.	.	SVTYPE=DEL;POS=22385866;SVLEN=-850098;END=23235964;STRANDS=+-:17;CIPOS=-28,26;CIEND=-30,30;CIPOS95=0,0;CIEND95=0,0;SU=17;PE=12;SR=5;ALG=PROD;AF=0.0004159;NSAMP=7;MSQ=77.81;AN=16832;AC=7;NS=8437;AC_Hom=0;AC_Het=7;AC_Hemi=0;MAF=0.000414839;HWE=1;NFAM=7	.
22	22385863	22385874	22	23260328	23260346	174691	95.03	+	-	DEL	PASS	174691	N	<DEL>	.	.	.	SVTYPE=DEL;POS=22385869;SVLEN=-874467;END=23260336;STRANDS=+-:12;CIPOS=-6,5;CIEND=-8,10;CIPOS95=0,0;CIEND95=0,0;SU=12;PE=6;SR=6;ALG=PROD;AF=0.0001782;NSAMP=3;MSQ=31.67;AN=16834;AC=3;NS=8438;AC_Hom=0;AC_Het=3;AC_Hemi=0;MAF=0.000177767;HWE=1;NFAM=3	.
22	22401498	22401828	22	22406779	22407111	274062	56.1	-	+	DUP	PASS	274062	N	<DUP>	.	.	.	SVTYPE=DUP;POS=22401818;SVLEN=4971;END=22406789;STRANDS=-+:9;IMPRECISE;CIPOS=-320,10;CIEND=-10,322;CIPOS95=-92,0;CIEND95=0,61;SU=9;PE=9;SR=0;ALG=PROD;AF=5.941e-05;NSAMP=1;MSQ=55.14;AN=16832;AC=1;NS=8437;AC_Hom=0;AC_Het=1;AC_Hemi=0;MAF=5.92628e-05;HWE=1;NFAM=1	.
22	22416921	22416921	22	22419015	22419015	174692	41762.5	+	-	DEL	PASS	174692	N	<DEL>	.	.	.	SVTYPE=DEL;POS=22416921;SVLEN=-2094;END=22419015;STRANDS=+-:1922;CIPOS=0,0;CIEND=0,0;CIPOS95=0,0;CIEND95=0,0;SU=1922;PE=1077;SR=845;ALG=PROD;AF=0.006238;NSAMP=105;MSQ=397.74;AN=16832;AC=105;NS=8437;AC_Hom=0;AC_Het=105;AC_Hemi=0;MAF=0.00622259;HWE=1;NFAM=104	.
22	22424706	22424723	22	22424779	22424796	174693	218.78	+	-	BND	LOW	174693_1	N	N[22:22424789[	174693_2	N	]22:22424715]N	SVTYPE=BND;POS=22424715;STRANDS=+-:4;CIPOS=-9,8;CIEND=-9,8;CIPOS95=0,0;CIEND95=0,0;MATEID=174693_2;EVENT=174693;SU=4;PE=0;SR=4;ALG=PROD;AF=0.0001188;NSAMP=2;MSQ=109.34;AN=16832;AC=2;NS=8437;AC_Hom=0;AC_Het=2;AC_Hemi=0;MAF=0.000118526;HWE=1;NFAM=2	SVTYPE=BND;POS=22424789;STRANDS=+-:4;CIPOS=-9,8;CIEND=-9,8;CIPOS95=0,0;CIEND95=0,0;MATEID=174693_1;EVENT=174693;SECONDARY;SU=4;PE=0;SR=4;ALG=PROD;AF=0.0001188;NSAMP=2;MSQ=109.34;AN=16832;AC=2;NS=8437;AC_Hom=0;AC_Het=2;AC_Hemi=0;MAF=0.000118526;HWE=1;NFAM=2
22	22425247	22425258	22	22425406	22425417	274063	104.06	-	+	DUP	PASS	274063	N	<DUP>	.	.	.	SVTYPE=DUP;POS=22425253;SVLEN=159;END=22425412;STRANDS=-+:6;CIPOS=-6,5;CIEND=-6,5;CIPOS95=0,0;CIEND95=0,0;SU=6;PE=0;SR=6;ALG=PROD;AF=0.0001782;NSAMP=3;MSQ=33.12;AN=16832;AC=3;NS=8437;AC_Hom=0;AC_Het=3;AC_Hemi=0;MAF=0.000177788;HWE=1;NFAM=3	.
22	22440290	22440290	22	22440448	22440448	174694	208249.0	+	-	DEL	PASS	174694	N	<DEL>	.	.	.	SVTYPE=DEL;POS=22440290;SVLEN=-158;END=22440448;STRANDS=+-:7954;CIPOS=0,0;CIEND=0,0;CIPOS95=0,0;CIEND95=0,0;SU=7954;PE=124;SR=7830;ALG=PROD;AF=0.0609;NSAMP=948;MSQ=219.66;AN=16832;AC=1025;NS=8437;AC_Hom=154;AC_Het=871;AC_Hemi=0;MAF=0.0607443;HWE=3.48078e-14;NFAM=933	.
22	22447887	22447895	22	22449695	22449715	174695	530.52	+	-	DEL	PASS	174695	N	<DEL>	.	.	.	SVTYPE=DEL;POS=22447891;SVLEN=-1814;END=22449705;STRANDS=+-:21;CIPOS=-4,4;CIEND=-10,10;CIPOS95=0,0;CIEND95=0,0;SU=21;PE=15;SR=6;ALG=PROD;AF=5.941e-05;NSAMP=1;MSQ=530.52;AN=16832;AC=1;NS=8437;AC_Hom=0;AC_Het=1;AC_Hemi=0;MAF=5.92628e-05;HWE=1;NFAM=1	.
22	22453611	22453628	22	23241787	23241804	174696	1026.49	+	-	BND	LOW	174696_1	N	N[22:23241797[	174696_2	N	]22:22453620]N	SVTYPE=BND;POS=22453620;STRANDS=+-:4;CIPOS=-9,8;CIEND=-9,8;CIPOS95=0,0;CIEND95=0,0;MATEID=174696_2;EVENT=174696;SU=4;PE=0;SR=4;ALG=PROD;AF=0.0008911;NSAMP=15;MSQ=67.93;AN=16834;AC=15;NS=8438;AC_Hom=0;AC_Het=15;AC_Hemi=0;MAF=0.000888836;HWE=1;NFAM=15	SVTYPE=BND;POS=23241797;STRANDS=+-:4;CIPOS=-9,8;CIEND=-9,8;CIPOS95=0,0;CIEND95=0,0;MATEID=174696_1;EVENT=174696;SECONDARY;SU=4;PE=0;SR=4;ALG=PROD;AF=0.0008911;NSAMP=15;MSQ=67.93;AN=16834;AC=15;NS=8438;AC_Hom=0;AC_Het=15;AC_Hemi=0;MAF=0.000888836;HWE=1;NFAM=15
22	22453611	22453631	22	23241791	23241807	274064	442.18	-	+	BND	PASS	274064_1	N	]22:23241797]N	274064_2	N	N[22:22453622[	SVTYPE=BND;POS=22453622;STRANDS=-+:23;IMPRECISE;CIPOS=-10,10;CIEND=-6,10;CIPOS95=-1,0;CIEND95=0,1;MATEID=274064_2;EVENT=274064;SU=23;PE=20;SR=3;ALG=PROD;AF=0.0001188;NSAMP=1;MSQ=439.24;AN=16834;AC=2;NS=8438;AC_Hom=2;AC_Het=0;AC_Hemi=0;MAF=0.000118511;HWE=5.92593e-05;NFAM=1	SVTYPE=BND;POS=23241797;STRANDS=-+:23;IMPRECISE;CIPOS=-6,10;CIEND=-10,10;CIPOS95=0,1;CIEND95=-1,0;MATEID=274064_1;EVENT=274064;SECONDARY;SU=23;PE=20;SR=3;ALG=PROD;AF=0.0001188;NSAMP=1;MSQ=439.24;AN=16834;AC=2;NS=8438;AC_Hom=2;AC_Het=0;AC_Hemi=0;MAF=0.000118511;HWE=5.92593e-05;NFAM=1
22	22460874	22460931	22	22460974	22461031	174697	388.47	+	-	DEL	PASS	174697	N	<DEL>	.	.	.	SVTYPE=DEL;POS=22460903;SVLEN=-100;END=22461003;STRANDS=+-:12;CIPOS=-29,28;CIEND=-29,28;CIPOS95=0,0;CIEND95=0,0;SU=12;PE=0;SR=12;ALG=PROD;AF=0.0001188;NSAMP=2;MSQ=193.28;AN=16832;AC=2;NS=8437;AC_Hom=0;AC_Het=2;AC_Hemi=0;MAF=0.000118526;HWE=1;NFAM=2	.
22	22475136	22475517	X	125490564	125491043	38052	9631.18	-	-	BND	LOW	38052_1	N	[X:125490615[N	38052_2	N	[22:22475194[N	SVTYPE=BND;POS=22475194;STRANDS=--:141,++:24,+-:4,-+:59;IMPRECISE;CIPOS=-57,324;CIEND=-50,429;CIPOS95=-35,35;CIEND95=-49,49;MATEID=38052_2;EVENT=38052;SU=228;PE=88;SR=140;ALG=SUM;AF=0.01628;NSAMP=274;MSQ=34.27;AN=16834;AC=274;NS=8438;AC_Hom=0;AC_Het=274;AC_Hemi=0;MAF=0.0162361;HWE=0.17618;NFAM=274	SVTYPE=BND;POS=125490615;STRANDS=--:141,++:24,+-:4,-+:59;IMPRECISE;CIPOS=-50,429;CIEND=-57,324;CIPOS95=-49,49;CIEND95=-35,35;MATEID=38052_1;EVENT=38052;SECONDARY;SU=228;PE=88;SR=140;ALG=SUM;AF=0.01628;NSAMP=274;MSQ=34.27;AN=16834;AC=274;NS=8438;AC_Hom=0;AC_Het=274;AC_Hemi=0;MAF=0.0162361;HWE=0.17618;NFAM=274
22	22475202	22475256	X	125490637	125490689	37993	2938.27	+	+	BND	LOW	37993_1	N	N]X:125490661]	37993_2	N	N]22:22475228]	SVTYPE=BND;POS=22475228;STRANDS=++:12;CIPOS=-26,28;CIEND=-24,28;CIPOS95=0,0;CIEND95=0,0;MATEID=37993_2;EVENT=37993;SU=12;PE=5;SR=7;ALG=PROD;AF=0.00303;NSAMP=51;MSQ=56.36;AN=16834;AC=51;NS=8438;AC_Hom=0;AC_Het=51;AC_Hemi=0;MAF=0.00302204;HWE=1;NFAM=51	SVTYPE=BND;POS=125490661;STRANDS=++:12;CIPOS=-24,28;CIEND=-26,28;CIPOS95=0,0;CIEND95=0,0;MATEID=37993_1;EVENT=37993;SECONDARY;SU=12;PE=5;SR=7;ALG=PROD;AF=0.00303;NSAMP=51;MSQ=56.36;AN=16834;AC=51;NS=8438;AC_Hom=0;AC_Het=51;AC_Hemi=0;MAF=0.00302204;HWE=1;NFAM=51
22	22475220	22475237	X	125490605	125490622	38005	496.09	+	-	BND	LOW	38005_1	N	N[X:125490615[	38005_2	N	]22:22475229]N	SVTYPE=BND;POS=22475229;STRANDS=+-:4;CIPOS=-9,8;CIEND=-9,8;CIPOS95=0,0;CIEND95=0,0;MATEID=38005_2;EVENT=38005;SU=4;PE=0;SR=4;ALG=PROD;AF=0.001485;NSAMP=25;MSQ=18.37;AN=16834;AC=25;NS=8438;AC_Hom=0;AC_Het=25;AC_Hemi=0;MAF=0.00148139;HWE=1;NFAM=25	SVTYPE=BND;POS=125490615;STRANDS=+-:4;CIPOS=-9,8;CIEND=-9,8;CIPOS95=0,0;CIEND95=0,0;MATEID=38005_1;EVENT=38005;SECONDARY;SU=4;PE=0;SR=4;ALG=PROD;AF=0.001485;NSAMP=25;MSQ=18.37;AN=16834;AC=25;NS=8438;AC_Hom=0;AC_Het=25;AC_Hemi=0;MAF=0.00148139;HWE=1;NFAM=25
22	22479379	22479436	22	22479718	22479775	174698	470.36	+	-	BND	LOW	174698_1	N	N[22:22479748[	174698_2	N	]22:22479408]N	SVTYPE=BND;POS=22479408;STRANDS=+-:8;CIPOS=-29,28;CIEND=-29,28;CIPOS95=0,0;CIEND95=0,0;MATEID=174698_2;EVENT=174698;SU=8;PE=0;SR=8;ALG=PROD;AF=0.001545;NSAMP=26;MSQ=16.77;AN=16832;AC=26;NS=8437;AC_Hom=0;AC_Het=26;AC_Hemi=0;MAF=0.00154083;HWE=1;NFAM=26	SVTYPE=BND;POS=22479748;STRANDS=+-:8;CIPOS=-29,28;CIEND=-29,28;CIPOS95=0,0;CIEND95=0,0;MATEID=174698_1;EVENT=174698;SECONDARY;SU=8;PE=0;SR=8;ALG=PROD;AF=0.001545;NSAMP=26;MSQ=16.77;AN=16832;AC=26;NS=8437;AC_Hom=0;AC_Het=26;AC_Hemi=0;MAF=0.00154083;HWE=1;NFAM=26
22	22517037	22517091	22	22522465	22522525	174699	582.68	+	-	DEL	PASS	174699	N	<DEL>	.	.	.	SVTYPE=DEL;POS=22517071;SVLEN=-5421;END=22522492;STRANDS=+-:42;IMPRECISE;CIPOS=-34,20;CIEND=-27,33;CIPOS95=-1,1;CIEND95=0,0;SU=42;PE=31;SR=11;ALG=PROD;AF=0.0001782;NSAMP=3;MSQ=194.17;AN=16832;AC=3;NS=8437;AC_Hom=0;AC_Het=3;AC_Hemi=0;MAF=0.000177788;HWE=1;NFAM=3	.
22	22520273	22520971	22	22751973	22752634	174700	247692.0	+	-	BND	LOW	174700_1	N	N[22:22752579[	174700_2	N	]22:22520349]N	SVTYPE=BND;POS=22520349;STRANDS=+-:11383;IMPRECISE;CIPOS=-76,622;CIEND=-605,56;CIPOS95=-76,84;CIEND95=-96,56;MATEID=174700_2;EVENT=174700;SU=11383;PE=11383;SR=0;ALG=SUM;AF=0.1705;NSAMP=2870;MSQ=85.71;AN=16832;AC=2870;NS=8437;AC_Hom=0;AC_Het=2882;AC_Hemi=0;MAF=0.170795;HWE=0;NFAM=2467	SVTYPE=BND;POS=22752579;STRANDS=+-:11383;IMPRECISE;CIPOS=-605,56;CIEND=-76,622;CIPOS95=-96,56;CIEND95=-76,84;MATEID=174700_1;EVENT=174700;SECONDARY;SU=11383;PE=11383;SR=0;ALG=SUM;AF=0.1705;NSAMP=2870;MSQ=85.71;AN=16832;AC=2870;NS=8437;AC_Hom=0;AC_Het=2882;AC_Hemi=0;MAF=0.170795;HWE=0;NFAM=2467
22	22524252	22524254	22	22524335	22524337	174701	12477.6	+	-	BND	LOW	174701_1	N	N[22:22524337[	174701_2	N	]22:22524253]N	SVTYPE=BND;POS=22524253;STRANDS=+-:471;CIPOS=-1,1;CIEND=-1,1;CIPOS95=0,0;CIEND95=0,0;MATEID=174701_2;EVENT=174701;SU=471;PE=1;SR=470;ALG=PROD;AF=0.003446;NSAMP=58;MSQ=215.13;AN=16832;AC=58;NS=8437;AC_Hom=0;AC_Het=58;AC_Hemi=0;MAF=0.00343724;HWE=1;NFAM=58	SVTYPE=BND;POS=22524337;STRANDS=+-:471;CIPOS=-1,1;CIEND=-1,1;CIPOS95=0,0;CIEND95=0,0;MATEID=174701_1;EVENT=174701;SECONDARY;SU=471;PE=1;SR=470;ALG=PROD;AF=0.003446;NSAMP=58;MSQ=215.13;AN=16832;AC=58;NS=8437;AC_Hom=0;AC_Het=58;AC_Hemi=0;MAF=0.00343724;HWE=1;NFAM=58
22	22526233	22526253	22	22526410	22526430	174702	278.34	+	-	DEL	PASS	174702	N	<DEL>	.	.	.	SVTYPE=DEL;POS=22526243;SVLEN=-177;END=22526420;STRANDS=+-:10;CIPOS=-10,10;CIEND=-10,10;CIPOS95=0,0;CIEND95=0,0;SU=10;PE=0;SR=10;ALG=PROD;AF=0.0001188;NSAMP=2;MSQ=138.73;AN=16832;AC=2;NS=8437;AC_Hom=0;AC_Het=2;AC_Hemi=0;MAF=0.000118526;HWE=1;NFAM=2	.
22	22538466	22538480	22	22542432	22542452	174703	566.53	+	-	DEL	PASS	174703	N	<DEL>	.	.	.	SVTYPE=DEL;POS=22538474;SVLEN=-3968;END=22542442;STRANDS=+-:20;CIPOS=-8,6;CIEND=-10,10;CIPOS95=0,0;CIEND95=0,0;SU=20;PE=15;SR=5;ALG=PROD;AF=5.941e-05;NSAMP=1;MSQ=566.53;AN=16832;AC=1;NS=8437;AC_Hom=0;AC_Het=1;AC_Hemi=0;MAF=5.92628e-05;HWE=1;NFAM=1	.
22	22539292	22539337	22	22539343	22539388	174704	353.68	+	-	BND	LOW	174704_1	N	N[22:22539367[	174704_2	N	]22:22539315]N	SVTYPE=BND;POS=22539315;STRANDS=+-:16;CIPOS=-23,22;CIEND=-23,22;CIPOS95=0,0;CIEND95=0,0;MATEID=174704_2;EVENT=174704;SU=16;PE=0;SR=16;ALG=PROD;AF=0.0001188;NSAMP=2;MSQ=176.78;AN=16832;AC=2;NS=8437;AC_Hom=0;AC_Het=2;AC_Hemi=0;MAF=0.000118526;HWE=1;NFAM=2	SVTYPE=BND;POS=22539367;STRANDS=+-:16;CIPOS=-23,22;CIEND=-23,22;CIPOS95=0,0;CIEND95=0,0;MATEID=174704_1;EVENT=174704;SECONDARY;SU=16;PE=0;SR=16;ALG=PROD;AF=0.0001188;NSAMP=2;MSQ=176.78;AN=16832;AC=2;NS=8437;AC_Hom=0;AC_Het=2;AC_Hemi=0;MAF=0.000118526;HWE=1;NFAM=2
22	22547619	22548144	22	22625696	22626168	174705	2004.63	+	-	BND	LOW	174705_1	N	N[22:22626159[	174705_2	N	]22:22547629]N	SVTYPE=BND;POS=22547629;STRANDS=+-:4;IMPRECISE;CIPOS=-10,515;CIEND=-462,10;CIPOS95=-2,177;CIEND95=-218,1;MATEID=174705_2;EVENT=174705;SU=4;PE=4;SR=0;ALG=PROD;AF=0.005287;NSAMP=89;MSQ=21.47;AN=16834;AC=89;NS=8438;AC_Hom=0;AC_Het=89;AC_Hemi=0;MAF=0.00527376;HWE=1;NFAM=89	SVTYPE=BND;POS=22626159;STRANDS=+-:4;IMPRECISE;CIPOS=-462,10;CIEND=-10,515;CIPOS95=-218,1;CIEND95=-2,177;MATEID=174705_1;EVENT=174705;SECONDARY;SU=4;PE=4;SR=0;ALG=PROD;AF=0.005287;NSAMP=89;MSQ=21.47;AN=16834;AC=89;NS=8438;AC_Hom=0;AC_Het=89;AC_Hemi=0;MAF=0.00527376;HWE=1;NFAM=89
22	22547728	22547991	22	22626290	22626765	274065	7953.08	-	+	BND	LOW	274065_1	N	]22:22626325]N	274065_2	N	N[22:22547962[	SVTYPE=BND;POS=22547962;STRANDS=-+:21;IMPRECISE;CIPOS=-233,30;CIEND=-35,440;CIPOS95=-38,30;CIEND95=-35,97;MATEID=274065_2;EVENT=274065;SU=21;PE=21;SR=0;ALG=PROD;AF=0.03214;NSAMP=541;MSQ=13.54;AN=16832;AC=541;NS=8437;AC_Hom=0;AC_Het=541;AC_Hemi=0;MAF=0.0320612;HWE=0.000280327;NFAM=536	SVTYPE=BND;POS=22626325;STRANDS=-+:21;IMPRECISE;CIPOS=-35,440;CIEND=-233,30;CIPOS95=-35,97;CIEND95=-38,30;MATEID=274065_1;EVENT=274065;SECONDARY;SU=21;PE=21;SR=0;ALG=PROD;AF=0.03214;NSAMP=541;MSQ=13.54;AN=16832;AC=541;NS=8437;AC_Hom=0;AC_Het=541;AC_Hemi=0;MAF=0.0320612;HWE=0.000280327;NFAM=536
22	22550626	22550715	22	23247119	23247196	174706	1669.73	+	-	DEL	PASS	174706	N	<DEL>	.	.	.	SVTYPE=DEL;POS=22550672;SVLEN=-696494;END=23247166;STRANDS=+-:20;IMPRECISE;CIPOS=-46,43;CIEND=-47,30;CIPOS95=-1,1;CIEND95=0,0;SU=20;PE=9;SR=11;ALG=PROD;AF=0.001307;NSAMP=22;MSQ=75.77;AN=16834;AC=22;NS=8438;AC_Hom=0;AC_Het=22;AC_Hemi=0;MAF=0.00130363;HWE=1;NFAM=22	.
22	22550666	22550680	22	23263559	23263570	174707	605.29	+	-	DEL	PASS	174707	N	<DEL>	.	.	.	SVTYPE=DEL;POS=22550671;SVLEN=-712898;END=23263569;STRANDS=+-:21;IMPRECISE;CIPOS=-5,9;CIEND=-10,1;CIPOS95=-1,1;CIEND95=-1,0;SU=21;PE=18;SR=3;ALG=PROD;AF=0.0001188;NSAMP=2;MSQ=302.64;AN=16834;AC=2;NS=8438;AC_Hom=0;AC_Het=2;AC_Hemi=0;MAF=0.000118511;HWE=1;NFAM=2	.
22	22569651	22569670	22	22599650	22599670	174709	390.57	+	-	DEL	PASS	174709	N	<DEL>	.	.	.	SVTYPE=DEL;POS=22569660;SVLEN=-30000;END=22599660;STRANDS=+-:16;CIPOS=-9,10;CIEND=-10,10;CIPOS95=0,0;CIEND95=0,0;SU=16;PE=8;SR=8;ALG=PROD;AF=0.0001188;NSAMP=2;MSQ=195.02;AN=16832;AC=2;NS=8437;AC_Hom=0;AC_Het=2;AC_Hemi=0;MAF=0.000118526;HWE=1;NFAM=2	.
22	22569657	22569668	22	22599118	22599128	174708	143.41	+	-	DEL	PASS	174708	N	<DEL>	.	.	.	SVTYPE=DEL;POS=22569662;SVLEN=-29463;END=22599125;STRANDS=+-:11;CIPOS=-5,6;CIEND=-7,3;CIPOS95=0,0;CIEND95=0,0;SU=11;PE=6;SR=5;ALG=PROD;AF=0.0001188;NSAMP=2;MSQ=71.7;AN=16832;AC=2;NS=8437;AC_Hom=0;AC_Het=2;AC_Hemi=0;MAF=0.000118526;HWE=1;NFAM=2	.
22	22592905	22593248	22	22594454	22594708	174710	74.77	+	-	DEL	PASS	174710	N	<DEL>	.	.	.	SVTYPE=DEL;POS=22592915;SVLEN=-1783;END=22594698;STRANDS=+-:4;IMPRECISE;CIPOS=-10,333;CIEND=-244,10;CIPOS95=-2,118;CIEND95=-127,1;SU=4;PE=4;SR=0;ALG=PROD;AF=5.941e-05;NSAMP=1;MSQ=74.77;AN=16832;AC=1;NS=8437;AC_Hom=0;AC_Het=1;AC_Hemi=0;MAF=5.92628e-05;HWE=1;NFAM=1	.
22	22602469	22602907	22	22604559	22604854	174711	32.83	+	-	DEL	PASS	174711	N	<DEL>	.	.	.	SVTYPE=DEL;POS=22602479;SVLEN=-2365;END=22604844;STRANDS=+-:4;IMPRECISE;CIPOS=-10,428;CIEND=-285,10;CIPOS95=-1,131;CIEND95=-148,1;SU=4;PE=4;SR=0;ALG=PROD;AF=5.941e-05;NSAMP=1;MSQ=32.81;AN=16832;AC=1;NS=8437;AC_Hom=0;AC_Het=1;AC_Hemi=0;MAF=5.92628e-05;HWE=1;NFAM=1	.
22	22615319	22615600	22	22615929	22616084	174712	194.69	+	-	DEL	PASS	174712	N	<DEL>	.	.	.	SVTYPE=DEL;POS=22615329;SVLEN=-745;END=22616074;STRANDS=+-:10;IMPRECISE;CIPOS=-10,271;CIEND=-145,10;CIPOS95=-2,75;CIEND95=-65,2;SU=10;PE=10;SR=0;ALG=PROD;AF=5.94e-05;NSAMP=1;MSQ=194.56;AN=16834;AC=1;NS=8438;AC_Hom=0;AC_Het=1;AC_Hemi=0;MAF=5.92557e-05;HWE=1;NFAM=1	.
22	22645200	22645210	22	22645279	22645288	174713	1447.54	+	-	DEL	PASS	174713	N	<DEL>	.	.	.	SVTYPE=DEL;POS=22645206;SVLEN=-78;END=22645284;STRANDS=+-:43;CIPOS=-6,4;CIEND=-5,4;CIPOS95=0,0;CIEND95=0,0;SU=43;PE=0;SR=43;ALG=PROD;AF=0.0004158;NSAMP=7;MSQ=206.79;AN=16834;AC=7;NS=8438;AC_Hom=0;AC_Het=7;AC_Hemi=0;MAF=0.00041479;HWE=1;NFAM=7	.
22	22652398	22652405	22	22652506	22652512	174714	3204.79	+	-	BND	LOW	174714_1	N	N[22:22652510[	174714_2	N	]22:22652401]N	SVTYPE=BND;POS=22652401;STRANDS=+-:106;CIPOS=-3,4;CIEND=-3,3;CIPOS95=0,0;CIEND95=0,0;MATEID=174714_2;EVENT=174714;SU=106;PE=3;SR=103;ALG=PROD;AF=0.001248;NSAMP=21;MSQ=152.48;AN=16828;AC=21;NS=8435;AC_Hom=0;AC_Het=21;AC_Hemi=0;MAF=0.00124481;HWE=1;NFAM=20	SVTYPE=BND;POS=22652510;STRANDS=+-:106;CIPOS=-3,3;CIEND=-3,4;CIPOS95=0,0;CIEND95=0,0;MATEID=174714_1;EVENT=174714;SECONDARY;SU=106;PE=3;SR=103;ALG=PROD;AF=0.001248;NSAMP=21;MSQ=152.48;AN=16828;AC=21;NS=8435;AC_Hom=0;AC_Het=21;AC_Hemi=0;MAF=0.00124481;HWE=1;NFAM=20
22	22673571	22673584	22	23247156	23247176	174715	1021.6	+	-	DEL	PASS	174715	N	<DEL>	.	.	.	SVTYPE=DEL;POS=22673578;SVLEN=-573588;END=23247166;STRANDS=+-:6;CIPOS=-7,6;CIEND=-10,10;CIPOS95=0,0;CIEND95=0,0;SU=6;PE=1;SR=5;ALG=PROD;AF=0.00101;NSAMP=17;MSQ=59.7;AN=16834;AC=17;NS=8438;AC_Hom=0;AC_Het=17;AC_Hemi=0;MAF=0.00100735;HWE=1;NFAM=17	.
22	22675479	22676017	22	22756921	22757271	174716	116.53	+	-	BND	LOW	174716_1	N	N[22:22757242[	174716_2	N	]22:22675535]N	SVTYPE=BND;POS=22675535;STRANDS=+-:13;IMPRECISE;CIPOS=-56,482;CIEND=-320,30;CIPOS95=-56,126;CIEND95=-146,30;MATEID=174716_2;EVENT=174716;SU=13;PE=13;SR=0;ALG=SUM;AF=0.0001188;NSAMP=2;MSQ=58.27;AN=16832;AC=2;NS=8437;AC_Hom=0;AC_Het=2;AC_Hemi=0;MAF=0.000118526;HWE=1;NFAM=1	SVTYPE=BND;POS=22757242;STRANDS=+-:13;IMPRECISE;CIPOS=-320,30;CIEND=-56,482;CIPOS95=-146,30;CIEND95=-56,126;MATEID=174716_1;EVENT=174716;SECONDARY;SU=13;PE=13;SR=0;ALG=SUM;AF=0.0001188;NSAMP=2;MSQ=58.27;AN=16832;AC=2;NS=8437;AC_Hom=0;AC_Het=2;AC_Hemi=0;MAF=0.000118526;HWE=1;NFAM=1
22	22677028	22677170	22	22758979	22759295	274066	48.12	-	+	BND	LOW	274066_1	N	]22:22758989]N	274066_2	N	N[22:22677161[	SVTYPE=BND;POS=22677161;STRANDS=-+:6;IMPRECISE;CIPOS=-132,10;CIEND=-10,306;CIPOS95=-56,2;CIEND95=-1,80;MATEID=274066_2;EVENT=274066;SU=6;PE=6;SR=0;ALG=PROD;AF=5.941e-05;NSAMP=1;MSQ=46.69;AN=16832;AC=1;NS=8437;AC_Hom=0;AC_Het=1;AC_Hemi=0;MAF=5.92628e-05;HWE=1;NFAM=1	SVTYPE=BND;POS=22758989;STRANDS=-+:6;IMPRECISE;CIPOS=-10,306;CIEND=-132,10;CIPOS95=-1,80;CIEND95=-56,2;MATEID=274066_1;EVENT=274066;SECONDARY;SU=6;PE=6;SR=0;ALG=PROD;AF=5.941e-05;NSAMP=1;MSQ=46.69;AN=16832;AC=1;NS=8437;AC_Hom=0;AC_Het=1;AC_Hemi=0;MAF=5.92628e-05;HWE=1;NFAM=1
22	22677297	22677349	22	23235932	23235989	174717	1260.18	+	-	BND	LOW	174717_1	N	N[22:23235960[	174717_2	N	]22:22677323]N	SVTYPE=BND;POS=22677323;STRANDS=+-:41;IMPRECISE;CIPOS=-26,26;CIEND=-27,30;CIPOS95=-1,1;CIEND95=0,0;MATEID=174717_2;EVENT=174717;SU=41;PE=27;SR=14;ALG=PROD;AF=0.0008912;NSAMP=15;MSQ=83.42;AN=16832;AC=15;NS=8437;AC_Hom=0;AC_Het=15;AC_Hemi=0;MAF=0.000888942;HWE=1;NFAM=15	SVTYPE=BND;POS=23235960;STRANDS=+-:41;IMPRECISE;CIPOS=-27,30;CIEND=-26,26;CIPOS95=0,0;CIEND95=-1,1;MATEID=174717_1;EVENT=174717;SECONDARY;SU=41;PE=27;SR=14;ALG=PROD;AF=0.0008912;NSAMP=15;MSQ=83.42;AN=16832;AC=15;NS=8437;AC_Hom=0;AC_Het=15;AC_Hemi=0;MAF=0.000888942;HWE=1;NFAM=15
22	22677311	22677328	22	23247160	23247177	174719	1424.76	+	-	DEL	PASS	174719	N	<DEL>	.	.	.	SVTYPE=DEL;POS=22677320;SVLEN=-569849;END=23247169;STRANDS=+-:4;CIPOS=-9,8;CIEND=-9,8;CIPOS95=0,0;CIEND95=0,0;SU=4;PE=0;SR=4;ALG=PROD;AF=0.001188;NSAMP=20;MSQ=71.11;AN=16834;AC=20;NS=8438;AC_Hom=0;AC_Het=20;AC_Hemi=0;MAF=0.00118511;HWE=1;NFAM=20	.
22	22677315	22677335	22	23241789	23241809	174718	1355.46	+	-	BND	LOW	174718_1	N	N[22:23241800[	174718_2	N	]22:22677325]N	SVTYPE=BND;POS=22677325;STRANDS=+-:5;CIPOS=-10,10;CIEND=-10,10;CIPOS95=0,0;CIEND95=0,0;MATEID=174718_2;EVENT=174718;SU=5;PE=0;SR=5;ALG=PROD;AF=0.001069;NSAMP=18;MSQ=74.75;AN=16834;AC=18;NS=8438;AC_Hom=0;AC_Het=18;AC_Hemi=0;MAF=0.0010666;HWE=1;NFAM=18	SVTYPE=BND;POS=23241800;STRANDS=+-:5;CIPOS=-10,10;CIEND=-10,10;CIPOS95=0,0;CIEND95=0,0;MATEID=174718_1;EVENT=174718;SECONDARY;SU=5;PE=0;SR=5;ALG=PROD;AF=0.001069;NSAMP=18;MSQ=74.75;AN=16834;AC=18;NS=8438;AC_Hom=0;AC_Het=18;AC_Hemi=0;MAF=0.0010666;HWE=1;NFAM=18
22	22678451	22678705	22	22760486	22760718	274067	803.41	-	+	BND	LOW	274067_1	N	]22:22760507]N	274067_2	N	N[22:22678687[	SVTYPE=BND;POS=22678687;STRANDS=-+:89;IMPRECISE;CIPOS=-235,19;CIEND=-21,211;CIPOS95=-31,19;CIEND95=-4,4;MATEID=274067_2;EVENT=274067;SU=89;PE=89;SR=0;ALG=PROD;AF=0.002376;NSAMP=40;MSQ=19.06;AN=16832;AC=40;NS=8437;AC_Hom=0;AC_Het=40;AC_Hemi=0;MAF=0.00237051;HWE=1;NFAM=32	SVTYPE=BND;POS=22760507;STRANDS=-+:89;IMPRECISE;CIPOS=-21,211;CIEND=-235,19;CIPOS95=-4,4;CIEND95=-31,19;MATEID=274067_1;EVENT=274067;SECONDARY;SU=89;PE=89;SR=0;ALG=PROD;AF=0.002376;NSAMP=40;MSQ=19.06;AN=16832;AC=40;NS=8437;AC_Hom=0;AC_Het=40;AC_Hemi=0;MAF=0.00237051;HWE=1;NFAM=32
22	22678884	22679357	22	22760410	22760640	174720	51.96	+	-	BND	LOW	174720_1	N	N[22:22760611[	174720_2	N	]22:22678914]N	SVTYPE=BND;POS=22678914;STRANDS=+-:9;IMPRECISE;CIPOS=-30,443;CIEND=-200,30;CIPOS95=-30,113;CIEND95=-64,30;MATEID=174720_2;EVENT=174720;SU=9;PE=9;SR=0;ALG=PROD;AF=0.0001188;NSAMP=2;MSQ=23.86;AN=16832;AC=2;NS=8437;AC_Hom=0;AC_Het=2;AC_Hemi=0;MAF=0.000118526;HWE=1;NFAM=2	SVTYPE=BND;POS=22760611;STRANDS=+-:9;IMPRECISE;CIPOS=-200,30;CIEND=-30,443;CIPOS95=-64,30;CIEND95=-30,113;MATEID=174720_1;EVENT=174720;SECONDARY;SU=9;PE=9;SR=0;ALG=PROD;AF=0.0001188;NSAMP=2;MSQ=23.86;AN=16832;AC=2;NS=8437;AC_Hom=0;AC_Het=2;AC_Hemi=0;MAF=0.000118526;HWE=1;NFAM=2
22	22687530	22687774	22	22689233	22689378	174721	1321.43	+	-	DEL	PASS	174721	N	<DEL>	.	.	.	SVTYPE=DEL;POS=22687580;SVLEN=-1771;END=22689351;STRANDS=+-:76;IMPRECISE;CIPOS=-50,194;CIEND=-118,27;CIPOS95=-8,8;CIEND95=-11,11;SU=76;PE=76;SR=0;ALG=PROD;AF=0.0003565;NSAMP=6;MSQ=220.15;AN=16832;AC=6;NS=8437;AC_Hom=0;AC_Het=6;AC_Hemi=0;MAF=0.000355577;HWE=1;NFAM=6	.
22	22698056	22698110	22	23235934	23235981	174722	1432.84	+	-	BND	LOW	174722_1	N	N[22:23235962[	174722_2	N	]22:22698083]N	SVTYPE=BND;POS=22698083;STRANDS=+-:46;IMPRECISE;CIPOS=-27,27;CIEND=-27,20;CIPOS95=-1,1;CIEND95=-3,3;MATEID=174722_2;EVENT=174722;SU=46;PE=33;SR=13;ALG=PROD;AF=0.0009506;NSAMP=16;MSQ=89.1;AN=16832;AC=16;NS=8437;AC_Hom=0;AC_Het=16;AC_Hemi=0;MAF=0.000948204;HWE=1;NFAM=16	SVTYPE=BND;POS=23235962;STRANDS=+-:46;IMPRECISE;CIPOS=-27,20;CIEND=-27,27;CIPOS95=-3,3;CIEND95=-1,1;MATEID=174722_1;EVENT=174722;SECONDARY;SU=46;PE=33;SR=13;ALG=PROD;AF=0.0009506;NSAMP=16;MSQ=89.1;AN=16832;AC=16;NS=8437;AC_Hom=0;AC_Het=16;AC_Hemi=0;MAF=0.000948204;HWE=1;NFAM=16
22	22702833	22703375	22	22752500	22753136	274068	595241.0	-	+	BND	LOW	274068_1	N	]22:22752588]N	274068_2	N	N[22:22703240[	SVTYPE=BND;POS=22703240;STRANDS=-+:48031;IMPRECISE;CIPOS=-406,136;CIEND=-88,548;CIPOS95=-24,24;CIEND95=-17,17;MATEID=274068_2;EVENT=274068;SU=48031;PE=44267;SR=3764;ALG=SUM;AF=0.3571;NSAMP=4836;MSQ=122.65;RETAINED;AN=16832;AC=6010;NS=8437;AC_Hom=2354;AC_Het=3674;AC_Hemi=0;MAF=0.357236;HWE=2.11023e-06;NFAM=4206	SVTYPE=BND;POS=22752588;STRANDS=-+:48031;IMPRECISE;CIPOS=-88,548;CIEND=-406,136;CIPOS95=-17,17;CIEND95=-24,24;MATEID=274068_1;EVENT=274068;SECONDARY;SU=48031;PE=44267;SR=3764;ALG=SUM;AF=0.3571;NSAMP=4836;MSQ=122.65;RETAINED;AN=16832;AC=6010;NS=8437;AC_Hom=2354;AC_Het=3674;AC_Hemi=0;MAF=0.357236;HWE=2.11023e-06;NFAM=4206
22	22703184	22703522	X	71391013	71391545	38040	18225.1	-	-	BND	LOW	38040_1	N	[X:71391536[N	38040_2	N	[22:22703489[N	SVTYPE=BND;POS=22703489;STRANDS=--:17;IMPRECISE;CIPOS=-304,34;CIEND=-522,10;CIPOS95=-84,34;CIEND95=-128,10;MATEID=38040_2;EVENT=38040;SU=17;PE=17;SR=0;ALG=PROD;AF=0.03885;NSAMP=654;MSQ=26.98;AN=16834;AC=654;NS=8438;AC_Hom=0;AC_Het=655;AC_Hemi=0;MAF=0.0388125;HWE=2.99735e-06;NFAM=595	SVTYPE=BND;POS=71391536;STRANDS=--:17;IMPRECISE;CIPOS=-522,10;CIEND=-304,34;CIPOS95=-128,10;CIEND95=-84,34;MATEID=38040_1;EVENT=38040;SECONDARY;SU=17;PE=17;SR=0;ALG=PROD;AF=0.03885;NSAMP=654;MSQ=26.98;AN=16834;AC=654;NS=8438;AC_Hom=0;AC_Het=655;AC_Hemi=0;MAF=0.0388125;HWE=2.99735e-06;NFAM=595
22	22703490	22703848	X	71391613	71392029	37987	2212.53	+	+	BND	LOW	37987_1	N	N]X:71391644]	37987_2	N	N]22:22703503]	SVTYPE=BND;POS=22703503;STRANDS=++:86;IMPRECISE;CIPOS=-13,345;CIEND=-31,385;CIPOS95=-13,20;CIEND95=-31,42;MATEID=37987_2;EVENT=37987;SU=86;PE=86;SR=0;ALG=PROD;AF=0.004039;NSAMP=68;MSQ=31.8;AN=16834;AC=68;NS=8438;AC_Hom=0;AC_Het=68;AC_Hemi=0;MAF=0.00402939;HWE=1;NFAM=67	SVTYPE=BND;POS=71391644;STRANDS=++:86;IMPRECISE;CIPOS=-31,385;CIEND=-13,345;CIPOS95=-31,42;CIEND95=-13,20;MATEID=37987_1;EVENT=37987;SECONDARY;SU=86;PE=86;SR=0;ALG=PROD;AF=0.004039;NSAMP=68;MSQ=31.8;AN=16834;AC=68;NS=8438;AC_Hom=0;AC_Het=68;AC_Hemi=0;MAF=0.00402939;HWE=1;NFAM=67
22	22703836	22704601	22	22726485	22726820	174724	8184.12	+	-	BND	LOW	174724_1	N	N[22:22726766[	174724_2	N	]22:22704392]N	SVTYPE=BND;POS=22704392;STRANDS=+-:27;IMPRECISE;CIPOS=-556,209;CIEND=-280,55;CIPOS95=-493,209;CIEND95=-58,55;MATEID=174724_2;EVENT=174724;SU=27;PE=27;SR=0;ALG=SUM;AF=0.01384;NSAMP=233;MSQ=34.34;RETAINED;AN=16832;AC=233;NS=8437;AC_Hom=0;AC_Het=234;AC_Hemi=0;MAF=0.0138675;HWE=0.413576;NFAM=223	SVTYPE=BND;POS=22726766;STRANDS=+-:27;IMPRECISE;CIPOS=-280,55;CIEND=-556,209;CIPOS95=-58,55;CIEND95=-493,209;MATEID=174724_1;EVENT=174724;SECONDARY;SU=27;PE=27;SR=0;ALG=SUM;AF=0.01384;NSAMP=233;MSQ=34.34;RETAINED;AN=16832;AC=233;NS=8437;AC_Hom=0;AC_Het=234;AC_Hemi=0;MAF=0.0138675;HWE=0.413576;NFAM=223
22	22704147	22704867	22	22727400	22728173	274070	94687.4	-	+	BND	LOW	274070_1	N	]22:22727512]N	274070_2	N	N[22:22704360[	SVTYPE=BND;POS=22704360;STRANDS=-+:1228;IMPRECISE;CIPOS=-212,508;CIEND=-112,661;CIPOS95=-212,357;CIEND95=-93,93;MATEID=274070_2;EVENT=274070;SU=1228;PE=1228;SR=0;ALG=SUM;AF=0.1552;NSAMP=2602;MSQ=35.88;RETAINED;AN=16832;AC=2613;NS=8437;AC_Hom=22;AC_Het=2602;AC_Hemi=0;MAF=0.155506;HWE=0;NFAM=2304	SVTYPE=BND;POS=22727512;STRANDS=-+:1228;IMPRECISE;CIPOS=-112,661;CIEND=-212,508;CIPOS95=-93,93;CIEND95=-212,357;MATEID=274070_1;EVENT=274070;SECONDARY;SU=1228;PE=1228;SR=0;ALG=SUM;AF=0.1552;NSAMP=2602;MSQ=35.88;RETAINED;AN=16832;AC=2613;NS=8437;AC_Hom=22;AC_Het=2602;AC_Hemi=0;MAF=0.155506;HWE=0;NFAM=2304
22	22705978	22706275	22	22728717	22728919	174727	359.48	+	-	BND	LOW	174727_1	N	N[22:22728890[	174727_2	N	]22:22705994]N	SVTYPE=BND;POS=22705994;STRANDS=+-:89;IMPRECISE;CIPOS=-16,281;CIEND=-172,30;CIPOS95=-16,72;CIEND95=-30,30;MATEID=174727_2;EVENT=174727;SU=89;PE=89;SR=0;ALG=PROD;AF=0.0003565;NSAMP=6;MSQ=59.16;AN=16832;AC=6;NS=8437;AC_Hom=0;AC_Het=6;AC_Hemi=0;MAF=0.000355577;HWE=1;NFAM=6	SVTYPE=BND;POS=22728890;STRANDS=+-:89;IMPRECISE;CIPOS=-172,30;CIEND=-16,281;CIPOS95=-30,30;CIEND95=-16,72;MATEID=174727_1;EVENT=174727;SECONDARY;SU=89;PE=89;SR=0;ALG=PROD;AF=0.0003565;NSAMP=6;MSQ=59.16;AN=16832;AC=6;NS=8437;AC_Hom=0;AC_Het=6;AC_Hemi=0;MAF=0.000355577;HWE=1;NFAM=6
22	22706385	22706445	22	22729256	22729325	274074	73807.0	-	+	BND	LOW	274074_1	N	]22:22729285]N	274074_2	N	N[22:22706430[	SVTYPE=BND;POS=22706430;STRANDS=-+:1565;IMPRECISE;CIPOS=-44,16;CIEND=-29,40;CIPOS95=-5,5;CIEND95=0,0;MATEID=274074_2;EVENT=274074;SU=1565;PE=1522;SR=43;ALG=PROD;AF=0.1504;NSAMP=2520;MSQ=28.78;AN=16832;AC=2532;NS=8437;AC_Hom=24;AC_Het=2515;AC_Hemi=0;MAF=0.150468;HWE=0;NFAM=2187	SVTYPE=BND;POS=22729285;STRANDS=-+:1565;IMPRECISE;CIPOS=-29,40;CIEND=-44,16;CIPOS95=0,0;CIEND95=-5,5;MATEID=274074_1;EVENT=274074;SECONDARY;SU=1565;PE=1522;SR=43;ALG=PROD;AF=0.1504;NSAMP=2520;MSQ=28.78;AN=16832;AC=2532;NS=8437;AC_Hom=24;AC_Het=2515;AC_Hemi=0;MAF=0.150468;HWE=0;NFAM=2187
22	22706537	22706755	22	22729889	22730059	274076	427.13	-	+	BND	LOW	274076_1	N	]22:22729919]N	274076_2	N	N[22:22706706[	SVTYPE=BND;POS=22706706;STRANDS=-+:51;IMPRECISE;CIPOS=-168,50;CIEND=-30,140;CIPOS95=-15,15;CIEND95=-11,11;MATEID=274076_2;EVENT=274076;SU=51;PE=51;SR=0;ALG=PROD;AF=0.0007723;NSAMP=13;MSQ=31.61;AN=16832;AC=13;NS=8437;AC_Hom=0;AC_Het=13;AC_Hemi=0;MAF=0.000770416;HWE=1;NFAM=13	SVTYPE=BND;POS=22729919;STRANDS=-+:51;IMPRECISE;CIPOS=-30,140;CIEND=-168,50;CIPOS95=-11,11;CIEND95=-15,15;MATEID=274076_1;EVENT=274076;SECONDARY;SU=51;PE=51;SR=0;ALG=PROD;AF=0.0007723;NSAMP=13;MSQ=31.61;AN=16832;AC=13;NS=8437;AC_Hom=0;AC_Het=13;AC_Hemi=0;MAF=0.000770416;HWE=1;NFAM=13
22	22706934	22707143	22	22730181	22730531	274075	1203.02	-	+	BND	LOW	274075_1	N	]22:22730197]N	274075_2	N	N[22:22707096[	SVTYPE=BND;POS=22707096;STRANDS=-+:125;IMPRECISE;CIPOS=-161,48;CIEND=-16,334;CIPOS95=-7,7;CIEND95=-16,38;MATEID=274075_2;EVENT=274075;SU=125;PE=125;SR=0;ALG=PROD;AF=0.004396;NSAMP=74;MSQ=14.7;AN=16832;AC=74;NS=8437;AC_Hom=0;AC_Het=74;AC_Hemi=0;MAF=0.00438545;HWE=1;NFAM=74	SVTYPE=BND;POS=22730197;STRANDS=-+:125;IMPRECISE;CIPOS=-16,334;CIEND=-161,48;CIPOS95=-16,38;CIEND95=-7,7;MATEID=274075_1;EVENT=274075;SECONDARY;SU=125;PE=125;SR=0;ALG=PROD;AF=0.004396;NSAMP=74;MSQ=14.7;AN=16832;AC=74;NS=8437;AC_Hom=0;AC_Het=74;AC_Hemi=0;MAF=0.00438545;HWE=1;NFAM=74
22	22707286	22707987	22	22729996	22730651	174728	16503.0	+	-	BND	LOW	174728_1	N	N[22:22730413[	174728_2	N	]22:22707555]N	SVTYPE=BND;POS=22707555;STRANDS=+-:887;IMPRECISE;CIPOS=-269,432;CIEND=-416,239;CIPOS95=-179,179;CIEND95=-128,128;MATEID=174728_2;EVENT=174728;SU=887;PE=876;SR=11;ALG=SUM;AF=0.02673;NSAMP=450;MSQ=35.62;RETAINED;AN=16832;AC=450;NS=8437;AC_Hom=0;AC_Het=451;AC_Hemi=0;MAF=0.0267275;HWE=0.00486951;NFAM=423	SVTYPE=BND;POS=22730413;STRANDS=+-:887;IMPRECISE;CIPOS=-416,239;CIEND=-269,432;CIPOS95=-128,128;CIEND95=-179,179;MATEID=174728_1;EVENT=174728;SECONDARY;SU=887;PE=876;SR=11;ALG=SUM;AF=0.02673;NSAMP=450;MSQ=35.62;RETAINED;AN=16832;AC=450;NS=8437;AC_Hom=0;AC_Het=451;AC_Hemi=0;MAF=0.0267275;HWE=0.00486951;NFAM=423
22	22707625	22707930	22	22731015	22731385	274077	56.25	-	+	BND	LOW	274077_1	N	]22:22731045]N	274077_2	N	N[22:22707901[	SVTYPE=BND;POS=22707901;STRANDS=-+:9;IMPRECISE;CIPOS=-275,30;CIEND=-30,340;CIPOS95=-121,30;CIEND95=-30,66;MATEID=274077_2;EVENT=274077;SU=9;PE=9;SR=0;ALG=PROD;AF=0.0001782;NSAMP=3;MSQ=18.25;AN=16832;AC=3;NS=8437;AC_Hom=0;AC_Het=3;AC_Hemi=0;MAF=0.000177788;HWE=1;NFAM=3	SVTYPE=BND;POS=22731045;STRANDS=-+:9;IMPRECISE;CIPOS=-30,340;CIEND=-275,30;CIPOS95=-30,66;CIEND95=-121,30;MATEID=274077_1;EVENT=274077;SECONDARY;SU=9;PE=9;SR=0;ALG=PROD;AF=0.0001782;NSAMP=3;MSQ=18.25;AN=16832;AC=3;NS=8437;AC_Hom=0;AC_Het=3;AC_Hemi=0;MAF=0.000177788;HWE=1;NFAM=3
22	22708092	22708700	22	22730910	22731360	174733	458.59	+	-	BND	LOW	174733_1	N	N[22:22731331[	174733_2	N	]22:22708247]N	SVTYPE=BND;POS=22708247;STRANDS=+-:21;IMPRECISE;CIPOS=-155,453;CIEND=-420,30;CIPOS95=-113,113;CIEND95=-214,30;MATEID=174733_2;EVENT=174733;SU=21;PE=21;SR=0;ALG=SUM;AF=0.0001188;NSAMP=2;MSQ=229.29;AN=16832;AC=2;NS=8437;AC_Hom=0;AC_Het=2;AC_Hemi=0;MAF=0.000118526;HWE=1;NFAM=2	SVTYPE=BND;POS=22731331;STRANDS=+-:21;IMPRECISE;CIPOS=-420,30;CIEND=-155,453;CIPOS95=-214,30;CIEND95=-113,113;MATEID=174733_1;EVENT=174733;SECONDARY;SU=21;PE=21;SR=0;ALG=SUM;AF=0.0001188;NSAMP=2;MSQ=229.29;AN=16832;AC=2;NS=8437;AC_Hom=0;AC_Het=2;AC_Hemi=0;MAF=0.000118526;HWE=1;NFAM=2
22	22709405	22709900	22	22732486	22732942	174734	3745.05	+	-	BND	LOW	174734_1	N	N[22:22732933[	174734_2	N	]22:22709415]N	SVTYPE=BND;POS=22709415;STRANDS=+-:4;IMPRECISE;CIPOS=-10,485;CIEND=-446,10;CIPOS95=-1,161;CIEND95=-170,1;MATEID=174734_2;EVENT=174734;SU=4;PE=4;SR=0;ALG=PROD;AF=0.007902;NSAMP=133;MSQ=27.32;AN=16832;AC=133;NS=8437;AC_Hom=0;AC_Het=133;AC_Hemi=0;MAF=0.00788195;HWE=1;NFAM=121	SVTYPE=BND;POS=22732933;STRANDS=+-:4;IMPRECISE;CIPOS=-446,10;CIEND=-10,485;CIPOS95=-170,1;CIEND95=-1,161;MATEID=174734_1;EVENT=174734;SECONDARY;SU=4;PE=4;SR=0;ALG=PROD;AF=0.007902;NSAMP=133;MSQ=27.32;AN=16832;AC=133;NS=8437;AC_Hom=0;AC_Het=133;AC_Hemi=0;MAF=0.00788195;HWE=1;NFAM=121
22	22712602	22712614	22	23235959	23235968	174735	599.85	+	-	DEL	PASS	174735	N	<DEL>	.	.	.	SVTYPE=DEL;POS=22712609;SVLEN=-523356;END=23235965;STRANDS=+-:10;CIPOS=-7,5;CIEND=-6,3;CIPOS95=0,0;CIEND95=0,0;SU=10;PE=4;SR=6;ALG=PROD;AF=0.0005941;NSAMP=10;MSQ=59.45;AN=16832;AC=10;NS=8437;AC_Hom=0;AC_Het=10;AC_Hemi=0;MAF=0.000592628;HWE=1;NFAM=10	.
22	22717178	22717203	22	22743399	22743434	274078	3598.9	-	+	BND	PASS	274078_1	N	]22:22743406]N	274078_2	N	N[22:22717200[	SVTYPE=BND;POS=22717200;STRANDS=-+:237;CIPOS=-21,4;CIEND=-7,28;CIPOS95=0,0;CIEND95=0,0;MATEID=274078_2;EVENT=274078;SU=237;PE=207;SR=30;ALG=PROD;AF=0.0009506;NSAMP=14;MSQ=256.62;AN=16832;AC=16;NS=8437;AC_Hom=4;AC_Het=12;AC_Hemi=0;MAF=0.000948204;HWE=1.91305e-05;NFAM=12	SVTYPE=BND;POS=22743406;STRANDS=-+:237;CIPOS=-7,28;CIEND=-21,4;CIPOS95=0,0;CIEND95=0,0;MATEID=274078_1;EVENT=274078;SECONDARY;SU=237;PE=207;SR=30;ALG=PROD;AF=0.0009506;NSAMP=14;MSQ=256.62;AN=16832;AC=16;NS=8437;AC_Hom=4;AC_Het=12;AC_Hemi=0;MAF=0.000948204;HWE=1.91305e-05;NFAM=12
22	22723603	22724021	22	22749399	22749839	274079	30.03	-	+	BND	LOW	274079_1	N	]22:22749409]N	274079_2	N	N[22:22724012[	SVTYPE=BND;POS=22724012;STRANDS=-+:5;IMPRECISE;CIPOS=-408,10;CIEND=-10,430;CIPOS95=-145,1;CIEND95=-1,119;MATEID=274079_2;EVENT=274079;SU=5;PE=5;SR=0;ALG=PROD;AF=5.941e-05;NSAMP=1;MSQ=21.61;AN=16832;AC=1;NS=8437;AC_Hom=0;AC_Het=1;AC_Hemi=0;MAF=5.92628e-05;HWE=1;NFAM=1	SVTYPE=BND;POS=22749409;STRANDS=-+:5;IMPRECISE;CIPOS=-10,430;CIEND=-408,10;CIPOS95=-1,119;CIEND95=-145,1;MATEID=274079_1;EVENT=274079;SECONDARY;SU=5;PE=5;SR=0;ALG=PROD;AF=5.941e-05;NSAMP=1;MSQ=21.61;AN=16832;AC=1;NS=8437;AC_Hom=0;AC_Het=1;AC_Hemi=0;MAF=5.92628e-05;HWE=1;NFAM=1
22	22724440	22724765	22	23235507	23235974	174736	383.35	+	-	DEL	PASS	174736	N	<DEL>	.	.	.	SVTYPE=DEL;POS=22724450;SVLEN=-511514;END=23235964;STRANDS=+-:4;IMPRECISE;CIPOS=-10,315;CIEND=-457,10;CIPOS95=-2,81;CIEND95=-156,0;SU=4;PE=4;SR=0;ALG=PROD;AF=0.0004753;NSAMP=8;MSQ=47.84;AN=16832;AC=8;NS=8437;AC_Hom=0;AC_Het=8;AC_Hemi=0;MAF=0.000474102;HWE=1;NFAM=8	.
22	22730617	22730817	22	22782382	22782440	274080	2184.9	-	+	BND	LOW	274080_1	N	]22:22782419]N	274080_2	N	N[22:22730806[	SVTYPE=BND;POS=22730806;STRANDS=-+:413;IMPRECISE;CIPOS=-188,12;CIEND=-37,21;CIPOS95=-11,11;CIEND95=-1,1;MATEID=274080_2;EVENT=274080;SU=413;PE=413;SR=0;ALG=PROD;AF=0.004693;NSAMP=77;MSQ=27.98;AN=16832;AC=79;NS=8437;AC_Hom=4;AC_Het=75;AC_Hemi=0;MAF=0.00468176;HWE=0.0141955;NFAM=61	SVTYPE=BND;POS=22782419;STRANDS=-+:413;IMPRECISE;CIPOS=-37,21;CIEND=-188,12;CIPOS95=-1,1;CIEND95=-11,11;MATEID=274080_1;EVENT=274080;SECONDARY;SU=413;PE=413;SR=0;ALG=PROD;AF=0.004693;NSAMP=77;MSQ=27.98;AN=16832;AC=79;NS=8437;AC_Hom=4;AC_Het=75;AC_Hemi=0;MAF=0.00468176;HWE=0.0141955;NFAM=61
22	22730987	22731408	22	22782249	22782505	174737	848.54	+	-	BND	LOW	174737_1	N	N[22:22782462[	174737_2	N	]22:22731037]N	SVTYPE=BND;POS=22731037;STRANDS=+-:65;IMPRECISE;CIPOS=-50,371;CIEND=-212,44;CIPOS95=-31,31;CIEND95=-18,18;MATEID=174737_2;EVENT=174737;SU=65;PE=65;SR=0;ALG=PROD;AF=0.001366;NSAMP=23;MSQ=36.57;AN=16832;AC=23;NS=8437;AC_Hom=0;AC_Het=23;AC_Hemi=0;MAF=0.00136304;HWE=1;NFAM=16	SVTYPE=BND;POS=22782462;STRANDS=+-:65;IMPRECISE;CIPOS=-212,44;CIEND=-50,371;CIPOS95=-18,18;CIEND95=-31,31;MATEID=174737_1;EVENT=174737;SECONDARY;SU=65;PE=65;SR=0;ALG=PROD;AF=0.001366;NSAMP=23;MSQ=36.57;AN=16832;AC=23;NS=8437;AC_Hom=0;AC_Het=23;AC_Hemi=0;MAF=0.00136304;HWE=1;NFAM=16
22	22735669	22736077	22	23235557	23235969	174738	669.2	+	-	BND	LOW	174738_1	N	N[22:23235960[	174738_2	N	]22:22735679]N	SVTYPE=BND;POS=22735679;STRANDS=+-:4;IMPRECISE;CIPOS=-10,398;CIEND=-402,10;CIPOS95=-1,138;CIEND95=-150,0;MATEID=174738_2;EVENT=174738;SU=4;PE=4;SR=0;ALG=PROD;AF=0.0007129;NSAMP=12;MSQ=55.02;AN=16832;AC=12;NS=8437;AC_Hom=0;AC_Het=12;AC_Hemi=0;MAF=0.000711153;HWE=1;NFAM=12	SVTYPE=BND;POS=23235960;STRANDS=+-:4;IMPRECISE;CIPOS=-402,10;CIEND=-10,398;CIPOS95=-150,0;CIEND95=-1,138;MATEID=174738_1;EVENT=174738;SECONDARY;SU=4;PE=4;SR=0;ALG=PROD;AF=0.0007129;NSAMP=12;MSQ=55.02;AN=16832;AC=12;NS=8437;AC_Hom=0;AC_Het=12;AC_Hemi=0;MAF=0.000711153;HWE=1;NFAM=12
22	22735703	22736028	22	23263371	23263578	174739	285.25	+	-	DEL	PASS	174739	N	<DEL>	.	.	.	SVTYPE=DEL;POS=22735713;SVLEN=-527855;END=23263568;STRANDS=+-:6;IMPRECISE;CIPOS=-10,315;CIEND=-197,10;CIPOS95=-2,89;CIEND95=-90,2;SU=6;PE=6;SR=0;ALG=PROD;AF=0.0001188;NSAMP=2;MSQ=142.31;AN=16834;AC=2;NS=8438;AC_Hom=0;AC_Het=2;AC_Hemi=0;MAF=0.000118511;HWE=1;NFAM=2	.
22	22752539	22753069	X	71391591	71392129	37988	2851.64	+	+	BND	LOW	37988_1	N	N]X:71391641]	37988_2	N	N]22:22752587]	SVTYPE=BND;POS=22752587;STRANDS=++:20;IMPRECISE;CIPOS=-48,482;CIEND=-50,488;CIPOS95=-48,98;CIEND95=-50,93;MATEID=37988_2;EVENT=37988;SU=20;PE=20;SR=0;ALG=PROD;AF=0.00474;NSAMP=78;MSQ=27.94;AN=16668;AC=79;NS=8355;AC_Hom=2;AC_Het=77;AC_Hemi=0;MAF=0.00472771;HWE=0.169105;NFAM=78	SVTYPE=BND;POS=71391641;STRANDS=++:20;IMPRECISE;CIPOS=-50,488;CIEND=-48,482;CIPOS95=-50,93;CIEND95=-48,98;MATEID=37988_1;EVENT=37988;SECONDARY;SU=20;PE=20;SR=0;ALG=PROD;AF=0.00474;NSAMP=78;MSQ=27.94;AN=16668;AC=79;NS=8355;AC_Hom=2;AC_Het=77;AC_Hemi=0;MAF=0.00472771;HWE=0.169105;NFAM=78
22	22753302	22753318	22	22776753	22776762	274081	103.72	-	+	DUP	PASS	274081	N	<DUP>	.	.	.	SVTYPE=DUP;POS=22753308;SVLEN=23450;END=22776758;STRANDS=-+:11;CIPOS=-6,10;CIEND=-5,4;CIPOS95=0,0;CIEND95=0,0;SU=11;PE=4;SR=7;ALG=PROD;AF=5.942e-05;NSAMP=1;MSQ=96.91;AN=16828;AC=1;NS=8435;AC_Hom=0;AC_Het=1;AC_Hemi=0;MAF=5.92768e-05;HWE=1;NFAM=1	.
22	22759045	22759060	22	23247159	23247179	174740	1388.9	+	-	DEL	PASS	174740	N	<DEL>	.	.	.	SVTYPE=DEL;POS=22759050;SVLEN=-488119;END=23247169;STRANDS=+-:6;IMPRECISE;CIPOS=-5,10;CIEND=-10,10;CIPOS95=-1,3;CIEND95=-3,3;SU=6;PE=5;SR=1;ALG=PROD;AF=0.001307;NSAMP=22;MSQ=62.88;AN=16834;AC=22;NS=8438;AC_Hom=0;AC_Het=22;AC_Hemi=0;MAF=0.00130363;HWE=1;NFAM=22	.
22	22764580	22764637	22	23235929	23235993	174741	2749.38	+	-	BND	LOW	174741_1	N	N[22:23235959[	174741_2	N	]22:22764613]N	SVTYPE=BND;POS=22764613;STRANDS=+-:96;CIPOS=-33,24;CIEND=-29,35;CIPOS95=0,0;CIEND95=0,0;MATEID=174741_2;EVENT=174741;SU=96;PE=68;SR=28;ALG=PROD;AF=0.00107;NSAMP=16;MSQ=171.05;AN=16828;AC=18;NS=8435;AC_Hom=4;AC_Het=14;AC_Hemi=0;MAF=0.00106698;HWE=3.21479e-05;NFAM=16	SVTYPE=BND;POS=23235959;STRANDS=+-:96;CIPOS=-29,35;CIEND=-33,24;CIPOS95=0,0;CIEND95=0,0;MATEID=174741_1;EVENT=174741;SECONDARY;SU=96;PE=68;SR=28;ALG=PROD;AF=0.00107;NSAMP=16;MSQ=171.05;AN=16828;AC=18;NS=8435;AC_Hom=4;AC_Het=14;AC_Hemi=0;MAF=0.00106698;HWE=3.21479e-05;NFAM=16
22	22764588	22764638	22	23247140	23247189	174743	2449.75	+	-	DEL	PASS	174743	N	<DEL>	.	.	.	SVTYPE=DEL;POS=22764613;SVLEN=-482553;END=23247166;STRANDS=+-:32;CIPOS=-25,25;CIEND=-26,23;CIPOS95=0,0;CIEND95=0,0;SU=32;PE=10;SR=22;ALG=PROD;AF=0.001663;NSAMP=28;MSQ=87.16;AN=16834;AC=28;NS=8438;AC_Hom=0;AC_Het=28;AC_Hemi=0;MAF=0.00165916;HWE=1;NFAM=28	.
22	22764605	22764620	22	23241790	23241807	174742	2040.39	+	-	BND	LOW	174742_1	N	N[22:23241800[	174742_2	N	]22:22764612]N	SVTYPE=BND;POS=22764612;STRANDS=+-:7;CIPOS=-7,8;CIEND=-9,8;CIPOS95=0,0;CIEND95=0,0;MATEID=174742_2;EVENT=174742;SU=7;PE=3;SR=4;ALG=PROD;AF=0.001485;NSAMP=24;MSQ=84.59;AN=16832;AC=25;NS=8437;AC_Hom=2;AC_Het=23;AC_Hemi=0;MAF=0.00148157;HWE=0.0176471;NFAM=24	SVTYPE=BND;POS=23241800;STRANDS=+-:7;CIPOS=-9,8;CIEND=-7,8;CIPOS95=0,0;CIEND95=0,0;MATEID=174742_1;EVENT=174742;SECONDARY;SU=7;PE=3;SR=4;ALG=PROD;AF=0.001485;NSAMP=24;MSQ=84.59;AN=16832;AC=25;NS=8437;AC_Hom=2;AC_Het=23;AC_Hemi=0;MAF=0.00148157;HWE=0.0176471;NFAM=24
22	22782362	22782380	22	23235954	23235974	174744	377.9	+	-	DEL	PASS	174744	N	<DEL>	.	.	.	SVTYPE=DEL;POS=22782370;SVLEN=-453594;END=23235964;STRANDS=+-:6;IMPRECISE;CIPOS=-8,10;CIEND=-10,10;CIPOS95=-1,1;CIEND95=-1,0;SU=6;PE=3;SR=3;ALG=PROD;AF=0.0004755;NSAMP=8;MSQ=46.82;AN=16826;AC=8;NS=8434;AC_Hom=0;AC_Het=8;AC_Hemi=0;MAF=0.000474271;HWE=1;NFAM=8	.
22	22791130	22791569	22	22792700	22792889	174745	58.44	+	-	DEL	PASS	174745	N	<DEL>	.	.	.	SVTYPE=DEL;POS=22791140;SVLEN=-1739;END=22792879;STRANDS=+-:4;IMPRECISE;CIPOS=-10,429;CIEND=-179,10;CIPOS95=-1,148;CIEND95=-74,2;SU=4;PE=4;SR=0;ALG=PROD;AF=5.942e-05;NSAMP=1;MSQ=53.92;AN=16828;AC=1;NS=8435;AC_Hom=0;AC_Het=1;AC_Hemi=0;MAF=5.92768e-05;HWE=1;NFAM=1	.
22	22797574	22797579	22	22800567	22800571	174746	428.18	+	-	DEL	PASS	174746	N	<DEL>	.	.	.	SVTYPE=DEL;POS=22797577;SVLEN=-2993;END=22800570;STRANDS=+-:21;CIPOS=-3,2;CIEND=-3,1;CIPOS95=0,0;CIEND95=0,0;SU=21;PE=10;SR=11;ALG=PROD;AF=5.942e-05;NSAMP=1;MSQ=425.63;AN=16828;AC=1;NS=8435;AC_Hom=0;AC_Het=1;AC_Hemi=0;MAF=5.92768e-05;HWE=1;NFAM=1	.
22	22820709	22820729	22	22820931	22820951	274082	151.01	-	+	DUP	PASS	274082	N	<DUP>	.	.	.	SVTYPE=DUP;POS=22820719;SVLEN=222;END=22820941;STRANDS=-+:5;CIPOS=-10,10;CIEND=-10,10;CIPOS95=0,0;CIEND95=0,0;SU=5;PE=0;SR=5;ALG=PROD;AF=5.942e-05;NSAMP=1;MSQ=130.52;AN=16828;AC=1;NS=8435;AC_Hom=0;AC_Het=1;AC_Hemi=0;MAF=5.92768e-05;HWE=1;NFAM=1	.
22	22840665	22840665	22	22840755	22840755	174747	91709.4	+	-	BND	LOW	174747_1	N	N[22:22840756[	174747_2	N	]22:22840665]N	SVTYPE=BND;POS=22840665;STRANDS=+-:3437;CIPOS=0,0;CIEND=0,0;CIPOS95=0,0;CIEND95=0,0;MATEID=174747_2;EVENT=174747;SU=3437;PE=11;SR=3426;ALG=PROD;AF=0.02764;NSAMP=445;MSQ=206.07;AN=16826;AC=465;NS=8434;AC_Hom=40;AC_Het=425;AC_Hemi=0;MAF=0.027567;HWE=5.72123e-06;NFAM=437	SVTYPE=BND;POS=22840756;STRANDS=+-:3437;CIPOS=0,0;CIEND=0,0;CIPOS95=0,0;CIEND95=0,0;MATEID=174747_1;EVENT=174747;SECONDARY;SU=3437;PE=11;SR=3426;ALG=PROD;AF=0.02764;NSAMP=445;MSQ=206.07;AN=16826;AC=465;NS=8434;AC_Hom=40;AC_Het=425;AC_Hemi=0;MAF=0.027567;HWE=5.72123e-06;NFAM=437
22	22849042	22849261	22	22853397	22853723	274083	90.3	-	+	DUP	PASS	274083	N	<DUP>	.	.	.	SVTYPE=DUP;POS=22849251;SVLEN=4156;END=22853407;STRANDS=-+:9;IMPRECISE;CIPOS=-209,10;CIEND=-10,316;CIPOS95=-55,1;CIEND95=-1,58;SU=9;PE=9;SR=0;ALG=PROD;AF=5.943e-05;NSAMP=1;MSQ=77.37;AN=16826;AC=1;NS=8434;AC_Hom=0;AC_Het=1;AC_Hemi=0;MAF=5.92839e-05;HWE=1;NFAM=1	.
22	22870644	22870664	22	22873882	22873900	274084	106.51	-	+	DUP	PASS	274084	N	<DUP>	.	.	.	SVTYPE=DUP;POS=22870654;SVLEN=3236;END=22873890;STRANDS=-+:10;CIPOS=-10,10;CIEND=-8,10;CIPOS95=0,0;CIEND95=0,0;SU=10;PE=6;SR=4;ALG=PROD;AF=5.942e-05;NSAMP=1;MSQ=87.61;AN=16828;AC=1;NS=8435;AC_Hom=0;AC_Het=1;AC_Hemi=0;MAF=5.92768e-05;HWE=1;NFAM=1	.
22	22886386	22886603	22	22887589	22887705	174748	266.61	+	-	DEL	PASS	174748	N	<DEL>	.	.	.	SVTYPE=DEL;POS=22886396;SVLEN=-1299;END=22887695;STRANDS=+-:15;IMPRECISE;CIPOS=-10,207;CIEND=-106,10;CIPOS95=-2,47;CIEND95=-48,2;SU=15;PE=15;SR=0;ALG=PROD;AF=5.942e-05;NSAMP=1;MSQ=263.63;AN=16828;AC=1;NS=8435;AC_Hom=0;AC_Het=1;AC_Hemi=0;MAF=5.92768e-05;HWE=1;NFAM=1	.
22	22906059	22906059	22	22909454	22909454	174749	230932.0	+	-	DEL	PASS	174749	N	<DEL>	.	.	.	SVTYPE=DEL;POS=22906059;SVLEN=-3395;END=22909454;STRANDS=+-:9250;CIPOS=0,0;CIEND=0,0;CIPOS95=0,0;CIEND95=0,0;SU=9250;PE=5514;SR=3736;ALG=PROD;AF=0.03542;NSAMP=573;MSQ=403.01;AN=16828;AC=596;NS=8435;AC_Hom=46;AC_Het=550;AC_Hemi=0;MAF=0.035329;HWE=0.000353704;NFAM=565	.
22	22918619	22918679	22	23139077	23139125	274085	241.09	-	+	DUP	PASS	274085	N	<DUP>	.	.	.	SVTYPE=DUP;POS=22918649;SVLEN=220452;END=23139101;STRANDS=-+:28;CIPOS=-30,30;CIEND=-24,24;CIPOS95=0,0;CIEND95=0,0;SU=28;PE=17;SR=11;ALG=PROD;AF=0.0001188;NSAMP=2;MSQ=111.36;AN=16828;AC=2;NS=8435;AC_Hom=0;AC_Het=2;AC_Hemi=0;MAF=0.000118554;HWE=1;NFAM=2	.
22	22922731	22922733	22	22928711	22928712	174750	141641.0	+	-	DEL	PASS	174750	N	<DEL>	.	.	.	SVTYPE=DEL;POS=22922732;SVLEN=-5980;END=22928712;STRANDS=+-:5078;CIPOS=-1,1;CIEND=-1,0;CIPOS95=0,0;CIEND95=0,0;SU=5078;PE=4509;SR=569;ALG=PROD;AF=0.02978;NSAMP=484;MSQ=292.62;AN=16826;AC=501;NS=8434;AC_Hom=34;AC_Het=467;AC_Hemi=0;MAF=0.0297012;HWE=0.00169722;NFAM=478	.
22	22927708	22928324	X	13693366	13693786	38028	2484.46	-	-	BND	LOW	38028_1	N	[X:13693637[N	38028_2	N	[22:22928266[N	SVTYPE=BND;POS=22928266;STRANDS=--:111;IMPRECISE;CIPOS=-557,59;CIEND=-270,150;CIPOS95=-132,59;CIEND95=-89,89;MATEID=38028_2;EVENT=38028;SU=111;PE=111;SR=0;ALG=SUM;AF=0.003505;NSAMP=59;MSQ=41.02;AN=16834;AC=59;NS=8438;AC_Hom=0;AC_Het=59;AC_Hemi=0;MAF=0.00349609;HWE=1;NFAM=58	SVTYPE=BND;POS=13693637;STRANDS=--:111;IMPRECISE;CIPOS=-270,150;CIEND=-557,59;CIPOS95=-89,89;CIEND95=-132,59;MATEID=38028_1;EVENT=38028;SECONDARY;SU=111;PE=111;SR=0;ALG=SUM;AF=0.003505;NSAMP=59;MSQ=41.02;AN=16834;AC=59;NS=8438;AC_Hom=0;AC_Het=59;AC_Hemi=0;MAF=0.00349609;HWE=1;NFAM=58
22	22928305	22928305	22	22928440	22928440	174751	387583.0	+	-	BND	LOW	174751_1	N	N[22:22928441[	174751_2	N	]22:22928305]N	SVTYPE=BND;POS=22928305;STRANDS=+-:4720;CIPOS=0,0;CIEND=0,0;CIPOS95=0,0;CIEND95=0,0;MATEID=174751_2;EVENT=174751;SU=4720;PE=241;SR=4479;ALG=PROD;AF=0.1981;NSAMP=3050;MSQ=126.4;AN=16812;AC=3331;NS=8427;AC_Hom=564;AC_Het=2777;AC_Hemi=0;MAF=0.198232;HWE=0.000688398;NFAM=2841	SVTYPE=BND;POS=22928441;STRANDS=+-:4720;CIPOS=0,0;CIEND=0,0;CIPOS95=0,0;CIEND95=0,0;MATEID=174751_1;EVENT=174751;SECONDARY;SU=4720;PE=241;SR=4479;ALG=PROD;AF=0.1981;NSAMP=3050;MSQ=126.4;AN=16812;AC=3331;NS=8427;AC_Hom=564;AC_Het=2777;AC_Hemi=0;MAF=0.198232;HWE=0.000688398;NFAM=2841
22	22928393	22928905	X	13693568	13694028	37984	1405.07	+	+	BND	LOW	37984_1	N	N]X:13693578]	37984_2	N	N]22:22928403]	SVTYPE=BND;POS=22928403;STRANDS=++:4;IMPRECISE;CIPOS=-10,502;CIEND=-10,450;CIPOS95=0,160;CIEND95=-1,146;MATEID=37984_2;EVENT=37984;SU=4;PE=4;SR=0;ALG=PROD;AF=0.003564;NSAMP=60;MSQ=22.12;AN=16834;AC=60;NS=8438;AC_Hom=0;AC_Het=60;AC_Hemi=0;MAF=0.00355534;HWE=1;NFAM=60	SVTYPE=BND;POS=13693578;STRANDS=++:4;IMPRECISE;CIPOS=-10,450;CIEND=-10,502;CIPOS95=-1,146;CIEND95=0,160;MATEID=37984_1;EVENT=37984;SECONDARY;SU=4;PE=4;SR=0;ALG=PROD;AF=0.003564;NSAMP=60;MSQ=22.12;AN=16834;AC=60;NS=8438;AC_Hom=0;AC_Het=60;AC_Hemi=0;MAF=0.00355534;HWE=1;NFAM=60
22	22941268	22941326	22	23137575	23137630	174752	298.01	+	-	BND	LOW	174752_1	N	N[22:23137606[	174752_2	N	]22:22941297]N	SVTYPE=BND;POS=22941297;STRANDS=+-:29;CIPOS=-29,29;CIEND=-30,25;CIPOS95=0,0;CIEND95=0,0;MATEID=174752_2;EVENT=174752;SU=29;PE=17;SR=12;ALG=PROD;AF=0.0001188;NSAMP=2;MSQ=146.97;AN=16832;AC=2;NS=8437;AC_Hom=0;AC_Het=2;AC_Hemi=0;MAF=0.000118526;HWE=1;NFAM=2	SVTYPE=BND;POS=23137606;STRANDS=+-:29;CIPOS=-30,25;CIEND=-29,29;CIPOS95=0,0;CIEND95=0,0;MATEID=174752_1;EVENT=174752;SECONDARY;SU=29;PE=17;SR=12;ALG=PROD;AF=0.0001188;NSAMP=2;MSQ=146.97;AN=16832;AC=2;NS=8437;AC_Hom=0;AC_Het=2;AC_Hemi=0;MAF=0.000118526;HWE=1;NFAM=2
22	22941536	22941594	22	23135364	23135420	274086	365.82	-	+	DUP	PASS	274086	N	<DUP>	.	.	.	SVTYPE=DUP;POS=22941566;SVLEN=193824;END=23135390;STRANDS=-+:27;CIPOS=-30,28;CIEND=-26,30;CIPOS95=0,0;CIEND95=0,0;SU=27;PE=23;SR=4;ALG=PROD;AF=0.0001188;NSAMP=2;MSQ=172.26;AN=16830;AC=2;NS=8436;AC_Hom=0;AC_Het=2;AC_Hemi=0;MAF=0.00011854;HWE=1;NFAM=2	.
22	22953708	22953758	22	22955399	22955459	174753	497.99	+	-	DEL	PASS	174753	N	<DEL>	.	.	.	SVTYPE=DEL;POS=22953734;SVLEN=-1695;END=22955429;STRANDS=+-:24;CIPOS=-26,24;CIEND=-30,30;CIPOS95=0,0;CIEND95=0,0;SU=24;PE=12;SR=12;ALG=PROD;AF=0.0001189;NSAMP=2;MSQ=248.69;AN=16826;AC=2;NS=8434;AC_Hom=0;AC_Het=2;AC_Hemi=0;MAF=0.000118568;HWE=1;NFAM=2	.
22	22963954	22964187	22	25033349	25034057	274087	1490.01	-	+	BND	LOW	274087_1	N	]22:25033359]N	274087_2	N	N[22:22964178[	SVTYPE=BND;POS=22964178;STRANDS=-+:4;IMPRECISE;CIPOS=-223,10;CIEND=-10,698;CIPOS95=-86,3;CIEND95=-1,238;MATEID=274087_2;EVENT=274087;SU=4;PE=4;SR=0;ALG=PROD;AF=0.007485;NSAMP=122;MSQ=10.73;AN=16834;AC=126;NS=8438;AC_Hom=8;AC_Het=118;AC_Hemi=0;MAF=0.00746622;HWE=0.00117349;NFAM=122	SVTYPE=BND;POS=25033359;STRANDS=-+:4;IMPRECISE;CIPOS=-10,698;CIEND=-223,10;CIPOS95=-1,238;CIEND95=-86,3;MATEID=274087_1;EVENT=274087;SECONDARY;SU=4;PE=4;SR=0;ALG=PROD;AF=0.007485;NSAMP=122;MSQ=10.73;AN=16834;AC=126;NS=8438;AC_Hom=8;AC_Het=118;AC_Hemi=0;MAF=0.00746622;HWE=0.00117349;NFAM=122
22	22964064	22964377	22	25032925	25033164	174755	6033.5	+	-	BND	LOW	174755_1	N	N[22:25033154[	174755_2	N	]22:22964106]N	SVTYPE=BND;POS=22964106;STRANDS=+-:53;IMPRECISE;CIPOS=-42,271;CIEND=-228,11;CIPOS95=-10,10;CIEND95=-59,11;MATEID=174755_2;EVENT=174755;SU=53;PE=53;SR=0;ALG=PROD;AF=0.01141;NSAMP=192;MSQ=30.81;AN=16834;AC=192;NS=8438;AC_Hom=0;AC_Het=192;AC_Hemi=0;MAF=0.0113771;HWE=0.629588;NFAM=191	SVTYPE=BND;POS=25033154;STRANDS=+-:53;IMPRECISE;CIPOS=-228,11;CIEND=-42,271;CIPOS95=-59,11;CIEND95=-10,10;MATEID=174755_1;EVENT=174755;SECONDARY;SU=53;PE=53;SR=0;ALG=PROD;AF=0.01141;NSAMP=192;MSQ=30.81;AN=16834;AC=192;NS=8438;AC_Hom=0;AC_Het=192;AC_Hemi=0;MAF=0.0113771;HWE=0.629588;NFAM=191
22	22964554	22964574	22	22969607	22969621	174754	368.07	+	-	BND	LOW	174754_1	N	N[22:22969617[	174754_2	N	]22:22964564]N	SVTYPE=BND;POS=22964564;STRANDS=+-:6;CIPOS=-10,10;CIEND=-9,5;CIPOS95=0,0;CIEND95=0,0;MATEID=174754_2;EVENT=174754;SU=6;PE=2;SR=4;ALG=PROD;AF=0.0001189;NSAMP=2;MSQ=181.42;AN=16826;AC=2;NS=8434;AC_Hom=0;AC_Het=2;AC_Hemi=0;MAF=0.000118568;HWE=1;NFAM=2	SVTYPE=BND;POS=22969617;STRANDS=+-:6;CIPOS=-9,5;CIEND=-10,10;CIPOS95=0,0;CIEND95=0,0;MATEID=174754_1;EVENT=174754;SECONDARY;SU=6;PE=2;SR=4;ALG=PROD;AF=0.0001189;NSAMP=2;MSQ=181.42;AN=16826;AC=2;NS=8434;AC_Hom=0;AC_Het=2;AC_Hemi=0;MAF=0.000118568;HWE=1;NFAM=2
22	22967633	22967776	22	25036465	25036706	174756	45024.1	+	-	BND	LOW	174756_1	N	N[22:25036665[	174756_2	N	]22:22967644]N	SVTYPE=BND;POS=22967644;STRANDS=+-:2267;IMPRECISE;CIPOS=-11,132;CIEND=-199,42;CIPOS95=-4,4;CIEND95=-8,8;MATEID=174756_2;EVENT=174756;SU=2267;PE=2267;SR=0;ALG=PROD;AF=0.07134;NSAMP=1201;MSQ=36.81;AN=16834;AC=1201;NS=8438;AC_Hom=0;AC_Het=1205;AC_Hemi=0;MAF=0.0714032;HWE=1.36981e-20;NFAM=1129	SVTYPE=BND;POS=25036665;STRANDS=+-:2267;IMPRECISE;CIPOS=-199,42;CIEND=-11,132;CIPOS95=-8,8;CIEND95=-4,4;MATEID=174756_1;EVENT=174756;SECONDARY;SU=2267;PE=2267;SR=0;ALG=PROD;AF=0.07134;NSAMP=1201;MSQ=36.81;AN=16834;AC=1201;NS=8438;AC_Hom=0;AC_Het=1205;AC_Hemi=0;MAF=0.0714032;HWE=1.36981e-20;NFAM=1129
22	22967682	22967745	22	25036845	25037146	274088	13798.2	-	+	BND	LOW	274088_1	N	]22:25036862]N	274088_2	N	N[22:22967731[	SVTYPE=BND;POS=22967731;STRANDS=-+:412;IMPRECISE;CIPOS=-48,15;CIEND=-17,284;CIPOS95=-4,4;CIEND95=-12,12;MATEID=274088_2;EVENT=274088;SU=412;PE=412;SR=0;ALG=PROD;AF=0.05121;NSAMP=861;MSQ=14.61;AN=16834;AC=862;NS=8438;AC_Hom=2;AC_Het=865;AC_Hemi=0;MAF=0.0513747;HWE=3.66928e-09;NFAM=798	SVTYPE=BND;POS=25036862;STRANDS=-+:412;IMPRECISE;CIPOS=-17,284;CIEND=-48,15;CIPOS95=-12,12;CIEND95=-4,4;MATEID=274088_1;EVENT=274088;SECONDARY;SU=412;PE=412;SR=0;ALG=PROD;AF=0.05121;NSAMP=861;MSQ=14.61;AN=16834;AC=862;NS=8438;AC_Hom=2;AC_Het=865;AC_Hemi=0;MAF=0.0513747;HWE=3.66928e-09;NFAM=798
22	22971501	22971717	22	23650877	23651109	274089	91.18	-	+	BND	LOW	274089_1	N	]22:23650887]N	274089_2	N	N[22:22971708[	SVTYPE=BND;POS=22971708;STRANDS=-+:11;IMPRECISE;CIPOS=-206,10;CIEND=-10,222;CIPOS95=-112,1;CIEND95=-3,40;MATEID=274089_2;EVENT=274089;SU=11;PE=11;SR=0;ALG=PROD;AF=5.94e-05;NSAMP=1;MSQ=90.58;AN=16834;AC=1;NS=8438;AC_Hom=0;AC_Het=1;AC_Hemi=0;MAF=5.92557e-05;HWE=1;NFAM=1	SVTYPE=BND;POS=23650887;STRANDS=-+:11;IMPRECISE;CIPOS=-10,222;CIEND=-206,10;CIPOS95=-3,40;CIEND95=-112,1;MATEID=274089_1;EVENT=274089;SECONDARY;SU=11;PE=11;SR=0;ALG=PROD;AF=5.94e-05;NSAMP=1;MSQ=90.58;AN=16834;AC=1;NS=8438;AC_Hom=0;AC_Het=1;AC_Hemi=0;MAF=5.92557e-05;HWE=1;NFAM=1
22	22976131	22976443	22	23655454	23655878	274090	41.43	-	+	BND	LOW	274090_1	N	]22:23655464]N	274090_2	N	N[22:22976434[	SVTYPE=BND;POS=22976434;STRANDS=-+:4;IMPRECISE;CIPOS=-302,10;CIEND=-10,414;CIPOS95=-156,1;CIEND95=-2,141;MATEID=274090_2;EVENT=274090;SU=4;PE=4;SR=0;ALG=PROD;AF=0.0001188;NSAMP=2;MSQ=12.66;AN=16834;AC=2;NS=8438;AC_Hom=0;AC_Het=2;AC_Hemi=0;MAF=0.000118511;HWE=1;NFAM=2	SVTYPE=BND;POS=23655464;STRANDS=-+:4;IMPRECISE;CIPOS=-10,414;CIEND=-302,10;CIPOS95=-2,141;CIEND95=-156,1;MATEID=274090_1;EVENT=274090;SECONDARY;SU=4;PE=4;SR=0;ALG=PROD;AF=0.0001188;NSAMP=2;MSQ=12.66;AN=16834;AC=2;NS=8438;AC_Hom=0;AC_Het=2;AC_Hemi=0;MAF=0.000118511;HWE=1;NFAM=2
22	22976653	22977167	22	23655562	23655856	174757	60.63	+	-	BND	LOW	174757_1	N	N[22:23655847[	174757_2	N	]22:22976663]N	SVTYPE=BND;POS=22976663;STRANDS=+-:4;IMPRECISE;CIPOS=-10,504;CIEND=-284,10;CIPOS95=-1,172;CIEND95=-129,2;MATEID=174757_2;EVENT=174757;SU=4;PE=4;SR=0;ALG=PROD;AF=0.0001188;NSAMP=2;MSQ=30.32;AN=16834;AC=2;NS=8438;AC_Hom=0;AC_Het=2;AC_Hemi=0;MAF=0.000118511;HWE=1;NFAM=2	SVTYPE=BND;POS=23655847;STRANDS=+-:4;IMPRECISE;CIPOS=-284,10;CIEND=-10,504;CIPOS95=-129,2;CIEND95=-1,172;MATEID=174757_1;EVENT=174757;SECONDARY;SU=4;PE=4;SR=0;ALG=PROD;AF=0.0001188;NSAMP=2;MSQ=30.32;AN=16834;AC=2;NS=8438;AC_Hom=0;AC_Het=2;AC_Hemi=0;MAF=0.000118511;HWE=1;NFAM=2
22	22978814	22979079	22	23658128	23658294	274091	10193.0	-	+	BND	LOW	274091_1	N	]22:23658147]N	274091_2	N	N[22:22979065[	SVTYPE=BND;POS=22979065;STRANDS=-+:475;IMPRECISE;CIPOS=-250,15;CIEND=-19,147;CIPOS95=-20,15;CIEND95=-2,2;MATEID=274091_2;EVENT=274091;SU=475;PE=475;SR=0;ALG=PROD;AF=0.01586;NSAMP=227;MSQ=44.27;AN=16834;AC=267;NS=8438;AC_Hom=80;AC_Het=191;AC_Hemi=0;MAF=0.0160583;HWE=3.3463e-41;NFAM=226	SVTYPE=BND;POS=23658147;STRANDS=-+:475;IMPRECISE;CIPOS=-19,147;CIEND=-250,15;CIPOS95=-2,2;CIEND95=-20,15;MATEID=274091_1;EVENT=274091;SECONDARY;SU=475;PE=475;SR=0;ALG=PROD;AF=0.01586;NSAMP=227;MSQ=44.27;AN=16834;AC=267;NS=8438;AC_Hom=80;AC_Het=191;AC_Hemi=0;MAF=0.0160583;HWE=3.3463e-41;NFAM=226
22	22983241	22983561	22	23662667	23663178	274092	86.98	-	+	BND	LOW	274092_1	N	]22:23662677]N	274092_2	N	N[22:22983552[	SVTYPE=BND;POS=22983552;STRANDS=-+:4;IMPRECISE;CIPOS=-310,10;CIEND=-10,501;CIPOS95=-160,1;CIEND95=-1,164;MATEID=274092_2;EVENT=274092;SU=4;PE=4;SR=0;ALG=PROD;AF=0.0002376;NSAMP=4;MSQ=21.41;AN=16834;AC=4;NS=8438;AC_Hom=0;AC_Het=4;AC_Hemi=0;MAF=0.000237023;HWE=1;NFAM=4	SVTYPE=BND;POS=23662677;STRANDS=-+:4;IMPRECISE;CIPOS=-10,501;CIEND=-310,10;CIPOS95=-1,164;CIEND95=-160,1;MATEID=274092_1;EVENT=274092;SECONDARY;SU=4;PE=4;SR=0;ALG=PROD;AF=0.0002376;NSAMP=4;MSQ=21.41;AN=16834;AC=4;NS=8438;AC_Hom=0;AC_Het=4;AC_Hemi=0;MAF=0.000237023;HWE=1;NFAM=4
22	22985156	22985457	22	24649362	24649693	306430	71.76	+	+	BND	LOW	306430_1	N	N]22:24649372]	306430_2	N	N]22:22985166]	SVTYPE=BND;POS=22985166;STRANDS=++:7;IMPRECISE;CIPOS=-10,291;CIEND=-10,321;CIPOS95=-2,65;CIEND95=-2,90;MATEID=306430_2;EVENT=306430;SU=7;PE=7;SR=0;ALG=PROD;AF=5.94e-05;NSAMP=1;MSQ=71.76;AN=16834;AC=1;NS=8438;AC_Hom=0;AC_Het=1;AC_Hemi=0;MAF=5.92557e-05;HWE=1;NFAM=1	SVTYPE=BND;POS=24649372;STRANDS=++:7;IMPRECISE;CIPOS=-10,321;CIEND=-10,291;CIPOS95=-2,90;CIEND95=-2,65;MATEID=306430_1;EVENT=306430;SECONDARY;SU=7;PE=7;SR=0;ALG=PROD;AF=5.94e-05;NSAMP=1;MSQ=71.76;AN=16834;AC=1;NS=8438;AC_Hom=0;AC_Het=1;AC_Hemi=0;MAF=5.92557e-05;HWE=1;NFAM=1
22	22986986	22987353	22	25057140	25057793	274093	9897.81	-	+	BND	LOW	274093_1	N	]22:25057174]N	274093_2	N	N[22:22987303[	SVTYPE=BND;POS=22987303;STRANDS=-+:14;IMPRECISE;CIPOS=-316,51;CIEND=-34,619;CIPOS95=-127,51;CIEND95=-34,288;MATEID=274093_2;EVENT=274093;SU=14;PE=14;SR=0;ALG=SUM;AF=0.04253;NSAMP=715;MSQ=12.31;AN=16834;AC=716;NS=8438;AC_Hom=2;AC_Het=716;AC_Hemi=0;MAF=0.0425456;HWE=3.31189e-06;NFAM=694	SVTYPE=BND;POS=25057174;STRANDS=-+:14;IMPRECISE;CIPOS=-34,619;CIEND=-316,51;CIPOS95=-34,288;CIEND95=-127,51;MATEID=274093_1;EVENT=274093;SECONDARY;SU=14;PE=14;SR=0;ALG=SUM;AF=0.04253;NSAMP=715;MSQ=12.31;AN=16834;AC=716;NS=8438;AC_Hom=2;AC_Het=716;AC_Hemi=0;MAF=0.0425456;HWE=3.31189e-06;NFAM=694
22	22987163	22987334	22	24646662	24646846	306431	31384.9	-	-	BND	LOW	306431_1	N	[22:24646817[N	306431_2	N	[22:22987305[N	SVTYPE=BND;POS=22987305;STRANDS=--:85;IMPRECISE;CIPOS=-141,30;CIEND=-154,30;CIPOS95=-13,13;CIEND95=-29,29;MATEID=306431_2;EVENT=306431;SU=85;PE=85;SR=0;ALG=PROD;AF=0.05661;NSAMP=953;MSQ=32.21;AN=16834;AC=953;NS=8438;AC_Hom=0;AC_Het=953;AC_Hemi=0;MAF=0.0564707;HWE=8.44096e-13;NFAM=899	SVTYPE=BND;POS=24646817;STRANDS=--:85;IMPRECISE;CIPOS=-154,30;CIEND=-141,30;CIPOS95=-29,29;CIEND95=-13,13;MATEID=306431_1;EVENT=306431;SECONDARY;SU=85;PE=85;SR=0;ALG=PROD;AF=0.05661;NSAMP=953;MSQ=32.21;AN=16834;AC=953;NS=8438;AC_Hom=0;AC_Het=953;AC_Hemi=0;MAF=0.0564707;HWE=8.44096e-13;NFAM=899
22	22996307	22996552	22	25030671	25030867	174758	5101.4	+	-	BND	LOW	174758_1	N	N[22:25030858[	174758_2	N	]22:22996318]N	SVTYPE=BND;POS=22996318;STRANDS=+-:368;IMPRECISE;CIPOS=-11,234;CIEND=-186,10;CIPOS95=-7,7;CIEND95=-14,10;MATEID=174758_2;EVENT=174758;SU=368;PE=368;SR=0;ALG=PROD;AF=0.008554;NSAMP=144;MSQ=34.75;AN=16834;AC=144;NS=8438;AC_Hom=0;AC_Het=144;AC_Hemi=0;MAF=0.00853283;HWE=1;NFAM=144	SVTYPE=BND;POS=25030858;STRANDS=+-:368;IMPRECISE;CIPOS=-186,10;CIEND=-11,234;CIPOS95=-14,10;CIEND95=-7,7;MATEID=174758_1;EVENT=174758;SECONDARY;SU=368;PE=368;SR=0;ALG=PROD;AF=0.008554;NSAMP=144;MSQ=34.75;AN=16834;AC=144;NS=8438;AC_Hom=0;AC_Het=144;AC_Hemi=0;MAF=0.00853283;HWE=1;NFAM=144
22	22996325	22996563	22	25031050	25031383	274094	2779.14	-	+	BND	LOW	274094_1	N	]22:25031065]N	274094_2	N	N[22:22996539[	SVTYPE=BND;POS=22996539;STRANDS=-+:72;IMPRECISE;CIPOS=-213,25;CIEND=-15,318;CIPOS95=-38,25;CIEND95=-15,49;MATEID=274094_2;EVENT=274094;SU=72;PE=72;SR=0;ALG=PROD;AF=0.01004;NSAMP=169;MSQ=14.7;AN=16834;AC=169;NS=8438;AC_Hom=0;AC_Het=169;AC_Hemi=0;MAF=0.0100142;HWE=1;NFAM=166	SVTYPE=BND;POS=25031065;STRANDS=-+:72;IMPRECISE;CIPOS=-15,318;CIEND=-213,25;CIPOS95=-15,49;CIEND95=-38,25;MATEID=274094_1;EVENT=274094;SECONDARY;SU=72;PE=72;SR=0;ALG=PROD;AF=0.01004;NSAMP=169;MSQ=14.7;AN=16834;AC=169;NS=8438;AC_Hom=0;AC_Het=169;AC_Hemi=0;MAF=0.0100142;HWE=1;NFAM=166
22	23002852	23002869	22	23003419	23003439	174759	2029.69	+	-	DEL	PASS	174759	N	<DEL>	.	.	.	SVTYPE=DEL;POS=23002859;SVLEN=-570;END=23003429;STRANDS=+-:85;CIPOS=-7,10;CIEND=-10,10;CIPOS95=0,0;CIEND95=0,0;SU=85;PE=51;SR=34;ALG=PROD;AF=0.0002378;NSAMP=4;MSQ=507.32;AN=16824;AC=4;NS=8433;AC_Hom=0;AC_Het=4;AC_Hemi=0;MAF=0.000237164;HWE=1;NFAM=4	.
22	23007541	23007925	22	23043298	23043549	174760	55.6	+	-	DEL	PASS	174760	N	<DEL>	.	.	.	SVTYPE=DEL;POS=23007551;SVLEN=-35988;END=23043539;STRANDS=+-:5;IMPRECISE;CIPOS=-10,374;CIEND=-241,10;CIPOS95=-2,109;CIEND95=-121,1;SU=5;PE=5;SR=0;ALG=PROD;AF=5.944e-05;NSAMP=1;MSQ=53.85;AN=16824;AC=1;NS=8433;AC_Hom=0;AC_Het=1;AC_Hemi=0;MAF=5.92909e-05;HWE=1;NFAM=1	.
22	23015009	23015103	22	23080794	23080820	274095	39344.5	-	+	BND	LOW	274095_1	N	]22:23080800]N	274095_2	N	N[22:23015095[	SVTYPE=BND;POS=23015095;STRANDS=-+:4230;IMPRECISE;CIPOS=-85,9;CIEND=-6,20;CIPOS95=-2,2;CIEND95=0,0;MATEID=274095_2;EVENT=274095;SU=4230;PE=4230;SR=0;ALG=PROD;AF=0.07969;NSAMP=1285;MSQ=30.17;AN=16828;AC=1341;NS=8435;AC_Hom=114;AC_Het=1231;AC_Hemi=0;MAF=0.0797273;HWE=0.603339;NFAM=1167	SVTYPE=BND;POS=23080800;STRANDS=-+:4230;IMPRECISE;CIPOS=-6,20;CIEND=-85,9;CIPOS95=0,0;CIEND95=-2,2;MATEID=274095_1;EVENT=274095;SECONDARY;SU=4230;PE=4230;SR=0;ALG=PROD;AF=0.07969;NSAMP=1285;MSQ=30.17;AN=16828;AC=1341;NS=8435;AC_Hom=114;AC_Het=1231;AC_Hemi=0;MAF=0.0797273;HWE=0.603339;NFAM=1167
22	23015336	23015688	22	23080810	23081010	174761	1486.54	+	-	BND	LOW	174761_1	N	N[22:23080999[	174761_2	N	]22:23015347]N	SVTYPE=BND;POS=23015347;STRANDS=+-:256;IMPRECISE;CIPOS=-11,341;CIEND=-188,12;CIPOS95=-11,22;CIEND95=-7,7;MATEID=174761_2;EVENT=174761;SU=256;PE=256;SR=0;ALG=PROD;AF=0.003328;NSAMP=56;MSQ=25.38;AN=16828;AC=56;NS=8435;AC_Hom=0;AC_Het=56;AC_Hemi=0;MAF=0.0033195;HWE=1;NFAM=53	SVTYPE=BND;POS=23080999;STRANDS=+-:256;IMPRECISE;CIPOS=-188,12;CIEND=-11,341;CIPOS95=-7,7;CIEND95=-11,22;MATEID=174761_1;EVENT=174761;SECONDARY;SU=256;PE=256;SR=0;ALG=PROD;AF=0.003328;NSAMP=56;MSQ=25.38;AN=16828;AC=56;NS=8435;AC_Hom=0;AC_Het=56;AC_Hemi=0;MAF=0.0033195;HWE=1;NFAM=53
22	23025313	23025330	22	23025540	23025557	174762	220.43	+	-	BND	LOW	174762_1	N	N[22:23025550[	174762_2	N	]22:23025322]N	SVTYPE=BND;POS=23025322;STRANDS=+-:4;CIPOS=-9,8;CIEND=-9,8;CIPOS95=0,0;CIEND95=0,0;MATEID=174762_2;EVENT=174762;SU=4;PE=0;SR=4;ALG=PROD;AF=0.0002377;NSAMP=4;MSQ=53.66;AN=16828;AC=4;NS=8435;AC_Hom=0;AC_Het=4;AC_Hemi=0;MAF=0.000237107;HWE=1;NFAM=4	SVTYPE=BND;POS=23025550;STRANDS=+-:4;CIPOS=-9,8;CIEND=-9,8;CIPOS95=0,0;CIEND95=0,0;MATEID=174762_1;EVENT=174762;SECONDARY;SU=4;PE=0;SR=4;ALG=PROD;AF=0.0002377;NSAMP=4;MSQ=53.66;AN=16828;AC=4;NS=8435;AC_Hom=0;AC_Het=4;AC_Hemi=0;MAF=0.000237107;HWE=1;NFAM=4
22	23029182	23029193	22	23029290	23029301	174763	121.77	+	-	BND	LOW	174763_1	N	N[22:23029297[	174763_2	N	]22:23029188]N	SVTYPE=BND;POS=23029188;STRANDS=+-:6;CIPOS=-6,5;CIEND=-6,5;CIPOS95=0,0;CIEND95=0,0;MATEID=174763_2;EVENT=174763;SU=6;PE=0;SR=6;ALG=PROD;AF=5.944e-05;NSAMP=1;MSQ=116.85;AN=16824;AC=1;NS=8433;AC_Hom=0;AC_Het=1;AC_Hemi=0;MAF=5.92909e-05;HWE=1;NFAM=1	SVTYPE=BND;POS=23029297;STRANDS=+-:6;CIPOS=-6,5;CIEND=-6,5;CIPOS95=0,0;CIEND95=0,0;MATEID=174763_1;EVENT=174763;SECONDARY;SU=6;PE=0;SR=6;ALG=PROD;AF=5.944e-05;NSAMP=1;MSQ=116.85;AN=16824;AC=1;NS=8433;AC_Hom=0;AC_Het=1;AC_Hemi=0;MAF=5.92909e-05;HWE=1;NFAM=1
22	23029457	23029729	22	23090391	23090609	274096	767.54	-	+	BND	LOW	274096_1	N	]22:23090421]N	274096_2	N	N[22:23029719[	SVTYPE=BND;POS=23029719;STRANDS=-+:49;IMPRECISE;CIPOS=-261,11;CIEND=-30,188;CIPOS95=-78,11;CIEND95=-8,8;MATEID=274096_2;EVENT=274096;SU=49;PE=49;SR=0;ALG=PROD;AF=0.002436;NSAMP=41;MSQ=16.83;AN=16828;AC=41;NS=8435;AC_Hom=0;AC_Het=41;AC_Hemi=0;MAF=0.00243035;HWE=1;NFAM=41	SVTYPE=BND;POS=23090421;STRANDS=-+:49;IMPRECISE;CIPOS=-30,188;CIEND=-261,11;CIPOS95=-8,8;CIEND95=-78,11;MATEID=274096_1;EVENT=274096;SECONDARY;SU=49;PE=49;SR=0;ALG=PROD;AF=0.002436;NSAMP=41;MSQ=16.83;AN=16828;AC=41;NS=8435;AC_Hom=0;AC_Het=41;AC_Hemi=0;MAF=0.00243035;HWE=1;NFAM=41
22	23029670	23030083	22	23090155	23090385	174764	32456.9	+	-	DEL	PASS	174764	N	<DEL>	.	.	.	SVTYPE=DEL;POS=23029729;SVLEN=-60602;END=23090331;STRANDS=+-:2061;IMPRECISE;CIPOS=-59,354;CIEND=-176,54;CIPOS95=-27,27;CIEND95=-12,12;SU=2061;PE=2061;SR=0;ALG=PROD;AF=0.0208;NSAMP=345;MSQ=93.96;AN=16826;AC=350;NS=8434;AC_Hom=10;AC_Het=340;AC_Hemi=0;MAF=0.0207493;HWE=0.414368;NFAM=339	.
22	23037291	23037598	22	23097902	23098060	174766	154.83	+	-	BND	LOW	174766_1	N	N[22:23098031[	174766_2	N	]22:23037321]N	SVTYPE=BND;POS=23037321;STRANDS=+-:12;IMPRECISE;CIPOS=-30,277;CIEND=-128,30;CIPOS95=-30,54;CIEND95=-34,30;MATEID=174766_2;EVENT=174766;SU=12;PE=12;SR=0;ALG=PROD;AF=0.0001783;NSAMP=3;MSQ=48.09;AN=16824;AC=3;NS=8433;AC_Hom=0;AC_Het=3;AC_Hemi=0;MAF=0.000177873;HWE=1;NFAM=3	SVTYPE=BND;POS=23098031;STRANDS=+-:12;IMPRECISE;CIPOS=-128,30;CIEND=-30,277;CIPOS95=-34,30;CIEND95=-30,54;MATEID=174766_1;EVENT=174766;SECONDARY;SU=12;PE=12;SR=0;ALG=PROD;AF=0.0001783;NSAMP=3;MSQ=48.09;AN=16824;AC=3;NS=8433;AC_Hom=0;AC_Het=3;AC_Hemi=0;MAF=0.000177873;HWE=1;NFAM=3
22	23039876	23040151	22	23134152	23134427	174767	11.45	+	-	BND	LOW	174767_1	N	N[22:23134418[	174767_2	N	]22:23039886]N	SVTYPE=BND;POS=23039886;STRANDS=+-:9;IMPRECISE;CIPOS=-10,265;CIEND=-265,10;CIPOS95=-2,60;CIEND95=-113,1;MATEID=174767_2;EVENT=174767;SU=9;PE=9;SR=0;ALG=PROD;AF=5.942e-05;NSAMP=1;MSQ=4.43;AN=16828;AC=1;NS=8435;AC_Hom=0;AC_Het=1;AC_Hemi=0;MAF=5.92768e-05;HWE=1;NFAM=1	SVTYPE=BND;POS=23134418;STRANDS=+-:9;IMPRECISE;CIPOS=-265,10;CIEND=-10,265;CIPOS95=-113,1;CIEND95=-2,60;MATEID=174767_1;EVENT=174767;SECONDARY;SU=9;PE=9;SR=0;ALG=PROD;AF=5.942e-05;NSAMP=1;MSQ=4.43;AN=16828;AC=1;NS=8435;AC_Hom=0;AC_Het=1;AC_Hemi=0;MAF=5.92768e-05;HWE=1;NFAM=1
22	23040540	23040791	22	23101618	23101998	274097	117.66	-	+	BND	LOW	274097_1	N	]22:23101628]N	274097_2	N	N[22:23040782[	SVTYPE=BND;POS=23040782;STRANDS=-+:7;IMPRECISE;CIPOS=-241,10;CIEND=-10,370;CIPOS95=-93,2;CIEND95=-1,117;MATEID=274097_2;EVENT=274097;SU=7;PE=7;SR=0;ALG=PROD;AF=0.0001783;NSAMP=3;MSQ=22.23;AN=16824;AC=3;NS=8433;AC_Hom=0;AC_Het=3;AC_Hemi=0;MAF=0.000177873;HWE=1;NFAM=3	SVTYPE=BND;POS=23101628;STRANDS=-+:7;IMPRECISE;CIPOS=-10,370;CIEND=-241,10;CIPOS95=-1,117;CIEND95=-93,2;MATEID=274097_1;EVENT=274097;SECONDARY;SU=7;PE=7;SR=0;ALG=PROD;AF=0.0001783;NSAMP=3;MSQ=22.23;AN=16824;AC=3;NS=8433;AC_Hom=0;AC_Het=3;AC_Hemi=0;MAF=0.000177873;HWE=1;NFAM=3
22	23040557	23040943	22	23134986	23135283	174769	90.4	+	-	BND	LOW	174769_1	N	N[22:23135254[	174769_2	N	]22:23040587]N	SVTYPE=BND;POS=23040587;STRANDS=+-:10;IMPRECISE;CIPOS=-30,356;CIEND=-267,30;CIPOS95=-30,101;CIEND95=-129,30;MATEID=174769_2;EVENT=174769;SU=10;PE=10;SR=0;ALG=PROD;AF=0.0001189;NSAMP=2;MSQ=43.33;AN=16824;AC=2;NS=8433;AC_Hom=0;AC_Het=2;AC_Hemi=0;MAF=0.000118582;HWE=1;NFAM=2	SVTYPE=BND;POS=23135254;STRANDS=+-:10;IMPRECISE;CIPOS=-267,30;CIEND=-30,356;CIPOS95=-129,30;CIEND95=-30,101;MATEID=174769_1;EVENT=174769;SECONDARY;SU=10;PE=10;SR=0;ALG=PROD;AF=0.0001189;NSAMP=2;MSQ=43.33;AN=16824;AC=2;NS=8433;AC_Hom=0;AC_Het=2;AC_Hemi=0;MAF=0.000118582;HWE=1;NFAM=2
22	23040571	23040948	22	23101052	23101397	174768	85.68	+	-	BND	LOW	174768_1	N	N[22:23101366[	174768_2	N	]22:23040621]N	SVTYPE=BND;POS=23040621;STRANDS=+-:12;IMPRECISE;CIPOS=-50,327;CIEND=-313,32;CIPOS95=-37,37;CIEND95=-102,32;MATEID=174768_2;EVENT=174768;SU=12;PE=12;SR=0;ALG=PROD;AF=0.0002972;NSAMP=5;MSQ=14.84;AN=16822;AC=5;NS=8432;AC_Hom=0;AC_Het=5;AC_Hemi=0;MAF=0.00029649;HWE=1;NFAM=5	SVTYPE=BND;POS=23101366;STRANDS=+-:12;IMPRECISE;CIPOS=-313,32;CIEND=-50,327;CIPOS95=-102,32;CIEND95=-37,37;MATEID=174768_1;EVENT=174768;SECONDARY;SU=12;PE=12;SR=0;ALG=PROD;AF=0.0002972;NSAMP=5;MSQ=14.84;AN=16822;AC=5;NS=8432;AC_Hom=0;AC_Het=5;AC_Hemi=0;MAF=0.00029649;HWE=1;NFAM=5
22	23040619	23040860	22	23135363	23135727	274098	141.13	-	+	BND	LOW	274098_1	N	]22:23135373]N	274098_2	N	N[22:23040851[	SVTYPE=BND;POS=23040851;STRANDS=-+:6;IMPRECISE;CIPOS=-231,10;CIEND=-10,354;CIPOS95=-82,2;CIEND95=-1,137;MATEID=274098_2;EVENT=274098;SU=6;PE=6;SR=0;ALG=PROD;AF=0.0002972;NSAMP=5;MSQ=21.9;AN=16824;AC=5;NS=8433;AC_Hom=0;AC_Het=5;AC_Hemi=0;MAF=0.000296454;HWE=1;NFAM=5	SVTYPE=BND;POS=23135373;STRANDS=-+:6;IMPRECISE;CIPOS=-10,354;CIEND=-231,10;CIPOS95=-1,137;CIEND95=-82,2;MATEID=274098_1;EVENT=274098;SECONDARY;SU=6;PE=6;SR=0;ALG=PROD;AF=0.0002972;NSAMP=5;MSQ=21.9;AN=16824;AC=5;NS=8433;AC_Hom=0;AC_Het=5;AC_Hemi=0;MAF=0.000296454;HWE=1;NFAM=5
22	23040815	23041099	22	23241766	23242100	174772	327.92	+	-	DEL	PASS	174772	N	<DEL>	.	.	.	SVTYPE=DEL;POS=23040825;SVLEN=-201269;END=23242094;STRANDS=+-:7;IMPRECISE;CIPOS=-10,274;CIEND=-328,6;CIPOS95=-2,87;CIEND95=-130,0;SU=7;PE=7;SR=0;ALG=PROD;AF=0.0001782;NSAMP=3;MSQ=108.4;AN=16834;AC=3;NS=8438;AC_Hom=0;AC_Het=3;AC_Hemi=0;MAF=0.000177767;HWE=1;NFAM=3	.
22	23040860	23040944	22	23235912	23236008	174770	1061.18	+	-	BND	LOW	174770_1	N	N[22:23235960[	174770_2	N	]22:23040904]N	SVTYPE=BND;POS=23040904;STRANDS=+-:34;CIPOS=-44,40;CIEND=-47,49;CIPOS95=0,0;CIEND95=0,0;MATEID=174770_2;EVENT=174770;SU=34;PE=24;SR=10;ALG=PROD;AF=0.00101;NSAMP=16;MSQ=65.74;AN=16824;AC=17;NS=8433;AC_Hom=2;AC_Het=15;AC_Hemi=0;MAF=0.00100794;HWE=0.00803897;NFAM=16	SVTYPE=BND;POS=23235960;STRANDS=+-:34;CIPOS=-47,49;CIEND=-44,40;CIPOS95=0,0;CIEND95=0,0;MATEID=174770_1;EVENT=174770;SECONDARY;SU=34;PE=24;SR=10;ALG=PROD;AF=0.00101;NSAMP=16;MSQ=65.74;AN=16824;AC=17;NS=8433;AC_Hom=2;AC_Het=15;AC_Hemi=0;MAF=0.00100794;HWE=0.00803897;NFAM=16
22	23040880	23041326	22	23236168	23236572	174771	122.36	+	-	DEL	PASS	174771	N	<DEL>	.	.	.	SVTYPE=DEL;POS=23040890;SVLEN=-195672;END=23236562;STRANDS=+-:4;IMPRECISE;CIPOS=-10,436;CIEND=-394,10;CIPOS95=0,151;CIEND95=-150,0;SU=4;PE=4;SR=0;ALG=PROD;AF=5.944e-05;NSAMP=1;MSQ=116.59;AN=16824;AC=1;NS=8433;AC_Hom=0;AC_Het=1;AC_Hemi=0;MAF=5.92909e-05;HWE=1;NFAM=1	.
22	23040893	23040909	22	23247162	23247172	306432	322.72	+	+	INV	LOW	306432	N	<INV>	.	.	.	SVTYPE=INV;POS=23040900;SVLEN=206267;END=23247167;STRANDS=++:12,--:1;IMPRECISE;CIPOS=-7,9;CIEND=-5,5;CIPOS95=0,3;CIEND95=-1,0;SU=13;PE=9;SR=4;ALG=PROD;AF=0.0001782;NSAMP=2;MSQ=158.98;AN=16834;AC=3;NS=8438;AC_Hom=2;AC_Het=1;AC_Hemi=0;MAF=0.000177767;HWE=0.000177778;NFAM=2	.
22	23040899	23040909	22	23247162	23247170	174773	1781.56	+	-	DEL	PASS	174773	N	<DEL>	.	.	.	SVTYPE=DEL;POS=23040905;SVLEN=-206262;END=23247167;STRANDS=+-:8;CIPOS=-6,4;CIEND=-5,3;CIPOS95=0,0;CIEND95=0,0;SU=8;PE=1;SR=7;ALG=PROD;AF=0.001782;NSAMP=29;MSQ=61.14;AN=16834;AC=30;NS=8438;AC_Hom=2;AC_Het=28;AC_Hemi=0;MAF=0.00177767;HWE=0.0254909;NFAM=29	.
22	23049267	23050285	22	23107764	23108950	274099	329140.0	-	+	BND	LOW	274099_1	N	]22:23107996]N	274099_2	N	N[22:23049718[	SVTYPE=BND;POS=23049718;STRANDS=-+:30294;IMPRECISE;CIPOS=-450,568;CIEND=-232,954;CIPOS95=-162,162;CIEND95=-232,316;MATEID=274099_2;EVENT=274099;SU=30294;PE=30294;SR=0;ALG=SUM;AF=0.3827;NSAMP=5199;MSQ=62.96;RETAINED;AN=16824;AC=6439;NS=8433;AC_Hom=2490;AC_Het=3969;AC_Hemi=0;MAF=0.38296;HWE=0.712375;NFAM=4613	SVTYPE=BND;POS=23107996;STRANDS=-+:30294;IMPRECISE;CIPOS=-232,954;CIEND=-450,568;CIPOS95=-232,316;CIEND95=-162,162;MATEID=274099_1;EVENT=274099;SECONDARY;SU=30294;PE=30294;SR=0;ALG=SUM;AF=0.3827;NSAMP=5199;MSQ=62.96;RETAINED;AN=16824;AC=6439;NS=8433;AC_Hom=2490;AC_Het=3969;AC_Hemi=0;MAF=0.38296;HWE=0.712375;NFAM=4613
22	23049842	23049913	22	23107863	23108000	174775	216354.0	+	-	BND	LOW	174775_1	N	N[22:23107973[	174775_2	N	]22:23049857]N	SVTYPE=BND;POS=23049857;STRANDS=+-:1542;IMPRECISE;CIPOS=-15,56;CIEND=-109,28;CIPOS95=0,0;CIEND95=-6,6;MATEID=174775_2;EVENT=174775;SU=1542;PE=1541;SR=1;ALG=PROD;AF=0.1513;NSAMP=2545;MSQ=84.66;RETAINED;AN=16820;AC=2545;NS=8431;AC_Hom=0;AC_Het=2549;AC_Hemi=0;MAF=0.151168;HWE=0;NFAM=2408	SVTYPE=BND;POS=23107973;STRANDS=+-:1542;IMPRECISE;CIPOS=-109,28;CIEND=-15,56;CIPOS95=-6,6;CIEND95=0,0;MATEID=174775_1;EVENT=174775;SECONDARY;SU=1542;PE=1541;SR=1;ALG=PROD;AF=0.1513;NSAMP=2545;MSQ=84.66;RETAINED;AN=16820;AC=2545;NS=8431;AC_Hom=0;AC_Het=2549;AC_Hemi=0;MAF=0.151168;HWE=0;NFAM=2408
22	23050845	23051230	22	23108840	23109006	174778	13.35	+	-	DEL	PASS	174778	N	<DEL>	.	.	.	SVTYPE=DEL;POS=23050855;SVLEN=-58141;END=23108996;STRANDS=+-:4;IMPRECISE;CIPOS=-10,375;CIEND=-156,10;CIPOS95=-2,123;CIEND95=-60,3;SU=4;PE=4;SR=0;ALG=PROD;AF=5.943e-05;NSAMP=1;MSQ=9.36;AN=16826;AC=1;NS=8434;AC_Hom=0;AC_Het=1;AC_Hemi=0;MAF=5.92839e-05;HWE=1;NFAM=1	.
22	23051173	23051381	22	23109543	23109959	274106	67.53	-	+	BND	LOW	274106_1	N	]22:23109553]N	274106_2	N	N[22:23051372[	SVTYPE=BND;POS=23051372;STRANDS=-+:5;IMPRECISE;CIPOS=-198,10;CIEND=-10,406;CIPOS95=-88,2;CIEND95=-1,132;MATEID=274106_2;EVENT=274106;SU=5;PE=5;SR=0;ALG=PROD;AF=5.944e-05;NSAMP=1;MSQ=41.13;AN=16824;AC=1;NS=8433;AC_Hom=0;AC_Het=1;AC_Hemi=0;MAF=5.92909e-05;HWE=1;NFAM=1	SVTYPE=BND;POS=23109553;STRANDS=-+:5;IMPRECISE;CIPOS=-10,406;CIEND=-198,10;CIPOS95=-1,132;CIEND95=-88,2;MATEID=274106_1;EVENT=274106;SECONDARY;SU=5;PE=5;SR=0;ALG=PROD;AF=5.944e-05;NSAMP=1;MSQ=41.13;AN=16824;AC=1;NS=8433;AC_Hom=0;AC_Het=1;AC_Hemi=0;MAF=5.92909e-05;HWE=1;NFAM=1
22	23052249	23052266	22	23117647	23117667	174779	391.68	+	-	DEL	PASS	174779	N	<DEL>	.	.	.	SVTYPE=DEL;POS=23052256;SVLEN=-65401;END=23117657;STRANDS=+-:12;IMPRECISE;CIPOS=-7,10;CIEND=-10,10;CIPOS95=-1,1;CIEND95=-1,0;SU=12;PE=9;SR=3;ALG=PROD;AF=5.942e-05;NSAMP=1;MSQ=383.61;AN=16828;AC=1;NS=8435;AC_Hom=0;AC_Het=1;AC_Hemi=0;MAF=5.92768e-05;HWE=1;NFAM=1	.
22	23055651	23055699	22	23241767	23241824	174781	2173.6	+	-	BND	LOW	174781_1	N	N[22:23241797[	174781_2	N	]22:23055675]N	SVTYPE=BND;POS=23055675;STRANDS=+-:8;IMPRECISE;CIPOS=-24,24;CIEND=-29,28;CIPOS95=-4,4;CIEND95=0,0;MATEID=174781_2;EVENT=174781;SU=8;PE=0;SR=8;ALG=PROD;AF=0.002199;NSAMP=35;MSQ=61.76;AN=16828;AC=37;NS=8435;AC_Hom=4;AC_Het=33;AC_Hemi=0;MAF=0.00219324;HWE=0.000681976;NFAM=35	SVTYPE=BND;POS=23241797;STRANDS=+-:8;IMPRECISE;CIPOS=-29,28;CIEND=-24,24;CIPOS95=0,0;CIEND95=-4,4;MATEID=174781_1;EVENT=174781;SECONDARY;SU=8;PE=0;SR=8;ALG=PROD;AF=0.002199;NSAMP=35;MSQ=61.76;AN=16828;AC=37;NS=8435;AC_Hom=4;AC_Het=33;AC_Hemi=0;MAF=0.00219324;HWE=0.000681976;NFAM=35
22	23055656	23055705	22	23235949	23235972	174780	1783.39	+	-	BND	LOW	174780_1	N	N[22:23235963[	174780_2	N	]22:23055684]N	SVTYPE=BND;POS=23055684;STRANDS=+-:65;IMPRECISE;CIPOS=-28,21;CIEND=-13,10;CIPOS95=-1,1;CIEND95=-3,3;MATEID=174780_2;EVENT=174780;SU=65;PE=42;SR=23;ALG=PROD;AF=0.00101;NSAMP=15;MSQ=117.81;AN=16824;AC=17;NS=8433;AC_Hom=4;AC_Het=13;AC_Hemi=0;MAF=0.00100794;HWE=2.50286e-05;NFAM=15	SVTYPE=BND;POS=23235963;STRANDS=+-:65;IMPRECISE;CIPOS=-13,10;CIEND=-28,21;CIPOS95=-3,3;CIEND95=-1,1;MATEID=174780_1;EVENT=174780;SECONDARY;SU=65;PE=42;SR=23;ALG=PROD;AF=0.00101;NSAMP=15;MSQ=117.81;AN=16824;AC=17;NS=8433;AC_Hom=4;AC_Het=13;AC_Hemi=0;MAF=0.00100794;HWE=2.50286e-05;NFAM=15
22	23055672	23055690	22	23247158	23247173	174782	2005.56	+	-	DEL	PASS	174782	N	<DEL>	.	.	.	SVTYPE=DEL;POS=23055682;SVLEN=-191485;END=23247167;STRANDS=+-:5;CIPOS=-10,8;CIEND=-9,6;CIPOS95=0,0;CIEND95=0,0;SU=5;PE=1;SR=4;ALG=PROD;AF=0.001723;NSAMP=28;MSQ=71.22;AN=16834;AC=29;NS=8438;AC_Hom=2;AC_Het=27;AC_Hemi=0;MAF=0.00171842;HWE=0.0238105;NFAM=28	.
22	23057388	23057736	22	23116898	23117371	274107	81.81	-	+	BND	LOW	274107_1	N	]22:23116908]N	274107_2	N	N[22:23057727[	SVTYPE=BND;POS=23057727;STRANDS=-+:4;IMPRECISE;CIPOS=-338,10;CIEND=-10,463;CIPOS95=-174,1;CIEND95=-1,168;MATEID=274107_2;EVENT=274107;SU=4;PE=4;SR=0;ALG=PROD;AF=0.0001784;NSAMP=3;MSQ=16.77;AN=16818;AC=3;NS=8430;AC_Hom=0;AC_Het=3;AC_Hemi=0;MAF=0.000177936;HWE=1;NFAM=3	SVTYPE=BND;POS=23116908;STRANDS=-+:4;IMPRECISE;CIPOS=-10,463;CIEND=-338,10;CIPOS95=-1,168;CIEND95=-174,1;MATEID=274107_1;EVENT=274107;SECONDARY;SU=4;PE=4;SR=0;ALG=PROD;AF=0.0001784;NSAMP=3;MSQ=16.77;AN=16818;AC=3;NS=8430;AC_Hom=0;AC_Het=3;AC_Hemi=0;MAF=0.000177936;HWE=1;NFAM=3
22	23057535	23057721	22	23116586	23116790	174783	778.93	+	-	BND	LOW	174783_1	N	N[22:23116770[	174783_2	N	]22:23057565]N	SVTYPE=BND;POS=23057565;STRANDS=+-:54;IMPRECISE;CIPOS=-30,156;CIEND=-183,21;CIPOS95=-9,9;CIEND95=-68,21;MATEID=174783_2;EVENT=174783;SU=54;PE=54;SR=0;ALG=PROD;AF=0.0003567;NSAMP=6;MSQ=128.72;AN=16820;AC=6;NS=8431;AC_Hom=0;AC_Het=6;AC_Hemi=0;MAF=0.00035583;HWE=1;NFAM=6	SVTYPE=BND;POS=23116770;STRANDS=+-:54;IMPRECISE;CIPOS=-183,21;CIEND=-30,156;CIPOS95=-68,21;CIEND95=-9,9;MATEID=174783_1;EVENT=174783;SECONDARY;SU=54;PE=54;SR=0;ALG=PROD;AF=0.0003567;NSAMP=6;MSQ=128.72;AN=16820;AC=6;NS=8431;AC_Hom=0;AC_Het=6;AC_Hemi=0;MAF=0.00035583;HWE=1;NFAM=6
22	23057814	23057833	22	23059955	23059975	174784	505.42	+	-	DEL	PASS	174784	N	<DEL>	.	.	.	SVTYPE=DEL;POS=23057823;SVLEN=-2142;END=23059965;STRANDS=+-:20;CIPOS=-9,10;CIEND=-10,10;CIPOS95=0,0;CIEND95=0,0;SU=20;PE=11;SR=9;ALG=PROD;AF=5.954e-05;NSAMP=1;MSQ=497.65;AN=16796;AC=1;NS=8419;AC_Hom=0;AC_Het=1;AC_Hemi=0;MAF=5.93895e-05;HWE=1;NFAM=1	.
22	23059658	23059752	22	23119063	23119330	274108	1652.53	-	+	BND	LOW	274108_1	N	]22:23119080]N	274108_2	N	N[22:23059722[	SVTYPE=BND;POS=23059722;STRANDS=-+:181;IMPRECISE;CIPOS=-63,31;CIEND=-17,250;CIPOS95=-3,3;CIEND95=-17,24;MATEID=274108_2;EVENT=274108;SU=181;PE=181;SR=0;ALG=PROD;AF=0.003804;NSAMP=63;MSQ=25.41;AN=16824;AC=64;NS=8433;AC_Hom=2;AC_Het=62;AC_Hemi=0;MAF=0.00379462;HWE=0.113064;NFAM=62	SVTYPE=BND;POS=23119080;STRANDS=-+:181;IMPRECISE;CIPOS=-17,250;CIEND=-63,31;CIPOS95=-17,24;CIEND95=-3,3;MATEID=274108_1;EVENT=274108;SECONDARY;SU=181;PE=181;SR=0;ALG=PROD;AF=0.003804;NSAMP=63;MSQ=25.41;AN=16824;AC=64;NS=8433;AC_Hom=2;AC_Het=62;AC_Hemi=0;MAF=0.00379462;HWE=0.113064;NFAM=62
22	23061511	23061513	22	23061903	23061904	174785	28105.3	+	-	BND	PASS	174785_1	N	N[22:23061905[	174785_2	N	]22:23061512]N	SVTYPE=BND;POS=23061512;STRANDS=+-:967;CIPOS=-1,1;CIEND=-1,0;CIPOS95=0,0;CIEND95=0,0;MATEID=174785_2;EVENT=174785;SU=967;PE=385;SR=582;ALG=PROD;AF=0.003751;NSAMP=61;MSQ=460.69;AN=16796;AC=63;NS=8419;AC_Hom=4;AC_Het=59;AC_Hemi=0;MAF=0.00374154;HWE=0.00589205;NFAM=46	SVTYPE=BND;POS=23061905;STRANDS=+-:967;CIPOS=-1,0;CIEND=-1,1;CIPOS95=0,0;CIEND95=0,0;MATEID=174785_1;EVENT=174785;SECONDARY;SU=967;PE=385;SR=582;ALG=PROD;AF=0.003751;NSAMP=61;MSQ=460.69;AN=16796;AC=63;NS=8419;AC_Hom=4;AC_Het=59;AC_Hemi=0;MAF=0.00374154;HWE=0.00589205;NFAM=46
22	23063611	23063665	22	23235929	23235989	174786	920.0	+	-	BND	LOW	174786_1	N	N[22:23235960[	174786_2	N	]22:23063637]N	SVTYPE=BND;POS=23063637;STRANDS=+-:18;IMPRECISE;CIPOS=-26,28;CIEND=-30,30;CIPOS95=-1,1;CIEND95=0,0;MATEID=174786_2;EVENT=174786;SU=18;PE=12;SR=6;ALG=PROD;AF=0.00113;NSAMP=17;MSQ=53.29;AN=16820;AC=19;NS=8431;AC_Hom=4;AC_Het=15;AC_Hemi=0;MAF=0.00112679;HWE=4.07367e-05;NFAM=17	SVTYPE=BND;POS=23235960;STRANDS=+-:18;IMPRECISE;CIPOS=-30,30;CIEND=-26,28;CIPOS95=0,0;CIEND95=-1,1;MATEID=174786_1;EVENT=174786;SECONDARY;SU=18;PE=12;SR=6;ALG=PROD;AF=0.00113;NSAMP=17;MSQ=53.29;AN=16820;AC=19;NS=8431;AC_Hom=4;AC_Het=15;AC_Hemi=0;MAF=0.00112679;HWE=4.07367e-05;NFAM=17
22	23063623	23063639	22	23247159	23247178	174787	1373.66	+	-	BND	LOW	174787_1	N	N[22:23247170[	174787_2	N	]22:23063629]N	SVTYPE=BND;POS=23063629;STRANDS=+-:4;IMPRECISE;CIPOS=-6,10;CIEND=-10,9;CIPOS95=-1,1;CIEND95=-1,1;MATEID=174787_2;EVENT=174787;SU=4;PE=2;SR=2;ALG=PROD;AF=0.001069;NSAMP=18;MSQ=76.11;AN=16834;AC=18;NS=8438;AC_Hom=0;AC_Het=18;AC_Hemi=0;MAF=0.0010666;HWE=1;NFAM=18	SVTYPE=BND;POS=23247170;STRANDS=+-:4;IMPRECISE;CIPOS=-10,9;CIEND=-6,10;CIPOS95=-1,1;CIEND95=-1,1;MATEID=174787_1;EVENT=174787;SECONDARY;SU=4;PE=2;SR=2;ALG=PROD;AF=0.001069;NSAMP=18;MSQ=76.11;AN=16834;AC=18;NS=8438;AC_Hom=0;AC_Het=18;AC_Hemi=0;MAF=0.0010666;HWE=1;NFAM=18
22	23069260	23069714	22	23123212	23123661	174788	40.46	+	-	DEL	PASS	174788	N	<DEL>	.	.	.	SVTYPE=DEL;POS=23069270;SVLEN=-54381;END=23123651;STRANDS=+-:4;IMPRECISE;CIPOS=-10,444;CIEND=-439,10;CIPOS95=-2,129;CIEND95=-169,1;SU=4;PE=4;SR=0;ALG=PROD;AF=5.945e-05;NSAMP=1;MSQ=35.88;AN=16820;AC=1;NS=8431;AC_Hom=0;AC_Het=1;AC_Hemi=0;MAF=5.93049e-05;HWE=1;NFAM=1	.
22	23077566	23077585	22	23247159	23247177	274109	306.18	-	+	BND	LOW	274109_1	N	]22:23247167]N	274109_2	N	N[22:23077577[	SVTYPE=BND;POS=23077577;STRANDS=-+:6;IMPRECISE;CIPOS=-10,9;CIEND=-8,10;CIPOS95=-1,1;CIEND95=-1,1;MATEID=274109_2;EVENT=274109;SU=6;PE=4;SR=2;ALG=PROD;AF=0.00101;NSAMP=16;MSQ=13.43;AN=16834;AC=17;NS=8438;AC_Hom=2;AC_Het=15;AC_Hemi=0;MAF=0.00100735;HWE=0.00803422;NFAM=16	SVTYPE=BND;POS=23247167;STRANDS=-+:6;IMPRECISE;CIPOS=-8,10;CIEND=-10,9;CIPOS95=-1,1;CIEND95=-1,1;MATEID=274109_1;EVENT=274109;SECONDARY;SU=6;PE=4;SR=2;ALG=PROD;AF=0.00101;NSAMP=16;MSQ=13.43;AN=16834;AC=17;NS=8438;AC_Hom=2;AC_Het=15;AC_Hemi=0;MAF=0.00100735;HWE=0.00803422;NFAM=16
22	23077694	23078089	22	23101584	23101809	174789	62.08	+	-	DEL	PASS	174789	N	<DEL>	.	.	.	SVTYPE=DEL;POS=23077704;SVLEN=-24095;END=23101799;STRANDS=+-:5;IMPRECISE;CIPOS=-10,385;CIEND=-215,10;CIPOS95=-2,107;CIEND95=-99,2;SU=5;PE=5;SR=0;ALG=PROD;AF=5.945e-05;NSAMP=1;MSQ=53.85;AN=16822;AC=1;NS=8432;AC_Hom=0;AC_Het=1;AC_Hemi=0;MAF=5.92979e-05;HWE=1;NFAM=1	.
22	23079513	23079520	22	23079964	23079972	174790	7014.16	+	-	BND	PASS	174790_1	N	N[22:23079970[	174790_2	N	]22:23079517]N	SVTYPE=BND;POS=23079517;STRANDS=+-:246;CIPOS=-4,3;CIEND=-5,3;CIPOS95=0,0;CIEND95=0,0;MATEID=174790_2;EVENT=174790;SU=246;PE=141;SR=105;ALG=PROD;AF=0.001072;NSAMP=18;MSQ=389.23;AN=16794;AC=18;NS=8418;AC_Hom=0;AC_Het=18;AC_Hemi=0;MAF=0.00106914;HWE=1;NFAM=17	SVTYPE=BND;POS=23079970;STRANDS=+-:246;CIPOS=-5,3;CIEND=-4,3;CIPOS95=0,0;CIEND95=0,0;MATEID=174790_1;EVENT=174790;SECONDARY;SU=246;PE=141;SR=105;ALG=PROD;AF=0.001072;NSAMP=18;MSQ=389.23;AN=16794;AC=18;NS=8418;AC_Hom=0;AC_Het=18;AC_Hemi=0;MAF=0.00106914;HWE=1;NFAM=17
22	23100187	23100187	GL000227.1	101922	101922	37974	42985.0	+	-	BND	LOW	37974_1	N	N[GL000227.1:101923[	37974_2	N	]22:23100187]N	SVTYPE=BND;POS=23100187;STRANDS=+-:2243;CIPOS=0,0;CIEND=0,0;CIPOS95=0,0;CIEND95=0,0;MATEID=37974_2;EVENT=37974;SU=2243;PE=6;SR=2237;ALG=PROD;AF=0.0654;NSAMP=1092;MSQ=38.69;AN=16834;AC=1101;NS=8438;AC_Hom=18;AC_Het=1087;AC_Hemi=0;MAF=0.0654776;HWE=3.4068e-08;NFAM=989	SVTYPE=BND;POS=101923;STRANDS=+-:2243;CIPOS=0,0;CIEND=0,0;CIPOS95=0,0;CIEND95=0,0;MATEID=37974_1;EVENT=37974;SECONDARY;SU=2243;PE=6;SR=2237;ALG=PROD;AF=0.0654;NSAMP=1092;MSQ=38.69;AN=16834;AC=1101;NS=8438;AC_Hom=18;AC_Het=1087;AC_Hemi=0;MAF=0.0654776;HWE=3.4068e-08;NFAM=989
22	23100265	23100265	GL000227.1	101953	101953	37975	210659.0	-	+	BND	LOW	37975_1	N	]GL000227.1:101953]N	37975_2	N	N[22:23100266[	SVTYPE=BND;POS=23100266;STRANDS=-+:15830;CIPOS=0,0;CIEND=0,0;CIPOS95=0,0;CIEND95=0,0;MATEID=37975_2;EVENT=37975;SU=15830;PE=20;SR=15810;ALG=PROD;AF=0.1489;NSAMP=2494;MSQ=83.94;AN=16834;AC=2507;NS=8438;AC_Hom=26;AC_Het=2488;AC_Hemi=0;MAF=0.148969;HWE=0;NFAM=2234	SVTYPE=BND;POS=101953;STRANDS=-+:15830;CIPOS=0,0;CIEND=0,0;CIPOS95=0,0;CIEND95=0,0;MATEID=37975_1;EVENT=37975;SECONDARY;SU=15830;PE=20;SR=15810;ALG=PROD;AF=0.1489;NSAMP=2494;MSQ=83.94;AN=16834;AC=2507;NS=8438;AC_Hom=26;AC_Het=2488;AC_Hemi=0;MAF=0.148969;HWE=0;NFAM=2234
22	23101380	23101641	22	23118747	23119068	174791	117.15	+	-	DEL	PASS	174791	N	<DEL>	.	.	.	SVTYPE=DEL;POS=23101390;SVLEN=-17668;END=23119058;STRANDS=+-:7;IMPRECISE;CIPOS=-10,251;CIEND=-311,10;CIPOS95=-2,65;CIEND95=-94,0;SU=7;PE=7;SR=0;ALG=PROD;AF=5.944e-05;NSAMP=1;MSQ=107.58;AN=16824;AC=1;NS=8433;AC_Hom=0;AC_Het=1;AC_Hemi=0;MAF=5.92909e-05;HWE=1;NFAM=1	.
22	23101649	23101739	22	23235913	23236002	174792	2247.8	+	-	BND	LOW	174792_1	N	N[22:23235960[	174792_2	N	]22:23101696]N	SVTYPE=BND;POS=23101696;STRANDS=+-:48;CIPOS=-47,43;CIEND=-46,43;CIPOS95=0,0;CIEND95=0,0;MATEID=174792_2;EVENT=174792;SU=48;PE=33;SR=15;ALG=PROD;AF=0.001784;NSAMP=27;MSQ=82.95;AN=16820;AC=30;NS=8431;AC_Hom=6;AC_Het=24;AC_Hemi=0;MAF=0.00177915;HWE=1.83603e-06;NFAM=27	SVTYPE=BND;POS=23235960;STRANDS=+-:48;CIPOS=-46,43;CIEND=-47,43;CIPOS95=0,0;CIEND95=0,0;MATEID=174792_1;EVENT=174792;SECONDARY;SU=48;PE=33;SR=15;ALG=PROD;AF=0.001784;NSAMP=27;MSQ=82.95;AN=16820;AC=30;NS=8431;AC_Hom=6;AC_Het=24;AC_Hemi=0;MAF=0.00177915;HWE=1.83603e-06;NFAM=27
22	23101695	23101710	22	23241788	23241807	174793	2311.22	+	-	DEL	PASS	174793	N	<DEL>	.	.	.	SVTYPE=DEL;POS=23101700;SVLEN=-140098;END=23241798;STRANDS=+-:4;IMPRECISE;CIPOS=-5,10;CIEND=-10,9;CIPOS95=-1,3;CIEND95=-3,3;SU=4;PE=3;SR=1;ALG=PROD;AF=0.002615;NSAMP=42;MSQ=54.65;AN=16826;AC=44;NS=8434;AC_Hom=4;AC_Het=40;AC_Hemi=0;MAF=0.00260849;HWE=0.0013882;NFAM=42	.
22	23105052	23105071	22	23247156	23247172	174794	1523.04	+	-	DEL	PASS	174794	N	<DEL>	.	.	.	SVTYPE=DEL;POS=23105062;SVLEN=-142104;END=23247166;STRANDS=+-:5;IMPRECISE;CIPOS=-10,9;CIEND=-10,6;CIPOS95=-1,1;CIEND95=-1,0;SU=5;PE=2;SR=3;ALG=PROD;AF=0.001842;NSAMP=30;MSQ=50.55;AN=16834;AC=31;NS=8438;AC_Hom=2;AC_Het=29;AC_Hemi=0;MAF=0.00183693;HWE=0.0272263;NFAM=30	.
22	23105056	23105075	22	23247161	23247177	274110	218.05	-	+	BND	LOW	274110_1	N	]22:23247167]N	274110_2	N	N[22:23105067[	SVTYPE=BND;POS=23105067;STRANDS=-+:4;IMPRECISE;CIPOS=-10,9;CIEND=-6,10;CIPOS95=-3,1;CIEND95=-2,3;MATEID=274110_2;EVENT=274110;SU=4;PE=3;SR=1;ALG=PROD;AF=0.0009505;NSAMP=15;MSQ=10.19;AN=16834;AC=16;NS=8438;AC_Hom=2;AC_Het=14;AC_Hemi=0;MAF=0.000948092;HWE=0.00709196;NFAM=15	SVTYPE=BND;POS=23247167;STRANDS=-+:4;IMPRECISE;CIPOS=-6,10;CIEND=-10,9;CIPOS95=-2,3;CIEND95=-3,1;MATEID=274110_1;EVENT=274110;SECONDARY;SU=4;PE=3;SR=1;ALG=PROD;AF=0.0009505;NSAMP=15;MSQ=10.19;AN=16834;AC=16;NS=8438;AC_Hom=2;AC_Het=14;AC_Hemi=0;MAF=0.000948092;HWE=0.00709196;NFAM=15
22	23115066	23115084	22	23247157	23247177	174795	1784.59	+	-	DEL	PASS	174795	N	<DEL>	.	.	.	SVTYPE=DEL;POS=23115074;SVLEN=-132093;END=23247167;STRANDS=+-:4;IMPRECISE;CIPOS=-8,10;CIEND=-10,10;CIPOS95=-1,1;CIEND95=-1,1;SU=4;PE=2;SR=2;ALG=PROD;AF=0.001723;NSAMP=29;MSQ=61.11;AN=16834;AC=29;NS=8438;AC_Hom=0;AC_Het=29;AC_Hemi=0;MAF=0.00171842;HWE=1;NFAM=29	.
22	23134752	23134949	22	23165317	23165500	274111	3828.97	-	+	BND	LOW	274111_1	N	]22:23165332]N	274111_2	N	N[22:23134934[	SVTYPE=BND;POS=23134934;STRANDS=-+:455;IMPRECISE;CIPOS=-181,16;CIEND=-15,168;CIPOS95=-12,12;CIEND95=-3,3;MATEID=274111_2;EVENT=274111;SU=455;PE=455;SR=0;ALG=PROD;AF=0.007311;NSAMP=119;MSQ=31.65;AN=16824;AC=123;NS=8433;AC_Hom=8;AC_Het=115;AC_Hemi=0;MAF=0.00729278;HWE=0.000980355;NFAM=119	SVTYPE=BND;POS=23165332;STRANDS=-+:455;IMPRECISE;CIPOS=-15,168;CIEND=-181,16;CIPOS95=-3,3;CIEND95=-12,12;MATEID=274111_1;EVENT=274111;SECONDARY;SU=455;PE=455;SR=0;ALG=PROD;AF=0.007311;NSAMP=119;MSQ=31.65;AN=16824;AC=123;NS=8433;AC_Hom=8;AC_Het=115;AC_Hemi=0;MAF=0.00729278;HWE=0.000980355;NFAM=119
22	23135165	23135555	22	23165203	23165409	174796	494.16	+	-	BND	LOW	174796_1	N	N[22:23165390[	174796_2	N	]22:23135191]N	SVTYPE=BND;POS=23135191;STRANDS=+-:84;IMPRECISE;CIPOS=-26,364;CIEND=-186,20;CIPOS95=-26,26;CIEND95=-11,11;MATEID=174796_2;EVENT=174796;SU=84;PE=84;SR=0;ALG=PROD;AF=0.001248;NSAMP=21;MSQ=22.26;AN=16822;AC=21;NS=8432;AC_Hom=0;AC_Het=21;AC_Hemi=0;MAF=0.00124526;HWE=1;NFAM=21	SVTYPE=BND;POS=23165390;STRANDS=+-:84;IMPRECISE;CIPOS=-186,20;CIEND=-26,364;CIPOS95=-11,11;CIEND95=-26,26;MATEID=174796_1;EVENT=174796;SECONDARY;SU=84;PE=84;SR=0;ALG=PROD;AF=0.001248;NSAMP=21;MSQ=22.26;AN=16822;AC=21;NS=8432;AC_Hom=0;AC_Het=21;AC_Hemi=0;MAF=0.00124526;HWE=1;NFAM=21
22	23135481	23135496	22	23235954	23235969	306433	122.54	+	+	INV	LOW	306433	N	<INV>	.	.	.	SVTYPE=INV;POS=23135491;SVLEN=100473;END=23235964;STRANDS=++:1,--:5;IMPRECISE;CIPOS=-10,5;CIEND=-10,5;CIPOS95=-5,1;CIEND95=-4,0;SU=6;PE=4;SR=2;ALG=PROD;AF=0.0001784;NSAMP=3;MSQ=37.96;AN=16820;AC=3;NS=8431;AC_Hom=0;AC_Het=3;AC_Hemi=0;MAF=0.000177915;HWE=1;NFAM=3	.
22	23154755	23154937	22	23235713	23235966	174797	1150.85	+	-	BND	LOW	174797_1	N	N[22:23235960[	174797_2	N	]22:23154765]N	SVTYPE=BND;POS=23154765;STRANDS=+-:10;IMPRECISE;CIPOS=-10,172;CIEND=-246,7;CIPOS95=-3,40;CIEND95=-64,0;MATEID=174797_2;EVENT=174797;SU=10;PE=10;SR=0;ALG=PROD;AF=0.001427;NSAMP=19;MSQ=60.1;AN=16818;AC=24;NS=8430;AC_Hom=10;AC_Het=14;AC_Hemi=0;MAF=0.00142349;HWE=1.35633e-12;NFAM=19	SVTYPE=BND;POS=23235960;STRANDS=+-:10;IMPRECISE;CIPOS=-246,7;CIEND=-10,172;CIPOS95=-64,0;CIEND95=-3,40;MATEID=174797_1;EVENT=174797;SECONDARY;SU=10;PE=10;SR=0;ALG=PROD;AF=0.001427;NSAMP=19;MSQ=60.1;AN=16818;AC=24;NS=8430;AC_Hom=10;AC_Het=14;AC_Hemi=0;MAF=0.00142349;HWE=1.35633e-12;NFAM=19
22	23154760	23154776	22	23241786	23241806	174798	2275.79	+	-	BND	LOW	174798_1	N	N[22:23241797[	174798_2	N	]22:23154767]N	SVTYPE=BND;POS=23154767;STRANDS=+-:10;IMPRECISE;CIPOS=-7,9;CIEND=-10,10;CIPOS95=-1,1;CIEND95=-1,1;MATEID=174798_2;EVENT=174798;SU=10;PE=7;SR=3;ALG=PROD;AF=0.00208;NSAMP=32;MSQ=70.55;AN=16824;AC=35;NS=8433;AC_Hom=6;AC_Het=29;AC_Hemi=0;MAF=0.00207518;HWE=4.98653e-06;NFAM=32	SVTYPE=BND;POS=23241797;STRANDS=+-:10;IMPRECISE;CIPOS=-10,10;CIEND=-7,9;CIPOS95=-1,1;CIEND95=-1,1;MATEID=174798_1;EVENT=174798;SECONDARY;SU=10;PE=7;SR=3;ALG=PROD;AF=0.00208;NSAMP=32;MSQ=70.55;AN=16824;AC=35;NS=8433;AC_Hom=6;AC_Het=29;AC_Hemi=0;MAF=0.00207518;HWE=4.98653e-06;NFAM=32
22	23154763	23154783	22	23247157	23247173	174799	2208.81	+	-	DEL	PASS	174799	N	<DEL>	.	.	.	SVTYPE=DEL;POS=23154773;SVLEN=-92394;END=23247167;STRANDS=+-:5;IMPRECISE;CIPOS=-10,10;CIEND=-10,6;CIPOS95=-1,1;CIEND95=-1,0;SU=5;PE=2;SR=3;ALG=PROD;AF=0.002079;NSAMP=32;MSQ=68.55;AN=16834;AC=35;NS=8438;AC_Hom=6;AC_Het=29;AC_Hemi=0;MAF=0.00207395;HWE=4.97772e-06;NFAM=32	.
22	23162221	23162277	22	23235933	23235990	174800	1107.21	+	-	BND	LOW	174800_1	N	N[22:23235964[	174800_2	N	]22:23162247]N	SVTYPE=BND;POS=23162247;STRANDS=+-:35;IMPRECISE;CIPOS=-26,30;CIEND=-30,27;CIPOS95=0,0;CIEND95=-2,2;MATEID=174800_2;EVENT=174800;SU=35;PE=25;SR=10;ALG=PROD;AF=0.0007138;NSAMP=11;MSQ=99.61;AN=16812;AC=12;NS=8427;AC_Hom=2;AC_Het=10;AC_Hemi=0;MAF=0.000711997;HWE=0.00391099;NFAM=11	SVTYPE=BND;POS=23235964;STRANDS=+-:35;IMPRECISE;CIPOS=-30,27;CIEND=-26,30;CIPOS95=-2,2;CIEND95=0,0;MATEID=174800_1;EVENT=174800;SECONDARY;SU=35;PE=25;SR=10;ALG=PROD;AF=0.0007138;NSAMP=11;MSQ=99.61;AN=16812;AC=12;NS=8427;AC_Hom=2;AC_Het=10;AC_Hemi=0;MAF=0.000711997;HWE=0.00391099;NFAM=11
22	23165756	23165812	22	23235931	23235990	174801	1329.0	+	-	BND	LOW	174801_1	N	N[22:23235962[	174801_2	N	]22:23165782]N	SVTYPE=BND;POS=23165782;STRANDS=+-:13;IMPRECISE;CIPOS=-26,30;CIEND=-30,29;CIPOS95=-3,3;CIEND95=-3,3;MATEID=174801_2;EVENT=174801;SU=13;PE=12;SR=1;ALG=PROD;AF=0.001308;NSAMP=19;MSQ=68.94;AN=16814;AC=22;NS=8428;AC_Hom=6;AC_Het=16;AC_Hemi=0;MAF=0.00130517;HWE=2.3257e-07;NFAM=19	SVTYPE=BND;POS=23235962;STRANDS=+-:13;IMPRECISE;CIPOS=-30,29;CIEND=-26,30;CIPOS95=-3,3;CIEND95=-3,3;MATEID=174801_1;EVENT=174801;SECONDARY;SU=13;PE=12;SR=1;ALG=PROD;AF=0.001308;NSAMP=19;MSQ=68.94;AN=16814;AC=22;NS=8428;AC_Hom=6;AC_Het=16;AC_Hemi=0;MAF=0.00130517;HWE=2.3257e-07;NFAM=19
22	23165770	23165788	22	23241787	23241807	174802	2418.79	+	-	BND	LOW	174802_1	N	N[22:23241798[	174802_2	N	]22:23165778]N	SVTYPE=BND;POS=23165778;STRANDS=+-:4;IMPRECISE;CIPOS=-8,10;CIEND=-10,10;CIPOS95=-1,1;CIEND95=-1,1;MATEID=174802_2;EVENT=174802;SU=4;PE=1;SR=3;ALG=PROD;AF=0.002318;NSAMP=37;MSQ=64.62;AN=16826;AC=39;NS=8434;AC_Hom=4;AC_Het=35;AC_Hemi=0;MAF=0.00231207;HWE=0.000847271;NFAM=37	SVTYPE=BND;POS=23241798;STRANDS=+-:4;IMPRECISE;CIPOS=-10,10;CIEND=-8,10;CIPOS95=-1,1;CIEND95=-1,1;MATEID=174802_1;EVENT=174802;SECONDARY;SU=4;PE=1;SR=3;ALG=PROD;AF=0.002318;NSAMP=37;MSQ=64.62;AN=16826;AC=39;NS=8434;AC_Hom=4;AC_Het=35;AC_Hemi=0;MAF=0.00231207;HWE=0.000847271;NFAM=37
22	23180184	23180201	22	23189934	23189954	174803	844.77	+	-	DEL	PASS	174803	N	<DEL>	.	.	.	SVTYPE=DEL;POS=23180191;SVLEN=-9753;END=23189944;STRANDS=+-:35;CIPOS=-7,10;CIEND=-10,10;CIPOS95=0,0;CIEND95=0,0;SU=35;PE=27;SR=8;ALG=PROD;AF=5.949e-05;NSAMP=1;MSQ=836.3;AN=16810;AC=1;NS=8426;AC_Hom=0;AC_Het=1;AC_Hemi=0;MAF=5.93401e-05;HWE=1;NFAM=1	.
22	23189443	23189463	22	23189555	23189575	174804	397.88	+	-	BND	PASS	174804_1	N	N[22:23189566[	174804_2	N	]22:23189453]N	SVTYPE=BND;POS=23189453;STRANDS=+-:14;CIPOS=-10,10;CIEND=-10,10;CIPOS95=0,0;CIEND95=0,0;MATEID=174804_2;EVENT=174804;SU=14;PE=0;SR=14;ALG=PROD;AF=5.948e-05;NSAMP=1;MSQ=380.67;AN=16812;AC=1;NS=8427;AC_Hom=0;AC_Het=1;AC_Hemi=0;MAF=5.93331e-05;HWE=1;NFAM=1	SVTYPE=BND;POS=23189566;STRANDS=+-:14;CIPOS=-10,10;CIEND=-10,10;CIPOS95=0,0;CIEND95=0,0;MATEID=174804_1;EVENT=174804;SECONDARY;SU=14;PE=0;SR=14;ALG=PROD;AF=5.948e-05;NSAMP=1;MSQ=380.67;AN=16812;AC=1;NS=8427;AC_Hom=0;AC_Het=1;AC_Hemi=0;MAF=5.93331e-05;HWE=1;NFAM=1
22	23189749	23189764	22	23192413	23192433	174805	648.97	+	-	DEL	PASS	174805	N	<DEL>	.	.	.	SVTYPE=DEL;POS=23189756;SVLEN=-2667;END=23192423;STRANDS=+-:26;CIPOS=-7,8;CIEND=-10,10;CIPOS95=0,0;CIEND95=0,0;SU=26;PE=12;SR=14;ALG=PROD;AF=5.947e-05;NSAMP=1;MSQ=641.49;AN=16814;AC=1;NS=8428;AC_Hom=0;AC_Het=1;AC_Hemi=0;MAF=5.93261e-05;HWE=1;NFAM=1	.
22	23192826	23192836	22	23235952	23235962	174806	1122.55	+	-	BND	LOW	174806_1	N	N[22:23235960[	174806_2	N	]22:23192831]N	SVTYPE=BND;POS=23192831;STRANDS=+-:13;CIPOS=-5,5;CIEND=-7,3;CIPOS95=0,0;CIEND95=0,0;MATEID=174806_2;EVENT=174806;SU=13;PE=8;SR=5;ALG=PROD;AF=0.001249;NSAMP=17;MSQ=65.03;AN=16816;AC=21;NS=8429;AC_Hom=8;AC_Het=13;AC_Hemi=0;MAF=0.0012457;HWE=2.63822e-10;NFAM=17	SVTYPE=BND;POS=23235960;STRANDS=+-:13;CIPOS=-7,3;CIEND=-5,5;CIPOS95=0,0;CIEND95=0,0;MATEID=174806_1;EVENT=174806;SECONDARY;SU=13;PE=8;SR=5;ALG=PROD;AF=0.001249;NSAMP=17;MSQ=65.03;AN=16816;AC=21;NS=8429;AC_Hom=8;AC_Het=13;AC_Hemi=0;MAF=0.0012457;HWE=2.63822e-10;NFAM=17
22	23199230	23199230	22	23241786	23241806	174807	1826.53	+	-	BND	LOW	174807_1	N	N[22:23241797[	174807_2	N	]22:23199230]N	SVTYPE=BND;POS=23199230;STRANDS=+-:8;IMPRECISE;CIPOS=0,0;CIEND=-10,10;CIPOS95=0,1;CIEND95=0,0;MATEID=174807_2;EVENT=174807;SU=8;PE=4;SR=4;ALG=PROD;AF=0.002199;NSAMP=34;MSQ=53.43;AN=16824;AC=37;NS=8433;AC_Hom=6;AC_Het=31;AC_Hemi=0;MAF=0.00219376;HWE=7.12326e-06;NFAM=34	SVTYPE=BND;POS=23241797;STRANDS=+-:8;IMPRECISE;CIPOS=-10,10;CIEND=0,0;CIPOS95=0,0;CIEND95=0,1;MATEID=174807_1;EVENT=174807;SECONDARY;SU=8;PE=4;SR=4;ALG=PROD;AF=0.002199;NSAMP=34;MSQ=53.43;AN=16824;AC=37;NS=8433;AC_Hom=6;AC_Het=31;AC_Hemi=0;MAF=0.00219376;HWE=7.12326e-06;NFAM=34
22	23214204	23214218	22	23247161	23247172	274112	562.04	-	+	BND	LOW	274112_1	N	]22:23247167]N	274112_2	N	N[22:23214214[	SVTYPE=BND;POS=23214214;STRANDS=-+:16;IMPRECISE;CIPOS=-9,5;CIEND=-6,5;CIPOS95=0,0;CIEND95=-1,0;MATEID=274112_2;EVENT=274112;SU=16;PE=12;SR=4;ALG=PROD;AF=0.001129;NSAMP=18;MSQ=27.43;AN=16830;AC=19;NS=8436;AC_Hom=2;AC_Het=17;AC_Hemi=0;MAF=0.00112613;HWE=0.010095;NFAM=18	SVTYPE=BND;POS=23247167;STRANDS=-+:16;IMPRECISE;CIPOS=-6,5;CIEND=-9,5;CIPOS95=-1,0;CIEND95=0,0;MATEID=274112_1;EVENT=274112;SECONDARY;SU=16;PE=12;SR=4;ALG=PROD;AF=0.001129;NSAMP=18;MSQ=27.43;AN=16830;AC=19;NS=8436;AC_Hom=2;AC_Het=17;AC_Hemi=0;MAF=0.00112613;HWE=0.010095;NFAM=18
22	23222546	23222548	22	23223275	23223277	174808	20462.1	+	-	BND	PASS	174808_1	N	N[22:23223278[	174808_2	N	]22:23222547]N	SVTYPE=BND;POS=23222547;STRANDS=+-:873;CIPOS=-1,1;CIEND=-2,0;CIPOS95=0,0;CIEND95=0,0;MATEID=174808_2;EVENT=174808;SU=873;PE=523;SR=350;ALG=PROD;AF=0.002856;NSAMP=48;MSQ=426.05;AN=16808;AC=48;NS=8425;AC_Hom=0;AC_Het=48;AC_Hemi=0;MAF=0.00284866;HWE=1;NFAM=48	SVTYPE=BND;POS=23223278;STRANDS=+-:873;CIPOS=-2,0;CIEND=-1,1;CIPOS95=0,0;CIEND95=0,0;MATEID=174808_1;EVENT=174808;SECONDARY;SU=873;PE=523;SR=350;ALG=PROD;AF=0.002856;NSAMP=48;MSQ=426.05;AN=16808;AC=48;NS=8425;AC_Hom=0;AC_Het=48;AC_Hemi=0;MAF=0.00284866;HWE=1;NFAM=48
22	23223179	23223190	22	23223257	23223268	174809	145.71	+	-	BND	LOW	174809_1	N	N[22:23223264[	174809_2	N	]22:23223185]N	SVTYPE=BND;POS=23223185;STRANDS=+-:6;CIPOS=-6,5;CIEND=-6,5;CIPOS95=0,0;CIEND95=0,0;MATEID=174809_2;EVENT=174809;SU=6;PE=0;SR=6;ALG=PROD;AF=5.949e-05;NSAMP=1;MSQ=125.8;AN=16810;AC=1;NS=8426;AC_Hom=0;AC_Het=1;AC_Hemi=0;MAF=5.93401e-05;HWE=1;NFAM=1	SVTYPE=BND;POS=23223264;STRANDS=+-:6;CIPOS=-6,5;CIEND=-6,5;CIPOS95=0,0;CIEND95=0,0;MATEID=174809_1;EVENT=174809;SECONDARY;SU=6;PE=0;SR=6;ALG=PROD;AF=5.949e-05;NSAMP=1;MSQ=125.8;AN=16810;AC=1;NS=8426;AC_Hom=0;AC_Het=1;AC_Hemi=0;MAF=5.93401e-05;HWE=1;NFAM=1
22	23223527	23223612	22	23235920	23236002	174810	2370.96	+	-	BND	LOW	174810_1	N	N[22:23235963[	174810_2	N	]22:23223569]N	SVTYPE=BND;POS=23223569;STRANDS=+-:82;IMPRECISE;CIPOS=-42,43;CIEND=-42,40;CIPOS95=-1,1;CIEND95=0,0;MATEID=174810_2;EVENT=174810;SU=82;PE=56;SR=26;ALG=PROD;AF=0.0008328;NSAMP=12;MSQ=196.26;AN=16810;AC=14;NS=8426;AC_Hom=4;AC_Het=10;AC_Hemi=0;MAF=0.000830762;HWE=1.0558e-05;NFAM=12	SVTYPE=BND;POS=23235963;STRANDS=+-:82;IMPRECISE;CIPOS=-42,40;CIEND=-42,43;CIPOS95=0,0;CIEND95=-1,1;MATEID=174810_1;EVENT=174810;SECONDARY;SU=82;PE=56;SR=26;ALG=PROD;AF=0.0008328;NSAMP=12;MSQ=196.26;AN=16810;AC=14;NS=8426;AC_Hom=4;AC_Het=10;AC_Hemi=0;MAF=0.000830762;HWE=1.0558e-05;NFAM=12
22	23223554	23223574	22	23241791	23241799	174811	2493.68	+	-	BND	LOW	174811_1	N	N[22:23241797[	174811_2	N	]22:23223564]N	SVTYPE=BND;POS=23223564;STRANDS=+-:9;CIPOS=-10,10;CIEND=-5,3;CIPOS95=0,0;CIEND95=0,0;MATEID=174811_2;EVENT=174811;SU=9;PE=1;SR=8;ALG=PROD;AF=0.002615;NSAMP=41;MSQ=60.32;AN=16826;AC=44;NS=8434;AC_Hom=6;AC_Het=38;AC_Hemi=0;MAF=0.00260849;HWE=2.13938e-05;NFAM=41	SVTYPE=BND;POS=23241797;STRANDS=+-:9;CIPOS=-5,3;CIEND=-10,10;CIPOS95=0,0;CIEND95=0,0;MATEID=174811_1;EVENT=174811;SECONDARY;SU=9;PE=1;SR=8;ALG=PROD;AF=0.002615;NSAMP=41;MSQ=60.32;AN=16826;AC=44;NS=8434;AC_Hom=6;AC_Het=38;AC_Hemi=0;MAF=0.00260849;HWE=2.13938e-05;NFAM=41
22	23229756	23229768	22	23237351	23237364	174812	199.71	+	-	DEL	PASS	174812	N	<DEL>	.	.	.	SVTYPE=DEL;POS=23229763;SVLEN=-7595;END=23237358;STRANDS=+-:10;IMPRECISE;CIPOS=-7,5;CIEND=-7,6;CIPOS95=-1,0;CIEND95=0,0;SU=10;PE=5;SR=5;ALG=PROD;AF=5.947e-05;NSAMP=1;MSQ=188.74;AN=16814;AC=1;NS=8428;AC_Hom=0;AC_Het=1;AC_Hemi=0;MAF=5.93261e-05;HWE=1;NFAM=1	.
22	23232020	23232037	22	23232095	23232112	174813	70.74	+	-	BND	LOW	174813_1	N	N[22:23232105[	174813_2	N	]22:23232029]N	SVTYPE=BND;POS=23232029;STRANDS=+-:4;CIPOS=-9,8;CIEND=-9,8;CIPOS95=0,0;CIEND95=0,0;MATEID=174813_2;EVENT=174813;SU=4;PE=0;SR=4;ALG=PROD;AF=5.955e-05;NSAMP=1;MSQ=59.8;AN=16792;AC=1;NS=8417;AC_Hom=0;AC_Het=1;AC_Hemi=0;MAF=5.94036e-05;HWE=1;NFAM=1	SVTYPE=BND;POS=23232105;STRANDS=+-:4;CIPOS=-9,8;CIEND=-9,8;CIPOS95=0,0;CIEND95=0,0;MATEID=174813_1;EVENT=174813;SECONDARY;SU=4;PE=0;SR=4;ALG=PROD;AF=5.955e-05;NSAMP=1;MSQ=59.8;AN=16792;AC=1;NS=8417;AC_Hom=0;AC_Het=1;AC_Hemi=0;MAF=5.94036e-05;HWE=1;NFAM=1
22	23232475	23232492	22	23232748	23232763	174814	2225.84	+	-	BND	LOW	174814_1	N	N[22:23232759[	174814_2	N	]22:23232484]N	SVTYPE=BND;POS=23232484;STRANDS=+-:260;CIPOS=-9,8;CIEND=-10,5;CIPOS95=0,0;CIEND95=0,0;MATEID=174814_2;EVENT=174814;SU=260;PE=0;SR=260;ALG=PROD;AF=0.003989;NSAMP=67;MSQ=31.96;AN=16798;AC=67;NS=8420;AC_Hom=0;AC_Het=67;AC_Hemi=0;MAF=0.00397862;HWE=1;NFAM=47	SVTYPE=BND;POS=23232759;STRANDS=+-:260;CIPOS=-10,5;CIEND=-9,8;CIPOS95=0,0;CIEND95=0,0;MATEID=174814_1;EVENT=174814;SECONDARY;SU=260;PE=0;SR=260;ALG=PROD;AF=0.003989;NSAMP=67;MSQ=31.96;AN=16798;AC=67;NS=8420;AC_Hom=0;AC_Het=67;AC_Hemi=0;MAF=0.00397862;HWE=1;NFAM=47
22	23236356	23236375	22	23236721	23236741	174815	92.85	+	-	DEL	PASS	174815	N	<DEL>	.	.	.	SVTYPE=DEL;POS=23236366;SVLEN=-365;END=23236731;STRANDS=+-:5;IMPRECISE;CIPOS=-10,9;CIEND=-10,10;CIPOS95=-1,1;CIEND95=-1,0;SU=5;PE=2;SR=3;ALG=PROD;AF=5.95e-05;NSAMP=1;MSQ=86.66;AN=16808;AC=1;NS=8425;AC_Hom=0;AC_Het=1;AC_Hemi=0;MAF=5.93472e-05;HWE=1;NFAM=1	.
22	23238183	23238331	22	23248955	23249054	174816	2516.25	+	-	BND	LOW	174816_1	N	N[22:23249044[	174816_2	N	]22:23238195]N	SVTYPE=BND;POS=23238195;STRANDS=+-:144;IMPRECISE;CIPOS=-12,136;CIEND=-88,11;CIPOS95=-5,5;CIEND95=-4,4;MATEID=174816_2;EVENT=174816;SU=144;PE=144;SR=0;ALG=PROD;AF=0.0008317;NSAMP=14;MSQ=179.73;AN=16834;AC=14;NS=8438;AC_Hom=0;AC_Het=14;AC_Hemi=0;MAF=0.00082958;HWE=1;NFAM=14	SVTYPE=BND;POS=23249044;STRANDS=+-:144;IMPRECISE;CIPOS=-88,11;CIEND=-12,136;CIPOS95=-4,4;CIEND95=-5,5;MATEID=174816_1;EVENT=174816;SECONDARY;SU=144;PE=144;SR=0;ALG=PROD;AF=0.0008317;NSAMP=14;MSQ=179.73;AN=16834;AC=14;NS=8438;AC_Hom=0;AC_Het=14;AC_Hemi=0;MAF=0.00082958;HWE=1;NFAM=14
22	23240494	23240643	22	23246231	23246370	274114	12729.6	-	+	BND	LOW	274114_1	N	]22:23246281]N	274114_2	N	N[22:23240594[	SVTYPE=BND;POS=23240594;STRANDS=-+:33;IMPRECISE;CIPOS=-99,50;CIEND=-50,89;CIPOS95=-18,18;CIEND95=-7,7;MATEID=274114_2;EVENT=274114;SU=33;PE=33;SR=0;ALG=PROD;AF=0.009746;NSAMP=124;MSQ=102.53;RETAINED;AN=16828;AC=164;NS=8435;AC_Hom=80;AC_Het=84;AC_Hemi=0;MAF=0.0097214;HWE=0;NFAM=123	SVTYPE=BND;POS=23246281;STRANDS=-+:33;IMPRECISE;CIPOS=-50,89;CIEND=-99,50;CIPOS95=-7,7;CIEND95=-18,18;MATEID=274114_1;EVENT=274114;SECONDARY;SU=33;PE=33;SR=0;ALG=PROD;AF=0.009746;NSAMP=124;MSQ=102.53;RETAINED;AN=16828;AC=164;NS=8435;AC_Hom=80;AC_Het=84;AC_Hemi=0;MAF=0.0097214;HWE=0;NFAM=123
22	23240670	23240970	22	23245747	23245980	174817	256.89	+	-	BND	LOW	174817_1	N	N[22:23245971[	174817_2	N	]22:23240680]N	SVTYPE=BND;POS=23240680;STRANDS=+-:12;IMPRECISE;CIPOS=-10,290;CIEND=-223,10;CIPOS95=-2,57;CIEND95=-105,2;MATEID=174817_2;EVENT=174817;SU=12;PE=12;SR=0;ALG=PROD;AF=0.0001783;NSAMP=3;MSQ=84.95;AN=16828;AC=3;NS=8435;AC_Hom=0;AC_Het=3;AC_Hemi=0;MAF=0.00017783;HWE=1;NFAM=3	SVTYPE=BND;POS=23245971;STRANDS=+-:12;IMPRECISE;CIPOS=-223,10;CIEND=-10,290;CIPOS95=-105,2;CIEND95=-2,57;MATEID=174817_1;EVENT=174817;SECONDARY;SU=12;PE=12;SR=0;ALG=PROD;AF=0.0001783;NSAMP=3;MSQ=84.95;AN=16828;AC=3;NS=8435;AC_Hom=0;AC_Het=3;AC_Hemi=0;MAF=0.00017783;HWE=1;NFAM=3
22	23241166	23241715	22	23246490	23246793	174818	72.59	+	-	BND	LOW	174818_1	N	N[22:23246744[	174818_2	N	]22:23241210]N	SVTYPE=BND;POS=23241210;STRANDS=+-:14;IMPRECISE;CIPOS=-44,505;CIEND=-253,50;CIPOS95=-44,118;CIEND95=-80,50;MATEID=174818_2;EVENT=174818;SU=14;PE=14;SR=0;ALG=PROD;AF=0.0001782;NSAMP=3;MSQ=20.4;AN=16832;AC=3;NS=8437;AC_Hom=0;AC_Het=3;AC_Hemi=0;MAF=0.000177788;HWE=1;NFAM=3	SVTYPE=BND;POS=23246744;STRANDS=+-:14;IMPRECISE;CIPOS=-253,50;CIEND=-44,505;CIPOS95=-80,50;CIEND95=-44,118;MATEID=174818_1;EVENT=174818;SECONDARY;SU=14;PE=14;SR=0;ALG=PROD;AF=0.0001782;NSAMP=3;MSQ=20.4;AN=16832;AC=3;NS=8437;AC_Hom=0;AC_Het=3;AC_Hemi=0;MAF=0.000177788;HWE=1;NFAM=3
22	23241511	23241536	22	23247227	23247335	274116	3072.15	-	+	BND	LOW	274116_1	N	]22:23247265]N	274116_2	N	N[22:23241532[	SVTYPE=BND;POS=23241532;STRANDS=-+:88;IMPRECISE;CIPOS=-20,5;CIEND=-38,70;CIPOS95=0,0;CIEND95=-8,8;MATEID=274116_2;EVENT=274116;SU=88;PE=88;SR=0;ALG=PROD;AF=0.01348;NSAMP=224;MSQ=11.57;AN=16834;AC=227;NS=8438;AC_Hom=6;AC_Het=221;AC_Hemi=0;MAF=0.0134511;HWE=0.194525;NFAM=221	SVTYPE=BND;POS=23247265;STRANDS=-+:88;IMPRECISE;CIPOS=-38,70;CIEND=-20,5;CIPOS95=-8,8;CIEND95=0,0;MATEID=274116_1;EVENT=274116;SECONDARY;SU=88;PE=88;SR=0;ALG=PROD;AF=0.01348;NSAMP=224;MSQ=11.57;AN=16834;AC=227;NS=8438;AC_Hom=6;AC_Het=221;AC_Hemi=0;MAF=0.0134511;HWE=0.194525;NFAM=221
22	23262032	23262281	22	23264862	23265057	174820	1461.19	+	-	BND	LOW	174820_1	N	N[22:23265028[	174820_2	N	]22:23262062]N	SVTYPE=BND;POS=23262062;STRANDS=+-:11;IMPRECISE;CIPOS=-30,219;CIEND=-165,30;CIPOS95=-30,31;CIEND95=-65,30;MATEID=174820_2;EVENT=174820;SU=11;PE=11;SR=0;ALG=PROD;AF=0.0007722;NSAMP=13;MSQ=112.27;RETAINED;AN=16834;AC=13;NS=8438;AC_Hom=0;AC_Het=13;AC_Hemi=0;MAF=0.000770325;HWE=1;NFAM=11	SVTYPE=BND;POS=23265028;STRANDS=+-:11;IMPRECISE;CIPOS=-165,30;CIEND=-30,219;CIPOS95=-65,30;CIEND95=-30,31;MATEID=174820_1;EVENT=174820;SECONDARY;SU=11;PE=11;SR=0;ALG=PROD;AF=0.0007722;NSAMP=13;MSQ=112.27;RETAINED;AN=16834;AC=13;NS=8438;AC_Hom=0;AC_Het=13;AC_Hemi=0;MAF=0.000770325;HWE=1;NFAM=11
22	23262722	23262730	22	23267297	23267315	174821	5860.26	+	-	BND	PASS	174821_1	N	N[22:23267307[	174821_2	N	]22:23262726]N	SVTYPE=BND;POS=23262726;STRANDS=+-:254;CIPOS=-4,4;CIEND=-9,9;CIPOS95=0,0;CIEND95=0,0;MATEID=174821_2;EVENT=174821;SU=254;PE=152;SR=102;ALG=PROD;AF=0.001069;NSAMP=18;MSQ=325.56;AN=16834;AC=18;NS=8438;AC_Hom=0;AC_Het=18;AC_Hemi=0;MAF=0.0010666;HWE=1;NFAM=18	SVTYPE=BND;POS=23267307;STRANDS=+-:254;CIPOS=-9,9;CIEND=-4,4;CIPOS95=0,0;CIEND95=0,0;MATEID=174821_1;EVENT=174821;SECONDARY;SU=254;PE=152;SR=102;ALG=PROD;AF=0.001069;NSAMP=18;MSQ=325.56;AN=16834;AC=18;NS=8438;AC_Hom=0;AC_Het=18;AC_Hemi=0;MAF=0.0010666;HWE=1;NFAM=18
22	23274848	23274905	22	32824208	32824265	306434	88.07	-	-	BND	LOW	306434_1	N	[22:32824238[N	306434_2	N	[22:23274878[N	SVTYPE=BND;POS=23274878;STRANDS=--:9;CIPOS=-29,28;CIEND=-29,28;CIPOS95=0,0;CIEND95=0,0;MATEID=306434_2;EVENT=306434;SU=9;PE=0;SR=9;ALG=PROD;AF=0.0002376;NSAMP=4;MSQ=20.21;AN=16834;AC=4;NS=8438;AC_Hom=0;AC_Het=4;AC_Hemi=0;MAF=0.000237023;HWE=1;NFAM=4	SVTYPE=BND;POS=32824238;STRANDS=--:9;CIPOS=-29,28;CIEND=-29,28;CIPOS95=0,0;CIEND95=0,0;MATEID=306434_1;EVENT=306434;SECONDARY;SU=9;PE=0;SR=9;ALG=PROD;AF=0.0002376;NSAMP=4;MSQ=20.21;AN=16834;AC=4;NS=8438;AC_Hom=0;AC_Het=4;AC_Hemi=0;MAF=0.000237023;HWE=1;NFAM=4
22	23276673	23276690	22	23277019	23277036	174822	1472.04	+	-	BND	LOW	174822_1	N	N[22:23277029[	174822_2	N	]22:23276682]N	SVTYPE=BND;POS=23276682;STRANDS=+-:4;CIPOS=-9,8;CIEND=-9,8;CIPOS95=0,0;CIEND95=0,0;MATEID=174822_2;EVENT=174822;SU=4;PE=0;SR=4;ALG=PROD;AF=0.004277;NSAMP=72;MSQ=19.18;AN=16834;AC=72;NS=8438;AC_Hom=0;AC_Het=72;AC_Hemi=0;MAF=0.00426641;HWE=1;NFAM=72	SVTYPE=BND;POS=23277029;STRANDS=+-:4;CIPOS=-9,8;CIEND=-9,8;CIPOS95=0,0;CIEND95=0,0;MATEID=174822_1;EVENT=174822;SECONDARY;SU=4;PE=0;SR=4;ALG=PROD;AF=0.004277;NSAMP=72;MSQ=19.18;AN=16834;AC=72;NS=8438;AC_Hom=0;AC_Het=72;AC_Hemi=0;MAF=0.00426641;HWE=1;NFAM=72
22	23276904	23276921	22	23277029	23277046	174823	18068.4	+	-	BND	LOW	174823_1	N	N[22:23277039[	174823_2	N	]22:23276913]N	SVTYPE=BND;POS=23276913;STRANDS=+-:4;CIPOS=-9,8;CIEND=-9,8;CIPOS95=0,0;CIEND95=0,0;MATEID=174823_2;EVENT=174823;SU=4;PE=0;SR=4;ALG=PROD;AF=0.0423;NSAMP=712;MSQ=24.27;AN=16834;AC=712;NS=8438;AC_Hom=0;AC_Het=715;AC_Hemi=0;MAF=0.0423679;HWE=2.55339e-07;NFAM=671	SVTYPE=BND;POS=23277039;STRANDS=+-:4;CIPOS=-9,8;CIEND=-9,8;CIPOS95=0,0;CIEND95=0,0;MATEID=174823_1;EVENT=174823;SECONDARY;SU=4;PE=0;SR=4;ALG=PROD;AF=0.0423;NSAMP=712;MSQ=24.27;AN=16834;AC=712;NS=8438;AC_Hom=0;AC_Het=715;AC_Hemi=0;MAF=0.0423679;HWE=2.55339e-07;NFAM=671
22	23284059	23284070	22	23284136	23284147	174824	125.82	+	-	BND	LOW	174824_1	N	N[22:23284143[	174824_2	N	]22:23284065]N	SVTYPE=BND;POS=23284065;STRANDS=+-:6;CIPOS=-6,5;CIEND=-6,5;CIPOS95=0,0;CIEND95=0,0;MATEID=174824_2;EVENT=174824;SU=6;PE=0;SR=6;ALG=PROD;AF=5.94e-05;NSAMP=1;MSQ=125.8;AN=16834;AC=1;NS=8438;AC_Hom=0;AC_Het=1;AC_Hemi=0;MAF=5.92557e-05;HWE=1;NFAM=1	SVTYPE=BND;POS=23284143;STRANDS=+-:6;CIPOS=-6,5;CIEND=-6,5;CIPOS95=0,0;CIEND95=0,0;MATEID=174824_1;EVENT=174824;SECONDARY;SU=6;PE=0;SR=6;ALG=PROD;AF=5.94e-05;NSAMP=1;MSQ=125.8;AN=16834;AC=1;NS=8438;AC_Hom=0;AC_Het=1;AC_Hemi=0;MAF=5.92557e-05;HWE=1;NFAM=1
22	23288847	23289125	22	23289167	23289376	174825	275.65	+	-	DEL	PASS	174825	N	<DEL>	.	.	.	SVTYPE=DEL;POS=23288856;SVLEN=-510;END=23289366;STRANDS=+-:10;IMPRECISE;CIPOS=-9,269;CIEND=-199,10;CIPOS95=0,71;CIEND95=-51,1;SU=10;PE=10;SR=0;ALG=PROD;AF=5.94e-05;NSAMP=1;MSQ=275.65;AN=16834;AC=1;NS=8438;AC_Hom=0;AC_Het=1;AC_Hemi=0;MAF=5.92557e-05;HWE=1;NFAM=1	.
22	23314157	23314449	22	23314624	23314807	174826	1060.91	+	-	DEL	PASS	174826	N	<DEL>	.	.	.	SVTYPE=DEL;POS=23314182;SVLEN=-597;END=23314779;STRANDS=+-:23;IMPRECISE;CIPOS=-25,267;CIEND=-155,28;CIPOS95=-25,63;CIEND95=-31,28;SU=23;PE=23;SR=0;ALG=PROD;AF=0.0001188;NSAMP=2;MSQ=530.45;AN=16834;AC=2;NS=8438;AC_Hom=0;AC_Het=2;AC_Hemi=0;MAF=0.000118511;HWE=1;NFAM=1	.
22	23355231	23355359	22	23365988	23366193	274117	2276.46	-	+	DUP	PASS	274117	N	<DUP>	.	.	.	SVTYPE=DUP;POS=23355344;SVLEN=10678;END=23366022;STRANDS=-+:211;IMPRECISE;CIPOS=-113,15;CIEND=-34,171;CIPOS95=-4,4;CIEND95=-4,4;SU=211;PE=211;SR=0;ALG=PROD;AF=0.001842;NSAMP=21;MSQ=108.35;AN=16834;AC=31;NS=8438;AC_Hom=20;AC_Het=11;AC_Hemi=0;MAF=0.00183693;HWE=2.96752e-26;NFAM=21	.
22	23359238	23359298	22	23359329	23359389	174827	900.36	+	-	BND	LOW	174827_1	N	N[22:23359360[	174827_2	N	]22:23359268]N	SVTYPE=BND;POS=23359268;STRANDS=+-:32;CIPOS=-30,30;CIEND=-30,30;CIPOS95=0,0;CIEND95=0,0;MATEID=174827_2;EVENT=174827;SU=32;PE=0;SR=32;ALG=PROD;AF=0.0002376;NSAMP=4;MSQ=224.79;AN=16834;AC=4;NS=8438;AC_Hom=0;AC_Het=4;AC_Hemi=0;MAF=0.000237023;HWE=1;NFAM=4	SVTYPE=BND;POS=23359360;STRANDS=+-:32;CIPOS=-30,30;CIEND=-30,30;CIPOS95=0,0;CIEND95=0,0;MATEID=174827_1;EVENT=174827;SECONDARY;SU=32;PE=0;SR=32;ALG=PROD;AF=0.0002376;NSAMP=4;MSQ=224.79;AN=16834;AC=4;NS=8438;AC_Hom=0;AC_Het=4;AC_Hemi=0;MAF=0.000237023;HWE=1;NFAM=4
22	23362406	23362819	22	23365866	23366091	174828	266.85	+	-	DEL	PASS	174828	N	<DEL>	.	.	.	SVTYPE=DEL;POS=23362416;SVLEN=-3665;END=23366081;STRANDS=+-:11;IMPRECISE;CIPOS=-10,403;CIEND=-215,10;CIPOS95=-2,72;CIEND95=-66,1;SU=11;PE=11;SR=0;ALG=PROD;AF=5.94e-05;NSAMP=1;MSQ=266.83;AN=16834;AC=1;NS=8438;AC_Hom=0;AC_Het=1;AC_Hemi=0;MAF=5.92557e-05;HWE=1;NFAM=1	.
22	23371281	23371285	22	23371435	23371439	174829	5548.79	+	-	BND	LOW	174829_1	N	N[22:23371438[	174829_2	N	]22:23371283]N	SVTYPE=BND;POS=23371283;STRANDS=+-:213;CIPOS=-2,2;CIEND=-2,2;CIPOS95=0,0;CIEND95=0,0;MATEID=174829_2;EVENT=174829;SU=213;PE=0;SR=213;ALG=PROD;AF=0.001485;NSAMP=25;MSQ=221.95;AN=16834;AC=25;NS=8438;AC_Hom=0;AC_Het=25;AC_Hemi=0;MAF=0.00148139;HWE=1;NFAM=24	SVTYPE=BND;POS=23371438;STRANDS=+-:213;CIPOS=-2,2;CIEND=-2,2;CIPOS95=0,0;CIEND95=0,0;MATEID=174829_1;EVENT=174829;SECONDARY;SU=213;PE=0;SR=213;ALG=PROD;AF=0.001485;NSAMP=25;MSQ=221.95;AN=16834;AC=25;NS=8438;AC_Hom=0;AC_Het=25;AC_Hemi=0;MAF=0.00148139;HWE=1;NFAM=24
22	23397975	23398168	22	23398030	23398232	174830	545.14	+	-	BND	LOW	174830_1	N	N[22:23398223[	174830_2	N	]22:23397985]N	SVTYPE=BND;POS=23397985;STRANDS=+-:4;IMPRECISE;CIPOS=-10,183;CIEND=-192,10;CIPOS95=-3,78;CIEND95=-76,3;MATEID=174830_2;EVENT=174830;SU=4;PE=4;SR=0;ALG=PROD;AF=0.001247;NSAMP=21;MSQ=24.19;AN=16834;AC=21;NS=8438;AC_Hom=0;AC_Het=21;AC_Hemi=0;MAF=0.00124437;HWE=1;NFAM=21	SVTYPE=BND;POS=23398223;STRANDS=+-:4;IMPRECISE;CIPOS=-192,10;CIEND=-10,183;CIPOS95=-76,3;CIEND95=-3,78;MATEID=174830_1;EVENT=174830;SECONDARY;SU=4;PE=4;SR=0;ALG=PROD;AF=0.001247;NSAMP=21;MSQ=24.19;AN=16834;AC=21;NS=8438;AC_Hom=0;AC_Het=21;AC_Hemi=0;MAF=0.00124437;HWE=1;NFAM=21
22	23433277	23433297	22	23433387	23433407	174831	353.69	+	-	DEL	PASS	174831	N	<DEL>	.	.	.	SVTYPE=DEL;POS=23433287;SVLEN=-110;END=23433397;STRANDS=+-:14;CIPOS=-10,10;CIEND=-10,10;CIPOS95=0,0;CIEND95=0,0;SU=14;PE=1;SR=13;ALG=PROD;AF=5.94e-05;NSAMP=1;MSQ=353.68;AN=16834;AC=1;NS=8438;AC_Hom=0;AC_Het=1;AC_Hemi=0;MAF=5.92557e-05;HWE=1;NFAM=1	.
22	23444409	23444429	22	23444480	23444500	174832	311.8	+	-	DEL	PASS	174832	N	<DEL>	.	.	.	SVTYPE=DEL;POS=23444419;SVLEN=-71;END=23444490;STRANDS=+-:12;CIPOS=-10,10;CIEND=-10,10;CIPOS95=0,0;CIEND95=0,0;SU=12;PE=0;SR=12;ALG=PROD;AF=5.94e-05;NSAMP=1;MSQ=311.79;AN=16834;AC=1;NS=8438;AC_Hom=0;AC_Het=1;AC_Hemi=0;MAF=5.92557e-05;HWE=1;NFAM=1	.
22	23458281	23458288	22	23459442	23459462	174833	383.61	+	-	DEL	PASS	174833	N	<DEL>	.	.	.	SVTYPE=DEL;POS=23458285;SVLEN=-1167;END=23459452;STRANDS=+-:17;CIPOS=-4,3;CIEND=-10,10;CIPOS95=0,0;CIEND95=0,0;SU=17;PE=9;SR=8;ALG=PROD;AF=5.94e-05;NSAMP=1;MSQ=383.61;AN=16834;AC=1;NS=8438;AC_Hom=0;AC_Het=1;AC_Hemi=0;MAF=5.92557e-05;HWE=1;NFAM=1	.
22	23478488	23478502	22	23479565	23479580	174834	397143.0	+	-	DEL	PASS	174834	N	<DEL>	.	.	.	SVTYPE=DEL;POS=23478491;SVLEN=-1087;END=23479578;STRANDS=+-:23376;CIPOS=-3,11;CIEND=-13,2;CIPOS95=0,0;CIEND95=0,0;SU=23376;PE=23376;SR=0;ALG=PROD;AF=0.1892;NSAMP=3137;MSQ=126.09;AN=16834;AC=3185;NS=8438;AC_Hom=98;AC_Het=3097;AC_Hemi=0;MAF=0.189322;HWE=0;NFAM=2795	.
22	23478839	23478989	22	23479300	23479466	174835	333332.0	+	-	DEL	PASS	174835	N	<DEL>	.	.	.	SVTYPE=DEL;POS=23478867;SVLEN=-567;END=23479434;STRANDS=+-:12;IMPRECISE;CIPOS=-28,122;CIEND=-134,32;CIPOS95=-28,57;CIEND95=-42,32;SU=12;PE=12;SR=0;ALG=PROD;AF=0.2025;NSAMP=2825;MSQ=117.44;AN=16802;AC=3403;NS=8422;AC_Hom=1160;AC_Het=2254;AC_Hemi=0;MAF=0.202683;HWE=0;NFAM=2550	.
22	23495359	23495371	22	23496790	23496793	306436	485.3	+	+	BND	PASS	306436_1	N	N]22:23496792]	306436_2	N	N]22:23495365]	SVTYPE=BND;POS=23495365;STRANDS=++:28;CIPOS=-6,6;CIEND=-2,1;CIPOS95=0,0;CIEND95=0,0;MATEID=306436_2;EVENT=306436;SU=28;PE=13;SR=15;ALG=PROD;AF=5.94e-05;NSAMP=1;MSQ=485.3;AN=16834;AC=1;NS=8438;AC_Hom=0;AC_Het=1;AC_Hemi=0;MAF=5.92557e-05;HWE=1;NFAM=1	SVTYPE=BND;POS=23496792;STRANDS=++:28;CIPOS=-2,1;CIEND=-6,6;CIPOS95=0,0;CIEND95=0,0;MATEID=306436_1;EVENT=306436;SECONDARY;SU=28;PE=13;SR=15;ALG=PROD;AF=5.94e-05;NSAMP=1;MSQ=485.3;AN=16834;AC=1;NS=8438;AC_Hom=0;AC_Het=1;AC_Hemi=0;MAF=5.92557e-05;HWE=1;NFAM=1
22	23495362	23495382	22	23496200	23496220	306435	185.41	-	-	BND	LOW	306435_1	N	[22:23496211[N	306435_2	N	[22:23495373[N	SVTYPE=BND;POS=23495373;STRANDS=--:17;CIPOS=-10,10;CIEND=-10,10;CIPOS95=0,0;CIEND95=0,0;MATEID=306435_2;EVENT=306435;SU=17;PE=8;SR=9;ALG=PROD;AF=5.94e-05;NSAMP=1;MSQ=185.41;AN=16834;AC=1;NS=8438;AC_Hom=0;AC_Het=1;AC_Hemi=0;MAF=5.92557e-05;HWE=1;NFAM=1	SVTYPE=BND;POS=23496211;STRANDS=--:17;CIPOS=-10,10;CIEND=-10,10;CIPOS95=0,0;CIEND95=0,0;MATEID=306435_1;EVENT=306435;SECONDARY;SU=17;PE=8;SR=9;ALG=PROD;AF=5.94e-05;NSAMP=1;MSQ=185.41;AN=16834;AC=1;NS=8438;AC_Hom=0;AC_Het=1;AC_Hemi=0;MAF=5.92557e-05;HWE=1;NFAM=1
22	23503891	23503908	22	23503971	23503988	174836	4.65	+	-	DEL	PASS	174836	N	<DEL>	.	.	.	SVTYPE=DEL;POS=23503900;SVLEN=-80;END=23503980;STRANDS=+-:4;CIPOS=-9,8;CIEND=-9,8;CIPOS95=0,0;CIEND95=0,0;SU=4;PE=0;SR=4;ALG=PROD;AF=5.94e-05;NSAMP=1;MSQ=4.64;AN=16834;AC=1;NS=8438;AC_Hom=0;AC_Het=1;AC_Hemi=0;MAF=5.92557e-05;HWE=1;NFAM=1	.
22	23514498	23514515	22	23514758	23514775	174837	74.99	+	-	BND	LOW	174837_1	N	N[22:23514768[	174837_2	N	]22:23514507]N	SVTYPE=BND;POS=23514507;STRANDS=+-:4;CIPOS=-9,8;CIEND=-9,8;CIPOS95=0,0;CIEND95=0,0;MATEID=174837_2;EVENT=174837;SU=4;PE=0;SR=4;ALG=PROD;AF=0.0001782;NSAMP=3;MSQ=19.45;AN=16834;AC=3;NS=8438;AC_Hom=0;AC_Het=3;AC_Hemi=0;MAF=0.000177767;HWE=1;NFAM=3	SVTYPE=BND;POS=23514768;STRANDS=+-:4;CIPOS=-9,8;CIEND=-9,8;CIPOS95=0,0;CIEND95=0,0;MATEID=174837_1;EVENT=174837;SECONDARY;SU=4;PE=0;SR=4;ALG=PROD;AF=0.0001782;NSAMP=3;MSQ=19.45;AN=16834;AC=3;NS=8438;AC_Hom=0;AC_Het=3;AC_Hemi=0;MAF=0.000177767;HWE=1;NFAM=3
22	23533160	23533177	22	23533296	23533313	174838	4.64	+	-	BND	LOW	174838_1	N	N[22:23533306[	174838_2	N	]22:23533169]N	SVTYPE=BND;POS=23533169;STRANDS=+-:4;CIPOS=-9,8;CIEND=-9,8;CIPOS95=0,0;CIEND95=0,0;MATEID=174838_2;EVENT=174838;SU=4;PE=0;SR=4;ALG=PROD;AF=5.94e-05;NSAMP=1;MSQ=4.64;AN=16834;AC=1;NS=8438;AC_Hom=0;AC_Het=1;AC_Hemi=0;MAF=5.92557e-05;HWE=1;NFAM=1	SVTYPE=BND;POS=23533306;STRANDS=+-:4;CIPOS=-9,8;CIEND=-9,8;CIPOS95=0,0;CIEND95=0,0;MATEID=174838_1;EVENT=174838;SECONDARY;SU=4;PE=0;SR=4;ALG=PROD;AF=5.94e-05;NSAMP=1;MSQ=4.64;AN=16834;AC=1;NS=8438;AC_Hom=0;AC_Het=1;AC_Hemi=0;MAF=5.92557e-05;HWE=1;NFAM=1
22	23549578	23549635	22	23549674	23549731	174839	242.51	+	-	DEL	PASS	174839	N	<DEL>	.	.	.	SVTYPE=DEL;POS=23549607;SVLEN=-96;END=23549703;STRANDS=+-:9;CIPOS=-29,28;CIEND=-29,28;CIPOS95=0,0;CIEND95=0,0;SU=9;PE=0;SR=9;ALG=PROD;AF=0.0001782;NSAMP=3;MSQ=80.82;AN=16834;AC=3;NS=8438;AC_Hom=0;AC_Het=3;AC_Hemi=0;MAF=0.000177767;HWE=1;NFAM=2	.
22	23552553	23552566	22	23553541	23553551	174840	596.59	+	-	DEL	PASS	174840	N	<DEL>	.	.	.	SVTYPE=DEL;POS=23552558;SVLEN=-991;END=23553549;STRANDS=+-:17;CIPOS=-5,8;CIEND=-8,2;CIPOS95=0,0;CIEND95=0,0;SU=17;PE=13;SR=4;ALG=PROD;AF=5.94e-05;NSAMP=1;MSQ=596.59;AN=16834;AC=1;NS=8438;AC_Hom=0;AC_Het=1;AC_Hemi=0;MAF=5.92557e-05;HWE=1;NFAM=1	.
22	23576857	23576857	22	23577812	23577812	174841	966829.0	+	-	DEL	PASS	174841	N	<DEL>	.	.	.	SVTYPE=DEL;POS=23576857;SVLEN=-955;END=23577812;STRANDS=+-:40159;CIPOS=0,0;CIEND=0,0;CIPOS95=0,0;CIEND95=0,0;SU=40159;PE=22133;SR=18026;ALG=PROD;AF=0.1213;NSAMP=1889;MSQ=509.45;AN=16834;AC=2042;NS=8438;AC_Hom=310;AC_Het=1740;AC_Hemi=0;MAF=0.121474;HWE=0.00257107;NFAM=1547	.
22	23588195	23588497	22	23588236	23588506	174842	144.18	+	-	BND	LOW	174842_1	N	N[22:23588498[	174842_2	N	]22:23588205]N	SVTYPE=BND;POS=23588205;STRANDS=+-:5;IMPRECISE;CIPOS=-10,292;CIEND=-261,9;CIPOS95=-2,82;CIEND95=-123,1;MATEID=174842_2;EVENT=174842;SU=5;PE=5;SR=0;ALG=PROD;AF=0.0004752;NSAMP=8;MSQ=15.6;AN=16834;AC=8;NS=8438;AC_Hom=0;AC_Het=8;AC_Hemi=0;MAF=0.000474046;HWE=1;NFAM=8	SVTYPE=BND;POS=23588498;STRANDS=+-:5;IMPRECISE;CIPOS=-261,9;CIEND=-10,292;CIPOS95=-123,1;CIEND95=-2,82;MATEID=174842_1;EVENT=174842;SECONDARY;SU=5;PE=5;SR=0;ALG=PROD;AF=0.0004752;NSAMP=8;MSQ=15.6;AN=16834;AC=8;NS=8438;AC_Hom=0;AC_Het=8;AC_Hemi=0;MAF=0.000474046;HWE=1;NFAM=8
22	23600094	23600107	22	23819244	23819256	274118	66.64	-	+	DUP	PASS	274118	N	<DUP>	.	.	.	SVTYPE=DUP;POS=23600101;SVLEN=219149;END=23819250;STRANDS=-+:10;CIPOS=-7,6;CIEND=-6,6;CIPOS95=0,0;CIEND95=0,0;SU=10;PE=5;SR=5;ALG=PROD;AF=5.94e-05;NSAMP=1;MSQ=66.21;AN=16834;AC=1;NS=8438;AC_Hom=0;AC_Het=1;AC_Hemi=0;MAF=5.92557e-05;HWE=1;NFAM=1	.
22	23641793	23642083	22	23645493	23645935	306437	50.72	+	+	BND	LOW	306437_1	N	N]22:23645503]	306437_2	N	N]22:23641803]	SVTYPE=BND;POS=23641803;STRANDS=++:7;IMPRECISE;CIPOS=-10,280;CIEND=-10,432;CIPOS95=-2,57;CIEND95=-2,110;MATEID=306437_2;EVENT=306437;SU=7;PE=7;SR=0;ALG=PROD;AF=5.94e-05;NSAMP=1;MSQ=50.72;AN=16834;AC=1;NS=8438;AC_Hom=0;AC_Het=1;AC_Hemi=0;MAF=5.92557e-05;HWE=1;NFAM=1	SVTYPE=BND;POS=23645503;STRANDS=++:7;IMPRECISE;CIPOS=-10,432;CIEND=-10,280;CIPOS95=-2,110;CIEND95=-2,57;MATEID=306437_1;EVENT=306437;SECONDARY;SU=7;PE=7;SR=0;ALG=PROD;AF=5.94e-05;NSAMP=1;MSQ=50.72;AN=16834;AC=1;NS=8438;AC_Hom=0;AC_Het=1;AC_Hemi=0;MAF=5.92557e-05;HWE=1;NFAM=1
22	23656775	23657023	22	25046080	25046363	274119	16756.0	-	+	BND	LOW	274119_1	N	]22:25046130]N	274119_2	N	N[22:23656992[	SVTYPE=BND;POS=23656992;STRANDS=-+:863;IMPRECISE;CIPOS=-216,32;CIEND=-50,233;CIPOS95=-21,21;CIEND95=-10,10;MATEID=274119_2;EVENT=274119;SU=863;PE=863;SR=0;ALG=PROD;AF=0.01337;NSAMP=198;MSQ=83.43;AN=16834;AC=225;NS=8438;AC_Hom=56;AC_Het=172;AC_Hemi=0;MAF=0.0135103;HWE=1.63119e-28;NFAM=196	SVTYPE=BND;POS=25046130;STRANDS=-+:863;IMPRECISE;CIPOS=-50,233;CIEND=-216,32;CIPOS95=-10,10;CIEND95=-21,21;MATEID=274119_1;EVENT=274119;SECONDARY;SU=863;PE=863;SR=0;ALG=PROD;AF=0.01337;NSAMP=198;MSQ=83.43;AN=16834;AC=225;NS=8438;AC_Hom=56;AC_Het=172;AC_Hemi=0;MAF=0.0135103;HWE=1.63119e-28;NFAM=196
22	23658114	23658330	22	25046979	25047248	174844	1801.08	+	-	BND	LOW	174844_1	N	N[22:25047238[	174844_2	N	]22:23658148]N	SVTYPE=BND;POS=23658148;STRANDS=+-:158;IMPRECISE;CIPOS=-34,182;CIEND=-258,11;CIPOS95=-7,7;CIEND95=-42,11;MATEID=174844_2;EVENT=174844;SU=158;PE=158;SR=0;ALG=PROD;AF=0.003624;NSAMP=61;MSQ=28.25;AN=16834;AC=61;NS=8438;AC_Hom=0;AC_Het=62;AC_Hemi=0;MAF=0.00367386;HWE=1;NFAM=60	SVTYPE=BND;POS=25047238;STRANDS=+-:158;IMPRECISE;CIPOS=-258,11;CIEND=-34,182;CIPOS95=-42,11;CIEND95=-7,7;MATEID=174844_1;EVENT=174844;SECONDARY;SU=158;PE=158;SR=0;ALG=PROD;AF=0.003624;NSAMP=61;MSQ=28.25;AN=16834;AC=61;NS=8438;AC_Hom=0;AC_Het=62;AC_Hemi=0;MAF=0.00367386;HWE=1;NFAM=60
22	23658173	23658447	22	24655419	24655832	306438	3105.01	+	+	BND	LOW	306438_1	N	N]22:24655454]	306438_2	N	N]22:23658192]	SVTYPE=BND;POS=23658192;STRANDS=++:54;IMPRECISE;CIPOS=-19,255;CIEND=-35,378;CIPOS95=-19,20;CIEND95=-27,27;MATEID=306438_2;EVENT=306438;SU=54;PE=54;SR=0;ALG=PROD;AF=0.005228;NSAMP=88;MSQ=34.56;AN=16834;AC=88;NS=8438;AC_Hom=0;AC_Het=88;AC_Hemi=0;MAF=0.00521451;HWE=1;NFAM=88	SVTYPE=BND;POS=24655454;STRANDS=++:54;IMPRECISE;CIPOS=-35,378;CIEND=-19,255;CIPOS95=-27,27;CIEND95=-19,20;MATEID=306438_1;EVENT=306438;SECONDARY;SU=54;PE=54;SR=0;ALG=PROD;AF=0.005228;NSAMP=88;MSQ=34.56;AN=16834;AC=88;NS=8438;AC_Hom=0;AC_Het=88;AC_Hemi=0;MAF=0.00521451;HWE=1;NFAM=88
22	23659120	23659674	22	25048046	25048414	174845	951.4	+	-	BND	LOW	174845_1	N	N[22:25048325[	174845_2	N	]22:23659224]N	SVTYPE=BND;POS=23659224;STRANDS=+-:29;IMPRECISE;CIPOS=-104,450;CIEND=-278,90;CIPOS95=-70,70;CIEND95=-84,84;MATEID=174845_2;EVENT=174845;SU=29;PE=29;SR=0;ALG=PROD;AF=0.001782;NSAMP=30;MSQ=30.58;AN=16834;AC=30;NS=8438;AC_Hom=0;AC_Het=30;AC_Hemi=0;MAF=0.00177767;HWE=1;NFAM=29	SVTYPE=BND;POS=25048325;STRANDS=+-:29;IMPRECISE;CIPOS=-278,90;CIEND=-104,450;CIPOS95=-84,84;CIEND95=-70,70;MATEID=174845_1;EVENT=174845;SECONDARY;SU=29;PE=29;SR=0;ALG=PROD;AF=0.001782;NSAMP=30;MSQ=30.58;AN=16834;AC=30;NS=8438;AC_Hom=0;AC_Het=30;AC_Hemi=0;MAF=0.00177767;HWE=1;NFAM=29
22	23659146	23659597	22	24654388	24654818	306439	372.85	+	+	BND	LOW	306439_1	N	N]22:24654398]	306439_2	N	N]22:23659156]	SVTYPE=BND;POS=23659156;STRANDS=++:5;IMPRECISE;CIPOS=-10,441;CIEND=-10,420;CIPOS95=-1,147;CIEND95=-1,141;MATEID=306439_2;EVENT=306439;SU=5;PE=5;SR=0;ALG=PROD;AF=0.001129;NSAMP=19;MSQ=18.63;AN=16834;AC=19;NS=8438;AC_Hom=0;AC_Het=19;AC_Hemi=0;MAF=0.00112586;HWE=1;NFAM=19	SVTYPE=BND;POS=24654398;STRANDS=++:5;IMPRECISE;CIPOS=-10,420;CIEND=-10,441;CIPOS95=-1,141;CIEND95=-1,147;MATEID=306439_1;EVENT=306439;SECONDARY;SU=5;PE=5;SR=0;ALG=PROD;AF=0.001129;NSAMP=19;MSQ=18.63;AN=16834;AC=19;NS=8438;AC_Hom=0;AC_Het=19;AC_Hemi=0;MAF=0.00112586;HWE=1;NFAM=19
22	23661905	23662021	22	24651276	24651580	306440	41.44	-	-	BND	LOW	306440_1	N	[22:24651571[N	306440_2	N	[22:23662012[N	SVTYPE=BND;POS=23662012;STRANDS=--:8;IMPRECISE;CIPOS=-106,10;CIEND=-294,10;CIPOS95=-45,2;CIEND95=-134,1;MATEID=306440_2;EVENT=306440;SU=8;PE=8;SR=0;ALG=PROD;AF=5.94e-05;NSAMP=1;MSQ=41.44;AN=16834;AC=1;NS=8438;AC_Hom=0;AC_Het=1;AC_Hemi=0;MAF=5.92557e-05;HWE=1;NFAM=1	SVTYPE=BND;POS=24651571;STRANDS=--:8;IMPRECISE;CIPOS=-294,10;CIEND=-106,10;CIPOS95=-134,1;CIEND95=-45,2;MATEID=306440_1;EVENT=306440;SECONDARY;SU=8;PE=8;SR=0;ALG=PROD;AF=5.94e-05;NSAMP=1;MSQ=41.44;AN=16834;AC=1;NS=8438;AC_Hom=0;AC_Het=1;AC_Hemi=0;MAF=5.92557e-05;HWE=1;NFAM=1
22	23674455	23674545	22	25058541	25058742	274120	7815.41	-	+	BND	LOW	274120_1	N	]22:25058572]N	274120_2	N	N[22:23674536[	SVTYPE=BND;POS=23674536;STRANDS=-+:862;IMPRECISE;CIPOS=-80,10;CIEND=-31,170;CIPOS95=-1,1;CIEND95=-5,5;MATEID=274120_2;EVENT=274120;SU=862;PE=862;SR=0;ALG=PROD;AF=0.02043;NSAMP=342;MSQ=22.13;AN=16834;AC=344;NS=8438;AC_Hom=4;AC_Het=341;AC_Hemi=0;MAF=0.0204432;HWE=0.587793;NFAM=341	SVTYPE=BND;POS=25058572;STRANDS=-+:862;IMPRECISE;CIPOS=-31,170;CIEND=-80,10;CIPOS95=-5,5;CIEND95=-1,1;MATEID=274120_1;EVENT=274120;SECONDARY;SU=862;PE=862;SR=0;ALG=PROD;AF=0.02043;NSAMP=342;MSQ=22.13;AN=16834;AC=344;NS=8438;AC_Hom=4;AC_Het=341;AC_Hemi=0;MAF=0.0204432;HWE=0.587793;NFAM=341
22	23676302	23676422	22	24676681	24676931	274121	5897.7	-	+	BND	LOW	274121_1	N	]22:24676691]N	274121_2	N	N[22:23676412[	SVTYPE=BND;POS=23676412;STRANDS=-+:518;IMPRECISE;CIPOS=-109,11;CIEND=-10,240;CIPOS95=-3,3;CIEND95=-10,12;MATEID=274121_2;EVENT=274121;SU=518;PE=518;SR=0;ALG=PROD;AF=0.01574;NSAMP=264;MSQ=21.55;AN=16834;AC=265;NS=8438;AC_Hom=2;AC_Het=263;AC_Hemi=0;MAF=0.0157028;HWE=0.725545;NFAM=264	SVTYPE=BND;POS=24676691;STRANDS=-+:518;IMPRECISE;CIPOS=-10,240;CIEND=-109,11;CIPOS95=-10,12;CIEND95=-3,3;MATEID=274121_1;EVENT=274121;SECONDARY;SU=518;PE=518;SR=0;ALG=PROD;AF=0.01574;NSAMP=264;MSQ=21.55;AN=16834;AC=265;NS=8438;AC_Hom=2;AC_Het=263;AC_Hemi=0;MAF=0.0157028;HWE=0.725545;NFAM=264
22	23677442	23677808	22	24617186	24617479	306441	495.18	-	-	BND	LOW	306441_1	N	[22:24617450[N	306441_2	N	[22:23677779[N	SVTYPE=BND;POS=23677779;STRANDS=--:12;IMPRECISE;CIPOS=-336,30;CIEND=-263,30;CIPOS95=-112,30;CIEND95=-61,30;MATEID=306441_2;EVENT=306441;SU=12;PE=12;SR=0;ALG=PROD;AF=0.001129;NSAMP=19;MSQ=24.59;AN=16834;AC=19;NS=8438;AC_Hom=0;AC_Het=19;AC_Hemi=0;MAF=0.00112586;HWE=1;NFAM=19	SVTYPE=BND;POS=24617450;STRANDS=--:12;IMPRECISE;CIPOS=-263,30;CIEND=-336,30;CIPOS95=-61,30;CIEND95=-112,30;MATEID=306441_1;EVENT=306441;SECONDARY;SU=12;PE=12;SR=0;ALG=PROD;AF=0.001129;NSAMP=19;MSQ=24.59;AN=16834;AC=19;NS=8438;AC_Hom=0;AC_Het=19;AC_Hemi=0;MAF=0.00112586;HWE=1;NFAM=19
22	23677740	23677961	22	25061925	25062394	274122	108.36	-	+	BND	LOW	274122_1	N	]22:25061935]N	274122_2	N	N[22:23677952[	SVTYPE=BND;POS=23677952;STRANDS=-+:4;IMPRECISE;CIPOS=-211,10;CIEND=-10,459;CIPOS95=-93,2;CIEND95=-1,145;MATEID=274122_2;EVENT=274122;SU=4;PE=4;SR=0;ALG=PROD;AF=0.0004752;NSAMP=8;MSQ=7.84;AN=16834;AC=8;NS=8438;AC_Hom=0;AC_Het=8;AC_Hemi=0;MAF=0.000474046;HWE=1;NFAM=8	SVTYPE=BND;POS=25061935;STRANDS=-+:4;IMPRECISE;CIPOS=-10,459;CIEND=-211,10;CIPOS95=-1,145;CIEND95=-93,2;MATEID=274122_1;EVENT=274122;SECONDARY;SU=4;PE=4;SR=0;ALG=PROD;AF=0.0004752;NSAMP=8;MSQ=7.84;AN=16834;AC=8;NS=8438;AC_Hom=0;AC_Het=8;AC_Hemi=0;MAF=0.000474046;HWE=1;NFAM=8
22	23678791	23679001	22	25063050	25063331	274123	123.22	-	+	BND	LOW	274123_1	N	]22:25063080]N	274123_2	N	N[22:23678972[	SVTYPE=BND;POS=23678972;STRANDS=-+:15;IMPRECISE;CIPOS=-180,30;CIEND=-30,251;CIPOS95=-59,30;CIEND95=-30,37;MATEID=274123_2;EVENT=274123;SU=15;PE=15;SR=0;ALG=PROD;AF=0.0001188;NSAMP=2;MSQ=61.45;AN=16834;AC=2;NS=8438;AC_Hom=0;AC_Het=2;AC_Hemi=0;MAF=0.000118511;HWE=1;NFAM=2	SVTYPE=BND;POS=25063080;STRANDS=-+:15;IMPRECISE;CIPOS=-30,251;CIEND=-180,30;CIPOS95=-30,37;CIEND95=-59,30;MATEID=274123_1;EVENT=274123;SECONDARY;SU=15;PE=15;SR=0;ALG=PROD;AF=0.0001188;NSAMP=2;MSQ=61.45;AN=16834;AC=2;NS=8438;AC_Hom=0;AC_Het=2;AC_Hemi=0;MAF=0.000118511;HWE=1;NFAM=2
22	23679702	23679807	22	25063885	25064186	274124	2766.72	-	+	BND	LOW	274124_1	N	]22:25063904]N	274124_2	N	N[22:23679797[	SVTYPE=BND;POS=23679797;STRANDS=-+:233;IMPRECISE;CIPOS=-94,11;CIEND=-19,282;CIPOS95=-6,6;CIEND95=-7,7;MATEID=274124_2;EVENT=274124;SU=233;PE=233;SR=0;ALG=PROD;AF=0.01111;NSAMP=185;MSQ=13.89;AN=16834;AC=187;NS=8438;AC_Hom=4;AC_Het=183;AC_Hemi=0;MAF=0.0110808;HWE=0.275584;NFAM=172	SVTYPE=BND;POS=25063904;STRANDS=-+:233;IMPRECISE;CIPOS=-19,282;CIEND=-94,11;CIPOS95=-7,7;CIEND95=-6,6;MATEID=274124_1;EVENT=274124;SECONDARY;SU=233;PE=233;SR=0;ALG=PROD;AF=0.01111;NSAMP=185;MSQ=13.89;AN=16834;AC=187;NS=8438;AC_Hom=4;AC_Het=183;AC_Hemi=0;MAF=0.0110808;HWE=0.275584;NFAM=172
22	23679705	23679789	22	25063518	25063644	174846	19615.7	+	-	BND	LOW	174846_1	N	N[22:25063633[	174846_2	N	]22:23679714]N	SVTYPE=BND;POS=23679714;STRANDS=+-:2046;IMPRECISE;CIPOS=-9,75;CIEND=-114,12;CIPOS95=-1,1;CIEND95=-2,2;MATEID=174846_2;EVENT=174846;SU=2046;PE=2046;SR=0;ALG=PROD;AF=0.0224;NSAMP=377;MSQ=51.67;RETAINED;AN=16834;AC=377;NS=8438;AC_Hom=0;AC_Het=377;AC_Hemi=0;MAF=0.0223394;HWE=0.0230229;NFAM=354	SVTYPE=BND;POS=25063633;STRANDS=+-:2046;IMPRECISE;CIPOS=-114,12;CIEND=-9,75;CIPOS95=-2,2;CIEND95=-1,1;MATEID=174846_1;EVENT=174846;SECONDARY;SU=2046;PE=2046;SR=0;ALG=PROD;AF=0.0224;NSAMP=377;MSQ=51.67;RETAINED;AN=16834;AC=377;NS=8438;AC_Hom=0;AC_Het=377;AC_Hemi=0;MAF=0.0223394;HWE=0.0230229;NFAM=354
22	23680946	23681133	22	25065211	25065348	274125	11463.0	-	+	BND	LOW	274125_1	N	]22:25065242]N	274125_2	N	N[22:23681123[	SVTYPE=BND;POS=23681123;STRANDS=-+:817;IMPRECISE;CIPOS=-176,11;CIEND=-31,106;CIPOS95=-5,5;CIEND95=-3,3;MATEID=274125_2;EVENT=274125;SU=817;PE=817;SR=0;ALG=PROD;AF=0.03915;NSAMP=653;MSQ=16.05;AN=16834;AC=659;NS=8438;AC_Hom=14;AC_Het=648;AC_Hemi=0;MAF=0.0392273;HWE=0.109152;NFAM=549	SVTYPE=BND;POS=25065242;STRANDS=-+:817;IMPRECISE;CIPOS=-31,106;CIEND=-176,11;CIPOS95=-3,3;CIEND95=-5,5;MATEID=274125_1;EVENT=274125;SECONDARY;SU=817;PE=817;SR=0;ALG=PROD;AF=0.03915;NSAMP=653;MSQ=16.05;AN=16834;AC=659;NS=8438;AC_Hom=14;AC_Het=648;AC_Hemi=0;MAF=0.0392273;HWE=0.109152;NFAM=549
22	23681066	23681198	22	25065538	25065764	274126	7158.54	-	+	BND	LOW	274126_1	N	]22:25065588]N	274126_2	N	N[22:23681150[	SVTYPE=BND;POS=23681150;STRANDS=-+:17;IMPRECISE;CIPOS=-83,49;CIEND=-50,176;CIPOS95=-27,27;CIEND95=-50,102;MATEID=274126_2;EVENT=274126;SU=17;PE=17;SR=0;ALG=SUM;AF=0.0275;NSAMP=462;MSQ=13.77;AN=16834;AC=463;NS=8438;AC_Hom=2;AC_Het=462;AC_Hemi=0;MAF=0.0274947;HWE=0.022512;NFAM=393	SVTYPE=BND;POS=25065588;STRANDS=-+:17;IMPRECISE;CIPOS=-50,176;CIEND=-83,49;CIPOS95=-50,102;CIEND95=-27,27;MATEID=274126_1;EVENT=274126;SECONDARY;SU=17;PE=17;SR=0;ALG=SUM;AF=0.0275;NSAMP=462;MSQ=13.77;AN=16834;AC=463;NS=8438;AC_Hom=2;AC_Het=462;AC_Hemi=0;MAF=0.0274947;HWE=0.022512;NFAM=393
22	23681328	23681455	22	25065241	25065330	174848	161373.0	+	-	BND	LOW	174848_1	N	N[22:25065301[	174848_2	N	]22:23681352]N	SVTYPE=BND;POS=23681352;STRANDS=+-:14911;IMPRECISE;CIPOS=-24,103;CIEND=-59,30;CIPOS95=-2,2;CIEND95=0,0;MATEID=174848_2;EVENT=174848;SU=14911;PE=14911;SR=0;ALG=PROD;AF=0.1374;NSAMP=2313;MSQ=69.33;AN=16834;AC=2313;NS=8438;AC_Hom=0;AC_Het=2321;AC_Hemi=0;MAF=0.137533;HWE=0;NFAM=2053	SVTYPE=BND;POS=25065301;STRANDS=+-:14911;IMPRECISE;CIPOS=-59,30;CIEND=-24,103;CIPOS95=0,0;CIEND95=-2,2;MATEID=174848_1;EVENT=174848;SECONDARY;SU=14911;PE=14911;SR=0;ALG=PROD;AF=0.1374;NSAMP=2313;MSQ=69.33;AN=16834;AC=2313;NS=8438;AC_Hom=0;AC_Het=2321;AC_Hemi=0;MAF=0.137533;HWE=0;NFAM=2053
22	23681346	23681579	22	25065653	25065958	274127	107.77	-	+	BND	LOW	274127_1	N	]22:25065663]N	274127_2	N	N[22:23681570[	SVTYPE=BND;POS=23681570;STRANDS=-+:8;IMPRECISE;CIPOS=-223,10;CIEND=-10,295;CIPOS95=-107,1;CIEND95=-2,76;MATEID=274127_2;EVENT=274127;SU=8;PE=8;SR=0;ALG=PROD;AF=0.0003564;NSAMP=6;MSQ=12.86;AN=16834;AC=6;NS=8438;AC_Hom=0;AC_Het=6;AC_Hemi=0;MAF=0.000355534;HWE=1;NFAM=6	SVTYPE=BND;POS=25065663;STRANDS=-+:8;IMPRECISE;CIPOS=-10,295;CIEND=-223,10;CIPOS95=-2,76;CIEND95=-107,1;MATEID=274127_1;EVENT=274127;SECONDARY;SU=8;PE=8;SR=0;ALG=PROD;AF=0.0003564;NSAMP=6;MSQ=12.86;AN=16834;AC=6;NS=8438;AC_Hom=0;AC_Het=6;AC_Hemi=0;MAF=0.000355534;HWE=1;NFAM=6
22	23681743	23681881	22	25065278	25065410	174849	142812.0	+	-	BND	LOW	174849_1	N	N[22:25065361[	174849_2	N	]22:23681793]N	SVTYPE=BND;POS=23681793;STRANDS=+-:30;IMPRECISE;CIPOS=-50,88;CIEND=-82,50;CIPOS95=-4,4;CIEND95=-16,16;MATEID=174849_2;EVENT=174849;SU=30;PE=30;SR=0;ALG=PROD;AF=0.1202;NSAMP=2023;MSQ=70.11;AN=16834;AC=2023;NS=8438;AC_Hom=0;AC_Het=2031;AC_Hemi=0;MAF=0.120348;HWE=0;NFAM=1859	SVTYPE=BND;POS=25065361;STRANDS=+-:30;IMPRECISE;CIPOS=-82,50;CIEND=-50,88;CIPOS95=-16,16;CIEND95=-4,4;MATEID=174849_1;EVENT=174849;SECONDARY;SU=30;PE=30;SR=0;ALG=PROD;AF=0.1202;NSAMP=2023;MSQ=70.11;AN=16834;AC=2023;NS=8438;AC_Hom=0;AC_Het=2031;AC_Hemi=0;MAF=0.120348;HWE=0;NFAM=1859
22	23682453	23682894	22	25066726	25067377	274128	976.11	-	+	BND	LOW	274128_1	N	]22:25066847]N	274128_2	N	N[22:23682764[	SVTYPE=BND;POS=23682764;STRANDS=-+:102;IMPRECISE;CIPOS=-310,131;CIEND=-121,530;CIPOS95=-73,73;CIEND95=-93,93;MATEID=274128_2;EVENT=274128;SU=102;PE=102;SR=0;ALG=SUM;AF=0.002733;NSAMP=46;MSQ=20.61;AN=16834;AC=46;NS=8438;AC_Hom=0;AC_Het=46;AC_Hemi=0;MAF=0.00272576;HWE=1;NFAM=46	SVTYPE=BND;POS=25066847;STRANDS=-+:102;IMPRECISE;CIPOS=-121,530;CIEND=-310,131;CIPOS95=-93,93;CIEND95=-73,73;MATEID=274128_1;EVENT=274128;SECONDARY;SU=102;PE=102;SR=0;ALG=SUM;AF=0.002733;NSAMP=46;MSQ=20.61;AN=16834;AC=46;NS=8438;AC_Hom=0;AC_Het=46;AC_Hemi=0;MAF=0.00272576;HWE=1;NFAM=46
22	23682673	23683062	22	25066461	25066722	174851	49.58	+	-	BND	LOW	174851_1	N	N[22:25066713[	174851_2	N	]22:23682683]N	SVTYPE=BND;POS=23682683;STRANDS=+-:5;IMPRECISE;CIPOS=-10,379;CIEND=-251,10;CIPOS95=-1,122;CIEND95=-119,2;MATEID=174851_2;EVENT=174851;SU=5;PE=5;SR=0;ALG=PROD;AF=5.94e-05;NSAMP=1;MSQ=47.84;AN=16834;AC=1;NS=8438;AC_Hom=0;AC_Het=1;AC_Hemi=0;MAF=5.92557e-05;HWE=1;NFAM=1	SVTYPE=BND;POS=25066713;STRANDS=+-:5;IMPRECISE;CIPOS=-251,10;CIEND=-10,379;CIPOS95=-119,2;CIEND95=-1,122;MATEID=174851_1;EVENT=174851;SECONDARY;SU=5;PE=5;SR=0;ALG=PROD;AF=5.94e-05;NSAMP=1;MSQ=47.84;AN=16834;AC=1;NS=8438;AC_Hom=0;AC_Het=1;AC_Hemi=0;MAF=5.92557e-05;HWE=1;NFAM=1
22	23682831	23683200	22	24688975	24689240	174850	551.39	+	-	BND	LOW	174850_1	N	N[22:24689209[	174850_2	N	]22:23682881]N	SVTYPE=BND;POS=23682881;STRANDS=+-:35;IMPRECISE;CIPOS=-50,319;CIEND=-233,32;CIPOS95=-17,17;CIEND95=-69,32;MATEID=174850_2;EVENT=174850;SU=35;PE=35;SR=0;ALG=PROD;AF=0.00101;NSAMP=17;MSQ=31.02;AN=16834;AC=17;NS=8438;AC_Hom=0;AC_Het=17;AC_Hemi=0;MAF=0.00100735;HWE=1;NFAM=17	SVTYPE=BND;POS=24689209;STRANDS=+-:35;IMPRECISE;CIPOS=-233,32;CIEND=-50,319;CIPOS95=-69,32;CIEND95=-17,17;MATEID=174850_1;EVENT=174850;SECONDARY;SU=35;PE=35;SR=0;ALG=PROD;AF=0.00101;NSAMP=17;MSQ=31.02;AN=16834;AC=17;NS=8438;AC_Hom=0;AC_Het=17;AC_Hemi=0;MAF=0.00100735;HWE=1;NFAM=17
22	23684223	23684383	22	25067968	25068138	174852	50694.8	+	-	BND	LOW	174852_1	N	N[22:25068123[	174852_2	N	]22:23684233]N	SVTYPE=BND;POS=23684233;STRANDS=+-:721;IMPRECISE;CIPOS=-10,150;CIEND=-154,16;CIPOS95=-2,2;CIEND95=-2,2;MATEID=174852_2;EVENT=174852;SU=721;PE=721;SR=0;ALG=PROD;AF=0.05239;NSAMP=882;MSQ=57.05;AN=16834;AC=882;NS=8438;AC_Hom=0;AC_Het=883;AC_Hemi=0;MAF=0.0523228;HWE=6.27937e-11;NFAM=847	SVTYPE=BND;POS=25068123;STRANDS=+-:721;IMPRECISE;CIPOS=-154,16;CIEND=-10,150;CIPOS95=-2,2;CIEND95=-2,2;MATEID=174852_1;EVENT=174852;SECONDARY;SU=721;PE=721;SR=0;ALG=PROD;AF=0.05239;NSAMP=882;MSQ=57.05;AN=16834;AC=882;NS=8438;AC_Hom=0;AC_Het=883;AC_Hemi=0;MAF=0.0523228;HWE=6.27937e-11;NFAM=847
22	23684227	23684423	22	25068396	25068808	274129	2487.55	-	+	BND	LOW	274129_1	N	]22:25068432]N	274129_2	N	N[22:23684402[	SVTYPE=BND;POS=23684402;STRANDS=-+:33;IMPRECISE;CIPOS=-174,22;CIEND=-36,376;CIPOS95=-45,22;CIEND95=-36,38;MATEID=274129_2;EVENT=274129;SU=33;PE=33;SR=0;ALG=PROD;AF=0.01022;NSAMP=172;MSQ=12.61;AN=16834;AC=172;NS=8438;AC_Hom=0;AC_Het=173;AC_Hemi=0;MAF=0.0102512;HWE=1;NFAM=170	SVTYPE=BND;POS=25068432;STRANDS=-+:33;IMPRECISE;CIPOS=-36,376;CIEND=-174,22;CIPOS95=-36,38;CIEND95=-45,22;MATEID=274129_1;EVENT=274129;SECONDARY;SU=33;PE=33;SR=0;ALG=PROD;AF=0.01022;NSAMP=172;MSQ=12.61;AN=16834;AC=172;NS=8438;AC_Hom=0;AC_Het=173;AC_Hemi=0;MAF=0.0102512;HWE=1;NFAM=170
22	23686036	23686260	22	25070284	25070730	274130	9314.45	-	+	BND	LOW	274130_1	N	]22:25070299]N	274130_2	N	N[22:23686244[	SVTYPE=BND;POS=23686244;STRANDS=-+:35;IMPRECISE;CIPOS=-207,17;CIEND=-15,431;CIPOS95=-22,17;CIEND95=-15,73;MATEID=274130_2;EVENT=274130;SU=35;PE=35;SR=0;ALG=PROD;AF=0.04598;NSAMP=756;MSQ=10.6;AN=16834;AC=774;NS=8438;AC_Hom=36;AC_Het=739;AC_Hemi=0;MAF=0.0459232;HWE=0.90116;NFAM=725	SVTYPE=BND;POS=25070299;STRANDS=-+:35;IMPRECISE;CIPOS=-15,431;CIEND=-207,17;CIPOS95=-15,73;CIEND95=-22,17;MATEID=274130_1;EVENT=274130;SECONDARY;SU=35;PE=35;SR=0;ALG=PROD;AF=0.04598;NSAMP=756;MSQ=10.6;AN=16834;AC=774;NS=8438;AC_Hom=36;AC_Het=739;AC_Hemi=0;MAF=0.0459232;HWE=0.90116;NFAM=725
22	23686198	23686338	22	25069844	25070128	174853	1910.61	+	-	BND	LOW	174853_1	N	N[22:25070113[	174853_2	N	]22:23686241]N	SVTYPE=BND;POS=23686241;STRANDS=+-:102;IMPRECISE;CIPOS=-43,97;CIEND=-268,16;CIPOS95=-6,6;CIEND95=-31,16;MATEID=174853_2;EVENT=174853;SU=102;PE=102;SR=0;ALG=PROD;AF=0.005881;NSAMP=99;MSQ=17.79;AN=16834;AC=99;NS=8438;AC_Hom=0;AC_Het=99;AC_Hemi=0;MAF=0.00586632;HWE=1;NFAM=98	SVTYPE=BND;POS=25070113;STRANDS=+-:102;IMPRECISE;CIPOS=-268,16;CIEND=-43,97;CIPOS95=-31,16;CIEND95=-6,6;MATEID=174853_1;EVENT=174853;SECONDARY;SU=102;PE=102;SR=0;ALG=PROD;AF=0.005881;NSAMP=99;MSQ=17.79;AN=16834;AC=99;NS=8438;AC_Hom=0;AC_Het=99;AC_Hemi=0;MAF=0.00586632;HWE=1;NFAM=98
22	23686422	23686477	22	25070923	25070998	274131	36455.4	-	+	BND	LOW	274131_1	N	]22:25070963]N	274131_2	N	N[22:23686428[	SVTYPE=BND;POS=23686428;STRANDS=-+:19;IMPRECISE;CIPOS=-5,50;CIEND=-40,35;CIPOS95=-4,4;CIEND95=-7,7;MATEID=274131_2;EVENT=274131;SU=19;PE=19;SR=0;ALG=PROD;AF=0.08893;NSAMP=1446;MSQ=24.17;AN=16834;AC=1497;NS=8438;AC_Hom=104;AC_Het=1402;AC_Hemi=0;MAF=0.0892392;HWE=0.044203;NFAM=1322	SVTYPE=BND;POS=25070963;STRANDS=-+:19;IMPRECISE;CIPOS=-40,35;CIEND=-5,50;CIPOS95=-7,7;CIEND95=-4,4;MATEID=274131_1;EVENT=274131;SECONDARY;SU=19;PE=19;SR=0;ALG=PROD;AF=0.08893;NSAMP=1446;MSQ=24.17;AN=16834;AC=1497;NS=8438;AC_Hom=104;AC_Het=1402;AC_Hemi=0;MAF=0.0892392;HWE=0.044203;NFAM=1322
22	23686527	23686599	22	25070196	25070224	174855	1064.65	+	-	BND	LOW	174855_1	N	N[22:25070216[	174855_2	N	]22:23686537]N	SVTYPE=BND;POS=23686537;STRANDS=+-:4;IMPRECISE;CIPOS=-10,62;CIEND=-19,9;CIPOS95=-3,30;CIEND95=-15,2;MATEID=174855_2;EVENT=174855;SU=4;PE=4;SR=0;ALG=PROD;AF=0.003208;NSAMP=52;MSQ=18.92;RETAINED;AN=16834;AC=54;NS=8438;AC_Hom=4;AC_Het=51;AC_Hemi=0;MAF=0.00325907;HWE=0.00341704;NFAM=52	SVTYPE=BND;POS=25070216;STRANDS=+-:4;IMPRECISE;CIPOS=-19,9;CIEND=-10,62;CIPOS95=-15,2;CIEND95=-3,30;MATEID=174855_1;EVENT=174855;SECONDARY;SU=4;PE=4;SR=0;ALG=PROD;AF=0.003208;NSAMP=52;MSQ=18.92;RETAINED;AN=16834;AC=54;NS=8438;AC_Hom=4;AC_Het=51;AC_Hemi=0;MAF=0.00325907;HWE=0.00341704;NFAM=52
22	23686630	23687007	22	25070450	25070729	174856	563.97	+	-	BND	LOW	174856_1	N	N[22:25070680[	174856_2	N	]22:23686659]N	SVTYPE=BND;POS=23686659;STRANDS=+-:39;IMPRECISE;CIPOS=-29,348;CIEND=-229,50;CIPOS95=-26,26;CIEND95=-28,28;MATEID=174856_2;EVENT=174856;SU=39;PE=39;SR=0;ALG=PROD;AF=0.001723;NSAMP=29;MSQ=17.63;AN=16834;AC=29;NS=8438;AC_Hom=0;AC_Het=29;AC_Hemi=0;MAF=0.00171842;HWE=1;NFAM=28	SVTYPE=BND;POS=25070680;STRANDS=+-:39;IMPRECISE;CIPOS=-229,50;CIEND=-29,348;CIPOS95=-28,28;CIEND95=-26,26;MATEID=174856_1;EVENT=174856;SECONDARY;SU=39;PE=39;SR=0;ALG=PROD;AF=0.001723;NSAMP=29;MSQ=17.63;AN=16834;AC=29;NS=8438;AC_Hom=0;AC_Het=29;AC_Hemi=0;MAF=0.00171842;HWE=1;NFAM=28
22	23686857	23686891	22	25070970	25071042	274132	54623.8	-	+	BND	LOW	274132_1	N	]22:25070980]N	274132_2	N	N[22:23686885[	SVTYPE=BND;POS=23686885;STRANDS=-+:5354;IMPRECISE;CIPOS=-27,7;CIEND=-10,62;CIPOS95=0,0;CIEND95=-1,1;MATEID=274132_2;EVENT=274132;SU=5354;PE=5354;SR=0;ALG=PROD;AF=0.1209;NSAMP=1932;MSQ=27.38;AN=16834;AC=2035;NS=8438;AC_Hom=208;AC_Het=1837;AC_Hemi=0;MAF=0.121178;HWE=0.0460018;NFAM=1722	SVTYPE=BND;POS=25070980;STRANDS=-+:5354;IMPRECISE;CIPOS=-10,62;CIEND=-27,7;CIPOS95=-1,1;CIEND95=0,0;MATEID=274132_1;EVENT=274132;SECONDARY;SU=5354;PE=5354;SR=0;ALG=PROD;AF=0.1209;NSAMP=1932;MSQ=27.38;AN=16834;AC=2035;NS=8438;AC_Hom=208;AC_Het=1837;AC_Hemi=0;MAF=0.121178;HWE=0.0460018;NFAM=1722
22	23709955	23709972	X	62257	62274	38009	1552.48	-	+	BND	LOW	38009_1	N	]X:62266]N	38009_2	N	N[22:23709965[	SVTYPE=BND;POS=23709965;STRANDS=-+:4;CIPOS=-9,8;CIEND=-9,8;CIPOS95=0,0;CIEND95=0,0;MATEID=38009_2;EVENT=38009;SU=4;PE=0;SR=4;ALG=PROD;AF=0.004693;NSAMP=79;MSQ=18.71;AN=16834;AC=79;NS=8438;AC_Hom=0;AC_Het=79;AC_Hemi=0;MAF=0.0046812;HWE=1;NFAM=78	SVTYPE=BND;POS=62266;STRANDS=-+:4;CIPOS=-9,8;CIEND=-9,8;CIPOS95=0,0;CIEND95=0,0;MATEID=38009_1;EVENT=38009;SECONDARY;SU=4;PE=0;SR=4;ALG=PROD;AF=0.004693;NSAMP=79;MSQ=18.71;AN=16834;AC=79;NS=8438;AC_Hom=0;AC_Het=79;AC_Hemi=0;MAF=0.0046812;HWE=1;NFAM=78
22	23714660	23714677	22	23714835	23714852	174858	850.09	+	-	BND	LOW	174858_1	N	N[22:23714845[	174858_2	N	]22:23714669]N	SVTYPE=BND;POS=23714669;STRANDS=+-:22;CIPOS=-9,8;CIEND=-9,8;CIPOS95=0,0;CIEND95=0,0;MATEID=174858_2;EVENT=174858;SU=22;PE=0;SR=22;ALG=PROD;AF=0.002317;NSAMP=39;MSQ=20;RETAINED;AN=16834;AC=39;NS=8438;AC_Hom=0;AC_Het=39;AC_Hemi=0;MAF=0.00231097;HWE=1;NFAM=23	SVTYPE=BND;POS=23714845;STRANDS=+-:22;CIPOS=-9,8;CIEND=-9,8;CIPOS95=0,0;CIEND95=0,0;MATEID=174858_1;EVENT=174858;SECONDARY;SU=22;PE=0;SR=22;ALG=PROD;AF=0.002317;NSAMP=39;MSQ=20;RETAINED;AN=16834;AC=39;NS=8438;AC_Hom=0;AC_Het=39;AC_Hemi=0;MAF=0.00231097;HWE=1;NFAM=23
22	23727474	23727491	22	23727696	23727713	174859	42.49	+	-	BND	LOW	174859_1	N	N[22:23727706[	174859_2	N	]22:23727483]N	SVTYPE=BND;POS=23727483;STRANDS=+-:4;CIPOS=-9,8;CIEND=-9,8;CIPOS95=0,0;CIEND95=0,0;MATEID=174859_2;EVENT=174859;SU=4;PE=0;SR=4;ALG=PROD;AF=0.0001782;NSAMP=3;MSQ=10.03;AN=16834;AC=3;NS=8438;AC_Hom=0;AC_Het=3;AC_Hemi=0;MAF=0.000177767;HWE=1;NFAM=3	SVTYPE=BND;POS=23727706;STRANDS=+-:4;CIPOS=-9,8;CIEND=-9,8;CIPOS95=0,0;CIEND95=0,0;MATEID=174859_1;EVENT=174859;SECONDARY;SU=4;PE=0;SR=4;ALG=PROD;AF=0.0001782;NSAMP=3;MSQ=10.03;AN=16834;AC=3;NS=8438;AC_Hom=0;AC_Het=3;AC_Hemi=0;MAF=0.000177767;HWE=1;NFAM=3
22	23744562	23744619	22	23744928	23744985	174860	40.77	+	-	BND	LOW	174860_1	N	N[22:23744958[	174860_2	N	]22:23744591]N	SVTYPE=BND;POS=23744591;STRANDS=+-:12;IMPRECISE;CIPOS=-29,28;CIEND=-29,28;CIPOS95=0,0;CIEND95=-1,1;MATEID=174860_2;EVENT=174860;SU=12;PE=0;SR=12;ALG=PROD;AF=0.0002376;NSAMP=4;MSQ=8.85;AN=16834;AC=4;NS=8438;AC_Hom=0;AC_Het=4;AC_Hemi=0;MAF=0.000237023;HWE=1;NFAM=4	SVTYPE=BND;POS=23744958;STRANDS=+-:12;IMPRECISE;CIPOS=-29,28;CIEND=-29,28;CIPOS95=-1,1;CIEND95=0,0;MATEID=174860_1;EVENT=174860;SECONDARY;SU=12;PE=0;SR=12;ALG=PROD;AF=0.0002376;NSAMP=4;MSQ=8.85;AN=16834;AC=4;NS=8438;AC_Hom=0;AC_Het=4;AC_Hemi=0;MAF=0.000237023;HWE=1;NFAM=4
22	23755853	23755858	22	23756105	23756110	174861	341.89	+	-	DEL	PASS	174861	N	<DEL>	.	.	.	SVTYPE=DEL;POS=23755856;SVLEN=-252;END=23756108;STRANDS=+-:11;CIPOS=-3,2;CIEND=-3,2;CIPOS95=0,0;CIEND95=0,0;SU=11;PE=0;SR=11;ALG=PROD;AF=5.94e-05;NSAMP=1;MSQ=341.53;AN=16834;AC=1;NS=8438;AC_Hom=0;AC_Het=1;AC_Hemi=0;MAF=5.92557e-05;HWE=1;NFAM=1	.
22	23766959	23766979	22	23767246	23767260	174862	13.56	+	-	BND	LOW	174862_1	N	N[22:23767255[	174862_2	N	]22:23766969]N	SVTYPE=BND;POS=23766969;STRANDS=+-:5;IMPRECISE;CIPOS=-10,10;CIEND=-8,6;CIPOS95=0,0;CIEND95=-1,0;MATEID=174862_2;EVENT=174862;SU=5;PE=0;SR=5;ALG=PROD;AF=5.94e-05;NSAMP=1;MSQ=12.05;AN=16834;AC=1;NS=8438;AC_Hom=0;AC_Het=1;AC_Hemi=0;MAF=5.92557e-05;HWE=1;NFAM=1	SVTYPE=BND;POS=23767255;STRANDS=+-:5;IMPRECISE;CIPOS=-8,6;CIEND=-10,10;CIPOS95=-1,0;CIEND95=0,0;MATEID=174862_1;EVENT=174862;SECONDARY;SU=5;PE=0;SR=5;ALG=PROD;AF=5.94e-05;NSAMP=1;MSQ=12.05;AN=16834;AC=1;NS=8438;AC_Hom=0;AC_Het=1;AC_Hemi=0;MAF=5.92557e-05;HWE=1;NFAM=1
22	23790516	23790657	22	23791081	23791196	274133	202946.0	-	+	DUP	PASS	274133	N	<DUP>	.	.	.	SVTYPE=DUP;POS=23790629;SVLEN=482;END=23791111;STRANDS=-+:15;IMPRECISE;CIPOS=-113,28;CIEND=-30,85;CIPOS95=-31,28;CIEND95=-10,10;SU=15;PE=15;SR=0;ALG=PROD;AF=0.2772;NSAMP=4549;MSQ=44.28;AN=16834;AC=4667;NS=8438;AC_Hom=236;AC_Het=4441;AC_Hemi=0;MAF=0.277139;HWE=0;NFAM=4164	.
22	23794852	23794859	22	23799694	23799702	274134	359.47	-	+	DUP	PASS	274134	N	<DUP>	.	.	.	SVTYPE=DUP;POS=23794857;SVLEN=4841;END=23799698;STRANDS=-+:27;CIPOS=-5,2;CIEND=-4,4;CIPOS95=0,0;CIEND95=0,0;SU=27;PE=20;SR=7;ALG=PROD;AF=0.0001188;NSAMP=1;MSQ=359.14;AN=16834;AC=2;NS=8438;AC_Hom=2;AC_Het=0;AC_Hemi=0;MAF=0.000118511;HWE=5.92593e-05;NFAM=1	.
22	23795371	23795376	22	23796537	23796541	174863	28999.3	+	-	BND	PASS	174863_1	N	N[22:23796541[	174863_2	N	]22:23795373]N	SVTYPE=BND;POS=23795373;STRANDS=+-:638;CIPOS=-2,3;CIEND=-3,1;CIPOS95=0,0;CIEND95=0,0;MATEID=174863_2;EVENT=174863;SU=638;PE=420;SR=218;ALG=PROD;AF=0.00398;NSAMP=66;MSQ=428.44;AN=16834;AC=67;NS=8438;AC_Hom=2;AC_Het=66;AC_Hemi=0;MAF=0.00402939;HWE=0.126744;NFAM=46	SVTYPE=BND;POS=23796541;STRANDS=+-:638;CIPOS=-3,1;CIEND=-2,3;CIPOS95=0,0;CIEND95=0,0;MATEID=174863_1;EVENT=174863;SECONDARY;SU=638;PE=420;SR=218;ALG=PROD;AF=0.00398;NSAMP=66;MSQ=428.44;AN=16834;AC=67;NS=8438;AC_Hom=2;AC_Het=66;AC_Hemi=0;MAF=0.00402939;HWE=0.126744;NFAM=46
22	23804144	23804194	22	23807696	23807755	274135	345.95	-	+	DUP	PASS	274135	N	<DUP>	.	.	.	SVTYPE=DUP;POS=23804172;SVLEN=3553;END=23807725;STRANDS=-+:40;CIPOS=-28,22;CIEND=-29,30;CIPOS95=0,0;CIEND95=0,0;SU=40;PE=21;SR=19;ALG=PROD;AF=0.0001782;NSAMP=3;MSQ=115.21;AN=16834;AC=3;NS=8438;AC_Hom=0;AC_Het=3;AC_Hemi=0;MAF=0.000177767;HWE=1;NFAM=3	.
22	23818350	23818368	22	23832281	23832285	174865	305.14	+	-	BND	PASS	174865_1	N	N[22:23832285[	174865_2	N	]22:23818358]N	SVTYPE=BND;POS=23818358;STRANDS=+-:22;CIPOS=-8,10;CIEND=-3,1;CIPOS95=0,0;CIEND95=0,0;MATEID=174865_2;EVENT=174865;SU=22;PE=12;SR=10;ALG=PROD;AF=5.94e-05;NSAMP=1;MSQ=305.14;AN=16834;AC=1;NS=8438;AC_Hom=0;AC_Het=1;AC_Hemi=0;MAF=5.92557e-05;HWE=1;NFAM=1	SVTYPE=BND;POS=23832285;STRANDS=+-:22;CIPOS=-3,1;CIEND=-8,10;CIPOS95=0,0;CIEND95=0,0;MATEID=174865_1;EVENT=174865;SECONDARY;SU=22;PE=12;SR=10;ALG=PROD;AF=5.94e-05;NSAMP=1;MSQ=305.14;AN=16834;AC=1;NS=8438;AC_Hom=0;AC_Het=1;AC_Hemi=0;MAF=5.92557e-05;HWE=1;NFAM=1
22	23822168	23822183	22	23841445	23841458	274136	124.36	-	+	DUP	PASS	274136	N	<DUP>	.	.	.	SVTYPE=DUP;POS=23822178;SVLEN=19270;END=23841448;STRANDS=-+:12;IMPRECISE;CIPOS=-10,5;CIEND=-3,10;CIPOS95=-3,0;CIEND95=-1,2;SU=12;PE=11;SR=1;ALG=PROD;AF=5.94e-05;NSAMP=1;MSQ=123.9;AN=16834;AC=1;NS=8438;AC_Hom=0;AC_Het=1;AC_Hemi=0;MAF=5.92557e-05;HWE=1;NFAM=1	.
22	23823841	23823861	22	23831988	23831990	306442	509.22	-	-	BND	PASS	306442_1	N	[22:23831991[N	306442_2	N	[22:23823852[N	SVTYPE=BND;POS=23823852;STRANDS=--:28;CIPOS=-10,10;CIEND=-2,0;CIPOS95=0,0;CIEND95=0,0;MATEID=306442_2;EVENT=306442;SU=28;PE=14;SR=14;ALG=PROD;AF=5.94e-05;NSAMP=1;MSQ=509.22;AN=16834;AC=1;NS=8438;AC_Hom=0;AC_Het=1;AC_Hemi=0;MAF=5.92557e-05;HWE=1;NFAM=1	SVTYPE=BND;POS=23831991;STRANDS=--:28;CIPOS=-2,0;CIEND=-10,10;CIPOS95=0,0;CIEND95=0,0;MATEID=306442_1;EVENT=306442;SECONDARY;SU=28;PE=14;SR=14;ALG=PROD;AF=5.94e-05;NSAMP=1;MSQ=509.22;AN=16834;AC=1;NS=8438;AC_Hom=0;AC_Het=1;AC_Hemi=0;MAF=5.92557e-05;HWE=1;NFAM=1
22	23826874	23826892	22	23856472	23856480	174866	356.75	+	-	DEL	PASS	174866	N	<DEL>	.	.	.	SVTYPE=DEL;POS=23826882;SVLEN=-29596;END=23856478;STRANDS=+-:15;CIPOS=-8,10;CIEND=-6,2;CIPOS95=0,0;CIEND95=0,0;SU=15;PE=9;SR=6;ALG=PROD;AF=5.94e-05;NSAMP=1;MSQ=356.75;AN=16834;AC=1;NS=8438;AC_Hom=0;AC_Het=1;AC_Hemi=0;MAF=5.92557e-05;HWE=1;NFAM=1	.
22	23830697	23830714	22	23830885	23830902	174867	61.34	+	-	BND	LOW	174867_1	N	N[22:23830895[	174867_2	N	]22:23830706]N	SVTYPE=BND;POS=23830706;STRANDS=+-:4;CIPOS=-9,8;CIEND=-9,8;CIPOS95=0,0;CIEND95=0,0;MATEID=174867_2;EVENT=174867;SU=4;PE=0;SR=4;ALG=PROD;AF=0.0002376;NSAMP=4;MSQ=13.88;AN=16834;AC=4;NS=8438;AC_Hom=0;AC_Het=4;AC_Hemi=0;MAF=0.000237023;HWE=1;NFAM=4	SVTYPE=BND;POS=23830895;STRANDS=+-:4;CIPOS=-9,8;CIEND=-9,8;CIPOS95=0,0;CIEND95=0,0;MATEID=174867_1;EVENT=174867;SECONDARY;SU=4;PE=0;SR=4;ALG=PROD;AF=0.0002376;NSAMP=4;MSQ=13.88;AN=16834;AC=4;NS=8438;AC_Hom=0;AC_Het=4;AC_Hemi=0;MAF=0.000237023;HWE=1;NFAM=4
22	23831925	23831972	22	23833059	23833103	174868	1603.52	+	-	DEL	PASS	174868	N	<DEL>	.	.	.	SVTYPE=DEL;POS=23831948;SVLEN=-1132;END=23833080;STRANDS=+-:55;CIPOS=-23,24;CIEND=-21,23;CIPOS95=0,0;CIEND95=0,0;SU=55;PE=44;SR=11;ALG=PROD;AF=0.0001188;NSAMP=2;MSQ=801.76;AN=16834;AC=2;NS=8438;AC_Hom=0;AC_Het=2;AC_Hemi=0;MAF=0.000118511;HWE=1;NFAM=1	.
22	23837658	23837714	22	23839211	23839268	174869	380.48	+	-	DEL	PASS	174869	N	<DEL>	.	.	.	SVTYPE=DEL;POS=23837684;SVLEN=-1557;END=23839241;STRANDS=+-:18;CIPOS=-26,30;CIEND=-30,27;CIPOS95=0,0;CIEND95=0,0;SU=18;PE=13;SR=5;ALG=PROD;AF=0.0001188;NSAMP=2;MSQ=190.24;AN=16834;AC=2;NS=8438;AC_Hom=0;AC_Het=2;AC_Hemi=0;MAF=0.000118511;HWE=1;NFAM=2	.
22	23844422	23844439	22	23844700	23844717	174870	8118.41	+	-	BND	LOW	174870_1	N	N[22:23844710[	174870_2	N	]22:23844431]N	SVTYPE=BND;POS=23844431;STRANDS=+-:4;CIPOS=-9,8;CIEND=-9,8;CIPOS95=0,0;CIEND95=0,0;MATEID=174870_2;EVENT=174870;SU=4;PE=0;SR=4;ALG=PROD;AF=0.02668;NSAMP=449;MSQ=16.06;AN=16830;AC=449;NS=8436;AC_Hom=0;AC_Het=452;AC_Hemi=0;MAF=0.0267899;HWE=0.00492968;NFAM=448	SVTYPE=BND;POS=23844710;STRANDS=+-:4;CIPOS=-9,8;CIEND=-9,8;CIPOS95=0,0;CIEND95=0,0;MATEID=174870_1;EVENT=174870;SECONDARY;SU=4;PE=0;SR=4;ALG=PROD;AF=0.02668;NSAMP=449;MSQ=16.06;AN=16830;AC=449;NS=8436;AC_Hom=0;AC_Het=452;AC_Hemi=0;MAF=0.0267899;HWE=0.00492968;NFAM=448
22	23844841	23844858	22	23845166	23845183	174873	7101.2	+	-	BND	LOW	174873_1	N	N[22:23845176[	174873_2	N	]22:23844850]N	SVTYPE=BND;POS=23844850;STRANDS=+-:4;CIPOS=-9,8;CIEND=-9,8;CIPOS95=0,0;CIEND95=0,0;MATEID=174873_2;EVENT=174873;SU=4;PE=0;SR=4;ALG=PROD;AF=0.02139;NSAMP=360;MSQ=18.25;RETAINED;AN=16834;AC=360;NS=8438;AC_Hom=0;AC_Het=360;AC_Hemi=0;MAF=0.0213321;HWE=0.0345366;NFAM=344	SVTYPE=BND;POS=23845176;STRANDS=+-:4;CIPOS=-9,8;CIEND=-9,8;CIPOS95=0,0;CIEND95=0,0;MATEID=174873_1;EVENT=174873;SECONDARY;SU=4;PE=0;SR=4;ALG=PROD;AF=0.02139;NSAMP=360;MSQ=18.25;RETAINED;AN=16834;AC=360;NS=8438;AC_Hom=0;AC_Het=360;AC_Hemi=0;MAF=0.0213321;HWE=0.0345366;NFAM=344
22	23844986	23844986	22	23845050	23845050	174874	273240.0	+	-	BND	LOW	174874_1	N	N[22:23845051[	174874_2	N	]22:23844986]N	SVTYPE=BND;POS=23844986;STRANDS=+-:4286;CIPOS=0,0;CIEND=0,0;CIPOS95=0,0;CIEND95=0,0;MATEID=174874_2;EVENT=174874;SU=4286;PE=34;SR=4252;ALG=PROD;AF=0.4518;NSAMP=4343;MSQ=62.57;AN=15480;AC=6994;NS=7756;AC_Hom=5316;AC_Het=1694;AC_Hemi=0;MAF=0.451908;HWE=0;NFAM=3778	SVTYPE=BND;POS=23845051;STRANDS=+-:4286;CIPOS=0,0;CIEND=0,0;CIPOS95=0,0;CIEND95=0,0;MATEID=174874_1;EVENT=174874;SECONDARY;SU=4286;PE=34;SR=4252;ALG=PROD;AF=0.4518;NSAMP=4343;MSQ=62.57;AN=15480;AC=6994;NS=7756;AC_Hom=5316;AC_Het=1694;AC_Hemi=0;MAF=0.451908;HWE=0;NFAM=3778
22	23848717	23848765	22	23850100	23850157	174875	455.44	+	-	DEL	PASS	174875	N	<DEL>	.	.	.	SVTYPE=DEL;POS=23848741;SVLEN=-1389;END=23850130;STRANDS=+-:21;CIPOS=-24,24;CIEND=-30,27;CIPOS95=0,0;CIEND95=0,0;SU=21;PE=11;SR=10;ALG=PROD;AF=0.0001188;NSAMP=2;MSQ=227.72;AN=16834;AC=2;NS=8438;AC_Hom=0;AC_Het=2;AC_Hemi=0;MAF=0.000118511;HWE=1;NFAM=2	.
22	23863130	23863173	22	23869668	23869728	174876	1064.3	+	-	DEL	PASS	174876	N	<DEL>	.	.	.	SVTYPE=DEL;POS=23863152;SVLEN=-6546;END=23869698;STRANDS=+-:43;CIPOS=-22,21;CIEND=-30,30;CIPOS95=0,0;CIEND95=0,0;SU=43;PE=23;SR=20;ALG=PROD;AF=0.0001188;NSAMP=2;MSQ=532.15;AN=16834;AC=2;NS=8438;AC_Hom=0;AC_Het=2;AC_Hemi=0;MAF=0.000118511;HWE=1;NFAM=2	.
22	23871803	23871848	22	23872273	23872319	174877	1153.78	+	-	DEL	PASS	174877	N	<DEL>	.	.	.	SVTYPE=DEL;POS=23871826;SVLEN=-471;END=23872297;STRANDS=+-:51;CIPOS=-23,22;CIEND=-24,22;CIPOS95=0,0;CIEND95=0,0;SU=51;PE=29;SR=22;ALG=PROD;AF=0.0001782;NSAMP=3;MSQ=384.59;AN=16834;AC=3;NS=8438;AC_Hom=0;AC_Het=3;AC_Hemi=0;MAF=0.000177767;HWE=1;NFAM=2	.
22	23876579	23876592	22	23887274	23887294	174878	230.76	+	-	DEL	PASS	174878	N	<DEL>	.	.	.	SVTYPE=DEL;POS=23876585;SVLEN=-10699;END=23887284;STRANDS=+-:10;CIPOS=-6,7;CIEND=-10,10;CIPOS95=0,0;CIEND95=0,0;SU=10;PE=6;SR=4;ALG=PROD;AF=5.94e-05;NSAMP=1;MSQ=230.76;AN=16834;AC=1;NS=8438;AC_Hom=0;AC_Het=1;AC_Hemi=0;MAF=5.92557e-05;HWE=1;NFAM=1	.
22	23878655	23878788	22	23880183	23880287	174879	18241.3	+	-	DEL	PASS	174879	N	<DEL>	.	.	.	SVTYPE=DEL;POS=23878664;SVLEN=-1613;END=23880277;STRANDS=+-:933;IMPRECISE;CIPOS=-9,124;CIEND=-94,10;CIPOS95=-2,2;CIEND95=-1,1;SU=933;PE=933;SR=0;ALG=PROD;AF=0.008257;NSAMP=138;MSQ=132.17;AN=16834;AC=139;NS=8438;AC_Hom=2;AC_Het=137;AC_Hemi=0;MAF=0.00823655;HWE=0.436186;NFAM=136	.
22	23892175	23892191	22	23895075	23895093	174880	89.85	+	-	DEL	PASS	174880	N	<DEL>	.	.	.	SVTYPE=DEL;POS=23892182;SVLEN=-2903;END=23895085;STRANDS=+-:8;IMPRECISE;CIPOS=-7,9;CIEND=-10,8;CIPOS95=-1,1;CIEND95=-1,0;SU=8;PE=5;SR=3;ALG=PROD;AF=5.94e-05;NSAMP=1;MSQ=89.73;AN=16834;AC=1;NS=8438;AC_Hom=0;AC_Het=1;AC_Hemi=0;MAF=5.92557e-05;HWE=1;NFAM=1	.
22	23892798	23892817	22	23893078	23893078	174882	17.51	+	-	BND	LOW	174882_1	N	N[22:23893079[	174882_2	N	]22:23892807]N	SVTYPE=BND;POS=23892807;STRANDS=+-:5;IMPRECISE;CIPOS=-9,10;CIEND=0,0;CIPOS95=0,1;CIEND95=0,1;MATEID=174882_2;EVENT=174882;SU=5;PE=0;SR=5;ALG=PROD;AF=0.0001188;NSAMP=2;MSQ=6.99;AN=16834;AC=2;NS=8438;AC_Hom=0;AC_Het=2;AC_Hemi=0;MAF=0.000118511;HWE=1;NFAM=2	SVTYPE=BND;POS=23893079;STRANDS=+-:5;IMPRECISE;CIPOS=0,0;CIEND=-9,10;CIPOS95=0,1;CIEND95=0,1;MATEID=174882_1;EVENT=174882;SECONDARY;SU=5;PE=0;SR=5;ALG=PROD;AF=0.0001188;NSAMP=2;MSQ=6.99;AN=16834;AC=2;NS=8438;AC_Hom=0;AC_Het=2;AC_Hemi=0;MAF=0.000118511;HWE=1;NFAM=2
22	23893267	23893284	22	23893592	23893609	174883	19.03	+	-	BND	LOW	174883_1	N	N[22:23893602[	174883_2	N	]22:23893276]N	SVTYPE=BND;POS=23893276;STRANDS=+-:4;CIPOS=-9,8;CIEND=-9,8;CIPOS95=0,0;CIEND95=0,0;MATEID=174883_2;EVENT=174883;SU=4;PE=0;SR=4;ALG=PROD;AF=5.94e-05;NSAMP=1;MSQ=17.91;AN=16834;AC=1;NS=8438;AC_Hom=0;AC_Het=1;AC_Hemi=0;MAF=5.92557e-05;HWE=1;NFAM=1	SVTYPE=BND;POS=23893602;STRANDS=+-:4;CIPOS=-9,8;CIEND=-9,8;CIPOS95=0,0;CIEND95=0,0;MATEID=174883_1;EVENT=174883;SECONDARY;SU=4;PE=0;SR=4;ALG=PROD;AF=5.94e-05;NSAMP=1;MSQ=17.91;AN=16834;AC=1;NS=8438;AC_Hom=0;AC_Het=1;AC_Hemi=0;MAF=5.92557e-05;HWE=1;NFAM=1
22	23894845	23894862	22	23895097	23895114	174884	5.97	+	-	BND	LOW	174884_1	N	N[22:23895107[	174884_2	N	]22:23894854]N	SVTYPE=BND;POS=23894854;STRANDS=+-:4;CIPOS=-9,8;CIEND=-9,8;CIPOS95=0,0;CIEND95=0,0;MATEID=174884_2;EVENT=174884;SU=4;PE=0;SR=4;ALG=PROD;AF=5.94e-05;NSAMP=1;MSQ=4.6;AN=16834;AC=1;NS=8438;AC_Hom=0;AC_Het=1;AC_Hemi=0;MAF=5.92557e-05;HWE=1;NFAM=1	SVTYPE=BND;POS=23895107;STRANDS=+-:4;CIPOS=-9,8;CIEND=-9,8;CIPOS95=0,0;CIEND95=0,0;MATEID=174884_1;EVENT=174884;SECONDARY;SU=4;PE=0;SR=4;ALG=PROD;AF=5.94e-05;NSAMP=1;MSQ=4.6;AN=16834;AC=1;NS=8438;AC_Hom=0;AC_Het=1;AC_Hemi=0;MAF=5.92557e-05;HWE=1;NFAM=1
22	23900771	23900773	22	23903228	23903230	174885	1.19742e+06	+	-	DEL	PASS	174885	N	<DEL>	.	.	.	SVTYPE=DEL;POS=23900772;SVLEN=-2458;END=23903230;STRANDS=+-:29979;CIPOS=-1,1;CIEND=-2,0;CIPOS95=0,0;CIEND95=0,0;SU=29979;PE=29588;SR=391;ALG=PROD;AF=0.1963;NSAMP=2971;MSQ=402.27;AN=16834;AC=3304;NS=8438;AC_Hom=666;AC_Het=2644;AC_Hemi=0;MAF=0.196137;HWE=0.557353;NFAM=2616	.
22	23914602	23915699	22	23980415	23981368	274137	2490.0	-	+	BND	LOW	274137_1	N	]22:23980806]N	274137_2	N	N[22:23915345[	SVTYPE=BND;POS=23915345;STRANDS=-+:245;IMPRECISE;CIPOS=-742,355;CIEND=-391,562;CIPOS95=-287,287;CIEND95=-269,269;MATEID=274137_2;EVENT=274137;SU=245;PE=245;SR=0;ALG=SUM;AF=0.004039;NSAMP=64;MSQ=38.32;RETAINED;AN=16834;AC=68;NS=8438;AC_Hom=8;AC_Het=60;AC_Hemi=0;MAF=0.00402939;HWE=8.80613e-06;NFAM=64	SVTYPE=BND;POS=23980806;STRANDS=-+:245;IMPRECISE;CIPOS=-391,562;CIEND=-742,355;CIPOS95=-269,269;CIEND95=-287,287;MATEID=274137_1;EVENT=274137;SECONDARY;SU=245;PE=245;SR=0;ALG=SUM;AF=0.004039;NSAMP=64;MSQ=38.32;RETAINED;AN=16834;AC=68;NS=8438;AC_Hom=8;AC_Het=60;AC_Hemi=0;MAF=0.00402939;HWE=8.80613e-06;NFAM=64
22	23915166	23915451	22	25715880	25716065	306443	223.81	-	-	BND	LOW	306443_1	N	[22:25716041[N	306443_2	N	[22:23915433[N	SVTYPE=BND;POS=23915433;STRANDS=--:32;IMPRECISE;CIPOS=-266,19;CIEND=-160,25;CIPOS95=-73,19;CIEND95=-23,23;MATEID=306443_2;EVENT=306443;SU=32;PE=32;SR=0;ALG=PROD;AF=0.0003564;NSAMP=6;MSQ=36.98;AN=16834;AC=6;NS=8438;AC_Hom=0;AC_Het=6;AC_Hemi=0;MAF=0.000355534;HWE=1;NFAM=6	SVTYPE=BND;POS=25716041;STRANDS=--:32;IMPRECISE;CIPOS=-160,25;CIEND=-266,19;CIPOS95=-23,23;CIEND95=-73,19;MATEID=306443_1;EVENT=306443;SECONDARY;SU=32;PE=32;SR=0;ALG=PROD;AF=0.0003564;NSAMP=6;MSQ=36.98;AN=16834;AC=6;NS=8438;AC_Hom=0;AC_Het=6;AC_Hemi=0;MAF=0.000355534;HWE=1;NFAM=6
22	23915309	23915734	22	23980473	23980665	174886	336.31	+	-	BND	LOW	174886_1	N	N[22:23980635[	174886_2	N	]22:23915320]N	SVTYPE=BND;POS=23915320;STRANDS=+-:53;IMPRECISE;CIPOS=-11,414;CIEND=-161,31;CIPOS95=-11,70;CIEND95=-10,10;MATEID=174886_2;EVENT=174886;SU=53;PE=53;SR=0;ALG=PROD;AF=0.0007128;NSAMP=12;MSQ=27.34;AN=16834;AC=12;NS=8438;AC_Hom=0;AC_Het=12;AC_Hemi=0;MAF=0.000711069;HWE=1;NFAM=12	SVTYPE=BND;POS=23980635;STRANDS=+-:53;IMPRECISE;CIPOS=-161,31;CIEND=-11,414;CIPOS95=-10,10;CIEND95=-11,70;MATEID=174886_1;EVENT=174886;SECONDARY;SU=53;PE=53;SR=0;ALG=PROD;AF=0.0007128;NSAMP=12;MSQ=27.34;AN=16834;AC=12;NS=8438;AC_Hom=0;AC_Het=12;AC_Hemi=0;MAF=0.000711069;HWE=1;NFAM=12
22	23915593	23916131	22	25715878	25716414	306448	1731.35	+	+	BND	LOW	306448_1	N	N]22:25715908]	306448_2	N	N]22:23915623]	SVTYPE=BND;POS=23915623;STRANDS=++:4;IMPRECISE;CIPOS=-30,508;CIEND=-30,506;CIPOS95=-30,163;CIEND95=-30,168;MATEID=306448_2;EVENT=306448;SU=4;PE=4;SR=0;ALG=PROD;AF=0.002851;NSAMP=48;MSQ=35.07;AN=16834;AC=48;NS=8438;AC_Hom=0;AC_Het=48;AC_Hemi=0;MAF=0.00284428;HWE=1;NFAM=48	SVTYPE=BND;POS=25715908;STRANDS=++:4;IMPRECISE;CIPOS=-30,506;CIEND=-30,508;CIPOS95=-30,168;CIEND95=-30,163;MATEID=306448_1;EVENT=306448;SECONDARY;SU=4;PE=4;SR=0;ALG=PROD;AF=0.002851;NSAMP=48;MSQ=35.07;AN=16834;AC=48;NS=8438;AC_Hom=0;AC_Het=48;AC_Hemi=0;MAF=0.00284428;HWE=1;NFAM=48
22	23915701	23916870	22	25714526	25715925	306444	367043.0	+	+	INV	LOW	306444	N	<INV>	.	.	.	SVTYPE=INV;POS=23916355;SVLEN=1798671;END=25715026;STRANDS=++:3506,--:10926;IMPRECISE;CIPOS=-654,515;CIEND=-500,899;CIPOS95=-151,151;CIEND95=-338,338;SU=14432;PE=14432;SR=0;ALG=SUM;AF=0.1384;NSAMP=2330;MSQ=157.46;RETAINED;AN=16834;AC=2330;NS=8438;AC_Hom=0;AC_Het=2330;AC_Hemi=0;MAF=0.138066;HWE=0;NFAM=2262	.
22	23916265	23916410	22	23981810	23982138	274139	1386.86	-	+	BND	LOW	274139_1	N	]22:23981836]N	274139_2	N	N[22:23916361[	SVTYPE=BND;POS=23916361;STRANDS=-+:129;IMPRECISE;CIPOS=-95,50;CIEND=-26,302;CIPOS95=-4,4;CIEND95=-23,23;MATEID=274139_2;EVENT=274139;SU=129;PE=129;SR=0;ALG=PROD;AF=0.003683;NSAMP=62;MSQ=20.88;AN=16834;AC=62;NS=8438;AC_Hom=0;AC_Het=62;AC_Hemi=0;MAF=0.00367386;HWE=1;NFAM=61	SVTYPE=BND;POS=23981836;STRANDS=-+:129;IMPRECISE;CIPOS=-26,302;CIEND=-95,50;CIPOS95=-23,23;CIEND95=-4,4;MATEID=274139_1;EVENT=274139;SECONDARY;SU=129;PE=129;SR=0;ALG=PROD;AF=0.003683;NSAMP=62;MSQ=20.88;AN=16834;AC=62;NS=8438;AC_Hom=0;AC_Het=62;AC_Hemi=0;MAF=0.00367386;HWE=1;NFAM=61
22	23916277	23916601	22	23981367	23981588	174887	744.82	+	-	BND	LOW	174887_1	N	N[22:23981559[	174887_2	N	]22:23916312]N	SVTYPE=BND;POS=23916312;STRANDS=+-:84;IMPRECISE;CIPOS=-35,289;CIEND=-191,30;CIPOS95=-19,19;CIEND95=-25,25;MATEID=174887_2;EVENT=174887;SU=84;PE=84;SR=0;ALG=PROD;AF=0.0009505;NSAMP=16;MSQ=46.24;RETAINED;AN=16834;AC=16;NS=8438;AC_Hom=0;AC_Het=16;AC_Hemi=0;MAF=0.000948092;HWE=1;NFAM=15	SVTYPE=BND;POS=23981559;STRANDS=+-:84;IMPRECISE;CIPOS=-191,30;CIEND=-35,289;CIPOS95=-25,25;CIEND95=-19,19;MATEID=174887_1;EVENT=174887;SECONDARY;SU=84;PE=84;SR=0;ALG=PROD;AF=0.0009505;NSAMP=16;MSQ=46.24;RETAINED;AN=16834;AC=16;NS=8438;AC_Hom=0;AC_Het=16;AC_Hemi=0;MAF=0.000948092;HWE=1;NFAM=15
22	23916958	23917281	22	25714026	25714196	306450	149.8	-	-	BND	LOW	306450_1	N	[22:25714187[N	306450_2	N	[22:23917272[N	SVTYPE=BND;POS=23917272;STRANDS=--:9;IMPRECISE;CIPOS=-313,10;CIEND=-160,10;CIPOS95=-117,1;CIEND95=-71,2;MATEID=306450_2;EVENT=306450;SU=9;PE=9;SR=0;ALG=PROD;AF=5.94e-05;NSAMP=1;MSQ=149.79;AN=16834;AC=1;NS=8438;AC_Hom=0;AC_Het=1;AC_Hemi=0;MAF=5.92557e-05;HWE=1;NFAM=1	SVTYPE=BND;POS=25714187;STRANDS=--:9;IMPRECISE;CIPOS=-160,10;CIEND=-313,10;CIPOS95=-71,2;CIEND95=-117,1;MATEID=306450_1;EVENT=306450;SECONDARY;SU=9;PE=9;SR=0;ALG=PROD;AF=5.94e-05;NSAMP=1;MSQ=149.79;AN=16834;AC=1;NS=8438;AC_Hom=0;AC_Het=1;AC_Hemi=0;MAF=5.92557e-05;HWE=1;NFAM=1
22	23917786	23917900	22	25713373	25713496	306451	5534.25	+	+	INV	LOW	306451	N	<INV>	.	.	.	SVTYPE=INV;POS=23917890;SVLEN=1795579;END=25713469;STRANDS=++:1,--:544;IMPRECISE;CIPOS=-104,10;CIEND=-96,27;CIPOS95=-2,2;CIEND95=-4,4;SU=545;PE=545;SR=0;ALG=PROD;AF=0.005643;NSAMP=95;MSQ=58.16;AN=16834;AC=95;NS=8438;AC_Hom=0;AC_Het=95;AC_Hemi=0;MAF=0.0056293;HWE=1;NFAM=94	.
22	23918107	23918754	22	25713091	25713793	306452	386.06	+	+	BND	LOW	306452_1	N	N]22:25713397]	306452_2	N	N]22:23918158]	SVTYPE=BND;POS=23918158;STRANDS=++:54;IMPRECISE;CIPOS=-51,596;CIEND=-306,396;CIPOS95=-51,239;CIEND95=-221,221;MATEID=306452_2;EVENT=306452;SU=54;PE=54;SR=0;ALG=SUM;AF=0.0008317;NSAMP=14;MSQ=27.11;AN=16834;AC=14;NS=8438;AC_Hom=0;AC_Het=14;AC_Hemi=0;MAF=0.00082958;HWE=1;NFAM=14	SVTYPE=BND;POS=25713397;STRANDS=++:54;IMPRECISE;CIPOS=-306,396;CIEND=-51,596;CIPOS95=-221,221;CIEND95=-51,239;MATEID=306452_1;EVENT=306452;SECONDARY;SU=54;PE=54;SR=0;ALG=SUM;AF=0.0008317;NSAMP=14;MSQ=27.11;AN=16834;AC=14;NS=8438;AC_Hom=0;AC_Het=14;AC_Hemi=0;MAF=0.00082958;HWE=1;NFAM=14
22	23923920	23924428	22	23924105	23924535	174889	5014.28	+	-	BND	LOW	174889_1	N	N[22:23924494[	174889_2	N	]22:23924222]N	SVTYPE=BND;POS=23924222;STRANDS=+-:58;IMPRECISE;CIPOS=-302,206;CIEND=-388,42;CIPOS95=-222,206;CIEND95=-145,42;MATEID=174889_2;EVENT=174889;SU=58;PE=11;SR=47;ALG=SUM;AF=0.003505;NSAMP=59;MSQ=83.87;RETAINED;AN=16834;AC=59;NS=8438;AC_Hom=0;AC_Het=60;AC_Hemi=0;MAF=0.00355534;HWE=1;NFAM=58	SVTYPE=BND;POS=23924494;STRANDS=+-:58;IMPRECISE;CIPOS=-388,42;CIEND=-302,206;CIPOS95=-145,42;CIEND95=-222,206;MATEID=174889_1;EVENT=174889;SECONDARY;SU=58;PE=11;SR=47;ALG=SUM;AF=0.003505;NSAMP=59;MSQ=83.87;RETAINED;AN=16834;AC=59;NS=8438;AC_Hom=0;AC_Het=60;AC_Hemi=0;MAF=0.00355534;HWE=1;NFAM=58
22	23924050	23924106	22	23924970	23925030	174891	704.35	+	-	DEL	PASS	174891	N	<DEL>	.	.	.	SVTYPE=DEL;POS=23924078;SVLEN=-922;END=23925000;STRANDS=+-:31;CIPOS=-28,28;CIEND=-30,30;CIPOS95=0,0;CIEND95=0,0;SU=31;PE=24;SR=7;ALG=PROD;AF=0.0001188;NSAMP=2;MSQ=352.18;AN=16834;AC=2;NS=8438;AC_Hom=0;AC_Het=2;AC_Hemi=0;MAF=0.000118511;HWE=1;NFAM=2	.
22	23924496	23924552	22	23924736	23924795	174892	4682.66	+	-	BND	LOW	174892_1	N	N[22:23924766[	174892_2	N	]22:23924522]N	SVTYPE=BND;POS=23924522;STRANDS=+-:16;IMPRECISE;CIPOS=-26,30;CIEND=-29,30;CIPOS95=-2,2;CIEND95=-2,2;MATEID=174892_2;EVENT=174892;SU=16;PE=15;SR=1;ALG=PROD;AF=0.001129;NSAMP=19;MSQ=246;AN=16834;AC=19;NS=8438;AC_Hom=0;AC_Het=19;AC_Hemi=0;MAF=0.00112586;HWE=1;NFAM=18	SVTYPE=BND;POS=23924766;STRANDS=+-:16;IMPRECISE;CIPOS=-29,30;CIEND=-26,30;CIPOS95=-2,2;CIEND95=-2,2;MATEID=174892_1;EVENT=174892;SECONDARY;SU=16;PE=15;SR=1;ALG=PROD;AF=0.001129;NSAMP=19;MSQ=246;AN=16834;AC=19;NS=8438;AC_Hom=0;AC_Het=19;AC_Hemi=0;MAF=0.00112586;HWE=1;NFAM=18
22	23935012	23935259	22	23935429	23935590	174893	203.72	+	-	DEL	PASS	174893	N	<DEL>	.	.	.	SVTYPE=DEL;POS=23935022;SVLEN=-558;END=23935580;STRANDS=+-:10;IMPRECISE;CIPOS=-10,237;CIEND=-151,10;CIPOS95=-3,34;CIEND95=-55,2;SU=10;PE=10;SR=0;ALG=PROD;AF=5.94e-05;NSAMP=1;MSQ=203.7;AN=16834;AC=1;NS=8438;AC_Hom=0;AC_Het=1;AC_Hemi=0;MAF=5.92557e-05;HWE=1;NFAM=1	.
22	23935117	23935360	22	23936421	23936657	174894	1452.97	+	-	DEL	PASS	174894	N	<DEL>	.	.	.	SVTYPE=DEL;POS=23935147;SVLEN=-1483;END=23936630;STRANDS=+-:55;IMPRECISE;CIPOS=-30,213;CIEND=-209,27;CIPOS95=-15,15;CIEND95=-24,24;SU=55;PE=55;SR=0;ALG=PROD;AF=0.0002376;NSAMP=4;MSQ=363.24;AN=16834;AC=4;NS=8438;AC_Hom=0;AC_Het=4;AC_Hemi=0;MAF=0.000237023;HWE=1;NFAM=4	.
22	23936372	23937440	22	25830776	25831822	306458	35318.9	+	+	INV	LOW	306458	N	<INV>	.	.	.	SVTYPE=INV;POS=23936808;SVLEN=1894371;END=25831179;STRANDS=++:1574,--:1370;IMPRECISE;CIPOS=-436,632;CIEND=-403,643;CIPOS95=-178,178;CIEND95=-104,104;SU=2944;PE=2944;SR=0;ALG=SUM;AF=0.02382;NSAMP=401;MSQ=87.83;RETAINED;AN=16834;AC=401;NS=8438;AC_Hom=0;AC_Het=402;AC_Hemi=0;MAF=0.0238208;HWE=0.01587;NFAM=397	.
22	23936617	23936851	22	25830828	25830976	306460	16743.1	-	-	BND	LOW	306460_1	N	[22:25830927[N	306460_2	N	[22:23936802[N	SVTYPE=BND;POS=23936802;STRANDS=--:14;IMPRECISE;CIPOS=-184,50;CIEND=-98,50;CIPOS95=-39,39;CIEND95=-11,11;MATEID=306460_2;EVENT=306460;SU=14;PE=14;SR=0;ALG=PROD;AF=0.01093;NSAMP=184;MSQ=90.9;AN=16834;AC=184;NS=8438;AC_Hom=0;AC_Het=184;AC_Hemi=0;MAF=0.0109031;HWE=0.628075;NFAM=181	SVTYPE=BND;POS=25830927;STRANDS=--:14;IMPRECISE;CIPOS=-98,50;CIEND=-184,50;CIPOS95=-11,11;CIEND95=-39,39;MATEID=306460_1;EVENT=306460;SECONDARY;SU=14;PE=14;SR=0;ALG=PROD;AF=0.01093;NSAMP=184;MSQ=90.9;AN=16834;AC=184;NS=8438;AC_Hom=0;AC_Het=184;AC_Hemi=0;MAF=0.0109031;HWE=0.628075;NFAM=181
22	23937497	23937765	22	25829843	25830247	306455	359.2	-	-	BND	LOW	306455_1	N	[22:25830218[N	306455_2	N	[22:23937736[N	SVTYPE=BND;POS=23937736;STRANDS=--:4;IMPRECISE;CIPOS=-238,30;CIEND=-374,30;CIPOS95=-98,30;CIEND95=-134,30;MATEID=306455_2;EVENT=306455;SU=4;PE=4;SR=0;ALG=PROD;AF=0.0007722;NSAMP=13;MSQ=27.27;AN=16834;AC=13;NS=8438;AC_Hom=0;AC_Het=13;AC_Hemi=0;MAF=0.000770325;HWE=1;NFAM=13	SVTYPE=BND;POS=25830218;STRANDS=--:4;IMPRECISE;CIPOS=-374,30;CIEND=-238,30;CIPOS95=-134,30;CIEND95=-98,30;MATEID=306455_1;EVENT=306455;SECONDARY;SU=4;PE=4;SR=0;ALG=PROD;AF=0.0007722;NSAMP=13;MSQ=27.27;AN=16834;AC=13;NS=8438;AC_Hom=0;AC_Het=13;AC_Hemi=0;MAF=0.000770325;HWE=1;NFAM=13
22	23938127	23938393	22	25830083	25830353	306456	177102.0	+	+	BND	LOW	306456_1	N	N]22:25830133]	306456_2	N	N]22:23938177]	SVTYPE=BND;POS=23938177;STRANDS=++:4;IMPRECISE;CIPOS=-50,216;CIEND=-50,220;CIPOS95=-50,52;CIEND95=-50,60;MATEID=306456_2;EVENT=306456;SU=4;PE=4;SR=0;ALG=PROD;AF=0.08548;NSAMP=1439;MSQ=122.81;AN=16834;AC=1439;NS=8438;AC_Hom=0;AC_Het=1442;AC_Hemi=0;MAF=0.0854468;HWE=1.2666e-29;NFAM=1386	SVTYPE=BND;POS=25830133;STRANDS=++:4;IMPRECISE;CIPOS=-50,220;CIEND=-50,216;CIPOS95=-50,60;CIEND95=-50,52;MATEID=306456_1;EVENT=306456;SECONDARY;SU=4;PE=4;SR=0;ALG=PROD;AF=0.08548;NSAMP=1439;MSQ=122.81;AN=16834;AC=1439;NS=8438;AC_Hom=0;AC_Het=1442;AC_Hemi=0;MAF=0.0854468;HWE=1.2666e-29;NFAM=1386
22	23938396	23938842	22	25829609	25829847	306457	99.1	+	+	INV	LOW	306457	N	<INV>	.	.	.	SVTYPE=INV;POS=23938446;SVLEN=1891213;END=25829659;STRANDS=++:11,--:1;IMPRECISE;CIPOS=-50,396;CIEND=-50,188;CIPOS95=-50,116;CIEND95=-50,53;SU=12;PE=12;SR=0;ALG=PROD;AF=5.94e-05;NSAMP=1;MSQ=98.81;RETAINED;AN=16834;AC=1;NS=8438;AC_Hom=0;AC_Het=1;AC_Hemi=0;MAF=5.92557e-05;HWE=1;NFAM=1	.
22	23938880	23939201	22	25828714	25828931	306461	318.62	-	-	BND	LOW	306461_1	N	[22:25828914[N	306461_2	N	[22:23939178[N	SVTYPE=BND;POS=23939178;STRANDS=--:75;IMPRECISE;CIPOS=-297,24;CIEND=-199,18;CIPOS95=-48,24;CIEND95=-20,18;MATEID=306461_2;EVENT=306461;SU=75;PE=75;SR=0;ALG=PROD;AF=0.001069;NSAMP=18;MSQ=16.5;AN=16834;AC=18;NS=8438;AC_Hom=0;AC_Het=18;AC_Hemi=0;MAF=0.0010666;HWE=1;NFAM=18	SVTYPE=BND;POS=25828914;STRANDS=--:75;IMPRECISE;CIPOS=-199,18;CIEND=-297,24;CIPOS95=-20,18;CIEND95=-48,24;MATEID=306461_1;EVENT=306461;SECONDARY;SU=75;PE=75;SR=0;ALG=PROD;AF=0.001069;NSAMP=18;MSQ=16.5;AN=16834;AC=18;NS=8438;AC_Hom=0;AC_Het=18;AC_Hemi=0;MAF=0.0010666;HWE=1;NFAM=18
22	23939393	23939866	22	25828518	25828957	306462	98.76	+	+	BND	LOW	306462_1	N	N]22:25828548]	306462_2	N	N]22:23939423]	SVTYPE=BND;POS=23939423;STRANDS=++:9;IMPRECISE;CIPOS=-30,443;CIEND=-30,409;CIPOS95=-30,93;CIEND95=-30,77;MATEID=306462_2;EVENT=306462;SU=9;PE=9;SR=0;ALG=PROD;AF=0.0001782;NSAMP=3;MSQ=32.43;AN=16834;AC=3;NS=8438;AC_Hom=0;AC_Het=3;AC_Hemi=0;MAF=0.000177767;HWE=1;NFAM=3	SVTYPE=BND;POS=25828548;STRANDS=++:9;IMPRECISE;CIPOS=-30,409;CIEND=-30,443;CIPOS95=-30,77;CIEND95=-30,93;MATEID=306462_1;EVENT=306462;SECONDARY;SU=9;PE=9;SR=0;ALG=PROD;AF=0.0001782;NSAMP=3;MSQ=32.43;AN=16834;AC=3;NS=8438;AC_Hom=0;AC_Het=3;AC_Hemi=0;MAF=0.000177767;HWE=1;NFAM=3
22	23940078	23941489	22	25827001	25828149	306463	61861.1	+	+	INV	LOW	306463	N	<INV>	.	.	.	SVTYPE=INV;POS=23940528;SVLEN=1886919;END=25827447;STRANDS=++:1531,--:2111;IMPRECISE;CIPOS=-450,961;CIEND=-446,702;CIPOS95=-249,249;CIEND95=-159,159;SU=3642;PE=3642;SR=0;ALG=SUM;AF=0.05204;NSAMP=876;MSQ=70.31;RETAINED;AN=16834;AC=876;NS=8438;AC_Hom=0;AC_Het=876;AC_Hemi=0;MAF=0.051908;HWE=5.80319e-11;NFAM=854	.
22	23940758	23941090	22	25827433	25827597	306467	12676.4	+	+	BND	LOW	306467_1	N	N]22:25827483]	306467_2	N	N]22:23940808]	SVTYPE=BND;POS=23940808;STRANDS=++:14;IMPRECISE;CIPOS=-50,282;CIEND=-50,114;CIPOS95=-30,30;CIEND95=-17,17;MATEID=306467_2;EVENT=306467;SU=14;PE=14;SR=0;ALG=PROD;AF=0.01812;NSAMP=305;MSQ=40.96;RETAINED;AN=16834;AC=305;NS=8438;AC_Hom=0;AC_Het=305;AC_Hemi=0;MAF=0.018073;HWE=0.118139;NFAM=298	SVTYPE=BND;POS=25827483;STRANDS=++:14;IMPRECISE;CIPOS=-50,114;CIEND=-50,282;CIPOS95=-17,17;CIEND95=-30,30;MATEID=306467_1;EVENT=306467;SECONDARY;SU=14;PE=14;SR=0;ALG=PROD;AF=0.01812;NSAMP=305;MSQ=40.96;RETAINED;AN=16834;AC=305;NS=8438;AC_Hom=0;AC_Het=305;AC_Hemi=0;MAF=0.018073;HWE=0.118139;NFAM=298
22	23943807	23944060	22	25741964	25742115	306470	208.66	-	-	BND	LOW	306470_1	N	[22:25742086[N	306470_2	N	[22:23944031[N	SVTYPE=BND;POS=23944031;STRANDS=--:20;IMPRECISE;CIPOS=-223,30;CIEND=-121,30;CIPOS95=-56,30;CIEND95=-25,25;MATEID=306470_2;EVENT=306470;SU=20;PE=20;SR=0;ALG=PROD;AF=0.0006534;NSAMP=11;MSQ=18.46;AN=16834;AC=11;NS=8438;AC_Hom=0;AC_Het=11;AC_Hemi=0;MAF=0.000651813;HWE=1;NFAM=11	SVTYPE=BND;POS=25742086;STRANDS=--:20;IMPRECISE;CIPOS=-121,30;CIEND=-223,30;CIPOS95=-25,25;CIEND95=-56,30;MATEID=306470_1;EVENT=306470;SECONDARY;SU=20;PE=20;SR=0;ALG=PROD;AF=0.0006534;NSAMP=11;MSQ=18.46;AN=16834;AC=11;NS=8438;AC_Hom=0;AC_Het=11;AC_Hemi=0;MAF=0.000651813;HWE=1;NFAM=11
22	23944194	23945193	22	25823137	25824104	306471	4084.42	+	+	INV	LOW	306471	N	<INV>	.	.	.	SVTYPE=INV;POS=23944242;SVLEN=1879432;END=25823674;STRANDS=++:64,--:1;IMPRECISE;CIPOS=-48,951;CIEND=-537,430;CIPOS95=-48,531;CIEND95=-457,430;SU=65;PE=65;SR=0;ALG=SUM;AF=0.005287;NSAMP=89;MSQ=45.42;RETAINED;AN=16834;AC=89;NS=8438;AC_Hom=0;AC_Het=89;AC_Hemi=0;MAF=0.00527376;HWE=1;NFAM=89	.
22	23944230	23944266	22	23944482	23944510	174895	744074.0	+	-	BND	LOW	174895_1	N	N[22:23944508[	174895_2	N	]22:23944238]N	SVTYPE=BND;POS=23944238;STRANDS=+-:4130;IMPRECISE;CIPOS=-8,28;CIEND=-25,3;CIPOS95=-1,1;CIEND95=-1,1;MATEID=174895_2;EVENT=174895;SU=4130;PE=4130;SR=0;ALG=PROD;AF=0.4234;NSAMP=3764;MSQ=196.56;AN=15594;AC=6603;NS=7815;AC_Hom=5694;AC_Het=926;AC_Hemi=0;MAF=0.423544;HWE=0;NFAM=3442	SVTYPE=BND;POS=23944508;STRANDS=+-:4130;IMPRECISE;CIPOS=-25,3;CIEND=-8,28;CIPOS95=-1,1;CIEND95=-1,1;MATEID=174895_1;EVENT=174895;SECONDARY;SU=4130;PE=4130;SR=0;ALG=PROD;AF=0.4234;NSAMP=3764;MSQ=196.56;AN=15594;AC=6603;NS=7815;AC_Hom=5694;AC_Het=926;AC_Hemi=0;MAF=0.423544;HWE=0;NFAM=3442
22	23956471	23956487	22	25773250	25773266	306473	17.79	+	+	BND	LOW	306473_1	N	N]22:25773256]	306473_2	N	N]22:23956477]	SVTYPE=BND;POS=23956477;STRANDS=++:6;IMPRECISE;CIPOS=-6,10;CIEND=-6,10;CIPOS95=-2,3;CIEND95=-2,3;MATEID=306473_2;EVENT=306473;SU=6;PE=5;SR=1;ALG=PROD;AF=5.94e-05;NSAMP=1;MSQ=17.79;AN=16834;AC=1;NS=8438;AC_Hom=0;AC_Het=1;AC_Hemi=0;MAF=5.92557e-05;HWE=1;NFAM=1	SVTYPE=BND;POS=25773256;STRANDS=++:6;IMPRECISE;CIPOS=-6,10;CIEND=-6,10;CIPOS95=-2,3;CIEND95=-2,3;MATEID=306473_1;EVENT=306473;SECONDARY;SU=6;PE=5;SR=1;ALG=PROD;AF=5.94e-05;NSAMP=1;MSQ=17.79;AN=16834;AC=1;NS=8438;AC_Hom=0;AC_Het=1;AC_Hemi=0;MAF=5.92557e-05;HWE=1;NFAM=1
22	23958682	23958953	22	23962274	23962435	174896	946.5	+	-	DEL	PASS	174896	N	<DEL>	.	.	.	SVTYPE=DEL;POS=23958732;SVLEN=-3653;END=23962385;STRANDS=+-:51;IMPRECISE;CIPOS=-50,221;CIEND=-111,50;CIPOS95=-13,13;CIEND95=-12,12;SU=51;PE=51;SR=0;ALG=PROD;AF=0.0002376;NSAMP=4;MSQ=236.62;AN=16834;AC=4;NS=8438;AC_Hom=0;AC_Het=4;AC_Hemi=0;MAF=0.000237023;HWE=1;NFAM=4	.
22	23962959	23963125	22	23967464	23967540	274140	6569.02	-	+	BND	LOW	274140_1	N	]22:23967473]N	274140_2	N	N[22:23963107[	SVTYPE=BND;POS=23963107;STRANDS=-+:632;IMPRECISE;CIPOS=-147,19;CIEND=-9,67;CIPOS95=-9,9;CIEND95=-2,2;MATEID=274140_2;EVENT=274140;SU=632;PE=632;SR=0;ALG=PROD;AF=0.007544;NSAMP=97;MSQ=67.67;AN=16834;AC=127;NS=8438;AC_Hom=60;AC_Het=67;AC_Hemi=0;MAF=0.00752548;HWE=0;NFAM=95	SVTYPE=BND;POS=23967473;STRANDS=-+:632;IMPRECISE;CIPOS=-9,67;CIEND=-147,19;CIPOS95=-2,2;CIEND95=-9,9;MATEID=274140_1;EVENT=274140;SECONDARY;SU=632;PE=632;SR=0;ALG=PROD;AF=0.007544;NSAMP=97;MSQ=67.67;AN=16834;AC=127;NS=8438;AC_Hom=60;AC_Het=67;AC_Hemi=0;MAF=0.00752548;HWE=0;NFAM=95
22	23963192	23963461	22	23967730	23968015	274141	2168.04	-	+	BND	LOW	274141_1	N	]22:23967760]N	274141_2	N	N[22:23963432[	SVTYPE=BND;POS=23963432;STRANDS=-+:7;IMPRECISE;CIPOS=-239,30;CIEND=-30,255;CIPOS95=-100,30;CIEND95=-30,67;MATEID=274141_2;EVENT=274141;SU=7;PE=7;SR=0;ALG=PROD;AF=0.004099;NSAMP=67;MSQ=31.93;AN=16834;AC=69;NS=8438;AC_Hom=4;AC_Het=65;AC_Hemi=0;MAF=0.00408865;HWE=0.00839151;NFAM=66	SVTYPE=BND;POS=23967760;STRANDS=-+:7;IMPRECISE;CIPOS=-30,255;CIEND=-239,30;CIPOS95=-30,67;CIEND95=-100,30;MATEID=274141_1;EVENT=274141;SECONDARY;SU=7;PE=7;SR=0;ALG=PROD;AF=0.004099;NSAMP=67;MSQ=31.93;AN=16834;AC=69;NS=8438;AC_Hom=4;AC_Het=65;AC_Hemi=0;MAF=0.00408865;HWE=0.00839151;NFAM=66
22	23963438	23963611	22	23967513	23967606	174897	10858.4	+	-	BND	LOW	174897_1	N	N[22:23967596[	174897_2	N	]22:23963448]N	SVTYPE=BND;POS=23963448;STRANDS=+-:686;IMPRECISE;CIPOS=-10,163;CIEND=-82,11;CIPOS95=-5,5;CIEND95=-2,2;MATEID=174897_2;EVENT=174897;SU=686;PE=686;SR=0;ALG=PROD;AF=0.005643;NSAMP=95;MSQ=114.25;AN=16834;AC=95;NS=8438;AC_Hom=0;AC_Het=95;AC_Hemi=0;MAF=0.0056293;HWE=1;NFAM=94	SVTYPE=BND;POS=23967596;STRANDS=+-:686;IMPRECISE;CIPOS=-82,11;CIEND=-10,163;CIPOS95=-2,2;CIEND95=-5,5;MATEID=174897_1;EVENT=174897;SECONDARY;SU=686;PE=686;SR=0;ALG=PROD;AF=0.005643;NSAMP=95;MSQ=114.25;AN=16834;AC=95;NS=8438;AC_Hom=0;AC_Het=95;AC_Hemi=0;MAF=0.0056293;HWE=1;NFAM=94
22	23964856	23964856	22	23964909	23964909	174898	807704.0	+	-	BND	LOW	174898_1	N	N[22:23964910[	174898_2	N	]22:23964856]N	SVTYPE=BND;POS=23964856;STRANDS=+-:25529;CIPOS=0,0;CIEND=0,0;CIPOS95=0,0;CIEND95=0,0;MATEID=174898_2;EVENT=174898;SU=25529;PE=37;SR=25492;ALG=PROD;AF=0.245;NSAMP=3594;MSQ=224.32;AN=16834;AC=4125;NS=8438;AC_Hom=1064;AC_Het=3069;AC_Hemi=0;MAF=0.244904;HWE=0.125964;NFAM=3165	SVTYPE=BND;POS=23964910;STRANDS=+-:25529;CIPOS=0,0;CIEND=0,0;CIPOS95=0,0;CIEND95=0,0;MATEID=174898_1;EVENT=174898;SECONDARY;SU=25529;PE=37;SR=25492;ALG=PROD;AF=0.245;NSAMP=3594;MSQ=224.32;AN=16834;AC=4125;NS=8438;AC_Hom=1064;AC_Het=3069;AC_Hemi=0;MAF=0.244904;HWE=0.125964;NFAM=3165
22	23975069	23975357	22	25722116	25722365	306474	47.98	-	-	BND	LOW	306474_1	N	[22:25722356[N	306474_2	N	[22:23975348[N	SVTYPE=BND;POS=23975348;STRANDS=--:6;IMPRECISE;CIPOS=-278,10;CIEND=-239,10;CIPOS95=-100,2;CIEND95=-126,1;MATEID=306474_2;EVENT=306474;SU=6;PE=6;SR=0;ALG=PROD;AF=0.0001782;NSAMP=3;MSQ=15.41;AN=16834;AC=3;NS=8438;AC_Hom=0;AC_Het=3;AC_Hemi=0;MAF=0.000177767;HWE=1;NFAM=3	SVTYPE=BND;POS=25722356;STRANDS=--:6;IMPRECISE;CIPOS=-239,10;CIEND=-278,10;CIPOS95=-126,1;CIEND95=-100,2;MATEID=306474_1;EVENT=306474;SECONDARY;SU=6;PE=6;SR=0;ALG=PROD;AF=0.0001782;NSAMP=3;MSQ=15.41;AN=16834;AC=3;NS=8438;AC_Hom=0;AC_Het=3;AC_Hemi=0;MAF=0.000177767;HWE=1;NFAM=3
22	23981240	23982331	22	25714632	25715764	306477	39997.6	+	+	INV	LOW	306477	N	<INV>	.	.	.	SVTYPE=INV;POS=23981716;SVLEN=1733311;END=25715027;STRANDS=++:135,--:1410;IMPRECISE;CIPOS=-476,615;CIEND=-395,737;CIPOS95=-95,95;CIEND95=-256,256;SU=1545;PE=1545;SR=0;ALG=SUM;AF=0.02263;NSAMP=381;MSQ=104.89;AN=16834;AC=381;NS=8438;AC_Hom=0;AC_Het=381;AC_Hemi=0;MAF=0.0225764;HWE=0.0232286;NFAM=378	.
22	23981455	23982335	22	25714981	25715878	306478	3679.53	+	+	BND	LOW	306478_1	N	N]22:25715296]	306478_2	N	N]22:23981672]	SVTYPE=BND;POS=23981672;STRANDS=++:304;IMPRECISE;CIPOS=-217,663;CIEND=-315,582;CIPOS95=-210,210;CIEND95=-187,187;MATEID=306478_2;EVENT=306478;SU=304;PE=304;SR=0;ALG=SUM;AF=0.004633;NSAMP=78;MSQ=46.66;AN=16834;AC=78;NS=8438;AC_Hom=0;AC_Het=78;AC_Hemi=0;MAF=0.00462195;HWE=1;NFAM=78	SVTYPE=BND;POS=25715296;STRANDS=++:304;IMPRECISE;CIPOS=-315,582;CIEND=-217,663;CIPOS95=-187,187;CIEND95=-210,210;MATEID=306478_1;EVENT=306478;SECONDARY;SU=304;PE=304;SR=0;ALG=SUM;AF=0.004633;NSAMP=78;MSQ=46.66;AN=16834;AC=78;NS=8438;AC_Hom=0;AC_Het=78;AC_Hemi=0;MAF=0.00462195;HWE=1;NFAM=78
22	23982046	23982606	22	25713956	25714375	306475	684.9	-	-	BND	LOW	306475_1	N	[22:25714241[N	306475_2	N	[22:23982504[N	SVTYPE=BND;POS=23982504;STRANDS=--:33;IMPRECISE;CIPOS=-457,103;CIEND=-284,135;CIPOS95=-136,103;CIEND95=-95,95;MATEID=306475_2;EVENT=306475;SU=33;PE=33;SR=0;ALG=SUM;AF=0.0004752;NSAMP=8;MSQ=85.24;RETAINED;AN=16834;AC=8;NS=8438;AC_Hom=0;AC_Het=8;AC_Hemi=0;MAF=0.000474046;HWE=1;NFAM=8	SVTYPE=BND;POS=25714241;STRANDS=--:33;IMPRECISE;CIPOS=-284,135;CIEND=-457,103;CIPOS95=-95,95;CIEND95=-136,103;MATEID=306475_1;EVENT=306475;SECONDARY;SU=33;PE=33;SR=0;ALG=SUM;AF=0.0004752;NSAMP=8;MSQ=85.24;RETAINED;AN=16834;AC=8;NS=8438;AC_Hom=0;AC_Het=8;AC_Hemi=0;MAF=0.000474046;HWE=1;NFAM=8
22	23982777	23983269	22	25713911	25714496	306481	133.66	+	+	BND	LOW	306481_1	N	N]22:25713941]	306481_2	N	N]22:23982807]	SVTYPE=BND;POS=23982807;STRANDS=++:5;IMPRECISE;CIPOS=-30,462;CIEND=-30,555;CIPOS95=-30,140;CIEND95=-30,170;MATEID=306481_2;EVENT=306481;SU=5;PE=5;SR=0;ALG=PROD;AF=0.0002376;NSAMP=4;MSQ=32.17;AN=16834;AC=4;NS=8438;AC_Hom=0;AC_Het=4;AC_Hemi=0;MAF=0.000237023;HWE=1;NFAM=4	SVTYPE=BND;POS=25713941;STRANDS=++:5;IMPRECISE;CIPOS=-30,555;CIEND=-30,462;CIPOS95=-30,170;CIEND95=-30,140;MATEID=306481_1;EVENT=306481;SECONDARY;SU=5;PE=5;SR=0;ALG=PROD;AF=0.0002376;NSAMP=4;MSQ=32.17;AN=16834;AC=4;NS=8438;AC_Hom=0;AC_Het=4;AC_Hemi=0;MAF=0.000237023;HWE=1;NFAM=4
22	23982806	23983391	22	25713155	25713554	306479	950.0	-	-	BND	LOW	306479_1	N	[22:25713505[N	306479_2	N	[22:23983272[N	SVTYPE=BND;POS=23983272;STRANDS=--:142;IMPRECISE;CIPOS=-465,120;CIEND=-349,50;CIPOS95=-83,83;CIEND95=-102,50;MATEID=306479_2;EVENT=306479;SU=142;PE=142;SR=0;ALG=SUM;AF=0.001307;NSAMP=22;MSQ=42.81;AN=16834;AC=22;NS=8438;AC_Hom=0;AC_Het=22;AC_Hemi=0;MAF=0.00130363;HWE=1;NFAM=22	SVTYPE=BND;POS=25713505;STRANDS=--:142;IMPRECISE;CIPOS=-349,50;CIEND=-465,120;CIPOS95=-102,50;CIEND95=-83,83;MATEID=306479_1;EVENT=306479;SECONDARY;SU=142;PE=142;SR=0;ALG=SUM;AF=0.001307;NSAMP=22;MSQ=42.81;AN=16834;AC=22;NS=8438;AC_Hom=0;AC_Het=22;AC_Hemi=0;MAF=0.00130363;HWE=1;NFAM=22
22	23983366	23983710	22	25713408	25713693	306482	536.07	+	+	BND	LOW	306482_1	N	N]22:25713445]	306482_2	N	N]22:23983402]	SVTYPE=BND;POS=23983402;STRANDS=++:58;IMPRECISE;CIPOS=-36,308;CIEND=-37,248;CIPOS95=-36,73;CIEND95=-8,8;MATEID=306482_2;EVENT=306482;SU=58;PE=58;SR=0;ALG=PROD;AF=0.001129;NSAMP=19;MSQ=27.08;AN=16834;AC=19;NS=8438;AC_Hom=0;AC_Het=19;AC_Hemi=0;MAF=0.00112586;HWE=1;NFAM=19	SVTYPE=BND;POS=25713445;STRANDS=++:58;IMPRECISE;CIPOS=-37,248;CIEND=-36,308;CIPOS95=-8,8;CIEND95=-36,73;MATEID=306482_1;EVENT=306482;SECONDARY;SU=58;PE=58;SR=0;ALG=PROD;AF=0.001129;NSAMP=19;MSQ=27.08;AN=16834;AC=19;NS=8438;AC_Hom=0;AC_Het=19;AC_Hemi=0;MAF=0.00112586;HWE=1;NFAM=19
22	23983382	23983597	22	25713786	25713840	306480	100.21	+	+	INV	LOW	306480	N	<INV>	.	.	.	SVTYPE=INV;POS=23983394;SVLEN=1730392;END=25713786;STRANDS=++:38,--:1;IMPRECISE;CIPOS=-12,203;CIEND=0,54;CIPOS95=-12,15;CIEND95=0,40;SU=39;PE=39;SR=0;ALG=PROD;AF=0.0003564;NSAMP=6;MSQ=15.42;AN=16834;AC=6;NS=8438;AC_Hom=0;AC_Het=6;AC_Hemi=0;MAF=0.000355534;HWE=1;NFAM=6	.
22	23993866	23993925	22	23997556	23997569	274142	788.88	-	+	DUP	PASS	274142	N	<DUP>	.	.	.	SVTYPE=DUP;POS=23993895;SVLEN=3668;END=23997563;STRANDS=-+:78;CIPOS=-29,30;CIEND=-7,6;CIPOS95=0,0;CIEND95=0,0;SU=78;PE=42;SR=36;ALG=PROD;AF=0.0003564;NSAMP=4;MSQ=196.12;AN=16834;AC=6;NS=8438;AC_Hom=4;AC_Het=2;AC_Hemi=0;MAF=0.000355534;HWE=1.58037e-07;NFAM=4	.
22	23996601	23996658	22	23996896	23996953	174899	58.15	+	-	BND	LOW	174899_1	N	N[22:23996926[	174899_2	N	]22:23996630]N	SVTYPE=BND;POS=23996630;STRANDS=+-:9;CIPOS=-29,28;CIEND=-29,28;CIPOS95=0,0;CIEND95=0,0;MATEID=174899_2;EVENT=174899;SU=9;PE=0;SR=9;ALG=PROD;AF=0.0002376;NSAMP=4;MSQ=13.69;AN=16834;AC=4;NS=8438;AC_Hom=0;AC_Het=4;AC_Hemi=0;MAF=0.000237023;HWE=1;NFAM=4	SVTYPE=BND;POS=23996926;STRANDS=+-:9;CIPOS=-29,28;CIEND=-29,28;CIPOS95=0,0;CIEND95=0,0;MATEID=174899_1;EVENT=174899;SECONDARY;SU=9;PE=0;SR=9;ALG=PROD;AF=0.0002376;NSAMP=4;MSQ=13.69;AN=16834;AC=4;NS=8438;AC_Hom=0;AC_Het=4;AC_Hemi=0;MAF=0.000237023;HWE=1;NFAM=4
22	23999958	23999976	22	24000205	24000216	274143	226.85	-	+	BND	LOW	274143_1	N	]22:24000211]N	274143_2	N	N[22:23999967[	SVTYPE=BND;POS=23999967;STRANDS=-+:6;CIPOS=-8,10;CIEND=-6,5;CIPOS95=0,0;CIEND95=0,0;MATEID=274143_2;EVENT=274143;SU=6;PE=0;SR=6;ALG=PROD;AF=0.0007722;NSAMP=12;MSQ=15.03;AN=16834;AC=13;NS=8438;AC_Hom=2;AC_Het=11;AC_Hemi=0;MAF=0.000770325;HWE=0.00461469;NFAM=12	SVTYPE=BND;POS=24000211;STRANDS=-+:6;CIPOS=-6,5;CIEND=-8,10;CIPOS95=0,0;CIEND95=0,0;MATEID=274143_1;EVENT=274143;SECONDARY;SU=6;PE=0;SR=6;ALG=PROD;AF=0.0007722;NSAMP=12;MSQ=15.03;AN=16834;AC=13;NS=8438;AC_Hom=2;AC_Het=11;AC_Hemi=0;MAF=0.000770325;HWE=0.00461469;NFAM=12
22	24017015	24017697	22	24997901	24998491	306484	5254.25	-	-	BND	LOW	306484_1	N	[22:24998068[N	306484_2	N	[22:24017640[N	SVTYPE=BND;POS=24017640;STRANDS=--:677;IMPRECISE;CIPOS=-624,58;CIEND=-166,424;CIPOS95=-36,36;CIEND95=-19,19;MATEID=306484_2;EVENT=306484;SU=677;PE=677;SR=0;ALG=SUM;AF=0.007604;NSAMP=128;MSQ=40.6;AN=16834;AC=128;NS=8438;AC_Hom=0;AC_Het=128;AC_Hemi=0;MAF=0.00758474;HWE=1;NFAM=127	SVTYPE=BND;POS=24998068;STRANDS=--:677;IMPRECISE;CIPOS=-166,424;CIEND=-624,58;CIPOS95=-19,19;CIEND95=-36,36;MATEID=306484_1;EVENT=306484;SECONDARY;SU=677;PE=677;SR=0;ALG=SUM;AF=0.007604;NSAMP=128;MSQ=40.6;AN=16834;AC=128;NS=8438;AC_Hom=0;AC_Het=128;AC_Hemi=0;MAF=0.00758474;HWE=1;NFAM=127
22	24017838	24017879	22	24997956	24998187	306485	5734.71	+	+	INV	LOW	306485	N	<INV>	.	.	.	SVTYPE=INV;POS=24017850;SVLEN=980133;END=24997983;STRANDS=++:801,--:1;IMPRECISE;CIPOS=-12,29;CIEND=-27,204;CIPOS95=-3,3;CIEND95=-9,9;SU=802;PE=802;SR=0;ALG=PROD;AF=0.008495;NSAMP=143;MSQ=39.53;RETAINED;AN=16834;AC=143;NS=8438;AC_Hom=0;AC_Het=143;AC_Hemi=0;MAF=0.00847357;HWE=1;NFAM=143	.
22	24018145	24018340	22	24997254	24997464	306489	4755.12	+	+	INV	LOW	306489	N	<INV>	.	.	.	SVTYPE=INV;POS=24018290;SVLEN=979138;END=24997428;STRANDS=++:2,--:20;IMPRECISE;CIPOS=-145,50;CIEND=-174,36;CIPOS95=-40,40;CIEND95=-43,36;SU=22;PE=22;SR=0;ALG=PROD;AF=0.0101;NSAMP=170;MSQ=26.75;AN=16834;AC=170;NS=8438;AC_Hom=0;AC_Het=172;AC_Hemi=0;MAF=0.010192;HWE=1;NFAM=165	.
22	24018150	24018589	22	24996777	24997280	306486	819.18	-	-	BND	LOW	306486_1	N	[22:24997081[N	306486_2	N	[22:24018474[N	SVTYPE=BND;POS=24018474;STRANDS=--:55;IMPRECISE;CIPOS=-323,116;CIEND=-303,200;CIPOS95=-79,79;CIEND95=-195,195;MATEID=306486_2;EVENT=306486;SU=55;PE=55;SR=0;ALG=SUM;AF=0.001901;NSAMP=32;MSQ=24.48;AN=16834;AC=32;NS=8438;AC_Hom=0;AC_Het=32;AC_Hemi=0;MAF=0.00189618;HWE=1;NFAM=31	SVTYPE=BND;POS=24997081;STRANDS=--:55;IMPRECISE;CIPOS=-303,200;CIEND=-323,116;CIPOS95=-195,195;CIEND95=-79,79;MATEID=306486_1;EVENT=306486;SECONDARY;SU=55;PE=55;SR=0;ALG=SUM;AF=0.001901;NSAMP=32;MSQ=24.48;AN=16834;AC=32;NS=8438;AC_Hom=0;AC_Het=32;AC_Hemi=0;MAF=0.00189618;HWE=1;NFAM=31
22	24018161	24018426	22	24997759	24998003	306487	9461.45	+	+	BND	LOW	306487_1	N	N]22:24997879]	306487_2	N	N]22:24018265]	SVTYPE=BND;POS=24018265;STRANDS=++:21;IMPRECISE;CIPOS=-104,161;CIEND=-120,124;CIPOS95=-53,53;CIEND95=-75,75;MATEID=306487_2;EVENT=306487;SU=21;PE=21;SR=0;ALG=SUM;AF=0.01414;NSAMP=238;MSQ=39.18;AN=16834;AC=238;NS=8438;AC_Hom=0;AC_Het=239;AC_Hemi=0;MAF=0.0141621;HWE=0.418657;NFAM=236	SVTYPE=BND;POS=24997879;STRANDS=++:21;IMPRECISE;CIPOS=-120,124;CIEND=-104,161;CIPOS95=-75,75;CIEND95=-53,53;MATEID=306487_1;EVENT=306487;SECONDARY;SU=21;PE=21;SR=0;ALG=SUM;AF=0.01414;NSAMP=238;MSQ=39.18;AN=16834;AC=238;NS=8438;AC_Hom=0;AC_Het=239;AC_Hemi=0;MAF=0.0141621;HWE=0.418657;NFAM=236
22	24018469	24018483	22	24997302	24997302	306483	618.48	+	+	BND	LOW	306483_1	N	N]22:24997302]	306483_2	N	N]22:24018478]	SVTYPE=BND;POS=24018478;STRANDS=++:182;CIPOS=-9,5;CIEND=0,0;CIPOS95=0,0;CIEND95=0,0;MATEID=306483_2;EVENT=306483;SU=182;PE=136;SR=46;ALG=PROD;AF=0.002317;NSAMP=39;MSQ=14.33;AN=16834;AC=39;NS=8438;AC_Hom=0;AC_Het=39;AC_Hemi=0;MAF=0.00231097;HWE=1;NFAM=38	SVTYPE=BND;POS=24997302;STRANDS=++:182;CIPOS=0,0;CIEND=-9,5;CIPOS95=0,0;CIEND95=0,0;MATEID=306483_1;EVENT=306483;SECONDARY;SU=182;PE=136;SR=46;ALG=PROD;AF=0.002317;NSAMP=39;MSQ=14.33;AN=16834;AC=39;NS=8438;AC_Hom=0;AC_Het=39;AC_Hemi=0;MAF=0.00231097;HWE=1;NFAM=38
22	24018806	24019154	22	24996969	24997152	306488	151.08	+	+	BND	LOW	306488_1	N	N]22:24996999]	306488_2	N	N]22:24018836]	SVTYPE=BND;POS=24018836;STRANDS=++:19;IMPRECISE;CIPOS=-30,318;CIEND=-30,153;CIPOS95=-30,40;CIEND95=-28,28;MATEID=306488_2;EVENT=306488;SU=19;PE=19;SR=0;ALG=PROD;AF=0.0001782;NSAMP=3;MSQ=49.77;AN=16834;AC=3;NS=8438;AC_Hom=0;AC_Het=3;AC_Hemi=0;MAF=0.000177767;HWE=1;NFAM=3	SVTYPE=BND;POS=24996999;STRANDS=++:19;IMPRECISE;CIPOS=-30,153;CIEND=-30,318;CIPOS95=-28,28;CIEND95=-30,40;MATEID=306488_1;EVENT=306488;SECONDARY;SU=19;PE=19;SR=0;ALG=PROD;AF=0.0001782;NSAMP=3;MSQ=49.77;AN=16834;AC=3;NS=8438;AC_Hom=0;AC_Het=3;AC_Hemi=0;MAF=0.000177767;HWE=1;NFAM=3
22	24025618	24025618	22	24027538	24027538	174902	807285.0	+	-	DEL	PASS	174902	N	<DEL>	.	.	.	SVTYPE=DEL;POS=24025618;SVLEN=-1920;END=24027538;STRANDS=+-:34141;CIPOS=0,0;CIEND=0,0;CIPOS95=0,0;CIEND95=0,0;SU=34141;PE=19644;SR=14497;ALG=PROD;AF=0.09617;NSAMP=1527;MSQ=527.94;AN=16834;AC=1619;NS=8438;AC_Hom=184;AC_Het=1438;AC_Hemi=0;MAF=0.0961128;HWE=0.0793463;NFAM=1244	.
22	24030619	24030634	22	24039237	24039253	274144	143.51	-	+	BND	LOW	274144_1	N	]22:24039243]N	274144_2	N	N[22:24030630[	SVTYPE=BND;POS=24030630;STRANDS=-+:13;IMPRECISE;CIPOS=-10,5;CIEND=-6,10;CIPOS95=-1,0;CIEND95=-1,1;MATEID=274144_2;EVENT=274144;SU=13;PE=10;SR=3;ALG=PROD;AF=0.0001188;NSAMP=1;MSQ=143.17;AN=16834;AC=2;NS=8438;AC_Hom=2;AC_Het=0;AC_Hemi=0;MAF=0.000118511;HWE=5.92593e-05;NFAM=1	SVTYPE=BND;POS=24039243;STRANDS=-+:13;IMPRECISE;CIPOS=-6,10;CIEND=-10,5;CIPOS95=-1,1;CIEND95=-1,0;MATEID=274144_1;EVENT=274144;SECONDARY;SU=13;PE=10;SR=3;ALG=PROD;AF=0.0001188;NSAMP=1;MSQ=143.17;AN=16834;AC=2;NS=8438;AC_Hom=2;AC_Het=0;AC_Hemi=0;MAF=0.000118511;HWE=5.92593e-05;NFAM=1
22	24052547	24052607	22	24061991	24062048	274145	851.2	-	+	DUP	PASS	274145	N	<DUP>	.	.	.	SVTYPE=DUP;POS=24052577;SVLEN=9441;END=24062018;STRANDS=-+:80;CIPOS=-30,30;CIEND=-27,30;CIPOS95=0,0;CIEND95=0,0;SU=80;PE=67;SR=13;ALG=PROD;AF=0.0005346;NSAMP=9;MSQ=94.3;AN=16834;AC=9;NS=8438;AC_Hom=0;AC_Het=9;AC_Hemi=0;MAF=0.000533302;HWE=1;NFAM=1	.
22	24054885	24054885	22	24054952	24054952	174903	2.05855e+06	+	-	BND	PASS	174903_1	N	N[22:24054953[	174903_2	N	]22:24054885]N	SVTYPE=BND;POS=24054885;STRANDS=+-:62840;CIPOS=0,0;CIEND=0,0;CIPOS95=0,0;CIEND95=0,0;MATEID=174903_2;EVENT=174903;SU=62840;PE=111;SR=62729;ALG=PROD;AF=0.4775;NSAMP=5838;MSQ=351.46;AN=16834;AC=8038;NS=8438;AC_Hom=4416;AC_Het=3647;AC_Hemi=0;MAF=0.477779;HWE=8.93593e-35;NFAM=5027	SVTYPE=BND;POS=24054953;STRANDS=+-:62840;CIPOS=0,0;CIEND=0,0;CIPOS95=0,0;CIEND95=0,0;MATEID=174903_1;EVENT=174903;SECONDARY;SU=62840;PE=111;SR=62729;ALG=PROD;AF=0.4775;NSAMP=5838;MSQ=351.46;AN=16834;AC=8038;NS=8438;AC_Hom=4416;AC_Het=3647;AC_Hemi=0;MAF=0.477779;HWE=8.93593e-35;NFAM=5027
22	24060827	24060963	22	24070476	24070587	174904	19956.6	+	-	DEL	PASS	174904	N	<DEL>	.	.	.	SVTYPE=DEL;POS=24060840;SVLEN=-9739;END=24070579;STRANDS=+-:1007;IMPRECISE;CIPOS=-13,123;CIEND=-103,8;CIPOS95=-2,2;CIEND95=-7,7;SU=1007;PE=1003;SR=4;ALG=PROD;AF=0.005762;NSAMP=97;MSQ=205.74;AN=16834;AC=97;NS=8438;AC_Hom=0;AC_Het=97;AC_Hemi=0;MAF=0.00574781;HWE=1;NFAM=95	.
22	24067898	24068068	22	24069576	24069711	274146	248.0	-	+	DUP	PASS	274146	N	<DUP>	.	.	.	SVTYPE=DUP;POS=24068058;SVLEN=1528;END=24069586;STRANDS=-+:23;IMPRECISE;CIPOS=-160,10;CIEND=-10,125;CIPOS95=-37,1;CIEND95=-3,25;SU=23;PE=23;SR=0;ALG=PROD;AF=5.94e-05;NSAMP=1;MSQ=243;AN=16834;AC=1;NS=8438;AC_Hom=0;AC_Het=1;AC_Hemi=0;MAF=5.92557e-05;HWE=1;NFAM=1	.
22	24074523	24074534	22	24074749	24074760	174905	39.31	+	-	BND	LOW	174905_1	N	N[22:24074756[	174905_2	N	]22:24074529]N	SVTYPE=BND;POS=24074529;STRANDS=+-:6;CIPOS=-6,5;CIEND=-6,5;CIPOS95=0,0;CIEND95=0,0;MATEID=174905_2;EVENT=174905;SU=6;PE=0;SR=6;ALG=PROD;AF=0.0001188;NSAMP=2;MSQ=13.42;AN=16834;AC=2;NS=8438;AC_Hom=0;AC_Het=2;AC_Hemi=0;MAF=0.000118511;HWE=1;NFAM=2	SVTYPE=BND;POS=24074756;STRANDS=+-:6;CIPOS=-6,5;CIEND=-6,5;CIPOS95=0,0;CIEND95=0,0;MATEID=174905_1;EVENT=174905;SECONDARY;SU=6;PE=0;SR=6;ALG=PROD;AF=0.0001188;NSAMP=2;MSQ=13.42;AN=16834;AC=2;NS=8438;AC_Hom=0;AC_Het=2;AC_Hemi=0;MAF=0.000118511;HWE=1;NFAM=2
22	24090702	24090706	22	24091863	24091876	174906	251.41	+	-	DEL	PASS	174906	N	<DEL>	.	.	.	SVTYPE=DEL;POS=24090702;SVLEN=-1171;END=24091873;STRANDS=+-:15;IMPRECISE;CIPOS=0,4;CIEND=-10,3;CIPOS95=0,4;CIEND95=-3,0;SU=15;PE=14;SR=1;ALG=PROD;AF=5.94e-05;NSAMP=1;MSQ=251.41;AN=16834;AC=1;NS=8438;AC_Hom=0;AC_Het=1;AC_Hemi=0;MAF=5.92557e-05;HWE=1;NFAM=1	.
22	24098380	24098716	22	24098558	24098728	174907	1477.73	+	-	DEL	PASS	174907	N	<DEL>	.	.	.	SVTYPE=DEL;POS=24098410;SVLEN=-288;END=24098698;STRANDS=+-:14;IMPRECISE;CIPOS=-30,306;CIEND=-140,30;CIPOS95=-30,51;CIEND95=-27,27;SU=14;PE=14;SR=0;ALG=PROD;AF=0.000594;NSAMP=10;MSQ=145.3;AN=16834;AC=10;NS=8438;AC_Hom=0;AC_Het=10;AC_Hemi=0;MAF=0.000592557;HWE=1;NFAM=9	.
22	24100907	24100924	22	24101190	24101207	174908	310.99	+	-	BND	LOW	174908_1	N	N[22:24101200[	174908_2	N	]22:24100916]N	SVTYPE=BND;POS=24100916;STRANDS=+-:28;CIPOS=-9,8;CIEND=-9,8;CIPOS95=0,0;CIEND95=0,0;MATEID=174908_2;EVENT=174908;SU=28;PE=0;SR=28;ALG=PROD;AF=0.0008317;NSAMP=14;MSQ=19.7;AN=16834;AC=14;NS=8438;AC_Hom=0;AC_Het=14;AC_Hemi=0;MAF=0.00082958;HWE=1;NFAM=14	SVTYPE=BND;POS=24101200;STRANDS=+-:28;CIPOS=-9,8;CIEND=-9,8;CIPOS95=0,0;CIEND95=0,0;MATEID=174908_1;EVENT=174908;SECONDARY;SU=28;PE=0;SR=28;ALG=PROD;AF=0.0008317;NSAMP=14;MSQ=19.7;AN=16834;AC=14;NS=8438;AC_Hom=0;AC_Het=14;AC_Hemi=0;MAF=0.00082958;HWE=1;NFAM=14
22	24103863	24103882	22	24104116	24104134	174910	5729.62	+	-	BND	LOW	174910_1	N	N[22:24104125[	174910_2	N	]22:24103873]N	SVTYPE=BND;POS=24103873;STRANDS=+-:15;IMPRECISE;CIPOS=-10,9;CIEND=-8,10;CIPOS95=-3,3;CIEND95=-3,3;MATEID=174910_2;EVENT=174910;SU=15;PE=14;SR=1;ALG=PROD;AF=0.003089;NSAMP=52;MSQ=110.01;RETAINED;AN=16834;AC=52;NS=8438;AC_Hom=0;AC_Het=52;AC_Hemi=0;MAF=0.0030813;HWE=1;NFAM=52	SVTYPE=BND;POS=24104125;STRANDS=+-:15;IMPRECISE;CIPOS=-8,10;CIEND=-10,9;CIPOS95=-3,3;CIEND95=-3,3;MATEID=174910_1;EVENT=174910;SECONDARY;SU=15;PE=14;SR=1;ALG=PROD;AF=0.003089;NSAMP=52;MSQ=110.01;RETAINED;AN=16834;AC=52;NS=8438;AC_Hom=0;AC_Het=52;AC_Hemi=0;MAF=0.0030813;HWE=1;NFAM=52
22	24104012	24104110	22	24104516	24104558	174911	13636.4	+	-	BND	LOW	174911_1	N	N[22:24104544[	174911_2	N	]22:24104024]N	SVTYPE=BND;POS=24104024;STRANDS=+-:627;IMPRECISE;CIPOS=-12,86;CIEND=-27,15;CIPOS95=-3,3;CIEND95=-2,2;MATEID=174911_2;EVENT=174911;SU=627;PE=627;SR=0;ALG=PROD;AF=0.003921;NSAMP=65;MSQ=209.79;AN=16834;AC=66;NS=8438;AC_Hom=2;AC_Het=64;AC_Hemi=0;MAF=0.00391088;HWE=0.119794;NFAM=65	SVTYPE=BND;POS=24104544;STRANDS=+-:627;IMPRECISE;CIPOS=-27,15;CIEND=-12,86;CIPOS95=-2,2;CIEND95=-3,3;MATEID=174911_1;EVENT=174911;SECONDARY;SU=627;PE=627;SR=0;ALG=PROD;AF=0.003921;NSAMP=65;MSQ=209.79;AN=16834;AC=66;NS=8438;AC_Hom=2;AC_Het=64;AC_Hemi=0;MAF=0.00391088;HWE=0.119794;NFAM=65
22	24107781	24108134	22	24109079	24109463	174913	212.66	+	-	DEL	PASS	174913	N	<DEL>	.	.	.	SVTYPE=DEL;POS=24107791;SVLEN=-1666;END=24109457;STRANDS=+-:7;IMPRECISE;CIPOS=-10,343;CIEND=-378,6;CIPOS95=-1,83;CIEND95=-105,0;SU=7;PE=7;SR=0;ALG=PROD;AF=5.94e-05;NSAMP=1;MSQ=212.66;AN=16834;AC=1;NS=8438;AC_Hom=0;AC_Het=1;AC_Hemi=0;MAF=5.92557e-05;HWE=1;NFAM=1	.
22	24107782	24107802	22	24108521	24108541	174912	152.66	+	-	DEL	PASS	174912	N	<DEL>	.	.	.	SVTYPE=DEL;POS=24107792;SVLEN=-739;END=24108531;STRANDS=+-:11;CIPOS=-10,10;CIEND=-10,10;CIPOS95=0,0;CIEND95=0,0;SU=11;PE=5;SR=6;ALG=PROD;AF=5.94e-05;NSAMP=1;MSQ=152.66;AN=16834;AC=1;NS=8438;AC_Hom=0;AC_Het=1;AC_Hemi=0;MAF=5.92557e-05;HWE=1;NFAM=1	.
22	24108605	24108616	22	24109451	24109462	174914	38.69	+	-	DEL	PASS	174914	N	<DEL>	.	.	.	SVTYPE=DEL;POS=24108611;SVLEN=-846;END=24109457;STRANDS=+-:7;CIPOS=-6,5;CIEND=-6,5;CIPOS95=0,0;CIEND95=0,0;SU=7;PE=1;SR=6;ALG=PROD;AF=5.94e-05;NSAMP=1;MSQ=38.69;AN=16834;AC=1;NS=8438;AC_Hom=0;AC_Het=1;AC_Hemi=0;MAF=5.92557e-05;HWE=1;NFAM=1	.
22	24116171	24116188	22	24116520	24116537	174915	12.87	+	-	BND	LOW	174915_1	N	N[22:24116530[	174915_2	N	]22:24116180]N	SVTYPE=BND;POS=24116180;STRANDS=+-:4;CIPOS=-9,8;CIEND=-9,8;CIPOS95=0,0;CIEND95=0,0;MATEID=174915_2;EVENT=174915;SU=4;PE=0;SR=4;ALG=PROD;AF=5.94e-05;NSAMP=1;MSQ=12.11;AN=16834;AC=1;NS=8438;AC_Hom=0;AC_Het=1;AC_Hemi=0;MAF=5.92557e-05;HWE=1;NFAM=1	SVTYPE=BND;POS=24116530;STRANDS=+-:4;CIPOS=-9,8;CIEND=-9,8;CIPOS95=0,0;CIEND95=0,0;MATEID=174915_1;EVENT=174915;SECONDARY;SU=4;PE=0;SR=4;ALG=PROD;AF=5.94e-05;NSAMP=1;MSQ=12.11;AN=16834;AC=1;NS=8438;AC_Hom=0;AC_Het=1;AC_Hemi=0;MAF=5.92557e-05;HWE=1;NFAM=1
22	24131095	24131111	22	24225204	24225217	306491	275.33	-	-	BND	PASS	306491_1	N	[22:24225215[N	306491_2	N	[22:24131106[N	SVTYPE=BND;POS=24131106;STRANDS=--:17;IMPRECISE;CIPOS=-10,6;CIEND=-10,3;CIPOS95=-1,0;CIEND95=-1,0;MATEID=306491_2;EVENT=306491;SU=17;PE=15;SR=2;ALG=PROD;AF=5.94e-05;NSAMP=1;MSQ=275.33;AN=16834;AC=1;NS=8438;AC_Hom=0;AC_Het=1;AC_Hemi=0;MAF=5.92557e-05;HWE=1;NFAM=1	SVTYPE=BND;POS=24225215;STRANDS=--:17;IMPRECISE;CIPOS=-10,3;CIEND=-10,6;CIPOS95=-1,0;CIEND95=-1,0;MATEID=306491_1;EVENT=306491;SECONDARY;SU=17;PE=15;SR=2;ALG=PROD;AF=5.94e-05;NSAMP=1;MSQ=275.33;AN=16834;AC=1;NS=8438;AC_Hom=0;AC_Het=1;AC_Hemi=0;MAF=5.92557e-05;HWE=1;NFAM=1
22	24137356	24137729	22	24137919	24138152	306492	6.73	-	-	BND	LOW	306492_1	N	[22:24138143[N	306492_2	N	[22:24137720[N	SVTYPE=BND;POS=24137720;STRANDS=--:5;IMPRECISE;CIPOS=-363,10;CIEND=-223,10;CIPOS95=-176,1;CIEND95=-108,2;MATEID=306492_2;EVENT=306492;SU=5;PE=5;SR=0;ALG=PROD;AF=5.94e-05;NSAMP=1;MSQ=6.73;AN=16834;AC=1;NS=8438;AC_Hom=0;AC_Het=1;AC_Hemi=0;MAF=5.92557e-05;HWE=1;NFAM=1	SVTYPE=BND;POS=24138143;STRANDS=--:5;IMPRECISE;CIPOS=-223,10;CIEND=-363,10;CIPOS95=-108,2;CIEND95=-176,1;MATEID=306492_1;EVENT=306492;SECONDARY;SU=5;PE=5;SR=0;ALG=PROD;AF=5.94e-05;NSAMP=1;MSQ=6.73;AN=16834;AC=1;NS=8438;AC_Hom=0;AC_Het=1;AC_Hemi=0;MAF=5.92557e-05;HWE=1;NFAM=1
22	24137360	24137375	22	24141876	24141891	174916	143.78	+	-	DEL	PASS	174916	N	<DEL>	.	.	.	SVTYPE=DEL;POS=24137367;SVLEN=-4518;END=24141885;STRANDS=+-:8;CIPOS=-7,8;CIEND=-9,6;CIPOS95=0,0;CIEND95=0,0;SU=8;PE=4;SR=4;ALG=PROD;AF=5.94e-05;NSAMP=1;MSQ=143.77;AN=16834;AC=1;NS=8438;AC_Hom=0;AC_Het=1;AC_Hemi=0;MAF=5.92557e-05;HWE=1;NFAM=1	.
22	24139286	24139735	22	24139615	24139996	174917	226.11	+	-	DEL	PASS	174917	N	<DEL>	.	.	.	SVTYPE=DEL;POS=24139316;SVLEN=-650;END=24139966;STRANDS=+-:11;IMPRECISE;CIPOS=-30,419;CIEND=-351,30;CIPOS95=-30,68;CIEND95=-85,30;SU=11;PE=11;SR=0;ALG=PROD;AF=0.0001782;NSAMP=3;MSQ=74.79;AN=16834;AC=3;NS=8438;AC_Hom=0;AC_Het=3;AC_Hemi=0;MAF=0.000177767;HWE=1;NFAM=3	.
22	24150422	24150698	22	24151206	24151562	274147	5149.02	-	+	BND	LOW	274147_1	N	]22:24151290]N	274147_2	N	N[22:24150603[	SVTYPE=BND;POS=24150603;STRANDS=-+:26;IMPRECISE;CIPOS=-180,96;CIEND=-84,272;CIPOS95=-64,64;CIEND95=-34,34;MATEID=274147_2;EVENT=274147;SU=26;PE=26;SR=0;ALG=PROD;AF=0.01764;NSAMP=297;MSQ=15.98;AN=16834;AC=297;NS=8438;AC_Hom=0;AC_Het=299;AC_Hemi=0;MAF=0.0177175;HWE=0.116893;NFAM=281	SVTYPE=BND;POS=24151290;STRANDS=-+:26;IMPRECISE;CIPOS=-84,272;CIEND=-180,96;CIPOS95=-34,34;CIEND95=-64,64;MATEID=274147_1;EVENT=274147;SECONDARY;SU=26;PE=26;SR=0;ALG=PROD;AF=0.01764;NSAMP=297;MSQ=15.98;AN=16834;AC=297;NS=8438;AC_Hom=0;AC_Het=299;AC_Hemi=0;MAF=0.0177175;HWE=0.116893;NFAM=281
22	24150633	24151569	22	24150929	24151681	174918	4976.55	+	-	BND	LOW	174918_1	N	N[22:24151342[	174918_2	N	]22:24150844]N	SVTYPE=BND;POS=24150844;STRANDS=+-:267;IMPRECISE;CIPOS=-211,725;CIEND=-412,340;CIPOS95=-211,299;CIEND95=-236,236;MATEID=174918_2;EVENT=174918;SU=267;PE=267;SR=0;ALG=SUM;AF=0.00499;NSAMP=84;MSQ=58.83;RETAINED;AN=16834;AC=84;NS=8438;AC_Hom=0;AC_Het=84;AC_Hemi=0;MAF=0.00497748;HWE=1;NFAM=82	SVTYPE=BND;POS=24151342;STRANDS=+-:267;IMPRECISE;CIPOS=-412,340;CIEND=-211,725;CIPOS95=-236,236;CIEND95=-211,299;MATEID=174918_1;EVENT=174918;SECONDARY;SU=267;PE=267;SR=0;ALG=SUM;AF=0.00499;NSAMP=84;MSQ=58.83;RETAINED;AN=16834;AC=84;NS=8438;AC_Hom=0;AC_Het=84;AC_Hemi=0;MAF=0.00497748;HWE=1;NFAM=82
22	24151063	24151168	22	24151833	24152017	274148	8260.01	-	+	BND	LOW	274148_1	N	]22:24151843]N	274148_2	N	N[22:24151155[	SVTYPE=BND;POS=24151155;STRANDS=-+:671;IMPRECISE;CIPOS=-91,14;CIEND=-10,174;CIPOS95=-1,1;CIEND95=-5,5;MATEID=274148_2;EVENT=274148;SU=671;PE=671;SR=0;ALG=PROD;AF=0.01408;NSAMP=231;MSQ=34.72;AN=16834;AC=237;NS=8438;AC_Hom=12;AC_Het=226;AC_Hemi=0;MAF=0.0141029;HWE=0.00647093;NFAM=227	SVTYPE=BND;POS=24151843;STRANDS=-+:671;IMPRECISE;CIPOS=-10,174;CIEND=-91,14;CIPOS95=-5,5;CIEND95=-1,1;MATEID=274148_1;EVENT=274148;SECONDARY;SU=671;PE=671;SR=0;ALG=PROD;AF=0.01408;NSAMP=231;MSQ=34.72;AN=16834;AC=237;NS=8438;AC_Hom=12;AC_Het=226;AC_Hemi=0;MAF=0.0141029;HWE=0.00647093;NFAM=227
22	24160053	24160070	22	24160354	24160371	174922	131.44	+	-	BND	LOW	174922_1	N	N[22:24160364[	174922_2	N	]22:24160062]N	SVTYPE=BND;POS=24160062;STRANDS=+-:21;CIPOS=-9,8;CIEND=-9,8;CIPOS95=0,0;CIEND95=0,0;MATEID=174922_2;EVENT=174922;SU=21;PE=0;SR=21;ALG=PROD;AF=0.0003564;NSAMP=6;MSQ=21.31;AN=16834;AC=6;NS=8438;AC_Hom=0;AC_Het=6;AC_Hemi=0;MAF=0.000355534;HWE=1;NFAM=6	SVTYPE=BND;POS=24160364;STRANDS=+-:21;CIPOS=-9,8;CIEND=-9,8;CIPOS95=0,0;CIEND95=0,0;MATEID=174922_1;EVENT=174922;SECONDARY;SU=21;PE=0;SR=21;ALG=PROD;AF=0.0003564;NSAMP=6;MSQ=21.31;AN=16834;AC=6;NS=8438;AC_Hom=0;AC_Het=6;AC_Hemi=0;MAF=0.000355534;HWE=1;NFAM=6
22	24171556	24171563	22	24259302	24259319	274149	239.66	-	+	DUP	PASS	274149	N	<DUP>	.	.	.	SVTYPE=DUP;POS=24171561;SVLEN=87748;END=24259309;STRANDS=-+:21;CIPOS=-5,2;CIEND=-7,10;CIPOS95=0,0;CIEND95=0,0;SU=21;PE=13;SR=8;ALG=PROD;AF=5.94e-05;NSAMP=1;MSQ=238.62;AN=16834;AC=1;NS=8438;AC_Hom=0;AC_Het=1;AC_Hemi=0;MAF=5.92557e-05;HWE=1;NFAM=1	.
22	24177420	24177440	22	24177609	24177629	306493	179.59	-	-	BND	LOW	306493_1	N	[22:24177620[N	306493_2	N	[22:24177431[N	SVTYPE=BND;POS=24177431;STRANDS=--:13;CIPOS=-10,10;CIEND=-10,10;CIPOS95=0,0;CIEND95=0,0;MATEID=306493_2;EVENT=306493;SU=13;PE=7;SR=6;ALG=PROD;AF=5.94e-05;NSAMP=1;MSQ=179.59;AN=16834;AC=1;NS=8438;AC_Hom=0;AC_Het=1;AC_Hemi=0;MAF=5.92557e-05;HWE=1;NFAM=1	SVTYPE=BND;POS=24177620;STRANDS=--:13;CIPOS=-10,10;CIEND=-10,10;CIPOS95=0,0;CIEND95=0,0;MATEID=306493_1;EVENT=306493;SECONDARY;SU=13;PE=7;SR=6;ALG=PROD;AF=5.94e-05;NSAMP=1;MSQ=179.59;AN=16834;AC=1;NS=8438;AC_Hom=0;AC_Het=1;AC_Hemi=0;MAF=5.92557e-05;HWE=1;NFAM=1
22	24181137	24181146	22	24181352	24181362	174923	1350.07	+	-	DEL	PASS	174923	N	<DEL>	.	.	.	SVTYPE=DEL;POS=24181142;SVLEN=-215;END=24181357;STRANDS=+-:43;CIPOS=-5,4;CIEND=-5,5;CIPOS95=0,0;CIEND95=0,0;SU=43;PE=2;SR=41;ALG=PROD;AF=0.0004158;NSAMP=7;MSQ=192.15;AN=16834;AC=7;NS=8438;AC_Hom=0;AC_Het=7;AC_Hemi=0;MAF=0.00041479;HWE=1;NFAM=7	.
22	24187180	24187191	22	24187229	24187240	174924	395.83	+	-	BND	LOW	174924_1	N	N[22:24187236[	174924_2	N	]22:24187186]N	SVTYPE=BND;POS=24187186;STRANDS=+-:6;CIPOS=-6,5;CIEND=-6,5;CIPOS95=0,0;CIEND95=0,0;MATEID=174924_2;EVENT=174924;SU=6;PE=0;SR=6;ALG=PROD;AF=0.0001188;NSAMP=2;MSQ=197.85;AN=16834;AC=2;NS=8438;AC_Hom=0;AC_Het=2;AC_Hemi=0;MAF=0.000118511;HWE=1;NFAM=2	SVTYPE=BND;POS=24187236;STRANDS=+-:6;CIPOS=-6,5;CIEND=-6,5;CIPOS95=0,0;CIEND95=0,0;MATEID=174924_1;EVENT=174924;SECONDARY;SU=6;PE=0;SR=6;ALG=PROD;AF=0.0001188;NSAMP=2;MSQ=197.85;AN=16834;AC=2;NS=8438;AC_Hom=0;AC_Het=2;AC_Hemi=0;MAF=0.000118511;HWE=1;NFAM=2
22	24189497	24189771	22	24189940	24190087	174925	579.4	+	-	DEL	PASS	174925	N	<DEL>	.	.	.	SVTYPE=DEL;POS=24189547;SVLEN=-510;END=24190057;STRANDS=+-:27;IMPRECISE;CIPOS=-50,224;CIEND=-117,30;CIPOS95=-24,24;CIEND95=-27,27;SU=27;PE=27;SR=0;ALG=PROD;AF=0.0001782;NSAMP=3;MSQ=192.79;AN=16834;AC=3;NS=8438;AC_Hom=0;AC_Het=3;AC_Hemi=0;MAF=0.000177767;HWE=1;NFAM=3	.
22	24195919	24195938	X	123035513	123035533	38049	32.89	-	-	BND	LOW	38049_1	N	[X:123035524[N	38049_2	N	[22:24195930[N	SVTYPE=BND;POS=24195930;STRANDS=--:6;IMPRECISE;CIPOS=-10,9;CIEND=-10,10;CIPOS95=-1,0;CIEND95=0,0;MATEID=38049_2;EVENT=38049;SU=6;PE=2;SR=4;ALG=PROD;AF=0.0001188;NSAMP=2;MSQ=8.18;AN=16834;AC=2;NS=8438;AC_Hom=0;AC_Het=2;AC_Hemi=0;MAF=0.000118511;HWE=1;NFAM=2	SVTYPE=BND;POS=123035524;STRANDS=--:6;IMPRECISE;CIPOS=-10,10;CIEND=-10,9;CIPOS95=0,0;CIEND95=-1,0;MATEID=38049_1;EVENT=38049;SECONDARY;SU=6;PE=2;SR=4;ALG=PROD;AF=0.0001188;NSAMP=2;MSQ=8.18;AN=16834;AC=2;NS=8438;AC_Hom=0;AC_Het=2;AC_Hemi=0;MAF=0.000118511;HWE=1;NFAM=2
22	24195941	24195941	22	24198505	24198505	174926	7.48948e+06	+	-	MEI	PASS	174926	N	<DEL:ME:Other|Other|SVA_E>	.	.	.	SVTYPE=MEI;POS=24195941;SVLEN=-2564;END=24198505;STRANDS=+-:255987;CIPOS=0,0;CIEND=0,0;CIPOS95=0,0;CIEND95=0,0;SU=255987;PE=133631;SR=122356;ALG=PROD;AF=0.7642;NSAMP=7956;MSQ=938.67;AN=16834;AC=12865;NS=8438;AC_Hom=9844;AC_Het=3054;AC_Hemi=0;MAF=0.235719;HWE=0.694541;NFAM=6993	.
22	24198520	24199009	X	76767033	76767258	38004	209.99	+	-	BND	LOW	38004_1	N	N[X:76767233[	38004_2	N	]22:24198550]N	SVTYPE=BND;POS=24198550;STRANDS=+-:10;IMPRECISE;CIPOS=-30,459;CIEND=-199,26;CIPOS95=-30,113;CIEND95=-69,26;MATEID=38004_2;EVENT=38004;SU=10;PE=10;SR=0;ALG=PROD;AF=0.0001782;NSAMP=3;MSQ=69.91;AN=16834;AC=3;NS=8438;AC_Hom=0;AC_Het=3;AC_Hemi=0;MAF=0.000177767;HWE=1;NFAM=3	SVTYPE=BND;POS=76767233;STRANDS=+-:10;IMPRECISE;CIPOS=-199,26;CIEND=-30,459;CIPOS95=-69,26;CIEND95=-30,113;MATEID=38004_1;EVENT=38004;SECONDARY;SU=10;PE=10;SR=0;ALG=PROD;AF=0.0001782;NSAMP=3;MSQ=69.91;AN=16834;AC=3;NS=8438;AC_Hom=0;AC_Het=3;AC_Hemi=0;MAF=0.000177767;HWE=1;NFAM=3
22	24198728	24199153	X	154840839	154841299	37999	83.85	+	+	BND	LOW	37999_1	N	N]X:154840849]	37999_2	N	N]22:24198738]	SVTYPE=BND;POS=24198738;STRANDS=++:5;IMPRECISE;CIPOS=-10,415;CIEND=-10,450;CIPOS95=-2,120;CIEND95=-1,142;MATEID=37999_2;EVENT=37999;SU=5;PE=5;SR=0;ALG=PROD;AF=5.94e-05;NSAMP=1;MSQ=83.85;AN=16834;AC=1;NS=8438;AC_Hom=0;AC_Het=1;AC_Hemi=0;MAF=5.92557e-05;HWE=1;NFAM=1	SVTYPE=BND;POS=154840849;STRANDS=++:5;IMPRECISE;CIPOS=-10,450;CIEND=-10,415;CIPOS95=-1,142;CIEND95=-2,120;MATEID=37999_1;EVENT=37999;SECONDARY;SU=5;PE=5;SR=0;ALG=PROD;AF=5.94e-05;NSAMP=1;MSQ=83.85;AN=16834;AC=1;NS=8438;AC_Hom=0;AC_Het=1;AC_Hemi=0;MAF=5.92557e-05;HWE=1;NFAM=1
22	24199633	24199649	22	24203715	24203728	174927	197.69	+	-	DEL	PASS	174927	N	<DEL>	.	.	.	SVTYPE=DEL;POS=24199640;SVLEN=-4085;END=24203725;STRANDS=+-:10;IMPRECISE;CIPOS=-7,9;CIEND=-10,3;CIPOS95=-1,1;CIEND95=-1,0;SU=10;PE=7;SR=3;ALG=PROD;AF=5.94e-05;NSAMP=1;MSQ=197.69;AN=16834;AC=1;NS=8438;AC_Hom=0;AC_Het=1;AC_Hemi=0;MAF=5.92557e-05;HWE=1;NFAM=1	.
22	24233693	24233705	22	24236739	24236753	174928	299.7	+	-	DEL	PASS	174928	N	<DEL>	.	.	.	SVTYPE=DEL;POS=24233698;SVLEN=-3050;END=24236748;STRANDS=+-:15;CIPOS=-5,7;CIEND=-9,5;CIPOS95=0,0;CIEND95=0,0;SU=15;PE=11;SR=4;ALG=PROD;AF=5.94e-05;NSAMP=1;MSQ=299.7;AN=16834;AC=1;NS=8438;AC_Hom=0;AC_Het=1;AC_Hemi=0;MAF=5.92557e-05;HWE=1;NFAM=1	.
22	24237497	24237517	22	24238816	24238836	306494	419.43	-	-	BND	PASS	306494_1	N	[22:24238827[N	306494_2	N	[22:24237508[N	SVTYPE=BND;POS=24237508;STRANDS=--:24;CIPOS=-10,10;CIEND=-10,10;CIPOS95=0,0;CIEND95=0,0;MATEID=306494_2;EVENT=306494;SU=24;PE=15;SR=9;ALG=PROD;AF=5.94e-05;NSAMP=1;MSQ=419.43;AN=16834;AC=1;NS=8438;AC_Hom=0;AC_Het=1;AC_Hemi=0;MAF=5.92557e-05;HWE=1;NFAM=1	SVTYPE=BND;POS=24238827;STRANDS=--:24;CIPOS=-10,10;CIEND=-10,10;CIPOS95=0,0;CIEND95=0,0;MATEID=306494_1;EVENT=306494;SECONDARY;SU=24;PE=15;SR=9;ALG=PROD;AF=5.94e-05;NSAMP=1;MSQ=419.43;AN=16834;AC=1;NS=8438;AC_Hom=0;AC_Het=1;AC_Hemi=0;MAF=5.92557e-05;HWE=1;NFAM=1
22	24274144	24274144	22	24311297	24311297	174929	4.22608e+06	+	-	DEL	PASS	174929	N	<DEL>	.	.	.	SVTYPE=DEL;POS=24274144;SVLEN=-37153;END=24311297;STRANDS=+-:122173;CIPOS=0,0;CIEND=0,0;CIPOS95=0,0;CIEND95=0,0;SU=122173;PE=94160;SR=28013;ALG=PROD;AF=0.5482;NSAMP=6620;MSQ=636.62;AN=16834;AC=9228;NS=8438;AC_Hom=5230;AC_Het=4022;AC_Hemi=0;MAF=0.451766;HWE=0.000558695;NFAM=5778	.
22	24276436	24276436	22	24279225	24279225	174930	961609.0	+	-	DEL	PASS	174930	N	<DEL>	.	.	.	SVTYPE=DEL;POS=24276436;SVLEN=-2789;END=24279225;STRANDS=+-:25227;CIPOS=0,0;CIEND=0,0;CIPOS95=0,0;CIEND95=0,0;SU=25227;PE=19097;SR=6130;ALG=PROD;AF=0.2299;NSAMP=1677;MSQ=569.91;AN=12618;AC=2901;NS=6324;AC_Hom=2462;AC_Het=454;AC_Hemi=0;MAF=0.23055;HWE=0;NFAM=1439	.
22	24278728	24278928	22	24461525	24461603	306495	305805.0	-	-	BND	LOW	306495_1	N	[22:24461593[N	306495_2	N	[22:24278916[N	SVTYPE=BND;POS=24278916;STRANDS=--:1138;IMPRECISE;CIPOS=-187,13;CIEND=-67,11;CIPOS95=-8,8;CIEND95=-2,2;MATEID=306495_2;EVENT=306495;SU=1138;PE=1138;SR=0;ALG=PROD;AF=0.3419;NSAMP=5568;MSQ=54.68;AN=16830;AC=5755;NS=8436;AC_Hom=374;AC_Het=5391;AC_Hemi=0;MAF=0.34169;HWE=0;NFAM=4849	SVTYPE=BND;POS=24461593;STRANDS=--:1138;IMPRECISE;CIPOS=-67,11;CIEND=-187,13;CIPOS95=-2,2;CIEND95=-8,8;MATEID=306495_1;EVENT=306495;SECONDARY;SU=1138;PE=1138;SR=0;ALG=PROD;AF=0.3419;NSAMP=5568;MSQ=54.68;AN=16830;AC=5755;NS=8436;AC_Hom=374;AC_Het=5391;AC_Hemi=0;MAF=0.34169;HWE=0;NFAM=4849
22	24280297	24280638	22	24362850	24363165	174931	166.0	+	-	BND	LOW	174931_1	N	N[22:24363156[	174931_2	N	]22:24280307]N	SVTYPE=BND;POS=24280307;STRANDS=+-:7;IMPRECISE;CIPOS=-10,331;CIEND=-305,10;CIPOS95=-1,82;CIEND95=-130,1;MATEID=174931_2;EVENT=174931;SU=7;PE=7;SR=0;ALG=PROD;AF=0.0001208;NSAMP=2;MSQ=73.39;AN=16550;AC=2;NS=8294;AC_Hom=0;AC_Het=2;AC_Hemi=0;MAF=0.000120569;HWE=1;NFAM=2	SVTYPE=BND;POS=24363156;STRANDS=+-:7;IMPRECISE;CIPOS=-305,10;CIEND=-10,331;CIPOS95=-130,1;CIEND95=-1,82;MATEID=174931_1;EVENT=174931;SECONDARY;SU=7;PE=7;SR=0;ALG=PROD;AF=0.0001208;NSAMP=2;MSQ=73.39;AN=16550;AC=2;NS=8294;AC_Hom=0;AC_Het=2;AC_Hemi=0;MAF=0.000120569;HWE=1;NFAM=2
22	24281757	24281987	22	24364774	24365128	274150	443.44	-	+	BND	LOW	274150_1	N	]22:24364804]N	274150_2	N	N[22:24281958[	SVTYPE=BND;POS=24281958;STRANDS=-+:12;IMPRECISE;CIPOS=-200,30;CIEND=-30,324;CIPOS95=-60,30;CIEND95=-30,95;MATEID=274150_2;EVENT=274150;SU=12;PE=12;SR=0;ALG=PROD;AF=0.0004833;NSAMP=8;MSQ=12.8;AN=16554;AC=8;NS=8296;AC_Hom=0;AC_Het=8;AC_Hemi=0;MAF=0.00048216;HWE=1;NFAM=8	SVTYPE=BND;POS=24364804;STRANDS=-+:12;IMPRECISE;CIPOS=-30,324;CIEND=-200,30;CIPOS95=-30,95;CIEND95=-60,30;MATEID=274150_1;EVENT=274150;SECONDARY;SU=12;PE=12;SR=0;ALG=PROD;AF=0.0004833;NSAMP=8;MSQ=12.8;AN=16554;AC=8;NS=8296;AC_Hom=0;AC_Het=8;AC_Hemi=0;MAF=0.00048216;HWE=1;NFAM=8
22	24284118	24284826	22	24340624	24341318	306496	24808.7	+	+	INV	LOW	306496	N	<INV>	.	.	.	SVTYPE=INV;POS=24284578;SVLEN=56493;END=24341071;STRANDS=++:1,--:597;IMPRECISE;CIPOS=-460,248;CIEND=-447,247;CIPOS95=-169,169;CIEND95=-173,173;SU=598;PE=598;SR=0;ALG=SUM;AF=0.01444;NSAMP=243;MSQ=102.01;AN=16834;AC=243;NS=8438;AC_Hom=0;AC_Het=243;AC_Hemi=0;MAF=0.0143991;HWE=0.423688;NFAM=233	.
22	24284993	24285121	22	24340783	24340943	306497	10673.9	+	+	BND	LOW	306497_1	N	N]22:24340793]	306497_2	N	N]22:24285004]	SVTYPE=BND;POS=24285004;STRANDS=++:882;IMPRECISE;CIPOS=-11,117;CIEND=-10,150;CIPOS95=-1,1;CIEND95=-2,2;MATEID=306497_2;EVENT=306497;SU=882;PE=882;SR=0;ALG=PROD;AF=0.01046;NSAMP=176;MSQ=60.46;AN=16834;AC=176;NS=8438;AC_Hom=0;AC_Het=176;AC_Hemi=0;MAF=0.010429;HWE=1;NFAM=168	SVTYPE=BND;POS=24340793;STRANDS=++:882;IMPRECISE;CIPOS=-10,150;CIEND=-11,117;CIPOS95=-2,2;CIEND95=-1,1;MATEID=306497_1;EVENT=306497;SECONDARY;SU=882;PE=882;SR=0;ALG=PROD;AF=0.01046;NSAMP=176;MSQ=60.46;AN=16834;AC=176;NS=8438;AC_Hom=0;AC_Het=176;AC_Hemi=0;MAF=0.010429;HWE=1;NFAM=168
22	24288271	24288572	22	24336896	24337154	306498	33.85	-	-	BND	LOW	306498_1	N	[22:24337145[N	306498_2	N	[22:24288563[N	SVTYPE=BND;POS=24288563;STRANDS=--:4;IMPRECISE;CIPOS=-291,10;CIEND=-248,10;CIPOS95=-153,1;CIEND95=-118,2;MATEID=306498_2;EVENT=306498;SU=4;PE=4;SR=0;ALG=PROD;AF=5.94e-05;NSAMP=1;MSQ=32.88;AN=16834;AC=1;NS=8438;AC_Hom=0;AC_Het=1;AC_Hemi=0;MAF=5.92557e-05;HWE=1;NFAM=1	SVTYPE=BND;POS=24337145;STRANDS=--:4;IMPRECISE;CIPOS=-248,10;CIEND=-291,10;CIPOS95=-118,2;CIEND95=-153,1;MATEID=306498_1;EVENT=306498;SECONDARY;SU=4;PE=4;SR=0;ALG=PROD;AF=5.94e-05;NSAMP=1;MSQ=32.88;AN=16834;AC=1;NS=8438;AC_Hom=0;AC_Het=1;AC_Hemi=0;MAF=5.92557e-05;HWE=1;NFAM=1
22	24291132	24291565	22	24333778	24334256	306499	23375.6	-	-	BND	LOW	306499_1	N	[22:24334247[N	306499_2	N	[22:24291556[N	SVTYPE=BND;POS=24291556;STRANDS=--:5;IMPRECISE;CIPOS=-423,10;CIEND=-468,10;CIPOS95=-124,1;CIEND95=-125,0;MATEID=306499_2;EVENT=306499;SU=5;PE=5;SR=0;ALG=PROD;AF=0.04853;NSAMP=817;MSQ=27.68;AN=16834;AC=817;NS=8438;AC_Hom=0;AC_Het=819;AC_Hemi=0;MAF=0.0485305;HWE=1.74389e-09;NFAM=701	SVTYPE=BND;POS=24334247;STRANDS=--:5;IMPRECISE;CIPOS=-468,10;CIEND=-423,10;CIPOS95=-125,0;CIEND95=-124,1;MATEID=306499_1;EVENT=306499;SECONDARY;SU=5;PE=5;SR=0;ALG=PROD;AF=0.04853;NSAMP=817;MSQ=27.68;AN=16834;AC=817;NS=8438;AC_Hom=0;AC_Het=819;AC_Hemi=0;MAF=0.0485305;HWE=1.74389e-09;NFAM=701
22	24291898	24292167	22	24366809	24367190	274151	2050.59	-	+	BND	LOW	274151_1	N	]22:24366839]N	274151_2	N	N[22:24292138[	SVTYPE=BND;POS=24292138;STRANDS=-+:9;IMPRECISE;CIPOS=-239,30;CIEND=-30,351;CIPOS95=-110,30;CIEND95=-30,107;MATEID=274151_2;EVENT=274151;SU=9;PE=9;SR=0;ALG=PROD;AF=0.008019;NSAMP=132;MSQ=12.23;AN=16834;AC=135;NS=8438;AC_Hom=6;AC_Het=129;AC_Hemi=0;MAF=0.00799953;HWE=0.01629;NFAM=130	SVTYPE=BND;POS=24366839;STRANDS=-+:9;IMPRECISE;CIPOS=-30,351;CIEND=-239,30;CIPOS95=-30,107;CIEND95=-110,30;MATEID=274151_1;EVENT=274151;SECONDARY;SU=9;PE=9;SR=0;ALG=PROD;AF=0.008019;NSAMP=132;MSQ=12.23;AN=16834;AC=135;NS=8438;AC_Hom=6;AC_Het=129;AC_Hemi=0;MAF=0.00799953;HWE=0.01629;NFAM=130
22	24292961	24293305	22	24332758	24333156	306500	1316.98	+	+	BND	LOW	306500_1	N	N]22:24332778]	306500_2	N	N]22:24293011]	SVTYPE=BND;POS=24293011;STRANDS=++:32;IMPRECISE;CIPOS=-50,294;CIEND=-20,378;CIPOS95=-24,24;CIEND95=-20,44;MATEID=306500_2;EVENT=306500;SU=32;PE=32;SR=0;ALG=PROD;AF=0.003505;NSAMP=59;MSQ=21.21;AN=16834;AC=59;NS=8438;AC_Hom=0;AC_Het=59;AC_Hemi=0;MAF=0.00349609;HWE=1;NFAM=59	SVTYPE=BND;POS=24332778;STRANDS=++:32;IMPRECISE;CIPOS=-20,378;CIEND=-50,294;CIPOS95=-20,44;CIEND95=-24,24;MATEID=306500_1;EVENT=306500;SECONDARY;SU=32;PE=32;SR=0;ALG=PROD;AF=0.003505;NSAMP=59;MSQ=21.21;AN=16834;AC=59;NS=8438;AC_Hom=0;AC_Het=59;AC_Hemi=0;MAF=0.00349609;HWE=1;NFAM=59
22	24295063	24295150	22	24330424	24330540	306501	39335.9	-	-	BND	LOW	306501_1	N	[22:24330532[N	306501_2	N	[22:24295141[N	SVTYPE=BND;POS=24295141;STRANDS=--:2783;IMPRECISE;CIPOS=-77,10;CIEND=-107,9;CIPOS95=0,0;CIEND95=-1,1;MATEID=306501_2;EVENT=306501;SU=2783;PE=2783;SR=0;ALG=PROD;AF=0.02655;NSAMP=447;MSQ=87.91;AN=16834;AC=447;NS=8438;AC_Hom=0;AC_Het=447;AC_Hemi=0;MAF=0.0264873;HWE=0.00468858;NFAM=390	SVTYPE=BND;POS=24330532;STRANDS=--:2783;IMPRECISE;CIPOS=-107,9;CIEND=-77,10;CIPOS95=-1,1;CIEND95=0,0;MATEID=306501_1;EVENT=306501;SECONDARY;SU=2783;PE=2783;SR=0;ALG=PROD;AF=0.02655;NSAMP=447;MSQ=87.91;AN=16834;AC=447;NS=8438;AC_Hom=0;AC_Het=447;AC_Hemi=0;MAF=0.0264873;HWE=0.00468858;NFAM=390
22	24296429	24296650	22	24328592	24328956	306503	2977.41	-	-	BND	LOW	306503_1	N	[22:24328907[N	306503_2	N	[22:24296601[N	SVTYPE=BND;POS=24296601;STRANDS=--:4;IMPRECISE;CIPOS=-171,50;CIEND=-314,50;CIPOS95=-48,48;CIEND95=-123,50;MATEID=306503_2;EVENT=306503;SU=4;PE=4;SR=0;ALG=PROD;AF=0.006178;NSAMP=104;MSQ=27.84;AN=16834;AC=104;NS=8438;AC_Hom=0;AC_Het=104;AC_Hemi=0;MAF=0.0061626;HWE=1;NFAM=103	SVTYPE=BND;POS=24328907;STRANDS=--:4;IMPRECISE;CIPOS=-314,50;CIEND=-171,50;CIPOS95=-123,50;CIEND95=-48,48;MATEID=306503_1;EVENT=306503;SECONDARY;SU=4;PE=4;SR=0;ALG=PROD;AF=0.006178;NSAMP=104;MSQ=27.84;AN=16834;AC=104;NS=8438;AC_Hom=0;AC_Het=104;AC_Hemi=0;MAF=0.0061626;HWE=1;NFAM=103
22	24296622	24297192	22	24329022	24329646	306504	10504.1	+	+	INV	LOW	306504	N	<INV>	.	.	.	SVTYPE=INV;POS=24296753;SVLEN=32339;END=24329092;STRANDS=++:74,--:2;IMPRECISE;CIPOS=-131,439;CIEND=-70,554;CIPOS95=-131,283;CIEND95=-70,105;SU=76;PE=76;SR=0;ALG=SUM;AF=0.01539;NSAMP=259;MSQ=40.04;AN=16834;AC=259;NS=8438;AC_Hom=0;AC_Het=259;AC_Hemi=0;MAF=0.0153472;HWE=0.270318;NFAM=257	.
22	24296695	24296819	22	24328781	24328899	306502	3281.32	+	+	INV	LOW	306502	N	<INV>	.	.	.	SVTYPE=INV;POS=24296784;SVLEN=32100;END=24328884;STRANDS=++:9,--:330;IMPRECISE;CIPOS=-89,35;CIEND=-103,15;CIPOS95=-2,2;CIEND95=-7,7;SU=339;PE=339;SR=0;ALG=PROD;AF=0.006594;NSAMP=111;MSQ=28.75;AN=16834;AC=111;NS=8438;AC_Hom=0;AC_Het=111;AC_Hemi=0;MAF=0.00657739;HWE=1;NFAM=110	.
22	24297907	24298222	22	24327832	24328087	306505	497.28	+	+	BND	LOW	306505_1	N	N]22:24327862]	306505_2	N	N]22:24297937]	SVTYPE=BND;POS=24297937;STRANDS=++:31;IMPRECISE;CIPOS=-30,285;CIEND=-30,225;CIPOS95=-24,24;CIEND95=-29,29;MATEID=306505_2;EVENT=306505;SU=31;PE=31;SR=0;ALG=PROD;AF=0.0002376;NSAMP=4;MSQ=124.32;AN=16834;AC=4;NS=8438;AC_Hom=0;AC_Het=4;AC_Hemi=0;MAF=0.000237023;HWE=1;NFAM=3	SVTYPE=BND;POS=24327862;STRANDS=++:31;IMPRECISE;CIPOS=-30,225;CIEND=-30,285;CIPOS95=-29,29;CIEND95=-24,24;MATEID=306505_1;EVENT=306505;SECONDARY;SU=31;PE=31;SR=0;ALG=PROD;AF=0.0002376;NSAMP=4;MSQ=124.32;AN=16834;AC=4;NS=8438;AC_Hom=0;AC_Het=4;AC_Hemi=0;MAF=0.000237023;HWE=1;NFAM=3
22	24298275	24298459	22	24326972	24327214	306506	86.8	-	-	BND	LOW	306506_1	N	[22:24327205[N	306506_2	N	[22:24298450[N	SVTYPE=BND;POS=24298450;STRANDS=--:7;IMPRECISE;CIPOS=-174,10;CIEND=-232,10;CIPOS95=-77,2;CIEND95=-122,1;MATEID=306506_2;EVENT=306506;SU=7;PE=7;SR=0;ALG=PROD;AF=5.94e-05;NSAMP=1;MSQ=86.79;AN=16834;AC=1;NS=8438;AC_Hom=0;AC_Het=1;AC_Hemi=0;MAF=5.92557e-05;HWE=1;NFAM=1	SVTYPE=BND;POS=24327205;STRANDS=--:7;IMPRECISE;CIPOS=-232,10;CIEND=-174,10;CIPOS95=-122,1;CIEND95=-77,2;MATEID=306506_1;EVENT=306506;SECONDARY;SU=7;PE=7;SR=0;ALG=PROD;AF=5.94e-05;NSAMP=1;MSQ=86.79;AN=16834;AC=1;NS=8438;AC_Hom=0;AC_Het=1;AC_Hemi=0;MAF=5.92557e-05;HWE=1;NFAM=1
22	24311339	24311568	22	24313927	24314125	306507	122.8	-	-	BND	LOW	306507_1	N	[22:24314116[N	306507_2	N	[22:24311559[N	SVTYPE=BND;POS=24311559;STRANDS=--:8;IMPRECISE;CIPOS=-219,10;CIEND=-188,10;CIPOS95=-92,2;CIEND95=-89,2;MATEID=306507_2;EVENT=306507;SU=8;PE=8;SR=0;ALG=PROD;AF=5.94e-05;NSAMP=1;MSQ=122.8;AN=16834;AC=1;NS=8438;AC_Hom=0;AC_Het=1;AC_Hemi=0;MAF=5.92557e-05;HWE=1;NFAM=1	SVTYPE=BND;POS=24314116;STRANDS=--:8;IMPRECISE;CIPOS=-188,10;CIEND=-219,10;CIPOS95=-89,2;CIEND95=-92,2;MATEID=306507_1;EVENT=306507;SECONDARY;SU=8;PE=8;SR=0;ALG=PROD;AF=5.94e-05;NSAMP=1;MSQ=122.8;AN=16834;AC=1;NS=8438;AC_Hom=0;AC_Het=1;AC_Hemi=0;MAF=5.92557e-05;HWE=1;NFAM=1
22	24311645	24312417	22	24313701	24314489	306508	27603.5	+	+	INV	LOW	306508	N	<INV>	.	.	.	SVTYPE=INV;POS=24311737;SVLEN=2266;END=24314003;STRANDS=++:1585,--:2;IMPRECISE;CIPOS=-92,680;CIEND=-302,486;CIPOS95=-68,68;CIEND95=-82,82;SU=1587;PE=1565;SR=22;ALG=SUM;AF=0.007663;NSAMP=129;MSQ=213.97;AN=16834;AC=129;NS=8438;AC_Hom=0;AC_Het=129;AC_Hemi=0;MAF=0.00764399;HWE=1;NFAM=121	.
22	24312075	24312079	22	24326886	24326906	306509	488.63	-	-	BND	PASS	306509_1	N	[22:24326897[N	306509_2	N	[22:24312079[N	SVTYPE=BND;POS=24312079;STRANDS=--:21;CIPOS=-3,1;CIEND=-10,10;CIPOS95=0,0;CIEND95=0,0;MATEID=306509_2;EVENT=306509;SU=21;PE=8;SR=13;ALG=PROD;AF=5.94e-05;NSAMP=1;MSQ=488.63;AN=16834;AC=1;NS=8438;AC_Hom=0;AC_Het=1;AC_Hemi=0;MAF=5.92557e-05;HWE=1;NFAM=1	SVTYPE=BND;POS=24326897;STRANDS=--:21;CIPOS=-10,10;CIEND=-3,1;CIPOS95=0,0;CIEND95=0,0;MATEID=306509_1;EVENT=306509;SECONDARY;SU=21;PE=8;SR=13;ALG=PROD;AF=5.94e-05;NSAMP=1;MSQ=488.63;AN=16834;AC=1;NS=8438;AC_Hom=0;AC_Het=1;AC_Hemi=0;MAF=5.92557e-05;HWE=1;NFAM=1
22	24340768	24341065	22	24395004	24395327	274152	86.94	-	+	BND	LOW	274152_1	N	]22:24395014]N	274152_2	N	N[22:24341056[	SVTYPE=BND;POS=24341056;STRANDS=-+:5;IMPRECISE;CIPOS=-287,10;CIEND=-10,313;CIPOS95=-147,1;CIEND95=-2,73;MATEID=274152_2;EVENT=274152;SU=5;PE=5;SR=0;ALG=PROD;AF=0.0002376;NSAMP=4;MSQ=13.4;AN=16834;AC=4;NS=8438;AC_Hom=0;AC_Het=4;AC_Hemi=0;MAF=0.000237023;HWE=1;NFAM=4	SVTYPE=BND;POS=24395014;STRANDS=-+:5;IMPRECISE;CIPOS=-10,313;CIEND=-287,10;CIPOS95=-2,73;CIEND95=-147,1;MATEID=274152_1;EVENT=274152;SECONDARY;SU=5;PE=5;SR=0;ALG=PROD;AF=0.0002376;NSAMP=4;MSQ=13.4;AN=16834;AC=4;NS=8438;AC_Hom=0;AC_Het=4;AC_Hemi=0;MAF=0.000237023;HWE=1;NFAM=4
22	24341264	24341687	22	24395018	24395235	174932	72.19	+	-	BND	LOW	174932_1	N	N[22:24395206[	174932_2	N	]22:24341294]N	SVTYPE=BND;POS=24341294;STRANDS=+-:10;IMPRECISE;CIPOS=-30,393;CIEND=-187,30;CIPOS95=-30,90;CIEND95=-56,30;MATEID=174932_2;EVENT=174932;SU=10;PE=10;SR=0;ALG=PROD;AF=0.0001782;NSAMP=3;MSQ=23.93;AN=16834;AC=3;NS=8438;AC_Hom=0;AC_Het=3;AC_Hemi=0;MAF=0.000177767;HWE=1;NFAM=3	SVTYPE=BND;POS=24395206;STRANDS=+-:10;IMPRECISE;CIPOS=-187,30;CIEND=-30,393;CIPOS95=-56,30;CIEND95=-30,90;MATEID=174932_1;EVENT=174932;SECONDARY;SU=10;PE=10;SR=0;ALG=PROD;AF=0.0001782;NSAMP=3;MSQ=23.93;AN=16834;AC=3;NS=8438;AC_Hom=0;AC_Het=3;AC_Hemi=0;MAF=0.000177767;HWE=1;NFAM=3
22	24346309	24346512	22	24401064	24401479	274153	129.77	-	+	BND	LOW	274153_1	N	]22:24401094]N	274153_2	N	N[22:24346483[	SVTYPE=BND;POS=24346483;STRANDS=-+:15;IMPRECISE;CIPOS=-173,30;CIEND=-30,385;CIPOS95=-43,30;CIEND95=-30,78;MATEID=274153_2;EVENT=274153;SU=15;PE=15;SR=0;ALG=PROD;AF=0.0002376;NSAMP=4;MSQ=25.81;AN=16834;AC=4;NS=8438;AC_Hom=0;AC_Het=4;AC_Hemi=0;MAF=0.000237023;HWE=1;NFAM=4	SVTYPE=BND;POS=24401094;STRANDS=-+:15;IMPRECISE;CIPOS=-30,385;CIEND=-173,30;CIPOS95=-30,78;CIEND95=-43,30;MATEID=274153_1;EVENT=274153;SECONDARY;SU=15;PE=15;SR=0;ALG=PROD;AF=0.0002376;NSAMP=4;MSQ=25.81;AN=16834;AC=4;NS=8438;AC_Hom=0;AC_Het=4;AC_Hemi=0;MAF=0.000237023;HWE=1;NFAM=4
22	24377488	24377488	22	24378591	24378592	306510	90.96	+	+	INV	LOW	306510	N	<INV>	.	.	.	SVTYPE=INV;POS=24377488;SVLEN=1103;END=24378591;STRANDS=++:2,--:2;IMPRECISE;CIPOS=0,0;CIEND=0,1;CIPOS95=0,1;CIEND95=0,1;SU=4;PE=2;SR=2;ALG=PROD;AF=7.23e-05;NSAMP=1;MSQ=4.73;AN=13832;AC=1;NS=6933;AC_Hom=0;AC_Het=1;AC_Hemi=0;MAF=7.21189e-05;HWE=1;NFAM=1	.
22	24380524	24380543	22	24410884	24410890	174933	434.13	+	-	DEL	PASS	174933	N	<DEL>	.	.	.	SVTYPE=DEL;POS=24380533;SVLEN=-30355;END=24410888;STRANDS=+-:17;CIPOS=-9,10;CIEND=-4,2;CIPOS95=0,0;CIEND95=0,0;SU=17;PE=8;SR=9;ALG=PROD;AF=0.0001188;NSAMP=1;MSQ=432.91;AN=16834;AC=2;NS=8438;AC_Hom=2;AC_Het=0;AC_Hemi=0;MAF=0.000118511;HWE=5.92593e-05;NFAM=1	.
22	24415798	24416099	22	24416111	24416284	174935	549.06	+	-	DEL	PASS	174935	N	<DEL>	.	.	.	SVTYPE=DEL;POS=24415808;SVLEN=-466;END=24416274;STRANDS=+-:32;IMPRECISE;CIPOS=-10,291;CIEND=-163,10;CIPOS95=-10,19;CIEND95=-26,10;SU=32;PE=32;SR=0;ALG=PROD;AF=0.0003564;NSAMP=6;MSQ=91.42;AN=16834;AC=6;NS=8438;AC_Hom=0;AC_Het=6;AC_Hemi=0;MAF=0.000355534;HWE=1;NFAM=6	.
22	24416048	24416057	22	24416836	24416856	174936	446.55	+	-	DEL	PASS	174936	N	<DEL>	.	.	.	SVTYPE=DEL;POS=24416053;SVLEN=-793;END=24416846;STRANDS=+-:21;CIPOS=-5,4;CIEND=-10,10;CIPOS95=0,0;CIEND95=0,0;SU=21;PE=14;SR=7;ALG=PROD;AF=5.94e-05;NSAMP=1;MSQ=446.55;AN=16834;AC=1;NS=8438;AC_Hom=0;AC_Het=1;AC_Hemi=0;MAF=5.92557e-05;HWE=1;NFAM=1	.
22	24428008	24428027	22	24497364	24497374	174937	233.7	+	-	DEL	PASS	174937	N	<DEL>	.	.	.	SVTYPE=DEL;POS=24428017;SVLEN=-69353;END=24497370;STRANDS=+-:12;CIPOS=-9,10;CIEND=-6,4;CIPOS95=0,0;CIEND95=0,0;SU=12;PE=6;SR=6;ALG=PROD;AF=5.94e-05;NSAMP=1;MSQ=233.7;AN=16834;AC=1;NS=8438;AC_Hom=0;AC_Het=1;AC_Hemi=0;MAF=5.92557e-05;HWE=1;NFAM=1	.
22	24433839	24433846	22	24433962	24433969	174938	2002.18	+	-	BND	LOW	174938_1	N	N[22:24433967[	174938_2	N	]22:24433843]N	SVTYPE=BND;POS=24433843;STRANDS=+-:71;CIPOS=-4,3;CIEND=-4,3;CIPOS95=0,0;CIEND95=0,0;MATEID=174938_2;EVENT=174938;SU=71;PE=0;SR=71;ALG=PROD;AF=0.0005346;NSAMP=9;MSQ=222.46;AN=16834;AC=9;NS=8438;AC_Hom=0;AC_Het=9;AC_Hemi=0;MAF=0.000533302;HWE=1;NFAM=9	SVTYPE=BND;POS=24433967;STRANDS=+-:71;CIPOS=-4,3;CIEND=-4,3;CIPOS95=0,0;CIEND95=0,0;MATEID=174938_1;EVENT=174938;SECONDARY;SU=71;PE=0;SR=71;ALG=PROD;AF=0.0005346;NSAMP=9;MSQ=222.46;AN=16834;AC=9;NS=8438;AC_Hom=0;AC_Het=9;AC_Hemi=0;MAF=0.000533302;HWE=1;NFAM=9
22	24458086	24458104	22	24463942	24463962	174939	743.43	+	-	DEL	PASS	174939	N	<DEL>	.	.	.	SVTYPE=DEL;POS=24458094;SVLEN=-5858;END=24463952;STRANDS=+-:31;CIPOS=-8,10;CIEND=-10,10;CIPOS95=0,0;CIEND95=0,0;SU=31;PE=18;SR=13;ALG=PROD;AF=5.94e-05;NSAMP=1;MSQ=743.43;AN=16834;AC=1;NS=8438;AC_Hom=0;AC_Het=1;AC_Hemi=0;MAF=5.92557e-05;HWE=1;NFAM=1	.
22	24539722	24539736	22	24539868	24539888	174940	62.87	+	-	BND	LOW	174940_1	N	N[22:24539879[	174940_2	N	]22:24539730]N	SVTYPE=BND;POS=24539730;STRANDS=+-:5;IMPRECISE;CIPOS=-8,6;CIEND=-10,10;CIPOS95=-1,0;CIEND95=0,0;MATEID=174940_2;EVENT=174940;SU=5;PE=0;SR=5;ALG=PROD;AF=5.94e-05;NSAMP=1;MSQ=62.81;AN=16834;AC=1;NS=8438;AC_Hom=0;AC_Het=1;AC_Hemi=0;MAF=5.92557e-05;HWE=1;NFAM=1	SVTYPE=BND;POS=24539879;STRANDS=+-:5;IMPRECISE;CIPOS=-10,10;CIEND=-8,6;CIPOS95=0,0;CIEND95=-1,0;MATEID=174940_1;EVENT=174940;SECONDARY;SU=5;PE=0;SR=5;ALG=PROD;AF=5.94e-05;NSAMP=1;MSQ=62.81;AN=16834;AC=1;NS=8438;AC_Hom=0;AC_Het=1;AC_Hemi=0;MAF=5.92557e-05;HWE=1;NFAM=1
22	24543224	24543241	22	24543310	24543323	174941	3032.42	+	-	BND	LOW	174941_1	N	N[22:24543314[	174941_2	N	]22:24543233]N	SVTYPE=BND;POS=24543233;STRANDS=+-:4;IMPRECISE;CIPOS=-9,8;CIEND=-3,10;CIPOS95=0,0;CIEND95=0,1;MATEID=174941_2;EVENT=174941;SU=4;PE=0;SR=4;ALG=PROD;AF=0.0101;NSAMP=170;MSQ=15.02;AN=16834;AC=170;NS=8438;AC_Hom=0;AC_Het=172;AC_Hemi=0;MAF=0.010192;HWE=1;NFAM=170	SVTYPE=BND;POS=24543314;STRANDS=+-:4;IMPRECISE;CIPOS=-3,10;CIEND=-9,8;CIPOS95=0,1;CIEND95=0,0;MATEID=174941_1;EVENT=174941;SECONDARY;SU=4;PE=0;SR=4;ALG=PROD;AF=0.0101;NSAMP=170;MSQ=15.02;AN=16834;AC=170;NS=8438;AC_Hom=0;AC_Het=172;AC_Hemi=0;MAF=0.010192;HWE=1;NFAM=170
22	24548626	24548643	22	24548906	24548923	174942	5.19	+	-	MEI	PASS	174942	N	<DEL:ME:SINE|Alu|AluSz>	.	.	.	SVTYPE=MEI;POS=24548635;SVLEN=-280;END=24548915;STRANDS=+-:4;CIPOS=-9,8;CIEND=-9,8;CIPOS95=0,0;CIEND95=0,0;SU=4;PE=0;SR=4;ALG=PROD;AF=5.94e-05;NSAMP=1;MSQ=4.64;AN=16834;AC=1;NS=8438;AC_Hom=0;AC_Het=1;AC_Hemi=0;MAF=5.92557e-05;HWE=1;NFAM=1	.
22	24574630	24574640	22	24578039	24578050	174943	797.28	+	-	DEL	PASS	174943	N	<DEL>	.	.	.	SVTYPE=DEL;POS=24574635;SVLEN=-3405;END=24578040;STRANDS=+-:37;CIPOS=-5,5;CIEND=-1,10;CIPOS95=0,0;CIEND95=0,0;SU=37;PE=18;SR=19;ALG=PROD;AF=5.94e-05;NSAMP=1;MSQ=797.28;AN=16834;AC=1;NS=8438;AC_Hom=0;AC_Het=1;AC_Hemi=0;MAF=5.92557e-05;HWE=1;NFAM=1	.
22	24603066	24603513	22	24606495	24606735	174944	104.7	+	-	DEL	PASS	174944	N	<DEL>	.	.	.	SVTYPE=DEL;POS=24603076;SVLEN=-3649;END=24606725;STRANDS=+-:5;IMPRECISE;CIPOS=-10,437;CIEND=-230,10;CIPOS95=-1,139;CIEND95=-117,1;SU=5;PE=5;SR=0;ALG=PROD;AF=5.94e-05;NSAMP=1;MSQ=104.7;AN=16834;AC=1;NS=8438;AC_Hom=0;AC_Het=1;AC_Hemi=0;MAF=5.92557e-05;HWE=1;NFAM=1	.
22	24606569	24606753	22	24668250	24668685	274154	61.17	-	+	BND	LOW	274154_1	N	]22:24668260]N	274154_2	N	N[22:24606744[	SVTYPE=BND;POS=24606744;STRANDS=-+:8;IMPRECISE;CIPOS=-174,10;CIEND=-10,425;CIPOS95=-82,2;CIEND95=-1,123;MATEID=274154_2;EVENT=274154;SU=8;PE=8;SR=0;ALG=PROD;AF=5.94e-05;NSAMP=1;MSQ=60.89;AN=16834;AC=1;NS=8438;AC_Hom=0;AC_Het=1;AC_Hemi=0;MAF=5.92557e-05;HWE=1;NFAM=1	SVTYPE=BND;POS=24668260;STRANDS=-+:8;IMPRECISE;CIPOS=-10,425;CIEND=-174,10;CIPOS95=-1,123;CIEND95=-82,2;MATEID=274154_1;EVENT=274154;SECONDARY;SU=8;PE=8;SR=0;ALG=PROD;AF=5.94e-05;NSAMP=1;MSQ=60.89;AN=16834;AC=1;NS=8438;AC_Hom=0;AC_Het=1;AC_Hemi=0;MAF=5.92557e-05;HWE=1;NFAM=1
22	24612832	24612841	22	24614654	24614674	174945	563.52	+	-	DEL	PASS	174945	N	<DEL>	.	.	.	SVTYPE=DEL;POS=24612836;SVLEN=-1828;END=24614664;STRANDS=+-:21;CIPOS=-4,5;CIEND=-10,10;CIPOS95=0,0;CIEND95=0,0;SU=21;PE=16;SR=5;ALG=PROD;AF=5.94e-05;NSAMP=1;MSQ=563.52;AN=16834;AC=1;NS=8438;AC_Hom=0;AC_Het=1;AC_Hemi=0;MAF=5.92557e-05;HWE=1;NFAM=1	.
22	24615707	24615721	22	24618215	24618235	174946	6.68	+	-	BND	LOW	174946_1	N	N[22:24618226[	174946_2	N	]22:24615715]N	SVTYPE=BND;POS=24615715;STRANDS=+-:6;CIPOS=-8,6;CIEND=-10,10;CIPOS95=0,0;CIEND95=0,0;MATEID=174946_2;EVENT=174946;SU=6;PE=1;SR=5;ALG=PROD;AF=5.94e-05;NSAMP=1;MSQ=6.68;AN=16834;AC=1;NS=8438;AC_Hom=0;AC_Het=1;AC_Hemi=0;MAF=5.92557e-05;HWE=1;NFAM=1	SVTYPE=BND;POS=24618226;STRANDS=+-:6;CIPOS=-10,10;CIEND=-8,6;CIPOS95=0,0;CIEND95=0,0;MATEID=174946_1;EVENT=174946;SECONDARY;SU=6;PE=1;SR=5;ALG=PROD;AF=5.94e-05;NSAMP=1;MSQ=6.68;AN=16834;AC=1;NS=8438;AC_Hom=0;AC_Het=1;AC_Hemi=0;MAF=5.92557e-05;HWE=1;NFAM=1
22	24615717	24615737	22	24618278	24618289	274155	58.18	-	+	BND	LOW	274155_1	N	]22:24618284]N	274155_2	N	N[22:24615728[	SVTYPE=BND;POS=24615728;STRANDS=-+:7;CIPOS=-10,10;CIEND=-6,5;CIPOS95=0,0;CIEND95=0,0;MATEID=274155_2;EVENT=274155;SU=7;PE=1;SR=6;ALG=PROD;AF=5.94e-05;NSAMP=1;MSQ=57.84;AN=16834;AC=1;NS=8438;AC_Hom=0;AC_Het=1;AC_Hemi=0;MAF=5.92557e-05;HWE=1;NFAM=1	SVTYPE=BND;POS=24618284;STRANDS=-+:7;CIPOS=-6,5;CIEND=-10,10;CIPOS95=0,0;CIEND95=0,0;MATEID=274155_1;EVENT=274155;SECONDARY;SU=7;PE=1;SR=6;ALG=PROD;AF=5.94e-05;NSAMP=1;MSQ=57.84;AN=16834;AC=1;NS=8438;AC_Hom=0;AC_Het=1;AC_Hemi=0;MAF=5.92557e-05;HWE=1;NFAM=1
22	24617061	24617354	22	24677958	24678245	306511	104.92	-	-	BND	LOW	306511_1	N	[22:24678196[N	306511_2	N	[22:24617325[N	SVTYPE=BND;POS=24617325;STRANDS=--:15;IMPRECISE;CIPOS=-263,30;CIEND=-237,50;CIPOS95=-69,30;CIEND95=-81,50;MATEID=306511_2;EVENT=306511;SU=15;PE=15;SR=0;ALG=PROD;AF=0.0001782;NSAMP=3;MSQ=34.97;AN=16834;AC=3;NS=8438;AC_Hom=0;AC_Het=3;AC_Hemi=0;MAF=0.000177767;HWE=1;NFAM=2	SVTYPE=BND;POS=24678196;STRANDS=--:15;IMPRECISE;CIPOS=-237,50;CIEND=-263,30;CIPOS95=-81,50;CIEND95=-69,30;MATEID=306511_1;EVENT=306511;SECONDARY;SU=15;PE=15;SR=0;ALG=PROD;AF=0.0001782;NSAMP=3;MSQ=34.97;AN=16834;AC=3;NS=8438;AC_Hom=0;AC_Het=3;AC_Hemi=0;MAF=0.000177767;HWE=1;NFAM=2
22	24617083	24617414	22	24678431	24678847	306512	248.91	+	+	BND	LOW	306512_1	N	N]22:24678481]	306512_2	N	N]22:24617115]	SVTYPE=BND;POS=24617115;STRANDS=++:27;IMPRECISE;CIPOS=-32,299;CIEND=-50,366;CIPOS95=-24,24;CIEND95=-50,53;MATEID=306512_2;EVENT=306512;SU=27;PE=27;SR=0;ALG=PROD;AF=0.000297;NSAMP=5;MSQ=49.78;AN=16834;AC=5;NS=8438;AC_Hom=0;AC_Het=5;AC_Hemi=0;MAF=0.000296279;HWE=1;NFAM=4	SVTYPE=BND;POS=24678481;STRANDS=++:27;IMPRECISE;CIPOS=-50,366;CIEND=-32,299;CIPOS95=-50,53;CIEND95=-24,24;MATEID=306512_1;EVENT=306512;SECONDARY;SU=27;PE=27;SR=0;ALG=PROD;AF=0.000297;NSAMP=5;MSQ=49.78;AN=16834;AC=5;NS=8438;AC_Hom=0;AC_Het=5;AC_Hemi=0;MAF=0.000296279;HWE=1;NFAM=4
22	24617124	24617375	22	25061354	25061890	306513	4893.23	-	-	BND	LOW	306513_1	N	[22:25061861[N	306513_2	N	[22:24617346[N	SVTYPE=BND;POS=24617346;STRANDS=--:8;IMPRECISE;CIPOS=-221,30;CIEND=-506,30;CIPOS95=-59,30;CIEND95=-133,30;MATEID=306513_2;EVENT=306513;SU=8;PE=8;SR=0;ALG=PROD;AF=0.008732;NSAMP=147;MSQ=32.63;AN=16834;AC=147;NS=8438;AC_Hom=0;AC_Het=147;AC_Hemi=0;MAF=0.00871059;HWE=1;NFAM=147	SVTYPE=BND;POS=25061861;STRANDS=--:8;IMPRECISE;CIPOS=-506,30;CIEND=-221,30;CIPOS95=-133,30;CIEND95=-59,30;MATEID=306513_1;EVENT=306513;SECONDARY;SU=8;PE=8;SR=0;ALG=PROD;AF=0.008732;NSAMP=147;MSQ=32.63;AN=16834;AC=147;NS=8438;AC_Hom=0;AC_Het=147;AC_Hemi=0;MAF=0.00871059;HWE=1;NFAM=147
22	24618809	24618828	22	24620195	24620208	174947	176.58	+	-	DEL	PASS	174947	N	<DEL>	.	.	.	SVTYPE=DEL;POS=24618819;SVLEN=-1386;END=24620205;STRANDS=+-:9;IMPRECISE;CIPOS=-10,9;CIEND=-10,3;CIPOS95=-3,3;CIEND95=-7,0;SU=9;PE=8;SR=1;ALG=PROD;AF=5.94e-05;NSAMP=1;MSQ=176.58;AN=16834;AC=1;NS=8438;AC_Hom=0;AC_Het=1;AC_Hemi=0;MAF=5.92557e-05;HWE=1;NFAM=1	.
22	24625296	24625675	22	24626236	24626428	174948	476.41	+	-	DEL	PASS	174948	N	<DEL>	.	.	.	SVTYPE=DEL;POS=24625326;SVLEN=-1072;END=24626398;STRANDS=+-:21;IMPRECISE;CIPOS=-30,349;CIEND=-162,30;CIPOS95=-30,60;CIEND95=-37,30;SU=21;PE=21;SR=0;ALG=PROD;AF=0.0001188;NSAMP=2;MSQ=238.21;AN=16834;AC=2;NS=8438;AC_Hom=0;AC_Het=2;AC_Hemi=0;MAF=0.000118511;HWE=1;NFAM=2	.
22	24633616	24633652	22	24635025	24635044	306514	875.51	-	-	BND	LOW	306514_1	N	[22:24635036[N	306514_2	N	[22:24633627[N	SVTYPE=BND;POS=24633627;STRANDS=--:101;CIPOS=-10,26;CIEND=-10,9;CIPOS95=0,0;CIEND95=0,0;MATEID=306514_2;EVENT=306514;SU=101;PE=83;SR=18;ALG=PROD;AF=0.0008911;NSAMP=15;MSQ=58.11;AN=16834;AC=15;NS=8438;AC_Hom=0;AC_Het=15;AC_Hemi=0;MAF=0.000888836;HWE=1;NFAM=15	SVTYPE=BND;POS=24635036;STRANDS=--:101;CIPOS=-10,9;CIEND=-10,26;CIPOS95=0,0;CIEND95=0,0;MATEID=306514_1;EVENT=306514;SECONDARY;SU=101;PE=83;SR=18;ALG=PROD;AF=0.0008911;NSAMP=15;MSQ=58.11;AN=16834;AC=15;NS=8438;AC_Hom=0;AC_Het=15;AC_Hemi=0;MAF=0.000888836;HWE=1;NFAM=15
22	24633740	24633746	22	24634712	24634717	306515	4032.76	+	+	BND	LOW	306515_1	N	N]22:24634715]	306515_2	N	N]22:24633743]	SVTYPE=BND;POS=24633743;STRANDS=++:279;CIPOS=-3,3;CIEND=-3,2;CIPOS95=0,0;CIEND95=0,0;MATEID=306515_2;EVENT=306515;SU=279;PE=102;SR=177;ALG=PROD;AF=0.001544;NSAMP=26;MSQ=155.11;AN=16834;AC=26;NS=8438;AC_Hom=0;AC_Het=26;AC_Hemi=0;MAF=0.00154065;HWE=1;NFAM=26	SVTYPE=BND;POS=24634715;STRANDS=++:279;CIPOS=-3,2;CIEND=-3,3;CIPOS95=0,0;CIEND95=0,0;MATEID=306515_1;EVENT=306515;SECONDARY;SU=279;PE=102;SR=177;ALG=PROD;AF=0.001544;NSAMP=26;MSQ=155.11;AN=16834;AC=26;NS=8438;AC_Hom=0;AC_Het=26;AC_Hemi=0;MAF=0.00154065;HWE=1;NFAM=26
22	24634734	24634790	22	24634882	24634916	174949	7069.63	+	-	BND	LOW	174949_1	N	N[22:24634887[	174949_2	N	]22:24634779]N	SVTYPE=BND;POS=24634779;STRANDS=+-:113;CIPOS=-45,11;CIEND=-4,30;CIPOS95=0,0;CIEND95=0,0;MATEID=174949_2;EVENT=174949;SU=113;PE=0;SR=113;ALG=PROD;AF=0.01171;NSAMP=68;MSQ=39.76;AN=9396;AC=110;NS=4704;AC_Hom=84;AC_Het=26;AC_Hemi=0;MAF=0.0116922;HWE=0;NFAM=68	SVTYPE=BND;POS=24634887;STRANDS=+-:113;CIPOS=-4,30;CIEND=-45,11;CIPOS95=0,0;CIEND95=0,0;MATEID=174949_1;EVENT=174949;SECONDARY;SU=113;PE=0;SR=113;ALG=PROD;AF=0.01171;NSAMP=68;MSQ=39.76;AN=9396;AC=110;NS=4704;AC_Hom=84;AC_Het=26;AC_Hemi=0;MAF=0.0116922;HWE=0;NFAM=68
22	24639256	24639421	22	25030385	25030698	306516	36.96	-	-	BND	LOW	306516_1	N	[22:25030669[N	306516_2	N	[22:24639392[N	SVTYPE=BND;POS=24639392;STRANDS=--:13;IMPRECISE;CIPOS=-135,30;CIEND=-283,30;CIPOS95=-32,30;CIEND95=-92,30;MATEID=306516_2;EVENT=306516;SU=13;PE=13;SR=0;ALG=PROD;AF=0.0001782;NSAMP=3;MSQ=11.29;AN=16834;AC=3;NS=8438;AC_Hom=0;AC_Het=3;AC_Hemi=0;MAF=0.000177767;HWE=1;NFAM=3	SVTYPE=BND;POS=25030669;STRANDS=--:13;IMPRECISE;CIPOS=-283,30;CIEND=-135,30;CIPOS95=-92,30;CIEND95=-32,30;MATEID=306516_1;EVENT=306516;SECONDARY;SU=13;PE=13;SR=0;ALG=PROD;AF=0.0001782;NSAMP=3;MSQ=11.29;AN=16834;AC=3;NS=8438;AC_Hom=0;AC_Het=3;AC_Hemi=0;MAF=0.000177767;HWE=1;NFAM=3
22	24640275	24640292	22	24640428	24640445	174950	689.51	+	-	BND	LOW	174950_1	N	N[22:24640438[	174950_2	N	]22:24640284]N	SVTYPE=BND;POS=24640284;STRANDS=+-:4;CIPOS=-9,8;CIEND=-9,8;CIPOS95=0,0;CIEND95=0,0;MATEID=174950_2;EVENT=174950;SU=4;PE=0;SR=4;ALG=PROD;AF=0.002544;NSAMP=32;MSQ=18.99;AN=16510;AC=42;NS=8276;AC_Hom=20;AC_Het=22;AC_Hemi=0;MAF=0.00253746;HWE=2.16494e-22;NFAM=32	SVTYPE=BND;POS=24640438;STRANDS=+-:4;CIPOS=-9,8;CIEND=-9,8;CIPOS95=0,0;CIEND95=0,0;MATEID=174950_1;EVENT=174950;SECONDARY;SU=4;PE=0;SR=4;ALG=PROD;AF=0.002544;NSAMP=32;MSQ=18.99;AN=16510;AC=42;NS=8276;AC_Hom=20;AC_Het=22;AC_Hemi=0;MAF=0.00253746;HWE=2.16494e-22;NFAM=32
22	24642465	24643060	22	25027411	25027801	306519	126.29	+	+	BND	LOW	306519_1	N	N]22:25027421]	306519_2	N	N]22:24642475]	SVTYPE=BND;POS=24642475;STRANDS=++:4;IMPRECISE;CIPOS=-10,585;CIEND=-10,380;CIPOS95=-1,191;CIEND95=-2,125;MATEID=306519_2;EVENT=306519;SU=4;PE=4;SR=0;ALG=PROD;AF=0.000297;NSAMP=5;MSQ=23.12;AN=16834;AC=5;NS=8438;AC_Hom=0;AC_Het=5;AC_Hemi=0;MAF=0.000296279;HWE=1;NFAM=5	SVTYPE=BND;POS=25027421;STRANDS=++:4;IMPRECISE;CIPOS=-10,380;CIEND=-10,585;CIPOS95=-2,125;CIEND95=-1,191;MATEID=306519_1;EVENT=306519;SECONDARY;SU=4;PE=4;SR=0;ALG=PROD;AF=0.000297;NSAMP=5;MSQ=23.12;AN=16834;AC=5;NS=8438;AC_Hom=0;AC_Het=5;AC_Hemi=0;MAF=0.000296279;HWE=1;NFAM=5
22	24642657	24642846	22	25026396	25026627	306518	221.74	+	+	BND	LOW	306518_1	N	N]22:25026406]	306518_2	N	N]22:24642667]	SVTYPE=BND;POS=24642667;STRANDS=++:8;IMPRECISE;CIPOS=-10,179;CIEND=-10,221;CIPOS95=-2,62;CIEND95=-3,41;MATEID=306518_2;EVENT=306518;SU=8;PE=8;SR=0;ALG=PROD;AF=5.94e-05;NSAMP=1;MSQ=221.74;AN=16834;AC=1;NS=8438;AC_Hom=0;AC_Het=1;AC_Hemi=0;MAF=5.92557e-05;HWE=1;NFAM=1	SVTYPE=BND;POS=25026406;STRANDS=++:8;IMPRECISE;CIPOS=-10,221;CIEND=-10,179;CIPOS95=-3,41;CIEND95=-2,62;MATEID=306518_1;EVENT=306518;SECONDARY;SU=8;PE=8;SR=0;ALG=PROD;AF=5.94e-05;NSAMP=1;MSQ=221.74;AN=16834;AC=1;NS=8438;AC_Hom=0;AC_Het=1;AC_Hemi=0;MAF=5.92557e-05;HWE=1;NFAM=1
22	24642859	24642872	22	24907476	24907485	306517	224.55	-	-	BND	LOW	306517_1	N	[22:24907484[N	306517_2	N	[22:24642868[N	SVTYPE=BND;POS=24642868;STRANDS=--:14;CIPOS=-8,5;CIEND=-7,2;CIPOS95=0,0;CIEND95=0,0;MATEID=306517_2;EVENT=306517;SU=14;PE=9;SR=5;ALG=PROD;AF=5.94e-05;NSAMP=1;MSQ=224.55;AN=16834;AC=1;NS=8438;AC_Hom=0;AC_Het=1;AC_Hemi=0;MAF=5.92557e-05;HWE=1;NFAM=1	SVTYPE=BND;POS=24907484;STRANDS=--:14;CIPOS=-7,2;CIEND=-8,5;CIPOS95=0,0;CIEND95=0,0;MATEID=306517_1;EVENT=306517;SECONDARY;SU=14;PE=9;SR=5;ALG=PROD;AF=5.94e-05;NSAMP=1;MSQ=224.55;AN=16834;AC=1;NS=8438;AC_Hom=0;AC_Het=1;AC_Hemi=0;MAF=5.92557e-05;HWE=1;NFAM=1
22	24643102	24643109	22	24644318	24644324	174951	428.64	+	-	DEL	PASS	174951	N	<DEL>	.	.	.	SVTYPE=DEL;POS=24643106;SVLEN=-1216;END=24644322;STRANDS=+-:15;CIPOS=-4,3;CIEND=-4,2;CIPOS95=0,0;CIEND95=0,0;SU=15;PE=7;SR=8;ALG=PROD;AF=5.94e-05;NSAMP=1;MSQ=428.64;AN=16834;AC=1;NS=8438;AC_Hom=0;AC_Het=1;AC_Hemi=0;MAF=5.92557e-05;HWE=1;NFAM=1	.
22	24645243	24645508	22	25023158	25023395	306520	390.59	-	-	BND	LOW	306520_1	N	[22:25023366[N	306520_2	N	[22:24645479[N	SVTYPE=BND;POS=24645479;STRANDS=--:8;IMPRECISE;CIPOS=-235,30;CIEND=-207,30;CIPOS95=-80,30;CIEND95=-63,30;MATEID=306520_2;EVENT=306520;SU=8;PE=8;SR=0;ALG=PROD;AF=0.001069;NSAMP=18;MSQ=20.11;AN=16834;AC=18;NS=8438;AC_Hom=0;AC_Het=18;AC_Hemi=0;MAF=0.0010666;HWE=1;NFAM=18	SVTYPE=BND;POS=25023366;STRANDS=--:8;IMPRECISE;CIPOS=-207,30;CIEND=-235,30;CIPOS95=-63,30;CIEND95=-80,30;MATEID=306520_1;EVENT=306520;SECONDARY;SU=8;PE=8;SR=0;ALG=PROD;AF=0.001069;NSAMP=18;MSQ=20.11;AN=16834;AC=18;NS=8438;AC_Hom=0;AC_Het=18;AC_Hemi=0;MAF=0.0010666;HWE=1;NFAM=18
22	24646119	24646246	22	25022608	25022726	306521	77.53	+	+	INV	LOW	306521	N	<INV>	.	.	.	SVTYPE=INV;POS=24646196;SVLEN=376470;END=25022666;STRANDS=++:2,--:2;IMPRECISE;CIPOS=-77,50;CIEND=-58,60;CIPOS95=-65,40;CIEND95=-48,50;SU=4;PE=4;SR=0;ALG=PROD;AF=0.0001188;NSAMP=2;MSQ=36.72;AN=16834;AC=2;NS=8438;AC_Hom=0;AC_Het=2;AC_Hemi=0;MAF=0.000118511;HWE=1;NFAM=2	.
22	24646523	24646788	22	25055725	25055914	306522	84.46	-	-	BND	LOW	306522_1	N	[22:25055885[N	306522_2	N	[22:24646759[N	SVTYPE=BND;POS=24646759;STRANDS=--:14;IMPRECISE;CIPOS=-235,30;CIEND=-159,30;CIPOS95=-100,30;CIEND95=-38,30;MATEID=306522_2;EVENT=306522;SU=14;PE=14;SR=0;ALG=PROD;AF=0.0001188;NSAMP=2;MSQ=41.77;AN=16834;AC=2;NS=8438;AC_Hom=0;AC_Het=2;AC_Hemi=0;MAF=0.000118511;HWE=1;NFAM=2	SVTYPE=BND;POS=25055885;STRANDS=--:14;IMPRECISE;CIPOS=-159,30;CIEND=-235,30;CIPOS95=-38,30;CIEND95=-100,30;MATEID=306522_1;EVENT=306522;SECONDARY;SU=14;PE=14;SR=0;ALG=PROD;AF=0.0001188;NSAMP=2;MSQ=41.77;AN=16834;AC=2;NS=8438;AC_Hom=0;AC_Het=2;AC_Hemi=0;MAF=0.000118511;HWE=1;NFAM=2
22	24648544	24648867	22	24649720	24650170	274156	1199.99	-	+	BND	LOW	274156_1	N	]22:24649750]N	274156_2	N	N[22:24648838[	SVTYPE=BND;POS=24648838;STRANDS=-+:9;IMPRECISE;CIPOS=-293,30;CIEND=-30,420;CIPOS95=-102,30;CIEND95=-30,86;MATEID=274156_2;EVENT=274156;SU=9;PE=9;SR=0;ALG=PROD;AF=0.001485;NSAMP=24;MSQ=49.84;AN=16834;AC=25;NS=8438;AC_Hom=2;AC_Het=23;AC_Hemi=0;MAF=0.00148139;HWE=0.017645;NFAM=12	SVTYPE=BND;POS=24649750;STRANDS=-+:9;IMPRECISE;CIPOS=-30,420;CIEND=-293,30;CIPOS95=-30,86;CIEND95=-102,30;MATEID=274156_1;EVENT=274156;SECONDARY;SU=9;PE=9;SR=0;ALG=PROD;AF=0.001485;NSAMP=24;MSQ=49.84;AN=16834;AC=25;NS=8438;AC_Hom=2;AC_Het=23;AC_Hemi=0;MAF=0.00148139;HWE=0.017645;NFAM=12
22	24666184	24666204	22	24666324	24666344	174952	1471.06	+	-	DEL	PASS	174952	N	<DEL>	.	.	.	SVTYPE=DEL;POS=24666194;SVLEN=-140;END=24666334;STRANDS=+-:10;CIPOS=-10,10;CIEND=-10,10;CIPOS95=0,0;CIEND95=0,0;SU=10;PE=0;SR=10;ALG=PROD;AF=0.0003015;NSAMP=4;MSQ=279.87;AN=16584;AC=5;NS=8313;AC_Hom=2;AC_Het=3;AC_Hemi=0;MAF=0.000300734;HWE=0.000601449;NFAM=4	.
22	24676639	24677030	22	25060002	25060357	174953	62.07	+	-	BND	LOW	174953_1	N	N[22:25060348[	174953_2	N	]22:24676649]N	SVTYPE=BND;POS=24676649;STRANDS=+-:4;IMPRECISE;CIPOS=-10,381;CIEND=-345,10;CIPOS95=-2,102;CIEND95=-128,1;MATEID=174953_2;EVENT=174953;SU=4;PE=4;SR=0;ALG=PROD;AF=0.0002376;NSAMP=4;MSQ=15.05;AN=16834;AC=4;NS=8438;AC_Hom=0;AC_Het=4;AC_Hemi=0;MAF=0.000237023;HWE=1;NFAM=4	SVTYPE=BND;POS=25060348;STRANDS=+-:4;IMPRECISE;CIPOS=-345,10;CIEND=-10,381;CIPOS95=-128,1;CIEND95=-2,102;MATEID=174953_1;EVENT=174953;SECONDARY;SU=4;PE=4;SR=0;ALG=PROD;AF=0.0002376;NSAMP=4;MSQ=15.05;AN=16834;AC=4;NS=8438;AC_Hom=0;AC_Het=4;AC_Hemi=0;MAF=0.000237023;HWE=1;NFAM=4
22	24678795	24678811	22	24679075	24679095	174954	32.14	+	-	BND	LOW	174954_1	N	N[22:24679086[	174954_2	N	]22:24678803]N	SVTYPE=BND;POS=24678803;STRANDS=+-:5;IMPRECISE;CIPOS=-8,8;CIEND=-10,10;CIPOS95=0,2;CIEND95=0,0;MATEID=174954_2;EVENT=174954;SU=5;PE=0;SR=5;ALG=PROD;AF=0.0001782;NSAMP=3;MSQ=7.72;AN=16834;AC=3;NS=8438;AC_Hom=0;AC_Het=3;AC_Hemi=0;MAF=0.000177767;HWE=1;NFAM=3	SVTYPE=BND;POS=24679086;STRANDS=+-:5;IMPRECISE;CIPOS=-10,10;CIEND=-8,8;CIPOS95=0,0;CIEND95=0,2;MATEID=174954_1;EVENT=174954;SECONDARY;SU=5;PE=0;SR=5;ALG=PROD;AF=0.0001782;NSAMP=3;MSQ=7.72;AN=16834;AC=3;NS=8438;AC_Hom=0;AC_Het=3;AC_Hemi=0;MAF=0.000177767;HWE=1;NFAM=3
22	24684728	24684745	22	24684846	24684863	174955	1851.81	+	-	BND	LOW	174955_1	N	N[22:24684856[	174955_2	N	]22:24684737]N	SVTYPE=BND;POS=24684737;STRANDS=+-:36;CIPOS=-9,8;CIEND=-9,8;CIPOS95=0,0;CIEND95=0,0;MATEID=174955_2;EVENT=174955;SU=36;PE=0;SR=36;ALG=PROD;AF=0.0007128;NSAMP=12;MSQ=154.31;AN=16834;AC=12;NS=8438;AC_Hom=0;AC_Het=12;AC_Hemi=0;MAF=0.000711069;HWE=1;NFAM=11	SVTYPE=BND;POS=24684856;STRANDS=+-:36;CIPOS=-9,8;CIEND=-9,8;CIPOS95=0,0;CIEND95=0,0;MATEID=174955_1;EVENT=174955;SECONDARY;SU=36;PE=0;SR=36;ALG=PROD;AF=0.0007128;NSAMP=12;MSQ=154.31;AN=16834;AC=12;NS=8438;AC_Hom=0;AC_Het=12;AC_Hemi=0;MAF=0.000711069;HWE=1;NFAM=11
22	24687520	24687565	22	24687612	24687657	174956	785.27	+	-	BND	PASS	174956_1	N	N[22:24687636[	174956_2	N	]22:24687543]N	SVTYPE=BND;POS=24687543;STRANDS=+-:30;CIPOS=-23,22;CIEND=-23,22;CIPOS95=0,0;CIEND95=0,0;MATEID=174956_2;EVENT=174956;SU=30;PE=0;SR=30;ALG=PROD;AF=0.0001782;NSAMP=3;MSQ=261.75;AN=16834;AC=3;NS=8438;AC_Hom=0;AC_Het=3;AC_Hemi=0;MAF=0.000177767;HWE=1;NFAM=3	SVTYPE=BND;POS=24687636;STRANDS=+-:30;CIPOS=-23,22;CIEND=-23,22;CIPOS95=0,0;CIEND95=0,0;MATEID=174956_1;EVENT=174956;SECONDARY;SU=30;PE=0;SR=30;ALG=PROD;AF=0.0001782;NSAMP=3;MSQ=261.75;AN=16834;AC=3;NS=8438;AC_Hom=0;AC_Het=3;AC_Hemi=0;MAF=0.000177767;HWE=1;NFAM=3
22	24688771	24689085	22	25066661	25067101	274157	288.94	-	+	BND	LOW	274157_1	N	]22:25066726]N	274157_2	N	N[22:24689042[	SVTYPE=BND;POS=24689042;STRANDS=-+:31;IMPRECISE;CIPOS=-270,44;CIEND=-65,375;CIPOS95=-82,44;CIEND95=-65,80;MATEID=274157_2;EVENT=274157;SU=31;PE=31;SR=0;ALG=PROD;AF=0.0003564;NSAMP=5;MSQ=57.55;AN=16834;AC=6;NS=8438;AC_Hom=2;AC_Het=4;AC_Hemi=0;MAF=0.000355534;HWE=0.000888731;NFAM=2	SVTYPE=BND;POS=25066726;STRANDS=-+:31;IMPRECISE;CIPOS=-65,375;CIEND=-270,44;CIPOS95=-65,80;CIEND95=-82,44;MATEID=274157_1;EVENT=274157;SECONDARY;SU=31;PE=31;SR=0;ALG=PROD;AF=0.0003564;NSAMP=5;MSQ=57.55;AN=16834;AC=6;NS=8438;AC_Hom=2;AC_Het=4;AC_Hemi=0;MAF=0.000355534;HWE=0.000888731;NFAM=2
22	24689289	24689593	22	25066636	25066948	174957	395.16	+	-	BND	LOW	174957_1	N	N[22:25066915[	174957_2	N	]22:24689339]N	SVTYPE=BND;POS=24689339;STRANDS=+-:72;IMPRECISE;CIPOS=-50,254;CIEND=-278,34;CIPOS95=-12,12;CIEND95=-58,34;MATEID=174957_2;EVENT=174957;SU=72;PE=72;SR=0;ALG=PROD;AF=0.0007722;NSAMP=13;MSQ=28.83;AN=16834;AC=13;NS=8438;AC_Hom=0;AC_Het=13;AC_Hemi=0;MAF=0.000770325;HWE=1;NFAM=13	SVTYPE=BND;POS=25066915;STRANDS=+-:72;IMPRECISE;CIPOS=-278,34;CIEND=-50,254;CIPOS95=-58,34;CIEND95=-12,12;MATEID=174957_1;EVENT=174957;SECONDARY;SU=72;PE=72;SR=0;ALG=PROD;AF=0.0007722;NSAMP=13;MSQ=28.83;AN=16834;AC=13;NS=8438;AC_Hom=0;AC_Het=13;AC_Hemi=0;MAF=0.000770325;HWE=1;NFAM=13
22	24690471	24690725	22	25068229	25068644	274158	169.72	-	+	BND	LOW	274158_1	N	]22:25068259]N	274158_2	N	N[22:24690707[	SVTYPE=BND;POS=24690707;STRANDS=-+:19;IMPRECISE;CIPOS=-235,19;CIEND=-30,385;CIPOS95=-55,19;CIEND95=-30,57;MATEID=274158_2;EVENT=274158;SU=19;PE=19;SR=0;ALG=PROD;AF=0.000594;NSAMP=10;MSQ=14.62;AN=16834;AC=10;NS=8438;AC_Hom=0;AC_Het=10;AC_Hemi=0;MAF=0.000592557;HWE=1;NFAM=9	SVTYPE=BND;POS=25068259;STRANDS=-+:19;IMPRECISE;CIPOS=-30,385;CIEND=-235,19;CIPOS95=-30,57;CIEND95=-55,19;MATEID=274158_1;EVENT=274158;SECONDARY;SU=19;PE=19;SR=0;ALG=PROD;AF=0.000594;NSAMP=10;MSQ=14.62;AN=16834;AC=10;NS=8438;AC_Hom=0;AC_Het=10;AC_Hemi=0;MAF=0.000592557;HWE=1;NFAM=9
22	24692208	24692516	22	25070022	25070502	274159	592.02	-	+	BND	LOW	274159_1	N	]22:25070072]N	274159_2	N	N[22:24692502[	SVTYPE=BND;POS=24692502;STRANDS=-+:42;IMPRECISE;CIPOS=-293,15;CIEND=-50,430;CIPOS95=-57,15;CIEND95=-34,34;MATEID=274159_2;EVENT=274159;SU=42;PE=42;SR=0;ALG=PROD;AF=0.002614;NSAMP=44;MSQ=11.41;AN=16834;AC=44;NS=8438;AC_Hom=0;AC_Het=44;AC_Hemi=0;MAF=0.00260725;HWE=1;NFAM=44	SVTYPE=BND;POS=25070072;STRANDS=-+:42;IMPRECISE;CIPOS=-50,430;CIEND=-293,15;CIPOS95=-34,34;CIEND95=-57,15;MATEID=274159_1;EVENT=274159;SECONDARY;SU=42;PE=42;SR=0;ALG=PROD;AF=0.002614;NSAMP=44;MSQ=11.41;AN=16834;AC=44;NS=8438;AC_Hom=0;AC_Het=44;AC_Hemi=0;MAF=0.00260725;HWE=1;NFAM=44
22	24696266	24696472	22	25074269	25074509	274160	1547.01	-	+	BND	LOW	274160_1	N	]22:25074289]N	274160_2	N	N[22:24696462[	SVTYPE=BND;POS=24696462;STRANDS=-+:181;IMPRECISE;CIPOS=-195,11;CIEND=-20,220;CIPOS95=-14,11;CIEND95=-4,4;MATEID=274160_2;EVENT=274160;SU=181;PE=181;SR=0;ALG=PROD;AF=0.002317;NSAMP=36;MSQ=42.87;AN=16834;AC=39;NS=8438;AC_Hom=6;AC_Het=33;AC_Hemi=0;MAF=0.00231097;HWE=9.95128e-06;NFAM=27	SVTYPE=BND;POS=25074289;STRANDS=-+:181;IMPRECISE;CIPOS=-20,220;CIEND=-195,11;CIPOS95=-4,4;CIEND95=-14,11;MATEID=274160_1;EVENT=274160;SECONDARY;SU=181;PE=181;SR=0;ALG=PROD;AF=0.002317;NSAMP=36;MSQ=42.87;AN=16834;AC=39;NS=8438;AC_Hom=6;AC_Het=33;AC_Hemi=0;MAF=0.00231097;HWE=9.95128e-06;NFAM=27
22	24696693	24697049	22	25074267	25074387	174958	1498.05	+	-	BND	LOW	174958_1	N	N[22:25074352[	174958_2	N	]22:24696731]N	SVTYPE=BND;POS=24696731;STRANDS=+-:150;IMPRECISE;CIPOS=-38,318;CIEND=-84,36;CIPOS95=-15,15;CIEND95=-3,3;MATEID=174958_2;EVENT=174958;SU=150;PE=150;SR=0;ALG=PROD;AF=0.001307;NSAMP=22;MSQ=66.62;AN=16834;AC=22;NS=8438;AC_Hom=0;AC_Het=23;AC_Hemi=0;MAF=0.00136288;HWE=1;NFAM=15	SVTYPE=BND;POS=25074352;STRANDS=+-:150;IMPRECISE;CIPOS=-84,36;CIEND=-38,318;CIPOS95=-3,3;CIEND95=-15,15;MATEID=174958_1;EVENT=174958;SECONDARY;SU=150;PE=150;SR=0;ALG=PROD;AF=0.001307;NSAMP=22;MSQ=66.62;AN=16834;AC=22;NS=8438;AC_Hom=0;AC_Het=23;AC_Hemi=0;MAF=0.00136288;HWE=1;NFAM=15
22	24712790	24713142	22	24713257	24713505	174959	238671.0	+	-	DEL	PASS	174959	N	<DEL>	.	.	.	SVTYPE=DEL;POS=24712840;SVLEN=-651;END=24713491;STRANDS=+-:1272;IMPRECISE;CIPOS=-50,302;CIEND=-234,14;CIPOS95=-6,6;CIEND95=-13,13;SU=1272;PE=1272;SR=0;ALG=PROD;AF=0.1641;NSAMP=2522;MSQ=94.11;AN=16830;AC=2761;NS=8436;AC_Hom=484;AC_Het=2289;AC_Hemi=0;MAF=0.164355;HWE=0.266991;NFAM=2222	.
22	24713394	24713507	22	25673739	25673790	274161	99622.6	-	+	BND	LOW	274161_1	N	]22:25673748]N	274161_2	N	N[22:24713497[	SVTYPE=BND;POS=24713497;STRANDS=-+:3779;IMPRECISE;CIPOS=-102,11;CIEND=-9,42;CIPOS95=-3,3;CIEND95=0,0;MATEID=274161_2;EVENT=274161;SU=3779;PE=3779;SR=0;ALG=PROD;AF=0.2436;NSAMP=4015;MSQ=24.31;AN=16834;AC=4101;NS=8438;AC_Hom=172;AC_Het=3944;AC_Hemi=0;MAF=0.243897;HWE=0;NFAM=3494	SVTYPE=BND;POS=25673748;STRANDS=-+:3779;IMPRECISE;CIPOS=-9,42;CIEND=-102,11;CIPOS95=0,0;CIEND95=-3,3;MATEID=274161_1;EVENT=274161;SECONDARY;SU=3779;PE=3779;SR=0;ALG=PROD;AF=0.2436;NSAMP=4015;MSQ=24.31;AN=16834;AC=4101;NS=8438;AC_Hom=172;AC_Het=3944;AC_Hemi=0;MAF=0.243897;HWE=0;NFAM=3494
22	24713677	24714244	22	25673572	25673891	174960	428.82	+	-	BND	LOW	174960_1	N	N[22:25673860[	174960_2	N	]22:24713715]N	SVTYPE=BND;POS=24713715;STRANDS=+-:20;IMPRECISE;CIPOS=-38,529;CIEND=-287,32;CIPOS95=-38,108;CIEND95=-65,32;MATEID=174960_2;EVENT=174960;SU=20;PE=20;SR=0;ALG=PROD;AF=0.001366;NSAMP=23;MSQ=16.74;AN=16834;AC=23;NS=8438;AC_Hom=0;AC_Het=23;AC_Hemi=0;MAF=0.00136288;HWE=1;NFAM=23	SVTYPE=BND;POS=25673860;STRANDS=+-:20;IMPRECISE;CIPOS=-287,32;CIEND=-38,529;CIPOS95=-65,32;CIEND95=-38,108;MATEID=174960_1;EVENT=174960;SECONDARY;SU=20;PE=20;SR=0;ALG=PROD;AF=0.001366;NSAMP=23;MSQ=16.74;AN=16834;AC=23;NS=8438;AC_Hom=0;AC_Het=23;AC_Hemi=0;MAF=0.00136288;HWE=1;NFAM=23
22	24748737	24748784	22	24748867	24748913	174961	1533.63	+	-	DEL	PASS	174961	N	<DEL>	.	.	.	SVTYPE=DEL;POS=24748761;SVLEN=-130;END=24748891;STRANDS=+-:24;CIPOS=-24,23;CIEND=-24,22;CIPOS95=0,0;CIEND95=0,0;SU=24;PE=1;SR=23;ALG=PROD;AF=0.0001188;NSAMP=2;MSQ=765.95;AN=16834;AC=2;NS=8438;AC_Hom=0;AC_Het=2;AC_Hemi=0;MAF=0.000118511;HWE=1;NFAM=2	.
22	24751043	24751395	22	24751323	24751658	174962	206.2	+	-	DEL	PASS	174962	N	<DEL>	.	.	.	SVTYPE=DEL;POS=24751073;SVLEN=-555;END=24751628;STRANDS=+-:15;IMPRECISE;CIPOS=-30,322;CIEND=-305,30;CIPOS95=-30,63;CIEND95=-74,30;SU=15;PE=15;SR=0;ALG=PROD;AF=0.0001188;NSAMP=2;MSQ=103.1;AN=16834;AC=2;NS=8438;AC_Hom=0;AC_Het=2;AC_Hemi=0;MAF=0.000118511;HWE=1;NFAM=1	.
22	24767071	24767083	22	24767342	24767355	174963	611.74	+	-	BND	PASS	174963_1	N	N[22:24767350[	174963_2	N	]22:24767078]N	SVTYPE=BND;POS=24767078;STRANDS=+-:9;CIPOS=-7,5;CIEND=-7,6;CIPOS95=0,0;CIEND95=0,0;MATEID=174963_2;EVENT=174963;SU=9;PE=4;SR=5;ALG=PROD;AF=0.0001188;NSAMP=2;MSQ=305.66;AN=16834;AC=2;NS=8438;AC_Hom=0;AC_Het=2;AC_Hemi=0;MAF=0.000118511;HWE=1;NFAM=2	SVTYPE=BND;POS=24767350;STRANDS=+-:9;CIPOS=-7,6;CIEND=-7,5;CIPOS95=0,0;CIEND95=0,0;MATEID=174963_1;EVENT=174963;SECONDARY;SU=9;PE=4;SR=5;ALG=PROD;AF=0.0001188;NSAMP=2;MSQ=305.66;AN=16834;AC=2;NS=8438;AC_Hom=0;AC_Het=2;AC_Hemi=0;MAF=0.000118511;HWE=1;NFAM=2
22	24768668	24768677	22	24768746	24768755	174964	18750.7	+	-	BND	LOW	174964_1	N	N[22:24768752[	174964_2	N	]22:24768673]N	SVTYPE=BND;POS=24768673;STRANDS=+-:452;CIPOS=-5,4;CIEND=-5,4;CIPOS95=0,0;CIEND95=0,0;MATEID=174964_2;EVENT=174964;SU=452;PE=0;SR=452;ALG=PROD;AF=0.005228;NSAMP=87;MSQ=212.73;AN=16834;AC=88;NS=8438;AC_Hom=2;AC_Het=87;AC_Hemi=0;MAF=0.00527376;HWE=0.20806;NFAM=82	SVTYPE=BND;POS=24768752;STRANDS=+-:452;CIPOS=-5,4;CIEND=-5,4;CIPOS95=0,0;CIEND95=0,0;MATEID=174964_1;EVENT=174964;SECONDARY;SU=452;PE=0;SR=452;ALG=PROD;AF=0.005228;NSAMP=87;MSQ=212.73;AN=16834;AC=88;NS=8438;AC_Hom=2;AC_Het=87;AC_Hemi=0;MAF=0.00527376;HWE=0.20806;NFAM=82
22	24814198	24814258	22	24814328	24814388	174965	1068.65	+	-	BND	LOW	174965_1	N	N[22:24814359[	174965_2	N	]22:24814228]N	SVTYPE=BND;POS=24814228;STRANDS=+-:45;CIPOS=-30,30;CIEND=-30,30;CIPOS95=0,0;CIEND95=0,0;MATEID=174965_2;EVENT=174965;SU=45;PE=1;SR=44;ALG=PROD;AF=0.000297;NSAMP=5;MSQ=213.72;AN=16834;AC=5;NS=8438;AC_Hom=0;AC_Het=5;AC_Hemi=0;MAF=0.000296279;HWE=1;NFAM=5	SVTYPE=BND;POS=24814359;STRANDS=+-:45;CIPOS=-30,30;CIEND=-30,30;CIPOS95=0,0;CIEND95=0,0;MATEID=174965_1;EVENT=174965;SECONDARY;SU=45;PE=1;SR=44;ALG=PROD;AF=0.000297;NSAMP=5;MSQ=213.72;AN=16834;AC=5;NS=8438;AC_Hom=0;AC_Het=5;AC_Hemi=0;MAF=0.000296279;HWE=1;NFAM=5
22	24843013	24843285	22	24843653	24843837	174966	395.38	+	-	DEL	PASS	174966	N	<DEL>	.	.	.	SVTYPE=DEL;POS=24843043;SVLEN=-764;END=24843807;STRANDS=+-:18;IMPRECISE;CIPOS=-30,242;CIEND=-154,30;CIPOS95=-30,31;CIEND95=-44,30;SU=18;PE=18;SR=0;ALG=PROD;AF=0.0001188;NSAMP=2;MSQ=197.69;AN=16834;AC=2;NS=8438;AC_Hom=0;AC_Het=2;AC_Hemi=0;MAF=0.000118511;HWE=1;NFAM=2	.
22	24854722	24854978	22	24857211	24857470	174967	278.66	+	-	DEL	PASS	174967	N	<DEL>	.	.	.	SVTYPE=DEL;POS=24854732;SVLEN=-2730;END=24857462;STRANDS=+-:13;IMPRECISE;CIPOS=-10,246;CIEND=-251,8;CIPOS95=-3,38;CIEND95=-64,0;SU=13;PE=13;SR=0;ALG=PROD;AF=5.94e-05;NSAMP=1;MSQ=278.66;AN=16834;AC=1;NS=8438;AC_Hom=0;AC_Het=1;AC_Hemi=0;MAF=5.92557e-05;HWE=1;NFAM=1	.
22	24876431	24876431	22	24877004	24877004	174968	603385.0	+	-	DEL	PASS	174968	N	<DEL>	.	.	.	SVTYPE=DEL;POS=24876431;SVLEN=-573;END=24877004;STRANDS=+-:23101;CIPOS=0,0;CIEND=0,0;CIPOS95=0,0;CIEND95=0,0;SU=23101;PE=15581;SR=7520;ALG=PROD;AF=0.08911;NSAMP=1395;MSQ=431.94;AN=16834;AC=1500;NS=8438;AC_Hom=210;AC_Het=1291;AC_Hemi=0;MAF=0.0889429;HWE=1.5384e-06;NFAM=1345	.
22	24902423	24902443	22	24902558	24902578	174969	146.72	+	-	BND	LOW	174969_1	N	N[22:24902569[	174969_2	N	]22:24902433]N	SVTYPE=BND;POS=24902433;STRANDS=+-:8;CIPOS=-10,10;CIEND=-10,10;CIPOS95=0,0;CIEND95=0,0;MATEID=174969_2;EVENT=174969;SU=8;PE=0;SR=8;ALG=PROD;AF=5.94e-05;NSAMP=1;MSQ=146.72;AN=16834;AC=1;NS=8438;AC_Hom=0;AC_Het=1;AC_Hemi=0;MAF=5.92557e-05;HWE=1;NFAM=1	SVTYPE=BND;POS=24902569;STRANDS=+-:8;CIPOS=-10,10;CIEND=-10,10;CIPOS95=0,0;CIEND95=0,0;MATEID=174969_1;EVENT=174969;SECONDARY;SU=8;PE=0;SR=8;ALG=PROD;AF=5.94e-05;NSAMP=1;MSQ=146.72;AN=16834;AC=1;NS=8438;AC_Hom=0;AC_Het=1;AC_Hemi=0;MAF=5.92557e-05;HWE=1;NFAM=1
22	24909552	24909563	22	24910869	24910889	174970	323.68	+	-	DEL	PASS	174970	N	<DEL>	.	.	.	SVTYPE=DEL;POS=24909557;SVLEN=-1322;END=24910879;STRANDS=+-:16;CIPOS=-5,6;CIEND=-10,10;CIPOS95=0,0;CIEND95=0,0;SU=16;PE=10;SR=6;ALG=PROD;AF=5.94e-05;NSAMP=1;MSQ=323.68;AN=16834;AC=1;NS=8438;AC_Hom=0;AC_Het=1;AC_Hemi=0;MAF=5.92557e-05;HWE=1;NFAM=1	.
22	24923787	24923921	22	24933215	24933446	274162	1931.47	-	+	BND	LOW	274162_1	N	]22:24933226]N	274162_2	N	N[22:24923891[	SVTYPE=BND;POS=24923891;STRANDS=-+:227;IMPRECISE;CIPOS=-103,31;CIEND=-11,220;CIPOS95=-3,3;CIEND95=-4,4;MATEID=274162_2;EVENT=274162;SU=227;PE=227;SR=0;ALG=PROD;AF=0.001307;NSAMP=22;MSQ=87.67;AN=16834;AC=22;NS=8438;AC_Hom=0;AC_Het=22;AC_Hemi=0;MAF=0.00130363;HWE=1;NFAM=20	SVTYPE=BND;POS=24933226;STRANDS=-+:227;IMPRECISE;CIPOS=-11,220;CIEND=-103,31;CIPOS95=-4,4;CIEND95=-3,3;MATEID=274162_1;EVENT=274162;SECONDARY;SU=227;PE=227;SR=0;ALG=PROD;AF=0.001307;NSAMP=22;MSQ=87.67;AN=16834;AC=22;NS=8438;AC_Hom=0;AC_Het=22;AC_Hemi=0;MAF=0.00130363;HWE=1;NFAM=20
22	24927701	24927761	22	24928009	24928066	174971	108.75	+	-	MEI	PASS	174971	N	<DEL:ME:SINE|Alu|AluY>	.	.	.	SVTYPE=MEI;POS=24927731;SVLEN=-307;END=24928038;STRANDS=+-:27;CIPOS=-30,30;CIEND=-29,28;CIPOS95=0,0;CIEND95=0,0;SU=27;PE=0;SR=27;ALG=PROD;AF=0.0005346;NSAMP=9;MSQ=10.65;AN=16834;AC=9;NS=8438;AC_Hom=0;AC_Het=9;AC_Hemi=0;MAF=0.000533302;HWE=1;NFAM=9	.
22	24941070	24941081	22	24941120	24941131	174972	168.36	+	-	BND	LOW	174972_1	N	N[22:24941127[	174972_2	N	]22:24941076]N	SVTYPE=BND;POS=24941076;STRANDS=+-:6;CIPOS=-6,5;CIEND=-6,5;CIPOS95=0,0;CIEND95=0,0;MATEID=174972_2;EVENT=174972;SU=6;PE=0;SR=6;ALG=PROD;AF=5.94e-05;NSAMP=1;MSQ=167.89;AN=16834;AC=1;NS=8438;AC_Hom=0;AC_Het=1;AC_Hemi=0;MAF=5.92557e-05;HWE=1;NFAM=1	SVTYPE=BND;POS=24941127;STRANDS=+-:6;CIPOS=-6,5;CIEND=-6,5;CIPOS95=0,0;CIEND95=0,0;MATEID=174972_1;EVENT=174972;SECONDARY;SU=6;PE=0;SR=6;ALG=PROD;AF=5.94e-05;NSAMP=1;MSQ=167.89;AN=16834;AC=1;NS=8438;AC_Hom=0;AC_Het=1;AC_Hemi=0;MAF=5.92557e-05;HWE=1;NFAM=1
22	24957007	24957012	22	24957057	24957063	174974	25453.8	+	-	BND	LOW	174974_1	N	N[22:24957061[	174974_2	N	]22:24957010]N	SVTYPE=BND;POS=24957010;STRANDS=+-:251;CIPOS=-3,2;CIEND=-3,3;CIPOS95=0,0;CIEND95=0,0;MATEID=174974_2;EVENT=174974;SU=251;PE=2;SR=249;ALG=PROD;AF=0.01242;NSAMP=204;MSQ=124.68;AN=16834;AC=209;NS=8438;AC_Hom=10;AC_Het=200;AC_Hemi=0;MAF=0.0124437;HWE=0.00961401;NFAM=200	SVTYPE=BND;POS=24957061;STRANDS=+-:251;CIPOS=-3,3;CIEND=-3,2;CIPOS95=0,0;CIEND95=0,0;MATEID=174974_1;EVENT=174974;SECONDARY;SU=251;PE=2;SR=249;ALG=PROD;AF=0.01242;NSAMP=204;MSQ=124.68;AN=16834;AC=209;NS=8438;AC_Hom=10;AC_Het=200;AC_Hemi=0;MAF=0.0124437;HWE=0.00961401;NFAM=200
22	24965371	24965374	22	24965474	24965477	174975	404.59	+	-	BND	PASS	174975_1	N	N[22:24965477[	174975_2	N	]22:24965373]N	SVTYPE=BND;POS=24965373;STRANDS=+-:18;CIPOS=-2,1;CIEND=-2,1;CIPOS95=0,0;CIEND95=0,0;MATEID=174975_2;EVENT=174975;SU=18;PE=0;SR=18;ALG=PROD;AF=5.94e-05;NSAMP=1;MSQ=404.59;AN=16834;AC=1;NS=8438;AC_Hom=0;AC_Het=1;AC_Hemi=0;MAF=5.92557e-05;HWE=1;NFAM=1	SVTYPE=BND;POS=24965477;STRANDS=+-:18;CIPOS=-2,1;CIEND=-2,1;CIPOS95=0,0;CIEND95=0,0;MATEID=174975_1;EVENT=174975;SECONDARY;SU=18;PE=0;SR=18;ALG=PROD;AF=5.94e-05;NSAMP=1;MSQ=404.59;AN=16834;AC=1;NS=8438;AC_Hom=0;AC_Het=1;AC_Hemi=0;MAF=5.92557e-05;HWE=1;NFAM=1
22	24998665	24998901	GL000212.1	106554	106700	37968	257.84	-	-	BND	LOW	37968_1	N	[GL000212.1:106671[N	37968_2	N	[22:24998886[N	SVTYPE=BND;POS=24998886;STRANDS=--:37;IMPRECISE;CIPOS=-220,16;CIEND=-116,30;CIPOS95=-53,16;CIEND95=-15,15;MATEID=37968_2;EVENT=37968;SU=37;PE=37;SR=0;ALG=PROD;AF=0.0004752;NSAMP=8;MSQ=32.18;AN=16834;AC=8;NS=8438;AC_Hom=0;AC_Het=8;AC_Hemi=0;MAF=0.000474046;HWE=1;NFAM=8	SVTYPE=BND;POS=106671;STRANDS=--:37;IMPRECISE;CIPOS=-116,30;CIEND=-220,16;CIPOS95=-15,15;CIEND95=-53,16;MATEID=37968_1;EVENT=37968;SECONDARY;SU=37;PE=37;SR=0;ALG=PROD;AF=0.0004752;NSAMP=8;MSQ=32.18;AN=16834;AC=8;NS=8438;AC_Hom=0;AC_Het=8;AC_Hemi=0;MAF=0.000474046;HWE=1;NFAM=8
22	24999094	24999374	GL000212.1	105947	106285	37967	20.82	-	-	BND	LOW	37967_1	N	[GL000212.1:106276[N	37967_2	N	[22:24999365[N	SVTYPE=BND;POS=24999365;STRANDS=--:5;IMPRECISE;CIPOS=-270,10;CIEND=-328,10;CIPOS95=-132,2;CIEND95=-134,2;MATEID=37967_2;EVENT=37967;SU=5;PE=5;SR=0;ALG=PROD;AF=5.94e-05;NSAMP=1;MSQ=20.82;AN=16834;AC=1;NS=8438;AC_Hom=0;AC_Het=1;AC_Hemi=0;MAF=5.92557e-05;HWE=1;NFAM=1	SVTYPE=BND;POS=106276;STRANDS=--:5;IMPRECISE;CIPOS=-328,10;CIEND=-270,10;CIPOS95=-134,2;CIEND95=-132,2;MATEID=37967_1;EVENT=37967;SECONDARY;SU=5;PE=5;SR=0;ALG=PROD;AF=5.94e-05;NSAMP=1;MSQ=20.82;AN=16834;AC=1;NS=8438;AC_Hom=0;AC_Het=1;AC_Hemi=0;MAF=5.92557e-05;HWE=1;NFAM=1
22	25008191	25008209	22	25008473	25008493	274163	137.99	-	+	BND	LOW	274163_1	N	]22:25008483]N	274163_2	N	N[22:25008202[	SVTYPE=BND;POS=25008202;STRANDS=-+:4;IMPRECISE;CIPOS=-10,8;CIEND=-10,10;CIPOS95=-1,0;CIEND95=-1,1;MATEID=274163_2;EVENT=274163;SU=4;PE=1;SR=3;ALG=PROD;AF=0.0001782;NSAMP=3;MSQ=33.86;AN=16834;AC=3;NS=8438;AC_Hom=0;AC_Het=3;AC_Hemi=0;MAF=0.000177767;HWE=1;NFAM=3	SVTYPE=BND;POS=25008483;STRANDS=-+:4;IMPRECISE;CIPOS=-10,10;CIEND=-10,8;CIPOS95=-1,1;CIEND95=-1,0;MATEID=274163_1;EVENT=274163;SECONDARY;SU=4;PE=1;SR=3;ALG=PROD;AF=0.0001782;NSAMP=3;MSQ=33.86;AN=16834;AC=3;NS=8438;AC_Hom=0;AC_Het=3;AC_Hemi=0;MAF=0.000177767;HWE=1;NFAM=3
22	25014332	25014754	GL000212.1	92090	92315	37966	35.82	-	-	BND	LOW	37966_1	N	[GL000212.1:92306[N	37966_2	N	[22:25014745[N	SVTYPE=BND;POS=25014745;STRANDS=--:4;IMPRECISE;CIPOS=-412,10;CIEND=-215,10;CIPOS95=-144,0;CIEND95=-94,2;MATEID=37966_2;EVENT=37966;SU=4;PE=4;SR=0;ALG=PROD;AF=5.94e-05;NSAMP=1;MSQ=35.82;AN=16834;AC=1;NS=8438;AC_Hom=0;AC_Het=1;AC_Hemi=0;MAF=5.92557e-05;HWE=1;NFAM=1	SVTYPE=BND;POS=92306;STRANDS=--:4;IMPRECISE;CIPOS=-215,10;CIEND=-412,10;CIPOS95=-94,2;CIEND95=-144,0;MATEID=37966_1;EVENT=37966;SECONDARY;SU=4;PE=4;SR=0;ALG=PROD;AF=5.94e-05;NSAMP=1;MSQ=35.82;AN=16834;AC=1;NS=8438;AC_Hom=0;AC_Het=1;AC_Hemi=0;MAF=5.92557e-05;HWE=1;NFAM=1
22	25032999	25033309	22	25033675	25033915	174976	84856.8	+	-	DEL	PASS	174976	N	<DEL>	.	.	.	SVTYPE=DEL;POS=25033039;SVLEN=-836;END=25033875;STRANDS=+-:382;IMPRECISE;CIPOS=-40,270;CIEND=-200,40;CIPOS95=-6,6;CIEND95=-8,8;SU=382;PE=382;SR=0;ALG=PROD;AF=0.08935;NSAMP=1281;MSQ=65.95;AN=16822;AC=1503;NS=8432;AC_Hom=444;AC_Het=1060;AC_Hemi=0;MAF=0.0891841;HWE=0;NFAM=1266	.
22	25056275	25056299	22	25057039	25057103	174977	32088.3	+	-	DEL	PASS	174977	N	<DEL>	.	.	.	SVTYPE=DEL;POS=25056278;SVLEN=-803;END=25057081;STRANDS=+-:2010;IMPRECISE;CIPOS=-3,21;CIEND=-42,22;CIPOS95=-1,1;CIEND95=0,0;SU=2010;PE=2009;SR=1;ALG=PROD;AF=0.01645;NSAMP=277;MSQ=115.72;AN=16834;AC=277;NS=8438;AC_Hom=0;AC_Het=277;AC_Hemi=0;MAF=0.0164138;HWE=0.176432;NFAM=275	.
22	25097647	25097647	22	25097859	25097859	174978	132550.0	+	-	BND	PASS	174978_1	N	N[22:25097860[	174978_2	N	]22:25097647]N	SVTYPE=BND;POS=25097647;STRANDS=+-:3310;CIPOS=0,0;CIEND=0,0;CIPOS95=0,0;CIEND95=0,0;MATEID=174978_2;EVENT=174978;SU=3310;PE=115;SR=3195;ALG=PROD;AF=0.02548;NSAMP=411;MSQ=322.49;AN=16834;AC=429;NS=8438;AC_Hom=36;AC_Het=393;AC_Hemi=0;MAF=0.0254207;HWE=7.84303e-06;NFAM=408	SVTYPE=BND;POS=25097860;STRANDS=+-:3310;CIPOS=0,0;CIEND=0,0;CIPOS95=0,0;CIEND95=0,0;MATEID=174978_1;EVENT=174978;SECONDARY;SU=3310;PE=115;SR=3195;ALG=PROD;AF=0.02548;NSAMP=411;MSQ=322.49;AN=16834;AC=429;NS=8438;AC_Hom=36;AC_Het=393;AC_Hemi=0;MAF=0.0254207;HWE=7.84303e-06;NFAM=408
22	25109307	25109307	22	25110137	25110312	306523	39.0	+	+	INV	LOW	306523	N	<INV>	.	.	.	SVTYPE=INV;POS=25109307;SVLEN=896;END=25110203;STRANDS=++:2,--:2;IMPRECISE;CIPOS=0,0;CIEND=-66,109;CIPOS95=0,1;CIEND95=-59,72;SU=4;PE=4;SR=0;ALG=PROD;AF=5.94e-05;NSAMP=1;MSQ=38.89;AN=16834;AC=1;NS=8438;AC_Hom=0;AC_Het=1;AC_Hemi=0;MAF=5.92557e-05;HWE=1;NFAM=1	.
22	25110630	25110768	22	36158789	36159179	274164	173.08	-	+	BND	LOW	274164_1	N	]22:36158819]N	274164_2	N	N[22:25110739[	SVTYPE=BND;POS=25110739;STRANDS=-+:12;IMPRECISE;CIPOS=-108,30;CIEND=-30,360;CIPOS95=-24,24;CIEND95=-30,105;MATEID=274164_2;EVENT=274164;SU=12;PE=12;SR=0;ALG=PROD;AF=0.0006534;NSAMP=11;MSQ=15.38;AN=16834;AC=11;NS=8438;AC_Hom=0;AC_Het=11;AC_Hemi=0;MAF=0.000651813;HWE=1;NFAM=11	SVTYPE=BND;POS=36158819;STRANDS=-+:12;IMPRECISE;CIPOS=-30,360;CIEND=-108,30;CIPOS95=-30,105;CIEND95=-24,24;MATEID=274164_1;EVENT=274164;SECONDARY;SU=12;PE=12;SR=0;ALG=PROD;AF=0.0006534;NSAMP=11;MSQ=15.38;AN=16834;AC=11;NS=8438;AC_Hom=0;AC_Het=11;AC_Hemi=0;MAF=0.000651813;HWE=1;NFAM=11
22	25110672	25110973	22	36158258	36158649	174980	12.1	+	-	BND	LOW	174980_1	N	N[22:36158640[	174980_2	N	]22:25110682]N	SVTYPE=BND;POS=25110682;STRANDS=+-:6;IMPRECISE;CIPOS=-10,291;CIEND=-381,10;CIPOS95=-3,52;CIEND95=-149,0;MATEID=174980_2;EVENT=174980;SU=6;PE=6;SR=0;ALG=PROD;AF=5.94e-05;NSAMP=1;MSQ=11.99;AN=16834;AC=1;NS=8438;AC_Hom=0;AC_Het=1;AC_Hemi=0;MAF=5.92557e-05;HWE=1;NFAM=1	SVTYPE=BND;POS=36158640;STRANDS=+-:6;IMPRECISE;CIPOS=-381,10;CIEND=-10,291;CIPOS95=-149,0;CIEND95=-3,52;MATEID=174980_1;EVENT=174980;SECONDARY;SU=6;PE=6;SR=0;ALG=PROD;AF=5.94e-05;NSAMP=1;MSQ=11.99;AN=16834;AC=1;NS=8438;AC_Hom=0;AC_Het=1;AC_Hemi=0;MAF=5.92557e-05;HWE=1;NFAM=1
22	25110806	25111136	22	25120430	25120615	174979	329.57	+	-	DEL	PASS	174979	N	<DEL>	.	.	.	SVTYPE=DEL;POS=25110836;SVLEN=-9749;END=25120585;STRANDS=+-:19;IMPRECISE;CIPOS=-30,300;CIEND=-155,30;CIPOS95=-30,35;CIEND95=-43,30;SU=19;PE=19;SR=0;ALG=PROD;AF=0.0001188;NSAMP=2;MSQ=164.78;AN=16834;AC=2;NS=8438;AC_Hom=0;AC_Het=2;AC_Hemi=0;MAF=0.000118511;HWE=1;NFAM=2	.
22	25119650	25119661	22	25122319	25122342	274165	596.61	-	+	BND	LOW	274165_1	N	]22:25122322]N	274165_2	N	N[22:25119652[	SVTYPE=BND;POS=25119652;STRANDS=-+:88;IMPRECISE;CIPOS=-1,10;CIEND=-3,20;CIPOS95=-1,1;CIEND95=0,0;MATEID=274165_2;EVENT=274165;SU=88;PE=86;SR=2;ALG=PROD;AF=0.0006534;NSAMP=11;MSQ=53.79;AN=16834;AC=11;NS=8438;AC_Hom=0;AC_Het=11;AC_Hemi=0;MAF=0.000651813;HWE=1;NFAM=11	SVTYPE=BND;POS=25122322;STRANDS=-+:88;IMPRECISE;CIPOS=-3,20;CIEND=-1,10;CIPOS95=0,0;CIEND95=-1,1;MATEID=274165_1;EVENT=274165;SECONDARY;SU=88;PE=86;SR=2;ALG=PROD;AF=0.0006534;NSAMP=11;MSQ=53.79;AN=16834;AC=11;NS=8438;AC_Hom=0;AC_Het=11;AC_Hemi=0;MAF=0.000651813;HWE=1;NFAM=11
22	25170831	25170845	22	25171130	25171144	174981	1708.15	+	-	MEI	PASS	174981	N	<DEL:ME:SINE|Alu|AluSc8>	.	.	.	SVTYPE=MEI;POS=25170838;SVLEN=-299;END=25171137;STRANDS=+-:82;CIPOS=-7,7;CIEND=-7,7;CIPOS95=0,0;CIEND95=0,0;SU=82;PE=0;SR=82;ALG=PROD;AF=0.004455;NSAMP=75;MSQ=21.86;AN=16834;AC=75;NS=8438;AC_Hom=0;AC_Het=75;AC_Hemi=0;MAF=0.00444418;HWE=1;NFAM=75	.
22	25174748	25175078	22	25176478	25176850	274166	29.01	-	+	DUP	PASS	274166	N	<DUP>	.	.	.	SVTYPE=DUP;POS=25175068;SVLEN=1420;END=25176488;STRANDS=-+:6;IMPRECISE;CIPOS=-320,10;CIEND=-10,362;CIPOS95=-113,1;CIEND95=-2,90;SU=6;PE=6;SR=0;ALG=PROD;AF=5.94e-05;NSAMP=1;MSQ=27.15;AN=16834;AC=1;NS=8438;AC_Hom=0;AC_Het=1;AC_Hemi=0;MAF=5.92557e-05;HWE=1;NFAM=1	.
22	25181232	25181249	22	25181342	25181359	174982	218.77	+	-	DEL	PASS	174982	N	<DEL>	.	.	.	SVTYPE=DEL;POS=25181241;SVLEN=-110;END=25181351;STRANDS=+-:4;CIPOS=-9,8;CIEND=-9,8;CIPOS95=0,0;CIEND95=0,0;SU=4;PE=0;SR=4;ALG=PROD;AF=0.0001188;NSAMP=2;MSQ=109.37;AN=16834;AC=2;NS=8438;AC_Hom=0;AC_Het=2;AC_Hemi=0;MAF=0.000118511;HWE=1;NFAM=2	.
22	25194041	25194085	22	25195419	25195462	306524	336.21	+	+	INV	LOW	306524	N	<INV>	.	.	.	SVTYPE=INV;POS=25194068;SVLEN=1361;END=25195429;STRANDS=++:7,--:5;IMPRECISE;CIPOS=-27,17;CIEND=-10,33;CIPOS95=-17,8;CIEND95=0,24;SU=12;PE=12;SR=0;ALG=PROD;AF=5.94e-05;NSAMP=1;MSQ=335.71;AN=16834;AC=1;NS=8438;AC_Hom=0;AC_Het=1;AC_Hemi=0;MAF=5.92557e-05;HWE=1;NFAM=1	.
22	25195243	25195246	22	25197330	25197333	174983	36852.0	+	-	DEL	PASS	174983	N	<DEL>	.	.	.	SVTYPE=DEL;POS=25195244;SVLEN=-2088;END=25197332;STRANDS=+-:1349;CIPOS=-1,2;CIEND=-2,1;CIPOS95=0,0;CIEND95=0,0;SU=1349;PE=992;SR=357;ALG=PROD;AF=0.007841;NSAMP=132;MSQ=279.18;AN=16834;AC=132;NS=8438;AC_Hom=0;AC_Het=132;AC_Hemi=0;MAF=0.00782176;HWE=1;NFAM=131	.
22	25214108	25214125	22	25216188	25216206	274167	908.16	-	+	DUP	PASS	274167	N	<DUP>	.	.	.	SVTYPE=DUP;POS=25214118;SVLEN=2078;END=25216196;STRANDS=-+:77;CIPOS=-10,7;CIEND=-8,10;CIPOS95=0,0;CIEND95=0,0;SU=77;PE=56;SR=21;ALG=PROD;AF=0.0002376;NSAMP=4;MSQ=226.7;AN=16834;AC=4;NS=8438;AC_Hom=0;AC_Het=4;AC_Hemi=0;MAF=0.000237023;HWE=1;NFAM=4	.
22	25214196	25214453	22	25214802	25215117	174984	3890.3	+	-	BND	LOW	174984_1	N	N[22:25215110[	174984_2	N	]22:25214206]N	SVTYPE=BND;POS=25214206;STRANDS=+-:12;IMPRECISE;CIPOS=-10,247;CIEND=-307,8;CIPOS95=-2,50;CIEND95=-88,0;MATEID=174984_2;EVENT=174984;SU=12;PE=12;SR=0;ALG=PROD;AF=0.009564;NSAMP=161;MSQ=22.63;AN=16834;AC=161;NS=8438;AC_Hom=0;AC_Het=162;AC_Hemi=0;MAF=0.00959943;HWE=1;NFAM=157	SVTYPE=BND;POS=25215110;STRANDS=+-:12;IMPRECISE;CIPOS=-307,8;CIEND=-10,247;CIPOS95=-88,0;CIEND95=-2,50;MATEID=174984_1;EVENT=174984;SECONDARY;SU=12;PE=12;SR=0;ALG=PROD;AF=0.009564;NSAMP=161;MSQ=22.63;AN=16834;AC=161;NS=8438;AC_Hom=0;AC_Het=162;AC_Hemi=0;MAF=0.00959943;HWE=1;NFAM=157
22	25236144	25236432	22	25236795	25237005	174986	35.82	+	-	DEL	PASS	174986	N	<DEL>	.	.	.	SVTYPE=DEL;POS=25236154;SVLEN=-841;END=25236995;STRANDS=+-:4;IMPRECISE;CIPOS=-10,278;CIEND=-200,10;CIPOS95=-2,96;CIEND95=-87,2;SU=4;PE=4;SR=0;ALG=PROD;AF=5.94e-05;NSAMP=1;MSQ=35.82;AN=16834;AC=1;NS=8438;AC_Hom=0;AC_Het=1;AC_Hemi=0;MAF=5.92557e-05;HWE=1;NFAM=1	.
22	25241491	25241944	X	40389449	40389723	38033	65.33	-	-	BND	LOW	38033_1	N	[X:40389694[N	38033_2	N	[22:25241915[N	SVTYPE=BND;POS=25241915;STRANDS=--:8;IMPRECISE;CIPOS=-423,30;CIEND=-244,30;CIPOS95=-145,30;CIEND95=-80,30;MATEID=38033_2;EVENT=38033;SU=8;PE=8;SR=0;ALG=PROD;AF=0.0002376;NSAMP=4;MSQ=10.13;AN=16834;AC=4;NS=8438;AC_Hom=0;AC_Het=4;AC_Hemi=0;MAF=0.000237023;HWE=1;NFAM=4	SVTYPE=BND;POS=40389694;STRANDS=--:8;IMPRECISE;CIPOS=-244,30;CIEND=-423,30;CIPOS95=-80,30;CIEND95=-145,30;MATEID=38033_1;EVENT=38033;SECONDARY;SU=8;PE=8;SR=0;ALG=PROD;AF=0.0002376;NSAMP=4;MSQ=10.13;AN=16834;AC=4;NS=8438;AC_Hom=0;AC_Het=4;AC_Hemi=0;MAF=0.000237023;HWE=1;NFAM=4
22	25262070	25262119	22	25262153	25262202	174987	320.7	+	-	BND	LOW	174987_1	N	N[22:25262179[	174987_2	N	]22:25262095]N	SVTYPE=BND;POS=25262095;STRANDS=+-:13;CIPOS=-25,24;CIEND=-25,24;CIPOS95=0,0;CIEND95=0,0;MATEID=174987_2;EVENT=174987;SU=13;PE=0;SR=13;ALG=PROD;AF=0.0001188;NSAMP=2;MSQ=160.34;AN=16834;AC=2;NS=8438;AC_Hom=0;AC_Het=2;AC_Hemi=0;MAF=0.000118511;HWE=1;NFAM=2	SVTYPE=BND;POS=25262179;STRANDS=+-:13;CIPOS=-25,24;CIEND=-25,24;CIPOS95=0,0;CIEND95=0,0;MATEID=174987_1;EVENT=174987;SECONDARY;SU=13;PE=0;SR=13;ALG=PROD;AF=0.0001188;NSAMP=2;MSQ=160.34;AN=16834;AC=2;NS=8438;AC_Hom=0;AC_Het=2;AC_Hemi=0;MAF=0.000118511;HWE=1;NFAM=2
22	25272344	25272364	22	25414221	25414232	274168	255.44	-	+	DUP	PASS	274168	N	<DUP>	.	.	.	SVTYPE=DUP;POS=25272354;SVLEN=141872;END=25414226;STRANDS=-+:14;CIPOS=-10,10;CIEND=-5,6;CIPOS95=0,0;CIEND95=0,0;SU=14;PE=9;SR=5;ALG=PROD;AF=5.94e-05;NSAMP=1;MSQ=230.43;AN=16834;AC=1;NS=8438;AC_Hom=0;AC_Het=1;AC_Hemi=0;MAF=5.92557e-05;HWE=1;NFAM=1	.
22	25276962	25277324	22	25277179	25277454	174988	618410.0	+	-	DEL	PASS	174988	N	<DEL>	.	.	.	SVTYPE=DEL;POS=25277072;SVLEN=-331;END=25277403;STRANDS=+-:8145;IMPRECISE;CIPOS=-110,252;CIEND=-224,51;CIPOS95=-4,4;CIEND95=-1,1;SU=8145;PE=8144;SR=1;ALG=SUM;AF=0.1429;NSAMP=2221;MSQ=277.21;RETAINED;AN=16834;AC=2405;NS=8438;AC_Hom=372;AC_Het=2042;AC_Hemi=0;MAF=0.143043;HWE=0.230761;NFAM=2064	.
22	25277223	25277282	22	25277556	25277609	174990	212065.0	+	-	MEI	PASS	174990	N	<DEL:ME:SINE|Alu|AluY>	.	.	.	SVTYPE=MEI;POS=25277253;SVLEN=-331;END=25277584;STRANDS=+-:5;IMPRECISE;CIPOS=-30,29;CIEND=-28,25;CIPOS95=-1,1;CIEND95=-2,2;SU=5;PE=3;SR=2;ALG=PROD;AF=0.1132;NSAMP=1900;MSQ=111.08;AN=16834;AC=1905;NS=8438;AC_Hom=10;AC_Het=1900;AC_Hemi=0;MAF=0.113178;HWE=7.00649e-45;NFAM=1802	.
22	25280948	25281112	22	25379999	25380135	274169	155.63	-	+	DUP	PASS	274169	N	<DUP>	.	.	.	SVTYPE=DUP;POS=25281082;SVLEN=98947;END=25380029;STRANDS=-+:21;IMPRECISE;CIPOS=-134,30;CIEND=-30,106;CIPOS95=-33,30;CIEND95=-23,23;SU=21;PE=21;SR=0;ALG=PROD;AF=0.0001188;NSAMP=2;MSQ=77.39;AN=16834;AC=2;NS=8438;AC_Hom=0;AC_Het=2;AC_Hemi=0;MAF=0.000118511;HWE=1;NFAM=2	.
22	25282473	25282484	22	25282537	25282550	174991	284.84	+	-	DEL	PASS	174991	N	<DEL>	.	.	.	SVTYPE=DEL;POS=25282479;SVLEN=-61;END=25282540;STRANDS=+-:6;CIPOS=-6,5;CIEND=-3,10;CIPOS95=0,0;CIEND95=0,0;SU=6;PE=0;SR=6;ALG=PROD;AF=5.94e-05;NSAMP=1;MSQ=284.8;AN=16834;AC=1;NS=8438;AC_Hom=0;AC_Het=1;AC_Hemi=0;MAF=5.92557e-05;HWE=1;NFAM=1	.
22	25284961	25285183	22	25286188	25286464	274170	2726.49	-	+	BND	LOW	274170_1	N	]22:25286218]N	274170_2	N	N[22:25285154[	SVTYPE=BND;POS=25285154;STRANDS=-+:23;IMPRECISE;CIPOS=-192,30;CIEND=-30,246;CIPOS95=-40,30;CIEND95=-30,30;MATEID=274170_2;EVENT=274170;SU=23;PE=23;SR=0;ALG=PROD;AF=0.01188;NSAMP=200;MSQ=10.9;AN=16834;AC=200;NS=8438;AC_Hom=0;AC_Het=203;AC_Hemi=0;MAF=0.0120289;HWE=0.636071;NFAM=200	SVTYPE=BND;POS=25286218;STRANDS=-+:23;IMPRECISE;CIPOS=-30,246;CIEND=-192,30;CIPOS95=-30,30;CIEND95=-40,30;MATEID=274170_1;EVENT=274170;SECONDARY;SU=23;PE=23;SR=0;ALG=PROD;AF=0.01188;NSAMP=200;MSQ=10.9;AN=16834;AC=200;NS=8438;AC_Hom=0;AC_Het=203;AC_Hemi=0;MAF=0.0120289;HWE=0.636071;NFAM=200
22	25285137	25285394	22	25286561	25286733	174992	236.7	+	-	DEL	PASS	174992	N	<DEL>	.	.	.	SVTYPE=DEL;POS=25285167;SVLEN=-1536;END=25286703;STRANDS=+-:14;IMPRECISE;CIPOS=-30,227;CIEND=-142,30;CIPOS95=-30,46;CIEND95=-32,30;SU=14;PE=14;SR=0;ALG=PROD;AF=0.0001188;NSAMP=2;MSQ=118.35;AN=16834;AC=2;NS=8438;AC_Hom=0;AC_Het=2;AC_Hemi=0;MAF=0.000118511;HWE=1;NFAM=2	.
22	25285631	25285970	22	25285792	25285981	174993	758.94	+	-	BND	LOW	174993_1	N	N[22:25285972[	174993_2	N	]22:25285641]N	SVTYPE=BND;POS=25285641;STRANDS=+-:5;IMPRECISE;CIPOS=-10,329;CIEND=-179,10;CIPOS95=-2,106;CIEND95=-81,2;MATEID=174993_2;EVENT=174993;SU=5;PE=5;SR=0;ALG=PROD;AF=0.000297;NSAMP=5;MSQ=150.35;AN=16834;AC=5;NS=8438;AC_Hom=0;AC_Het=5;AC_Hemi=0;MAF=0.000296279;HWE=1;NFAM=5	SVTYPE=BND;POS=25285972;STRANDS=+-:5;IMPRECISE;CIPOS=-179,10;CIEND=-10,329;CIPOS95=-81,2;CIEND95=-2,106;MATEID=174993_1;EVENT=174993;SECONDARY;SU=5;PE=5;SR=0;ALG=PROD;AF=0.000297;NSAMP=5;MSQ=150.35;AN=16834;AC=5;NS=8438;AC_Hom=0;AC_Het=5;AC_Hemi=0;MAF=0.000296279;HWE=1;NFAM=5
22	25295674	25295920	22	25295946	25296147	174994	377.62	+	-	DEL	PASS	174994	N	<DEL>	.	.	.	SVTYPE=DEL;POS=25295684;SVLEN=-453;END=25296137;STRANDS=+-:11;IMPRECISE;CIPOS=-10,236;CIEND=-191,10;CIPOS95=-2,55;CIEND95=-95,2;SU=11;PE=11;SR=0;ALG=PROD;AF=5.94e-05;NSAMP=1;MSQ=377.6;AN=16834;AC=1;NS=8438;AC_Hom=0;AC_Het=1;AC_Hemi=0;MAF=5.92557e-05;HWE=1;NFAM=1	.
22	25296312	25296360	22	39723104	39723161	174995	4522.52	+	-	BND	LOW	174995_1	N	N[22:39723134[	174995_2	N	]22:25296337]N	SVTYPE=BND;POS=25296337;STRANDS=+-:14;CIPOS=-25,23;CIEND=-29,28;CIPOS95=0,0;CIEND95=0,0;MATEID=174995_2;EVENT=174995;SU=14;PE=1;SR=13;ALG=PROD;AF=0.009148;NSAMP=154;MSQ=28.05;AN=16834;AC=154;NS=8438;AC_Hom=0;AC_Het=155;AC_Hemi=0;MAF=0.00918464;HWE=1;NFAM=154	SVTYPE=BND;POS=39723134;STRANDS=+-:14;CIPOS=-29,28;CIEND=-25,23;CIPOS95=0,0;CIEND95=0,0;MATEID=174995_1;EVENT=174995;SECONDARY;SU=14;PE=1;SR=13;ALG=PROD;AF=0.009148;NSAMP=154;MSQ=28.05;AN=16834;AC=154;NS=8438;AC_Hom=0;AC_Het=155;AC_Hemi=0;MAF=0.00918464;HWE=1;NFAM=154
22	25300003	25300020	22	25301150	25301155	174996	68.82	+	-	DEL	PASS	174996	N	<DEL>	.	.	.	SVTYPE=DEL;POS=25300010;SVLEN=-1140;END=25301150;STRANDS=+-:12;CIPOS=-7,10;CIEND=0,5;CIPOS95=0,0;CIEND95=0,0;SU=12;PE=4;SR=8;ALG=PROD;AF=5.94e-05;NSAMP=1;MSQ=68.69;AN=16834;AC=1;NS=8438;AC_Hom=0;AC_Het=1;AC_Hemi=0;MAF=5.92557e-05;HWE=1;NFAM=1	.
22	25301555	25301731	22	25303391	25303638	174997	35.88	+	-	DEL	PASS	174997	N	<DEL>	.	.	.	SVTYPE=DEL;POS=25301565;SVLEN=-2063;END=25303628;STRANDS=+-:4;IMPRECISE;CIPOS=-10,166;CIEND=-237,10;CIPOS95=-2,84;CIEND95=-107,2;SU=4;PE=4;SR=0;ALG=PROD;AF=5.94e-05;NSAMP=1;MSQ=35.88;AN=16834;AC=1;NS=8438;AC_Hom=0;AC_Het=1;AC_Hemi=0;MAF=5.92557e-05;HWE=1;NFAM=1	.
22	25308479	25308837	22	25310830	25310981	174998	146.72	+	-	DEL	PASS	174998	N	<DEL>	.	.	.	SVTYPE=DEL;POS=25308488;SVLEN=-2483;END=25310971;STRANDS=+-:6;IMPRECISE;CIPOS=-9,349;CIEND=-141,10;CIPOS95=0,93;CIEND95=-58,2;SU=6;PE=6;SR=0;ALG=PROD;AF=5.94e-05;NSAMP=1;MSQ=146.72;AN=16834;AC=1;NS=8438;AC_Hom=0;AC_Het=1;AC_Hemi=0;MAF=5.92557e-05;HWE=1;NFAM=1	.
22	25329746	25329758	22	25329832	25329843	174999	125.88	+	-	DEL	PASS	174999	N	<DEL>	.	.	.	SVTYPE=DEL;POS=25329753;SVLEN=-85;END=25329838;STRANDS=+-:6;CIPOS=-7,5;CIEND=-6,5;CIPOS95=0,0;CIEND95=0,0;SU=6;PE=0;SR=6;ALG=PROD;AF=5.94e-05;NSAMP=1;MSQ=125.87;AN=16834;AC=1;NS=8438;AC_Hom=0;AC_Het=1;AC_Hemi=0;MAF=5.92557e-05;HWE=1;NFAM=1	.
22	25369339	25369356	22	25369407	25369424	175000	1262.71	+	-	BND	PASS	175000_1	N	N[22:25369417[	175000_2	N	]22:25369348]N	SVTYPE=BND;POS=25369348;STRANDS=+-:36;CIPOS=-9,8;CIEND=-9,8;CIPOS95=0,0;CIEND95=0,0;MATEID=175000_2;EVENT=175000;SU=36;PE=0;SR=36;ALG=PROD;AF=0.0002376;NSAMP=4;MSQ=315.51;AN=16834;AC=4;NS=8438;AC_Hom=0;AC_Het=4;AC_Hemi=0;MAF=0.000237023;HWE=1;NFAM=1	SVTYPE=BND;POS=25369417;STRANDS=+-:36;CIPOS=-9,8;CIEND=-9,8;CIPOS95=0,0;CIEND95=0,0;MATEID=175000_1;EVENT=175000;SECONDARY;SU=36;PE=0;SR=36;ALG=PROD;AF=0.0002376;NSAMP=4;MSQ=315.51;AN=16834;AC=4;NS=8438;AC_Hom=0;AC_Het=4;AC_Hemi=0;MAF=0.000237023;HWE=1;NFAM=1
22	25371529	25371563	22	25376842	25376879	175001	12444.5	+	-	DEL	PASS	175001	N	<DEL>	.	.	.	SVTYPE=DEL;POS=25371533;SVLEN=-5338;END=25376871;STRANDS=+-:436;IMPRECISE;CIPOS=-4,30;CIEND=-29,8;CIPOS95=-4,4;CIEND95=-1,1;SU=436;PE=435;SR=1;ALG=PROD;AF=0.003148;NSAMP=53;MSQ=234.79;AN=16834;AC=53;NS=8438;AC_Hom=0;AC_Het=53;AC_Hemi=0;MAF=0.00314055;HWE=1;NFAM=48	.
22	25375454	25375508	22	25375569	25375626	175002	59.76	+	-	BND	LOW	175002_1	N	N[22:25375599[	175002_2	N	]22:25375480]N	SVTYPE=BND;POS=25375480;STRANDS=+-:8;CIPOS=-26,28;CIEND=-29,28;CIPOS95=0,0;CIEND95=0,0;MATEID=175002_2;EVENT=175002;SU=8;PE=0;SR=8;ALG=PROD;AF=0.0002376;NSAMP=4;MSQ=13.83;AN=16834;AC=4;NS=8438;AC_Hom=0;AC_Het=4;AC_Hemi=0;MAF=0.000237023;HWE=1;NFAM=4	SVTYPE=BND;POS=25375599;STRANDS=+-:8;CIPOS=-29,28;CIEND=-26,28;CIPOS95=0,0;CIEND95=0,0;MATEID=175002_1;EVENT=175002;SECONDARY;SU=8;PE=0;SR=8;ALG=PROD;AF=0.0002376;NSAMP=4;MSQ=13.83;AN=16834;AC=4;NS=8438;AC_Hom=0;AC_Het=4;AC_Hemi=0;MAF=0.000237023;HWE=1;NFAM=4
22	25391071	25391082	22	25391350	25391361	175003	90.0	+	-	BND	LOW	175003_1	N	N[22:25391357[	175003_2	N	]22:25391077]N	SVTYPE=BND;POS=25391077;STRANDS=+-:6;CIPOS=-6,5;CIEND=-6,5;CIPOS95=0,0;CIEND95=0,0;MATEID=175003_2;EVENT=175003;SU=6;PE=0;SR=6;ALG=PROD;AF=0.0004158;NSAMP=7;MSQ=9.82;AN=16834;AC=7;NS=8438;AC_Hom=0;AC_Het=7;AC_Hemi=0;MAF=0.00041479;HWE=1;NFAM=7	SVTYPE=BND;POS=25391357;STRANDS=+-:6;CIPOS=-6,5;CIEND=-6,5;CIPOS95=0,0;CIEND95=0,0;MATEID=175003_1;EVENT=175003;SECONDARY;SU=6;PE=0;SR=6;ALG=PROD;AF=0.0004158;NSAMP=7;MSQ=9.82;AN=16834;AC=7;NS=8438;AC_Hom=0;AC_Het=7;AC_Hemi=0;MAF=0.00041479;HWE=1;NFAM=7
22	25396177	25396178	22	25396459	25396459	175004	1.96912e+06	+	-	MEI	PASS	175004	N	<DEL:ME:SINE|Alu|AluYa5>	.	.	.	SVTYPE=MEI;POS=25396178;SVLEN=-281;END=25396459;STRANDS=+-:9862;CIPOS=-1,0;CIEND=0,0;CIPOS95=0,0;CIEND95=0,0;SU=9862;PE=6444;SR=3418;ALG=PROD;AF=0.4161;NSAMP=5811;MSQ=337.93;AN=16834;AC=7005;NS=8438;AC_Hom=2394;AC_Het=4627;AC_Hemi=0;MAF=0.416035;HWE=2.21917e-32;NFAM=5132	.
22	25405234	25405393	22	25406368	25406585	274171	187.56	-	+	BND	LOW	274171_1	N	]22:25406378]N	274171_2	N	N[22:25405384[	SVTYPE=BND;POS=25405384;STRANDS=-+:11;IMPRECISE;CIPOS=-149,10;CIEND=-10,207;CIPOS95=-66,2;CIEND95=-3,37;MATEID=274171_2;EVENT=274171;SU=11;PE=11;SR=0;ALG=PROD;AF=0.0004752;NSAMP=8;MSQ=20.23;AN=16834;AC=8;NS=8438;AC_Hom=0;AC_Het=8;AC_Hemi=0;MAF=0.000474046;HWE=1;NFAM=8	SVTYPE=BND;POS=25406378;STRANDS=-+:11;IMPRECISE;CIPOS=-10,207;CIEND=-149,10;CIPOS95=-3,37;CIEND95=-66,2;MATEID=274171_1;EVENT=274171;SECONDARY;SU=11;PE=11;SR=0;ALG=PROD;AF=0.0004752;NSAMP=8;MSQ=20.23;AN=16834;AC=8;NS=8438;AC_Hom=0;AC_Het=8;AC_Hemi=0;MAF=0.000474046;HWE=1;NFAM=8
22	25442410	25442414	GL000242.1	31242	31246	37977	34490.9	+	-	BND	LOW	37977_1	N	N[GL000242.1:31245[	37977_2	N	]22:25442412]N	SVTYPE=BND;POS=25442412;STRANDS=+-:398;CIPOS=-2,2;CIEND=-2,2;CIPOS95=0,0;CIEND95=0,0;MATEID=37977_2;EVENT=37977;SU=398;PE=14;SR=384;ALG=PROD;AF=0.05608;NSAMP=944;MSQ=35.84;RETAINED;AN=16834;AC=944;NS=8438;AC_Hom=0;AC_Het=944;AC_Hemi=0;MAF=0.0559374;HWE=1.25725e-12;NFAM=883	SVTYPE=BND;POS=31245;STRANDS=+-:398;CIPOS=-2,2;CIEND=-2,2;CIPOS95=0,0;CIEND95=0,0;MATEID=37977_1;EVENT=37977;SECONDARY;SU=398;PE=14;SR=384;ALG=PROD;AF=0.05608;NSAMP=944;MSQ=35.84;RETAINED;AN=16834;AC=944;NS=8438;AC_Hom=0;AC_Het=944;AC_Hemi=0;MAF=0.0559374;HWE=1.25725e-12;NFAM=883
22	25466555	25466557	22	25466739	25466741	175006	12671.9	+	-	BND	LOW	175006_1	N	N[22:25466741[	175006_2	N	]22:25466556]N	SVTYPE=BND;POS=25466556;STRANDS=+-:415;CIPOS=-1,1;CIEND=-1,1;CIPOS95=0,0;CIEND95=0,0;MATEID=175006_2;EVENT=175006;SU=415;PE=10;SR=405;ALG=PROD;AF=0.003208;NSAMP=54;MSQ=234.65;AN=16834;AC=54;NS=8438;AC_Hom=0;AC_Het=54;AC_Hemi=0;MAF=0.00319981;HWE=1;NFAM=53	SVTYPE=BND;POS=25466741;STRANDS=+-:415;CIPOS=-1,1;CIEND=-1,1;CIPOS95=0,0;CIEND95=0,0;MATEID=175006_1;EVENT=175006;SECONDARY;SU=415;PE=10;SR=405;ALG=PROD;AF=0.003208;NSAMP=54;MSQ=234.65;AN=16834;AC=54;NS=8438;AC_Hom=0;AC_Het=54;AC_Hemi=0;MAF=0.00319981;HWE=1;NFAM=53
22	25471471	25471488	22	25471723	25471740	175007	108.47	+	-	MEI	PASS	175007	N	<DEL:ME:SINE|Alu|AluSc8>	.	.	.	SVTYPE=MEI;POS=25471480;SVLEN=-252;END=25471732;STRANDS=+-:4;CIPOS=-9,8;CIEND=-9,8;CIPOS95=0,0;CIEND95=0,0;SU=4;PE=0;SR=4;ALG=PROD;AF=0.0003564;NSAMP=6;MSQ=14.02;AN=16834;AC=6;NS=8438;AC_Hom=0;AC_Het=6;AC_Hemi=0;MAF=0.000355534;HWE=1;NFAM=6	.
22	25471728	25471731	22	25472002	25472019	175008	40.09	+	-	DEL	PASS	175008	N	<DEL>	.	.	.	SVTYPE=DEL;POS=25471730;SVLEN=-281;END=25472011;STRANDS=+-:4;IMPRECISE;CIPOS=-2,1;CIEND=-9,8;CIPOS95=-1,0;CIEND95=0,0;SU=4;PE=0;SR=4;ALG=PROD;AF=5.94e-05;NSAMP=1;MSQ=35.88;AN=16834;AC=1;NS=8438;AC_Hom=0;AC_Het=1;AC_Hemi=0;MAF=5.92557e-05;HWE=1;NFAM=1	.
22	25482342	25482361	22	25484790	25484810	175009	227.62	+	-	DEL	PASS	175009	N	<DEL>	.	.	.	SVTYPE=DEL;POS=25482351;SVLEN=-2449;END=25484800;STRANDS=+-:13;CIPOS=-9,10;CIEND=-10,10;CIPOS95=0,0;CIEND95=0,0;SU=13;PE=5;SR=8;ALG=PROD;AF=5.94e-05;NSAMP=1;MSQ=227.62;AN=16834;AC=1;NS=8438;AC_Hom=0;AC_Het=1;AC_Hemi=0;MAF=5.92557e-05;HWE=1;NFAM=1	.
22	25489155	25489164	22	25490887	25490907	274172	98.37	-	+	DUP	PASS	274172	N	<DUP>	.	.	.	SVTYPE=DUP;POS=25489161;SVLEN=1736;END=25490897;STRANDS=-+:9;CIPOS=-6,3;CIEND=-10,10;CIPOS95=0,0;CIEND95=0,0;SU=9;PE=2;SR=7;ALG=PROD;AF=5.94e-05;NSAMP=1;MSQ=97.88;AN=16834;AC=1;NS=8438;AC_Hom=0;AC_Het=1;AC_Hemi=0;MAF=5.92557e-05;HWE=1;NFAM=1	.
22	25503329	25503369	22	25503493	25503534	175010	13013.1	+	-	BND	LOW	175010_1	N	N[22:25503514[	175010_2	N	]22:25503349]N	SVTYPE=BND;POS=25503349;STRANDS=+-:1004;CIPOS=-20,20;CIEND=-20,21;CIPOS95=0,0;CIEND95=0,0;MATEID=175010_2;EVENT=175010;SU=1004;PE=0;SR=1004;ALG=PROD;AF=0.01301;NSAMP=219;MSQ=59.14;AN=16834;AC=219;NS=8438;AC_Hom=0;AC_Het=219;AC_Hemi=0;MAF=0.012977;HWE=0.406714;NFAM=34	SVTYPE=BND;POS=25503514;STRANDS=+-:1004;CIPOS=-20,21;CIEND=-20,20;CIPOS95=0,0;CIEND95=0,0;MATEID=175010_1;EVENT=175010;SECONDARY;SU=1004;PE=0;SR=1004;ALG=PROD;AF=0.01301;NSAMP=219;MSQ=59.14;AN=16834;AC=219;NS=8438;AC_Hom=0;AC_Het=219;AC_Hemi=0;MAF=0.012977;HWE=0.406714;NFAM=34
22	25503615	25503633	22	25506062	25506082	175011	299.64	+	-	DEL	PASS	175011	N	<DEL>	.	.	.	SVTYPE=DEL;POS=25503623;SVLEN=-2449;END=25506072;STRANDS=+-:12;CIPOS=-8,10;CIEND=-10,10;CIPOS95=0,0;CIEND95=0,0;SU=12;PE=6;SR=6;ALG=PROD;AF=5.94e-05;NSAMP=1;MSQ=299.64;AN=16834;AC=1;NS=8438;AC_Hom=0;AC_Het=1;AC_Hemi=0;MAF=5.92557e-05;HWE=1;NFAM=1	.
22	25540419	25540435	22	25540696	25540712	306525	89.54	-	-	BND	LOW	306525_1	N	[22:25540707[N	306525_2	N	[22:25540430[N	SVTYPE=BND;POS=25540430;STRANDS=--:11;IMPRECISE;CIPOS=-10,6;CIEND=-10,6;CIPOS95=-1,0;CIEND95=-1,0;MATEID=306525_2;EVENT=306525;SU=11;PE=8;SR=3;ALG=PROD;AF=5.94e-05;NSAMP=1;MSQ=89.54;AN=16834;AC=1;NS=8438;AC_Hom=0;AC_Het=1;AC_Hemi=0;MAF=5.92557e-05;HWE=1;NFAM=1	SVTYPE=BND;POS=25540707;STRANDS=--:11;IMPRECISE;CIPOS=-10,6;CIEND=-10,6;CIPOS95=-1,0;CIEND95=-1,0;MATEID=306525_1;EVENT=306525;SECONDARY;SU=11;PE=8;SR=3;ALG=PROD;AF=5.94e-05;NSAMP=1;MSQ=89.54;AN=16834;AC=1;NS=8438;AC_Hom=0;AC_Het=1;AC_Hemi=0;MAF=5.92557e-05;HWE=1;NFAM=1
22	25540436	25540439	22	25540996	25541013	306526	620.32	+	+	BND	PASS	306526_1	N	N]22:25541003]	306526_2	N	N]22:25540438]	SVTYPE=BND;POS=25540438;STRANDS=++:32;CIPOS=-2,1;CIEND=-7,10;CIPOS95=0,0;CIEND95=0,0;MATEID=306526_2;EVENT=306526;SU=32;PE=15;SR=17;ALG=PROD;AF=5.94e-05;NSAMP=1;MSQ=620.32;AN=16834;AC=1;NS=8438;AC_Hom=0;AC_Het=1;AC_Hemi=0;MAF=5.92557e-05;HWE=1;NFAM=1	SVTYPE=BND;POS=25541003;STRANDS=++:32;CIPOS=-7,10;CIEND=-2,1;CIPOS95=0,0;CIEND95=0,0;MATEID=306526_1;EVENT=306526;SECONDARY;SU=32;PE=15;SR=17;ALG=PROD;AF=5.94e-05;NSAMP=1;MSQ=620.32;AN=16834;AC=1;NS=8438;AC_Hom=0;AC_Het=1;AC_Hemi=0;MAF=5.92557e-05;HWE=1;NFAM=1
22	25541334	25541337	22	25542373	25542377	175012	641.61	+	-	DEL	PASS	175012	N	<DEL>	.	.	.	SVTYPE=DEL;POS=25541336;SVLEN=-1040;END=25542376;STRANDS=+-:27;CIPOS=-2,1;CIEND=-3,1;CIPOS95=0,0;CIEND95=0,0;SU=27;PE=14;SR=13;ALG=PROD;AF=5.94e-05;NSAMP=1;MSQ=641.61;AN=16834;AC=1;NS=8438;AC_Hom=0;AC_Het=1;AC_Hemi=0;MAF=5.92557e-05;HWE=1;NFAM=1	.
22	25545653	25545713	22	25545757	25545817	175013	986.15	+	-	DEL	PASS	175013	N	<DEL>	.	.	.	SVTYPE=DEL;POS=25545683;SVLEN=-104;END=25545787;STRANDS=+-:26;CIPOS=-30,30;CIEND=-30,30;CIPOS95=0,0;CIEND95=0,0;SU=26;PE=0;SR=26;ALG=PROD;AF=0.0001782;NSAMP=3;MSQ=328.71;AN=16834;AC=3;NS=8438;AC_Hom=0;AC_Het=3;AC_Hemi=0;MAF=0.000177767;HWE=1;NFAM=3	.
22	25551777	25551782	22	25552573	25552577	175014	491.51	+	-	DEL	PASS	175014	N	<DEL>	.	.	.	SVTYPE=DEL;POS=25551780;SVLEN=-796;END=25552576;STRANDS=+-:23;CIPOS=-3,2;CIEND=-3,1;CIPOS95=0,0;CIEND95=0,0;SU=23;PE=13;SR=10;ALG=PROD;AF=5.94e-05;NSAMP=1;MSQ=491.51;AN=16834;AC=1;NS=8438;AC_Hom=0;AC_Het=1;AC_Hemi=0;MAF=5.92557e-05;HWE=1;NFAM=1	.
22	25579490	25579506	22	25579803	25579818	175017	58.18	+	-	MEI	PASS	175017	N	<DEL:ME:SINE|Alu|AluSc8>	.	.	.	SVTYPE=MEI;POS=25579497;SVLEN=-313;END=25579810;STRANDS=+-:4;IMPRECISE;CIPOS=-7,9;CIEND=-7,8;CIPOS95=0,3;CIEND95=-1,3;SU=4;PE=0;SR=4;ALG=PROD;AF=5.94e-05;NSAMP=1;MSQ=56.86;RETAINED;AN=16834;AC=1;NS=8438;AC_Hom=0;AC_Het=1;AC_Hemi=0;MAF=5.92557e-05;HWE=1;NFAM=1	.
22	25603749	25603749	22	25603809	25603820	175018	219.54	+	-	BND	LOW	175018_1	N	N[22:25603816[	175018_2	N	]22:25603749]N	SVTYPE=BND;POS=25603749;STRANDS=+-:6;CIPOS=0,0;CIEND=-6,5;CIPOS95=0,0;CIEND95=0,0;MATEID=175018_2;EVENT=175018;SU=6;PE=0;SR=6;ALG=PROD;AF=0.0005346;NSAMP=9;MSQ=20.58;AN=16834;AC=9;NS=8438;AC_Hom=0;AC_Het=9;AC_Hemi=0;MAF=0.000533302;HWE=1;NFAM=9	SVTYPE=BND;POS=25603816;STRANDS=+-:6;CIPOS=-6,5;CIEND=0,0;CIPOS95=0,0;CIEND95=0,0;MATEID=175018_1;EVENT=175018;SECONDARY;SU=6;PE=0;SR=6;ALG=PROD;AF=0.0005346;NSAMP=9;MSQ=20.58;AN=16834;AC=9;NS=8438;AC_Hom=0;AC_Het=9;AC_Hemi=0;MAF=0.000533302;HWE=1;NFAM=9
22	25614217	25614424	22	25614459	25614586	175019	8538.91	+	-	BND	LOW	175019_1	N	N[22:25614557[	175019_2	N	]22:25614250]N	SVTYPE=BND;POS=25614250;STRANDS=+-:171;IMPRECISE;CIPOS=-33,174;CIEND=-97,30;CIPOS95=-8,8;CIEND95=-7,7;MATEID=175019_2;EVENT=175019;SU=171;PE=171;SR=0;ALG=PROD;AF=0.004812;NSAMP=81;MSQ=105.26;AN=16834;AC=81;NS=8438;AC_Hom=0;AC_Het=81;AC_Hemi=0;MAF=0.00479972;HWE=1;NFAM=75	SVTYPE=BND;POS=25614557;STRANDS=+-:171;IMPRECISE;CIPOS=-97,30;CIEND=-33,174;CIPOS95=-7,7;CIEND95=-8,8;MATEID=175019_1;EVENT=175019;SECONDARY;SU=171;PE=171;SR=0;ALG=PROD;AF=0.004812;NSAMP=81;MSQ=105.26;AN=16834;AC=81;NS=8438;AC_Hom=0;AC_Het=81;AC_Hemi=0;MAF=0.00479972;HWE=1;NFAM=75
22	25627231	25627477	22	25855188	25855632	274173	558.1	-	+	BND	LOW	274173_1	N	]22:25855218]N	274173_2	N	N[22:25627448[	SVTYPE=BND;POS=25627448;STRANDS=-+:9;IMPRECISE;CIPOS=-216,30;CIEND=-30,414;CIPOS95=-75,30;CIEND95=-30,116;MATEID=274173_2;EVENT=274173;SU=9;PE=9;SR=0;ALG=PROD;AF=0.002673;NSAMP=45;MSQ=9.76;AN=16834;AC=45;NS=8438;AC_Hom=0;AC_Het=45;AC_Hemi=0;MAF=0.00266651;HWE=1;NFAM=44	SVTYPE=BND;POS=25855218;STRANDS=-+:9;IMPRECISE;CIPOS=-30,414;CIEND=-216,30;CIPOS95=-30,116;CIEND95=-75,30;MATEID=274173_1;EVENT=274173;SECONDARY;SU=9;PE=9;SR=0;ALG=PROD;AF=0.002673;NSAMP=45;MSQ=9.76;AN=16834;AC=45;NS=8438;AC_Hom=0;AC_Het=45;AC_Hemi=0;MAF=0.00266651;HWE=1;NFAM=44
22	25627260	25627515	22	25854718	25855077	175020	93.5	+	-	BND	LOW	175020_1	N	N[22:25855048[	175020_2	N	]22:25627290]N	SVTYPE=BND;POS=25627290;STRANDS=+-:17;IMPRECISE;CIPOS=-30,225;CIEND=-329,30;CIPOS95=-20,20;CIEND95=-106,30;MATEID=175020_2;EVENT=175020;SU=17;PE=17;SR=0;ALG=PROD;AF=0.0001782;NSAMP=3;MSQ=27.37;AN=16834;AC=3;NS=8438;AC_Hom=0;AC_Het=3;AC_Hemi=0;MAF=0.000177767;HWE=1;NFAM=3	SVTYPE=BND;POS=25855048;STRANDS=+-:17;IMPRECISE;CIPOS=-329,30;CIEND=-30,225;CIPOS95=-106,30;CIEND95=-20,20;MATEID=175020_1;EVENT=175020;SECONDARY;SU=17;PE=17;SR=0;ALG=PROD;AF=0.0001782;NSAMP=3;MSQ=27.37;AN=16834;AC=3;NS=8438;AC_Hom=0;AC_Het=3;AC_Hemi=0;MAF=0.000177767;HWE=1;NFAM=3
22	25628506	25628526	22	25628636	25628656	175021	276.3	+	-	BND	LOW	175021_1	N	N[22:25628647[	175021_2	N	]22:25628516]N	SVTYPE=BND;POS=25628516;STRANDS=+-:8;CIPOS=-10,10;CIEND=-10,10;CIPOS95=0,0;CIEND95=0,0;MATEID=175021_2;EVENT=175021;SU=8;PE=0;SR=8;ALG=PROD;AF=0.0001188;NSAMP=2;MSQ=138.12;AN=16834;AC=2;NS=8438;AC_Hom=0;AC_Het=2;AC_Hemi=0;MAF=0.000118511;HWE=1;NFAM=2	SVTYPE=BND;POS=25628647;STRANDS=+-:8;CIPOS=-10,10;CIEND=-10,10;CIPOS95=0,0;CIEND95=0,0;MATEID=175021_1;EVENT=175021;SECONDARY;SU=8;PE=0;SR=8;ALG=PROD;AF=0.0001188;NSAMP=2;MSQ=138.12;AN=16834;AC=2;NS=8438;AC_Hom=0;AC_Het=2;AC_Hemi=0;MAF=0.000118511;HWE=1;NFAM=2
22	25628838	25628858	22	25649694	25649708	274174	130.97	-	+	DUP	PASS	274174	N	<DUP>	.	.	.	SVTYPE=DUP;POS=25628848;SVLEN=20850;END=25649698;STRANDS=-+:13;IMPRECISE;CIPOS=-10,10;CIEND=-4,10;CIPOS95=-3,0;CIEND95=-1,2;SU=13;PE=12;SR=1;ALG=PROD;AF=5.94e-05;NSAMP=1;MSQ=129.47;AN=16834;AC=1;NS=8438;AC_Hom=0;AC_Het=1;AC_Hemi=0;MAF=5.92557e-05;HWE=1;NFAM=1	.
22	25630682	25631029	22	25857031	25857289	175022	242.56	+	-	BND	LOW	175022_1	N	N[22:25857260[	175022_2	N	]22:25630712]N	SVTYPE=BND;POS=25630712;STRANDS=+-:11;IMPRECISE;CIPOS=-30,317;CIEND=-228,30;CIPOS95=-30,72;CIEND95=-62,30;MATEID=175022_2;EVENT=175022;SU=11;PE=11;SR=0;ALG=PROD;AF=0.0001782;NSAMP=3;MSQ=80.85;AN=16834;AC=3;NS=8438;AC_Hom=0;AC_Het=3;AC_Hemi=0;MAF=0.000177767;HWE=1;NFAM=3	SVTYPE=BND;POS=25857260;STRANDS=+-:11;IMPRECISE;CIPOS=-228,30;CIEND=-30,317;CIPOS95=-62,30;CIEND95=-30,72;MATEID=175022_1;EVENT=175022;SECONDARY;SU=11;PE=11;SR=0;ALG=PROD;AF=0.0001782;NSAMP=3;MSQ=80.85;AN=16834;AC=3;NS=8438;AC_Hom=0;AC_Het=3;AC_Hemi=0;MAF=0.000177767;HWE=1;NFAM=3
22	25630813	25631216	22	25857745	25858111	274175	44.1	-	+	BND	LOW	274175_1	N	]22:25857755]N	274175_2	N	N[22:25631207[	SVTYPE=BND;POS=25631207;STRANDS=-+:6;IMPRECISE;CIPOS=-393,10;CIEND=-10,356;CIPOS95=-135,1;CIEND95=-2,103;MATEID=274175_2;EVENT=274175;SU=6;PE=6;SR=0;ALG=PROD;AF=5.94e-05;NSAMP=1;MSQ=43.49;AN=16834;AC=1;NS=8438;AC_Hom=0;AC_Het=1;AC_Hemi=0;MAF=5.92557e-05;HWE=1;NFAM=1	SVTYPE=BND;POS=25857755;STRANDS=-+:6;IMPRECISE;CIPOS=-10,356;CIEND=-393,10;CIPOS95=-2,103;CIEND95=-135,1;MATEID=274175_1;EVENT=274175;SECONDARY;SU=6;PE=6;SR=0;ALG=PROD;AF=5.94e-05;NSAMP=1;MSQ=43.49;AN=16834;AC=1;NS=8438;AC_Hom=0;AC_Het=1;AC_Hemi=0;MAF=5.92557e-05;HWE=1;NFAM=1
22	25631357	25631405	22	25636176	25636223	175023	866.29	+	-	DEL	PASS	175023	N	<DEL>	.	.	.	SVTYPE=DEL;POS=25631381;SVLEN=-4821;END=25636202;STRANDS=+-:34;CIPOS=-24,24;CIEND=-26,21;CIPOS95=0,0;CIEND95=0,0;SU=34;PE=22;SR=12;ALG=PROD;AF=0.0001188;NSAMP=2;MSQ=433.15;AN=16834;AC=2;NS=8438;AC_Hom=0;AC_Het=2;AC_Hemi=0;MAF=0.000118511;HWE=1;NFAM=2	.
22	25634174	25634416	22	25859501	25859942	274176	482.33	-	+	BND	LOW	274176_1	N	]22:25859531]N	274176_2	N	N[22:25634387[	SVTYPE=BND;POS=25634387;STRANDS=-+:9;IMPRECISE;CIPOS=-212,30;CIEND=-30,411;CIPOS95=-50,30;CIEND95=-30,91;MATEID=274176_2;EVENT=274176;SU=9;PE=9;SR=0;ALG=PROD;AF=0.002198;NSAMP=37;MSQ=11.11;AN=16834;AC=37;NS=8438;AC_Hom=0;AC_Het=37;AC_Hemi=0;MAF=0.00219246;HWE=1;NFAM=37	SVTYPE=BND;POS=25859531;STRANDS=-+:9;IMPRECISE;CIPOS=-30,411;CIEND=-212,30;CIPOS95=-30,91;CIEND95=-50,30;MATEID=274176_1;EVENT=274176;SECONDARY;SU=9;PE=9;SR=0;ALG=PROD;AF=0.002198;NSAMP=37;MSQ=11.11;AN=16834;AC=37;NS=8438;AC_Hom=0;AC_Het=37;AC_Hemi=0;MAF=0.00219246;HWE=1;NFAM=37
22	25635036	25635265	22	25648653	25648838	175024	203.51	+	-	DEL	PASS	175024	N	<DEL>	.	.	.	SVTYPE=DEL;POS=25635046;SVLEN=-13782;END=25648828;STRANDS=+-:15;IMPRECISE;CIPOS=-10,219;CIEND=-175,10;CIPOS95=-2,64;CIEND95=-53,1;SU=15;PE=15;SR=0;ALG=PROD;AF=5.94e-05;NSAMP=1;MSQ=203.51;AN=16834;AC=1;NS=8438;AC_Hom=0;AC_Het=1;AC_Hemi=0;MAF=5.92557e-05;HWE=1;NFAM=1	.
22	25637315	25637433	22	25861924	25862294	175025	17.92	+	-	BND	LOW	175025_1	N	N[22:25862285[	175025_2	N	]22:25637323]N	SVTYPE=BND;POS=25637323;STRANDS=+-:4;IMPRECISE;CIPOS=-8,110;CIEND=-360,10;CIPOS95=-2,71;CIEND95=-166,1;MATEID=175025_2;EVENT=175025;SU=4;PE=4;SR=0;ALG=PROD;AF=5.94e-05;NSAMP=1;MSQ=17.91;AN=16834;AC=1;NS=8438;AC_Hom=0;AC_Het=1;AC_Hemi=0;MAF=5.92557e-05;HWE=1;NFAM=1	SVTYPE=BND;POS=25862285;STRANDS=+-:4;IMPRECISE;CIPOS=-360,10;CIEND=-8,110;CIPOS95=-166,1;CIEND95=-2,71;MATEID=175025_1;EVENT=175025;SECONDARY;SU=4;PE=4;SR=0;ALG=PROD;AF=5.94e-05;NSAMP=1;MSQ=17.91;AN=16834;AC=1;NS=8438;AC_Hom=0;AC_Het=1;AC_Hemi=0;MAF=5.92557e-05;HWE=1;NFAM=1
22	25637670	25638047	22	25863078	25863405	274177	64.62	-	+	BND	LOW	274177_1	N	]22:25863088]N	274177_2	N	N[22:25638038[	SVTYPE=BND;POS=25638038;STRANDS=-+:8;IMPRECISE;CIPOS=-367,10;CIEND=-10,317;CIPOS95=-142,0;CIEND95=-2,82;MATEID=274177_2;EVENT=274177;SU=8;PE=8;SR=0;ALG=PROD;AF=5.94e-05;NSAMP=1;MSQ=63.45;AN=16834;AC=1;NS=8438;AC_Hom=0;AC_Het=1;AC_Hemi=0;MAF=5.92557e-05;HWE=1;NFAM=1	SVTYPE=BND;POS=25863088;STRANDS=-+:8;IMPRECISE;CIPOS=-10,317;CIEND=-367,10;CIPOS95=-2,82;CIEND95=-142,0;MATEID=274177_1;EVENT=274177;SECONDARY;SU=8;PE=8;SR=0;ALG=PROD;AF=5.94e-05;NSAMP=1;MSQ=63.45;AN=16834;AC=1;NS=8438;AC_Hom=0;AC_Het=1;AC_Hemi=0;MAF=5.92557e-05;HWE=1;NFAM=1
22	25638364	25638370	22	25638824	25638860	175026	72818.0	+	-	DEL	PASS	175026	N	<DEL>	.	.	.	SVTYPE=DEL;POS=25638366;SVLEN=-481;END=25638847;STRANDS=+-:2393;CIPOS=-2,4;CIEND=-23,13;CIPOS95=0,0;CIEND95=0,0;SU=2393;PE=2210;SR=183;ALG=PROD;AF=0.02305;NSAMP=376;MSQ=193.62;AN=16834;AC=388;NS=8438;AC_Hom=24;AC_Het=364;AC_Hemi=0;MAF=0.0229912;HWE=0.00165201;NFAM=373	.
22	25641761	25642537	22	25866122	25866738	175027	327316.0	+	-	BND	LOW	175027_1	N	N[22:25866518[	175027_2	N	]22:25641936]N	SVTYPE=BND;POS=25641936;STRANDS=+-:19306;IMPRECISE;CIPOS=-175,601;CIEND=-395,221;CIPOS95=-116,116;CIEND95=-66,66;MATEID=175027_2;EVENT=175027;SU=19306;PE=19306;SR=0;ALG=SUM;AF=0.124;NSAMP=2088;MSQ=156.6;RETAINED;AN=16834;AC=2088;NS=8438;AC_Hom=0;AC_Het=2090;AC_Hemi=0;MAF=0.123845;HWE=0;NFAM=1723	SVTYPE=BND;POS=25866518;STRANDS=+-:19306;IMPRECISE;CIPOS=-395,221;CIEND=-175,601;CIPOS95=-66,66;CIEND95=-116,116;MATEID=175027_1;EVENT=175027;SECONDARY;SU=19306;PE=19306;SR=0;ALG=SUM;AF=0.124;NSAMP=2088;MSQ=156.6;RETAINED;AN=16834;AC=2088;NS=8438;AC_Hom=0;AC_Het=2090;AC_Hemi=0;MAF=0.123845;HWE=0;NFAM=1723
22	25641826	25642048	22	25866733	25867107	274178	87.79	-	+	BND	LOW	274178_1	N	]22:25866743]N	274178_2	N	N[22:25642039[	SVTYPE=BND;POS=25642039;STRANDS=-+:8;IMPRECISE;CIPOS=-212,10;CIEND=-10,364;CIPOS95=-104,2;CIEND95=-2,81;MATEID=274178_2;EVENT=274178;SU=8;PE=8;SR=0;ALG=PROD;AF=0.0001188;NSAMP=2;MSQ=43.34;AN=16834;AC=2;NS=8438;AC_Hom=0;AC_Het=2;AC_Hemi=0;MAF=0.000118511;HWE=1;NFAM=2	SVTYPE=BND;POS=25866743;STRANDS=-+:8;IMPRECISE;CIPOS=-10,364;CIEND=-212,10;CIPOS95=-2,81;CIEND95=-104,2;MATEID=274178_1;EVENT=274178;SECONDARY;SU=8;PE=8;SR=0;ALG=PROD;AF=0.0001188;NSAMP=2;MSQ=43.34;AN=16834;AC=2;NS=8438;AC_Hom=0;AC_Het=2;AC_Hemi=0;MAF=0.000118511;HWE=1;NFAM=2
22	25642527	25642702	22	25867234	25867690	274179	160.88	-	+	BND	LOW	274179_1	N	]22:25867244]N	274179_2	N	N[22:25642693[	SVTYPE=BND;POS=25642693;STRANDS=-+:5;IMPRECISE;CIPOS=-165,10;CIEND=-10,446;CIPOS95=-68,2;CIEND95=-1,150;MATEID=274179_2;EVENT=274179;SU=5;PE=5;SR=0;ALG=PROD;AF=0.000594;NSAMP=10;MSQ=10.84;AN=16834;AC=10;NS=8438;AC_Hom=0;AC_Het=10;AC_Hemi=0;MAF=0.000592557;HWE=1;NFAM=10	SVTYPE=BND;POS=25867244;STRANDS=-+:5;IMPRECISE;CIPOS=-10,446;CIEND=-165,10;CIPOS95=-1,150;CIEND95=-68,2;MATEID=274179_1;EVENT=274179;SECONDARY;SU=5;PE=5;SR=0;ALG=PROD;AF=0.000594;NSAMP=10;MSQ=10.84;AN=16834;AC=10;NS=8438;AC_Hom=0;AC_Het=10;AC_Hemi=0;MAF=0.000592557;HWE=1;NFAM=10
22	25644154	25644167	22	25645650	25645663	175031	182.15	+	-	BND	LOW	175031_1	N	N[22:25645658[	175031_2	N	]22:25644161]N	SVTYPE=BND;POS=25644161;STRANDS=+-:6;CIPOS=-7,6;CIEND=-7,6;CIPOS95=0,0;CIEND95=0,0;MATEID=175031_2;EVENT=175031;SU=6;PE=1;SR=5;ALG=PROD;AF=0.000297;NSAMP=4;MSQ=44.66;AN=16834;AC=5;NS=8438;AC_Hom=2;AC_Het=3;AC_Hemi=0;MAF=0.000296279;HWE=0.00059254;NFAM=4	SVTYPE=BND;POS=25645658;STRANDS=+-:6;CIPOS=-7,6;CIEND=-7,6;CIPOS95=0,0;CIEND95=0,0;MATEID=175031_1;EVENT=175031;SECONDARY;SU=6;PE=1;SR=5;ALG=PROD;AF=0.000297;NSAMP=4;MSQ=44.66;AN=16834;AC=5;NS=8438;AC_Hom=2;AC_Het=3;AC_Hemi=0;MAF=0.000296279;HWE=0.00059254;NFAM=4
22	25648953	25648960	22	25649044	25649051	175032	350.64	+	-	BND	PASS	175032_1	N	N[22:25649049[	175032_2	N	]22:25648957]N	SVTYPE=BND;POS=25648957;STRANDS=+-:9;CIPOS=-4,3;CIEND=-4,3;CIPOS95=0,0;CIEND95=0,0;MATEID=175032_2;EVENT=175032;SU=9;PE=0;SR=9;ALG=PROD;AF=5.94e-05;NSAMP=1;MSQ=350.61;AN=16834;AC=1;NS=8438;AC_Hom=0;AC_Het=1;AC_Hemi=0;MAF=5.92557e-05;HWE=1;NFAM=1	SVTYPE=BND;POS=25649049;STRANDS=+-:9;CIPOS=-4,3;CIEND=-4,3;CIPOS95=0,0;CIEND95=0,0;MATEID=175032_1;EVENT=175032;SECONDARY;SU=9;PE=0;SR=9;ALG=PROD;AF=5.94e-05;NSAMP=1;MSQ=350.61;AN=16834;AC=1;NS=8438;AC_Hom=0;AC_Het=1;AC_Hemi=0;MAF=5.92557e-05;HWE=1;NFAM=1
22	25652920	25653246	22	25901780	25902420	274180	62.06	-	+	BND	LOW	274180_1	N	]22:25901790]N	274180_2	N	N[22:25653237[	SVTYPE=BND;POS=25653237;STRANDS=-+:7;IMPRECISE;CIPOS=-316,10;CIEND=-10,630;CIPOS95=-169,1;CIEND95=-1,180;MATEID=274180_2;EVENT=274180;SU=7;PE=7;SR=0;ALG=PROD;AF=0.0001782;NSAMP=3;MSQ=19.55;AN=16834;AC=3;NS=8438;AC_Hom=0;AC_Het=3;AC_Hemi=0;MAF=0.000177767;HWE=1;NFAM=3	SVTYPE=BND;POS=25901790;STRANDS=-+:7;IMPRECISE;CIPOS=-10,630;CIEND=-316,10;CIPOS95=-1,180;CIEND95=-169,1;MATEID=274180_1;EVENT=274180;SECONDARY;SU=7;PE=7;SR=0;ALG=PROD;AF=0.0001782;NSAMP=3;MSQ=19.55;AN=16834;AC=3;NS=8438;AC_Hom=0;AC_Het=3;AC_Hemi=0;MAF=0.000177767;HWE=1;NFAM=3
22	25656308	25657205	22	25912938	25913715	175033	75786.0	+	-	BND	LOW	175033_1	N	N[22:25913569[	175033_2	N	]22:25656628]N	SVTYPE=BND;POS=25656628;STRANDS=+-:6030;IMPRECISE;CIPOS=-320,577;CIEND=-630,147;CIPOS95=-103,103;CIEND95=-148,147;MATEID=175033_2;EVENT=175033;SU=6030;PE=6030;SR=0;ALG=SUM;AF=0.1029;NSAMP=1733;MSQ=43.17;RETAINED;AN=16834;AC=1733;NS=8438;AC_Hom=0;AC_Het=1737;AC_Hemi=0;MAF=0.102927;HWE=7.14662e-44;NFAM=1602	SVTYPE=BND;POS=25913569;STRANDS=+-:6030;IMPRECISE;CIPOS=-630,147;CIEND=-320,577;CIPOS95=-148,147;CIEND95=-103,103;MATEID=175033_1;EVENT=175033;SECONDARY;SU=6030;PE=6030;SR=0;ALG=SUM;AF=0.1029;NSAMP=1733;MSQ=43.17;RETAINED;AN=16834;AC=1733;NS=8438;AC_Hom=0;AC_Het=1737;AC_Hemi=0;MAF=0.102927;HWE=7.14662e-44;NFAM=1602
22	25656616	25656887	22	25913821	25914207	274181	2313.39	-	+	BND	LOW	274181_1	N	]22:25913847]N	274181_2	N	N[22:25656876[	SVTYPE=BND;POS=25656876;STRANDS=-+:79;IMPRECISE;CIPOS=-259,12;CIEND=-26,360;CIPOS95=-31,12;CIEND95=-26,31;MATEID=274181_2;EVENT=274181;SU=79;PE=79;SR=0;ALG=PROD;AF=0.0101;NSAMP=170;MSQ=10.91;AN=16834;AC=170;NS=8438;AC_Hom=0;AC_Het=171;AC_Hemi=0;MAF=0.0101327;HWE=1;NFAM=165	SVTYPE=BND;POS=25913847;STRANDS=-+:79;IMPRECISE;CIPOS=-26,360;CIEND=-259,12;CIPOS95=-26,31;CIEND95=-31,12;MATEID=274181_1;EVENT=274181;SECONDARY;SU=79;PE=79;SR=0;ALG=PROD;AF=0.0101;NSAMP=170;MSQ=10.91;AN=16834;AC=170;NS=8438;AC_Hom=0;AC_Het=171;AC_Hemi=0;MAF=0.0101327;HWE=1;NFAM=165
22	25657353	25657370	22	25914351	25914368	274182	1919.74	-	+	BND	LOW	274182_1	N	]22:25914358]N	274182_2	N	N[22:25657363[	SVTYPE=BND;POS=25657363;STRANDS=-+:52;CIPOS=-9,8;CIEND=-7,10;CIPOS95=0,0;CIEND95=0,0;MATEID=274182_2;EVENT=274182;SU=52;PE=0;SR=52;ALG=PROD;AF=0.006713;NSAMP=112;MSQ=16.48;RETAINED;AN=16834;AC=113;NS=8438;AC_Hom=2;AC_Het=111;AC_Hemi=0;MAF=0.0066959;HWE=0.31442;NFAM=111	SVTYPE=BND;POS=25914358;STRANDS=-+:52;CIPOS=-7,10;CIEND=-9,8;CIPOS95=0,0;CIEND95=0,0;MATEID=274182_1;EVENT=274182;SECONDARY;SU=52;PE=0;SR=52;ALG=PROD;AF=0.006713;NSAMP=112;MSQ=16.48;RETAINED;AN=16834;AC=113;NS=8438;AC_Hom=2;AC_Het=111;AC_Hemi=0;MAF=0.0066959;HWE=0.31442;NFAM=111
22	25658778	25659006	22	25916135	25916368	274184	1321.82	-	+	BND	LOW	274184_1	N	]22:25916165]N	274184_2	N	N[22:25658995[	SVTYPE=BND;POS=25658995;STRANDS=-+:80;IMPRECISE;CIPOS=-216,12;CIEND=-30,203;CIPOS95=-38,12;CIEND95=-6,6;MATEID=274184_2;EVENT=274184;SU=80;PE=80;SR=0;ALG=PROD;AF=0.006;NSAMP=101;MSQ=10.17;AN=16834;AC=101;NS=8438;AC_Hom=0;AC_Het=101;AC_Hemi=0;MAF=0.00598483;HWE=1;NFAM=98	SVTYPE=BND;POS=25916165;STRANDS=-+:80;IMPRECISE;CIPOS=-30,203;CIEND=-216,12;CIPOS95=-6,6;CIEND95=-38,12;MATEID=274184_1;EVENT=274184;SECONDARY;SU=80;PE=80;SR=0;ALG=PROD;AF=0.006;NSAMP=101;MSQ=10.17;AN=16834;AC=101;NS=8438;AC_Hom=0;AC_Het=101;AC_Hemi=0;MAF=0.00598483;HWE=1;NFAM=98
22	25659210	25659525	22	25916045	25916209	175035	2006.15	+	-	BND	LOW	175035_1	N	N[22:25916175[	175035_2	N	]22:25659260]N	SVTYPE=BND;POS=25659260;STRANDS=+-:40;IMPRECISE;CIPOS=-50,265;CIEND=-129,35;CIPOS95=-31,31;CIEND95=-20,20;MATEID=175035_2;EVENT=175035;SU=40;PE=40;SR=0;ALG=PROD;AF=0.004218;NSAMP=71;MSQ=27.27;AN=16834;AC=71;NS=8438;AC_Hom=0;AC_Het=71;AC_Hemi=0;MAF=0.00420716;HWE=1;NFAM=71	SVTYPE=BND;POS=25916175;STRANDS=+-:40;IMPRECISE;CIPOS=-129,35;CIEND=-50,265;CIPOS95=-20,20;CIEND95=-31,31;MATEID=175035_1;EVENT=175035;SECONDARY;SU=40;PE=40;SR=0;ALG=PROD;AF=0.004218;NSAMP=71;MSQ=27.27;AN=16834;AC=71;NS=8438;AC_Hom=0;AC_Het=71;AC_Hemi=0;MAF=0.00420716;HWE=1;NFAM=71
22	25660618	25661329	22	25917232	25917905	175036	242628.0	+	-	BND	LOW	175036_1	N	N[22:25917659[	175036_2	N	]22:25660736]N	SVTYPE=BND;POS=25660736;STRANDS=+-:18905;IMPRECISE;CIPOS=-118,593;CIEND=-426,247;CIPOS95=-23,23;CIEND95=-30,30;MATEID=175036_2;EVENT=175036;SU=18905;PE=18905;SR=0;ALG=SUM;AF=0.1879;NSAMP=3163;MSQ=76.16;AN=16834;AC=3163;NS=8438;AC_Hom=0;AC_Het=3174;AC_Hemi=0;MAF=0.188078;HWE=0;NFAM=2847	SVTYPE=BND;POS=25917659;STRANDS=+-:18905;IMPRECISE;CIPOS=-426,247;CIEND=-118,593;CIPOS95=-30,30;CIEND95=-23,23;MATEID=175036_1;EVENT=175036;SECONDARY;SU=18905;PE=18905;SR=0;ALG=SUM;AF=0.1879;NSAMP=3163;MSQ=76.16;AN=16834;AC=3163;NS=8438;AC_Hom=0;AC_Het=3174;AC_Hemi=0;MAF=0.188078;HWE=0;NFAM=2847
22	25661625	25661997	22	25918426	25918595	175037	431.2	+	-	BND	LOW	175037_1	N	N[22:25918586[	175037_2	N	]22:25661635]N	SVTYPE=BND;POS=25661635;STRANDS=+-:7;IMPRECISE;CIPOS=-10,362;CIEND=-159,10;CIPOS95=-2,93;CIEND95=-69,2;MATEID=175037_2;EVENT=175037;SU=7;PE=7;SR=0;ALG=PROD;AF=0.0001188;NSAMP=2;MSQ=215.6;AN=16834;AC=2;NS=8438;AC_Hom=0;AC_Het=2;AC_Hemi=0;MAF=0.000118511;HWE=1;NFAM=2	SVTYPE=BND;POS=25918586;STRANDS=+-:7;IMPRECISE;CIPOS=-159,10;CIEND=-10,362;CIPOS95=-69,2;CIEND95=-2,93;MATEID=175037_1;EVENT=175037;SECONDARY;SU=7;PE=7;SR=0;ALG=PROD;AF=0.0001188;NSAMP=2;MSQ=215.6;AN=16834;AC=2;NS=8438;AC_Hom=0;AC_Het=2;AC_Hemi=0;MAF=0.000118511;HWE=1;NFAM=2
22	25661783	25662345	22	25918718	25918993	175038	580.92	+	-	BND	LOW	175038_1	N	N[22:25918964[	175038_2	N	]22:25661813]N	SVTYPE=BND;POS=25661813;STRANDS=+-:32;IMPRECISE;CIPOS=-30,532;CIEND=-245,30;CIPOS95=-30,238;CIEND95=-145,30;MATEID=175038_2;EVENT=175038;SU=32;PE=32;SR=0;ALG=SUM;AF=0.0001782;NSAMP=3;MSQ=193.64;AN=16834;AC=3;NS=8438;AC_Hom=0;AC_Het=3;AC_Hemi=0;MAF=0.000177767;HWE=1;NFAM=3	SVTYPE=BND;POS=25918964;STRANDS=+-:32;IMPRECISE;CIPOS=-245,30;CIEND=-30,532;CIPOS95=-145,30;CIEND95=-30,238;MATEID=175038_1;EVENT=175038;SECONDARY;SU=32;PE=32;SR=0;ALG=SUM;AF=0.0001782;NSAMP=3;MSQ=193.64;AN=16834;AC=3;NS=8438;AC_Hom=0;AC_Het=3;AC_Hemi=0;MAF=0.000177767;HWE=1;NFAM=3
22	25661922	25662092	22	25919202	25919512	274185	125.02	-	+	BND	LOW	274185_1	N	]22:25919212]N	274185_2	N	N[22:25662083[	SVTYPE=BND;POS=25662083;STRANDS=-+:9;IMPRECISE;CIPOS=-160,10;CIEND=-10,300;CIPOS95=-69,2;CIEND95=-2,78;MATEID=274185_2;EVENT=274185;SU=9;PE=9;SR=0;ALG=PROD;AF=0.000297;NSAMP=5;MSQ=24.45;AN=16834;AC=5;NS=8438;AC_Hom=0;AC_Het=5;AC_Hemi=0;MAF=0.000296279;HWE=1;NFAM=5	SVTYPE=BND;POS=25919212;STRANDS=-+:9;IMPRECISE;CIPOS=-10,300;CIEND=-160,10;CIPOS95=-2,78;CIEND95=-69,2;MATEID=274185_1;EVENT=274185;SECONDARY;SU=9;PE=9;SR=0;ALG=PROD;AF=0.000297;NSAMP=5;MSQ=24.45;AN=16834;AC=5;NS=8438;AC_Hom=0;AC_Het=5;AC_Hemi=0;MAF=0.000296279;HWE=1;NFAM=5
22	25662999	25663235	22	25920190	25920595	274186	99.08	-	+	BND	LOW	274186_1	N	]22:25920200]N	274186_2	N	N[22:25663226[	SVTYPE=BND;POS=25663226;STRANDS=-+:6;IMPRECISE;CIPOS=-226,10;CIEND=-10,395;CIPOS95=-119,1;CIEND95=-1,135;MATEID=274186_2;EVENT=274186;SU=6;PE=6;SR=0;ALG=PROD;AF=0.0004752;NSAMP=8;MSQ=7.98;AN=16834;AC=8;NS=8438;AC_Hom=0;AC_Het=8;AC_Hemi=0;MAF=0.000474046;HWE=1;NFAM=8	SVTYPE=BND;POS=25920200;STRANDS=-+:6;IMPRECISE;CIPOS=-10,395;CIEND=-226,10;CIPOS95=-1,135;CIEND95=-119,1;MATEID=274186_1;EVENT=274186;SECONDARY;SU=6;PE=6;SR=0;ALG=PROD;AF=0.0004752;NSAMP=8;MSQ=7.98;AN=16834;AC=8;NS=8438;AC_Hom=0;AC_Het=8;AC_Hemi=0;MAF=0.000474046;HWE=1;NFAM=8
22	25663145	25663908	22	25919904	25920470	175039	89.2	+	-	BND	LOW	175039_1	N	N[22:25920441[	175039_2	N	]22:25663488]N	SVTYPE=BND;POS=25663488;STRANDS=+-:9;IMPRECISE;CIPOS=-343,420;CIEND=-536,30;CIPOS95=-300,300;CIEND95=-294,30;MATEID=175039_2;EVENT=175039;SU=9;PE=9;SR=0;ALG=SUM;AF=0.0002376;NSAMP=4;MSQ=19.69;AN=16834;AC=4;NS=8438;AC_Hom=0;AC_Het=4;AC_Hemi=0;MAF=0.000237023;HWE=1;NFAM=4	SVTYPE=BND;POS=25920441;STRANDS=+-:9;IMPRECISE;CIPOS=-536,30;CIEND=-343,420;CIPOS95=-294,30;CIEND95=-300,300;MATEID=175039_1;EVENT=175039;SECONDARY;SU=9;PE=9;SR=0;ALG=SUM;AF=0.0002376;NSAMP=4;MSQ=19.69;AN=16834;AC=4;NS=8438;AC_Hom=0;AC_Het=4;AC_Hemi=0;MAF=0.000237023;HWE=1;NFAM=4
22	25663516	25663806	22	25920866	25921429	274187	62.55	-	+	BND	LOW	274187_1	N	]22:25920876]N	274187_2	N	N[22:25663797[	SVTYPE=BND;POS=25663797;STRANDS=-+:5;IMPRECISE;CIPOS=-280,10;CIEND=-10,553;CIPOS95=-110,2;CIEND95=-1,165;MATEID=274187_2;EVENT=274187;SU=5;PE=5;SR=0;ALG=PROD;AF=0.0001188;NSAMP=2;MSQ=13.52;AN=16834;AC=2;NS=8438;AC_Hom=0;AC_Het=2;AC_Hemi=0;MAF=0.000118511;HWE=1;NFAM=2	SVTYPE=BND;POS=25920876;STRANDS=-+:5;IMPRECISE;CIPOS=-10,553;CIEND=-280,10;CIPOS95=-1,165;CIEND95=-110,2;MATEID=274187_1;EVENT=274187;SECONDARY;SU=5;PE=5;SR=0;ALG=PROD;AF=0.0001188;NSAMP=2;MSQ=13.52;AN=16834;AC=2;NS=8438;AC_Hom=0;AC_Het=2;AC_Hemi=0;MAF=0.000118511;HWE=1;NFAM=2
22	25663801	25664012	22	25920664	25920834	175040	6.93	+	-	BND	LOW	175040_1	N	N[22:25920825[	175040_2	N	]22:25663811]N	SVTYPE=BND;POS=25663811;STRANDS=+-:4;IMPRECISE;CIPOS=-10,201;CIEND=-160,10;CIPOS95=-2,98;CIEND95=-62,3;MATEID=175040_2;EVENT=175040;SU=4;PE=4;SR=0;ALG=PROD;AF=5.94e-05;NSAMP=1;MSQ=4.64;AN=16834;AC=1;NS=8438;AC_Hom=0;AC_Het=1;AC_Hemi=0;MAF=5.92557e-05;HWE=1;NFAM=1	SVTYPE=BND;POS=25920825;STRANDS=+-:4;IMPRECISE;CIPOS=-160,10;CIEND=-10,201;CIPOS95=-62,3;CIEND95=-2,98;MATEID=175040_1;EVENT=175040;SECONDARY;SU=4;PE=4;SR=0;ALG=PROD;AF=5.94e-05;NSAMP=1;MSQ=4.64;AN=16834;AC=1;NS=8438;AC_Hom=0;AC_Het=1;AC_Hemi=0;MAF=5.92557e-05;HWE=1;NFAM=1
22	25664300	25664305	22	25677180	25677183	175041	965.43	+	-	DEL	PASS	175041	N	<DEL>	.	.	.	SVTYPE=DEL;POS=25664303;SVLEN=-12880;END=25677183;STRANDS=+-:32;CIPOS=-3,2;CIEND=-3,0;CIPOS95=0,0;CIEND95=0,0;SU=32;PE=22;SR=10;ALG=PROD;AF=5.941e-05;NSAMP=1;MSQ=965.43;AN=16832;AC=1;NS=8437;AC_Hom=0;AC_Het=1;AC_Hemi=0;MAF=5.92628e-05;HWE=1;NFAM=1	.
22	25665166	25665583	22	25921672	25922028	274188	385.01	-	+	BND	LOW	274188_1	N	]22:25921722]N	274188_2	N	N[22:25665534[	SVTYPE=BND;POS=25665534;STRANDS=-+:23;IMPRECISE;CIPOS=-367,50;CIEND=-50,306;CIPOS95=-107,50;CIEND95=-33,33;MATEID=274188_2;EVENT=274188;SU=23;PE=23;SR=0;ALG=PROD;AF=0.001604;NSAMP=27;MSQ=12.53;AN=16834;AC=27;NS=8438;AC_Hom=0;AC_Het=27;AC_Hemi=0;MAF=0.00159991;HWE=1;NFAM=27	SVTYPE=BND;POS=25921722;STRANDS=-+:23;IMPRECISE;CIPOS=-50,306;CIEND=-367,50;CIPOS95=-33,33;CIEND95=-107,50;MATEID=274188_1;EVENT=274188;SECONDARY;SU=23;PE=23;SR=0;ALG=PROD;AF=0.001604;NSAMP=27;MSQ=12.53;AN=16834;AC=27;NS=8438;AC_Hom=0;AC_Het=27;AC_Hemi=0;MAF=0.00159991;HWE=1;NFAM=27
22	25665377	25665434	X	3268712	3268769	37981	83.66	+	+	BND	LOW	37981_1	N	N]X:3268741]	37981_2	N	N]22:25665406]	SVTYPE=BND;POS=25665406;STRANDS=++:8;CIPOS=-29,28;CIEND=-29,28;CIPOS95=0,0;CIEND95=0,0;MATEID=37981_2;EVENT=37981;SU=8;PE=0;SR=8;ALG=PROD;AF=0.0002376;NSAMP=4;MSQ=20.62;AN=16834;AC=4;NS=8438;AC_Hom=0;AC_Het=4;AC_Hemi=0;MAF=0.000237023;HWE=1;NFAM=4	SVTYPE=BND;POS=3268741;STRANDS=++:8;CIPOS=-29,28;CIEND=-29,28;CIPOS95=0,0;CIEND95=0,0;MATEID=37981_1;EVENT=37981;SECONDARY;SU=8;PE=0;SR=8;ALG=PROD;AF=0.0002376;NSAMP=4;MSQ=20.62;AN=16834;AC=4;NS=8438;AC_Hom=0;AC_Het=4;AC_Hemi=0;MAF=0.000237023;HWE=1;NFAM=4
22	25668359	25668504	22	25924328	25924472	274189	6545.77	-	+	BND	LOW	274189_1	N	]22:25924340]N	274189_2	N	N[22:25668495[	SVTYPE=BND;POS=25668495;STRANDS=-+:869;IMPRECISE;CIPOS=-135,10;CIEND=-12,132;CIPOS95=-3,3;CIEND95=-1,1;MATEID=274189_2;EVENT=274189;SU=869;PE=869;SR=0;ALG=PROD;AF=0.01247;NSAMP=206;MSQ=31.44;AN=16834;AC=210;NS=8438;AC_Hom=8;AC_Het=202;AC_Hemi=0;MAF=0.0124437;HWE=0.0410288;NFAM=202	SVTYPE=BND;POS=25924340;STRANDS=-+:869;IMPRECISE;CIPOS=-12,132;CIEND=-135,10;CIPOS95=-1,1;CIEND95=-3,3;MATEID=274189_1;EVENT=274189;SECONDARY;SU=869;PE=869;SR=0;ALG=PROD;AF=0.01247;NSAMP=206;MSQ=31.44;AN=16834;AC=210;NS=8438;AC_Hom=8;AC_Het=202;AC_Hemi=0;MAF=0.0124437;HWE=0.0410288;NFAM=202
22	25668780	25669036	22	25924388	25924568	175042	2550.82	+	-	BND	LOW	175042_1	N	N[22:25924557[	175042_2	N	]22:25668802]N	SVTYPE=BND;POS=25668802;STRANDS=+-:336;IMPRECISE;CIPOS=-22,234;CIEND=-168,12;CIPOS95=-6,6;CIEND95=-3,3;MATEID=175042_2;EVENT=175042;SU=336;PE=336;SR=0;ALG=PROD;AF=0.003683;NSAMP=62;MSQ=40.66;AN=16834;AC=62;NS=8438;AC_Hom=0;AC_Het=62;AC_Hemi=0;MAF=0.00367386;HWE=1;NFAM=62	SVTYPE=BND;POS=25924557;STRANDS=+-:336;IMPRECISE;CIPOS=-168,12;CIEND=-22,234;CIPOS95=-3,3;CIEND95=-6,6;MATEID=175042_1;EVENT=175042;SECONDARY;SU=336;PE=336;SR=0;ALG=PROD;AF=0.003683;NSAMP=62;MSQ=40.66;AN=16834;AC=62;NS=8438;AC_Hom=0;AC_Het=62;AC_Hemi=0;MAF=0.00367386;HWE=1;NFAM=62
22	25673606	25674081	X	41472369	41472902	37986	138.36	+	+	BND	LOW	37986_1	N	N]X:41472379]	37986_2	N	N]22:25673616]	SVTYPE=BND;POS=25673616;STRANDS=++:4;IMPRECISE;CIPOS=-10,465;CIEND=-10,523;CIPOS95=-1,140;CIEND95=-1,188;MATEID=37986_2;EVENT=37986;SU=4;PE=4;SR=0;ALG=PROD;AF=0.0004752;NSAMP=8;MSQ=16.04;AN=16834;AC=8;NS=8438;AC_Hom=0;AC_Het=8;AC_Hemi=0;MAF=0.000474046;HWE=1;NFAM=8	SVTYPE=BND;POS=41472379;STRANDS=++:4;IMPRECISE;CIPOS=-10,523;CIEND=-10,465;CIPOS95=-1,188;CIEND95=-1,140;MATEID=37986_1;EVENT=37986;SECONDARY;SU=4;PE=4;SR=0;ALG=PROD;AF=0.0004752;NSAMP=8;MSQ=16.04;AN=16834;AC=8;NS=8438;AC_Hom=0;AC_Het=8;AC_Hemi=0;MAF=0.000474046;HWE=1;NFAM=8
22	25677768	25677829	22	25815784	25816011	274190	8697.92	-	+	BND	LOW	274190_1	N	]22:25815807]N	274190_2	N	N[22:25677811[	SVTYPE=BND;POS=25677811;STRANDS=-+:924;IMPRECISE;CIPOS=-42,19;CIEND=-23,204;CIPOS95=-1,1;CIEND95=-7,7;MATEID=274190_2;EVENT=274190;SU=924;PE=924;SR=0;ALG=PROD;AF=0.02222;NSAMP=365;MSQ=23.27;AN=16832;AC=374;NS=8437;AC_Hom=18;AC_Het=356;AC_Hemi=0;MAF=0.0221643;HWE=0.0227731;NFAM=359	SVTYPE=BND;POS=25815807;STRANDS=-+:924;IMPRECISE;CIPOS=-23,204;CIEND=-42,19;CIPOS95=-7,7;CIEND95=-1,1;MATEID=274190_1;EVENT=274190;SECONDARY;SU=924;PE=924;SR=0;ALG=PROD;AF=0.02222;NSAMP=365;MSQ=23.27;AN=16832;AC=374;NS=8437;AC_Hom=18;AC_Het=356;AC_Hemi=0;MAF=0.0221643;HWE=0.0227731;NFAM=359
22	25677781	25677817	22	25815409	25815597	175043	7047.89	+	-	BND	LOW	175043_1	N	N[22:25815562[	175043_2	N	]22:25677795]N	SVTYPE=BND;POS=25677795;STRANDS=+-:981;IMPRECISE;CIPOS=-14,22;CIEND=-152,36;CIPOS95=-1,1;CIEND95=-9,9;MATEID=175043_2;EVENT=175043;SU=981;PE=981;SR=0;ALG=PROD;AF=0.00903;NSAMP=152;MSQ=45.9;AN=16832;AC=152;NS=8437;AC_Hom=0;AC_Het=152;AC_Hemi=0;MAF=0.00900794;HWE=1;NFAM=150	SVTYPE=BND;POS=25815562;STRANDS=+-:981;IMPRECISE;CIPOS=-152,36;CIEND=-14,22;CIPOS95=-9,9;CIEND95=-1,1;MATEID=175043_1;EVENT=175043;SECONDARY;SU=981;PE=981;SR=0;ALG=PROD;AF=0.00903;NSAMP=152;MSQ=45.9;AN=16832;AC=152;NS=8437;AC_Hom=0;AC_Het=152;AC_Hemi=0;MAF=0.00900794;HWE=1;NFAM=150
22	25683783	25684099	22	25980659	25981018	274191	2220.77	-	+	BND	LOW	274191_1	N	]22:25980705]N	274191_2	N	N[22:25684087[	SVTYPE=BND;POS=25684087;STRANDS=-+:30;IMPRECISE;CIPOS=-303,13;CIEND=-46,313;CIPOS95=-72,13;CIEND95=-31,31;MATEID=274191_2;EVENT=274191;SU=30;PE=30;SR=0;ALG=PROD;AF=0.01057;NSAMP=178;MSQ=10.14;AN=16834;AC=178;NS=8438;AC_Hom=0;AC_Het=178;AC_Hemi=0;MAF=0.0105475;HWE=1;NFAM=175	SVTYPE=BND;POS=25980705;STRANDS=-+:30;IMPRECISE;CIPOS=-46,313;CIEND=-303,13;CIPOS95=-31,31;CIEND95=-72,13;MATEID=274191_1;EVENT=274191;SECONDARY;SU=30;PE=30;SR=0;ALG=PROD;AF=0.01057;NSAMP=178;MSQ=10.14;AN=16834;AC=178;NS=8438;AC_Hom=0;AC_Het=178;AC_Hemi=0;MAF=0.0105475;HWE=1;NFAM=175
22	25684125	25684397	22	25980177	25980467	175046	91965.2	+	-	BND	LOW	175046_1	N	N[22:25980330[	175046_2	N	]22:25684230]N	SVTYPE=BND;POS=25684230;STRANDS=+-:132;IMPRECISE;CIPOS=-105,167;CIEND=-152,138;CIPOS95=-56,56;CIEND95=-67,67;MATEID=175046_2;EVENT=175046;SU=132;PE=132;SR=0;ALG=SUM;AF=0.1157;NSAMP=1947;MSQ=46.72;RETAINED;AN=16834;AC=1947;NS=8438;AC_Hom=0;AC_Het=1953;AC_Hemi=0;MAF=0.115726;HWE=0;NFAM=1715	SVTYPE=BND;POS=25980330;STRANDS=+-:132;IMPRECISE;CIPOS=-152,138;CIEND=-105,167;CIPOS95=-67,67;CIEND95=-56,56;MATEID=175046_1;EVENT=175046;SECONDARY;SU=132;PE=132;SR=0;ALG=SUM;AF=0.1157;NSAMP=1947;MSQ=46.72;RETAINED;AN=16834;AC=1947;NS=8438;AC_Hom=0;AC_Het=1953;AC_Hemi=0;MAF=0.115726;HWE=0;NFAM=1715
22	25684673	25684680	22	25981294	25981305	274192	466886.0	-	+	BND	LOW	274192_1	N	]22:25981296]N	274192_2	N	N[22:25684680[	SVTYPE=BND;POS=25684680;STRANDS=-+:49623;CIPOS=-6,1;CIEND=-2,9;CIPOS95=0,0;CIEND95=0,0;MATEID=274192_2;EVENT=274192;SU=49623;PE=49623;SR=0;ALG=PROD;AF=0.497;NSAMP=6508;MSQ=71.46;AN=16834;AC=8366;NS=8438;AC_Hom=3724;AC_Het=4664;AC_Hemi=0;MAF=0.497037;HWE=3.79477e-22;NFAM=5720	SVTYPE=BND;POS=25981296;STRANDS=-+:49623;CIPOS=-2,9;CIEND=-6,1;CIPOS95=0,0;CIEND95=0,0;MATEID=274192_1;EVENT=274192;SECONDARY;SU=49623;PE=49623;SR=0;ALG=PROD;AF=0.497;NSAMP=6508;MSQ=71.46;AN=16834;AC=8366;NS=8438;AC_Hom=3724;AC_Het=4664;AC_Hemi=0;MAF=0.497037;HWE=3.79477e-22;NFAM=5720
22	25686297	25686315	22	25982868	25982887	274194	49854.5	-	+	BND	LOW	274194_1	N	]22:25982878]N	274194_2	N	N[22:25686308[	SVTYPE=BND;POS=25686308;STRANDS=-+:40;IMPRECISE;CIPOS=-10,8;CIEND=-10,9;CIPOS95=-1,1;CIEND95=0,0;MATEID=274194_2;EVENT=274194;SU=40;PE=31;SR=9;ALG=PROD;AF=0.1862;NSAMP=2897;MSQ=16.48;RETAINED;AN=16834;AC=3134;NS=8438;AC_Hom=480;AC_Het=2665;AC_Hemi=0;MAF=0.186359;HWE=0.000120564;NFAM=2640	SVTYPE=BND;POS=25982878;STRANDS=-+:40;IMPRECISE;CIPOS=-10,9;CIEND=-10,8;CIPOS95=0,0;CIEND95=-1,1;MATEID=274194_1;EVENT=274194;SECONDARY;SU=40;PE=31;SR=9;ALG=PROD;AF=0.1862;NSAMP=2897;MSQ=16.48;RETAINED;AN=16834;AC=3134;NS=8438;AC_Hom=480;AC_Het=2665;AC_Hemi=0;MAF=0.186359;HWE=0.000120564;NFAM=2640
22	25686448	25686869	22	25982765	25982987	175051	98.86	+	-	BND	LOW	175051_1	N	N[22:25982958[	175051_2	N	]22:25686478]N	SVTYPE=BND;POS=25686478;STRANDS=+-:6;IMPRECISE;CIPOS=-30,391;CIEND=-192,30;CIPOS95=-30,111;CIEND95=-73,30;MATEID=175051_2;EVENT=175051;SU=6;PE=6;SR=0;ALG=PROD;AF=0.0001188;NSAMP=2;MSQ=49.34;AN=16834;AC=2;NS=8438;AC_Hom=0;AC_Het=2;AC_Hemi=0;MAF=0.000118511;HWE=1;NFAM=2	SVTYPE=BND;POS=25982958;STRANDS=+-:6;IMPRECISE;CIPOS=-192,30;CIEND=-30,391;CIPOS95=-73,30;CIEND95=-30,111;MATEID=175051_1;EVENT=175051;SECONDARY;SU=6;PE=6;SR=0;ALG=PROD;AF=0.0001188;NSAMP=2;MSQ=49.34;AN=16834;AC=2;NS=8438;AC_Hom=0;AC_Het=2;AC_Hemi=0;MAF=0.000118511;HWE=1;NFAM=2
22	25686880	25686935	22	25688179	25688234	175049	826.96	+	-	DEL	PASS	175049	N	<DEL>	.	.	.	SVTYPE=DEL;POS=25686905;SVLEN=-1304;END=25688209;STRANDS=+-:26;IMPRECISE;CIPOS=-25,30;CIEND=-30,25;CIPOS95=-1,1;CIEND95=-1,1;SU=26;PE=24;SR=2;ALG=PROD;AF=0.0001188;NSAMP=2;MSQ=413.48;AN=16832;AC=2;NS=8437;AC_Hom=0;AC_Het=2;AC_Hemi=0;MAF=0.000118526;HWE=1;NFAM=2	.
22	25686980	25687291	22	25983393	25983619	175050	2288.35	+	-	BND	LOW	175050_1	N	N[22:25983604[	175050_2	N	]22:25687012]N	SVTYPE=BND;POS=25687012;STRANDS=+-:332;IMPRECISE;CIPOS=-32,279;CIEND=-210,16;CIPOS95=-7,7;CIEND95=-17,16;MATEID=175050_2;EVENT=175050;SU=332;PE=332;SR=0;ALG=PROD;AF=0.004039;NSAMP=68;MSQ=33.15;AN=16834;AC=68;NS=8438;AC_Hom=0;AC_Het=68;AC_Hemi=0;MAF=0.00402939;HWE=1;NFAM=68	SVTYPE=BND;POS=25983604;STRANDS=+-:332;IMPRECISE;CIPOS=-210,16;CIEND=-32,279;CIPOS95=-17,16;CIEND95=-7,7;MATEID=175050_1;EVENT=175050;SECONDARY;SU=332;PE=332;SR=0;ALG=PROD;AF=0.004039;NSAMP=68;MSQ=33.15;AN=16834;AC=68;NS=8438;AC_Hom=0;AC_Het=68;AC_Hemi=0;MAF=0.00402939;HWE=1;NFAM=68
22	25687145	25687353	22	25983847	25984250	274196	20992.7	-	+	BND	LOW	274196_1	N	]22:25983885]N	274196_2	N	N[22:25687304[	SVTYPE=BND;POS=25687304;STRANDS=-+:46;IMPRECISE;CIPOS=-158,50;CIEND=-38,365;CIPOS95=-14,14;CIEND95=-38,42;MATEID=274196_2;EVENT=274196;SU=46;PE=46;SR=0;ALG=PROD;AF=0.04164;NSAMP=676;MSQ=30.69;RETAINED;AN=16834;AC=701;NS=8438;AC_Hom=50;AC_Het=651;AC_Hemi=0;MAF=0.0415383;HWE=0.00849132;NFAM=658	SVTYPE=BND;POS=25983885;STRANDS=-+:46;IMPRECISE;CIPOS=-38,365;CIEND=-158,50;CIPOS95=-38,42;CIEND95=-14,14;MATEID=274196_1;EVENT=274196;SECONDARY;SU=46;PE=46;SR=0;ALG=PROD;AF=0.04164;NSAMP=676;MSQ=30.69;RETAINED;AN=16834;AC=701;NS=8438;AC_Hom=50;AC_Het=651;AC_Hemi=0;MAF=0.0415383;HWE=0.00849132;NFAM=658
22	25687756	25688048	22	25984676	25985045	274197	64.69	-	+	BND	LOW	274197_1	N	]22:25984686]N	274197_2	N	N[22:25688039[	SVTYPE=BND;POS=25688039;STRANDS=-+:7;IMPRECISE;CIPOS=-282,10;CIEND=-10,359;CIPOS95=-106,2;CIEND95=-2,94;MATEID=274197_2;EVENT=274197;SU=7;PE=7;SR=0;ALG=PROD;AF=0.0001188;NSAMP=2;MSQ=30.09;AN=16834;AC=2;NS=8438;AC_Hom=0;AC_Het=2;AC_Hemi=0;MAF=0.000118511;HWE=1;NFAM=2	SVTYPE=BND;POS=25984686;STRANDS=-+:7;IMPRECISE;CIPOS=-10,359;CIEND=-282,10;CIPOS95=-2,94;CIEND95=-106,2;MATEID=274197_1;EVENT=274197;SECONDARY;SU=7;PE=7;SR=0;ALG=PROD;AF=0.0001188;NSAMP=2;MSQ=30.09;AN=16834;AC=2;NS=8438;AC_Hom=0;AC_Het=2;AC_Hemi=0;MAF=0.000118511;HWE=1;NFAM=2
22	25690076	25690512	22	25986734	25987056	175052	173.52	+	-	BND	LOW	175052_1	N	N[22:25987047[	175052_2	N	]22:25690086]N	SVTYPE=BND;POS=25690086;STRANDS=+-:4;IMPRECISE;CIPOS=-10,426;CIEND=-312,10;CIPOS95=-2,137;CIEND95=-163,1;MATEID=175052_2;EVENT=175052;SU=4;PE=4;SR=0;ALG=PROD;AF=0.0001188;NSAMP=2;MSQ=86.76;AN=16834;AC=2;NS=8438;AC_Hom=0;AC_Het=2;AC_Hemi=0;MAF=0.000118511;HWE=1;NFAM=2	SVTYPE=BND;POS=25987047;STRANDS=+-:4;IMPRECISE;CIPOS=-312,10;CIEND=-10,426;CIPOS95=-163,1;CIEND95=-2,137;MATEID=175052_1;EVENT=175052;SECONDARY;SU=4;PE=4;SR=0;ALG=PROD;AF=0.0001188;NSAMP=2;MSQ=86.76;AN=16834;AC=2;NS=8438;AC_Hom=0;AC_Het=2;AC_Hemi=0;MAF=0.000118511;HWE=1;NFAM=2
22	25690395	25690405	22	25983089	25983105	274198	314.12	-	+	BND	PASS	274198_1	N	]22:25983095]N	274198_2	N	N[22:25690404[	SVTYPE=BND;POS=25690404;STRANDS=-+:17;IMPRECISE;CIPOS=-8,2;CIEND=-6,10;CIPOS95=-1,0;CIEND95=-1,1;MATEID=274198_2;EVENT=274198;SU=17;PE=15;SR=2;ALG=PROD;AF=5.94e-05;NSAMP=1;MSQ=313.77;AN=16834;AC=1;NS=8438;AC_Hom=0;AC_Het=1;AC_Hemi=0;MAF=5.92557e-05;HWE=1;NFAM=1	SVTYPE=BND;POS=25983095;STRANDS=-+:17;IMPRECISE;CIPOS=-6,10;CIEND=-8,2;CIPOS95=-1,1;CIEND95=-1,0;MATEID=274198_1;EVENT=274198;SECONDARY;SU=17;PE=15;SR=2;ALG=PROD;AF=5.94e-05;NSAMP=1;MSQ=313.77;AN=16834;AC=1;NS=8438;AC_Hom=0;AC_Het=1;AC_Hemi=0;MAF=5.92557e-05;HWE=1;NFAM=1
22	25690415	25690568	22	25987479	25987915	274199	50.69	-	+	BND	LOW	274199_1	N	]22:25987489]N	274199_2	N	N[22:25690559[	SVTYPE=BND;POS=25690559;STRANDS=-+:6;IMPRECISE;CIPOS=-143,10;CIEND=-10,426;CIPOS95=-56,3;CIEND95=-1,137;MATEID=274199_2;EVENT=274199;SU=6;PE=6;SR=0;ALG=PROD;AF=0.0001188;NSAMP=2;MSQ=23.82;AN=16834;AC=2;NS=8438;AC_Hom=0;AC_Het=2;AC_Hemi=0;MAF=0.000118511;HWE=1;NFAM=2	SVTYPE=BND;POS=25987489;STRANDS=-+:6;IMPRECISE;CIPOS=-10,426;CIEND=-143,10;CIPOS95=-1,137;CIEND95=-56,3;MATEID=274199_1;EVENT=274199;SECONDARY;SU=6;PE=6;SR=0;ALG=PROD;AF=0.0001188;NSAMP=2;MSQ=23.82;AN=16834;AC=2;NS=8438;AC_Hom=0;AC_Het=2;AC_Hemi=0;MAF=0.000118511;HWE=1;NFAM=2
22	25690612	25690853	22	25987282	25987388	175053	197.5	+	-	BND	LOW	175053_1	N	N[22:25987379[	175053_2	N	]22:25690622]N	SVTYPE=BND;POS=25690622;STRANDS=+-:15;IMPRECISE;CIPOS=-10,231;CIEND=-96,10;CIPOS95=-2,63;CIEND95=-36,3;MATEID=175053_2;EVENT=175053;SU=15;PE=15;SR=0;ALG=PROD;AF=5.94e-05;NSAMP=1;MSQ=197.5;AN=16834;AC=1;NS=8438;AC_Hom=0;AC_Het=1;AC_Hemi=0;MAF=5.92557e-05;HWE=1;NFAM=1	SVTYPE=BND;POS=25987379;STRANDS=+-:15;IMPRECISE;CIPOS=-96,10;CIEND=-10,231;CIPOS95=-36,3;CIEND95=-2,63;MATEID=175053_1;EVENT=175053;SECONDARY;SU=15;PE=15;SR=0;ALG=PROD;AF=5.94e-05;NSAMP=1;MSQ=197.5;AN=16834;AC=1;NS=8438;AC_Hom=0;AC_Het=1;AC_Hemi=0;MAF=5.92557e-05;HWE=1;NFAM=1
22	25692022	25692555	22	25988274	25988675	175054	222618.0	+	-	BND	LOW	175054_1	N	N[22:25988583[	175054_2	N	]22:25692161]N	SVTYPE=BND;POS=25692161;STRANDS=+-:17553;IMPRECISE;CIPOS=-139,394;CIEND=-308,93;CIPOS95=-15,15;CIEND95=-21,21;MATEID=175054_2;EVENT=175054;SU=17553;PE=17553;SR=0;ALG=PROD;AF=0.1596;NSAMP=2687;MSQ=82.51;AN=16834;AC=2687;NS=8438;AC_Hom=0;AC_Het=2693;AC_Hemi=0;MAF=0.159576;HWE=0;NFAM=2483	SVTYPE=BND;POS=25988583;STRANDS=+-:17553;IMPRECISE;CIPOS=-308,93;CIEND=-139,394;CIPOS95=-21,21;CIEND95=-15,15;MATEID=175054_1;EVENT=175054;SECONDARY;SU=17553;PE=17553;SR=0;ALG=PROD;AF=0.1596;NSAMP=2687;MSQ=82.51;AN=16834;AC=2687;NS=8438;AC_Hom=0;AC_Het=2693;AC_Hemi=0;MAF=0.159576;HWE=0;NFAM=2483
22	25692107	25692207	22	25988886	25989133	274204	280525.0	-	+	BND	LOW	274204_1	N	]22:25988936]N	274204_2	N	N[22:25692158[	SVTYPE=BND;POS=25692158;STRANDS=-+:10;IMPRECISE;CIPOS=-50,50;CIEND=-50,197;CIPOS95=-7,7;CIEND95=-24,24;MATEID=274204_2;EVENT=274204;SU=10;PE=10;SR=0;ALG=PROD;AF=0.3376;NSAMP=4734;MSQ=58.97;RETAINED;AN=16834;AC=5683;NS=8438;AC_Hom=1898;AC_Het=3797;AC_Hemi=0;MAF=0.337461;HWE=0.575532;NFAM=4303	SVTYPE=BND;POS=25988936;STRANDS=-+:10;IMPRECISE;CIPOS=-50,197;CIEND=-50,50;CIPOS95=-24,24;CIEND95=-7,7;MATEID=274204_1;EVENT=274204;SECONDARY;SU=10;PE=10;SR=0;ALG=PROD;AF=0.3376;NSAMP=4734;MSQ=58.97;RETAINED;AN=16834;AC=5683;NS=8438;AC_Hom=1898;AC_Het=3797;AC_Hemi=0;MAF=0.337461;HWE=0.575532;NFAM=4303
22	25697480	25697703	22	26001445	26001725	274205	505.79	-	+	BND	LOW	274205_1	N	]22:26001456]N	274205_2	N	N[22:25697687[	SVTYPE=BND;POS=25697687;STRANDS=-+:70;IMPRECISE;CIPOS=-206,17;CIEND=-11,269;CIPOS95=-24,17;CIEND95=-9,9;MATEID=274205_2;EVENT=274205;SU=70;PE=70;SR=0;ALG=PROD;AF=0.001307;NSAMP=22;MSQ=22.62;AN=16834;AC=22;NS=8438;AC_Hom=0;AC_Het=22;AC_Hemi=0;MAF=0.00130363;HWE=1;NFAM=21	SVTYPE=BND;POS=26001456;STRANDS=-+:70;IMPRECISE;CIPOS=-11,269;CIEND=-206,17;CIPOS95=-9,9;CIEND95=-24,17;MATEID=274205_1;EVENT=274205;SECONDARY;SU=70;PE=70;SR=0;ALG=PROD;AF=0.001307;NSAMP=22;MSQ=22.62;AN=16834;AC=22;NS=8438;AC_Hom=0;AC_Het=22;AC_Hemi=0;MAF=0.00130363;HWE=1;NFAM=21
22	25698577	25698781	22	26002298	26002703	274206	352.65	-	+	BND	LOW	274206_1	N	]22:26002328]N	274206_2	N	N[22:25698752[	SVTYPE=BND;POS=25698752;STRANDS=-+:12;IMPRECISE;CIPOS=-174,30;CIEND=-30,375;CIPOS95=-53,30;CIEND95=-30,79;MATEID=274206_2;EVENT=274206;SU=12;PE=12;SR=0;ALG=PROD;AF=0.001485;NSAMP=25;MSQ=8.88;AN=16834;AC=25;NS=8438;AC_Hom=0;AC_Het=25;AC_Hemi=0;MAF=0.00148139;HWE=1;NFAM=25	SVTYPE=BND;POS=26002328;STRANDS=-+:12;IMPRECISE;CIPOS=-30,375;CIEND=-174,30;CIPOS95=-30,79;CIEND95=-53,30;MATEID=274206_1;EVENT=274206;SECONDARY;SU=12;PE=12;SR=0;ALG=PROD;AF=0.001485;NSAMP=25;MSQ=8.88;AN=16834;AC=25;NS=8438;AC_Hom=0;AC_Het=25;AC_Hemi=0;MAF=0.00148139;HWE=1;NFAM=25
22	25699153	25699423	22	26002993	26003452	274207	55.29	-	+	BND	LOW	274207_1	N	]22:26003003]N	274207_2	N	N[22:25699414[	SVTYPE=BND;POS=25699414;STRANDS=-+:5;IMPRECISE;CIPOS=-260,10;CIEND=-10,449;CIPOS95=-133,1;CIEND95=-1,152;MATEID=274207_2;EVENT=274207;SU=5;PE=5;SR=0;ALG=PROD;AF=0.0002376;NSAMP=4;MSQ=11.68;AN=16834;AC=4;NS=8438;AC_Hom=0;AC_Het=4;AC_Hemi=0;MAF=0.000237023;HWE=1;NFAM=4	SVTYPE=BND;POS=26003003;STRANDS=-+:5;IMPRECISE;CIPOS=-10,449;CIEND=-260,10;CIPOS95=-1,152;CIEND95=-133,1;MATEID=274207_1;EVENT=274207;SECONDARY;SU=5;PE=5;SR=0;ALG=PROD;AF=0.0002376;NSAMP=4;MSQ=11.68;AN=16834;AC=4;NS=8438;AC_Hom=0;AC_Het=4;AC_Hemi=0;MAF=0.000237023;HWE=1;NFAM=4
22	25699321	25699837	22	26002529	26002981	175055	259.19	+	-	BND	LOW	175055_1	N	N[22:26002915[	175055_2	N	]22:25699460]N	SVTYPE=BND;POS=25699460;STRANDS=+-:23;IMPRECISE;CIPOS=-139,377;CIEND=-385,67;CIPOS95=-102,102;CIEND95=-192,67;MATEID=175055_2;EVENT=175055;SU=23;PE=23;SR=0;ALG=SUM;AF=0.0001782;NSAMP=3;MSQ=85.75;AN=16834;AC=3;NS=8438;AC_Hom=0;AC_Het=3;AC_Hemi=0;MAF=0.000177767;HWE=1;NFAM=3	SVTYPE=BND;POS=26002915;STRANDS=+-:23;IMPRECISE;CIPOS=-385,67;CIEND=-139,377;CIPOS95=-192,67;CIEND95=-102,102;MATEID=175055_1;EVENT=175055;SECONDARY;SU=23;PE=23;SR=0;ALG=SUM;AF=0.0001782;NSAMP=3;MSQ=85.75;AN=16834;AC=3;NS=8438;AC_Hom=0;AC_Het=3;AC_Hemi=0;MAF=0.000177767;HWE=1;NFAM=3
22	25700157	25700360	22	26003446	26003594	175056	4773.03	+	-	BND	LOW	175056_1	N	N[22:26003585[	175056_2	N	]22:25700167]N	SVTYPE=BND;POS=25700167;STRANDS=+-:432;IMPRECISE;CIPOS=-10,193;CIEND=-138,10;CIPOS95=-3,3;CIEND95=-2,2;MATEID=175056_2;EVENT=175056;SU=432;PE=432;SR=0;ALG=PROD;AF=0.004871;NSAMP=82;MSQ=58.16;AN=16834;AC=82;NS=8438;AC_Hom=0;AC_Het=82;AC_Hemi=0;MAF=0.00485897;HWE=1;NFAM=82	SVTYPE=BND;POS=26003585;STRANDS=+-:432;IMPRECISE;CIPOS=-138,10;CIEND=-10,193;CIPOS95=-2,2;CIEND95=-3,3;MATEID=175056_1;EVENT=175056;SECONDARY;SU=432;PE=432;SR=0;ALG=PROD;AF=0.004871;NSAMP=82;MSQ=58.16;AN=16834;AC=82;NS=8438;AC_Hom=0;AC_Het=82;AC_Hemi=0;MAF=0.00485897;HWE=1;NFAM=82
22	25700520	25700841	22	26004338	26004636	274209	350.76	-	+	BND	LOW	274209_1	N	]22:26004368]N	274209_2	N	N[22:25700812[	SVTYPE=BND;POS=25700812;STRANDS=-+:11;IMPRECISE;CIPOS=-291,30;CIEND=-30,268;CIPOS95=-101,30;CIEND95=-30,56;MATEID=274209_2;EVENT=274209;SU=11;PE=11;SR=0;ALG=PROD;AF=0.00101;NSAMP=17;MSQ=19.51;RETAINED;AN=16834;AC=17;NS=8438;AC_Hom=0;AC_Het=17;AC_Hemi=0;MAF=0.00100735;HWE=1;NFAM=17	SVTYPE=BND;POS=26004368;STRANDS=-+:11;IMPRECISE;CIPOS=-30,268;CIEND=-291,30;CIPOS95=-30,56;CIEND95=-101,30;MATEID=274209_1;EVENT=274209;SECONDARY;SU=11;PE=11;SR=0;ALG=PROD;AF=0.00101;NSAMP=17;MSQ=19.51;RETAINED;AN=16834;AC=17;NS=8438;AC_Hom=0;AC_Het=17;AC_Hemi=0;MAF=0.00100735;HWE=1;NFAM=17
22	25700963	25701863	22	26004191	26004916	175058	955.15	+	-	BND	LOW	175058_1	N	N[22:26004560[	175058_2	N	]22:25701063]N	SVTYPE=BND;POS=25701063;STRANDS=+-:56;IMPRECISE;CIPOS=-100,800;CIEND=-368,357;CIPOS95=-100,355;CIEND95=-266,266;MATEID=175058_2;EVENT=175058;SU=56;PE=56;SR=0;ALG=SUM;AF=0.0007128;NSAMP=12;MSQ=79.42;RETAINED;AN=16834;AC=12;NS=8438;AC_Hom=0;AC_Het=12;AC_Hemi=0;MAF=0.000711069;HWE=1;NFAM=9	SVTYPE=BND;POS=26004560;STRANDS=+-:56;IMPRECISE;CIPOS=-368,357;CIEND=-100,800;CIPOS95=-266,266;CIEND95=-100,355;MATEID=175058_1;EVENT=175058;SECONDARY;SU=56;PE=56;SR=0;ALG=SUM;AF=0.0007128;NSAMP=12;MSQ=79.42;RETAINED;AN=16834;AC=12;NS=8438;AC_Hom=0;AC_Het=12;AC_Hemi=0;MAF=0.000711069;HWE=1;NFAM=9
22	25701044	25701230	22	26004755	26005149	274210	456.27	-	+	BND	LOW	274210_1	N	]22:26004765]N	274210_2	N	N[22:25701188[	SVTYPE=BND;POS=25701188;STRANDS=-+:49;IMPRECISE;CIPOS=-143,43;CIEND=-10,384;CIPOS95=-13,13;CIEND95=-10,70;MATEID=274210_2;EVENT=274210;SU=49;PE=49;SR=0;ALG=PROD;AF=0.001307;NSAMP=22;MSQ=17.4;AN=16834;AC=22;NS=8438;AC_Hom=0;AC_Het=23;AC_Hemi=0;MAF=0.00136288;HWE=1;NFAM=17	SVTYPE=BND;POS=26004765;STRANDS=-+:49;IMPRECISE;CIPOS=-10,384;CIEND=-143,43;CIPOS95=-10,70;CIEND95=-13,13;MATEID=274210_1;EVENT=274210;SECONDARY;SU=49;PE=49;SR=0;ALG=PROD;AF=0.001307;NSAMP=22;MSQ=17.4;AN=16834;AC=22;NS=8438;AC_Hom=0;AC_Het=23;AC_Hemi=0;MAF=0.00136288;HWE=1;NFAM=17
22	25701134	25701143	22	25709785	25709805	175057	364.49	+	-	DEL	PASS	175057	N	<DEL>	.	.	.	SVTYPE=DEL;POS=25701139;SVLEN=-8656;END=25709795;STRANDS=+-:15;CIPOS=-5,4;CIEND=-10,10;CIPOS95=0,0;CIEND95=0,0;SU=15;PE=9;SR=6;ALG=PROD;AF=5.94e-05;NSAMP=1;MSQ=362.44;AN=16834;AC=1;NS=8438;AC_Hom=0;AC_Het=1;AC_Hemi=0;MAF=5.92557e-05;HWE=1;NFAM=1	.
22	25701725	25701967	22	26005455	26005926	274211	488.32	-	+	BND	LOW	274211_1	N	]22:26005518]N	274211_2	N	N[22:25701938[	SVTYPE=BND;POS=25701938;STRANDS=-+:44;IMPRECISE;CIPOS=-212,30;CIEND=-63,408;CIPOS95=-94,30;CIEND95=-63,67;MATEID=274211_2;EVENT=274211;SU=44;PE=44;SR=0;ALG=SUM;AF=0.0002376;NSAMP=3;MSQ=162.56;AN=16834;AC=4;NS=8438;AC_Hom=2;AC_Het=2;AC_Hemi=0;MAF=0.000237023;HWE=0.000355545;NFAM=2	SVTYPE=BND;POS=26005518;STRANDS=-+:44;IMPRECISE;CIPOS=-63,408;CIEND=-212,30;CIPOS95=-63,67;CIEND95=-94,30;MATEID=274211_1;EVENT=274211;SECONDARY;SU=44;PE=44;SR=0;ALG=SUM;AF=0.0002376;NSAMP=3;MSQ=162.56;AN=16834;AC=4;NS=8438;AC_Hom=2;AC_Het=2;AC_Hemi=0;MAF=0.000237023;HWE=0.000355545;NFAM=2
22	25704284	25704514	22	26007754	26008106	274212	250.2	-	+	BND	LOW	274212_1	N	]22:26007787]N	274212_2	N	N[22:25704479[	SVTYPE=BND;POS=25704479;STRANDS=-+:28;IMPRECISE;CIPOS=-194,36;CIEND=-33,319;CIPOS95=-34,34;CIEND95=-28,28;MATEID=274212_2;EVENT=274212;SU=28;PE=28;SR=0;ALG=PROD;AF=0.0002376;NSAMP=4;MSQ=62.38;AN=16834;AC=4;NS=8438;AC_Hom=0;AC_Het=4;AC_Hemi=0;MAF=0.000237023;HWE=1;NFAM=4	SVTYPE=BND;POS=26007787;STRANDS=-+:28;IMPRECISE;CIPOS=-33,319;CIEND=-194,36;CIPOS95=-28,28;CIEND95=-34,34;MATEID=274212_1;EVENT=274212;SECONDARY;SU=28;PE=28;SR=0;ALG=PROD;AF=0.0002376;NSAMP=4;MSQ=62.38;AN=16834;AC=4;NS=8438;AC_Hom=0;AC_Het=4;AC_Hemi=0;MAF=0.000237023;HWE=1;NFAM=4
22	25706443	25706998	22	26009634	26009886	175060	28.16	+	-	BND	LOW	175060_1	N	N[22:26009877[	175060_2	N	]22:25706453]N	SVTYPE=BND;POS=25706453;STRANDS=+-:4;IMPRECISE;CIPOS=-10,545;CIEND=-242,10;CIPOS95=-1,184;CIEND95=-106,2;MATEID=175060_2;EVENT=175060;SU=4;PE=4;SR=0;ALG=PROD;AF=0.0001188;NSAMP=2;MSQ=11.29;AN=16834;AC=2;NS=8438;AC_Hom=0;AC_Het=2;AC_Hemi=0;MAF=0.000118511;HWE=1;NFAM=2	SVTYPE=BND;POS=26009877;STRANDS=+-:4;IMPRECISE;CIPOS=-242,10;CIEND=-10,545;CIPOS95=-106,2;CIEND95=-1,184;MATEID=175060_1;EVENT=175060;SECONDARY;SU=4;PE=4;SR=0;ALG=PROD;AF=0.0001188;NSAMP=2;MSQ=11.29;AN=16834;AC=2;NS=8438;AC_Hom=0;AC_Het=2;AC_Hemi=0;MAF=0.000118511;HWE=1;NFAM=2
22	25706706	25706857	22	26010421	26010678	274213	87.31	-	+	BND	LOW	274213_1	N	]22:26010431]N	274213_2	N	N[22:25706848[	SVTYPE=BND;POS=25706848;STRANDS=-+:9;IMPRECISE;CIPOS=-141,10;CIEND=-10,247;CIPOS95=-60,2;CIEND95=-3,47;MATEID=274213_2;EVENT=274213;SU=9;PE=9;SR=0;ALG=PROD;AF=0.0001188;NSAMP=1;MSQ=86.9;AN=16834;AC=2;NS=8438;AC_Hom=2;AC_Het=0;AC_Hemi=0;MAF=0.000118511;HWE=5.92593e-05;NFAM=1	SVTYPE=BND;POS=26010431;STRANDS=-+:9;IMPRECISE;CIPOS=-10,247;CIEND=-141,10;CIPOS95=-3,47;CIEND95=-60,2;MATEID=274213_1;EVENT=274213;SECONDARY;SU=9;PE=9;SR=0;ALG=PROD;AF=0.0001188;NSAMP=1;MSQ=86.9;AN=16834;AC=2;NS=8438;AC_Hom=2;AC_Het=0;AC_Hemi=0;MAF=0.000118511;HWE=5.92593e-05;NFAM=1
22	25707284	25707502	22	26011157	26011456	274214	198.55	-	+	BND	LOW	274214_1	N	]22:26011187]N	274214_2	N	N[22:25707476[	SVTYPE=BND;POS=25707476;STRANDS=-+:25;IMPRECISE;CIPOS=-191,27;CIEND=-30,269;CIPOS95=-33,27;CIEND95=-30,32;MATEID=274214_2;EVENT=274214;SU=25;PE=25;SR=0;ALG=PROD;AF=0.0001782;NSAMP=3;MSQ=65.16;AN=16834;AC=3;NS=8438;AC_Hom=0;AC_Het=3;AC_Hemi=0;MAF=0.000177767;HWE=1;NFAM=3	SVTYPE=BND;POS=26011187;STRANDS=-+:25;IMPRECISE;CIPOS=-30,269;CIEND=-191,27;CIPOS95=-30,32;CIEND95=-33,27;MATEID=274214_1;EVENT=274214;SECONDARY;SU=25;PE=25;SR=0;ALG=PROD;AF=0.0001782;NSAMP=3;MSQ=65.16;AN=16834;AC=3;NS=8438;AC_Hom=0;AC_Het=3;AC_Hemi=0;MAF=0.000177767;HWE=1;NFAM=3
22	25708447	25708846	22	26011939	26012112	175061	687.4	+	-	BND	LOW	175061_1	N	N[22:26012102[	175061_2	N	]22:25708462]N	SVTYPE=BND;POS=25708462;STRANDS=+-:132;IMPRECISE;CIPOS=-15,384;CIEND=-162,11;CIPOS95=-15,25;CIEND95=-6,6;MATEID=175061_2;EVENT=175061;SU=132;PE=132;SR=0;ALG=PROD;AF=0.00196;NSAMP=33;MSQ=19.91;AN=16834;AC=33;NS=8438;AC_Hom=0;AC_Het=33;AC_Hemi=0;MAF=0.00195544;HWE=1;NFAM=33	SVTYPE=BND;POS=26012102;STRANDS=+-:132;IMPRECISE;CIPOS=-162,11;CIEND=-15,384;CIPOS95=-6,6;CIEND95=-15,25;MATEID=175061_1;EVENT=175061;SECONDARY;SU=132;PE=132;SR=0;ALG=PROD;AF=0.00196;NSAMP=33;MSQ=19.91;AN=16834;AC=33;NS=8438;AC_Hom=0;AC_Het=33;AC_Hemi=0;MAF=0.00195544;HWE=1;NFAM=33
22	25709302	25709653	22	26012755	26012979	175062	80.72	+	-	BND	LOW	175062_1	N	N[22:26012970[	175062_2	N	]22:25709312]N	SVTYPE=BND;POS=25709312;STRANDS=+-:8;IMPRECISE;CIPOS=-10,341;CIEND=-214,10;CIPOS95=-2,97;CIEND95=-105,2;MATEID=175062_2;EVENT=175062;SU=8;PE=8;SR=0;ALG=PROD;AF=5.94e-05;NSAMP=1;MSQ=80.71;AN=16834;AC=1;NS=8438;AC_Hom=0;AC_Het=1;AC_Hemi=0;MAF=5.92557e-05;HWE=1;NFAM=1	SVTYPE=BND;POS=26012970;STRANDS=+-:8;IMPRECISE;CIPOS=-214,10;CIEND=-10,341;CIPOS95=-105,2;CIEND95=-2,97;MATEID=175062_1;EVENT=175062;SECONDARY;SU=8;PE=8;SR=0;ALG=PROD;AF=5.94e-05;NSAMP=1;MSQ=80.71;AN=16834;AC=1;NS=8438;AC_Hom=0;AC_Het=1;AC_Hemi=0;MAF=5.92557e-05;HWE=1;NFAM=1
22	25710813	25711067	22	25712284	25712437	175063	182.86	+	-	DEL	PASS	175063	N	<DEL>	.	.	.	SVTYPE=DEL;POS=25710823;SVLEN=-1604;END=25712427;STRANDS=+-:9;IMPRECISE;CIPOS=-10,244;CIEND=-143,10;CIPOS95=-2,57;CIEND95=-65,2;SU=9;PE=9;SR=0;ALG=PROD;AF=5.941e-05;NSAMP=1;MSQ=182.85;AN=16832;AC=1;NS=8437;AC_Hom=0;AC_Het=1;AC_Hemi=0;MAF=5.92628e-05;HWE=1;NFAM=1	.
22	25719399	25719714	22	25719854	25720082	175064	422.06	+	-	BND	PASS	175064_1	N	N[22:25720073[	175064_2	N	]22:25719409]N	SVTYPE=BND;POS=25719409;STRANDS=+-:24;IMPRECISE;CIPOS=-10,305;CIEND=-218,10;CIPOS95=-3,32;CIEND95=-45,1;MATEID=175064_2;EVENT=175064;SU=24;PE=24;SR=0;ALG=PROD;AF=5.941e-05;NSAMP=1;MSQ=422.05;AN=16832;AC=1;NS=8437;AC_Hom=0;AC_Het=1;AC_Hemi=0;MAF=5.92628e-05;HWE=1;NFAM=1	SVTYPE=BND;POS=25720073;STRANDS=+-:24;IMPRECISE;CIPOS=-218,10;CIEND=-10,305;CIPOS95=-45,1;CIEND95=-3,32;MATEID=175064_1;EVENT=175064;SECONDARY;SU=24;PE=24;SR=0;ALG=PROD;AF=5.941e-05;NSAMP=1;MSQ=422.05;AN=16832;AC=1;NS=8437;AC_Hom=0;AC_Het=1;AC_Hemi=0;MAF=5.92628e-05;HWE=1;NFAM=1
22	25720302	25720597	22	25721164	25721443	175065	108.71	+	-	DEL	PASS	175065	N	<DEL>	.	.	.	SVTYPE=DEL;POS=25720312;SVLEN=-1121;END=25721433;STRANDS=+-:8;IMPRECISE;CIPOS=-10,285;CIEND=-269,10;CIPOS95=-2,59;CIEND95=-74,0;SU=8;PE=8;SR=0;ALG=PROD;AF=5.94e-05;NSAMP=1;MSQ=107.7;AN=16834;AC=1;NS=8438;AC_Hom=0;AC_Het=1;AC_Hemi=0;MAF=5.92557e-05;HWE=1;NFAM=1	.
22	25741391	25742035	22	25741578	25742081	175066	2679.97	+	-	BND	LOW	175066_1	N	N[22:25741956[	175066_2	N	]22:25741503]N	SVTYPE=BND;POS=25741503;STRANDS=+-:54;IMPRECISE;CIPOS=-112,532;CIEND=-377,126;CIPOS95=-112,143;CIEND95=-112,112;MATEID=175066_2;EVENT=175066;SU=54;PE=54;SR=0;ALG=SUM;AF=0.002554;NSAMP=43;MSQ=62.01;AN=16834;AC=43;NS=8438;AC_Hom=0;AC_Het=43;AC_Hemi=0;MAF=0.002548;HWE=1;NFAM=42	SVTYPE=BND;POS=25741956;STRANDS=+-:54;IMPRECISE;CIPOS=-377,126;CIEND=-112,532;CIPOS95=-112,112;CIEND95=-112,143;MATEID=175066_1;EVENT=175066;SECONDARY;SU=54;PE=54;SR=0;ALG=SUM;AF=0.002554;NSAMP=43;MSQ=62.01;AN=16834;AC=43;NS=8438;AC_Hom=0;AC_Het=43;AC_Hemi=0;MAF=0.002548;HWE=1;NFAM=42
22	25745016	25745074	22	25825940	25825997	274215	24189.4	-	+	BND	LOW	274215_1	N	]22:25825969]N	274215_2	N	N[22:25745046[	SVTYPE=BND;POS=25745046;STRANDS=-+:12;CIPOS=-29,29;CIEND=-29,28;CIPOS95=0,0;CIEND95=0,0;MATEID=274215_2;EVENT=274215;SU=12;PE=0;SR=12;ALG=PROD;AF=0.08086;NSAMP=1339;MSQ=17.16;AN=16832;AC=1361;NS=8437;AC_Hom=44;AC_Het=1319;AC_Hemi=0;MAF=0.0807752;HWE=1.00581e-07;NFAM=1277	SVTYPE=BND;POS=25825969;STRANDS=-+:12;CIPOS=-29,28;CIEND=-29,29;CIPOS95=0,0;CIEND95=0,0;MATEID=274215_1;EVENT=274215;SECONDARY;SU=12;PE=0;SR=12;ALG=PROD;AF=0.08086;NSAMP=1339;MSQ=17.16;AN=16832;AC=1361;NS=8437;AC_Hom=44;AC_Het=1319;AC_Hemi=0;MAF=0.0807752;HWE=1.00581e-07;NFAM=1277
22	25755104	25755121	22	25755395	25755412	175067	286.73	+	-	MEI	PASS	175067	N	<DEL:ME:SINE|Alu|AluSx1>	.	.	.	SVTYPE=MEI;POS=25755113;SVLEN=-291;END=25755404;STRANDS=+-:21;CIPOS=-9,8;CIEND=-9,8;CIPOS95=0,0;CIEND95=0,0;SU=21;PE=0;SR=21;ALG=PROD;AF=0.0008317;NSAMP=14;MSQ=17.25;AN=16832;AC=14;NS=8437;AC_Hom=0;AC_Het=14;AC_Hemi=0;MAF=0.000829679;HWE=1;NFAM=14	.
22	25772094	25772108	22	25779511	25779531	175068	593.45	+	-	DEL	PASS	175068	N	<DEL>	.	.	.	SVTYPE=DEL;POS=25772098;SVLEN=-7423;END=25779521;STRANDS=+-:17;IMPRECISE;CIPOS=-4,10;CIEND=-10,10;CIPOS95=-1,2;CIEND95=-1,0;SU=17;PE=15;SR=2;ALG=PROD;AF=5.941e-05;NSAMP=1;MSQ=593.45;AN=16832;AC=1;NS=8437;AC_Hom=0;AC_Het=1;AC_Hemi=0;MAF=5.92628e-05;HWE=1;NFAM=1	.
22	25773958	25773969	22	25774125	25774128	175069	61.47	+	-	BND	LOW	175069_1	N	N[22:25774127[	175069_2	N	]22:25773964]N	SVTYPE=BND;POS=25773964;STRANDS=+-:6;IMPRECISE;CIPOS=-6,5;CIEND=-1,2;CIPOS95=0,0;CIEND95=-1,3;MATEID=175069_2;EVENT=175069;SU=6;PE=0;SR=6;ALG=PROD;AF=0.0001782;NSAMP=3;MSQ=18.6;AN=16832;AC=3;NS=8437;AC_Hom=0;AC_Het=3;AC_Hemi=0;MAF=0.000177788;HWE=1;NFAM=3	SVTYPE=BND;POS=25774127;STRANDS=+-:6;IMPRECISE;CIPOS=-1,2;CIEND=-6,5;CIPOS95=-1,3;CIEND95=0,0;MATEID=175069_1;EVENT=175069;SECONDARY;SU=6;PE=0;SR=6;ALG=PROD;AF=0.0001782;NSAMP=3;MSQ=18.6;AN=16832;AC=3;NS=8437;AC_Hom=0;AC_Het=3;AC_Hemi=0;MAF=0.000177788;HWE=1;NFAM=3
22	25775245	25775529	22	25780512	25780692	175070	521.18	+	-	DEL	PASS	175070	N	<DEL>	.	.	.	SVTYPE=DEL;POS=25775275;SVLEN=-5387;END=25780662;STRANDS=+-:28;IMPRECISE;CIPOS=-30,254;CIEND=-150,30;CIPOS95=-23,23;CIEND95=-34,30;SU=28;PE=28;SR=0;ALG=PROD;AF=0.0001782;NSAMP=3;MSQ=173.73;AN=16832;AC=3;NS=8437;AC_Hom=0;AC_Het=3;AC_Hemi=0;MAF=0.000177788;HWE=1;NFAM=3	.
22	25795084	25795098	22	25797468	25797475	175071	224.53	+	-	DEL	PASS	175071	N	<DEL>	.	.	.	SVTYPE=DEL;POS=25795092;SVLEN=-2381;END=25797473;STRANDS=+-:14;IMPRECISE;CIPOS=-8,6;CIEND=-5,2;CIPOS95=-1,0;CIEND95=-1,0;SU=14;PE=10;SR=4;ALG=PROD;AF=5.941e-05;NSAMP=1;MSQ=224.49;AN=16832;AC=1;NS=8437;AC_Hom=0;AC_Het=1;AC_Hemi=0;MAF=5.92628e-05;HWE=1;NFAM=1	.
22	25808771	25808791	22	25808823	25808843	175072	156.13	+	-	BND	LOW	175072_1	N	N[22:25808834[	175072_2	N	]22:25808781]N	SVTYPE=BND;POS=25808781;STRANDS=+-:5;CIPOS=-10,10;CIEND=-10,10;CIPOS95=0,0;CIEND95=0,0;MATEID=175072_2;EVENT=175072;SU=5;PE=0;SR=5;ALG=PROD;AF=5.941e-05;NSAMP=1;MSQ=150.14;AN=16832;AC=1;NS=8437;AC_Hom=0;AC_Het=1;AC_Hemi=0;MAF=5.92628e-05;HWE=1;NFAM=1	SVTYPE=BND;POS=25808834;STRANDS=+-:5;CIPOS=-10,10;CIEND=-10,10;CIPOS95=0,0;CIEND95=0,0;MATEID=175072_1;EVENT=175072;SECONDARY;SU=5;PE=0;SR=5;ALG=PROD;AF=5.941e-05;NSAMP=1;MSQ=150.14;AN=16832;AC=1;NS=8437;AC_Hom=0;AC_Het=1;AC_Hemi=0;MAF=5.92628e-05;HWE=1;NFAM=1
22	25811709	25811773	22	25955767	25955881	175073	39751.0	+	-	BND	LOW	175073_1	N	N[22:25955872[	175073_2	N	]22:25811717]N	SVTYPE=BND;POS=25811717;STRANDS=+-:4625;IMPRECISE;CIPOS=-8,56;CIEND=-104,10;CIPOS95=0,0;CIEND95=-3,3;MATEID=175073_2;EVENT=175073;SU=4625;PE=4625;SR=0;ALG=PROD;AF=0.04835;NSAMP=814;MSQ=48.49;AN=16834;AC=814;NS=8438;AC_Hom=0;AC_Het=815;AC_Hemi=0;MAF=0.0482934;HWE=1.68763e-09;NFAM=774	SVTYPE=BND;POS=25955872;STRANDS=+-:4625;IMPRECISE;CIPOS=-104,10;CIEND=-8,56;CIPOS95=-3,3;CIEND95=0,0;MATEID=175073_1;EVENT=175073;SECONDARY;SU=4625;PE=4625;SR=0;ALG=PROD;AF=0.04835;NSAMP=814;MSQ=48.49;AN=16834;AC=814;NS=8438;AC_Hom=0;AC_Het=815;AC_Hemi=0;MAF=0.0482934;HWE=1.68763e-09;NFAM=774
22	25812162	25812203	22	25956447	25956553	274216	18934.9	-	+	BND	LOW	274216_1	N	]22:25956457]N	274216_2	N	N[22:25812196[	SVTYPE=BND;POS=25812196;STRANDS=-+:2143;IMPRECISE;CIPOS=-33,8;CIEND=-10,96;CIPOS95=0,0;CIEND95=-1,1;MATEID=274216_2;EVENT=274216;SU=2143;PE=2143;SR=0;ALG=PROD;AF=0.05388;NSAMP=901;MSQ=20.37;AN=16834;AC=907;NS=8438;AC_Hom=12;AC_Het=896;AC_Hemi=0;MAF=0.0538042;HWE=8.38133e-06;NFAM=823	SVTYPE=BND;POS=25956457;STRANDS=-+:2143;IMPRECISE;CIPOS=-10,96;CIEND=-33,8;CIPOS95=-1,1;CIEND95=0,0;MATEID=274216_1;EVENT=274216;SECONDARY;SU=2143;PE=2143;SR=0;ALG=PROD;AF=0.05388;NSAMP=901;MSQ=20.37;AN=16834;AC=907;NS=8438;AC_Hom=12;AC_Het=896;AC_Hemi=0;MAF=0.0538042;HWE=8.38133e-06;NFAM=823
22	25819260	25819454	22	25860483	25860727	274217	105.57	-	+	DUP	PASS	274217	N	<DUP>	.	.	.	SVTYPE=DUP;POS=25819444;SVLEN=41049;END=25860493;STRANDS=-+:11;IMPRECISE;CIPOS=-184,10;CIEND=-10,234;CIPOS95=-53,1;CIEND95=-2,48;SU=11;PE=11;SR=0;ALG=PROD;AF=5.941e-05;NSAMP=1;MSQ=97;AN=16832;AC=1;NS=8437;AC_Hom=0;AC_Het=1;AC_Hemi=0;MAF=5.92628e-05;HWE=1;NFAM=1	.
22	25821921	25822230	22	25971774	25972061	274218	152.42	-	+	BND	LOW	274218_1	N	]22:25971784]N	274218_2	N	N[22:25822221[	SVTYPE=BND;POS=25822221;STRANDS=-+:4;IMPRECISE;CIPOS=-299,10;CIEND=-10,277;CIPOS95=-156,1;CIEND95=-3,65;MATEID=274218_2;EVENT=274218;SU=4;PE=4;SR=0;ALG=PROD;AF=0.0007722;NSAMP=13;MSQ=9.07;AN=16834;AC=13;NS=8438;AC_Hom=0;AC_Het=13;AC_Hemi=0;MAF=0.000770325;HWE=1;NFAM=13	SVTYPE=BND;POS=25971784;STRANDS=-+:4;IMPRECISE;CIPOS=-10,277;CIEND=-299,10;CIPOS95=-3,65;CIEND95=-156,1;MATEID=274218_1;EVENT=274218;SECONDARY;SU=4;PE=4;SR=0;ALG=PROD;AF=0.0007722;NSAMP=13;MSQ=9.07;AN=16834;AC=13;NS=8438;AC_Hom=0;AC_Het=13;AC_Hemi=0;MAF=0.000770325;HWE=1;NFAM=13
22	25822259	25822585	22	25971520	25971759	175074	287.52	+	-	BND	LOW	175074_1	N	N[22:25971730[	175074_2	N	]22:25822289]N	SVTYPE=BND;POS=25822289;STRANDS=+-:19;IMPRECISE;CIPOS=-30,296;CIEND=-209,30;CIPOS95=-30,30;CIEND95=-66,30;MATEID=175074_2;EVENT=175074;SU=19;PE=19;SR=0;ALG=PROD;AF=0.0001188;NSAMP=2;MSQ=143.75;AN=16834;AC=2;NS=8438;AC_Hom=0;AC_Het=2;AC_Hemi=0;MAF=0.000118511;HWE=1;NFAM=2	SVTYPE=BND;POS=25971730;STRANDS=+-:19;IMPRECISE;CIPOS=-209,30;CIEND=-30,296;CIPOS95=-66,30;CIEND95=-30,30;MATEID=175074_1;EVENT=175074;SECONDARY;SU=19;PE=19;SR=0;ALG=PROD;AF=0.0001188;NSAMP=2;MSQ=143.75;AN=16834;AC=2;NS=8438;AC_Hom=0;AC_Het=2;AC_Hemi=0;MAF=0.000118511;HWE=1;NFAM=2
22	25822784	25822956	22	25972144	25972207	175075	11075.8	+	-	BND	LOW	175075_1	N	N[22:25972200[	175075_2	N	]22:25822799]N	SVTYPE=BND;POS=25822799;STRANDS=+-:1101;IMPRECISE;CIPOS=-15,157;CIEND=-55,8;CIPOS95=-4,4;CIEND95=-2,2;MATEID=175075_2;EVENT=175075;SU=1101;PE=1101;SR=0;ALG=PROD;AF=0.01129;NSAMP=190;MSQ=58.06;AN=16834;AC=190;NS=8438;AC_Hom=0;AC_Het=190;AC_Hemi=0;MAF=0.0112586;HWE=0.628948;NFAM=179	SVTYPE=BND;POS=25972200;STRANDS=+-:1101;IMPRECISE;CIPOS=-55,8;CIEND=-15,157;CIPOS95=-2,2;CIEND95=-4,4;MATEID=175075_1;EVENT=175075;SECONDARY;SU=1101;PE=1101;SR=0;ALG=PROD;AF=0.01129;NSAMP=190;MSQ=58.06;AN=16834;AC=190;NS=8438;AC_Hom=0;AC_Het=190;AC_Hemi=0;MAF=0.0112586;HWE=0.628948;NFAM=179
22	25836403	25836725	22	25841083	25841237	175076	239.61	+	-	BND	LOW	175076_1	N	N[22:25841228[	175076_2	N	]22:25836413]N	SVTYPE=BND;POS=25836413;STRANDS=+-:13;IMPRECISE;CIPOS=-10,312;CIEND=-144,10;CIPOS95=-2,53;CIEND95=-41,1;MATEID=175076_2;EVENT=175076;SU=13;PE=13;SR=0;ALG=PROD;AF=0.0001188;NSAMP=2;MSQ=116.15;AN=16832;AC=2;NS=8437;AC_Hom=0;AC_Het=2;AC_Hemi=0;MAF=0.000118526;HWE=1;NFAM=2	SVTYPE=BND;POS=25841228;STRANDS=+-:13;IMPRECISE;CIPOS=-144,10;CIEND=-10,312;CIPOS95=-41,1;CIEND95=-2,53;MATEID=175076_1;EVENT=175076;SECONDARY;SU=13;PE=13;SR=0;ALG=PROD;AF=0.0001188;NSAMP=2;MSQ=116.15;AN=16832;AC=2;NS=8437;AC_Hom=0;AC_Het=2;AC_Hemi=0;MAF=0.000118526;HWE=1;NFAM=2
22	25841218	25841434	22	25860625	25860763	274219	162.69	-	+	DUP	PASS	274219	N	<DUP>	.	.	.	SVTYPE=DUP;POS=25841424;SVLEN=19211;END=25860635;STRANDS=-+:23;IMPRECISE;CIPOS=-206,10;CIEND=-10,128;CIPOS95=-54,1;CIEND95=-3,19;SU=23;PE=23;SR=0;ALG=PROD;AF=5.941e-05;NSAMP=1;MSQ=160.47;AN=16832;AC=1;NS=8437;AC_Hom=0;AC_Het=1;AC_Hemi=0;MAF=5.92628e-05;HWE=1;NFAM=1	.
22	25855221	25855236	22	25858646	25858661	175077	2136.79	+	-	DEL	PASS	175077	N	<DEL>	.	.	.	SVTYPE=DEL;POS=25855228;SVLEN=-3427;END=25858655;STRANDS=+-:89;CIPOS=-7,8;CIEND=-9,6;CIPOS95=0,0;CIEND95=0,0;SU=89;PE=53;SR=36;ALG=PROD;AF=0.0003565;NSAMP=6;MSQ=356.13;AN=16832;AC=6;NS=8437;AC_Hom=0;AC_Het=6;AC_Hemi=0;MAF=0.000355577;HWE=1;NFAM=6	.
22	25865552	25865572	22	25881342	25881362	175078	344.66	+	-	DEL	PASS	175078	N	<DEL>	.	.	.	SVTYPE=DEL;POS=25865562;SVLEN=-15790;END=25881352;STRANDS=+-:16;CIPOS=-10,10;CIEND=-10,10;CIPOS95=0,0;CIEND95=0,0;SU=16;PE=9;SR=7;ALG=PROD;AF=5.941e-05;NSAMP=1;MSQ=344.66;AN=16832;AC=1;NS=8437;AC_Hom=0;AC_Het=1;AC_Hemi=0;MAF=5.92628e-05;HWE=1;NFAM=1	.
22	25883628	25883630	22	25883696	25883698	175079	15299.0	+	-	BND	LOW	175079_1	N	N[22:25883698[	175079_2	N	]22:25883629]N	SVTYPE=BND;POS=25883629;STRANDS=+-:435;CIPOS=-1,1;CIEND=-1,1;CIPOS95=0,0;CIEND95=0,0;MATEID=175079_2;EVENT=175079;SU=435;PE=2;SR=433;ALG=PROD;AF=0.008852;NSAMP=147;MSQ=104.01;AN=16832;AC=149;NS=8437;AC_Hom=4;AC_Het=145;AC_Hemi=0;MAF=0.00883015;HWE=0.138739;NFAM=146	SVTYPE=BND;POS=25883698;STRANDS=+-:435;CIPOS=-1,1;CIEND=-1,1;CIPOS95=0,0;CIEND95=0,0;MATEID=175079_1;EVENT=175079;SECONDARY;SU=435;PE=2;SR=433;ALG=PROD;AF=0.008852;NSAMP=147;MSQ=104.01;AN=16832;AC=149;NS=8437;AC_Hom=4;AC_Het=145;AC_Hemi=0;MAF=0.00883015;HWE=0.138739;NFAM=146
22	25883842	25883859	22	25884057	25884074	175080	160.75	+	-	BND	LOW	175080_1	N	N[22:25884067[	175080_2	N	]22:25883851]N	SVTYPE=BND;POS=25883851;STRANDS=+-:4;CIPOS=-9,8;CIEND=-9,8;CIPOS95=0,0;CIEND95=0,0;MATEID=175080_2;EVENT=175080;SU=4;PE=0;SR=4;ALG=PROD;AF=0.0005347;NSAMP=9;MSQ=16.53;AN=16832;AC=9;NS=8437;AC_Hom=0;AC_Het=9;AC_Hemi=0;MAF=0.000533365;HWE=1;NFAM=9	SVTYPE=BND;POS=25884067;STRANDS=+-:4;CIPOS=-9,8;CIEND=-9,8;CIPOS95=0,0;CIEND95=0,0;MATEID=175080_1;EVENT=175080;SECONDARY;SU=4;PE=0;SR=4;ALG=PROD;AF=0.0005347;NSAMP=9;MSQ=16.53;AN=16832;AC=9;NS=8437;AC_Hom=0;AC_Het=9;AC_Hemi=0;MAF=0.000533365;HWE=1;NFAM=9
22	25902860	25902877	X	45605968	45605985	38036	40.7	-	-	BND	LOW	38036_1	N	[X:45605978[N	38036_2	N	[22:25902870[N	SVTYPE=BND;POS=25902870;STRANDS=--:4;CIPOS=-9,8;CIEND=-9,8;CIPOS95=0,0;CIEND95=0,0;MATEID=38036_2;EVENT=38036;SU=4;PE=0;SR=4;ALG=PROD;AF=5.94e-05;NSAMP=1;MSQ=4.64;AN=16834;AC=1;NS=8438;AC_Hom=0;AC_Het=2;AC_Hemi=0;MAF=0.000118511;HWE=1;NFAM=1	SVTYPE=BND;POS=45605978;STRANDS=--:4;CIPOS=-9,8;CIEND=-9,8;CIPOS95=0,0;CIEND95=0,0;MATEID=38036_1;EVENT=38036;SECONDARY;SU=4;PE=0;SR=4;ALG=PROD;AF=5.94e-05;NSAMP=1;MSQ=4.64;AN=16834;AC=1;NS=8438;AC_Hom=0;AC_Het=2;AC_Hemi=0;MAF=0.000118511;HWE=1;NFAM=1
22	25902896	25902913	22	25903088	25903105	175081	58.55	+	-	BND	LOW	175081_1	N	N[22:25903098[	175081_2	N	]22:25902905]N	SVTYPE=BND;POS=25902905;STRANDS=+-:4;CIPOS=-9,8;CIEND=-9,8;CIPOS95=0,0;CIEND95=0,0;MATEID=175081_2;EVENT=175081;SU=4;PE=0;SR=4;ALG=PROD;AF=0.0001782;NSAMP=3;MSQ=16.53;AN=16832;AC=3;NS=8437;AC_Hom=0;AC_Het=3;AC_Hemi=0;MAF=0.000177788;HWE=1;NFAM=3	SVTYPE=BND;POS=25903098;STRANDS=+-:4;CIPOS=-9,8;CIEND=-9,8;CIPOS95=0,0;CIEND95=0,0;MATEID=175081_1;EVENT=175081;SECONDARY;SU=4;PE=0;SR=4;ALG=PROD;AF=0.0001782;NSAMP=3;MSQ=16.53;AN=16832;AC=3;NS=8437;AC_Hom=0;AC_Het=3;AC_Hemi=0;MAF=0.000177788;HWE=1;NFAM=3
22	25902953	25902955	22	25903226	25903228	274220	58003.9	-	+	BND	LOW	274220_1	N	]22:25903227]N	274220_2	N	N[22:25902955[	SVTYPE=BND;POS=25902955;STRANDS=-+:605;CIPOS=-1,1;CIEND=-1,1;CIPOS95=0,0;CIEND95=0,0;MATEID=274220_2;EVENT=274220;SU=605;PE=0;SR=605;ALG=PROD;AF=0.1426;NSAMP=2362;MSQ=23.92;AN=16832;AC=2401;NS=8437;AC_Hom=78;AC_Het=2328;AC_Hemi=0;MAF=0.142586;HWE=8.70346e-42;NFAM=2196	SVTYPE=BND;POS=25903227;STRANDS=-+:605;CIPOS=-1,1;CIEND=-1,1;CIPOS95=0,0;CIEND95=0,0;MATEID=274220_1;EVENT=274220;SECONDARY;SU=605;PE=0;SR=605;ALG=PROD;AF=0.1426;NSAMP=2362;MSQ=23.92;AN=16832;AC=2401;NS=8437;AC_Hom=78;AC_Het=2328;AC_Hemi=0;MAF=0.142586;HWE=8.70346e-42;NFAM=2196
22	25903092	25903149	22	25903327	25903384	175082	419.61	+	-	BND	LOW	175082_1	N	N[22:25903360[	175082_2	N	]22:25903121]N	SVTYPE=BND;POS=25903121;STRANDS=+-:12;CIPOS=-29,28;CIEND=-32,25;CIPOS95=0,0;CIEND95=0,0;MATEID=175082_2;EVENT=175082;SU=12;PE=0;SR=12;ALG=PROD;AF=0.001248;NSAMP=21;MSQ=16.66;AN=16832;AC=21;NS=8437;AC_Hom=0;AC_Het=21;AC_Hemi=0;MAF=0.00124452;HWE=1;NFAM=21	SVTYPE=BND;POS=25903360;STRANDS=+-:12;CIPOS=-32,25;CIEND=-29,28;CIPOS95=0,0;CIEND95=0,0;MATEID=175082_1;EVENT=175082;SECONDARY;SU=12;PE=0;SR=12;ALG=PROD;AF=0.001248;NSAMP=21;MSQ=16.66;AN=16832;AC=21;NS=8437;AC_Hom=0;AC_Het=21;AC_Hemi=0;MAF=0.00124452;HWE=1;NFAM=21
22	25919397	25919411	22	25923656	25923672	175083	437.14	+	-	DEL	PASS	175083	N	<DEL>	.	.	.	SVTYPE=DEL;POS=25919401;SVLEN=-4265;END=25923666;STRANDS=+-:23;IMPRECISE;CIPOS=-4,10;CIEND=-10,6;CIPOS95=-1,1;CIEND95=-1,0;SU=23;PE=21;SR=2;ALG=PROD;AF=5.94e-05;NSAMP=1;MSQ=437.14;AN=16834;AC=1;NS=8438;AC_Hom=0;AC_Het=1;AC_Hemi=0;MAF=5.92557e-05;HWE=1;NFAM=1	.
22	25953226	25953246	22	25953392	25953412	175084	499.56	+	-	DEL	PASS	175084	N	<DEL>	.	.	.	SVTYPE=DEL;POS=25953236;SVLEN=-166;END=25953402;STRANDS=+-:14;CIPOS=-10,10;CIEND=-10,10;CIPOS95=0,0;CIEND95=0,0;SU=14;PE=0;SR=14;ALG=PROD;AF=5.94e-05;NSAMP=1;MSQ=494.39;AN=16834;AC=1;NS=8438;AC_Hom=0;AC_Het=1;AC_Hemi=0;MAF=5.92557e-05;HWE=1;NFAM=1	.
22	25960791	25960829	22	25961039	25961077	175085	305.82	+	-	BND	LOW	175085_1	N	N[22:25961070[	175085_2	N	]22:25960820]N	SVTYPE=BND;POS=25960820;STRANDS=+-:38;CIPOS=-29,9;CIEND=-30,8;CIPOS95=0,0;CIEND95=0,0;MATEID=175085_2;EVENT=175085;SU=38;PE=0;SR=38;ALG=PROD;AF=0.0008919;NSAMP=15;MSQ=17.93;AN=16818;AC=15;NS=8430;AC_Hom=0;AC_Het=16;AC_Hemi=0;MAF=0.000948992;HWE=1;NFAM=15	SVTYPE=BND;POS=25961070;STRANDS=+-:38;CIPOS=-30,8;CIEND=-29,9;CIPOS95=0,0;CIEND95=0,0;MATEID=175085_1;EVENT=175085;SECONDARY;SU=38;PE=0;SR=38;ALG=PROD;AF=0.0008919;NSAMP=15;MSQ=17.93;AN=16818;AC=15;NS=8430;AC_Hom=0;AC_Het=16;AC_Hemi=0;MAF=0.000948992;HWE=1;NFAM=15
22	25983087	25983563	22	25987182	25987434	175086	20.19	+	-	DEL	PASS	175086	N	<DEL>	.	.	.	SVTYPE=DEL;POS=25983094;SVLEN=-4330;END=25987424;STRANDS=+-:5;IMPRECISE;CIPOS=-7,469;CIEND=-242,10;CIPOS95=0,169;CIEND95=-119,2;SU=5;PE=5;SR=0;ALG=PROD;AF=5.94e-05;NSAMP=1;MSQ=20.19;AN=16834;AC=1;NS=8438;AC_Hom=0;AC_Het=1;AC_Hemi=0;MAF=5.92557e-05;HWE=1;NFAM=1	.
22	26000310	26000317	22	26000449	26000456	175087	1426.74	+	-	DEL	PASS	175087	N	<DEL>	.	.	.	SVTYPE=DEL;POS=26000314;SVLEN=-139;END=26000453;STRANDS=+-:54;CIPOS=-4,3;CIEND=-4,3;CIPOS95=0,0;CIEND95=0,0;SU=54;PE=0;SR=54;ALG=PROD;AF=0.000297;NSAMP=5;MSQ=285.34;AN=16834;AC=5;NS=8438;AC_Hom=0;AC_Het=5;AC_Hemi=0;MAF=0.000296279;HWE=1;NFAM=4	.
22	26005677	26005838	22	26020965	26021284	274221	47.18	-	+	DUP	PASS	274221	N	<DUP>	.	.	.	SVTYPE=DUP;POS=26005828;SVLEN=15147;END=26020975;STRANDS=-+:6;IMPRECISE;CIPOS=-151,10;CIEND=-10,309;CIPOS95=-64,2;CIEND95=-2,77;SU=6;PE=6;SR=0;ALG=PROD;AF=5.94e-05;NSAMP=1;MSQ=43.93;AN=16834;AC=1;NS=8438;AC_Hom=0;AC_Het=1;AC_Hemi=0;MAF=5.92557e-05;HWE=1;NFAM=1	.
22	26052297	26052314	22	26053019	26053030	175088	164.69	+	-	DEL	PASS	175088	N	<DEL>	.	.	.	SVTYPE=DEL;POS=26052304;SVLEN=-722;END=26053026;STRANDS=+-:9;CIPOS=-7,10;CIEND=-7,4;CIPOS95=0,0;CIEND95=0,0;SU=9;PE=4;SR=5;ALG=PROD;AF=5.94e-05;NSAMP=1;MSQ=164.69;AN=16834;AC=1;NS=8438;AC_Hom=0;AC_Het=1;AC_Hemi=0;MAF=5.92557e-05;HWE=1;NFAM=1	.
22	26091276	26091326	22	26091468	26091517	274222	252.13	-	+	DUP	PASS	274222	N	<DUP>	.	.	.	SVTYPE=DUP;POS=26091296;SVLEN=197;END=26091493;STRANDS=-+:19;CIPOS=-20,30;CIEND=-25,24;CIPOS95=0,0;CIEND95=0,0;SU=19;PE=0;SR=19;ALG=PROD;AF=0.000297;NSAMP=5;MSQ=49.91;AN=16834;AC=5;NS=8438;AC_Hom=0;AC_Het=5;AC_Hemi=0;MAF=0.000296279;HWE=1;NFAM=5	.
22	26122229	26122239	22	26122499	26122507	175089	261.72	+	-	DEL	PASS	175089	N	<DEL>	.	.	.	SVTYPE=DEL;POS=26122235;SVLEN=-269;END=26122504;STRANDS=+-:8;CIPOS=-6,4;CIEND=-5,3;CIPOS95=0,0;CIEND95=0,0;SU=8;PE=1;SR=7;ALG=PROD;AF=5.94e-05;NSAMP=1;MSQ=233.76;AN=16834;AC=1;NS=8438;AC_Hom=0;AC_Het=2;AC_Hemi=0;MAF=0.000118511;HWE=1;NFAM=1	.
22	26124137	26124157	22	26124223	26124243	175090	230.83	+	-	BND	LOW	175090_1	N	N[22:26124234[	175090_2	N	]22:26124147]N	SVTYPE=BND;POS=26124147;STRANDS=+-:8;CIPOS=-10,10;CIEND=-10,10;CIPOS95=0,0;CIEND95=0,0;MATEID=175090_2;EVENT=175090;SU=8;PE=0;SR=8;ALG=PROD;AF=5.94e-05;NSAMP=1;MSQ=230.82;AN=16834;AC=1;NS=8438;AC_Hom=0;AC_Het=1;AC_Hemi=0;MAF=5.92557e-05;HWE=1;NFAM=1	SVTYPE=BND;POS=26124234;STRANDS=+-:8;CIPOS=-10,10;CIEND=-10,10;CIPOS95=0,0;CIEND95=0,0;MATEID=175090_1;EVENT=175090;SECONDARY;SU=8;PE=0;SR=8;ALG=PROD;AF=5.94e-05;NSAMP=1;MSQ=230.82;AN=16834;AC=1;NS=8438;AC_Hom=0;AC_Het=1;AC_Hemi=0;MAF=5.92557e-05;HWE=1;NFAM=1
22	26132134	26132460	22	26133091	26133215	175091	152.66	+	-	DEL	PASS	175091	N	<DEL>	.	.	.	SVTYPE=DEL;POS=26132144;SVLEN=-1061;END=26133205;STRANDS=+-:8;IMPRECISE;CIPOS=-10,316;CIEND=-114,10;CIPOS95=-1,97;CIEND95=-50,2;SU=8;PE=8;SR=0;ALG=PROD;AF=5.94e-05;NSAMP=1;MSQ=152.66;AN=16834;AC=1;NS=8438;AC_Hom=0;AC_Het=1;AC_Hemi=0;MAF=5.92557e-05;HWE=1;NFAM=1	.
22	26132276	26132287	22	26136649	26136669	175092	173.39	+	-	DEL	PASS	175092	N	<DEL>	.	.	.	SVTYPE=DEL;POS=26132278;SVLEN=-4381;END=26136659;STRANDS=+-:10;IMPRECISE;CIPOS=-2,9;CIEND=-10,10;CIPOS95=0,1;CIEND95=0,0;SU=10;PE=6;SR=4;ALG=PROD;AF=5.94e-05;NSAMP=1;MSQ=173.39;AN=16834;AC=1;NS=8438;AC_Hom=0;AC_Het=1;AC_Hemi=0;MAF=5.92557e-05;HWE=1;NFAM=1	.
22	26133212	26133562	22	26136256	26136668	175093	83.66	+	-	DEL	PASS	175093	N	<DEL>	.	.	.	SVTYPE=DEL;POS=26133222;SVLEN=-3437;END=26136659;STRANDS=+-:4;IMPRECISE;CIPOS=-10,340;CIEND=-403,9;CIPOS95=-2,122;CIEND95=-144,0;SU=4;PE=4;SR=0;ALG=PROD;AF=5.94e-05;NSAMP=1;MSQ=83.66;AN=16834;AC=1;NS=8438;AC_Hom=0;AC_Het=1;AC_Hemi=0;MAF=5.92557e-05;HWE=1;NFAM=1	.
22	26137430	26137430	22	33269232	33269232	274223	21269.3	-	+	BND	LOW	274223_1	N	]22:33269232]N	274223_2	N	N[22:26137431[	SVTYPE=BND;POS=26137431;STRANDS=-+:1018;CIPOS=0,0;CIEND=0,0;CIPOS95=0,0;CIEND95=0,0;MATEID=274223_2;EVENT=274223;SU=1018;PE=0;SR=1018;ALG=PROD;AF=0.06641;NSAMP=1118;MSQ=18.1;AN=16834;AC=1118;NS=8438;AC_Hom=0;AC_Het=1122;AC_Hemi=0;MAF=0.066485;HWE=6.65535e-18;NFAM=1048	SVTYPE=BND;POS=33269232;STRANDS=-+:1018;CIPOS=0,0;CIEND=0,0;CIPOS95=0,0;CIEND95=0,0;MATEID=274223_1;EVENT=274223;SECONDARY;SU=1018;PE=0;SR=1018;ALG=PROD;AF=0.06641;NSAMP=1118;MSQ=18.1;AN=16834;AC=1118;NS=8438;AC_Hom=0;AC_Het=1122;AC_Hemi=0;MAF=0.066485;HWE=6.65535e-18;NFAM=1048
22	26154572	26154590	22	26161526	26161546	175094	470.66	+	-	DEL	PASS	175094	N	<DEL>	.	.	.	SVTYPE=DEL;POS=26154580;SVLEN=-6956;END=26161536;STRANDS=+-:19;CIPOS=-8,10;CIEND=-10,10;CIPOS95=0,0;CIEND95=0,0;SU=19;PE=12;SR=7;ALG=PROD;AF=5.94e-05;NSAMP=1;MSQ=470.66;AN=16834;AC=1;NS=8438;AC_Hom=0;AC_Het=1;AC_Hemi=0;MAF=5.92557e-05;HWE=1;NFAM=1	.
22	26155290	26155299	22	26155353	26155362	175095	15056.2	+	-	BND	LOW	175095_1	N	N[22:26155359[	175095_2	N	]22:26155295]N	SVTYPE=BND;POS=26155295;STRANDS=+-:356;CIPOS=-5,4;CIEND=-5,4;CIPOS95=0,0;CIEND95=0,0;MATEID=175095_2;EVENT=175095;SU=356;PE=2;SR=354;ALG=PROD;AF=0.004455;NSAMP=74;MSQ=203.44;AN=16834;AC=75;NS=8438;AC_Hom=2;AC_Het=73;AC_Hemi=0;MAF=0.00444418;HWE=0.152246;NFAM=70	SVTYPE=BND;POS=26155359;STRANDS=+-:356;CIPOS=-5,4;CIEND=-5,4;CIPOS95=0,0;CIEND95=0,0;MATEID=175095_1;EVENT=175095;SECONDARY;SU=356;PE=2;SR=354;ALG=PROD;AF=0.004455;NSAMP=74;MSQ=203.44;AN=16834;AC=75;NS=8438;AC_Hom=2;AC_Het=73;AC_Hemi=0;MAF=0.00444418;HWE=0.152246;NFAM=70
22	26189870	26189973	22	26190600	26190924	274224	999.47	-	+	BND	LOW	274224_1	N	]22:26190610]N	274224_2	N	N[22:26189964[	SVTYPE=BND;POS=26189964;STRANDS=-+:8;IMPRECISE;CIPOS=-93,10;CIEND=-10,314;CIPOS95=-37,3;CIEND95=-2,77;MATEID=274224_2;EVENT=274224;SU=8;PE=8;SR=0;ALG=PROD;AF=0.004099;NSAMP=69;MSQ=9.97;AN=16834;AC=69;NS=8438;AC_Hom=0;AC_Het=70;AC_Hemi=0;MAF=0.0041479;HWE=1;NFAM=69	SVTYPE=BND;POS=26190610;STRANDS=-+:8;IMPRECISE;CIPOS=-10,314;CIEND=-93,10;CIPOS95=-2,77;CIEND95=-37,3;MATEID=274224_1;EVENT=274224;SECONDARY;SU=8;PE=8;SR=0;ALG=PROD;AF=0.004099;NSAMP=69;MSQ=9.97;AN=16834;AC=69;NS=8438;AC_Hom=0;AC_Het=70;AC_Hemi=0;MAF=0.0041479;HWE=1;NFAM=69
22	26190412	26190469	22	26190693	26190750	175096	70.91	+	-	BND	LOW	175096_1	N	N[22:26190723[	175096_2	N	]22:26190441]N	SVTYPE=BND;POS=26190441;STRANDS=+-:8;CIPOS=-29,28;CIEND=-29,28;CIPOS95=0,0;CIEND95=0,0;MATEID=175096_2;EVENT=175096;SU=8;PE=0;SR=8;ALG=PROD;AF=0.0002376;NSAMP=4;MSQ=15.24;AN=16834;AC=4;NS=8438;AC_Hom=0;AC_Het=4;AC_Hemi=0;MAF=0.000237023;HWE=1;NFAM=4	SVTYPE=BND;POS=26190723;STRANDS=+-:8;CIPOS=-29,28;CIEND=-29,28;CIPOS95=0,0;CIEND95=0,0;MATEID=175096_1;EVENT=175096;SECONDARY;SU=8;PE=0;SR=8;ALG=PROD;AF=0.0002376;NSAMP=4;MSQ=15.24;AN=16834;AC=4;NS=8438;AC_Hom=0;AC_Het=4;AC_Hemi=0;MAF=0.000237023;HWE=1;NFAM=4
22	26238362	26238422	22	26238473	26238533	175097	590.26	+	-	DEL	PASS	175097	N	<DEL>	.	.	.	SVTYPE=DEL;POS=26238392;SVLEN=-111;END=26238503;STRANDS=+-:16;CIPOS=-30,30;CIEND=-30,30;CIPOS95=0,0;CIEND95=0,0;SU=16;PE=0;SR=16;ALG=PROD;AF=0.0002376;NSAMP=4;MSQ=147.56;AN=16834;AC=4;NS=8438;AC_Hom=0;AC_Het=4;AC_Hemi=0;MAF=0.000237023;HWE=1;NFAM=4	.
22	26256979	26256999	22	26257194	26257214	175098	721.99	+	-	BND	LOW	175098_1	N	N[22:26257205[	175098_2	N	]22:26256989]N	SVTYPE=BND;POS=26256989;STRANDS=+-:10;CIPOS=-10,10;CIEND=-10,10;CIPOS95=0,0;CIEND95=0,0;MATEID=175098_2;EVENT=175098;SU=10;PE=2;SR=8;ALG=PROD;AF=0.0002376;NSAMP=4;MSQ=178.39;AN=16834;AC=4;NS=8438;AC_Hom=0;AC_Het=4;AC_Hemi=0;MAF=0.000237023;HWE=1;NFAM=4	SVTYPE=BND;POS=26257205;STRANDS=+-:10;CIPOS=-10,10;CIEND=-10,10;CIPOS95=0,0;CIEND95=0,0;MATEID=175098_1;EVENT=175098;SECONDARY;SU=10;PE=2;SR=8;ALG=PROD;AF=0.0002376;NSAMP=4;MSQ=178.39;AN=16834;AC=4;NS=8438;AC_Hom=0;AC_Het=4;AC_Hemi=0;MAF=0.000237023;HWE=1;NFAM=4
22	26267515	26267535	22	26267609	26267616	175099	200.85	+	-	DEL	PASS	175099	N	<DEL>	.	.	.	SVTYPE=DEL;POS=26267525;SVLEN=-88;END=26267613;STRANDS=+-:9;CIPOS=-10,10;CIEND=-4,3;CIPOS95=0,0;CIEND95=0,0;SU=9;PE=1;SR=8;ALG=PROD;AF=5.94e-05;NSAMP=1;MSQ=200.82;AN=16834;AC=1;NS=8438;AC_Hom=0;AC_Het=1;AC_Hemi=0;MAF=5.92557e-05;HWE=1;NFAM=1	.
22	26321877	26321938	22	26325076	26325135	175100	150994.0	+	-	BND	LOW	175100_1	N	N[22:26325127[	175100_2	N	]22:26321888]N	SVTYPE=BND;POS=26321888;STRANDS=+-:59;IMPRECISE;CIPOS=-11,50;CIEND=-50,9;CIPOS95=-3,3;CIEND95=-45,9;MATEID=175100_2;EVENT=175100;SU=59;PE=58;SR=1;ALG=PROD;AF=0.161;NSAMP=2671;MSQ=56;AN=16834;AC=2710;NS=8438;AC_Hom=78;AC_Het=2638;AC_Hemi=0;MAF=0.160939;HWE=0;NFAM=2374	SVTYPE=BND;POS=26325127;STRANDS=+-:59;IMPRECISE;CIPOS=-50,9;CIEND=-11,50;CIPOS95=-45,9;CIEND95=-3,3;MATEID=175100_1;EVENT=175100;SECONDARY;SU=59;PE=58;SR=1;ALG=PROD;AF=0.161;NSAMP=2671;MSQ=56;AN=16834;AC=2710;NS=8438;AC_Hom=78;AC_Het=2638;AC_Hemi=0;MAF=0.160939;HWE=0;NFAM=2374
22	26341664	26341679	22	26341907	26341916	175101	39648.5	+	-	BND	LOW	175101_1	N	N[22:26341908[	175101_2	N	]22:26341671]N	SVTYPE=BND;POS=26341671;STRANDS=+-:4;IMPRECISE;CIPOS=-7,8;CIEND=0,9;CIPOS95=-1,3;CIEND95=0,9;MATEID=175101_2;EVENT=175101;SU=4;PE=0;SR=4;ALG=PROD;AF=0.114;NSAMP=1901;MSQ=20.1;AN=16822;AC=1918;NS=8432;AC_Hom=34;AC_Het=1892;AC_Hemi=0;MAF=0.114208;HWE=1.89701e-32;NFAM=1788	SVTYPE=BND;POS=26341908;STRANDS=+-:4;IMPRECISE;CIPOS=0,9;CIEND=-7,8;CIPOS95=0,9;CIEND95=-1,3;MATEID=175101_1;EVENT=175101;SECONDARY;SU=4;PE=0;SR=4;ALG=PROD;AF=0.114;NSAMP=1901;MSQ=20.1;AN=16822;AC=1918;NS=8432;AC_Hom=34;AC_Het=1892;AC_Hemi=0;MAF=0.114208;HWE=1.89701e-32;NFAM=1788
22	26344401	26344404	22	26344485	26344501	175102	141851.0	+	-	BND	LOW	175102_1	N	N[22:26344494[	175102_2	N	]22:26344401]N	SVTYPE=BND;POS=26344401;STRANDS=+-:4;IMPRECISE;CIPOS=0,3;CIEND=-8,8;CIPOS95=0,3;CIEND95=-1,1;MATEID=175102_2;EVENT=175102;SU=4;PE=0;SR=4;ALG=PROD;AF=0.1741;NSAMP=2931;MSQ=47.95;AN=16834;AC=2931;NS=8438;AC_Hom=0;AC_Het=2937;AC_Hemi=0;MAF=0.174034;HWE=0;NFAM=2548	SVTYPE=BND;POS=26344494;STRANDS=+-:4;IMPRECISE;CIPOS=-8,8;CIEND=0,3;CIPOS95=-1,1;CIEND95=0,3;MATEID=175102_1;EVENT=175102;SECONDARY;SU=4;PE=0;SR=4;ALG=PROD;AF=0.1741;NSAMP=2931;MSQ=47.95;AN=16834;AC=2931;NS=8438;AC_Hom=0;AC_Het=2937;AC_Hemi=0;MAF=0.174034;HWE=0;NFAM=2548
22	26346474	26346494	X	27993900	27993920	38031	2093.35	-	-	BND	LOW	38031_1	N	[X:27993911[N	38031_2	N	[22:26346485[N	SVTYPE=BND;POS=26346485;STRANDS=--:5;CIPOS=-10,10;CIEND=-10,10;CIPOS95=0,0;CIEND95=0,0;MATEID=38031_2;EVENT=38031;SU=5;PE=0;SR=5;ALG=PROD;AF=0.005822;NSAMP=98;MSQ=19.64;AN=16834;AC=98;NS=8438;AC_Hom=0;AC_Het=98;AC_Hemi=0;MAF=0.00580706;HWE=1;NFAM=98	SVTYPE=BND;POS=27993911;STRANDS=--:5;CIPOS=-10,10;CIEND=-10,10;CIPOS95=0,0;CIEND95=0,0;MATEID=38031_1;EVENT=38031;SECONDARY;SU=5;PE=0;SR=5;ALG=PROD;AF=0.005822;NSAMP=98;MSQ=19.64;AN=16834;AC=98;NS=8438;AC_Hom=0;AC_Het=98;AC_Hemi=0;MAF=0.00580706;HWE=1;NFAM=98
22	26365793	26365800	22	26367967	26367977	175103	548.43	+	-	DEL	PASS	175103	N	<DEL>	.	.	.	SVTYPE=DEL;POS=26365796;SVLEN=-2176;END=26367972;STRANDS=+-:21;CIPOS=-3,4;CIEND=-5,5;CIPOS95=0,0;CIEND95=0,0;SU=21;PE=15;SR=6;ALG=PROD;AF=5.94e-05;NSAMP=1;MSQ=548.43;AN=16834;AC=1;NS=8438;AC_Hom=0;AC_Het=1;AC_Hemi=0;MAF=5.92557e-05;HWE=1;NFAM=1	.
22	26386553	26386829	22	26386581	26386890	175104	484.51	+	-	BND	LOW	175104_1	N	N[22:26386882[	175104_2	N	]22:26386563]N	SVTYPE=BND;POS=26386563;STRANDS=+-:4;IMPRECISE;CIPOS=-10,266;CIEND=-300,9;CIPOS95=-3,55;CIEND95=-116,0;MATEID=175104_2;EVENT=175104;SU=4;PE=4;SR=0;ALG=PROD;AF=0.0008911;NSAMP=15;MSQ=29.79;AN=16834;AC=15;NS=8438;AC_Hom=0;AC_Het=15;AC_Hemi=0;MAF=0.000888836;HWE=1;NFAM=15	SVTYPE=BND;POS=26386882;STRANDS=+-:4;IMPRECISE;CIPOS=-300,9;CIEND=-10,266;CIPOS95=-116,0;CIEND95=-3,55;MATEID=175104_1;EVENT=175104;SECONDARY;SU=4;PE=4;SR=0;ALG=PROD;AF=0.0008911;NSAMP=15;MSQ=29.79;AN=16834;AC=15;NS=8438;AC_Hom=0;AC_Het=15;AC_Hemi=0;MAF=0.000888836;HWE=1;NFAM=15
22	26471631	26471648	22	26471912	26471929	175105	12.26	+	-	MEI	PASS	175105	N	<DEL:ME:SINE|Alu|AluJb>	.	.	.	SVTYPE=MEI;POS=26471640;SVLEN=-281;END=26471921;STRANDS=+-:4;IMPRECISE;CIPOS=-9,8;CIEND=-9,8;CIPOS95=0,1;CIEND95=0,0;SU=4;PE=0;SR=4;ALG=PROD;AF=5.94e-05;NSAMP=1;MSQ=12.11;AN=16834;AC=1;NS=8438;AC_Hom=0;AC_Het=1;AC_Hemi=0;MAF=5.92557e-05;HWE=1;NFAM=1	.
22	26494253	26494270	22	26505248	26505257	175106	569.53	+	-	DEL	PASS	175106	N	<DEL>	.	.	.	SVTYPE=DEL;POS=26494260;SVLEN=-10994;END=26505254;STRANDS=+-:21;CIPOS=-7,10;CIEND=-6,3;CIPOS95=0,0;CIEND95=0,0;SU=21;PE=14;SR=7;ALG=PROD;AF=5.94e-05;NSAMP=1;MSQ=569.53;AN=16834;AC=1;NS=8438;AC_Hom=0;AC_Het=1;AC_Hemi=0;MAF=5.92557e-05;HWE=1;NFAM=1	.
22	26507174	26507427	X	11731429	11731852	37983	5799.29	+	+	BND	LOW	37983_1	N	N]X:11731435]	37983_2	N	N]22:26507215]	SVTYPE=BND;POS=26507215;STRANDS=++:102;IMPRECISE;CIPOS=-41,212;CIEND=-6,417;CIPOS95=-9,9;CIEND95=-6,68;MATEID=37983_2;EVENT=37983;SU=102;PE=102;SR=0;ALG=PROD;AF=0.009445;NSAMP=159;MSQ=35.7;AN=16834;AC=159;NS=8438;AC_Hom=0;AC_Het=159;AC_Hemi=0;MAF=0.00942166;HWE=1;NFAM=146	SVTYPE=BND;POS=11731435;STRANDS=++:102;IMPRECISE;CIPOS=-6,417;CIEND=-41,212;CIPOS95=-6,68;CIEND95=-9,9;MATEID=37983_1;EVENT=37983;SECONDARY;SU=102;PE=102;SR=0;ALG=PROD;AF=0.009445;NSAMP=159;MSQ=35.7;AN=16834;AC=159;NS=8438;AC_Hom=0;AC_Het=159;AC_Hemi=0;MAF=0.00942166;HWE=1;NFAM=146
22	26507189	26507206	X	11725349	11725366	38024	11874.8	-	-	BND	LOW	38024_1	N	[X:11725359[N	38024_2	N	[22:26507199[N	SVTYPE=BND;POS=26507199;STRANDS=--:38;CIPOS=-9,8;CIEND=-9,8;CIPOS95=0,0;CIEND95=0,0;MATEID=38024_2;EVENT=38024;SU=38;PE=3;SR=35;ALG=PROD;AF=0.007307;NSAMP=123;MSQ=96.44;AN=16834;AC=123;NS=8438;AC_Hom=0;AC_Het=123;AC_Hemi=0;MAF=0.00728846;HWE=1;NFAM=122	SVTYPE=BND;POS=11725359;STRANDS=--:38;CIPOS=-9,8;CIEND=-9,8;CIPOS95=0,0;CIEND95=0,0;MATEID=38024_1;EVENT=38024;SECONDARY;SU=38;PE=3;SR=35;ALG=PROD;AF=0.007307;NSAMP=123;MSQ=96.44;AN=16834;AC=123;NS=8438;AC_Hom=0;AC_Het=123;AC_Hemi=0;MAF=0.00728846;HWE=1;NFAM=122
22	26536409	26536412	22	26536778	26536781	175107	11506.8	+	-	BND	PASS	175107_1	N	N[22:26536781[	175107_2	N	]22:26536411]N	SVTYPE=BND;POS=26536411;STRANDS=+-:355;CIPOS=-2,1;CIEND=-2,1;CIPOS95=0,0;CIEND95=0,0;MATEID=175107_2;EVENT=175107;SU=355;PE=109;SR=246;ALG=PROD;AF=0.00196;NSAMP=33;MSQ=348.69;AN=16834;AC=33;NS=8438;AC_Hom=0;AC_Het=33;AC_Hemi=0;MAF=0.00195544;HWE=1;NFAM=33	SVTYPE=BND;POS=26536781;STRANDS=+-:355;CIPOS=-2,1;CIEND=-2,1;CIPOS95=0,0;CIEND95=0,0;MATEID=175107_1;EVENT=175107;SECONDARY;SU=355;PE=109;SR=246;ALG=PROD;AF=0.00196;NSAMP=33;MSQ=348.69;AN=16834;AC=33;NS=8438;AC_Hom=0;AC_Het=33;AC_Hemi=0;MAF=0.00195544;HWE=1;NFAM=33
22	26561678	26561697	22	26562120	26562140	175108	323.62	+	-	DEL	PASS	175108	N	<DEL>	.	.	.	SVTYPE=DEL;POS=26561687;SVLEN=-443;END=26562130;STRANDS=+-:14;CIPOS=-9,10;CIEND=-10,10;CIPOS95=0,0;CIEND95=0,0;SU=14;PE=5;SR=9;ALG=PROD;AF=5.94e-05;NSAMP=1;MSQ=323.62;AN=16834;AC=1;NS=8438;AC_Hom=0;AC_Het=1;AC_Hemi=0;MAF=5.92557e-05;HWE=1;NFAM=1	.
22	26593380	26593400	22	26593441	26593461	175109	239.69	+	-	BND	LOW	175109_1	N	N[22:26593452[	175109_2	N	]22:26593390]N	SVTYPE=BND;POS=26593390;STRANDS=+-:12;CIPOS=-10,10;CIEND=-10,10;CIPOS95=0,0;CIEND95=0,0;MATEID=175109_2;EVENT=175109;SU=12;PE=0;SR=12;ALG=PROD;AF=5.94e-05;NSAMP=1;MSQ=239.65;AN=16834;AC=1;NS=8438;AC_Hom=0;AC_Het=1;AC_Hemi=0;MAF=5.92557e-05;HWE=1;NFAM=1	SVTYPE=BND;POS=26593452;STRANDS=+-:12;CIPOS=-10,10;CIEND=-10,10;CIPOS95=0,0;CIEND95=0,0;MATEID=175109_1;EVENT=175109;SECONDARY;SU=12;PE=0;SR=12;ALG=PROD;AF=5.94e-05;NSAMP=1;MSQ=239.65;AN=16834;AC=1;NS=8438;AC_Hom=0;AC_Het=1;AC_Hemi=0;MAF=5.92557e-05;HWE=1;NFAM=1
22	26605417	26605434	22	26605826	26605843	175110	31.19	+	-	BND	LOW	175110_1	N	N[22:26605836[	175110_2	N	]22:26605426]N	SVTYPE=BND;POS=26605426;STRANDS=+-:4;CIPOS=-9,8;CIEND=-9,8;CIPOS95=0,0;CIEND95=0,0;MATEID=175110_2;EVENT=175110;SU=4;PE=0;SR=4;ALG=PROD;AF=5.94e-05;NSAMP=1;MSQ=26.87;AN=16834;AC=1;NS=8438;AC_Hom=0;AC_Het=1;AC_Hemi=0;MAF=5.92557e-05;HWE=1;NFAM=1	SVTYPE=BND;POS=26605836;STRANDS=+-:4;CIPOS=-9,8;CIEND=-9,8;CIPOS95=0,0;CIEND95=0,0;MATEID=175110_1;EVENT=175110;SECONDARY;SU=4;PE=0;SR=4;ALG=PROD;AF=5.94e-05;NSAMP=1;MSQ=26.87;AN=16834;AC=1;NS=8438;AC_Hom=0;AC_Het=1;AC_Hemi=0;MAF=5.92557e-05;HWE=1;NFAM=1
22	26606452	26606470	22	26607975	26607994	175111	515.57	+	-	DEL	PASS	175111	N	<DEL>	.	.	.	SVTYPE=DEL;POS=26606460;SVLEN=-1525;END=26607985;STRANDS=+-:20;CIPOS=-8,10;CIEND=-10,9;CIPOS95=0,0;CIEND95=0,0;SU=20;PE=12;SR=8;ALG=PROD;AF=5.94e-05;NSAMP=1;MSQ=515.55;AN=16834;AC=1;NS=8438;AC_Hom=0;AC_Het=1;AC_Hemi=0;MAF=5.92557e-05;HWE=1;NFAM=1	.
22	26607707	26607756	22	26607833	26607882	175112	332.66	+	-	DEL	PASS	175112	N	<DEL>	.	.	.	SVTYPE=DEL;POS=26607732;SVLEN=-126;END=26607858;STRANDS=+-:12;CIPOS=-25,24;CIEND=-25,24;CIPOS95=0,0;CIEND95=0,0;SU=12;PE=0;SR=12;ALG=PROD;AF=0.0001188;NSAMP=2;MSQ=166.32;AN=16834;AC=2;NS=8438;AC_Hom=0;AC_Het=2;AC_Hemi=0;MAF=0.000118511;HWE=1;NFAM=1	.
22	26630212	26630228	22	26634908	26634924	175113	188.74	+	-	DEL	PASS	175113	N	<DEL>	.	.	.	SVTYPE=DEL;POS=26630219;SVLEN=-4699;END=26634918;STRANDS=+-:11;IMPRECISE;CIPOS=-7,9;CIEND=-10,6;CIPOS95=-1,1;CIEND95=-1,0;SU=11;PE=8;SR=3;ALG=PROD;AF=5.94e-05;NSAMP=1;MSQ=188.74;AN=16834;AC=1;NS=8438;AC_Hom=0;AC_Het=1;AC_Hemi=0;MAF=5.92557e-05;HWE=1;NFAM=1	.
22	26695182	26695199	22	26695374	26695391	175114	402.91	+	-	DEL	PASS	175114	N	<DEL>	.	.	.	SVTYPE=DEL;POS=26695191;SVLEN=-192;END=26695383;STRANDS=+-:4;CIPOS=-9,8;CIEND=-9,8;CIPOS95=0,0;CIEND95=0,0;SU=4;PE=0;SR=4;ALG=PROD;AF=5.94e-05;NSAMP=1;MSQ=401.26;AN=16834;AC=1;NS=8438;AC_Hom=0;AC_Het=1;AC_Hemi=0;MAF=5.92557e-05;HWE=1;NFAM=1	.
22	26696909	26696929	22	26697075	26697095	175115	329.91	+	-	BND	LOW	175115_1	N	N[22:26697086[	175115_2	N	]22:26696919]N	SVTYPE=BND;POS=26696919;STRANDS=+-:10;CIPOS=-10,10;CIEND=-10,10;CIPOS95=0,0;CIEND95=0,0;MATEID=175115_2;EVENT=175115;SU=10;PE=0;SR=10;ALG=PROD;AF=0.0001188;NSAMP=2;MSQ=164.89;AN=16834;AC=2;NS=8438;AC_Hom=0;AC_Het=2;AC_Hemi=0;MAF=0.000118511;HWE=1;NFAM=2	SVTYPE=BND;POS=26697086;STRANDS=+-:10;CIPOS=-10,10;CIEND=-10,10;CIPOS95=0,0;CIEND95=0,0;MATEID=175115_1;EVENT=175115;SECONDARY;SU=10;PE=0;SR=10;ALG=PROD;AF=0.0001188;NSAMP=2;MSQ=164.89;AN=16834;AC=2;NS=8438;AC_Hom=0;AC_Het=2;AC_Hemi=0;MAF=0.000118511;HWE=1;NFAM=2
22	26699833	26700343	X	40389608	40389983	38034	1082.47	-	+	BND	LOW	38034_1	N	]X:40389638]N	38034_2	N	N[22:26700316[	SVTYPE=BND;POS=26700316;STRANDS=-+:4;IMPRECISE;CIPOS=-482,28;CIEND=-30,345;CIPOS95=-178,28;CIEND95=-30,101;MATEID=38034_2;EVENT=38034;SU=4;PE=4;SR=0;ALG=PROD;AF=0.003505;NSAMP=59;MSQ=16.49;AN=16834;AC=59;NS=8438;AC_Hom=0;AC_Het=59;AC_Hemi=0;MAF=0.00349609;HWE=1;NFAM=59	SVTYPE=BND;POS=40389638;STRANDS=-+:4;IMPRECISE;CIPOS=-30,345;CIEND=-482,28;CIPOS95=-30,101;CIEND95=-178,28;MATEID=38034_1;EVENT=38034;SECONDARY;SU=4;PE=4;SR=0;ALG=PROD;AF=0.003505;NSAMP=59;MSQ=16.49;AN=16834;AC=59;NS=8438;AC_Hom=0;AC_Het=59;AC_Hemi=0;MAF=0.00349609;HWE=1;NFAM=59
22	26700377	26700434	X	40389663	40389722	38003	262.64	+	-	BND	LOW	38003_1	N	N[X:40389694[	38003_2	N	]22:26700404]N	SVTYPE=BND;POS=26700404;STRANDS=+-:14;CIPOS=-27,30;CIEND=-30,29;CIPOS95=0,0;CIEND95=0,0;MATEID=38003_2;EVENT=38003;SU=14;PE=7;SR=7;ALG=PROD;AF=0.0006534;NSAMP=11;MSQ=22.47;AN=16834;AC=11;NS=8438;AC_Hom=0;AC_Het=11;AC_Hemi=0;MAF=0.000651813;HWE=1;NFAM=11	SVTYPE=BND;POS=40389694;STRANDS=+-:14;CIPOS=-30,29;CIEND=-27,30;CIPOS95=0,0;CIEND95=0,0;MATEID=38003_1;EVENT=38003;SECONDARY;SU=14;PE=7;SR=7;ALG=PROD;AF=0.0006534;NSAMP=11;MSQ=22.47;AN=16834;AC=11;NS=8438;AC_Hom=0;AC_Het=11;AC_Hemi=0;MAF=0.000651813;HWE=1;NFAM=11
22	26704198	26704200	22	26704445	26704447	175116	36511.4	+	-	BND	PASS	175116_1	N	N[22:26704447[	175116_2	N	]22:26704199]N	SVTYPE=BND;POS=26704199;STRANDS=+-:828;CIPOS=-1,1;CIEND=-1,1;CIPOS95=0,0;CIEND95=0,0;MATEID=175116_2;EVENT=175116;SU=828;PE=64;SR=764;ALG=PROD;AF=0.006594;NSAMP=110;MSQ=324.19;AN=16834;AC=111;NS=8438;AC_Hom=2;AC_Het=110;AC_Hemi=0;MAF=0.00663664;HWE=0.309809;NFAM=109	SVTYPE=BND;POS=26704447;STRANDS=+-:828;CIPOS=-1,1;CIEND=-1,1;CIPOS95=0,0;CIEND95=0,0;MATEID=175116_1;EVENT=175116;SECONDARY;SU=828;PE=64;SR=764;ALG=PROD;AF=0.006594;NSAMP=110;MSQ=324.19;AN=16834;AC=111;NS=8438;AC_Hom=2;AC_Het=110;AC_Hemi=0;MAF=0.00663664;HWE=0.309809;NFAM=109
22	26723194	26723196	22	26723319	26723336	175117	1300.35	+	-	BND	LOW	175117_1	N	N[22:26723329[	175117_2	N	]22:26723194]N	SVTYPE=BND;POS=26723194;STRANDS=+-:4;IMPRECISE;CIPOS=0,2;CIEND=-9,8;CIPOS95=0,2;CIEND95=0,0;MATEID=175117_2;EVENT=175117;SU=4;PE=0;SR=4;ALG=PROD;AF=0.003982;NSAMP=65;MSQ=18.27;AN=16826;AC=67;NS=8434;AC_Hom=4;AC_Het=64;AC_Hemi=0;MAF=0.0040313;HWE=0.00793216;NFAM=65	SVTYPE=BND;POS=26723329;STRANDS=+-:4;IMPRECISE;CIPOS=-9,8;CIEND=0,2;CIPOS95=0,0;CIEND95=0,2;MATEID=175117_1;EVENT=175117;SECONDARY;SU=4;PE=0;SR=4;ALG=PROD;AF=0.003982;NSAMP=65;MSQ=18.27;AN=16826;AC=67;NS=8434;AC_Hom=4;AC_Het=64;AC_Hemi=0;MAF=0.0040313;HWE=0.00793216;NFAM=65
22	26723238	26723255	22	26723632	26723649	175118	11.13	+	-	BND	LOW	175118_1	N	N[22:26723642[	175118_2	N	]22:26723247]N	SVTYPE=BND;POS=26723247;STRANDS=+-:4;CIPOS=-9,8;CIEND=-9,8;CIPOS95=0,0;CIEND95=0,0;MATEID=175118_2;EVENT=175118;SU=4;PE=0;SR=4;ALG=PROD;AF=5.94e-05;NSAMP=1;MSQ=9.36;AN=16834;AC=1;NS=8438;AC_Hom=0;AC_Het=1;AC_Hemi=0;MAF=5.92557e-05;HWE=1;NFAM=1	SVTYPE=BND;POS=26723642;STRANDS=+-:4;CIPOS=-9,8;CIEND=-9,8;CIPOS95=0,0;CIEND95=0,0;MATEID=175118_1;EVENT=175118;SECONDARY;SU=4;PE=0;SR=4;ALG=PROD;AF=5.94e-05;NSAMP=1;MSQ=9.36;AN=16834;AC=1;NS=8438;AC_Hom=0;AC_Het=1;AC_Hemi=0;MAF=5.92557e-05;HWE=1;NFAM=1
22	26723356	26723373	22	26723500	26723517	175119	3507.91	+	-	BND	LOW	175119_1	N	N[22:26723510[	175119_2	N	]22:26723365]N	SVTYPE=BND;POS=26723365;STRANDS=+-:4;CIPOS=-9,8;CIEND=-9,8;CIPOS95=0,0;CIEND95=0,0;MATEID=175119_2;EVENT=175119;SU=4;PE=0;SR=4;ALG=PROD;AF=0.006416;NSAMP=108;MSQ=30.86;AN=16834;AC=108;NS=8438;AC_Hom=0;AC_Het=110;AC_Hemi=0;MAF=0.00651813;HWE=1;NFAM=106	SVTYPE=BND;POS=26723510;STRANDS=+-:4;CIPOS=-9,8;CIEND=-9,8;CIPOS95=0,0;CIEND95=0,0;MATEID=175119_1;EVENT=175119;SECONDARY;SU=4;PE=0;SR=4;ALG=PROD;AF=0.006416;NSAMP=108;MSQ=30.86;AN=16834;AC=108;NS=8438;AC_Hom=0;AC_Het=110;AC_Hemi=0;MAF=0.00651813;HWE=1;NFAM=106
22	26732141	26732145	22	26733111	26733114	175120	6923.95	+	-	BND	PASS	175120_1	N	N[22:26733114[	175120_2	N	]22:26732144]N	SVTYPE=BND;POS=26732144;STRANDS=+-:307;CIPOS=-3,1;CIEND=-2,1;CIPOS95=0,0;CIEND95=0,0;MATEID=175120_2;EVENT=175120;SU=307;PE=168;SR=139;ALG=PROD;AF=0.0009505;NSAMP=16;MSQ=432.75;AN=16834;AC=16;NS=8438;AC_Hom=0;AC_Het=16;AC_Hemi=0;MAF=0.000948092;HWE=1;NFAM=16	SVTYPE=BND;POS=26733114;STRANDS=+-:307;CIPOS=-2,1;CIEND=-3,1;CIPOS95=0,0;CIEND95=0,0;MATEID=175120_1;EVENT=175120;SECONDARY;SU=307;PE=168;SR=139;ALG=PROD;AF=0.0009505;NSAMP=16;MSQ=432.75;AN=16834;AC=16;NS=8438;AC_Hom=0;AC_Het=16;AC_Hemi=0;MAF=0.000948092;HWE=1;NFAM=16
22	26734772	26734772	22	26734866	26734866	175121	65830.9	+	-	BND	LOW	175121_1	N	N[22:26734867[	175121_2	N	]22:26734772]N	SVTYPE=BND;POS=26734772;STRANDS=+-:1878;CIPOS=0,0;CIEND=0,0;CIPOS95=0,0;CIEND95=0,0;MATEID=175121_2;EVENT=175121;SU=1878;PE=3;SR=1875;ALG=PROD;AF=0.01735;NSAMP=286;MSQ=230.18;AN=16834;AC=292;NS=8438;AC_Hom=12;AC_Het=280;AC_Hemi=0;MAF=0.0173027;HWE=0.0403025;NFAM=235	SVTYPE=BND;POS=26734867;STRANDS=+-:1878;CIPOS=0,0;CIEND=0,0;CIPOS95=0,0;CIEND95=0,0;MATEID=175121_1;EVENT=175121;SECONDARY;SU=1878;PE=3;SR=1875;ALG=PROD;AF=0.01735;NSAMP=286;MSQ=230.18;AN=16834;AC=292;NS=8438;AC_Hom=12;AC_Het=280;AC_Hemi=0;MAF=0.0173027;HWE=0.0403025;NFAM=235
22	26744426	26744889	X	4079920	4080434	37982	202.64	+	+	BND	LOW	37982_1	N	N]X:4079930]	37982_2	N	N]22:26744436]	SVTYPE=BND;POS=26744436;STRANDS=++:4;IMPRECISE;CIPOS=-10,453;CIEND=-10,504;CIPOS95=-1,138;CIEND95=0,155;MATEID=37982_2;EVENT=37982;SU=4;PE=4;SR=0;ALG=PROD;AF=0.0004158;NSAMP=7;MSQ=26.84;AN=16834;AC=7;NS=8438;AC_Hom=0;AC_Het=7;AC_Hemi=0;MAF=0.00041479;HWE=1;NFAM=7	SVTYPE=BND;POS=4079930;STRANDS=++:4;IMPRECISE;CIPOS=-10,504;CIEND=-10,453;CIPOS95=0,155;CIEND95=-1,138;MATEID=37982_1;EVENT=37982;SECONDARY;SU=4;PE=4;SR=0;ALG=PROD;AF=0.0004158;NSAMP=7;MSQ=26.84;AN=16834;AC=7;NS=8438;AC_Hom=0;AC_Het=7;AC_Hemi=0;MAF=0.00041479;HWE=1;NFAM=7
22	26744487	26744504	22	26744878	26744895	175122	1241.79	+	-	BND	LOW	175122_1	N	N[22:26744888[	175122_2	N	]22:26744496]N	SVTYPE=BND;POS=26744496;STRANDS=+-:4;CIPOS=-9,8;CIEND=-9,8;CIPOS95=0,0;CIEND95=0,0;MATEID=175122_2;EVENT=175122;SU=4;PE=0;SR=4;ALG=PROD;AF=0.005525;NSAMP=92;MSQ=10.31;AN=16834;AC=93;NS=8438;AC_Hom=2;AC_Het=91;AC_Hemi=0;MAF=0.00551078;HWE=0.225002;NFAM=92	SVTYPE=BND;POS=26744888;STRANDS=+-:4;CIPOS=-9,8;CIEND=-9,8;CIPOS95=0,0;CIEND95=0,0;MATEID=175122_1;EVENT=175122;SECONDARY;SU=4;PE=0;SR=4;ALG=PROD;AF=0.005525;NSAMP=92;MSQ=10.31;AN=16834;AC=93;NS=8438;AC_Hom=2;AC_Het=91;AC_Hemi=0;MAF=0.00551078;HWE=0.225002;NFAM=92
22	26744654	26745160	22	31752180	31752608	306527	332.69	+	+	BND	LOW	306527_1	N	N]22:31752190]	306527_2	N	N]22:26744661]	SVTYPE=BND;POS=26744661;STRANDS=++:5;IMPRECISE;CIPOS=-7,499;CIEND=-10,418;CIPOS95=0,181;CIEND95=-2,90;MATEID=306527_2;EVENT=306527;SU=5;PE=5;SR=0;ALG=PROD;AF=0.0009505;NSAMP=16;MSQ=19.69;AN=16834;AC=16;NS=8438;AC_Hom=0;AC_Het=16;AC_Hemi=0;MAF=0.000948092;HWE=1;NFAM=16	SVTYPE=BND;POS=31752190;STRANDS=++:5;IMPRECISE;CIPOS=-10,418;CIEND=-7,499;CIPOS95=-2,90;CIEND95=0,181;MATEID=306527_1;EVENT=306527;SECONDARY;SU=5;PE=5;SR=0;ALG=PROD;AF=0.0009505;NSAMP=16;MSQ=19.69;AN=16834;AC=16;NS=8438;AC_Hom=0;AC_Het=16;AC_Hemi=0;MAF=0.000948092;HWE=1;NFAM=16
22	26744665	26744730	22	26744872	26744970	175123	332.48	+	-	BND	LOW	175123_1	N	N[22:26744943[	175123_2	N	]22:26744702]N	SVTYPE=BND;POS=26744702;STRANDS=+-:8;IMPRECISE;CIPOS=-37,28;CIEND=-70,28;CIPOS95=-17,17;CIEND95=-45,28;MATEID=175123_2;EVENT=175123;SU=8;PE=0;SR=8;ALG=PROD;AF=0.001366;NSAMP=23;MSQ=13.24;AN=16834;AC=23;NS=8438;AC_Hom=0;AC_Het=23;AC_Hemi=0;MAF=0.00136288;HWE=1;NFAM=23	SVTYPE=BND;POS=26744943;STRANDS=+-:8;IMPRECISE;CIPOS=-70,28;CIEND=-37,28;CIPOS95=-45,28;CIEND95=-17,17;MATEID=175123_1;EVENT=175123;SECONDARY;SU=8;PE=0;SR=8;ALG=PROD;AF=0.001366;NSAMP=23;MSQ=13.24;AN=16834;AC=23;NS=8438;AC_Hom=0;AC_Het=23;AC_Hemi=0;MAF=0.00136288;HWE=1;NFAM=23
22	26774392	26774442	22	26775163	26775216	274225	273.92	-	+	DUP	PASS	274225	N	<DUP>	.	.	.	SVTYPE=DUP;POS=26774419;SVLEN=771;END=26775190;STRANDS=-+:28;CIPOS=-27,23;CIEND=-27,26;CIPOS95=0,0;CIEND95=0,0;SU=28;PE=14;SR=14;ALG=PROD;AF=0.0001188;NSAMP=2;MSQ=136.2;AN=16834;AC=2;NS=8438;AC_Hom=0;AC_Het=2;AC_Hemi=0;MAF=0.000118511;HWE=1;NFAM=2	.
22	26794185	26794242	22	26800825	26800885	175124	946.88	+	-	DEL	PASS	175124	N	<DEL>	.	.	.	SVTYPE=DEL;POS=26794212;SVLEN=-6643;END=26800855;STRANDS=+-:44;CIPOS=-27,30;CIEND=-30,30;CIPOS95=0,0;CIEND95=0,0;SU=44;PE=29;SR=15;ALG=PROD;AF=0.0001782;NSAMP=3;MSQ=315.63;AN=16834;AC=3;NS=8438;AC_Hom=0;AC_Het=3;AC_Hemi=0;MAF=0.000177767;HWE=1;NFAM=3	.
22	26801682	26801696	22	26801967	26801976	175125	24.89	+	-	BND	LOW	175125_1	N	N[22:26801968[	175125_2	N	]22:26801688]N	SVTYPE=BND;POS=26801688;STRANDS=+-:4;IMPRECISE;CIPOS=-6,8;CIEND=0,9;CIPOS95=0,3;CIEND95=0,1;MATEID=175125_2;EVENT=175125;SU=4;PE=0;SR=4;ALG=PROD;AF=0.0001782;NSAMP=3;MSQ=7.87;AN=16834;AC=3;NS=8438;AC_Hom=0;AC_Het=3;AC_Hemi=0;MAF=0.000177767;HWE=1;NFAM=3	SVTYPE=BND;POS=26801968;STRANDS=+-:4;IMPRECISE;CIPOS=0,9;CIEND=-6,8;CIPOS95=0,1;CIEND95=0,3;MATEID=175125_1;EVENT=175125;SECONDARY;SU=4;PE=0;SR=4;ALG=PROD;AF=0.0001782;NSAMP=3;MSQ=7.87;AN=16834;AC=3;NS=8438;AC_Hom=0;AC_Het=3;AC_Hemi=0;MAF=0.000177767;HWE=1;NFAM=3
22	26818342	26818354	22	26820258	26820274	175126	383.49	+	-	DEL	PASS	175126	N	<DEL>	.	.	.	SVTYPE=DEL;POS=26818345;SVLEN=-1923;END=26820268;STRANDS=+-:15;IMPRECISE;CIPOS=-3,9;CIEND=-10,6;CIPOS95=-10,2;CIEND95=-5,0;SU=15;PE=14;SR=1;ALG=PROD;AF=5.94e-05;NSAMP=1;MSQ=383.48;AN=16834;AC=1;NS=8438;AC_Hom=0;AC_Het=1;AC_Hemi=0;MAF=5.92557e-05;HWE=1;NFAM=1	.
22	26822365	26822425	22	26822429	26822489	175127	434.57	+	-	BND	LOW	175127_1	N	N[22:26822460[	175127_2	N	]22:26822395]N	SVTYPE=BND;POS=26822395;STRANDS=+-:17;CIPOS=-30,30;CIEND=-30,30;CIPOS95=0,0;CIEND95=0,0;MATEID=175127_2;EVENT=175127;SU=17;PE=0;SR=17;ALG=PROD;AF=0.0001188;NSAMP=2;MSQ=217.26;AN=16834;AC=2;NS=8438;AC_Hom=0;AC_Het=2;AC_Hemi=0;MAF=0.000118511;HWE=1;NFAM=2	SVTYPE=BND;POS=26822460;STRANDS=+-:17;CIPOS=-30,30;CIEND=-30,30;CIPOS95=0,0;CIEND95=0,0;MATEID=175127_1;EVENT=175127;SECONDARY;SU=17;PE=0;SR=17;ALG=PROD;AF=0.0001188;NSAMP=2;MSQ=217.26;AN=16834;AC=2;NS=8438;AC_Hom=0;AC_Het=2;AC_Hemi=0;MAF=0.000118511;HWE=1;NFAM=2
22	26823408	26823524	22	26823531	26823632	175128	288982.0	+	-	DEL	PASS	175128	N	<DEL>	.	.	.	SVTYPE=DEL;POS=26823419;SVLEN=-196;END=26823615;STRANDS=+-:420;IMPRECISE;CIPOS=-11,105;CIEND=-84,17;CIPOS95=-4,4;CIEND95=-6,6;SU=420;PE=420;SR=0;ALG=PROD;AF=0.1042;NSAMP=1661;MSQ=173.6;AN=16834;AC=1754;NS=8438;AC_Hom=186;AC_Het=1571;AC_Hemi=0;MAF=0.104112;HWE=0.86096;NFAM=1574	.
22	26834486	26834504	X	149009174	149009191	38057	9955.44	-	+	BND	LOW	38057_1	N	]X:149009183]N	38057_2	N	N[22:26834493[	SVTYPE=BND;POS=26834493;STRANDS=-+:34;CIPOS=-6,12;CIEND=-9,8;CIPOS95=0,0;CIEND95=0,0;MATEID=38057_2;EVENT=38057;SU=34;PE=5;SR=29;ALG=PROD;AF=0.01343;NSAMP=223;MSQ=44.32;AN=16834;AC=226;NS=8438;AC_Hom=6;AC_Het=220;AC_Hemi=0;MAF=0.0133918;HWE=0.191118;NFAM=222	SVTYPE=BND;POS=149009183;STRANDS=-+:34;CIPOS=-9,8;CIEND=-6,12;CIPOS95=0,0;CIEND95=0,0;MATEID=38057_1;EVENT=38057;SECONDARY;SU=34;PE=5;SR=29;ALG=PROD;AF=0.01343;NSAMP=223;MSQ=44.32;AN=16834;AC=226;NS=8438;AC_Hom=6;AC_Het=220;AC_Hemi=0;MAF=0.0133918;HWE=0.191118;NFAM=222
22	26853082	26853092	22	26853189	26853205	175129	240.04	+	-	DEL	PASS	175129	N	<DEL>	.	.	.	SVTYPE=DEL;POS=26853088;SVLEN=-107;END=26853195;STRANDS=+-:7;CIPOS=-6,4;CIEND=-6,10;CIPOS95=0,0;CIEND95=0,0;SU=7;PE=0;SR=7;ALG=PROD;AF=5.94e-05;NSAMP=1;MSQ=239.77;AN=16834;AC=1;NS=8438;AC_Hom=0;AC_Het=1;AC_Hemi=0;MAF=5.92557e-05;HWE=1;NFAM=1	.
22	26891519	26891519	22	26891643	26891643	175130	1.20967e+06	+	-	DEL	PASS	175130	N	<DEL>	.	.	.	SVTYPE=DEL;POS=26891519;SVLEN=-124;END=26891643;STRANDS=+-:39698;CIPOS=0,0;CIEND=0,0;CIPOS95=0,0;CIEND95=0,0;SU=39698;PE=306;SR=39392;ALG=PROD;AF=0.3471;NSAMP=4815;MSQ=250.52;AN=16834;AC=5843;NS=8438;AC_Hom=2064;AC_Het=3794;AC_Hemi=0;MAF=0.34712;HWE=0.471179;NFAM=4245	.
22	26912698	26913015	22	26921364	26921755	274226	65.42	-	+	DUP	PASS	274226	N	<DUP>	.	.	.	SVTYPE=DUP;POS=26913005;SVLEN=8369;END=26921374;STRANDS=-+:6;IMPRECISE;CIPOS=-307,10;CIEND=-10,381;CIPOS95=-103,1;CIEND95=-2,109;SU=6;PE=6;SR=0;ALG=PROD;AF=5.94e-05;NSAMP=1;MSQ=62.9;AN=16834;AC=1;NS=8438;AC_Hom=0;AC_Het=1;AC_Hemi=0;MAF=5.92557e-05;HWE=1;NFAM=1	.
22	26913104	26913124	22	26913428	26913448	175131	19.06	+	-	MEI	PASS	175131	N	<DEL:ME:SINE|Alu|AluSc>	.	.	.	SVTYPE=MEI;POS=26913114;SVLEN=-324;END=26913438;STRANDS=+-:5;CIPOS=-10,10;CIEND=-10,10;CIPOS95=0,0;CIEND95=0,0;SU=5;PE=0;SR=5;ALG=PROD;AF=0.0001188;NSAMP=2;MSQ=9.33;AN=16834;AC=2;NS=8438;AC_Hom=0;AC_Het=2;AC_Hemi=0;MAF=0.000118511;HWE=1;NFAM=2	.
22	26964770	26964774	22	43178089	43178100	306528	221.16	-	-	BND	LOW	306528_1	N	[22:43178091[N	306528_2	N	[22:26964774[N	SVTYPE=BND;POS=26964774;STRANDS=--:18;CIPOS=-3,1;CIEND=-1,10;CIPOS95=0,0;CIEND95=0,0;MATEID=306528_2;EVENT=306528;SU=18;PE=3;SR=15;ALG=PROD;AF=5.94e-05;NSAMP=1;MSQ=221.16;AN=16834;AC=1;NS=8438;AC_Hom=0;AC_Het=1;AC_Hemi=0;MAF=5.92557e-05;HWE=1;NFAM=1	SVTYPE=BND;POS=43178091;STRANDS=--:18;CIPOS=-1,10;CIEND=-3,1;CIPOS95=0,0;CIEND95=0,0;MATEID=306528_1;EVENT=306528;SECONDARY;SU=18;PE=3;SR=15;ALG=PROD;AF=5.94e-05;NSAMP=1;MSQ=221.16;AN=16834;AC=1;NS=8438;AC_Hom=0;AC_Het=1;AC_Hemi=0;MAF=5.92557e-05;HWE=1;NFAM=1
22	26964848	26964862	22	43179816	43179836	306529	78.64	+	+	BND	LOW	306529_1	N	N]22:43179826]	306529_2	N	N]22:26964852]	SVTYPE=BND;POS=26964852;STRANDS=++:7;IMPRECISE;CIPOS=-4,10;CIEND=-10,10;CIPOS95=-1,3;CIEND95=-3,3;MATEID=306529_2;EVENT=306529;SU=7;PE=6;SR=1;ALG=PROD;AF=5.94e-05;NSAMP=1;MSQ=77.58;AN=16834;AC=1;NS=8438;AC_Hom=0;AC_Het=1;AC_Hemi=0;MAF=5.92557e-05;HWE=1;NFAM=1	SVTYPE=BND;POS=43179826;STRANDS=++:7;IMPRECISE;CIPOS=-10,10;CIEND=-4,10;CIPOS95=-3,3;CIEND95=-1,3;MATEID=306529_1;EVENT=306529;SECONDARY;SU=7;PE=6;SR=1;ALG=PROD;AF=5.94e-05;NSAMP=1;MSQ=77.58;AN=16834;AC=1;NS=8438;AC_Hom=0;AC_Het=1;AC_Hemi=0;MAF=5.92557e-05;HWE=1;NFAM=1
22	26971025	26971039	22	26979225	26979242	175132	3151.35	+	-	BND	LOW	175132_1	N	N[22:26979236[	175132_2	N	]22:26971029]N	SVTYPE=BND;POS=26971029;STRANDS=+-:134;CIPOS=-4,10;CIEND=-10,7;CIPOS95=0,0;CIEND95=0,0;MATEID=175132_2;EVENT=175132;SU=134;PE=110;SR=24;ALG=PROD;AF=0.0008911;NSAMP=15;MSQ=210.09;AN=16834;AC=15;NS=8438;AC_Hom=0;AC_Het=15;AC_Hemi=0;MAF=0.000888836;HWE=1;NFAM=15	SVTYPE=BND;POS=26979236;STRANDS=+-:134;CIPOS=-10,7;CIEND=-4,10;CIPOS95=0,0;CIEND95=0,0;MATEID=175132_1;EVENT=175132;SECONDARY;SU=134;PE=110;SR=24;ALG=PROD;AF=0.0008911;NSAMP=15;MSQ=210.09;AN=16834;AC=15;NS=8438;AC_Hom=0;AC_Het=15;AC_Hemi=0;MAF=0.000888836;HWE=1;NFAM=15
22	27010552	27010556	22	27010631	27010650	175133	368.73	+	-	BND	PASS	175133_1	N	N[22:27010641[	175133_2	N	]22:27010555]N	SVTYPE=BND;POS=27010555;STRANDS=+-:13;CIPOS=-3,1;CIEND=-9,10;CIPOS95=0,0;CIEND95=0,0;MATEID=175133_2;EVENT=175133;SU=13;PE=0;SR=13;ALG=PROD;AF=5.94e-05;NSAMP=1;MSQ=368.71;AN=16834;AC=1;NS=8438;AC_Hom=0;AC_Het=1;AC_Hemi=0;MAF=5.92557e-05;HWE=1;NFAM=1	SVTYPE=BND;POS=27010641;STRANDS=+-:13;CIPOS=-9,10;CIEND=-3,1;CIPOS95=0,0;CIEND95=0,0;MATEID=175133_1;EVENT=175133;SECONDARY;SU=13;PE=0;SR=13;ALG=PROD;AF=5.94e-05;NSAMP=1;MSQ=368.71;AN=16834;AC=1;NS=8438;AC_Hom=0;AC_Het=1;AC_Hemi=0;MAF=5.92557e-05;HWE=1;NFAM=1
22	27014083	27014100	22	27014269	27014286	175134	25.58	+	-	BND	LOW	175134_1	N	N[22:27014279[	175134_2	N	]22:27014092]N	SVTYPE=BND;POS=27014092;STRANDS=+-:4;CIPOS=-9,8;CIEND=-9,8;CIPOS95=0,0;CIEND95=0,0;MATEID=175134_2;EVENT=175134;SU=4;PE=0;SR=4;ALG=PROD;AF=0.0001188;NSAMP=2;MSQ=8.09;AN=16834;AC=2;NS=8438;AC_Hom=0;AC_Het=2;AC_Hemi=0;MAF=0.000118511;HWE=1;NFAM=2	SVTYPE=BND;POS=27014279;STRANDS=+-:4;CIPOS=-9,8;CIEND=-9,8;CIPOS95=0,0;CIEND95=0,0;MATEID=175134_1;EVENT=175134;SECONDARY;SU=4;PE=0;SR=4;ALG=PROD;AF=0.0001188;NSAMP=2;MSQ=8.09;AN=16834;AC=2;NS=8438;AC_Hom=0;AC_Het=2;AC_Hemi=0;MAF=0.000118511;HWE=1;NFAM=2
22	27028522	27028569	22	27028613	27028660	175135	650.45	+	-	BND	PASS	175135_1	N	N[22:27028638[	175135_2	N	]22:27028546]N	SVTYPE=BND;POS=27028546;STRANDS=+-:19;CIPOS=-24,23;CIEND=-24,23;CIPOS95=0,0;CIEND95=0,0;MATEID=175135_2;EVENT=175135;SU=19;PE=0;SR=19;ALG=PROD;AF=0.0001188;NSAMP=2;MSQ=325.22;AN=16834;AC=2;NS=8438;AC_Hom=0;AC_Het=2;AC_Hemi=0;MAF=0.000118511;HWE=1;NFAM=2	SVTYPE=BND;POS=27028638;STRANDS=+-:19;CIPOS=-24,23;CIEND=-24,23;CIPOS95=0,0;CIEND95=0,0;MATEID=175135_1;EVENT=175135;SECONDARY;SU=19;PE=0;SR=19;ALG=PROD;AF=0.0001188;NSAMP=2;MSQ=325.22;AN=16834;AC=2;NS=8438;AC_Hom=0;AC_Het=2;AC_Hemi=0;MAF=0.000118511;HWE=1;NFAM=2
22	27033203	27033504	22	27033952	27034365	274227	96.0	-	+	BND	LOW	274227_1	N	]22:27033962]N	274227_2	N	N[22:27033495[	SVTYPE=BND;POS=27033495;STRANDS=-+:4;IMPRECISE;CIPOS=-291,10;CIEND=-10,403;CIPOS95=-147,1;CIEND95=-2,139;MATEID=274227_2;EVENT=274227;SU=4;PE=4;SR=0;ALG=PROD;AF=0.0001782;NSAMP=3;MSQ=22.38;AN=16834;AC=3;NS=8438;AC_Hom=0;AC_Het=3;AC_Hemi=0;MAF=0.000177767;HWE=1;NFAM=3	SVTYPE=BND;POS=27033962;STRANDS=-+:4;IMPRECISE;CIPOS=-10,403;CIEND=-291,10;CIPOS95=-2,139;CIEND95=-147,1;MATEID=274227_1;EVENT=274227;SECONDARY;SU=4;PE=4;SR=0;ALG=PROD;AF=0.0001782;NSAMP=3;MSQ=22.38;AN=16834;AC=3;NS=8438;AC_Hom=0;AC_Het=3;AC_Hemi=0;MAF=0.000177767;HWE=1;NFAM=3
22	27035078	27035083	22	27037692	27037712	175136	347.54	+	-	DEL	PASS	175136	N	<DEL>	.	.	.	SVTYPE=DEL;POS=27035081;SVLEN=-2621;END=27037702;STRANDS=+-:18;CIPOS=-3,2;CIEND=-10,10;CIPOS95=0,0;CIEND95=0,0;SU=18;PE=9;SR=9;ALG=PROD;AF=5.94e-05;NSAMP=1;MSQ=347.54;AN=16834;AC=1;NS=8438;AC_Hom=0;AC_Het=1;AC_Hemi=0;MAF=5.92557e-05;HWE=1;NFAM=1	.
22	27038478	27038495	22	27038675	27038693	175138	116.67	+	-	BND	LOW	175138_1	N	N[22:27038686[	175138_2	N	]22:27038487]N	SVTYPE=BND;POS=27038487;STRANDS=+-:4;IMPRECISE;CIPOS=-9,8;CIEND=-10,8;CIPOS95=0,0;CIEND95=-1,0;MATEID=175138_2;EVENT=175138;SU=4;PE=0;SR=4;ALG=PROD;AF=0.0004158;NSAMP=7;MSQ=14.89;RETAINED;AN=16834;AC=7;NS=8438;AC_Hom=0;AC_Het=7;AC_Hemi=0;MAF=0.00041479;HWE=1;NFAM=7	SVTYPE=BND;POS=27038686;STRANDS=+-:4;IMPRECISE;CIPOS=-10,8;CIEND=-9,8;CIPOS95=-1,0;CIEND95=0,0;MATEID=175138_1;EVENT=175138;SECONDARY;SU=4;PE=0;SR=4;ALG=PROD;AF=0.0004158;NSAMP=7;MSQ=14.89;RETAINED;AN=16834;AC=7;NS=8438;AC_Hom=0;AC_Het=7;AC_Hemi=0;MAF=0.00041479;HWE=1;NFAM=7
22	27057835	27057895	22	27057890	27057930	175139	954.59	+	-	BND	LOW	175139_1	N	N[22:27057919[	175139_2	N	]22:27057862]N	SVTYPE=BND;POS=27057862;STRANDS=+-:23;CIPOS=-27,33;CIEND=-28,12;CIPOS95=0,0;CIEND95=0,0;MATEID=175139_2;EVENT=175139;SU=23;PE=0;SR=23;ALG=PROD;AF=0.0008915;NSAMP=13;MSQ=58.08;AN=16826;AC=15;NS=8434;AC_Hom=4;AC_Het=11;AC_Hemi=0;MAF=0.000889258;HWE=1.43643e-05;NFAM=13	SVTYPE=BND;POS=27057919;STRANDS=+-:23;CIPOS=-28,12;CIEND=-27,33;CIPOS95=0,0;CIEND95=0,0;MATEID=175139_1;EVENT=175139;SECONDARY;SU=23;PE=0;SR=23;ALG=PROD;AF=0.0008915;NSAMP=13;MSQ=58.08;AN=16826;AC=15;NS=8434;AC_Hom=4;AC_Het=11;AC_Hemi=0;MAF=0.000889258;HWE=1.43643e-05;NFAM=13
22	27094590	27094639	22	27098442	27098491	175140	683.27	+	-	DEL	PASS	175140	N	<DEL>	.	.	.	SVTYPE=DEL;POS=27094615;SVLEN=-3853;END=27098468;STRANDS=+-:33;CIPOS=-25,24;CIEND=-26,23;CIPOS95=0,0;CIEND95=0,0;SU=33;PE=20;SR=13;ALG=PROD;AF=0.0001188;NSAMP=2;MSQ=341.62;AN=16834;AC=2;NS=8438;AC_Hom=0;AC_Het=2;AC_Hemi=0;MAF=0.000118511;HWE=1;NFAM=2	.
22	27099659	27099676	22	27099761	27099778	175141	7165.28	+	-	BND	LOW	175141_1	N	N[22:27099771[	175141_2	N	]22:27099668]N	SVTYPE=BND;POS=27099668;STRANDS=+-:40;CIPOS=-9,8;CIEND=-9,8;CIPOS95=0,0;CIEND95=0,0;MATEID=175141_2;EVENT=175141;SU=40;PE=1;SR=39;ALG=PROD;AF=0.002198;NSAMP=36;MSQ=199.03;AN=16834;AC=37;NS=8438;AC_Hom=2;AC_Het=35;AC_Hemi=0;MAF=0.00219246;HWE=0.038778;NFAM=35	SVTYPE=BND;POS=27099771;STRANDS=+-:40;CIPOS=-9,8;CIEND=-9,8;CIPOS95=0,0;CIEND95=0,0;MATEID=175141_1;EVENT=175141;SECONDARY;SU=40;PE=1;SR=39;ALG=PROD;AF=0.002198;NSAMP=36;MSQ=199.03;AN=16834;AC=37;NS=8438;AC_Hom=2;AC_Het=35;AC_Hemi=0;MAF=0.00219246;HWE=0.038778;NFAM=35
22	27109454	27109461	22	27111128	27111138	175142	118545.0	+	-	DEL	PASS	175142	N	<DEL>	.	.	.	SVTYPE=DEL;POS=27109458;SVLEN=-1678;END=27111136;STRANDS=+-:5155;CIPOS=-4,3;CIEND=-8,2;CIPOS95=0,0;CIEND95=0,0;SU=5155;PE=2890;SR=2265;ALG=PROD;AF=0.01628;NSAMP=269;MSQ=440.69;AN=16834;AC=274;NS=8438;AC_Hom=10;AC_Het=264;AC_Hemi=0;MAF=0.0162361;HWE=0.0710791;NFAM=254	.
22	27112273	27112287	22	27112346	27112366	175143	4094.34	+	-	BND	LOW	175143_1	N	N[22:27112357[	175143_2	N	]22:27112280]N	SVTYPE=BND;POS=27112280;STRANDS=+-:156;CIPOS=-7,7;CIEND=-10,10;CIPOS95=0,0;CIEND95=0,0;MATEID=175143_2;EVENT=175143;SU=156;PE=0;SR=156;ALG=PROD;AF=0.001069;NSAMP=18;MSQ=227.46;AN=16834;AC=18;NS=8438;AC_Hom=0;AC_Het=18;AC_Hemi=0;MAF=0.0010666;HWE=1;NFAM=18	SVTYPE=BND;POS=27112357;STRANDS=+-:156;CIPOS=-10,10;CIEND=-7,7;CIPOS95=0,0;CIEND95=0,0;MATEID=175143_1;EVENT=175143;SECONDARY;SU=156;PE=0;SR=156;ALG=PROD;AF=0.001069;NSAMP=18;MSQ=227.46;AN=16834;AC=18;NS=8438;AC_Hom=0;AC_Het=18;AC_Hemi=0;MAF=0.0010666;HWE=1;NFAM=18
22	27117324	27117342	22	27129932	27129937	175144	635.47	+	-	DEL	PASS	175144	N	<DEL>	.	.	.	SVTYPE=DEL;POS=27117332;SVLEN=-12604;END=27129936;STRANDS=+-:25;CIPOS=-8,10;CIEND=-4,1;CIPOS95=0,0;CIEND95=0,0;SU=25;PE=16;SR=9;ALG=PROD;AF=5.94e-05;NSAMP=1;MSQ=635.47;AN=16834;AC=1;NS=8438;AC_Hom=0;AC_Het=1;AC_Hemi=0;MAF=5.92557e-05;HWE=1;NFAM=1	.
22	27132424	27132438	22	27132763	27132780	175145	88918.0	+	-	BND	LOW	175145_1	N	N[22:27132773[	175145_2	N	]22:27132431]N	SVTYPE=BND;POS=27132431;STRANDS=+-:4;IMPRECISE;CIPOS=-7,7;CIEND=-9,8;CIPOS95=-2,3;CIEND95=0,0;MATEID=175145_2;EVENT=175145;SU=4;PE=0;SR=4;ALG=PROD;AF=0.1981;NSAMP=3207;MSQ=27.14;AN=16834;AC=3334;NS=8438;AC_Hom=254;AC_Het=3092;AC_Hemi=0;MAF=0.19827;HWE=0;NFAM=2988	SVTYPE=BND;POS=27132773;STRANDS=+-:4;IMPRECISE;CIPOS=-9,8;CIEND=-7,7;CIPOS95=0,0;CIEND95=-2,3;MATEID=175145_1;EVENT=175145;SECONDARY;SU=4;PE=0;SR=4;ALG=PROD;AF=0.1981;NSAMP=3207;MSQ=27.14;AN=16834;AC=3334;NS=8438;AC_Hom=254;AC_Het=3092;AC_Hemi=0;MAF=0.19827;HWE=0;NFAM=2988
22	27134412	27134429	22	27134507	27134521	175146	86.42	+	-	BND	LOW	175146_1	N	N[22:27134515[	175146_2	N	]22:27134421]N	SVTYPE=BND;POS=27134421;STRANDS=+-:4;IMPRECISE;CIPOS=-9,8;CIEND=-7,7;CIPOS95=0,0;CIEND95=-2,3;MATEID=175146_2;EVENT=175146;SU=4;PE=0;SR=4;ALG=PROD;AF=0.0002376;NSAMP=4;MSQ=13.56;AN=16834;AC=4;NS=8438;AC_Hom=0;AC_Het=4;AC_Hemi=0;MAF=0.000237023;HWE=1;NFAM=4	SVTYPE=BND;POS=27134515;STRANDS=+-:4;IMPRECISE;CIPOS=-7,7;CIEND=-9,8;CIPOS95=-2,3;CIEND95=0,0;MATEID=175146_1;EVENT=175146;SECONDARY;SU=4;PE=0;SR=4;ALG=PROD;AF=0.0002376;NSAMP=4;MSQ=13.56;AN=16834;AC=4;NS=8438;AC_Hom=0;AC_Het=4;AC_Hemi=0;MAF=0.000237023;HWE=1;NFAM=4
22	27149951	27150369	22	27153777	27154133	175147	107.7	+	-	DEL	PASS	175147	N	<DEL>	.	.	.	SVTYPE=DEL;POS=27149961;SVLEN=-4162;END=27154123;STRANDS=+-:6;IMPRECISE;CIPOS=-10,408;CIEND=-346,10;CIPOS95=-1,112;CIEND95=-127,0;SU=6;PE=6;SR=0;ALG=PROD;AF=5.94e-05;NSAMP=1;MSQ=107.7;AN=16834;AC=1;NS=8438;AC_Hom=0;AC_Het=1;AC_Hemi=0;MAF=5.92557e-05;HWE=1;NFAM=1	.
22	27149952	27149972	22	27159282	27159299	306530	254.55	+	+	BND	PASS	306530_1	N	N]22:27159289]	306530_2	N	N]22:27149962]	SVTYPE=BND;POS=27149962;STRANDS=++:15;CIPOS=-10,10;CIEND=-7,10;CIPOS95=0,0;CIEND95=0,0;MATEID=306530_2;EVENT=306530;SU=15;PE=6;SR=9;ALG=PROD;AF=5.94e-05;NSAMP=1;MSQ=254.55;AN=16834;AC=1;NS=8438;AC_Hom=0;AC_Het=1;AC_Hemi=0;MAF=5.92557e-05;HWE=1;NFAM=1	SVTYPE=BND;POS=27159289;STRANDS=++:15;CIPOS=-7,10;CIEND=-10,10;CIPOS95=0,0;CIEND95=0,0;MATEID=306530_1;EVENT=306530;SECONDARY;SU=15;PE=6;SR=9;ALG=PROD;AF=5.94e-05;NSAMP=1;MSQ=254.55;AN=16834;AC=1;NS=8438;AC_Hom=0;AC_Het=1;AC_Hemi=0;MAF=5.92557e-05;HWE=1;NFAM=1
22	27154113	27154133	22	27159166	27159181	306531	134.57	-	-	BND	LOW	306531_1	N	[22:27159177[N	306531_2	N	[22:27154124[N	SVTYPE=BND;POS=27154124;STRANDS=--:8;IMPRECISE;CIPOS=-10,10;CIEND=-10,5;CIPOS95=-1,0;CIEND95=-1,0;MATEID=306531_2;EVENT=306531;SU=8;PE=5;SR=3;ALG=PROD;AF=5.94e-05;NSAMP=1;MSQ=134.57;AN=16834;AC=1;NS=8438;AC_Hom=0;AC_Het=1;AC_Hemi=0;MAF=5.92557e-05;HWE=1;NFAM=1	SVTYPE=BND;POS=27159177;STRANDS=--:8;IMPRECISE;CIPOS=-10,5;CIEND=-10,10;CIPOS95=-1,0;CIEND95=-1,0;MATEID=306531_1;EVENT=306531;SECONDARY;SU=8;PE=5;SR=3;ALG=PROD;AF=5.94e-05;NSAMP=1;MSQ=134.57;AN=16834;AC=1;NS=8438;AC_Hom=0;AC_Het=1;AC_Hemi=0;MAF=5.92557e-05;HWE=1;NFAM=1
22	27168076	27168076	22	27169792	27169792	175148	7.34229e+06	+	-	MEI	PASS	175148	N	<DEL:ME:Other|Other|SVA_F>	.	.	.	SVTYPE=MEI;POS=27168076;SVLEN=-1716;END=27169792;STRANDS=+-:258285;CIPOS=0,0;CIEND=0,0;CIPOS95=0,0;CIEND95=0,0;SU=258285;PE=134332;SR=123953;ALG=PROD;AF=0.7087;NSAMP=7676;MSQ=953.16;AN=16834;AC=11931;NS=8438;AC_Hom=8542;AC_Het=3426;AC_Hemi=0;MAF=0.290827;HWE=0.154082;NFAM=6791	.
22	27182893	27182911	22	27190364	27190380	175149	2137.26	+	-	DEL	PASS	175149	N	<DEL>	.	.	.	SVTYPE=DEL;POS=27182901;SVLEN=-7472;END=27190373;STRANDS=+-:87;CIPOS=-8,10;CIEND=-9,7;CIPOS95=0,0;CIEND95=0,0;SU=87;PE=56;SR=31;ALG=PROD;AF=0.0002376;NSAMP=4;MSQ=534.31;AN=16834;AC=4;NS=8438;AC_Hom=0;AC_Het=4;AC_Hemi=0;MAF=0.000237023;HWE=1;NFAM=4	.
22	27206427	27206472	22	27212258	27212318	175150	611.36	+	-	DEL	PASS	175150	N	<DEL>	.	.	.	SVTYPE=DEL;POS=27206450;SVLEN=-5838;END=27212288;STRANDS=+-:28;CIPOS=-23,22;CIEND=-30,30;CIPOS95=0,0;CIEND95=0,0;SU=28;PE=13;SR=15;ALG=PROD;AF=0.0001188;NSAMP=2;MSQ=305.68;AN=16834;AC=2;NS=8438;AC_Hom=0;AC_Het=2;AC_Hemi=0;MAF=0.000118511;HWE=1;NFAM=2	.
22	27230247	27230585	22	27232903	27233174	175151	62.87	+	-	DEL	PASS	175151	N	<DEL>	.	.	.	SVTYPE=DEL;POS=27230257;SVLEN=-2907;END=27233164;STRANDS=+-:5;IMPRECISE;CIPOS=-10,328;CIEND=-261,10;CIPOS95=-2,89;CIEND95=-108,2;SU=5;PE=5;SR=0;ALG=PROD;AF=5.94e-05;NSAMP=1;MSQ=62.87;AN=16834;AC=1;NS=8438;AC_Hom=0;AC_Het=1;AC_Hemi=0;MAF=5.92557e-05;HWE=1;NFAM=1	.
22	27240603	27241058	22	27247608	27247933	175152	227.69	+	-	DEL	PASS	175152	N	<DEL>	.	.	.	SVTYPE=DEL;POS=27240613;SVLEN=-7310;END=27247923;STRANDS=+-:10;IMPRECISE;CIPOS=-10,445;CIEND=-315,10;CIPOS95=0,114;CIEND95=-95,1;SU=10;PE=10;SR=0;ALG=PROD;AF=5.94e-05;NSAMP=1;MSQ=227.69;AN=16834;AC=1;NS=8438;AC_Hom=0;AC_Het=1;AC_Hemi=0;MAF=5.92557e-05;HWE=1;NFAM=1	.
22	27257945	27257954	22	27258023	27258032	175153	1684.42	+	-	BND	LOW	175153_1	N	N[22:27258029[	175153_2	N	]22:27257950]N	SVTYPE=BND;POS=27257950;STRANDS=+-:68;CIPOS=-5,4;CIEND=-5,4;CIPOS95=0,0;CIEND95=0,0;MATEID=175153_2;EVENT=175153;SU=68;PE=0;SR=68;ALG=PROD;AF=0.0005346;NSAMP=9;MSQ=187.15;AN=16834;AC=9;NS=8438;AC_Hom=0;AC_Het=9;AC_Hemi=0;MAF=0.000533302;HWE=1;NFAM=9	SVTYPE=BND;POS=27258029;STRANDS=+-:68;CIPOS=-5,4;CIEND=-5,4;CIPOS95=0,0;CIEND95=0,0;MATEID=175153_1;EVENT=175153;SECONDARY;SU=68;PE=0;SR=68;ALG=PROD;AF=0.0005346;NSAMP=9;MSQ=187.15;AN=16834;AC=9;NS=8438;AC_Hom=0;AC_Het=9;AC_Hemi=0;MAF=0.000533302;HWE=1;NFAM=9
22	27298507	27298544	22	27298747	27298762	175155	3048.17	+	-	BND	LOW	175155_1	N	N[22:27298758[	175155_2	N	]22:27298536]N	SVTYPE=BND;POS=27298536;STRANDS=+-:20;IMPRECISE;CIPOS=-29,8;CIEND=-10,5;CIPOS95=-1,1;CIEND95=-1,1;MATEID=175155_2;EVENT=175155;SU=20;PE=0;SR=20;ALG=PROD;AF=0.01057;NSAMP=174;MSQ=16.47;AN=16834;AC=178;NS=8438;AC_Hom=8;AC_Het=170;AC_Hemi=0;MAF=0.0105475;HWE=0.0140353;NFAM=174	SVTYPE=BND;POS=27298758;STRANDS=+-:20;IMPRECISE;CIPOS=-10,5;CIEND=-29,8;CIPOS95=-1,1;CIEND95=-1,1;MATEID=175155_1;EVENT=175155;SECONDARY;SU=20;PE=0;SR=20;ALG=PROD;AF=0.01057;NSAMP=174;MSQ=16.47;AN=16834;AC=178;NS=8438;AC_Hom=8;AC_Het=170;AC_Hemi=0;MAF=0.0105475;HWE=0.0140353;NFAM=174
22	27298522	27298537	22	27298628	27298642	175154	6071.3	+	-	BND	LOW	175154_1	N	N[22:27298635[	175154_2	N	]22:27298532]N	SVTYPE=BND;POS=27298532;STRANDS=+-:5;IMPRECISE;CIPOS=-10,5;CIEND=-6,8;CIPOS95=-3,0;CIEND95=-1,3;MATEID=175154_2;EVENT=175154;SU=5;PE=0;SR=5;ALG=PROD;AF=0.02003;NSAMP=334;MSQ=16.64;AN=16824;AC=337;NS=8433;AC_Hom=6;AC_Het=333;AC_Hemi=0;MAF=0.0200996;HWE=1;NFAM=325	SVTYPE=BND;POS=27298635;STRANDS=+-:5;IMPRECISE;CIPOS=-6,8;CIEND=-10,5;CIPOS95=-1,3;CIEND95=-3,0;MATEID=175154_1;EVENT=175154;SECONDARY;SU=5;PE=0;SR=5;ALG=PROD;AF=0.02003;NSAMP=334;MSQ=16.64;AN=16824;AC=337;NS=8433;AC_Hom=6;AC_Het=333;AC_Hemi=0;MAF=0.0200996;HWE=1;NFAM=325
22	27375696	27375696	22	27375778	27375778	175157	578858.0	+	-	DEL	PASS	175157	N	<DEL>	.	.	.	SVTYPE=DEL;POS=27375696;SVLEN=-82;END=27375778;STRANDS=+-:22771;CIPOS=0,0;CIEND=0,0;CIPOS95=0,0;CIEND95=0,0;SU=22771;PE=94;SR=22677;ALG=PROD;AF=0.1705;NSAMP=2615;MSQ=220.89;AN=16834;AC=2870;NS=8438;AC_Hom=512;AC_Het=2365;AC_Hemi=0;MAF=0.170479;HWE=0.397363;NFAM=2270	.
22	27376428	27376434	22	27379439	27379459	175158	419.62	+	-	DEL	PASS	175158	N	<DEL>	.	.	.	SVTYPE=DEL;POS=27376431;SVLEN=-3018;END=27379449;STRANDS=+-:20;CIPOS=-3,3;CIEND=-10,10;CIPOS95=0,0;CIEND95=0,0;SU=20;PE=12;SR=8;ALG=PROD;AF=5.94e-05;NSAMP=1;MSQ=419.62;AN=16834;AC=1;NS=8438;AC_Hom=0;AC_Het=1;AC_Hemi=0;MAF=5.92557e-05;HWE=1;NFAM=1	.
22	27414265	27414281	22	27414613	27414624	175159	279.04	+	-	BND	LOW	175159_1	N	N[22:27414616[	175159_2	N	]22:27414272]N	SVTYPE=BND;POS=27414272;STRANDS=+-:4;IMPRECISE;CIPOS=-7,9;CIEND=-2,9;CIPOS95=0,3;CIEND95=0,8;MATEID=175159_2;EVENT=175159;SU=4;PE=0;SR=4;ALG=PROD;AF=0.0009505;NSAMP=16;MSQ=15.47;AN=16834;AC=16;NS=8438;AC_Hom=0;AC_Het=16;AC_Hemi=0;MAF=0.000948092;HWE=1;NFAM=16	SVTYPE=BND;POS=27414616;STRANDS=+-:4;IMPRECISE;CIPOS=-2,9;CIEND=-7,9;CIPOS95=0,8;CIEND95=0,3;MATEID=175159_1;EVENT=175159;SECONDARY;SU=4;PE=0;SR=4;ALG=PROD;AF=0.0009505;NSAMP=16;MSQ=15.47;AN=16834;AC=16;NS=8438;AC_Hom=0;AC_Het=16;AC_Hemi=0;MAF=0.000948092;HWE=1;NFAM=16
22	27423627	27423793	22	27423670	27423804	175160	9754.17	+	-	BND	LOW	175160_1	N	N[22:27423775[	175160_2	N	]22:27423657]N	SVTYPE=BND;POS=27423657;STRANDS=+-:12;IMPRECISE;CIPOS=-30,136;CIEND=-104,30;CIPOS95=-30,37;CIEND95=-39,30;MATEID=175160_2;EVENT=175160;SU=12;PE=12;SR=0;ALG=PROD;AF=0.02378;NSAMP=158;MSQ=57.99;AN=11562;AC=275;NS=5798;AC_Hom=238;AC_Het=41;AC_Hemi=0;MAF=0.02406;HWE=0;NFAM=155	SVTYPE=BND;POS=27423775;STRANDS=+-:12;IMPRECISE;CIPOS=-104,30;CIEND=-30,136;CIPOS95=-39,30;CIEND95=-30,37;MATEID=175160_1;EVENT=175160;SECONDARY;SU=12;PE=12;SR=0;ALG=PROD;AF=0.02378;NSAMP=158;MSQ=57.99;AN=11562;AC=275;NS=5798;AC_Hom=238;AC_Het=41;AC_Hemi=0;MAF=0.02406;HWE=0;NFAM=155
22	27423860	27423917	22	27424523	27424567	175161	1427.34	+	-	DEL	PASS	175161	N	<DEL>	.	.	.	SVTYPE=DEL;POS=27423888;SVLEN=-658;END=27424546;STRANDS=+-:58;CIPOS=-28,29;CIEND=-23,21;CIPOS95=0,0;CIEND95=0,0;SU=58;PE=35;SR=23;ALG=PROD;AF=0.0002376;NSAMP=4;MSQ=356.83;AN=16834;AC=4;NS=8438;AC_Hom=0;AC_Het=4;AC_Hemi=0;MAF=0.000237023;HWE=1;NFAM=4	.
22	27485665	27485684	22	27485819	27485839	175162	768.11	+	-	DEL	PASS	175162	N	<DEL>	.	.	.	SVTYPE=DEL;POS=27485674;SVLEN=-155;END=27485829;STRANDS=+-:16;CIPOS=-9,10;CIEND=-10,10;CIPOS95=0,0;CIEND95=0,0;SU=16;PE=7;SR=9;ALG=PROD;AF=0.0001188;NSAMP=2;MSQ=383.84;AN=16834;AC=2;NS=8438;AC_Hom=0;AC_Het=2;AC_Hemi=0;MAF=0.000118511;HWE=1;NFAM=2	.
22	27488691	27488708	22	27489020	27489037	175163	94.18	+	-	BND	LOW	175163_1	N	N[22:27489030[	175163_2	N	]22:27488700]N	SVTYPE=BND;POS=27488700;STRANDS=+-:4;CIPOS=-9,8;CIEND=-9,8;CIPOS95=0,0;CIEND95=0,0;MATEID=175163_2;EVENT=175163;SU=4;PE=0;SR=4;ALG=PROD;AF=0.000297;NSAMP=5;MSQ=18.13;AN=16834;AC=5;NS=8438;AC_Hom=0;AC_Het=5;AC_Hemi=0;MAF=0.000296279;HWE=1;NFAM=5	SVTYPE=BND;POS=27489030;STRANDS=+-:4;CIPOS=-9,8;CIEND=-9,8;CIPOS95=0,0;CIEND95=0,0;MATEID=175163_1;EVENT=175163;SECONDARY;SU=4;PE=0;SR=4;ALG=PROD;AF=0.000297;NSAMP=5;MSQ=18.13;AN=16834;AC=5;NS=8438;AC_Hom=0;AC_Het=5;AC_Hemi=0;MAF=0.000296279;HWE=1;NFAM=5
22	27493164	27493182	22	27494144	27494164	175164	368.2	+	-	BND	PASS	175164_1	N	N[22:27494155[	175164_2	N	]22:27493172]N	SVTYPE=BND;POS=27493172;STRANDS=+-:22;CIPOS=-8,10;CIEND=-10,10;CIPOS95=0,0;CIEND95=0,0;MATEID=175164_2;EVENT=175164;SU=22;PE=13;SR=9;ALG=PROD;AF=5.94e-05;NSAMP=1;MSQ=368.2;AN=16834;AC=1;NS=8438;AC_Hom=0;AC_Het=1;AC_Hemi=0;MAF=5.92557e-05;HWE=1;NFAM=1	SVTYPE=BND;POS=27494155;STRANDS=+-:22;CIPOS=-10,10;CIEND=-8,10;CIPOS95=0,0;CIEND95=0,0;MATEID=175164_1;EVENT=175164;SECONDARY;SU=22;PE=13;SR=9;ALG=PROD;AF=5.94e-05;NSAMP=1;MSQ=368.2;AN=16834;AC=1;NS=8438;AC_Hom=0;AC_Het=1;AC_Hemi=0;MAF=5.92557e-05;HWE=1;NFAM=1
22	27493177	27493183	22	27494422	27494430	274228	178.49	-	+	BND	LOW	274228_1	N	]22:27494426]N	274228_2	N	N[22:27493183[	SVTYPE=BND;POS=27493183;STRANDS=-+:17;CIPOS=-5,1;CIEND=-4,4;CIPOS95=0,0;CIEND95=0,0;MATEID=274228_2;EVENT=274228;SU=17;PE=10;SR=7;ALG=PROD;AF=5.94e-05;NSAMP=1;MSQ=177.85;AN=16834;AC=1;NS=8438;AC_Hom=0;AC_Het=1;AC_Hemi=0;MAF=5.92557e-05;HWE=1;NFAM=1	SVTYPE=BND;POS=27494426;STRANDS=-+:17;CIPOS=-4,4;CIEND=-5,1;CIPOS95=0,0;CIEND95=0,0;MATEID=274228_1;EVENT=274228;SECONDARY;SU=17;PE=10;SR=7;ALG=PROD;AF=5.94e-05;NSAMP=1;MSQ=177.85;AN=16834;AC=1;NS=8438;AC_Hom=0;AC_Het=1;AC_Hemi=0;MAF=5.92557e-05;HWE=1;NFAM=1
22	27497948	27497952	22	27506183	27506186	175165	6695.75	+	-	BND	PASS	175165_1	N	N[22:27506186[	175165_2	N	]22:27497950]N	SVTYPE=BND;POS=27497950;STRANDS=+-:293;CIPOS=-2,2;CIEND=-2,1;CIPOS95=0,0;CIEND95=0,0;MATEID=175165_2;EVENT=175165;SU=293;PE=163;SR=130;ALG=PROD;AF=0.0008911;NSAMP=15;MSQ=446.38;AN=16834;AC=15;NS=8438;AC_Hom=0;AC_Het=15;AC_Hemi=0;MAF=0.000888836;HWE=1;NFAM=14	SVTYPE=BND;POS=27506186;STRANDS=+-:293;CIPOS=-2,1;CIEND=-2,2;CIPOS95=0,0;CIEND95=0,0;MATEID=175165_1;EVENT=175165;SECONDARY;SU=293;PE=163;SR=130;ALG=PROD;AF=0.0008911;NSAMP=15;MSQ=446.38;AN=16834;AC=15;NS=8438;AC_Hom=0;AC_Het=15;AC_Hemi=0;MAF=0.000888836;HWE=1;NFAM=14
22	27551337	27551342	22	27551829	27551833	175166	602.34	+	-	DEL	PASS	175166	N	<DEL>	.	.	.	SVTYPE=DEL;POS=27551340;SVLEN=-492;END=27551832;STRANDS=+-:27;CIPOS=-3,2;CIEND=-3,1;CIPOS95=0,0;CIEND95=0,0;SU=27;PE=16;SR=11;ALG=PROD;AF=5.94e-05;NSAMP=1;MSQ=602.34;AN=16834;AC=1;NS=8438;AC_Hom=0;AC_Het=1;AC_Hemi=0;MAF=5.92557e-05;HWE=1;NFAM=1	.
22	27559311	27559370	22	27559566	27559664	175167	49.02	+	-	BND	LOW	175167_1	N	N[22:27559597[	175167_2	N	]22:27559343]N	SVTYPE=BND;POS=27559343;STRANDS=+-:9;IMPRECISE;CIPOS=-32,27;CIEND=-30,68;CIPOS95=-6,6;CIEND95=-30,40;MATEID=175167_2;EVENT=175167;SU=9;PE=0;SR=9;ALG=SUM;AF=0.0002376;NSAMP=4;MSQ=11;AN=16834;AC=4;NS=8438;AC_Hom=0;AC_Het=4;AC_Hemi=0;MAF=0.000237023;HWE=1;NFAM=4	SVTYPE=BND;POS=27559597;STRANDS=+-:9;IMPRECISE;CIPOS=-30,68;CIEND=-32,27;CIPOS95=-30,40;CIEND95=-6,6;MATEID=175167_1;EVENT=175167;SECONDARY;SU=9;PE=0;SR=9;ALG=SUM;AF=0.0002376;NSAMP=4;MSQ=11;AN=16834;AC=4;NS=8438;AC_Hom=0;AC_Het=4;AC_Hemi=0;MAF=0.000237023;HWE=1;NFAM=4
22	27564186	27564186	22	27564362	27564362	175168	42782.8	+	-	BND	PASS	175168_1	N	N[22:27564363[	175168_2	N	]22:27564186]N	SVTYPE=BND;POS=27564186;STRANDS=+-:1423;CIPOS=0,0;CIEND=0,0;CIPOS95=0,0;CIEND95=0,0;MATEID=175168_2;EVENT=175168;SU=1423;PE=34;SR=1389;ALG=PROD;AF=0.009861;NSAMP=166;MSQ=257.7;AN=16834;AC=166;NS=8438;AC_Hom=0;AC_Het=166;AC_Hemi=0;MAF=0.00983645;HWE=1;NFAM=139	SVTYPE=BND;POS=27564363;STRANDS=+-:1423;CIPOS=0,0;CIEND=0,0;CIPOS95=0,0;CIEND95=0,0;MATEID=175168_1;EVENT=175168;SECONDARY;SU=1423;PE=34;SR=1389;ALG=PROD;AF=0.009861;NSAMP=166;MSQ=257.7;AN=16834;AC=166;NS=8438;AC_Hom=0;AC_Het=166;AC_Hemi=0;MAF=0.00983645;HWE=1;NFAM=139
22	27599730	27599773	22	27601116	27601176	175169	1321.6	+	-	DEL	PASS	175169	N	<DEL>	.	.	.	SVTYPE=DEL;POS=27599752;SVLEN=-1394;END=27601146;STRANDS=+-:59;CIPOS=-22,21;CIEND=-30,30;CIPOS95=0,0;CIEND95=0,0;SU=59;PE=34;SR=25;ALG=PROD;AF=0.0001782;NSAMP=3;MSQ=440.53;AN=16834;AC=3;NS=8438;AC_Hom=0;AC_Het=3;AC_Hemi=0;MAF=0.000177767;HWE=1;NFAM=3	.
22	27616380	27616385	22	27622924	27622944	175170	458.44	+	-	DEL	PASS	175170	N	<DEL>	.	.	.	SVTYPE=DEL;POS=27616383;SVLEN=-6551;END=27622934;STRANDS=+-:24;CIPOS=-3,2;CIEND=-10,10;CIPOS95=0,0;CIEND95=0,0;SU=24;PE=15;SR=9;ALG=PROD;AF=5.94e-05;NSAMP=1;MSQ=458.44;AN=16834;AC=1;NS=8438;AC_Hom=0;AC_Het=1;AC_Hemi=0;MAF=5.92557e-05;HWE=1;NFAM=1	.
22	27617167	27617167	22	27617265	27617265	175171	70620.2	+	-	BND	LOW	175171_1	N	N[22:27617266[	175171_2	N	]22:27617167]N	SVTYPE=BND;POS=27617167;STRANDS=+-:1293;CIPOS=0,0;CIEND=0,0;CIPOS95=0,0;CIEND95=0,0;MATEID=175171_2;EVENT=175171;SU=1293;PE=22;SR=1271;ALG=PROD;AF=0.03416;NSAMP=546;MSQ=129.3;AN=16834;AC=575;NS=8438;AC_Hom=58;AC_Het=517;AC_Hemi=0;MAF=0.0340721;HWE=1.28776e-07;NFAM=534	SVTYPE=BND;POS=27617266;STRANDS=+-:1293;CIPOS=0,0;CIEND=0,0;CIPOS95=0,0;CIEND95=0,0;MATEID=175171_1;EVENT=175171;SECONDARY;SU=1293;PE=22;SR=1271;ALG=PROD;AF=0.03416;NSAMP=546;MSQ=129.3;AN=16834;AC=575;NS=8438;AC_Hom=58;AC_Het=517;AC_Hemi=0;MAF=0.0340721;HWE=1.28776e-07;NFAM=534
22	27625670	27625687	22	27625756	27625773	175172	236.79	+	-	BND	LOW	175172_1	N	N[22:27625766[	175172_2	N	]22:27625679]N	SVTYPE=BND;POS=27625679;STRANDS=+-:4;CIPOS=-9,8;CIEND=-9,8;CIPOS95=0,0;CIEND95=0,0;MATEID=175172_2;EVENT=175172;SU=4;PE=0;SR=4;ALG=PROD;AF=5.94e-05;NSAMP=1;MSQ=236.77;AN=16834;AC=1;NS=8438;AC_Hom=0;AC_Het=1;AC_Hemi=0;MAF=5.92557e-05;HWE=1;NFAM=1	SVTYPE=BND;POS=27625766;STRANDS=+-:4;CIPOS=-9,8;CIEND=-9,8;CIPOS95=0,0;CIEND95=0,0;MATEID=175172_1;EVENT=175172;SECONDARY;SU=4;PE=0;SR=4;ALG=PROD;AF=5.94e-05;NSAMP=1;MSQ=236.77;AN=16834;AC=1;NS=8438;AC_Hom=0;AC_Het=1;AC_Hemi=0;MAF=5.92557e-05;HWE=1;NFAM=1
22	27654850	27654856	22	27657996	27658000	175173	6789.0	+	-	BND	PASS	175173_1	N	N[22:27658000[	175173_2	N	]22:27654853]N	SVTYPE=BND;POS=27654853;STRANDS=+-:297;CIPOS=-3,3;CIEND=-3,1;CIPOS95=0,0;CIEND95=0,0;MATEID=175173_2;EVENT=175173;SU=297;PE=182;SR=115;ALG=PROD;AF=0.0008317;NSAMP=14;MSQ=484.93;AN=16834;AC=14;NS=8438;AC_Hom=0;AC_Het=14;AC_Hemi=0;MAF=0.00082958;HWE=1;NFAM=14	SVTYPE=BND;POS=27658000;STRANDS=+-:297;CIPOS=-3,1;CIEND=-3,3;CIPOS95=0,0;CIEND95=0,0;MATEID=175173_1;EVENT=175173;SECONDARY;SU=297;PE=182;SR=115;ALG=PROD;AF=0.0008317;NSAMP=14;MSQ=484.93;AN=16834;AC=14;NS=8438;AC_Hom=0;AC_Het=14;AC_Hemi=0;MAF=0.00082958;HWE=1;NFAM=14
22	27666948	27666948	22	27667112	27667124	306532	257.55	+	+	INV	LOW	306532	N	<INV>	.	.	.	SVTYPE=INV;POS=27666948;SVLEN=166;END=27667114;STRANDS=++:7,--:7;IMPRECISE;CIPOS=0,0;CIEND=-2,10;CIPOS95=0,1;CIEND95=-2,2;SU=14;PE=14;SR=0;ALG=PROD;AF=5.94e-05;NSAMP=1;MSQ=257.55;AN=16834;AC=1;NS=8438;AC_Hom=0;AC_Het=1;AC_Hemi=0;MAF=5.92557e-05;HWE=1;NFAM=1	.
22	27667436	27667481	22	27667781	27667827	175174	862.53	+	-	BND	PASS	175174_1	N	N[22:27667806[	175174_2	N	]22:27667459]N	SVTYPE=BND;POS=27667459;STRANDS=+-:30;CIPOS=-23,22;CIEND=-24,22;CIPOS95=0,0;CIEND95=0,0;MATEID=175174_2;EVENT=175174;SU=30;PE=14;SR=16;ALG=PROD;AF=0.0001782;NSAMP=3;MSQ=287.25;AN=16834;AC=3;NS=8438;AC_Hom=0;AC_Het=3;AC_Hemi=0;MAF=0.000177767;HWE=1;NFAM=3	SVTYPE=BND;POS=27667806;STRANDS=+-:30;CIPOS=-24,22;CIEND=-23,22;CIPOS95=0,0;CIEND95=0,0;MATEID=175174_1;EVENT=175174;SECONDARY;SU=30;PE=14;SR=16;ALG=PROD;AF=0.0001782;NSAMP=3;MSQ=287.25;AN=16834;AC=3;NS=8438;AC_Hom=0;AC_Het=3;AC_Hemi=0;MAF=0.000177767;HWE=1;NFAM=3
22	27675854	27675868	22	27676000	27676012	175175	147.16	+	-	BND	LOW	175175_1	N	N[22:27676004[	175175_2	N	]22:27675862]N	SVTYPE=BND;POS=27675862;STRANDS=+-:5;IMPRECISE;CIPOS=-8,6;CIEND=-3,9;CIPOS95=-1,0;CIEND95=0,1;MATEID=175175_2;EVENT=175175;SU=5;PE=0;SR=5;ALG=PROD;AF=5.94e-05;NSAMP=1;MSQ=128.87;RETAINED;AN=16834;AC=1;NS=8438;AC_Hom=0;AC_Het=1;AC_Hemi=0;MAF=5.92557e-05;HWE=1;NFAM=1	SVTYPE=BND;POS=27676004;STRANDS=+-:5;IMPRECISE;CIPOS=-3,9;CIEND=-8,6;CIPOS95=0,1;CIEND95=-1,0;MATEID=175175_1;EVENT=175175;SECONDARY;SU=5;PE=0;SR=5;ALG=PROD;AF=5.94e-05;NSAMP=1;MSQ=128.87;RETAINED;AN=16834;AC=1;NS=8438;AC_Hom=0;AC_Het=1;AC_Hemi=0;MAF=5.92557e-05;HWE=1;NFAM=1
22	27708526	27708543	22	27708871	27708888	175177	4.94	+	-	BND	LOW	175177_1	N	N[22:27708881[	175177_2	N	]22:27708535]N	SVTYPE=BND;POS=27708535;STRANDS=+-:4;CIPOS=-9,8;CIEND=-9,8;CIPOS95=0,0;CIEND95=0,0;MATEID=175177_2;EVENT=175177;SU=4;PE=0;SR=4;ALG=PROD;AF=5.94e-05;NSAMP=1;MSQ=4.64;AN=16834;AC=1;NS=8438;AC_Hom=0;AC_Het=1;AC_Hemi=0;MAF=5.92557e-05;HWE=1;NFAM=1	SVTYPE=BND;POS=27708881;STRANDS=+-:4;CIPOS=-9,8;CIEND=-9,8;CIPOS95=0,0;CIEND95=0,0;MATEID=175177_1;EVENT=175177;SECONDARY;SU=4;PE=0;SR=4;ALG=PROD;AF=5.94e-05;NSAMP=1;MSQ=4.64;AN=16834;AC=1;NS=8438;AC_Hom=0;AC_Het=1;AC_Hemi=0;MAF=5.92557e-05;HWE=1;NFAM=1
22	27730983	27731001	22	27731442	27731451	175178	407.66	+	-	DEL	PASS	175178	N	<DEL>	.	.	.	SVTYPE=DEL;POS=27730991;SVLEN=-457;END=27731448;STRANDS=+-:14;CIPOS=-8,10;CIEND=-6,3;CIPOS95=0,0;CIEND95=0,0;SU=14;PE=8;SR=6;ALG=PROD;AF=5.94e-05;NSAMP=1;MSQ=407.66;AN=16834;AC=1;NS=8438;AC_Hom=0;AC_Het=1;AC_Hemi=0;MAF=5.92557e-05;HWE=1;NFAM=1	.
22	27758698	27758703	22	27865615	27865628	274229	414.86	-	+	DUP	PASS	274229	N	<DUP>	.	.	.	SVTYPE=DUP;POS=27758702;SVLEN=106918;END=27865620;STRANDS=-+:35;CIPOS=-4,1;CIEND=-5,8;CIPOS95=0,0;CIEND95=0,0;SU=35;PE=26;SR=9;ALG=PROD;AF=5.94e-05;NSAMP=1;MSQ=414.36;AN=16834;AC=1;NS=8438;AC_Hom=0;AC_Het=1;AC_Hemi=0;MAF=5.92557e-05;HWE=1;NFAM=1	.
22	27790843	27790854	22	27790983	27790992	175179	1618.24	+	-	DEL	PASS	175179	N	<DEL>	.	.	.	SVTYPE=DEL;POS=27790849;SVLEN=-138;END=27790987;STRANDS=+-:76;CIPOS=-6,5;CIEND=-4,5;CIPOS95=0,0;CIEND95=0,0;SU=76;PE=0;SR=76;ALG=PROD;AF=0.0004158;NSAMP=7;MSQ=231.16;AN=16834;AC=7;NS=8438;AC_Hom=0;AC_Het=7;AC_Hemi=0;MAF=0.00041479;HWE=1;NFAM=1	.
22	27845738	27845745	22	27845982	27845998	175180	489.95	+	-	DEL	PASS	175180	N	<DEL>	.	.	.	SVTYPE=DEL;POS=27845742;SVLEN=-246;END=27845988;STRANDS=+-:10;CIPOS=-4,3;CIEND=-6,10;CIPOS95=0,0;CIEND95=0,0;SU=10;PE=1;SR=9;ALG=PROD;AF=5.94e-05;NSAMP=1;MSQ=485.62;AN=16834;AC=1;NS=8438;AC_Hom=0;AC_Het=1;AC_Hemi=0;MAF=5.92557e-05;HWE=1;NFAM=1	.
22	27848152	27848169	22	27848425	27848432	175181	10924.8	+	-	BND	LOW	175181_1	N	N[22:27848426[	175181_2	N	]22:27848161]N	SVTYPE=BND;POS=27848161;STRANDS=+-:4;IMPRECISE;CIPOS=-9,8;CIEND=0,7;CIPOS95=0,0;CIEND95=0,7;MATEID=175181_2;EVENT=175181;SU=4;PE=0;SR=4;ALG=PROD;AF=0.02198;NSAMP=370;MSQ=28.34;AN=16834;AC=370;NS=8438;AC_Hom=0;AC_Het=374;AC_Hemi=0;MAF=0.0221616;HWE=0.0373532;NFAM=365	SVTYPE=BND;POS=27848426;STRANDS=+-:4;IMPRECISE;CIPOS=0,7;CIEND=-9,8;CIPOS95=0,7;CIEND95=0,0;MATEID=175181_1;EVENT=175181;SECONDARY;SU=4;PE=0;SR=4;ALG=PROD;AF=0.02198;NSAMP=370;MSQ=28.34;AN=16834;AC=370;NS=8438;AC_Hom=0;AC_Het=374;AC_Hemi=0;MAF=0.0221616;HWE=0.0373532;NFAM=365
22	27854615	27854634	22	27893487	27893507	306534	416.68	-	-	BND	PASS	306534_1	N	[22:27893498[N	306534_2	N	[22:27854626[N	SVTYPE=BND;POS=27854626;STRANDS=--:20;CIPOS=-10,9;CIEND=-10,10;CIPOS95=0,0;CIEND95=0,0;MATEID=306534_2;EVENT=306534;SU=20;PE=11;SR=9;ALG=PROD;AF=5.94e-05;NSAMP=1;MSQ=416.68;AN=16834;AC=1;NS=8438;AC_Hom=0;AC_Het=1;AC_Hemi=0;MAF=5.92557e-05;HWE=1;NFAM=1	SVTYPE=BND;POS=27893498;STRANDS=--:20;CIPOS=-10,10;CIEND=-10,9;CIPOS95=0,0;CIEND95=0,0;MATEID=306534_1;EVENT=306534;SECONDARY;SU=20;PE=11;SR=9;ALG=PROD;AF=5.94e-05;NSAMP=1;MSQ=416.68;AN=16834;AC=1;NS=8438;AC_Hom=0;AC_Het=1;AC_Hemi=0;MAF=5.92557e-05;HWE=1;NFAM=1
22	27854628	27854643	22	27889911	27889919	306533	308.65	+	+	BND	PASS	306533_1	N	N]22:27889915]	306533_2	N	N]22:27854636]	SVTYPE=BND;POS=27854636;STRANDS=++:17;CIPOS=-8,7;CIEND=-4,4;CIPOS95=0,0;CIEND95=0,0;MATEID=306533_2;EVENT=306533;SU=17;PE=10;SR=7;ALG=PROD;AF=5.94e-05;NSAMP=1;MSQ=308.65;AN=16834;AC=1;NS=8438;AC_Hom=0;AC_Het=1;AC_Hemi=0;MAF=5.92557e-05;HWE=1;NFAM=1	SVTYPE=BND;POS=27889915;STRANDS=++:17;CIPOS=-4,4;CIEND=-8,7;CIPOS95=0,0;CIEND95=0,0;MATEID=306533_1;EVENT=306533;SECONDARY;SU=17;PE=10;SR=7;ALG=PROD;AF=5.94e-05;NSAMP=1;MSQ=308.65;AN=16834;AC=1;NS=8438;AC_Hom=0;AC_Het=1;AC_Hemi=0;MAF=5.92557e-05;HWE=1;NFAM=1
22	27856118	27856138	22	27856219	27856239	175182	392.76	+	-	BND	PASS	175182_1	N	N[22:27856230[	175182_2	N	]22:27856128]N	SVTYPE=BND;POS=27856128;STRANDS=+-:14;CIPOS=-10,10;CIEND=-10,10;CIPOS95=0,0;CIEND95=0,0;MATEID=175182_2;EVENT=175182;SU=14;PE=0;SR=14;ALG=PROD;AF=5.94e-05;NSAMP=1;MSQ=392.76;AN=16834;AC=1;NS=8438;AC_Hom=0;AC_Het=1;AC_Hemi=0;MAF=5.92557e-05;HWE=1;NFAM=1	SVTYPE=BND;POS=27856230;STRANDS=+-:14;CIPOS=-10,10;CIEND=-10,10;CIPOS95=0,0;CIEND95=0,0;MATEID=175182_1;EVENT=175182;SECONDARY;SU=14;PE=0;SR=14;ALG=PROD;AF=5.94e-05;NSAMP=1;MSQ=392.76;AN=16834;AC=1;NS=8438;AC_Hom=0;AC_Het=1;AC_Hemi=0;MAF=5.92557e-05;HWE=1;NFAM=1
22	27896410	27896427	22	27896770	27896787	175183	12.06	+	-	BND	LOW	175183_1	N	N[22:27896780[	175183_2	N	]22:27896419]N	SVTYPE=BND;POS=27896419;STRANDS=+-:4;CIPOS=-9,8;CIEND=-9,8;CIPOS95=0,0;CIEND95=0,0;MATEID=175183_2;EVENT=175183;SU=4;PE=0;SR=4;ALG=PROD;AF=5.94e-05;NSAMP=1;MSQ=12.05;AN=16834;AC=1;NS=8438;AC_Hom=0;AC_Het=1;AC_Hemi=0;MAF=5.92557e-05;HWE=1;NFAM=1	SVTYPE=BND;POS=27896780;STRANDS=+-:4;CIPOS=-9,8;CIEND=-9,8;CIPOS95=0,0;CIEND95=0,0;MATEID=175183_1;EVENT=175183;SECONDARY;SU=4;PE=0;SR=4;ALG=PROD;AF=5.94e-05;NSAMP=1;MSQ=12.05;AN=16834;AC=1;NS=8438;AC_Hom=0;AC_Het=1;AC_Hemi=0;MAF=5.92557e-05;HWE=1;NFAM=1
22	27939817	27939817	22	27940006	27940006	175184	63285.9	+	-	BND	PASS	175184_1	N	N[22:27940007[	175184_2	N	]22:27939817]N	SVTYPE=BND;POS=27939817;STRANDS=+-:1837;CIPOS=0,0;CIEND=0,0;CIPOS95=0,0;CIEND95=0,0;MATEID=175184_2;EVENT=175184;SU=1837;PE=78;SR=1759;ALG=PROD;AF=0.01057;NSAMP=178;MSQ=355.51;AN=16834;AC=178;NS=8438;AC_Hom=0;AC_Het=178;AC_Hemi=0;MAF=0.0105475;HWE=1;NFAM=134	SVTYPE=BND;POS=27940007;STRANDS=+-:1837;CIPOS=0,0;CIEND=0,0;CIPOS95=0,0;CIEND95=0,0;MATEID=175184_1;EVENT=175184;SECONDARY;SU=1837;PE=78;SR=1759;ALG=PROD;AF=0.01057;NSAMP=178;MSQ=355.51;AN=16834;AC=178;NS=8438;AC_Hom=0;AC_Het=178;AC_Hemi=0;MAF=0.0105475;HWE=1;NFAM=134
22	27940388	27940405	22	27940709	27940726	175185	10.06	+	-	MEI	PASS	175185	N	<DEL:ME:SINE|Alu|AluSg>	.	.	.	SVTYPE=MEI;POS=27940397;SVLEN=-321;END=27940718;STRANDS=+-:4;CIPOS=-9,8;CIEND=-9,8;CIPOS95=0,0;CIEND95=0,0;SU=4;PE=0;SR=4;ALG=PROD;AF=5.94e-05;NSAMP=1;MSQ=6.83;AN=16834;AC=1;NS=8438;AC_Hom=0;AC_Het=1;AC_Hemi=0;MAF=5.92557e-05;HWE=1;NFAM=1	.
22	27948413	27948430	X	792695	792712	38010	12.11	-	-	BND	LOW	38010_1	N	[X:792705[N	38010_2	N	[22:27948423[N	SVTYPE=BND;POS=27948423;STRANDS=--:4;CIPOS=-9,8;CIEND=-9,8;CIPOS95=0,0;CIEND95=0,0;MATEID=38010_2;EVENT=38010;SU=4;PE=0;SR=4;ALG=PROD;AF=5.94e-05;NSAMP=1;MSQ=12.11;AN=16834;AC=1;NS=8438;AC_Hom=0;AC_Het=1;AC_Hemi=0;MAF=5.92557e-05;HWE=1;NFAM=1	SVTYPE=BND;POS=792705;STRANDS=--:4;CIPOS=-9,8;CIEND=-9,8;CIPOS95=0,0;CIEND95=0,0;MATEID=38010_1;EVENT=38010;SECONDARY;SU=4;PE=0;SR=4;ALG=PROD;AF=5.94e-05;NSAMP=1;MSQ=12.11;AN=16834;AC=1;NS=8438;AC_Hom=0;AC_Het=1;AC_Hemi=0;MAF=5.92557e-05;HWE=1;NFAM=1
22	27961392	27961439	22	27961528	27961579	175186	481.59	+	-	BND	LOW	175186_1	N	N[22:27961555[	175186_2	N	]22:27961416]N	SVTYPE=BND;POS=27961416;STRANDS=+-:15;CIPOS=-24,23;CIEND=-26,25;CIPOS95=0,0;CIEND95=0,0;MATEID=175186_2;EVENT=175186;SU=15;PE=0;SR=15;ALG=PROD;AF=0.0003564;NSAMP=6;MSQ=73.17;AN=16834;AC=6;NS=8438;AC_Hom=0;AC_Het=6;AC_Hemi=0;MAF=0.000355534;HWE=1;NFAM=6	SVTYPE=BND;POS=27961555;STRANDS=+-:15;CIPOS=-26,25;CIEND=-24,23;CIPOS95=0,0;CIEND95=0,0;MATEID=175186_1;EVENT=175186;SECONDARY;SU=15;PE=0;SR=15;ALG=PROD;AF=0.0003564;NSAMP=6;MSQ=73.17;AN=16834;AC=6;NS=8438;AC_Hom=0;AC_Het=6;AC_Hemi=0;MAF=0.000355534;HWE=1;NFAM=6
22	28044853	28044868	22	28045062	28045082	175187	76.16	+	-	DEL	PASS	175187	N	<DEL>	.	.	.	SVTYPE=DEL;POS=28044861;SVLEN=-211;END=28045072;STRANDS=+-:5;IMPRECISE;CIPOS=-8,7;CIEND=-10,10;CIPOS95=-2,2;CIEND95=0,0;SU=5;PE=0;SR=5;ALG=PROD;AF=0.0001782;NSAMP=3;MSQ=22.45;AN=16834;AC=3;NS=8438;AC_Hom=0;AC_Het=3;AC_Hemi=0;MAF=0.000177767;HWE=1;NFAM=3	.
22	28051762	28051779	22	28051879	28051897	175188	46.98	+	-	BND	LOW	175188_1	N	N[22:28051890[	175188_2	N	]22:28051771]N	SVTYPE=BND;POS=28051771;STRANDS=+-:4;IMPRECISE;CIPOS=-9,8;CIEND=-10,8;CIPOS95=0,0;CIEND95=-1,0;MATEID=175188_2;EVENT=175188;SU=4;PE=0;SR=4;ALG=PROD;AF=5.94e-05;NSAMP=1;MSQ=44.9;AN=16834;AC=1;NS=8438;AC_Hom=0;AC_Het=1;AC_Hemi=0;MAF=5.92557e-05;HWE=1;NFAM=1	SVTYPE=BND;POS=28051890;STRANDS=+-:4;IMPRECISE;CIPOS=-10,8;CIEND=-9,8;CIPOS95=-1,0;CIEND95=0,0;MATEID=175188_1;EVENT=175188;SECONDARY;SU=4;PE=0;SR=4;ALG=PROD;AF=5.94e-05;NSAMP=1;MSQ=44.9;AN=16834;AC=1;NS=8438;AC_Hom=0;AC_Het=1;AC_Hemi=0;MAF=5.92557e-05;HWE=1;NFAM=1
22	28052328	28052328	22	28052417	28052427	175189	2235.34	+	-	BND	LOW	175189_1	N	N[22:28052424[	175189_2	N	]22:28052328]N	SVTYPE=BND;POS=28052328;STRANDS=+-:83;CIPOS=0,0;CIEND=-6,4;CIPOS95=0,0;CIEND95=0,0;MATEID=175189_2;EVENT=175189;SU=83;PE=1;SR=82;ALG=PROD;AF=0.001188;NSAMP=20;MSQ=111.77;AN=16834;AC=20;NS=8438;AC_Hom=0;AC_Het=20;AC_Hemi=0;MAF=0.00118511;HWE=1;NFAM=20	SVTYPE=BND;POS=28052424;STRANDS=+-:83;CIPOS=-6,4;CIEND=0,0;CIPOS95=0,0;CIEND95=0,0;MATEID=175189_1;EVENT=175189;SECONDARY;SU=83;PE=1;SR=82;ALG=PROD;AF=0.001188;NSAMP=20;MSQ=111.77;AN=16834;AC=20;NS=8438;AC_Hom=0;AC_Het=20;AC_Hemi=0;MAF=0.00118511;HWE=1;NFAM=20
22	28055182	28055193	22	28055987	28055998	175190	728.4	+	-	DEL	PASS	175190	N	<DEL>	.	.	.	SVTYPE=DEL;POS=28055186;SVLEN=-809;END=28055995;STRANDS=+-:25;CIPOS=-4,7;CIEND=-8,3;CIPOS95=0,0;CIEND95=0,0;SU=25;PE=21;SR=4;ALG=PROD;AF=5.94e-05;NSAMP=1;MSQ=728.4;AN=16834;AC=1;NS=8438;AC_Hom=0;AC_Het=1;AC_Hemi=0;MAF=5.92557e-05;HWE=1;NFAM=1	.
22	28067600	28068046	22	28068846	28069142	175191	116.85	+	-	DEL	PASS	175191	N	<DEL>	.	.	.	SVTYPE=DEL;POS=28067610;SVLEN=-1522;END=28069132;STRANDS=+-:7;IMPRECISE;CIPOS=-10,436;CIEND=-286,10;CIPOS95=-2,102;CIEND95=-108,2;SU=7;PE=7;SR=0;ALG=PROD;AF=5.94e-05;NSAMP=1;MSQ=116.85;AN=16834;AC=1;NS=8438;AC_Hom=0;AC_Het=1;AC_Hemi=0;MAF=5.92557e-05;HWE=1;NFAM=1	.
22	28097025	28097035	22	28097198	28097205	175192	1793.7	+	-	DEL	PASS	175192	N	<DEL>	.	.	.	SVTYPE=DEL;POS=28097030;SVLEN=-172;END=28097202;STRANDS=+-:74;CIPOS=-5,5;CIEND=-4,3;CIPOS95=0,0;CIEND95=0,0;SU=74;PE=1;SR=73;ALG=PROD;AF=0.000594;NSAMP=10;MSQ=179.01;AN=16834;AC=10;NS=8438;AC_Hom=0;AC_Het=10;AC_Hemi=0;MAF=0.000592557;HWE=1;NFAM=10	.
22	28121558	28121849	22	45379600	45379933	175193	240744.0	+	-	BND	LOW	175193_1	N	N[22:45379924[	175193_2	N	]22:28121568]N	SVTYPE=BND;POS=28121568;STRANDS=+-:4;IMPRECISE;CIPOS=-10,281;CIEND=-323,10;CIPOS95=-1,168;CIEND95=-188,0;MATEID=175193_2;EVENT=175193;SU=4;PE=4;SR=0;ALG=PROD;AF=0.28;NSAMP=4714;MSQ=50.68;AN=16834;AC=4714;NS=8438;AC_Hom=0;AC_Het=4726;AC_Hemi=0;MAF=0.280043;HWE=0;NFAM=4161	SVTYPE=BND;POS=45379924;STRANDS=+-:4;IMPRECISE;CIPOS=-323,10;CIEND=-10,281;CIPOS95=-188,0;CIEND95=-1,168;MATEID=175193_1;EVENT=175193;SECONDARY;SU=4;PE=4;SR=0;ALG=PROD;AF=0.28;NSAMP=4714;MSQ=50.68;AN=16834;AC=4714;NS=8438;AC_Hom=0;AC_Het=4726;AC_Hemi=0;MAF=0.280043;HWE=0;NFAM=4161
22	28124106	28124528	X	123360256	123360545	38051	285.67	-	-	BND	LOW	38051_1	N	[X:123360536[N	38051_2	N	[22:28124519[N	SVTYPE=BND;POS=28124519;STRANDS=--:5;IMPRECISE;CIPOS=-412,10;CIEND=-279,10;CIPOS95=-180,1;CIEND95=-140,1;MATEID=38051_2;EVENT=38051;SU=5;PE=5;SR=0;ALG=PROD;AF=0.0004752;NSAMP=8;MSQ=34.52;AN=16834;AC=8;NS=8438;AC_Hom=0;AC_Het=8;AC_Hemi=0;MAF=0.000474046;HWE=1;NFAM=8	SVTYPE=BND;POS=123360536;STRANDS=--:5;IMPRECISE;CIPOS=-279,10;CIEND=-412,10;CIPOS95=-140,1;CIEND95=-180,1;MATEID=38051_1;EVENT=38051;SECONDARY;SU=5;PE=5;SR=0;ALG=PROD;AF=0.0004752;NSAMP=8;MSQ=34.52;AN=16834;AC=8;NS=8438;AC_Hom=0;AC_Het=8;AC_Hemi=0;MAF=0.000474046;HWE=1;NFAM=8
22	28124652	28124685	X	123360413	123360453	37992	1437.06	+	+	BND	LOW	37992_1	N	N]X:123360423]	37992_2	N	N]22:28124655]	SVTYPE=BND;POS=28124655;STRANDS=++:170;IMPRECISE;CIPOS=-3,30;CIEND=-10,30;CIPOS95=-1,1;CIEND95=0,0;MATEID=37992_2;EVENT=37992;SU=170;PE=159;SR=11;ALG=PROD;AF=0.00196;NSAMP=33;MSQ=43.05;AN=16834;AC=33;NS=8438;AC_Hom=0;AC_Het=33;AC_Hemi=0;MAF=0.00195544;HWE=1;NFAM=33	SVTYPE=BND;POS=123360423;STRANDS=++:170;IMPRECISE;CIPOS=-10,30;CIEND=-3,30;CIPOS95=0,0;CIEND95=-1,1;MATEID=37992_1;EVENT=37992;SECONDARY;SU=170;PE=159;SR=11;ALG=PROD;AF=0.00196;NSAMP=33;MSQ=43.05;AN=16834;AC=33;NS=8438;AC_Hom=0;AC_Het=33;AC_Hemi=0;MAF=0.00195544;HWE=1;NFAM=33
22	28130766	28130770	22	28132226	28132229	175194	9249.8	+	-	BND	PASS	175194_1	N	N[22:28132229[	175194_2	N	]22:28130768]N	SVTYPE=BND;POS=28130768;STRANDS=+-:392;CIPOS=-2,2;CIEND=-2,1;CIPOS95=0,0;CIEND95=0,0;MATEID=175194_2;EVENT=175194;SU=392;PE=226;SR=166;ALG=PROD;AF=0.0009505;NSAMP=16;MSQ=578.11;AN=16834;AC=16;NS=8438;AC_Hom=0;AC_Het=16;AC_Hemi=0;MAF=0.000948092;HWE=1;NFAM=14	SVTYPE=BND;POS=28132229;STRANDS=+-:392;CIPOS=-2,1;CIEND=-2,2;CIPOS95=0,0;CIEND95=0,0;MATEID=175194_1;EVENT=175194;SECONDARY;SU=392;PE=226;SR=166;ALG=PROD;AF=0.0009505;NSAMP=16;MSQ=578.11;AN=16834;AC=16;NS=8438;AC_Hom=0;AC_Het=16;AC_Hemi=0;MAF=0.000948092;HWE=1;NFAM=14
22	28164825	28164982	22	28164852	28165053	175195	320.71	+	-	BND	LOW	175195_1	N	N[22:28165044[	175195_2	N	]22:28164835]N	SVTYPE=BND;POS=28164835;STRANDS=+-:4;IMPRECISE;CIPOS=-10,147;CIEND=-191,10;CIPOS95=-3,55;CIEND95=-98,2;MATEID=175195_2;EVENT=175195;SU=4;PE=4;SR=0;ALG=PROD;AF=0.001188;NSAMP=20;MSQ=10.47;AN=16834;AC=20;NS=8438;AC_Hom=0;AC_Het=21;AC_Hemi=0;MAF=0.00124437;HWE=1;NFAM=20	SVTYPE=BND;POS=28165044;STRANDS=+-:4;IMPRECISE;CIPOS=-191,10;CIEND=-10,147;CIPOS95=-98,2;CIEND95=-3,55;MATEID=175195_1;EVENT=175195;SECONDARY;SU=4;PE=4;SR=0;ALG=PROD;AF=0.001188;NSAMP=20;MSQ=10.47;AN=16834;AC=20;NS=8438;AC_Hom=0;AC_Het=21;AC_Hemi=0;MAF=0.00124437;HWE=1;NFAM=20
22	28166653	28166653	22	28166717	28166717	175196	128888.0	+	-	BND	LOW	175196_1	N	N[22:28166718[	175196_2	N	]22:28166653]N	SVTYPE=BND;POS=28166653;STRANDS=+-:4638;CIPOS=0,0;CIEND=0,0;CIPOS95=0,0;CIEND95=0,0;MATEID=175196_2;EVENT=175196;SU=4638;PE=7;SR=4631;ALG=PROD;AF=0.04069;NSAMP=657;MSQ=195.73;AN=16834;AC=685;NS=8438;AC_Hom=56;AC_Het=631;AC_Hemi=0;MAF=0.0407087;HWE=0.000394917;NFAM=647	SVTYPE=BND;POS=28166718;STRANDS=+-:4638;CIPOS=0,0;CIEND=0,0;CIPOS95=0,0;CIEND95=0,0;MATEID=175196_1;EVENT=175196;SECONDARY;SU=4638;PE=7;SR=4631;ALG=PROD;AF=0.04069;NSAMP=657;MSQ=195.73;AN=16834;AC=685;NS=8438;AC_Hom=56;AC_Het=631;AC_Hemi=0;MAF=0.0407087;HWE=0.000394917;NFAM=647
22	28182416	28182468	22	28182802	28182855	175197	241.79	+	-	BND	LOW	175197_1	N	N[22:28182830[	175197_2	N	]22:28182443]N	SVTYPE=BND;POS=28182443;STRANDS=+-:14;CIPOS=-27,25;CIEND=-27,26;CIPOS95=0,0;CIEND95=0,0;MATEID=175197_2;EVENT=175197;SU=14;PE=0;SR=14;ALG=PROD;AF=0.000594;NSAMP=10;MSQ=23.28;AN=16834;AC=10;NS=8438;AC_Hom=0;AC_Het=10;AC_Hemi=0;MAF=0.000592557;HWE=1;NFAM=10	SVTYPE=BND;POS=28182830;STRANDS=+-:14;CIPOS=-27,26;CIEND=-27,25;CIPOS95=0,0;CIEND95=0,0;MATEID=175197_1;EVENT=175197;SECONDARY;SU=14;PE=0;SR=14;ALG=PROD;AF=0.000594;NSAMP=10;MSQ=23.28;AN=16834;AC=10;NS=8438;AC_Hom=0;AC_Het=10;AC_Hemi=0;MAF=0.000592557;HWE=1;NFAM=10
22	28201453	28201464	22	28201753	28201764	274230	80301.0	-	+	BND	LOW	274230_1	N	]22:28201759]N	274230_2	N	N[22:28201460[	SVTYPE=BND;POS=28201460;STRANDS=-+:83;CIPOS=-6,5;CIEND=-6,5;CIPOS95=0,0;CIEND95=0,0;MATEID=274230_2;EVENT=274230;SU=83;PE=0;SR=83;ALG=PROD;AF=0.2056;NSAMP=3457;MSQ=22.66;AN=16834;AC=3461;NS=8438;AC_Hom=8;AC_Het=3458;AC_Hemi=0;MAF=0.20538;HWE=0;NFAM=3206	SVTYPE=BND;POS=28201759;STRANDS=-+:83;CIPOS=-6,5;CIEND=-6,5;CIPOS95=0,0;CIEND95=0,0;MATEID=274230_1;EVENT=274230;SECONDARY;SU=83;PE=0;SR=83;ALG=PROD;AF=0.2056;NSAMP=3457;MSQ=22.66;AN=16834;AC=3461;NS=8438;AC_Hom=8;AC_Het=3458;AC_Hemi=0;MAF=0.20538;HWE=0;NFAM=3206
22	28201709	28201849	22	28201778	28201918	175199	42603.9	+	-	BND	LOW	175199_1	N	N[22:28201869[	175199_2	N	]22:28201759]N	SVTYPE=BND;POS=28201759;STRANDS=+-:121;IMPRECISE;CIPOS=-50,90;CIEND=-90,50;CIPOS95=-40,40;CIEND95=-46,46;MATEID=175199_2;EVENT=175199;SU=121;PE=0;SR=121;ALG=SUM;AF=0.07223;NSAMP=1216;MSQ=34.14;AN=16834;AC=1216;NS=8438;AC_Hom=0;AC_Het=1219;AC_Hemi=0;MAF=0.0722328;HWE=3.57318e-21;NFAM=1173	SVTYPE=BND;POS=28201869;STRANDS=+-:121;IMPRECISE;CIPOS=-90,50;CIEND=-50,90;CIPOS95=-46,46;CIEND95=-40,40;MATEID=175199_1;EVENT=175199;SECONDARY;SU=121;PE=0;SR=121;ALG=SUM;AF=0.07223;NSAMP=1216;MSQ=34.14;AN=16834;AC=1216;NS=8438;AC_Hom=0;AC_Het=1219;AC_Hemi=0;MAF=0.0722328;HWE=3.57318e-21;NFAM=1173
22	28212682	28212699	22	28212933	28212950	175200	43.12	+	-	BND	LOW	175200_1	N	N[22:28212943[	175200_2	N	]22:28212691]N	SVTYPE=BND;POS=28212691;STRANDS=+-:4;CIPOS=-9,8;CIEND=-9,8;CIPOS95=0,0;CIEND95=0,0;MATEID=175200_2;EVENT=175200;SU=4;PE=0;SR=4;ALG=PROD;AF=0.0001188;NSAMP=2;MSQ=15.34;AN=16834;AC=2;NS=8438;AC_Hom=0;AC_Het=2;AC_Hemi=0;MAF=0.000118511;HWE=1;NFAM=2	SVTYPE=BND;POS=28212943;STRANDS=+-:4;CIPOS=-9,8;CIEND=-9,8;CIPOS95=0,0;CIEND95=0,0;MATEID=175200_1;EVENT=175200;SECONDARY;SU=4;PE=0;SR=4;ALG=PROD;AF=0.0001188;NSAMP=2;MSQ=15.34;AN=16834;AC=2;NS=8438;AC_Hom=0;AC_Het=2;AC_Hemi=0;MAF=0.000118511;HWE=1;NFAM=2
22	28233409	28233764	GL000249.1	15997	16258	37979	2334.74	+	-	BND	LOW	37979_1	N	N[GL000249.1:16229[	37979_2	N	]22:28233448]N	SVTYPE=BND;POS=28233448;STRANDS=+-:14;IMPRECISE;CIPOS=-39,316;CIEND=-231,30;CIPOS95=-39,59;CIEND95=-64,30;MATEID=37979_2;EVENT=37979;SU=14;PE=14;SR=0;ALG=PROD;AF=0.007841;NSAMP=124;MSQ=16.9;AN=16834;AC=132;NS=8438;AC_Hom=16;AC_Het=117;AC_Hemi=0;MAF=0.00788101;HWE=3.86677e-08;NFAM=106	SVTYPE=BND;POS=16229;STRANDS=+-:14;IMPRECISE;CIPOS=-231,30;CIEND=-39,316;CIPOS95=-64,30;CIEND95=-39,59;MATEID=37979_1;EVENT=37979;SECONDARY;SU=14;PE=14;SR=0;ALG=PROD;AF=0.007841;NSAMP=124;MSQ=16.9;AN=16834;AC=132;NS=8438;AC_Hom=16;AC_Het=117;AC_Hemi=0;MAF=0.00788101;HWE=3.86677e-08;NFAM=106
22	28309701	28309708	22	28309865	28309872	274231	122.4	-	+	DUP	PASS	274231	N	<DUP>	.	.	.	SVTYPE=DUP;POS=28309705;SVLEN=164;END=28309869;STRANDS=-+:9;CIPOS=-4,3;CIEND=-4,3;CIPOS95=0,0;CIEND95=0,0;SU=9;PE=0;SR=9;ALG=PROD;AF=5.94e-05;NSAMP=1;MSQ=117.42;AN=16834;AC=1;NS=8438;AC_Hom=0;AC_Het=1;AC_Hemi=0;MAF=5.92557e-05;HWE=1;NFAM=1	.
22	28323997	28324001	22	28341856	28341874	274232	250.45	-	+	DUP	PASS	274232	N	<DUP>	.	.	.	SVTYPE=DUP;POS=28324000;SVLEN=17864;END=28341864;STRANDS=-+:21;CIPOS=-3,1;CIEND=-8,10;CIPOS95=0,0;CIEND95=0,0;SU=21;PE=11;SR=10;ALG=PROD;AF=0.0001188;NSAMP=1;MSQ=249.66;AN=16834;AC=2;NS=8438;AC_Hom=2;AC_Het=0;AC_Hemi=0;MAF=0.000118511;HWE=5.92593e-05;NFAM=1	.
22	28327964	28328021	22	28328247	28328304	175201	42.48	+	-	BND	LOW	175201_1	N	N[22:28328277[	175201_2	N	]22:28327993]N	SVTYPE=BND;POS=28327993;STRANDS=+-:9;CIPOS=-29,28;CIEND=-29,28;CIPOS95=0,0;CIEND95=0,0;MATEID=175201_2;EVENT=175201;SU=9;PE=0;SR=9;ALG=PROD;AF=0.0001188;NSAMP=2;MSQ=18.26;AN=16834;AC=2;NS=8438;AC_Hom=0;AC_Het=2;AC_Hemi=0;MAF=0.000118511;HWE=1;NFAM=2	SVTYPE=BND;POS=28328277;STRANDS=+-:9;CIPOS=-29,28;CIEND=-29,28;CIPOS95=0,0;CIEND95=0,0;MATEID=175201_1;EVENT=175201;SECONDARY;SU=9;PE=0;SR=9;ALG=PROD;AF=0.0001188;NSAMP=2;MSQ=18.26;AN=16834;AC=2;NS=8438;AC_Hom=0;AC_Het=2;AC_Hemi=0;MAF=0.000118511;HWE=1;NFAM=2
22	28334941	28334990	22	28335016	28335065	175202	524.49	+	-	BND	PASS	175202_1	N	N[22:28335042[	175202_2	N	]22:28334966]N	SVTYPE=BND;POS=28334966;STRANDS=+-:15;CIPOS=-25,24;CIEND=-25,24;CIPOS95=0,0;CIEND95=0,0;MATEID=175202_2;EVENT=175202;SU=15;PE=0;SR=15;ALG=PROD;AF=0.0001188;NSAMP=2;MSQ=262.19;AN=16834;AC=2;NS=8438;AC_Hom=0;AC_Het=2;AC_Hemi=0;MAF=0.000118511;HWE=1;NFAM=2	SVTYPE=BND;POS=28335042;STRANDS=+-:15;CIPOS=-25,24;CIEND=-25,24;CIPOS95=0,0;CIEND95=0,0;MATEID=175202_1;EVENT=175202;SECONDARY;SU=15;PE=0;SR=15;ALG=PROD;AF=0.0001188;NSAMP=2;MSQ=262.19;AN=16834;AC=2;NS=8438;AC_Hom=0;AC_Het=2;AC_Hemi=0;MAF=0.000118511;HWE=1;NFAM=2
22	28434303	28434516	22	28437149	28437278	175204	1723.16	+	-	DEL	PASS	175204	N	<DEL>	.	.	.	SVTYPE=DEL;POS=28434318;SVLEN=-2944;END=28437262;STRANDS=+-:84;IMPRECISE;CIPOS=-15,198;CIEND=-113,16;CIPOS95=-6,6;CIEND95=-7,7;SU=84;PE=84;SR=0;ALG=PROD;AF=0.000594;NSAMP=10;MSQ=172.32;AN=16834;AC=10;NS=8438;AC_Hom=0;AC_Het=10;AC_Hemi=0;MAF=0.000592557;HWE=1;NFAM=2	.
22	28457597	28458064	22	28730915	28731196	175205	38.76	+	-	BND	LOW	175205_1	N	N[22:28731187[	175205_2	N	]22:28457607]N	SVTYPE=BND;POS=28457607;STRANDS=+-:4;IMPRECISE;CIPOS=-10,457;CIEND=-271,10;CIPOS95=-1,137;CIEND95=-133,1;MATEID=175205_2;EVENT=175205;SU=4;PE=4;SR=0;ALG=PROD;AF=5.94e-05;NSAMP=1;MSQ=38.76;AN=16834;AC=1;NS=8438;AC_Hom=0;AC_Het=1;AC_Hemi=0;MAF=5.92557e-05;HWE=1;NFAM=1	SVTYPE=BND;POS=28731187;STRANDS=+-:4;IMPRECISE;CIPOS=-271,10;CIEND=-10,457;CIPOS95=-133,1;CIEND95=-1,137;MATEID=175205_1;EVENT=175205;SECONDARY;SU=4;PE=4;SR=0;ALG=PROD;AF=5.94e-05;NSAMP=1;MSQ=38.76;AN=16834;AC=1;NS=8438;AC_Hom=0;AC_Het=1;AC_Hemi=0;MAF=5.92557e-05;HWE=1;NFAM=1
22	28461353	28461360	22	28462267	28462275	274233	203.95	-	+	DUP	PASS	274233	N	<DUP>	.	.	.	SVTYPE=DUP;POS=28461358;SVLEN=913;END=28462271;STRANDS=-+:16;CIPOS=-5,2;CIEND=-4,4;CIPOS95=0,0;CIEND95=0,0;SU=16;PE=9;SR=7;ALG=PROD;AF=0.0001188;NSAMP=1;MSQ=201.25;AN=16834;AC=2;NS=8438;AC_Hom=2;AC_Het=0;AC_Hemi=0;MAF=0.000118511;HWE=5.92593e-05;NFAM=1	.
22	28480650	28480659	22	28484579	28484583	175206	11735.3	+	-	BND	PASS	175206_1	N	N[22:28484583[	175206_2	N	]22:28480653]N	SVTYPE=BND;POS=28480653;STRANDS=+-:370;CIPOS=-3,6;CIEND=-3,1;CIPOS95=0,0;CIEND95=0,0;MATEID=175206_2;EVENT=175206;SU=370;PE=243;SR=127;ALG=PROD;AF=0.001604;NSAMP=27;MSQ=434.64;AN=16834;AC=27;NS=8438;AC_Hom=0;AC_Het=27;AC_Hemi=0;MAF=0.00159991;HWE=1;NFAM=12	SVTYPE=BND;POS=28484583;STRANDS=+-:370;CIPOS=-3,1;CIEND=-3,6;CIPOS95=0,0;CIEND95=0,0;MATEID=175206_1;EVENT=175206;SECONDARY;SU=370;PE=243;SR=127;ALG=PROD;AF=0.001604;NSAMP=27;MSQ=434.64;AN=16834;AC=27;NS=8438;AC_Hom=0;AC_Het=27;AC_Hemi=0;MAF=0.00159991;HWE=1;NFAM=12
22	28485281	28485480	22	28485925	28486176	274234	3554.93	-	+	BND	LOW	274234_1	N	]22:28485957]N	274234_2	N	N[22:28485446[	SVTYPE=BND;POS=28485446;STRANDS=-+:172;IMPRECISE;CIPOS=-164,35;CIEND=-32,219;CIPOS95=-9,9;CIEND95=-6,6;MATEID=274234_2;EVENT=274234;SU=172;PE=172;SR=0;ALG=PROD;AF=0.006237;NSAMP=98;MSQ=34.65;AN=16834;AC=105;NS=8438;AC_Hom=14;AC_Het=91;AC_Hemi=0;MAF=0.00622185;HWE=2.57735e-08;NFAM=96	SVTYPE=BND;POS=28485957;STRANDS=-+:172;IMPRECISE;CIPOS=-32,219;CIEND=-164,35;CIPOS95=-6,6;CIEND95=-9,9;MATEID=274234_1;EVENT=274234;SECONDARY;SU=172;PE=172;SR=0;ALG=PROD;AF=0.006237;NSAMP=98;MSQ=34.65;AN=16834;AC=105;NS=8438;AC_Hom=14;AC_Het=91;AC_Hemi=0;MAF=0.00622185;HWE=2.57735e-08;NFAM=96
22	28536963	28536980	22	47774732	47774769	175207	1444.79	+	-	BND	LOW	175207_1	N	N[22:47774762[	175207_2	N	]22:28536972]N	SVTYPE=BND;POS=28536972;STRANDS=+-:31;CIPOS=-9,8;CIEND=-29,8;CIPOS95=0,0;CIEND95=0,0;MATEID=175207_2;EVENT=175207;SU=31;PE=0;SR=31;ALG=PROD;AF=0.003208;NSAMP=54;MSQ=25.63;AN=16834;AC=54;NS=8438;AC_Hom=0;AC_Het=54;AC_Hemi=0;MAF=0.00319981;HWE=1;NFAM=54	SVTYPE=BND;POS=47774762;STRANDS=+-:31;CIPOS=-29,8;CIEND=-9,8;CIPOS95=0,0;CIEND95=0,0;MATEID=175207_1;EVENT=175207;SECONDARY;SU=31;PE=0;SR=31;ALG=PROD;AF=0.003208;NSAMP=54;MSQ=25.63;AN=16834;AC=54;NS=8438;AC_Hom=0;AC_Het=54;AC_Hemi=0;MAF=0.00319981;HWE=1;NFAM=54
22	28563479	28563489	22	28595992	28596003	175208	335.45	+	-	DEL	PASS	175208	N	<DEL>	.	.	.	SVTYPE=DEL;POS=28563480;SVLEN=-32521;END=28596001;STRANDS=+-:14;IMPRECISE;CIPOS=-1,9;CIEND=-9,2;CIPOS95=0,1;CIEND95=0,0;SU=14;PE=10;SR=4;ALG=PROD;AF=5.94e-05;NSAMP=1;MSQ=335.45;AN=16834;AC=1;NS=8438;AC_Hom=0;AC_Het=1;AC_Hemi=0;MAF=5.92557e-05;HWE=1;NFAM=1	.
22	28588912	28589038	22	28606873	28607201	274235	90.13	-	+	BND	LOW	274235_1	N	]22:28606883]N	274235_2	N	N[22:28589029[	SVTYPE=BND;POS=28589029;STRANDS=-+:11;IMPRECISE;CIPOS=-116,10;CIEND=-10,318;CIPOS95=-46,3;CIEND95=-2,88;MATEID=274235_2;EVENT=274235;SU=11;PE=11;SR=0;ALG=PROD;AF=5.94e-05;NSAMP=1;MSQ=89.61;AN=16834;AC=1;NS=8438;AC_Hom=0;AC_Het=1;AC_Hemi=0;MAF=5.92557e-05;HWE=1;NFAM=1	SVTYPE=BND;POS=28606883;STRANDS=-+:11;IMPRECISE;CIPOS=-10,318;CIEND=-116,10;CIPOS95=-2,88;CIEND95=-46,3;MATEID=274235_1;EVENT=274235;SECONDARY;SU=11;PE=11;SR=0;ALG=PROD;AF=5.94e-05;NSAMP=1;MSQ=89.61;AN=16834;AC=1;NS=8438;AC_Hom=0;AC_Het=1;AC_Hemi=0;MAF=5.92557e-05;HWE=1;NFAM=1
22	28589021	28589429	22	28606592	28606881	175210	152.68	+	-	BND	LOW	175210_1	N	N[22:28606852[	175210_2	N	]22:28589051]N	SVTYPE=BND;POS=28589051;STRANDS=+-:11;IMPRECISE;CIPOS=-30,378;CIEND=-259,30;CIPOS95=-30,83;CIEND95=-71,30;MATEID=175210_2;EVENT=175210;SU=11;PE=11;SR=0;ALG=PROD;AF=0.0001188;NSAMP=2;MSQ=76.31;AN=16834;AC=2;NS=8438;AC_Hom=0;AC_Het=2;AC_Hemi=0;MAF=0.000118511;HWE=1;NFAM=2	SVTYPE=BND;POS=28606852;STRANDS=+-:11;IMPRECISE;CIPOS=-259,30;CIEND=-30,378;CIPOS95=-71,30;CIEND95=-30,83;MATEID=175210_1;EVENT=175210;SECONDARY;SU=11;PE=11;SR=0;ALG=PROD;AF=0.0001188;NSAMP=2;MSQ=76.31;AN=16834;AC=2;NS=8438;AC_Hom=0;AC_Het=2;AC_Hemi=0;MAF=0.000118511;HWE=1;NFAM=2
22	28589374	28589547	22	28607426	28607776	274236	150.11	-	+	DUP	PASS	274236	N	<DUP>	.	.	.	SVTYPE=DUP;POS=28589537;SVLEN=17899;END=28607436;STRANDS=-+:8;IMPRECISE;CIPOS=-163,10;CIEND=-10,340;CIPOS95=-75,2;CIEND95=-2,86;SU=8;PE=8;SR=0;ALG=PROD;AF=0.0001188;NSAMP=2;MSQ=74.77;AN=16834;AC=2;NS=8438;AC_Hom=0;AC_Het=2;AC_Hemi=0;MAF=0.000118511;HWE=1;NFAM=2	.
22	28590129	28590494	22	28608145	28608698	274237	474.11	-	+	BND	LOW	274237_1	N	]22:28608175]N	274237_2	N	N[22:28590454[	SVTYPE=BND;POS=28590454;STRANDS=-+:19;IMPRECISE;CIPOS=-324,41;CIEND=-30,523;CIPOS95=-104,41;CIEND95=-30,110;MATEID=274237_2;EVENT=274237;SU=19;PE=19;SR=0;ALG=PROD;AF=0.002376;NSAMP=40;MSQ=9.36;AN=16834;AC=40;NS=8438;AC_Hom=0;AC_Het=40;AC_Hemi=0;MAF=0.00237023;HWE=1;NFAM=40	SVTYPE=BND;POS=28608175;STRANDS=-+:19;IMPRECISE;CIPOS=-30,523;CIEND=-324,41;CIPOS95=-30,110;CIEND95=-104,41;MATEID=274237_1;EVENT=274237;SECONDARY;SU=19;PE=19;SR=0;ALG=PROD;AF=0.002376;NSAMP=40;MSQ=9.36;AN=16834;AC=40;NS=8438;AC_Hom=0;AC_Het=40;AC_Hemi=0;MAF=0.00237023;HWE=1;NFAM=40
22	28592019	28592362	22	28610021	28610514	274238	36.31	-	+	BND	LOW	274238_1	N	]22:28610031]N	274238_2	N	N[22:28592353[	SVTYPE=BND;POS=28592353;STRANDS=-+:4;IMPRECISE;CIPOS=-333,10;CIEND=-10,483;CIPOS95=-171,1;CIEND95=-2,136;MATEID=274238_2;EVENT=274238;SU=4;PE=4;SR=0;ALG=PROD;AF=0.0001782;NSAMP=3;MSQ=9.91;AN=16834;AC=3;NS=8438;AC_Hom=0;AC_Het=3;AC_Hemi=0;MAF=0.000177767;HWE=1;NFAM=3	SVTYPE=BND;POS=28610031;STRANDS=-+:4;IMPRECISE;CIPOS=-10,483;CIEND=-333,10;CIPOS95=-2,136;CIEND95=-171,1;MATEID=274238_1;EVENT=274238;SECONDARY;SU=4;PE=4;SR=0;ALG=PROD;AF=0.0001782;NSAMP=3;MSQ=9.91;AN=16834;AC=3;NS=8438;AC_Hom=0;AC_Het=3;AC_Hemi=0;MAF=0.000177767;HWE=1;NFAM=3
22	28603296	28603307	22	28603380	28603391	175212	179.89	+	-	DEL	PASS	175212	N	<DEL>	.	.	.	SVTYPE=DEL;POS=28603302;SVLEN=-84;END=28603386;STRANDS=+-:6;CIPOS=-6,5;CIEND=-6,5;CIPOS95=0,0;CIEND95=0,0;SU=6;PE=0;SR=6;ALG=PROD;AF=5.941e-05;NSAMP=1;MSQ=179.85;RETAINED;AN=16832;AC=1;NS=8437;AC_Hom=0;AC_Het=1;AC_Hemi=0;MAF=5.92628e-05;HWE=1;NFAM=1	.
22	28620996	28621134	22	28652254	28652482	274239	1679.91	-	+	DUP	PASS	274239	N	<DUP>	.	.	.	SVTYPE=DUP;POS=28621124;SVLEN=31140;END=28652264;STRANDS=-+:188;IMPRECISE;CIPOS=-128,10;CIEND=-10,218;CIPOS95=-5,5;CIEND95=-4,4;SU=188;PE=188;SR=0;ALG=PROD;AF=0.001307;NSAMP=22;MSQ=76.3;AN=16834;AC=22;NS=8438;AC_Hom=0;AC_Het=22;AC_Hemi=0;MAF=0.00130363;HWE=1;NFAM=20	.
22	28622568	28622579	22	28622620	28622631	175213	153.07	+	-	BND	LOW	175213_1	N	N[22:28622627[	175213_2	N	]22:28622574]N	SVTYPE=BND;POS=28622574;STRANDS=+-:6;CIPOS=-6,5;CIEND=-6,5;CIPOS95=0,0;CIEND95=0,0;MATEID=175213_2;EVENT=175213;SU=6;PE=0;SR=6;ALG=PROD;AF=5.94e-05;NSAMP=1;MSQ=152.86;AN=16834;AC=1;NS=8438;AC_Hom=0;AC_Het=1;AC_Hemi=0;MAF=5.92557e-05;HWE=1;NFAM=1	SVTYPE=BND;POS=28622627;STRANDS=+-:6;CIPOS=-6,5;CIEND=-6,5;CIPOS95=0,0;CIEND95=0,0;MATEID=175213_1;EVENT=175213;SECONDARY;SU=6;PE=0;SR=6;ALG=PROD;AF=5.94e-05;NSAMP=1;MSQ=152.86;AN=16834;AC=1;NS=8438;AC_Hom=0;AC_Het=1;AC_Hemi=0;MAF=5.92557e-05;HWE=1;NFAM=1
22	28649352	28649361	22	28649900	28649911	175214	4219.48	+	-	BND	PASS	175214_1	N	N[22:28649908[	175214_2	N	]22:28649356]N	SVTYPE=BND;POS=28649356;STRANDS=+-:166;CIPOS=-4,5;CIEND=-7,4;CIPOS95=0,0;CIEND95=0,0;MATEID=175214_2;EVENT=175214;SU=166;PE=108;SR=58;ALG=PROD;AF=0.0007722;NSAMP=13;MSQ=324.58;AN=16834;AC=13;NS=8438;AC_Hom=0;AC_Het=13;AC_Hemi=0;MAF=0.000770325;HWE=1;NFAM=13	SVTYPE=BND;POS=28649908;STRANDS=+-:166;CIPOS=-7,4;CIEND=-4,5;CIPOS95=0,0;CIEND95=0,0;MATEID=175214_1;EVENT=175214;SECONDARY;SU=166;PE=108;SR=58;ALG=PROD;AF=0.0007722;NSAMP=13;MSQ=324.58;AN=16834;AC=13;NS=8438;AC_Hom=0;AC_Het=13;AC_Hemi=0;MAF=0.000770325;HWE=1;NFAM=13
22	28678523	28678528	22	28678728	28678733	175215	518.77	+	-	BND	LOW	175215_1	N	N[22:28678732[	175215_2	N	]22:28678526]N	SVTYPE=BND;POS=28678526;STRANDS=+-:11;CIPOS=-3,2;CIEND=-3,2;CIPOS95=0,0;CIEND95=0,0;MATEID=175215_2;EVENT=175215;SU=11;PE=0;SR=11;ALG=PROD;AF=0.0001782;NSAMP=3;MSQ=171.93;AN=16834;AC=3;NS=8438;AC_Hom=0;AC_Het=3;AC_Hemi=0;MAF=0.000177767;HWE=1;NFAM=3	SVTYPE=BND;POS=28678732;STRANDS=+-:11;CIPOS=-3,2;CIEND=-3,2;CIPOS95=0,0;CIEND95=0,0;MATEID=175215_1;EVENT=175215;SECONDARY;SU=11;PE=0;SR=11;ALG=PROD;AF=0.0001782;NSAMP=3;MSQ=171.93;AN=16834;AC=3;NS=8438;AC_Hom=0;AC_Het=3;AC_Hemi=0;MAF=0.000177767;HWE=1;NFAM=3
22	28758191	28758206	22	28767236	28767256	175216	182.6	+	-	DEL	PASS	175216	N	<DEL>	.	.	.	SVTYPE=DEL;POS=28758196;SVLEN=-9050;END=28767246;STRANDS=+-:9;IMPRECISE;CIPOS=-5,10;CIEND=-10,10;CIPOS95=-1,1;CIEND95=-1,0;SU=9;PE=7;SR=2;ALG=PROD;AF=5.94e-05;NSAMP=1;MSQ=182.6;AN=16834;AC=1;NS=8438;AC_Hom=0;AC_Het=1;AC_Hemi=0;MAF=5.92557e-05;HWE=1;NFAM=1	.
22	28767490	28767820	22	28781903	28782268	175217	180242.0	+	-	BND	LOW	175217_1	N	N[22:28782262[	175217_2	N	]22:28767500]N	SVTYPE=BND;POS=28767500;STRANDS=+-:8;IMPRECISE;CIPOS=-10,320;CIEND=-358,7;CIPOS95=-1,92;CIEND95=-111,0;MATEID=175217_2;EVENT=175217;SU=8;PE=8;SR=0;ALG=PROD;AF=0.3079;NSAMP=4967;MSQ=36.06;AN=16834;AC=5184;NS=8438;AC_Hom=436;AC_Het=4765;AC_Hemi=0;MAF=0.308189;HWE=0;NFAM=4322	SVTYPE=BND;POS=28782262;STRANDS=+-:8;IMPRECISE;CIPOS=-358,7;CIEND=-10,320;CIPOS95=-111,0;CIEND95=-1,92;MATEID=175217_1;EVENT=175217;SECONDARY;SU=8;PE=8;SR=0;ALG=PROD;AF=0.3079;NSAMP=4967;MSQ=36.06;AN=16834;AC=5184;NS=8438;AC_Hom=436;AC_Het=4765;AC_Hemi=0;MAF=0.308189;HWE=0;NFAM=4322
22	28794216	28794273	22	28794285	28794342	175218	326.65	+	-	DEL	PASS	175218	N	<DEL>	.	.	.	SVTYPE=DEL;POS=28794245;SVLEN=-69;END=28794314;STRANDS=+-:14;CIPOS=-29,28;CIEND=-29,28;CIPOS95=0,0;CIEND95=0,0;SU=14;PE=0;SR=14;ALG=PROD;AF=0.0001782;NSAMP=3;MSQ=108.79;AN=16834;AC=3;NS=8438;AC_Hom=0;AC_Het=3;AC_Hemi=0;MAF=0.000177767;HWE=1;NFAM=3	.
22	28878808	28878861	22	28879946	28879993	274240	346.08	-	+	BND	LOW	274240_1	N	]22:28879970]N	274240_2	N	N[22:28878837[	SVTYPE=BND;POS=28878837;STRANDS=-+:36;CIPOS=-28,25;CIEND=-24,23;CIPOS95=0,0;CIEND95=0,0;MATEID=274240_2;EVENT=274240;SU=36;PE=19;SR=17;ALG=PROD;AF=0.0001782;NSAMP=3;MSQ=114.81;AN=16834;AC=3;NS=8438;AC_Hom=0;AC_Het=3;AC_Hemi=0;MAF=0.000177767;HWE=1;NFAM=3	SVTYPE=BND;POS=28879970;STRANDS=-+:36;CIPOS=-24,23;CIEND=-28,25;CIPOS95=0,0;CIEND95=0,0;MATEID=274240_1;EVENT=274240;SECONDARY;SU=36;PE=19;SR=17;ALG=PROD;AF=0.0001782;NSAMP=3;MSQ=114.81;AN=16834;AC=3;NS=8438;AC_Hom=0;AC_Het=3;AC_Hemi=0;MAF=0.000177767;HWE=1;NFAM=3
22	28878998	28879044	22	28879951	28879995	175219	1381.53	+	-	BND	PASS	175219_1	N	N[22:28879975[	175219_2	N	]22:28879021]N	SVTYPE=BND;POS=28879021;STRANDS=+-:63;CIPOS=-23,23;CIEND=-23,21;CIPOS95=0,0;CIEND95=0,0;MATEID=175219_2;EVENT=175219;SU=63;PE=26;SR=37;ALG=PROD;AF=0.0001782;NSAMP=3;MSQ=460.51;AN=16834;AC=3;NS=8438;AC_Hom=0;AC_Het=3;AC_Hemi=0;MAF=0.000177767;HWE=1;NFAM=3	SVTYPE=BND;POS=28879975;STRANDS=+-:63;CIPOS=-23,21;CIEND=-23,23;CIPOS95=0,0;CIEND95=0,0;MATEID=175219_1;EVENT=175219;SECONDARY;SU=63;PE=26;SR=37;ALG=PROD;AF=0.0001782;NSAMP=3;MSQ=460.51;AN=16834;AC=3;NS=8438;AC_Hom=0;AC_Het=3;AC_Hemi=0;MAF=0.000177767;HWE=1;NFAM=3
22	28899499	28899548	22	28899616	28899665	175220	323.62	+	-	DEL	PASS	175220	N	<DEL>	.	.	.	SVTYPE=DEL;POS=28899524;SVLEN=-117;END=28899641;STRANDS=+-:13;CIPOS=-25,24;CIEND=-25,24;CIPOS95=0,0;CIEND95=0,0;SU=13;PE=0;SR=13;ALG=PROD;AF=0.0001188;NSAMP=2;MSQ=161.81;AN=16834;AC=2;NS=8438;AC_Hom=0;AC_Het=2;AC_Hemi=0;MAF=0.000118511;HWE=1;NFAM=2	.
22	28925174	28925463	X	148906413	148906574	37998	82799.4	+	+	BND	LOW	37998_1	N	N]X:148906424]	37998_2	N	N]22:28925192]	SVTYPE=BND;POS=28925192;STRANDS=++:403;IMPRECISE;CIPOS=-18,271;CIEND=-11,150;CIPOS95=-18,20;CIEND95=-1,1;MATEID=37998_2;EVENT=37998;SU=403;PE=403;SR=0;ALG=PROD;AF=0.1204;NSAMP=2026;MSQ=40.37;AN=16834;AC=2026;NS=8438;AC_Hom=0;AC_Het=2028;AC_Hemi=0;MAF=0.120171;HWE=0;NFAM=1823	SVTYPE=BND;POS=148906424;STRANDS=++:403;IMPRECISE;CIPOS=-11,150;CIEND=-18,271;CIPOS95=-1,1;CIEND95=-18,20;MATEID=37998_1;EVENT=37998;SECONDARY;SU=403;PE=403;SR=0;ALG=PROD;AF=0.1204;NSAMP=2026;MSQ=40.37;AN=16834;AC=2026;NS=8438;AC_Hom=0;AC_Het=2028;AC_Hemi=0;MAF=0.120171;HWE=0;NFAM=1823
22	28932620	28932620	22	28934342	28934599	306535	20.89	-	-	BND	LOW	306535_1	N	[22:28934590[N	306535_2	N	[22:28932621[N	SVTYPE=BND;POS=28932621;STRANDS=--:4;IMPRECISE;CIPOS=0,0;CIEND=-247,10;CIPOS95=0,0;CIEND95=-79,2;MATEID=306535_2;EVENT=306535;SU=4;PE=4;SR=0;ALG=PROD;AF=5.94e-05;NSAMP=1;MSQ=20.89;AN=16834;AC=1;NS=8438;AC_Hom=0;AC_Het=1;AC_Hemi=0;MAF=5.92557e-05;HWE=1;NFAM=1	SVTYPE=BND;POS=28934590;STRANDS=--:4;IMPRECISE;CIPOS=-247,10;CIEND=0,0;CIPOS95=-79,2;CIEND95=0,0;MATEID=306535_1;EVENT=306535;SECONDARY;SU=4;PE=4;SR=0;ALG=PROD;AF=5.94e-05;NSAMP=1;MSQ=20.89;AN=16834;AC=1;NS=8438;AC_Hom=0;AC_Het=1;AC_Hemi=0;MAF=5.92557e-05;HWE=1;NFAM=1
22	28937305	28937351	22	28943372	28943416	175221	998.11	+	-	DEL	PASS	175221	N	<DEL>	.	.	.	SVTYPE=DEL;POS=28937329;SVLEN=-6066;END=28943395;STRANDS=+-:44;CIPOS=-24,22;CIEND=-23,21;CIPOS95=0,0;CIEND95=0,0;SU=44;PE=25;SR=19;ALG=PROD;AF=0.0001188;NSAMP=2;MSQ=499.05;AN=16834;AC=2;NS=8438;AC_Hom=0;AC_Het=2;AC_Hemi=0;MAF=0.000118511;HWE=1;NFAM=1	.
22	28950868	28950885	22	28950949	28950966	175222	179.75	+	-	BND	LOW	175222_1	N	N[22:28950959[	175222_2	N	]22:28950877]N	SVTYPE=BND;POS=28950877;STRANDS=+-:4;CIPOS=-9,8;CIEND=-9,8;CIPOS95=0,0;CIEND95=0,0;MATEID=175222_2;EVENT=175222;SU=4;PE=0;SR=4;ALG=PROD;AF=5.94e-05;NSAMP=1;MSQ=179.72;AN=16834;AC=1;NS=8438;AC_Hom=0;AC_Het=1;AC_Hemi=0;MAF=5.92557e-05;HWE=1;NFAM=1	SVTYPE=BND;POS=28950959;STRANDS=+-:4;CIPOS=-9,8;CIEND=-9,8;CIPOS95=0,0;CIEND95=0,0;MATEID=175222_1;EVENT=175222;SECONDARY;SU=4;PE=0;SR=4;ALG=PROD;AF=5.94e-05;NSAMP=1;MSQ=179.72;AN=16834;AC=1;NS=8438;AC_Hom=0;AC_Het=1;AC_Hemi=0;MAF=5.92557e-05;HWE=1;NFAM=1
22	28957448	28957468	22	28957499	28957519	175223	524.83	+	-	BND	PASS	175223_1	N	N[22:28957510[	175223_2	N	]22:28957458]N	SVTYPE=BND;POS=28957458;STRANDS=+-:13;CIPOS=-10,10;CIEND=-10,10;CIPOS95=0,0;CIEND95=0,0;MATEID=175223_2;EVENT=175223;SU=13;PE=0;SR=13;ALG=PROD;AF=5.94e-05;NSAMP=1;MSQ=524.64;AN=16834;AC=1;NS=8438;AC_Hom=0;AC_Het=1;AC_Hemi=0;MAF=5.92557e-05;HWE=1;NFAM=1	SVTYPE=BND;POS=28957510;STRANDS=+-:13;CIPOS=-10,10;CIEND=-10,10;CIPOS95=0,0;CIEND95=0,0;MATEID=175223_1;EVENT=175223;SECONDARY;SU=13;PE=0;SR=13;ALG=PROD;AF=5.94e-05;NSAMP=1;MSQ=524.64;AN=16834;AC=1;NS=8438;AC_Hom=0;AC_Het=1;AC_Hemi=0;MAF=5.92557e-05;HWE=1;NFAM=1
22	28989128	28989128	22	28990542	28990542	274241	61743.2	-	+	BND	LOW	274241_1	N	]22:28990542]N	274241_2	N	N[22:28989129[	SVTYPE=BND;POS=28989129;STRANDS=-+:5004;CIPOS=0,0;CIEND=0,0;CIPOS95=0,0;CIEND95=0,0;MATEID=274241_2;EVENT=274241;SU=5004;PE=3067;SR=1937;ALG=PROD;AF=0.03047;NSAMP=329;MSQ=187.66;AN=16834;AC=513;NS=8438;AC_Hom=368;AC_Het=145;AC_Hemi=0;MAF=0.0303982;HWE=0;NFAM=326	SVTYPE=BND;POS=28990542;STRANDS=-+:5004;CIPOS=0,0;CIEND=0,0;CIPOS95=0,0;CIEND95=0,0;MATEID=274241_1;EVENT=274241;SECONDARY;SU=5004;PE=3067;SR=1937;ALG=PROD;AF=0.03047;NSAMP=329;MSQ=187.66;AN=16834;AC=513;NS=8438;AC_Hom=368;AC_Het=145;AC_Hemi=0;MAF=0.0303982;HWE=0;NFAM=326
22	28989544	28989544	22	28990547	28990547	175224	86124.9	+	-	BND	PASS	175224_1	N	N[22:28990548[	175224_2	N	]22:28989544]N	SVTYPE=BND;POS=28989544;STRANDS=+-:4081;CIPOS=0,0;CIEND=0,0;CIPOS95=0,0;CIEND95=0,0;MATEID=175224_2;EVENT=175224;SU=4081;PE=2801;SR=1280;ALG=PROD;AF=0.01919;NSAMP=323;MSQ=266.63;AN=16834;AC=323;NS=8438;AC_Hom=0;AC_Het=323;AC_Hemi=0;MAF=0.0191396;HWE=0.0779766;NFAM=320	SVTYPE=BND;POS=28990548;STRANDS=+-:4081;CIPOS=0,0;CIEND=0,0;CIPOS95=0,0;CIEND95=0,0;MATEID=175224_1;EVENT=175224;SECONDARY;SU=4081;PE=2801;SR=1280;ALG=PROD;AF=0.01919;NSAMP=323;MSQ=266.63;AN=16834;AC=323;NS=8438;AC_Hom=0;AC_Het=323;AC_Hemi=0;MAF=0.0191396;HWE=0.0779766;NFAM=320
22	29024014	29024025	22	29024105	29024116	175225	242.74	+	-	DEL	PASS	175225	N	<DEL>	.	.	.	SVTYPE=DEL;POS=29024020;SVLEN=-91;END=29024111;STRANDS=+-:6;CIPOS=-6,5;CIEND=-6,5;CIPOS95=0,0;CIEND95=0,0;SU=6;PE=0;SR=6;ALG=PROD;AF=0.0001188;NSAMP=2;MSQ=121.36;AN=16834;AC=2;NS=8438;AC_Hom=0;AC_Het=2;AC_Hemi=0;MAF=0.000118511;HWE=1;NFAM=2	.
22	29037204	29037488	22	29040836	29041027	175226	161.75	+	-	DEL	PASS	175226	N	<DEL>	.	.	.	SVTYPE=DEL;POS=29037214;SVLEN=-3803;END=29041017;STRANDS=+-:8;IMPRECISE;CIPOS=-10,274;CIEND=-181,10;CIPOS95=-2,83;CIEND95=-59,2;SU=8;PE=8;SR=0;ALG=PROD;AF=5.94e-05;NSAMP=1;MSQ=161.75;AN=16834;AC=1;NS=8438;AC_Hom=0;AC_Het=1;AC_Hemi=0;MAF=5.92557e-05;HWE=1;NFAM=1	.
22	29047689	29047709	22	29048069	29048089	175227	30.03	+	-	BND	LOW	175227_1	N	N[22:29048080[	175227_2	N	]22:29047699]N	SVTYPE=BND;POS=29047699;STRANDS=+-:5;CIPOS=-10,10;CIEND=-10,10;CIPOS95=0,0;CIEND95=0,0;MATEID=175227_2;EVENT=175227;SU=5;PE=0;SR=5;ALG=PROD;AF=0.0001188;NSAMP=2;MSQ=13.57;AN=16834;AC=2;NS=8438;AC_Hom=0;AC_Het=2;AC_Hemi=0;MAF=0.000118511;HWE=1;NFAM=2	SVTYPE=BND;POS=29048080;STRANDS=+-:5;CIPOS=-10,10;CIEND=-10,10;CIPOS95=0,0;CIEND95=0,0;MATEID=175227_1;EVENT=175227;SECONDARY;SU=5;PE=0;SR=5;ALG=PROD;AF=0.0001188;NSAMP=2;MSQ=13.57;AN=16834;AC=2;NS=8438;AC_Hom=0;AC_Het=2;AC_Hemi=0;MAF=0.000118511;HWE=1;NFAM=2
22	29058949	29058996	X	68196222	68196248	38038	2485.48	-	-	BND	PASS	38038_1	N	[X:68196248[N	38038_2	N	[22:29058975[N	SVTYPE=BND;POS=29058975;STRANDS=--:203;CIPOS=-25,22;CIEND=-25,1;CIPOS95=0,0;CIEND95=0,0;MATEID=38038_2;EVENT=38038;SU=203;PE=136;SR=67;ALG=PROD;AF=0.0005346;NSAMP=9;MSQ=276.16;AN=16834;AC=9;NS=8438;AC_Hom=0;AC_Het=9;AC_Hemi=0;MAF=0.000533302;HWE=1;NFAM=9	SVTYPE=BND;POS=68196248;STRANDS=--:203;CIPOS=-25,1;CIEND=-25,22;CIPOS95=0,0;CIEND95=0,0;MATEID=38038_1;EVENT=38038;SECONDARY;SU=203;PE=136;SR=67;ALG=PROD;AF=0.0005346;NSAMP=9;MSQ=276.16;AN=16834;AC=9;NS=8438;AC_Hom=0;AC_Het=9;AC_Hemi=0;MAF=0.000533302;HWE=1;NFAM=9
22	29059107	29059358	22	29067259	29067429	175228	236.83	+	-	DEL	PASS	175228	N	<DEL>	.	.	.	SVTYPE=DEL;POS=29059117;SVLEN=-8302;END=29067419;STRANDS=+-:11;IMPRECISE;CIPOS=-10,241;CIEND=-160,10;CIPOS95=-2,54;CIEND95=-43,2;SU=11;PE=11;SR=0;ALG=PROD;AF=5.94e-05;NSAMP=1;MSQ=236.83;AN=16834;AC=1;NS=8438;AC_Hom=0;AC_Het=1;AC_Hemi=0;MAF=5.92557e-05;HWE=1;NFAM=1	.
22	29065004	29065185	22	29065483	29065835	306536	82.17	-	-	BND	LOW	306536_1	N	[22:29065833[N	306536_2	N	[22:29065176[N	SVTYPE=BND;POS=29065176;STRANDS=--:7;IMPRECISE;CIPOS=-171,10;CIEND=-349,3;CIPOS95=-78,2;CIEND95=-150,0;MATEID=306536_2;EVENT=306536;SU=7;PE=7;SR=0;ALG=PROD;AF=5.94e-05;NSAMP=1;MSQ=77.64;AN=16834;AC=1;NS=8438;AC_Hom=0;AC_Het=1;AC_Hemi=0;MAF=5.92557e-05;HWE=1;NFAM=1	SVTYPE=BND;POS=29065833;STRANDS=--:7;IMPRECISE;CIPOS=-349,3;CIEND=-171,10;CIPOS95=-150,0;CIEND95=-78,2;MATEID=306536_1;EVENT=306536;SECONDARY;SU=7;PE=7;SR=0;ALG=PROD;AF=5.94e-05;NSAMP=1;MSQ=77.64;AN=16834;AC=1;NS=8438;AC_Hom=0;AC_Het=1;AC_Hemi=0;MAF=5.92557e-05;HWE=1;NFAM=1
22	29067406	29067681	22	29068962	29069126	175230	365.64	+	-	DEL	PASS	175230	N	<DEL>	.	.	.	SVTYPE=DEL;POS=29067436;SVLEN=-1660;END=29069096;STRANDS=+-:19;IMPRECISE;CIPOS=-30,245;CIEND=-134,30;CIPOS95=-30,50;CIEND95=-26,26;SU=19;PE=19;SR=0;ALG=PROD;AF=0.0001188;NSAMP=2;MSQ=182.82;AN=16834;AC=2;NS=8438;AC_Hom=0;AC_Het=2;AC_Hemi=0;MAF=0.000118511;HWE=1;NFAM=2	.
22	29067621	29067625	22	29067690	29067694	175229	13489.7	+	-	BND	LOW	175229_1	N	N[22:29067693[	175229_2	N	]22:29067623]N	SVTYPE=BND;POS=29067623;STRANDS=+-:309;CIPOS=-2,2;CIEND=-2,2;CIPOS95=0,0;CIEND95=0,0;MATEID=175229_2;EVENT=175229;SU=309;PE=0;SR=309;ALG=PROD;AF=0.003861;NSAMP=65;MSQ=206.55;AN=16834;AC=65;NS=8438;AC_Hom=0;AC_Het=66;AC_Hemi=0;MAF=0.00391088;HWE=1;NFAM=53	SVTYPE=BND;POS=29067693;STRANDS=+-:309;CIPOS=-2,2;CIEND=-2,2;CIPOS95=0,0;CIEND95=0,0;MATEID=175229_1;EVENT=175229;SECONDARY;SU=309;PE=0;SR=309;ALG=PROD;AF=0.003861;NSAMP=65;MSQ=206.55;AN=16834;AC=65;NS=8438;AC_Hom=0;AC_Het=66;AC_Hemi=0;MAF=0.00391088;HWE=1;NFAM=53
22	29092556	29092563	22	29097949	29097954	175231	440.66	+	-	DEL	PASS	175231	N	<DEL>	.	.	.	SVTYPE=DEL;POS=29092560;SVLEN=-5393;END=29097953;STRANDS=+-:18;CIPOS=-4,3;CIEND=-4,1;CIPOS95=0,0;CIEND95=0,0;SU=18;PE=9;SR=9;ALG=PROD;AF=5.94e-05;NSAMP=1;MSQ=440.66;AN=16834;AC=1;NS=8438;AC_Hom=0;AC_Het=1;AC_Hemi=0;MAF=5.92557e-05;HWE=1;NFAM=1	.
22	29097281	29097407	22	29100555	29100822	274242	131.88	-	+	DUP	PASS	274242	N	<DUP>	.	.	.	SVTYPE=DUP;POS=29097397;SVLEN=3168;END=29100565;STRANDS=-+:16;IMPRECISE;CIPOS=-116,10;CIEND=-10,257;CIPOS95=-44,2;CIEND95=-2,38;SU=16;PE=16;SR=0;ALG=PROD;AF=5.94e-05;NSAMP=1;MSQ=131.41;AN=16834;AC=1;NS=8438;AC_Hom=0;AC_Het=1;AC_Hemi=0;MAF=5.92557e-05;HWE=1;NFAM=1	.
22	29118263	29118617	22	29119164	29119335	175232	383.36	+	-	DEL	PASS	175232	N	<DEL>	.	.	.	SVTYPE=DEL;POS=29118293;SVLEN=-1012;END=29119305;STRANDS=+-:18;IMPRECISE;CIPOS=-30,324;CIEND=-141,30;CIPOS95=-30,38;CIEND95=-38,30;SU=18;PE=18;SR=0;ALG=PROD;AF=0.0001188;NSAMP=2;MSQ=191.68;AN=16834;AC=2;NS=8438;AC_Hom=0;AC_Het=2;AC_Hemi=0;MAF=0.000118511;HWE=1;NFAM=1	.
22	29125974	29126009	22	29128903	29128951	175233	1345.78	+	-	DEL	PASS	175233	N	<DEL>	.	.	.	SVTYPE=DEL;POS=29125998;SVLEN=-2930;END=29128928;STRANDS=+-:54;CIPOS=-24,11;CIEND=-25,23;CIPOS95=0,0;CIEND95=0,0;SU=54;PE=31;SR=23;ALG=PROD;AF=0.0001782;NSAMP=3;MSQ=448.59;AN=16834;AC=3;NS=8438;AC_Hom=0;AC_Het=3;AC_Hemi=0;MAF=0.000177767;HWE=1;NFAM=3	.
22	29126564	29126573	22	29126694	29126703	175234	185.72	+	-	DEL	PASS	175234	N	<DEL>	.	.	.	SVTYPE=DEL;POS=29126569;SVLEN=-130;END=29126699;STRANDS=+-:7;CIPOS=-5,4;CIEND=-5,4;CIPOS95=0,0;CIEND95=0,0;SU=7;PE=0;SR=7;ALG=PROD;AF=0.0001188;NSAMP=2;MSQ=92.85;AN=16834;AC=2;NS=8438;AC_Hom=0;AC_Het=2;AC_Hemi=0;MAF=0.000118511;HWE=1;NFAM=2	.
22	29131601	29131617	22	29131909	29131926	175235	10.92	+	-	BND	LOW	175235_1	N	N[22:29131919[	175235_2	N	]22:29131608]N	SVTYPE=BND;POS=29131608;STRANDS=+-:4;IMPRECISE;CIPOS=-7,9;CIEND=-9,8;CIPOS95=0,1;CIEND95=0,0;MATEID=175235_2;EVENT=175235;SU=4;PE=0;SR=4;ALG=PROD;AF=5.94e-05;NSAMP=1;MSQ=9.3;AN=16834;AC=1;NS=8438;AC_Hom=0;AC_Het=1;AC_Hemi=0;MAF=5.92557e-05;HWE=1;NFAM=1	SVTYPE=BND;POS=29131919;STRANDS=+-:4;IMPRECISE;CIPOS=-9,8;CIEND=-7,9;CIPOS95=0,0;CIEND95=0,1;MATEID=175235_1;EVENT=175235;SECONDARY;SU=4;PE=0;SR=4;ALG=PROD;AF=5.94e-05;NSAMP=1;MSQ=9.3;AN=16834;AC=1;NS=8438;AC_Hom=0;AC_Het=1;AC_Hemi=0;MAF=5.92557e-05;HWE=1;NFAM=1
22	29143943	29144080	22	29163793	29163950	175236	500.53	+	-	DEL	PASS	175236	N	<DEL>	.	.	.	SVTYPE=DEL;POS=29143953;SVLEN=-19987;END=29163940;STRANDS=+-:21;IMPRECISE;CIPOS=-10,127;CIEND=-147,10;CIPOS95=-3,24;CIEND95=-46,1;SU=21;PE=21;SR=0;ALG=PROD;AF=5.94e-05;NSAMP=1;MSQ=500.52;AN=16834;AC=1;NS=8438;AC_Hom=0;AC_Het=1;AC_Hemi=0;MAF=5.92557e-05;HWE=1;NFAM=1	.
22	29148774	29148786	22	29148905	29148925	175237	170.85	+	-	DEL	PASS	175237	N	<DEL>	.	.	.	SVTYPE=DEL;POS=29148781;SVLEN=-134;END=29148915;STRANDS=+-:7;CIPOS=-7,5;CIEND=-10,10;CIPOS95=0,0;CIEND95=0,0;SU=7;PE=1;SR=6;ALG=PROD;AF=5.94e-05;NSAMP=1;MSQ=170.83;AN=16834;AC=1;NS=8438;AC_Hom=0;AC_Het=1;AC_Hemi=0;MAF=5.92557e-05;HWE=1;NFAM=1	.
22	29149570	29149968	22	29150876	29151151	175238	170.76	+	-	DEL	PASS	175238	N	<DEL>	.	.	.	SVTYPE=DEL;POS=29149580;SVLEN=-1561;END=29151141;STRANDS=+-:9;IMPRECISE;CIPOS=-10,388;CIEND=-265,10;CIPOS95=-2,83;CIEND95=-91,1;SU=9;PE=9;SR=0;ALG=PROD;AF=5.94e-05;NSAMP=1;MSQ=170.76;AN=16834;AC=1;NS=8438;AC_Hom=0;AC_Het=1;AC_Hemi=0;MAF=5.92557e-05;HWE=1;NFAM=1	.
22	29149586	29150050	22	29151669	29152029	175239	17.79	+	-	DEL	PASS	175239	N	<DEL>	.	.	.	SVTYPE=DEL;POS=29149596;SVLEN=-2423;END=29152019;STRANDS=+-:5;IMPRECISE;CIPOS=-10,454;CIEND=-350,10;CIPOS95=-2,133;CIEND95=-117,2;SU=5;PE=5;SR=0;ALG=PROD;AF=5.94e-05;NSAMP=1;MSQ=17.79;AN=16834;AC=1;NS=8438;AC_Hom=0;AC_Het=1;AC_Hemi=0;MAF=5.92557e-05;HWE=1;NFAM=1	.
22	29150561	29150889	22	29159750	29160062	274243	56.28	-	+	DUP	PASS	274243	N	<DUP>	.	.	.	SVTYPE=DUP;POS=29150879;SVLEN=8881;END=29159760;STRANDS=-+:8;IMPRECISE;CIPOS=-318,10;CIEND=-10,302;CIPOS95=-132,0;CIEND95=-2,69;SU=8;PE=8;SR=0;ALG=PROD;AF=5.94e-05;NSAMP=1;MSQ=52.28;AN=16834;AC=1;NS=8438;AC_Hom=0;AC_Het=1;AC_Hemi=0;MAF=5.92557e-05;HWE=1;NFAM=1	.
22	29150964	29151016	22	29151214	29151312	306537	53.85	+	+	INV	LOW	306537	N	<INV>	.	.	.	SVTYPE=INV;POS=29150974;SVLEN=309;END=29151283;STRANDS=++:2,--:2;IMPRECISE;CIPOS=-10,42;CIEND=-69,29;CIPOS95=0,32;CIEND95=-60,19;SU=4;PE=4;SR=0;ALG=PROD;AF=5.94e-05;NSAMP=1;MSQ=53.85;AN=16834;AC=1;NS=8438;AC_Hom=0;AC_Het=1;AC_Hemi=0;MAF=5.92557e-05;HWE=1;NFAM=1	.
22	29168991	29169316	22	29176566	29176964	175241	1196.2	+	-	BND	LOW	175241_1	N	N[22:29176935[	175241_2	N	]22:29169021]N	SVTYPE=BND;POS=29169021;STRANDS=+-:52;IMPRECISE;CIPOS=-30,295;CIEND=-368,30;CIPOS95=-24,24;CIEND95=-56,30;MATEID=175241_2;EVENT=175241;SU=52;PE=52;SR=0;ALG=PROD;AF=0.0004158;NSAMP=7;MSQ=170.89;AN=16834;AC=7;NS=8438;AC_Hom=0;AC_Het=7;AC_Hemi=0;MAF=0.00041479;HWE=1;NFAM=7	SVTYPE=BND;POS=29176935;STRANDS=+-:52;IMPRECISE;CIPOS=-368,30;CIEND=-30,295;CIPOS95=-56,30;CIEND95=-24,24;MATEID=175241_1;EVENT=175241;SECONDARY;SU=52;PE=52;SR=0;ALG=PROD;AF=0.0004158;NSAMP=7;MSQ=170.89;AN=16834;AC=7;NS=8438;AC_Hom=0;AC_Het=7;AC_Hemi=0;MAF=0.00041479;HWE=1;NFAM=7
22	29169015	29169027	22	29169700	29169720	175240	27.94	+	-	BND	LOW	175240_1	N	N[22:29169711[	175240_2	N	]22:29169022]N	SVTYPE=BND;POS=29169022;STRANDS=+-:8;CIPOS=-7,5;CIEND=-10,10;CIPOS95=0,0;CIEND95=0,0;MATEID=175240_2;EVENT=175240;SU=8;PE=2;SR=6;ALG=PROD;AF=0.0001188;NSAMP=2;MSQ=13.48;AN=16834;AC=2;NS=8438;AC_Hom=0;AC_Het=2;AC_Hemi=0;MAF=0.000118511;HWE=1;NFAM=2	SVTYPE=BND;POS=29169711;STRANDS=+-:8;CIPOS=-10,10;CIEND=-7,5;CIPOS95=0,0;CIEND95=0,0;MATEID=175240_1;EVENT=175240;SECONDARY;SU=8;PE=2;SR=6;ALG=PROD;AF=0.0001188;NSAMP=2;MSQ=13.48;AN=16834;AC=2;NS=8438;AC_Hom=0;AC_Het=2;AC_Hemi=0;MAF=0.000118511;HWE=1;NFAM=2
22	29169741	29169790	22	29176909	29176958	175242	325.39	+	-	BND	LOW	175242_1	N	N[22:29176935[	175242_2	N	]22:29169766]N	SVTYPE=BND;POS=29169766;STRANDS=+-:33;CIPOS=-25,24;CIEND=-25,24;CIPOS95=0,0;CIEND95=0,0;MATEID=175242_2;EVENT=175242;SU=33;PE=1;SR=32;ALG=PROD;AF=0.000297;NSAMP=5;MSQ=65.08;AN=16834;AC=5;NS=8438;AC_Hom=0;AC_Het=5;AC_Hemi=0;MAF=0.000296279;HWE=1;NFAM=5	SVTYPE=BND;POS=29176935;STRANDS=+-:33;CIPOS=-25,24;CIEND=-25,24;CIPOS95=0,0;CIEND95=0,0;MATEID=175242_1;EVENT=175242;SECONDARY;SU=33;PE=1;SR=32;ALG=PROD;AF=0.000297;NSAMP=5;MSQ=65.08;AN=16834;AC=5;NS=8438;AC_Hom=0;AC_Het=5;AC_Hemi=0;MAF=0.000296279;HWE=1;NFAM=5
22	29177130	29177562	22	29181719	29182105	175245	492.54	+	-	BND	LOW	175245_1	N	N[22:29182076[	175245_2	N	]22:29177160]N	SVTYPE=BND;POS=29177160;STRANDS=+-:17;IMPRECISE;CIPOS=-30,402;CIEND=-356,30;CIPOS95=-30,98;CIEND95=-84,30;MATEID=175245_2;EVENT=175245;SU=17;PE=17;SR=0;ALG=PROD;AF=0.0003564;NSAMP=6;MSQ=82.09;AN=16834;AC=6;NS=8438;AC_Hom=0;AC_Het=6;AC_Hemi=0;MAF=0.000355534;HWE=1;NFAM=6	SVTYPE=BND;POS=29182076;STRANDS=+-:17;IMPRECISE;CIPOS=-356,30;CIEND=-30,402;CIPOS95=-84,30;CIEND95=-30,98;MATEID=175245_1;EVENT=175245;SECONDARY;SU=17;PE=17;SR=0;ALG=PROD;AF=0.0003564;NSAMP=6;MSQ=82.09;AN=16834;AC=6;NS=8438;AC_Hom=0;AC_Het=6;AC_Hemi=0;MAF=0.000355534;HWE=1;NFAM=6
22	29177138	29177183	22	29179469	29179512	175244	1101.07	+	-	BND	LOW	175244_1	N	N[22:29179493[	175244_2	N	]22:29177161]N	SVTYPE=BND;POS=29177161;STRANDS=+-:85;CIPOS=-23,22;CIEND=-23,20;CIPOS95=0,0;CIEND95=0,0;MATEID=175244_2;EVENT=175244;SU=85;PE=32;SR=53;ALG=PROD;AF=0.0003564;NSAMP=6;MSQ=183.47;AN=16834;AC=6;NS=8438;AC_Hom=0;AC_Het=6;AC_Hemi=0;MAF=0.000355534;HWE=1;NFAM=6	SVTYPE=BND;POS=29179493;STRANDS=+-:85;CIPOS=-23,20;CIEND=-23,22;CIPOS95=0,0;CIEND95=0,0;MATEID=175244_1;EVENT=175244;SECONDARY;SU=85;PE=32;SR=53;ALG=PROD;AF=0.0003564;NSAMP=6;MSQ=183.47;AN=16834;AC=6;NS=8438;AC_Hom=0;AC_Het=6;AC_Hemi=0;MAF=0.000355534;HWE=1;NFAM=6
22	29177292	29177309	22	29177598	29177638	175243	2.13895e+06	+	-	MEI	PASS	175243	N	<DEL:ME:SINE|Alu|AluYa5>	.	.	.	SVTYPE=MEI;POS=29177299;SVLEN=-339;END=29177638;STRANDS=+-:5950;CIPOS=-7,10;CIEND=-40,0;CIPOS95=0,0;CIEND95=0,0;SU=5950;PE=5949;SR=1;ALG=PROD;AF=0.3587;NSAMP=6004;MSQ=355.48;AN=16834;AC=6039;NS=8438;AC_Hom=70;AC_Het=5980;AC_Hemi=0;MAF=0.358497;HWE=0;NFAM=5445	.
22	29179612	29179654	22	29182053	29182095	175246	1631.22	+	-	BND	LOW	175246_1	N	N[22:29182076[	175246_2	N	]22:29179634]N	SVTYPE=BND;POS=29179634;STRANDS=+-:108;CIPOS=-22,20;CIEND=-22,20;CIPOS95=0,0;CIEND95=0,0;MATEID=175246_2;EVENT=175246;SU=108;PE=38;SR=70;ALG=PROD;AF=0.0004158;NSAMP=7;MSQ=233.03;AN=16834;AC=7;NS=8438;AC_Hom=0;AC_Het=7;AC_Hemi=0;MAF=0.00041479;HWE=1;NFAM=7	SVTYPE=BND;POS=29182076;STRANDS=+-:108;CIPOS=-22,20;CIEND=-22,20;CIPOS95=0,0;CIEND95=0,0;MATEID=175246_1;EVENT=175246;SECONDARY;SU=108;PE=38;SR=70;ALG=PROD;AF=0.0004158;NSAMP=7;MSQ=233.03;AN=16834;AC=7;NS=8438;AC_Hom=0;AC_Het=7;AC_Hemi=0;MAF=0.00041479;HWE=1;NFAM=7
22	29194353	29194410	22	29194630	29194687	175247	60.8	+	-	BND	LOW	175247_1	N	N[22:29194660[	175247_2	N	]22:29194382]N	SVTYPE=BND;POS=29194382;STRANDS=+-:9;CIPOS=-29,28;CIEND=-29,28;CIPOS95=0,0;CIEND95=0,0;MATEID=175247_2;EVENT=175247;SU=9;PE=0;SR=9;ALG=PROD;AF=0.0001782;NSAMP=3;MSQ=19.1;AN=16834;AC=3;NS=8438;AC_Hom=0;AC_Het=3;AC_Hemi=0;MAF=0.000177767;HWE=1;NFAM=3	SVTYPE=BND;POS=29194660;STRANDS=+-:9;CIPOS=-29,28;CIEND=-29,28;CIPOS95=0,0;CIEND95=0,0;MATEID=175247_1;EVENT=175247;SECONDARY;SU=9;PE=0;SR=9;ALG=PROD;AF=0.0001782;NSAMP=3;MSQ=19.1;AN=16834;AC=3;NS=8438;AC_Hom=0;AC_Het=3;AC_Hemi=0;MAF=0.000177767;HWE=1;NFAM=3
22	29220519	29220536	22	29220749	29220766	175248	12.28	+	-	BND	LOW	175248_1	N	N[22:29220759[	175248_2	N	]22:29220528]N	SVTYPE=BND;POS=29220528;STRANDS=+-:4;CIPOS=-9,8;CIEND=-9,8;CIPOS95=0,0;CIEND95=0,0;MATEID=175248_2;EVENT=175248;SU=4;PE=0;SR=4;ALG=PROD;AF=5.94e-05;NSAMP=1;MSQ=4.64;AN=16834;AC=1;NS=8438;AC_Hom=0;AC_Het=1;AC_Hemi=0;MAF=5.92557e-05;HWE=1;NFAM=1	SVTYPE=BND;POS=29220759;STRANDS=+-:4;CIPOS=-9,8;CIEND=-9,8;CIPOS95=0,0;CIEND95=0,0;MATEID=175248_1;EVENT=175248;SECONDARY;SU=4;PE=0;SR=4;ALG=PROD;AF=5.94e-05;NSAMP=1;MSQ=4.64;AN=16834;AC=1;NS=8438;AC_Hom=0;AC_Het=1;AC_Hemi=0;MAF=5.92557e-05;HWE=1;NFAM=1
22	29227149	29227166	22	29227512	29227529	175249	48.04	+	-	BND	LOW	175249_1	N	N[22:29227522[	175249_2	N	]22:29227158]N	SVTYPE=BND;POS=29227158;STRANDS=+-:4;CIPOS=-9,8;CIEND=-9,8;CIPOS95=0,0;CIEND95=0,0;MATEID=175249_2;EVENT=175249;SU=4;PE=0;SR=4;ALG=PROD;AF=5.94e-05;NSAMP=1;MSQ=44.83;AN=16834;AC=1;NS=8438;AC_Hom=0;AC_Het=1;AC_Hemi=0;MAF=5.92557e-05;HWE=1;NFAM=1	SVTYPE=BND;POS=29227522;STRANDS=+-:4;CIPOS=-9,8;CIEND=-9,8;CIPOS95=0,0;CIEND95=0,0;MATEID=175249_1;EVENT=175249;SECONDARY;SU=4;PE=0;SR=4;ALG=PROD;AF=5.94e-05;NSAMP=1;MSQ=44.83;AN=16834;AC=1;NS=8438;AC_Hom=0;AC_Het=1;AC_Hemi=0;MAF=5.92557e-05;HWE=1;NFAM=1
22	29240281	29240522	X	149566662	149567112	38058	11.96	-	+	BND	LOW	38058_1	N	]X:149566672]N	38058_2	N	N[22:29240513[	SVTYPE=BND;POS=29240513;STRANDS=-+:5;IMPRECISE;CIPOS=-231,10;CIEND=-10,440;CIPOS95=-113,2;CIEND95=-1,155;MATEID=38058_2;EVENT=38058;SU=5;PE=5;SR=0;ALG=PROD;AF=5.94e-05;NSAMP=1;MSQ=11.87;AN=16834;AC=1;NS=8438;AC_Hom=0;AC_Het=1;AC_Hemi=0;MAF=5.92557e-05;HWE=1;NFAM=1	SVTYPE=BND;POS=149566672;STRANDS=-+:5;IMPRECISE;CIPOS=-10,440;CIEND=-231,10;CIPOS95=-1,155;CIEND95=-113,2;MATEID=38058_1;EVENT=38058;SECONDARY;SU=5;PE=5;SR=0;ALG=PROD;AF=5.94e-05;NSAMP=1;MSQ=11.87;AN=16834;AC=1;NS=8438;AC_Hom=0;AC_Het=1;AC_Hemi=0;MAF=5.92557e-05;HWE=1;NFAM=1
22	29240404	29240404	22	29240479	29240479	175250	48954.8	+	-	BND	LOW	175250_1	N	N[22:29240480[	175250_2	N	]22:29240404]N	SVTYPE=BND;POS=29240404;STRANDS=+-:1814;CIPOS=0,0;CIEND=0,0;CIPOS95=0,0;CIEND95=0,0;MATEID=175250_2;EVENT=175250;SU=1814;PE=6;SR=1808;ALG=PROD;AF=0.01871;NSAMP=307;MSQ=159.45;AN=16834;AC=315;NS=8438;AC_Hom=16;AC_Het=299;AC_Hemi=0;MAF=0.0186656;HWE=0.0090358;NFAM=305	SVTYPE=BND;POS=29240480;STRANDS=+-:1814;CIPOS=0,0;CIEND=0,0;CIPOS95=0,0;CIEND95=0,0;MATEID=175250_1;EVENT=175250;SECONDARY;SU=1814;PE=6;SR=1808;ALG=PROD;AF=0.01871;NSAMP=307;MSQ=159.45;AN=16834;AC=315;NS=8438;AC_Hom=16;AC_Het=299;AC_Hemi=0;MAF=0.0186656;HWE=0.0090358;NFAM=305
22	29257363	29257796	22	29891424	29891663	175251	42.85	+	-	BND	LOW	175251_1	N	N[22:29891634[	175251_2	N	]22:29257393]N	SVTYPE=BND;POS=29257393;STRANDS=+-:9;IMPRECISE;CIPOS=-30,403;CIEND=-209,30;CIPOS95=-30,121;CIEND95=-54,30;MATEID=175251_2;EVENT=175251;SU=9;PE=9;SR=0;ALG=PROD;AF=0.0002376;NSAMP=4;MSQ=10.71;AN=16834;AC=4;NS=8438;AC_Hom=0;AC_Het=4;AC_Hemi=0;MAF=0.000237023;HWE=1;NFAM=4	SVTYPE=BND;POS=29891634;STRANDS=+-:9;IMPRECISE;CIPOS=-209,30;CIEND=-30,403;CIPOS95=-54,30;CIEND95=-30,121;MATEID=175251_1;EVENT=175251;SECONDARY;SU=9;PE=9;SR=0;ALG=PROD;AF=0.0002376;NSAMP=4;MSQ=10.71;AN=16834;AC=4;NS=8438;AC_Hom=0;AC_Het=4;AC_Hemi=0;MAF=0.000237023;HWE=1;NFAM=4
22	29279646	29279663	22	29279836	29279853	175252	61.28	+	-	BND	LOW	175252_1	N	N[22:29279846[	175252_2	N	]22:29279655]N	SVTYPE=BND;POS=29279655;STRANDS=+-:4;CIPOS=-9,8;CIEND=-9,8;CIPOS95=0,0;CIEND95=0,0;MATEID=175252_2;EVENT=175252;SU=4;PE=0;SR=4;ALG=PROD;AF=0.0002378;NSAMP=4;MSQ=10.8;AN=16822;AC=4;NS=8432;AC_Hom=0;AC_Het=4;AC_Hemi=0;MAF=0.000237192;HWE=1;NFAM=4	SVTYPE=BND;POS=29279846;STRANDS=+-:4;CIPOS=-9,8;CIEND=-9,8;CIPOS95=0,0;CIEND95=0,0;MATEID=175252_1;EVENT=175252;SECONDARY;SU=4;PE=0;SR=4;ALG=PROD;AF=0.0002378;NSAMP=4;MSQ=10.8;AN=16822;AC=4;NS=8432;AC_Hom=0;AC_Het=4;AC_Hemi=0;MAF=0.000237192;HWE=1;NFAM=4
22	29279826	29279843	22	29280206	29280223	175253	11.35	+	-	BND	LOW	175253_1	N	N[22:29280216[	175253_2	N	]22:29279835]N	SVTYPE=BND;POS=29279835;STRANDS=+-:4;CIPOS=-9,8;CIEND=-9,8;CIPOS95=0,0;CIEND95=0,0;MATEID=175253_2;EVENT=175253;SU=4;PE=0;SR=4;ALG=PROD;AF=5.945e-05;NSAMP=1;MSQ=9.3;AN=16822;AC=1;NS=8432;AC_Hom=0;AC_Het=1;AC_Hemi=0;MAF=5.92979e-05;HWE=1;NFAM=1	SVTYPE=BND;POS=29280216;STRANDS=+-:4;CIPOS=-9,8;CIEND=-9,8;CIPOS95=0,0;CIEND95=0,0;MATEID=175253_1;EVENT=175253;SECONDARY;SU=4;PE=0;SR=4;ALG=PROD;AF=5.945e-05;NSAMP=1;MSQ=9.3;AN=16822;AC=1;NS=8432;AC_Hom=0;AC_Het=1;AC_Hemi=0;MAF=5.92979e-05;HWE=1;NFAM=1
22	29288905	29289096	22	29291651	29291994	274244	84.41	-	+	DUP	PASS	274244	N	<DUP>	.	.	.	SVTYPE=DUP;POS=29289086;SVLEN=2575;END=29291661;STRANDS=-+:10;IMPRECISE;CIPOS=-181,10;CIEND=-10,333;CIPOS95=-69,2;CIEND95=-2,79;SU=10;PE=10;SR=0;ALG=PROD;AF=5.94e-05;NSAMP=1;MSQ=83.89;AN=16834;AC=1;NS=8438;AC_Hom=0;AC_Het=1;AC_Hemi=0;MAF=5.92557e-05;HWE=1;NFAM=1	.
22	29289782	29289797	22	29292494	29292511	175254	224.55	+	-	DEL	PASS	175254	N	<DEL>	.	.	.	SVTYPE=DEL;POS=29289787;SVLEN=-2717;END=29292504;STRANDS=+-:12;IMPRECISE;CIPOS=-5,10;CIEND=-10,7;CIPOS95=-1,3;CIEND95=-3,0;SU=12;PE=11;SR=1;ALG=PROD;AF=5.94e-05;NSAMP=1;MSQ=224.55;AN=16834;AC=1;NS=8438;AC_Hom=0;AC_Het=1;AC_Hemi=0;MAF=5.92557e-05;HWE=1;NFAM=1	.
22	29327579	29327599	22	29327659	29327679	175255	272.86	+	-	BND	PASS	175255_1	N	N[22:29327670[	175255_2	N	]22:29327589]N	SVTYPE=BND;POS=29327589;STRANDS=+-:8;CIPOS=-10,10;CIEND=-10,10;CIPOS95=0,0;CIEND95=0,0;MATEID=175255_2;EVENT=175255;SU=8;PE=0;SR=8;ALG=PROD;AF=5.94e-05;NSAMP=1;MSQ=272.85;AN=16834;AC=1;NS=8438;AC_Hom=0;AC_Het=1;AC_Hemi=0;MAF=5.92557e-05;HWE=1;NFAM=1	SVTYPE=BND;POS=29327670;STRANDS=+-:8;CIPOS=-10,10;CIEND=-10,10;CIPOS95=0,0;CIEND95=0,0;MATEID=175255_1;EVENT=175255;SECONDARY;SU=8;PE=0;SR=8;ALG=PROD;AF=5.94e-05;NSAMP=1;MSQ=272.85;AN=16834;AC=1;NS=8438;AC_Hom=0;AC_Het=1;AC_Hemi=0;MAF=5.92557e-05;HWE=1;NFAM=1
22	29341176	29341194	22	29343614	29343617	175256	767.42	+	-	DEL	PASS	175256	N	<DEL>	.	.	.	SVTYPE=DEL;POS=29341184;SVLEN=-2433;END=29343617;STRANDS=+-:31;CIPOS=-8,10;CIEND=-3,0;CIPOS95=0,0;CIEND95=0,0;SU=31;PE=19;SR=12;ALG=PROD;AF=5.94e-05;NSAMP=1;MSQ=767.42;AN=16834;AC=1;NS=8438;AC_Hom=0;AC_Het=1;AC_Hemi=0;MAF=5.92557e-05;HWE=1;NFAM=1	.
22	29363559	29363602	22	29363680	29363723	175257	581.5	+	-	DEL	PASS	175257	N	<DEL>	.	.	.	SVTYPE=DEL;POS=29363581;SVLEN=-121;END=29363702;STRANDS=+-:21;CIPOS=-22,21;CIEND=-22,21;CIPOS95=0,0;CIEND95=0,0;SU=21;PE=0;SR=21;ALG=PROD;AF=0.0001188;NSAMP=2;MSQ=290.75;AN=16834;AC=2;NS=8438;AC_Hom=0;AC_Het=2;AC_Hemi=0;MAF=0.000118511;HWE=1;NFAM=1	.
22	29371246	29371264	22	29376185	29376195	175258	284.61	+	-	DEL	PASS	175258	N	<DEL>	.	.	.	SVTYPE=DEL;POS=29371254;SVLEN=-4938;END=29376192;STRANDS=+-:14;CIPOS=-8,10;CIEND=-7,3;CIPOS95=0,0;CIEND95=0,0;SU=14;PE=9;SR=5;ALG=PROD;AF=5.94e-05;NSAMP=1;MSQ=284.61;AN=16834;AC=1;NS=8438;AC_Hom=0;AC_Het=1;AC_Hemi=0;MAF=5.92557e-05;HWE=1;NFAM=1	.
22	29383763	29383768	22	29387211	29387215	175259	8846.25	+	-	BND	PASS	175259_1	N	N[22:29387215[	175259_2	N	]22:29383766]N	SVTYPE=BND;POS=29383766;STRANDS=+-:376;CIPOS=-3,2;CIEND=-3,1;CIPOS95=0,0;CIEND95=0,0;MATEID=175259_2;EVENT=175259;SU=376;PE=217;SR=159;ALG=PROD;AF=0.001366;NSAMP=22;MSQ=402.1;AN=16834;AC=23;NS=8438;AC_Hom=2;AC_Het=21;AC_Hemi=0;MAF=0.00136288;HWE=0.0148996;NFAM=20	SVTYPE=BND;POS=29387215;STRANDS=+-:376;CIPOS=-3,1;CIEND=-3,2;CIPOS95=0,0;CIEND95=0,0;MATEID=175259_1;EVENT=175259;SECONDARY;SU=376;PE=217;SR=159;ALG=PROD;AF=0.001366;NSAMP=22;MSQ=402.1;AN=16834;AC=23;NS=8438;AC_Hom=2;AC_Het=21;AC_Hemi=0;MAF=0.00136288;HWE=0.0148996;NFAM=20
22	29399399	29399417	22	29399689	29399708	175260	263.82	+	-	BND	LOW	175260_1	N	N[22:29399700[	175260_2	N	]22:29399407]N	SVTYPE=BND;POS=29399407;STRANDS=+-:5;IMPRECISE;CIPOS=-8,10;CIEND=-10,9;CIPOS95=-1,1;CIEND95=-1,1;MATEID=175260_2;EVENT=175260;SU=5;PE=2;SR=3;ALG=PROD;AF=0.0001188;NSAMP=2;MSQ=131.72;AN=16834;AC=2;NS=8438;AC_Hom=0;AC_Het=2;AC_Hemi=0;MAF=0.000118511;HWE=1;NFAM=2	SVTYPE=BND;POS=29399700;STRANDS=+-:5;IMPRECISE;CIPOS=-10,9;CIEND=-8,10;CIPOS95=-1,1;CIEND95=-1,1;MATEID=175260_1;EVENT=175260;SECONDARY;SU=5;PE=2;SR=3;ALG=PROD;AF=0.0001188;NSAMP=2;MSQ=131.72;AN=16834;AC=2;NS=8438;AC_Hom=0;AC_Het=2;AC_Hemi=0;MAF=0.000118511;HWE=1;NFAM=2
22	29401126	29401146	22	29411395	29411399	274245	429.8	-	+	DUP	PASS	274245	N	<DUP>	.	.	.	SVTYPE=DUP;POS=29401136;SVLEN=10262;END=29411398;STRANDS=-+:36;CIPOS=-10,10;CIEND=-3,1;CIPOS95=0,0;CIEND95=0,0;SU=36;PE=22;SR=14;ALG=PROD;AF=0.0001188;NSAMP=1;MSQ=429.41;AN=16834;AC=2;NS=8438;AC_Hom=2;AC_Het=0;AC_Hemi=0;MAF=0.000118511;HWE=5.92593e-05;NFAM=1	.
22	29457475	29457486	22	29461022	29461036	175261	4464.94	+	-	BND	PASS	175261_1	N	N[22:29461032[	175261_2	N	]22:29457480]N	SVTYPE=BND;POS=29457480;STRANDS=+-:206;CIPOS=-5,6;CIEND=-9,5;CIPOS95=0,0;CIEND95=0,0;MATEID=175261_2;EVENT=175261;SU=206;PE=160;SR=46;ALG=PROD;AF=0.0007722;NSAMP=13;MSQ=343.46;AN=16834;AC=13;NS=8438;AC_Hom=0;AC_Het=13;AC_Hemi=0;MAF=0.000770325;HWE=1;NFAM=12	SVTYPE=BND;POS=29461032;STRANDS=+-:206;CIPOS=-9,5;CIEND=-5,6;CIPOS95=0,0;CIEND95=0,0;MATEID=175261_1;EVENT=175261;SECONDARY;SU=206;PE=160;SR=46;ALG=PROD;AF=0.0007722;NSAMP=13;MSQ=343.46;AN=16834;AC=13;NS=8438;AC_Hom=0;AC_Het=13;AC_Hemi=0;MAF=0.000770325;HWE=1;NFAM=12
22	29461771	29461780	22	29462617	29462637	175262	317.67	+	-	DEL	PASS	175262	N	<DEL>	.	.	.	SVTYPE=DEL;POS=29461776;SVLEN=-851;END=29462627;STRANDS=+-:14;CIPOS=-5,4;CIEND=-10,10;CIPOS95=0,0;CIEND95=0,0;SU=14;PE=8;SR=6;ALG=PROD;AF=5.94e-05;NSAMP=1;MSQ=317.67;AN=16834;AC=1;NS=8438;AC_Hom=0;AC_Het=1;AC_Hemi=0;MAF=5.92557e-05;HWE=1;NFAM=1	.
22	29469552	29469569	22	29469613	29469633	175263	596.38	+	-	BND	LOW	175263_1	N	N[22:29469624[	175263_2	N	]22:29469561]N	SVTYPE=BND;POS=29469561;STRANDS=+-:24;CIPOS=-9,8;CIEND=-10,10;CIPOS95=0,0;CIEND95=0,0;MATEID=175263_2;EVENT=175263;SU=24;PE=0;SR=24;ALG=PROD;AF=0.0002376;NSAMP=4;MSQ=149.07;AN=16834;AC=4;NS=8438;AC_Hom=0;AC_Het=4;AC_Hemi=0;MAF=0.000237023;HWE=1;NFAM=4	SVTYPE=BND;POS=29469624;STRANDS=+-:24;CIPOS=-10,10;CIEND=-9,8;CIPOS95=0,0;CIEND95=0,0;MATEID=175263_1;EVENT=175263;SECONDARY;SU=24;PE=0;SR=24;ALG=PROD;AF=0.0002376;NSAMP=4;MSQ=149.07;AN=16834;AC=4;NS=8438;AC_Hom=0;AC_Het=4;AC_Hemi=0;MAF=0.000237023;HWE=1;NFAM=4
22	29500474	29500687	22	29504638	29504899	306539	581.17	-	-	BND	PASS	306539_1	N	[22:29504890[N	306539_2	N	[22:29500678[N	SVTYPE=BND;POS=29500678;STRANDS=--:30;IMPRECISE;CIPOS=-203,10;CIEND=-251,10;CIPOS95=-35,0;CIEND95=-25,1;MATEID=306539_2;EVENT=306539;SU=30;PE=30;SR=0;ALG=PROD;AF=5.94e-05;NSAMP=1;MSQ=581.17;AN=16834;AC=1;NS=8438;AC_Hom=0;AC_Het=1;AC_Hemi=0;MAF=5.92557e-05;HWE=1;NFAM=1	SVTYPE=BND;POS=29504890;STRANDS=--:30;IMPRECISE;CIPOS=-251,10;CIEND=-203,10;CIPOS95=-25,1;CIEND95=-35,0;MATEID=306539_1;EVENT=306539;SECONDARY;SU=30;PE=30;SR=0;ALG=PROD;AF=5.94e-05;NSAMP=1;MSQ=581.17;AN=16834;AC=1;NS=8438;AC_Hom=0;AC_Het=1;AC_Hemi=0;MAF=5.92557e-05;HWE=1;NFAM=1
22	29500648	29500659	22	29501224	29501240	306538	758.21	+	+	BND	PASS	306538_1	N	N]22:29501230]	306538_2	N	N]22:29500652]	SVTYPE=BND;POS=29500652;STRANDS=++:36;CIPOS=-4,7;CIEND=-6,10;CIPOS95=0,0;CIEND95=0,0;MATEID=306538_2;EVENT=306538;SU=36;PE=32;SR=4;ALG=PROD;AF=5.94e-05;NSAMP=1;MSQ=758.21;AN=16834;AC=1;NS=8438;AC_Hom=0;AC_Het=1;AC_Hemi=0;MAF=5.92557e-05;HWE=1;NFAM=1	SVTYPE=BND;POS=29501230;STRANDS=++:36;CIPOS=-6,10;CIEND=-4,7;CIPOS95=0,0;CIEND95=0,0;MATEID=306538_1;EVENT=306538;SECONDARY;SU=36;PE=32;SR=4;ALG=PROD;AF=5.94e-05;NSAMP=1;MSQ=758.21;AN=16834;AC=1;NS=8438;AC_Hom=0;AC_Het=1;AC_Hemi=0;MAF=5.92557e-05;HWE=1;NFAM=1
22	29511421	29511475	22	29524055	29524101	175264	994.85	+	-	DEL	PASS	175264	N	<DEL>	.	.	.	SVTYPE=DEL;POS=29511447;SVLEN=-12632;END=29524079;STRANDS=+-:36;CIPOS=-26,28;CIEND=-24,22;CIPOS95=0,0;CIEND95=0,0;SU=36;PE=24;SR=12;ALG=PROD;AF=0.0001782;NSAMP=3;MSQ=331.62;AN=16834;AC=3;NS=8438;AC_Hom=0;AC_Het=3;AC_Hemi=0;MAF=0.000177767;HWE=1;NFAM=3	.
22	29515909	29516043	22	29516439	29516643	274246	3.8306e+06	-	+	DUP	PASS	274246	N	<DUP>	.	.	.	SVTYPE=DUP;POS=29515993;SVLEN=492;END=29516485;STRANDS=-+:110;IMPRECISE;CIPOS=-84,50;CIEND=-46,158;CIPOS95=-4,4;CIEND95=-8,8;SU=110;PE=110;SR=0;ALG=PROD;AF=0.9524;NSAMP=8401;MSQ=455.2;AN=16834;AC=16032;NS=8438;AC_Hom=15294;AC_Het=774;AC_Hemi=0;MAF=0.0478786;HWE=0.719293;NFAM=7380	.
22	29519694	29519750	22	29519770	29519827	175265	299.59	+	-	BND	LOW	175265_1	N	N[22:29519800[	175265_2	N	]22:29519722]N	SVTYPE=BND;POS=29519722;STRANDS=+-:12;CIPOS=-28,28;CIEND=-29,28;CIPOS95=0,0;CIEND95=0,0;MATEID=175265_2;EVENT=175265;SU=12;PE=0;SR=12;ALG=PROD;AF=0.0001188;NSAMP=2;MSQ=149.78;AN=16834;AC=2;NS=8438;AC_Hom=0;AC_Het=2;AC_Hemi=0;MAF=0.000118511;HWE=1;NFAM=2	SVTYPE=BND;POS=29519800;STRANDS=+-:12;CIPOS=-29,28;CIEND=-28,28;CIPOS95=0,0;CIEND95=0,0;MATEID=175265_1;EVENT=175265;SECONDARY;SU=12;PE=0;SR=12;ALG=PROD;AF=0.0001188;NSAMP=2;MSQ=149.78;AN=16834;AC=2;NS=8438;AC_Hom=0;AC_Het=2;AC_Hemi=0;MAF=0.000118511;HWE=1;NFAM=2
22	29538941	29539421	22	29547565	29547790	175266	29.87	+	-	DEL	PASS	175266	N	<DEL>	.	.	.	SVTYPE=DEL;POS=29538951;SVLEN=-8829;END=29547780;STRANDS=+-:4;IMPRECISE;CIPOS=-10,470;CIEND=-215,10;CIPOS95=-1,146;CIEND95=-92,2;SU=4;PE=4;SR=0;ALG=PROD;AF=5.94e-05;NSAMP=1;MSQ=29.87;AN=16834;AC=1;NS=8438;AC_Hom=0;AC_Het=1;AC_Hemi=0;MAF=5.92557e-05;HWE=1;NFAM=1	.
22	29555466	29555846	22	29557068	29557501	175267	26912.6	+	-	BND	LOW	175267_1	N	N[22:29557492[	175267_2	N	]22:29555476]N	SVTYPE=BND;POS=29555476;STRANDS=+-:5;IMPRECISE;CIPOS=-10,370;CIEND=-423,10;CIPOS95=-1,98;CIEND95=-149,1;MATEID=175267_2;EVENT=175267;SU=5;PE=5;SR=0;ALG=PROD;AF=0.06641;NSAMP=1118;MSQ=23.06;AN=16834;AC=1118;NS=8438;AC_Hom=0;AC_Het=1125;AC_Hemi=0;MAF=0.0666627;HWE=6.76763e-18;NFAM=1066	SVTYPE=BND;POS=29557492;STRANDS=+-:5;IMPRECISE;CIPOS=-423,10;CIEND=-10,370;CIPOS95=-149,1;CIEND95=-1,98;MATEID=175267_1;EVENT=175267;SECONDARY;SU=5;PE=5;SR=0;ALG=PROD;AF=0.06641;NSAMP=1118;MSQ=23.06;AN=16834;AC=1118;NS=8438;AC_Hom=0;AC_Het=1125;AC_Hemi=0;MAF=0.0666627;HWE=6.76763e-18;NFAM=1066
22	29576192	29576480	22	29578343	29578574	274247	130.99	-	+	DUP	PASS	274247	N	<DUP>	.	.	.	SVTYPE=DUP;POS=29576472;SVLEN=1881;END=29578353;STRANDS=-+:12;IMPRECISE;CIPOS=-280,8;CIEND=-10,221;CIPOS95=-73,0;CIEND95=-2,43;SU=12;PE=12;SR=0;ALG=PROD;AF=5.94e-05;NSAMP=1;MSQ=130.52;AN=16834;AC=1;NS=8438;AC_Hom=0;AC_Het=1;AC_Hemi=0;MAF=5.92557e-05;HWE=1;NFAM=1	.
22	29589526	29589804	22	29590786	29590964	175268	128.98	+	-	DEL	PASS	175268	N	<DEL>	.	.	.	SVTYPE=DEL;POS=29589536;SVLEN=-1418;END=29590954;STRANDS=+-:8;IMPRECISE;CIPOS=-10,268;CIEND=-168,10;CIPOS95=-2,58;CIEND95=-77,2;SU=8;PE=8;SR=0;ALG=PROD;AF=5.94e-05;NSAMP=1;MSQ=128.81;AN=16834;AC=1;NS=8438;AC_Hom=0;AC_Het=1;AC_Hemi=0;MAF=5.92557e-05;HWE=1;NFAM=1	.
22	29602098	29602506	22	29611047	29611541	175270	508.07	+	-	BND	LOW	175270_1	N	N[22:29611512[	175270_2	N	]22:29602128]N	SVTYPE=BND;POS=29602128;STRANDS=+-:13;IMPRECISE;CIPOS=-30,378;CIEND=-464,30;CIPOS95=-30,71;CIEND95=-111,30;MATEID=175270_2;EVENT=175270;SU=13;PE=13;SR=0;ALG=PROD;AF=0.0001782;NSAMP=3;MSQ=169.36;AN=16834;AC=3;NS=8438;AC_Hom=0;AC_Het=3;AC_Hemi=0;MAF=0.000177767;HWE=1;NFAM=3	SVTYPE=BND;POS=29611512;STRANDS=+-:13;IMPRECISE;CIPOS=-464,30;CIEND=-30,378;CIPOS95=-111,30;CIEND95=-30,71;MATEID=175270_1;EVENT=175270;SECONDARY;SU=13;PE=13;SR=0;ALG=PROD;AF=0.0001782;NSAMP=3;MSQ=169.36;AN=16834;AC=3;NS=8438;AC_Hom=0;AC_Het=3;AC_Hemi=0;MAF=0.000177767;HWE=1;NFAM=3
22	29602104	29602153	22	29610888	29610930	175269	642.83	+	-	BND	LOW	175269_1	N	N[22:29610911[	175269_2	N	]22:29602129]N	SVTYPE=BND;POS=29602129;STRANDS=+-:51;CIPOS=-25,24;CIEND=-22,20;CIPOS95=0,0;CIEND95=0,0;MATEID=175269_2;EVENT=175269;SU=51;PE=15;SR=36;ALG=PROD;AF=0.0001782;NSAMP=3;MSQ=214.28;AN=16834;AC=3;NS=8438;AC_Hom=0;AC_Het=3;AC_Hemi=0;MAF=0.000177767;HWE=1;NFAM=3	SVTYPE=BND;POS=29610911;STRANDS=+-:51;CIPOS=-22,20;CIEND=-25,24;CIPOS95=0,0;CIEND95=0,0;MATEID=175269_1;EVENT=175269;SECONDARY;SU=51;PE=15;SR=36;ALG=PROD;AF=0.0001782;NSAMP=3;MSQ=214.28;AN=16834;AC=3;NS=8438;AC_Hom=0;AC_Het=3;AC_Hemi=0;MAF=0.000177767;HWE=1;NFAM=3
22	29610997	29611458	22	29620687	29621145	175272	292.92	+	-	BND	LOW	175272_1	N	N[22:29621119[	175272_2	N	]22:29611027]N	SVTYPE=BND;POS=29611027;STRANDS=+-:9;IMPRECISE;CIPOS=-30,431;CIEND=-431,27;CIPOS95=-30,111;CIEND95=-114,27;MATEID=175272_2;EVENT=175272;SU=9;PE=9;SR=0;ALG=PROD;AF=0.0001188;NSAMP=2;MSQ=146.43;AN=16834;AC=2;NS=8438;AC_Hom=0;AC_Het=2;AC_Hemi=0;MAF=0.000118511;HWE=1;NFAM=2	SVTYPE=BND;POS=29621119;STRANDS=+-:9;IMPRECISE;CIPOS=-431,27;CIEND=-30,431;CIPOS95=-114,27;CIEND95=-30,111;MATEID=175272_1;EVENT=175272;SECONDARY;SU=9;PE=9;SR=0;ALG=PROD;AF=0.0001188;NSAMP=2;MSQ=146.43;AN=16834;AC=2;NS=8438;AC_Hom=0;AC_Het=2;AC_Hemi=0;MAF=0.000118511;HWE=1;NFAM=2
22	29611005	29611050	22	29611488	29611533	175271	184.2	+	-	BND	LOW	175271_1	N	N[22:29611512[	175271_2	N	]22:29611028]N	SVTYPE=BND;POS=29611028;STRANDS=+-:35;CIPOS=-23,22;CIEND=-23,22;CIPOS95=0,0;CIEND95=0,0;MATEID=175271_2;EVENT=175271;SU=35;PE=3;SR=32;ALG=PROD;AF=0.0001782;NSAMP=3;MSQ=61.4;AN=16834;AC=3;NS=8438;AC_Hom=0;AC_Het=3;AC_Hemi=0;MAF=0.000177767;HWE=1;NFAM=3	SVTYPE=BND;POS=29611512;STRANDS=+-:35;CIPOS=-23,22;CIEND=-23,22;CIPOS95=0,0;CIEND95=0,0;MATEID=175271_1;EVENT=175271;SECONDARY;SU=35;PE=3;SR=32;ALG=PROD;AF=0.0001782;NSAMP=3;MSQ=61.4;AN=16834;AC=3;NS=8438;AC_Hom=0;AC_Het=3;AC_Hemi=0;MAF=0.000177767;HWE=1;NFAM=3
22	29611019	29611562	22	29622036	29622484	175273	179.09	+	-	BND	LOW	175273_1	N	N[22:29622475[	175273_2	N	]22:29611027]N	SVTYPE=BND;POS=29611027;STRANDS=+-:4;IMPRECISE;CIPOS=-8,535;CIEND=-438,10;CIPOS95=0,188;CIEND95=-179,0;MATEID=175273_2;EVENT=175273;SU=4;PE=4;SR=0;ALG=PROD;AF=0.0001188;NSAMP=2;MSQ=89.55;AN=16834;AC=2;NS=8438;AC_Hom=0;AC_Het=2;AC_Hemi=0;MAF=0.000118511;HWE=1;NFAM=2	SVTYPE=BND;POS=29622475;STRANDS=+-:4;IMPRECISE;CIPOS=-438,10;CIEND=-8,535;CIPOS95=-179,0;CIEND95=0,188;MATEID=175273_1;EVENT=175273;SECONDARY;SU=4;PE=4;SR=0;ALG=PROD;AF=0.0001188;NSAMP=2;MSQ=89.55;AN=16834;AC=2;NS=8438;AC_Hom=0;AC_Het=2;AC_Hemi=0;MAF=0.000118511;HWE=1;NFAM=2
22	29611595	29611641	22	29621095	29621139	175274	223.72	+	-	BND	LOW	175274_1	N	N[22:29621119[	175274_2	N	]22:29611619]N	SVTYPE=BND;POS=29611619;STRANDS=+-:30;CIPOS=-24,22;CIEND=-23,21;CIPOS95=0,0;CIEND95=0,0;MATEID=175274_2;EVENT=175274;SU=30;PE=2;SR=28;ALG=PROD;AF=0.0001782;NSAMP=3;MSQ=74.57;AN=16834;AC=3;NS=8438;AC_Hom=0;AC_Het=3;AC_Hemi=0;MAF=0.000177767;HWE=1;NFAM=3	SVTYPE=BND;POS=29621119;STRANDS=+-:30;CIPOS=-23,21;CIEND=-24,22;CIPOS95=0,0;CIEND95=0,0;MATEID=175274_1;EVENT=175274;SECONDARY;SU=30;PE=2;SR=28;ALG=PROD;AF=0.0001782;NSAMP=3;MSQ=74.57;AN=16834;AC=3;NS=8438;AC_Hom=0;AC_Het=3;AC_Hemi=0;MAF=0.000177767;HWE=1;NFAM=3
22	29611611	29612018	22	29626611	29627011	175275	101.4	+	-	BND	LOW	175275_1	N	N[22:29627006[	175275_2	N	]22:29611618]N	SVTYPE=BND;POS=29611618;STRANDS=+-:5;IMPRECISE;CIPOS=-7,400;CIEND=-394,6;CIPOS95=0,123;CIEND95=-123,0;MATEID=175275_2;EVENT=175275;SU=5;PE=5;SR=0;ALG=PROD;AF=5.94e-05;NSAMP=1;MSQ=101.37;AN=16834;AC=1;NS=8438;AC_Hom=0;AC_Het=1;AC_Hemi=0;MAF=5.92557e-05;HWE=1;NFAM=1	SVTYPE=BND;POS=29627006;STRANDS=+-:5;IMPRECISE;CIPOS=-394,6;CIEND=-7,400;CIPOS95=-123,0;CIEND95=0,123;MATEID=175275_1;EVENT=175275;SECONDARY;SU=5;PE=5;SR=0;ALG=PROD;AF=5.94e-05;NSAMP=1;MSQ=101.37;AN=16834;AC=1;NS=8438;AC_Hom=0;AC_Het=1;AC_Hemi=0;MAF=5.92557e-05;HWE=1;NFAM=1
22	29621183	29621231	22	29622448	29622499	175276	191.3	+	-	BND	LOW	175276_1	N	N[22:29622475[	175276_2	N	]22:29621207]N	SVTYPE=BND;POS=29621207;STRANDS=+-:18;CIPOS=-24,24;CIEND=-26,25;CIPOS95=0,0;CIEND95=0,0;MATEID=175276_2;EVENT=175276;SU=18;PE=6;SR=12;ALG=PROD;AF=0.0001188;NSAMP=2;MSQ=95.64;AN=16834;AC=2;NS=8438;AC_Hom=0;AC_Het=2;AC_Hemi=0;MAF=0.000118511;HWE=1;NFAM=2	SVTYPE=BND;POS=29622475;STRANDS=+-:18;CIPOS=-26,25;CIEND=-24,24;CIPOS95=0,0;CIEND95=0,0;MATEID=175276_1;EVENT=175276;SECONDARY;SU=18;PE=6;SR=12;ALG=PROD;AF=0.0001188;NSAMP=2;MSQ=95.64;AN=16834;AC=2;NS=8438;AC_Hom=0;AC_Het=2;AC_Hemi=0;MAF=0.000118511;HWE=1;NFAM=2
22	29622514	29622565	22	29626979	29627030	175277	161.12	+	-	BND	LOW	175277_1	N	N[22:29627006[	175277_2	N	]22:29622540]N	SVTYPE=BND;POS=29622540;STRANDS=+-:20;CIPOS=-26,25;CIEND=-26,25;CIPOS95=0,0;CIEND95=0,0;MATEID=175277_2;EVENT=175277;SU=20;PE=4;SR=16;ALG=PROD;AF=0.0001188;NSAMP=2;MSQ=80.56;AN=16834;AC=2;NS=8438;AC_Hom=0;AC_Het=2;AC_Hemi=0;MAF=0.000118511;HWE=1;NFAM=2	SVTYPE=BND;POS=29627006;STRANDS=+-:20;CIPOS=-26,25;CIEND=-26,25;CIPOS95=0,0;CIEND95=0,0;MATEID=175277_1;EVENT=175277;SECONDARY;SU=20;PE=4;SR=16;ALG=PROD;AF=0.0001188;NSAMP=2;MSQ=80.56;AN=16834;AC=2;NS=8438;AC_Hom=0;AC_Het=2;AC_Hemi=0;MAF=0.000118511;HWE=1;NFAM=2
22	29623197	29623211	22	29624822	29624842	175278	350.67	+	-	DEL	PASS	175278	N	<DEL>	.	.	.	SVTYPE=DEL;POS=29623203;SVLEN=-1629;END=29624832;STRANDS=+-:16;CIPOS=-6,8;CIEND=-10,10;CIPOS95=0,0;CIEND95=0,0;SU=16;PE=10;SR=6;ALG=PROD;AF=5.94e-05;NSAMP=1;MSQ=350.67;AN=16834;AC=1;NS=8438;AC_Hom=0;AC_Het=1;AC_Hemi=0;MAF=5.92557e-05;HWE=1;NFAM=1	.
22	29627118	29627503	22	29627849	29628246	175280	424.93	+	-	BND	LOW	175280_1	N	N[22:29628241[	175280_2	N	]22:29627128]N	SVTYPE=BND;POS=29627128;STRANDS=+-:5;IMPRECISE;CIPOS=-10,375;CIEND=-391,6;CIPOS95=0,105;CIEND95=-121,0;MATEID=175280_2;EVENT=175280;SU=5;PE=5;SR=0;ALG=PROD;AF=0.0001188;NSAMP=2;MSQ=212.47;AN=16834;AC=2;NS=8438;AC_Hom=0;AC_Het=2;AC_Hemi=0;MAF=0.000118511;HWE=1;NFAM=2	SVTYPE=BND;POS=29628241;STRANDS=+-:5;IMPRECISE;CIPOS=-391,6;CIEND=-10,375;CIPOS95=-121,0;CIEND95=0,105;MATEID=175280_1;EVENT=175280;SECONDARY;SU=5;PE=5;SR=0;ALG=PROD;AF=0.0001188;NSAMP=2;MSQ=212.47;AN=16834;AC=2;NS=8438;AC_Hom=0;AC_Het=2;AC_Hemi=0;MAF=0.000118511;HWE=1;NFAM=2
22	29627119	29627139	22	29627569	29627589	175279	110.39	+	-	BND	LOW	175279_1	N	N[22:29627580[	175279_2	N	]22:29627129]N	SVTYPE=BND;POS=29627129;STRANDS=+-:12;CIPOS=-10,10;CIEND=-10,10;CIPOS95=0,0;CIEND95=0,0;MATEID=175279_2;EVENT=175279;SU=12;PE=0;SR=12;ALG=PROD;AF=5.94e-05;NSAMP=1;MSQ=110.39;AN=16834;AC=1;NS=8438;AC_Hom=0;AC_Het=1;AC_Hemi=0;MAF=5.92557e-05;HWE=1;NFAM=1	SVTYPE=BND;POS=29627580;STRANDS=+-:12;CIPOS=-10,10;CIEND=-10,10;CIPOS95=0,0;CIEND95=0,0;MATEID=175279_1;EVENT=175279;SECONDARY;SU=12;PE=0;SR=12;ALG=PROD;AF=5.94e-05;NSAMP=1;MSQ=110.39;AN=16834;AC=1;NS=8438;AC_Hom=0;AC_Het=1;AC_Hemi=0;MAF=5.92557e-05;HWE=1;NFAM=1
22	29627649	29627695	22	29628216	29628262	175281	406.77	+	-	BND	LOW	175281_1	N	N[22:29628241[	175281_2	N	]22:29627673]N	SVTYPE=BND;POS=29627673;STRANDS=+-:30;CIPOS=-24,22;CIEND=-24,22;CIPOS95=0,0;CIEND95=0,0;MATEID=175281_2;EVENT=175281;SU=30;PE=8;SR=22;ALG=PROD;AF=0.0001188;NSAMP=2;MSQ=203.38;AN=16834;AC=2;NS=8438;AC_Hom=0;AC_Het=2;AC_Hemi=0;MAF=0.000118511;HWE=1;NFAM=2	SVTYPE=BND;POS=29628241;STRANDS=+-:30;CIPOS=-24,22;CIEND=-24,22;CIPOS95=0,0;CIEND95=0,0;MATEID=175281_1;EVENT=175281;SECONDARY;SU=30;PE=8;SR=22;ALG=PROD;AF=0.0001188;NSAMP=2;MSQ=203.38;AN=16834;AC=2;NS=8438;AC_Hom=0;AC_Het=2;AC_Hemi=0;MAF=0.000118511;HWE=1;NFAM=2
22	29627664	29628155	22	29628855	29629375	175282	209.14	+	-	BND	LOW	175282_1	N	N[22:29629366[	175282_2	N	]22:29627672]N	SVTYPE=BND;POS=29627672;STRANDS=+-:4;IMPRECISE;CIPOS=-8,483;CIEND=-510,10;CIPOS95=0,174;CIEND95=-173,0;MATEID=175282_2;EVENT=175282;SU=4;PE=4;SR=0;ALG=PROD;AF=0.0001188;NSAMP=2;MSQ=104.57;AN=16834;AC=2;NS=8438;AC_Hom=0;AC_Het=2;AC_Hemi=0;MAF=0.000118511;HWE=1;NFAM=2	SVTYPE=BND;POS=29629366;STRANDS=+-:4;IMPRECISE;CIPOS=-510,10;CIEND=-8,483;CIPOS95=-173,0;CIEND95=0,174;MATEID=175282_1;EVENT=175282;SECONDARY;SU=4;PE=4;SR=0;ALG=PROD;AF=0.0001188;NSAMP=2;MSQ=104.57;AN=16834;AC=2;NS=8438;AC_Hom=0;AC_Het=2;AC_Hemi=0;MAF=0.000118511;HWE=1;NFAM=2
22	29628384	29628402	22	29629362	29629366	175283	263.37	+	-	BND	PASS	175283_1	N	N[22:29629366[	175283_2	N	]22:29628392]N	SVTYPE=BND;POS=29628392;STRANDS=+-:17;CIPOS=-8,10;CIEND=-3,1;CIPOS95=0,0;CIEND95=0,0;MATEID=175283_2;EVENT=175283;SU=17;PE=7;SR=10;ALG=PROD;AF=5.94e-05;NSAMP=1;MSQ=263.37;AN=16834;AC=1;NS=8438;AC_Hom=0;AC_Het=1;AC_Hemi=0;MAF=5.92557e-05;HWE=1;NFAM=1	SVTYPE=BND;POS=29629366;STRANDS=+-:17;CIPOS=-3,1;CIEND=-8,10;CIPOS95=0,0;CIEND95=0,0;MATEID=175283_1;EVENT=175283;SECONDARY;SU=17;PE=7;SR=10;ALG=PROD;AF=5.94e-05;NSAMP=1;MSQ=263.37;AN=16834;AC=1;NS=8438;AC_Hom=0;AC_Het=1;AC_Hemi=0;MAF=5.92557e-05;HWE=1;NFAM=1
22	29629453	29629464	22	29629594	29629605	175284	38.89	+	-	BND	LOW	175284_1	N	N[22:29629601[	175284_2	N	]22:29629459]N	SVTYPE=BND;POS=29629459;STRANDS=+-:6;CIPOS=-6,5;CIEND=-6,5;CIPOS95=0,0;CIEND95=0,0;MATEID=175284_2;EVENT=175284;SU=6;PE=0;SR=6;ALG=PROD;AF=5.94e-05;NSAMP=1;MSQ=38.76;AN=16834;AC=1;NS=8438;AC_Hom=0;AC_Het=1;AC_Hemi=0;MAF=5.92557e-05;HWE=1;NFAM=1	SVTYPE=BND;POS=29629601;STRANDS=+-:6;CIPOS=-6,5;CIEND=-6,5;CIPOS95=0,0;CIEND95=0,0;MATEID=175284_1;EVENT=175284;SECONDARY;SU=6;PE=0;SR=6;ALG=PROD;AF=5.94e-05;NSAMP=1;MSQ=38.76;AN=16834;AC=1;NS=8438;AC_Hom=0;AC_Het=1;AC_Hemi=0;MAF=5.92557e-05;HWE=1;NFAM=1
22	29630181	29630588	22	29654429	29654813	175285	11.69	+	-	BND	LOW	175285_1	N	N[22:29654804[	175285_2	N	]22:29630188]N	SVTYPE=BND;POS=29630188;STRANDS=+-:5;IMPRECISE;CIPOS=-7,400;CIEND=-374,10;CIPOS95=0,123;CIEND95=-116,0;MATEID=175285_2;EVENT=175285;SU=5;PE=5;SR=0;ALG=PROD;AF=5.94e-05;NSAMP=1;MSQ=11.69;AN=16834;AC=1;NS=8438;AC_Hom=0;AC_Het=1;AC_Hemi=0;MAF=5.92557e-05;HWE=1;NFAM=1	SVTYPE=BND;POS=29654804;STRANDS=+-:5;IMPRECISE;CIPOS=-374,10;CIEND=-7,400;CIPOS95=-116,0;CIEND95=0,123;MATEID=175285_1;EVENT=175285;SECONDARY;SU=5;PE=5;SR=0;ALG=PROD;AF=5.94e-05;NSAMP=1;MSQ=11.69;AN=16834;AC=1;NS=8438;AC_Hom=0;AC_Het=1;AC_Hemi=0;MAF=5.92557e-05;HWE=1;NFAM=1
22	29633089	29633089	22	29635390	29635390	175286	1.64024e+06	+	-	DEL	PASS	175286	N	<DEL>	.	.	.	SVTYPE=DEL;POS=29633089;SVLEN=-2301;END=29635390;STRANDS=+-:63038;CIPOS=0,0;CIEND=0,0;CIPOS95=0,0;CIEND95=0,0;SU=63038;PE=37135;SR=25903;ALG=PROD;AF=0.1976;NSAMP=2934;MSQ=557.96;AN=16834;AC=3326;NS=8438;AC_Hom=784;AC_Het=2547;AC_Hemi=0;MAF=0.197381;HWE=1.99179e-05;NFAM=2731	.
22	29640059	29640068	22	29645993	29646002	175287	260.75	+	-	DEL	PASS	175287	N	<DEL>	.	.	.	SVTYPE=DEL;POS=29640064;SVLEN=-5935;END=29645999;STRANDS=+-:12;CIPOS=-5,4;CIEND=-6,3;CIPOS95=0,0;CIEND95=0,0;SU=12;PE=5;SR=7;ALG=PROD;AF=5.94e-05;NSAMP=1;MSQ=260.75;AN=16834;AC=1;NS=8438;AC_Hom=0;AC_Het=1;AC_Hemi=0;MAF=5.92557e-05;HWE=1;NFAM=1	.
22	29650253	29650298	22	29654778	29654827	175288	313.84	+	-	BND	LOW	175288_1	N	N[22:29654804[	175288_2	N	]22:29650276]N	SVTYPE=BND;POS=29650276;STRANDS=+-:29;CIPOS=-23,22;CIEND=-25,24;CIPOS95=0,0;CIEND95=0,0;MATEID=175288_2;EVENT=175288;SU=29;PE=11;SR=18;ALG=PROD;AF=0.0001188;NSAMP=2;MSQ=156.92;AN=16834;AC=2;NS=8438;AC_Hom=0;AC_Het=2;AC_Hemi=0;MAF=0.000118511;HWE=1;NFAM=2	SVTYPE=BND;POS=29654804;STRANDS=+-:29;CIPOS=-25,24;CIEND=-23,22;CIPOS95=0,0;CIEND95=0,0;MATEID=175288_1;EVENT=175288;SECONDARY;SU=29;PE=11;SR=18;ALG=PROD;AF=0.0001188;NSAMP=2;MSQ=156.92;AN=16834;AC=2;NS=8438;AC_Hom=0;AC_Het=2;AC_Hemi=0;MAF=0.000118511;HWE=1;NFAM=2
22	29656401	29656421	22	29656777	29656797	175289	37.83	+	-	BND	LOW	175289_1	N	N[22:29656788[	175289_2	N	]22:29656411]N	SVTYPE=BND;POS=29656411;STRANDS=+-:5;CIPOS=-10,10;CIEND=-10,10;CIPOS95=0,0;CIEND95=0,0;MATEID=175289_2;EVENT=175289;SU=5;PE=0;SR=5;ALG=PROD;AF=5.94e-05;NSAMP=1;MSQ=35.75;AN=16834;AC=1;NS=8438;AC_Hom=0;AC_Het=1;AC_Hemi=0;MAF=5.92557e-05;HWE=1;NFAM=1	SVTYPE=BND;POS=29656788;STRANDS=+-:5;CIPOS=-10,10;CIEND=-10,10;CIPOS95=0,0;CIEND95=0,0;MATEID=175289_1;EVENT=175289;SECONDARY;SU=5;PE=0;SR=5;ALG=PROD;AF=5.94e-05;NSAMP=1;MSQ=35.75;AN=16834;AC=1;NS=8438;AC_Hom=0;AC_Het=1;AC_Hemi=0;MAF=5.92557e-05;HWE=1;NFAM=1
22	29679449	29679497	22	29681818	29681850	175290	116220.0	+	-	DEL	PASS	175290	N	<DEL>	.	.	.	SVTYPE=DEL;POS=29679450;SVLEN=-2397;END=29681847;STRANDS=+-:4880;IMPRECISE;CIPOS=-1,47;CIEND=-29,3;CIPOS95=0,0;CIEND95=-1,1;SU=4880;PE=4880;SR=0;ALG=PROD;AF=0.03742;NSAMP=602;MSQ=193.04;AN=16834;AC=630;NS=8438;AC_Hom=56;AC_Het=574;AC_Hemi=0;MAF=0.0373311;HWE=2.10893e-05;NFAM=595	.
22	29689707	29689727	22	29690125	29690145	175291	12.06	+	-	BND	LOW	175291_1	N	N[22:29690136[	175291_2	N	]22:29689717]N	SVTYPE=BND;POS=29689717;STRANDS=+-:5;CIPOS=-10,10;CIEND=-10,10;CIPOS95=0,0;CIEND95=0,0;MATEID=175291_2;EVENT=175291;SU=5;PE=0;SR=5;ALG=PROD;AF=5.94e-05;NSAMP=1;MSQ=12.05;AN=16834;AC=1;NS=8438;AC_Hom=0;AC_Het=1;AC_Hemi=0;MAF=5.92557e-05;HWE=1;NFAM=1	SVTYPE=BND;POS=29690136;STRANDS=+-:5;CIPOS=-10,10;CIEND=-10,10;CIPOS95=0,0;CIEND95=0,0;MATEID=175291_1;EVENT=175291;SECONDARY;SU=5;PE=0;SR=5;ALG=PROD;AF=5.94e-05;NSAMP=1;MSQ=12.05;AN=16834;AC=1;NS=8438;AC_Hom=0;AC_Het=1;AC_Hemi=0;MAF=5.92557e-05;HWE=1;NFAM=1
22	29700038	29700328	22	29700821	29700976	175293	1476.5	+	-	DEL	PASS	175293	N	<DEL>	.	.	.	SVTYPE=DEL;POS=29700071;SVLEN=-862;END=29700933;STRANDS=+-:84;IMPRECISE;CIPOS=-33,257;CIEND=-112,43;CIPOS95=-8,8;CIEND95=-8,8;SU=84;PE=84;SR=0;ALG=PROD;AF=0.0005346;NSAMP=9;MSQ=164.06;AN=16834;AC=9;NS=8438;AC_Hom=0;AC_Het=9;AC_Hemi=0;MAF=0.000533302;HWE=1;NFAM=9	.
22	29702813	29702833	22	29702925	29702943	175294	977.08	+	-	BND	LOW	175294_1	N	N[22:29702934[	175294_2	N	]22:29702823]N	SVTYPE=BND;POS=29702823;STRANDS=+-:32;CIPOS=-10,10;CIEND=-8,10;CIPOS95=0,0;CIEND95=0,0;MATEID=175294_2;EVENT=175294;SU=32;PE=1;SR=31;ALG=PROD;AF=0.0002376;NSAMP=4;MSQ=244.27;AN=16834;AC=4;NS=8438;AC_Hom=0;AC_Het=4;AC_Hemi=0;MAF=0.000237023;HWE=1;NFAM=4	SVTYPE=BND;POS=29702934;STRANDS=+-:32;CIPOS=-8,10;CIEND=-10,10;CIPOS95=0,0;CIEND95=0,0;MATEID=175294_1;EVENT=175294;SECONDARY;SU=32;PE=1;SR=31;ALG=PROD;AF=0.0002376;NSAMP=4;MSQ=244.27;AN=16834;AC=4;NS=8438;AC_Hom=0;AC_Het=4;AC_Hemi=0;MAF=0.000237023;HWE=1;NFAM=4
22	29708636	29708641	22	29710687	29710705	274248	221.77	-	+	DUP	PASS	274248	N	<DUP>	.	.	.	SVTYPE=DUP;POS=29708640;SVLEN=2055;END=29710695;STRANDS=-+:21;CIPOS=-4,1;CIEND=-8,10;CIPOS95=0,0;CIEND95=0,0;SU=21;PE=13;SR=8;ALG=PROD;AF=5.94e-05;NSAMP=1;MSQ=221.24;AN=16834;AC=1;NS=8438;AC_Hom=0;AC_Het=1;AC_Hemi=0;MAF=5.92557e-05;HWE=1;NFAM=1	.
22	29714921	29714941	22	29715002	29715016	175296	95.93	+	-	DEL	PASS	175296	N	<DEL>	.	.	.	SVTYPE=DEL;POS=29714931;SVLEN=-77;END=29715008;STRANDS=+-:5;IMPRECISE;CIPOS=-10,10;CIEND=-6,8;CIPOS95=0,0;CIEND95=0,1;SU=5;PE=0;SR=5;ALG=PROD;AF=5.94e-05;NSAMP=1;MSQ=95.87;AN=16834;AC=1;NS=8438;AC_Hom=0;AC_Het=1;AC_Hemi=0;MAF=5.92557e-05;HWE=1;NFAM=1	.
22	29720238	29720538	22	29720846	29721346	274249	6544.38	-	+	BND	LOW	274249_1	N	]22:29720870]N	274249_2	N	N[22:29720509[	SVTYPE=BND;POS=29720509;STRANDS=-+:14;IMPRECISE;CIPOS=-270,30;CIEND=-24,476;CIPOS95=-105,30;CIEND95=-24,148;MATEID=274249_2;EVENT=274249;SU=14;PE=13;SR=1;ALG=PROD;AF=0.0256;NSAMP=430;MSQ=13.35;AN=16834;AC=431;NS=8438;AC_Hom=2;AC_Het=430;AC_Hemi=0;MAF=0.0255985;HWE=0.0461723;NFAM=415	SVTYPE=BND;POS=29720870;STRANDS=-+:14;IMPRECISE;CIPOS=-24,476;CIEND=-270,30;CIPOS95=-24,148;CIEND95=-105,30;MATEID=274249_1;EVENT=274249;SECONDARY;SU=14;PE=13;SR=1;ALG=PROD;AF=0.0256;NSAMP=430;MSQ=13.35;AN=16834;AC=431;NS=8438;AC_Hom=2;AC_Het=430;AC_Hemi=0;MAF=0.0255985;HWE=0.0461723;NFAM=415
22	29732913	29732931	22	29733231	29733243	175297	210.82	+	-	BND	LOW	175297_1	N	N[22:29733235[	175297_2	N	]22:29732921]N	SVTYPE=BND;POS=29732921;STRANDS=+-:8;IMPRECISE;CIPOS=-8,10;CIEND=-3,9;CIPOS95=0,0;CIEND95=0,1;MATEID=175297_2;EVENT=175297;SU=8;PE=4;SR=4;ALG=PROD;AF=0.0001188;NSAMP=2;MSQ=104.8;AN=16834;AC=2;NS=8438;AC_Hom=0;AC_Het=2;AC_Hemi=0;MAF=0.000118511;HWE=1;NFAM=2	SVTYPE=BND;POS=29733235;STRANDS=+-:8;IMPRECISE;CIPOS=-3,9;CIEND=-8,10;CIPOS95=0,1;CIEND95=0,0;MATEID=175297_1;EVENT=175297;SECONDARY;SU=8;PE=4;SR=4;ALG=PROD;AF=0.0001188;NSAMP=2;MSQ=104.8;AN=16834;AC=2;NS=8438;AC_Hom=0;AC_Het=2;AC_Hemi=0;MAF=0.000118511;HWE=1;NFAM=2
22	29736383	29736400	22	29736434	29736451	175298	659.7	+	-	BND	LOW	175298_1	N	N[22:29736444[	175298_2	N	]22:29736392]N	SVTYPE=BND;POS=29736392;STRANDS=+-:21;CIPOS=-9,8;CIEND=-9,8;CIPOS95=0,0;CIEND95=0,0;MATEID=175298_2;EVENT=175298;SU=21;PE=0;SR=21;ALG=PROD;AF=0.0002376;NSAMP=4;MSQ=164.87;AN=16834;AC=4;NS=8438;AC_Hom=0;AC_Het=4;AC_Hemi=0;MAF=0.000237023;HWE=1;NFAM=4	SVTYPE=BND;POS=29736444;STRANDS=+-:21;CIPOS=-9,8;CIEND=-9,8;CIPOS95=0,0;CIEND95=0,0;MATEID=175298_1;EVENT=175298;SECONDARY;SU=21;PE=0;SR=21;ALG=PROD;AF=0.0002376;NSAMP=4;MSQ=164.87;AN=16834;AC=4;NS=8438;AC_Hom=0;AC_Het=4;AC_Hemi=0;MAF=0.000237023;HWE=1;NFAM=4
22	29741160	29741313	22	29741259	29741424	175299	11490.2	+	-	BND	LOW	175299_1	N	N[22:29741395[	175299_2	N	]22:29741190]N	SVTYPE=BND;POS=29741190;STRANDS=+-:37;IMPRECISE;CIPOS=-30,123;CIEND=-135,30;CIPOS95=-15,15;CIEND95=-16,16;MATEID=175299_2;EVENT=175299;SU=37;PE=37;SR=0;ALG=PROD;AF=0.005049;NSAMP=83;MSQ=138.08;AN=16834;AC=85;NS=8438;AC_Hom=4;AC_Het=81;AC_Hemi=0;MAF=0.00503674;HWE=0.018781;NFAM=82	SVTYPE=BND;POS=29741395;STRANDS=+-:37;IMPRECISE;CIPOS=-135,30;CIEND=-30,123;CIPOS95=-16,16;CIEND95=-15,15;MATEID=175299_1;EVENT=175299;SECONDARY;SU=37;PE=37;SR=0;ALG=PROD;AF=0.005049;NSAMP=83;MSQ=138.08;AN=16834;AC=85;NS=8438;AC_Hom=4;AC_Het=81;AC_Hemi=0;MAF=0.00503674;HWE=0.018781;NFAM=82
22	29751924	29752290	22	32529028	32529355	306540	123.6	+	+	BND	LOW	306540_1	N	N]22:32529058]	306540_2	N	N]22:29751954]	SVTYPE=BND;POS=29751954;STRANDS=++:11;IMPRECISE;CIPOS=-30,336;CIEND=-30,297;CIPOS95=-30,64;CIEND95=-30,60;MATEID=306540_2;EVENT=306540;SU=11;PE=11;SR=0;ALG=PROD;AF=0.0001782;NSAMP=3;MSQ=41.18;AN=16834;AC=3;NS=8438;AC_Hom=0;AC_Het=3;AC_Hemi=0;MAF=0.000177767;HWE=1;NFAM=3	SVTYPE=BND;POS=32529058;STRANDS=++:11;IMPRECISE;CIPOS=-30,297;CIEND=-30,336;CIPOS95=-30,60;CIEND95=-30,64;MATEID=306540_1;EVENT=306540;SECONDARY;SU=11;PE=11;SR=0;ALG=PROD;AF=0.0001782;NSAMP=3;MSQ=41.18;AN=16834;AC=3;NS=8438;AC_Hom=0;AC_Het=3;AC_Hemi=0;MAF=0.000177767;HWE=1;NFAM=3
22	29756301	29756901	22	29812861	29813463	274250	6883.3	-	+	BND	LOW	274250_1	N	]22:29812979]N	274250_2	N	N[22:29756776[	SVTYPE=BND;POS=29756776;STRANDS=-+:860;IMPRECISE;CIPOS=-474,126;CIEND=-118,484;CIPOS95=-100,100;CIEND95=-84,84;MATEID=274250_2;EVENT=274250;SU=860;PE=860;SR=0;ALG=PROD;AF=0.01046;NSAMP=166;MSQ=41.3;AN=16834;AC=176;NS=8438;AC_Hom=20;AC_Het=156;AC_Hemi=0;MAF=0.010429;HWE=1.98658e-08;NFAM=149	SVTYPE=BND;POS=29812979;STRANDS=-+:860;IMPRECISE;CIPOS=-118,484;CIEND=-474,126;CIPOS95=-84,84;CIEND95=-100,100;MATEID=274250_1;EVENT=274250;SECONDARY;SU=860;PE=860;SR=0;ALG=PROD;AF=0.01046;NSAMP=166;MSQ=41.3;AN=16834;AC=176;NS=8438;AC_Hom=20;AC_Het=156;AC_Hemi=0;MAF=0.010429;HWE=1.98658e-08;NFAM=149
22	29757737	29758306	22	29814244	29814766	274251	303.03	-	+	BND	LOW	274251_1	N	]22:29814400]N	274251_2	N	N[22:29758257[	SVTYPE=BND;POS=29758257;STRANDS=-+:30;IMPRECISE;CIPOS=-519,50;CIEND=-156,366;CIPOS95=-256,50;CIEND95=-97,97;MATEID=274251_2;EVENT=274251;SU=30;PE=30;SR=0;ALG=SUM;AF=0.0005346;NSAMP=9;MSQ=33.61;RETAINED;AN=16834;AC=9;NS=8438;AC_Hom=0;AC_Het=9;AC_Hemi=0;MAF=0.000533302;HWE=1;NFAM=9	SVTYPE=BND;POS=29814400;STRANDS=-+:30;IMPRECISE;CIPOS=-156,366;CIEND=-519,50;CIPOS95=-97,97;CIEND95=-256,50;MATEID=274251_1;EVENT=274251;SECONDARY;SU=30;PE=30;SR=0;ALG=SUM;AF=0.0005346;NSAMP=9;MSQ=33.61;RETAINED;AN=16834;AC=9;NS=8438;AC_Hom=0;AC_Het=9;AC_Hemi=0;MAF=0.000533302;HWE=1;NFAM=9
22	29758296	29758692	22	29814173	29814366	175300	15.12	+	-	BND	LOW	175300_1	N	N[22:29814357[	175300_2	N	]22:29758306]N	SVTYPE=BND;POS=29758306;STRANDS=+-:4;IMPRECISE;CIPOS=-10,386;CIEND=-183,10;CIPOS95=-2,104;CIEND95=-78,2;MATEID=175300_2;EVENT=175300;SU=4;PE=4;SR=0;ALG=PROD;AF=5.94e-05;NSAMP=1;MSQ=14.98;AN=16834;AC=1;NS=8438;AC_Hom=0;AC_Het=1;AC_Hemi=0;MAF=5.92557e-05;HWE=1;NFAM=1	SVTYPE=BND;POS=29814357;STRANDS=+-:4;IMPRECISE;CIPOS=-183,10;CIEND=-10,386;CIPOS95=-78,2;CIEND95=-2,104;MATEID=175300_1;EVENT=175300;SECONDARY;SU=4;PE=4;SR=0;ALG=PROD;AF=5.94e-05;NSAMP=1;MSQ=14.98;AN=16834;AC=1;NS=8438;AC_Hom=0;AC_Het=1;AC_Hemi=0;MAF=5.92557e-05;HWE=1;NFAM=1
22	29758717	29758959	22	29814573	29814840	175301	125.99	+	-	BND	LOW	175301_1	N	N[22:29814831[	175301_2	N	]22:29758727]N	SVTYPE=BND;POS=29758727;STRANDS=+-:9;IMPRECISE;CIPOS=-10,232;CIEND=-257,10;CIPOS95=-3,43;CIEND95=-112,1;MATEID=175301_2;EVENT=175301;SU=9;PE=9;SR=0;ALG=PROD;AF=5.94e-05;NSAMP=1;MSQ=125.74;AN=16834;AC=1;NS=8438;AC_Hom=0;AC_Het=1;AC_Hemi=0;MAF=5.92557e-05;HWE=1;NFAM=1	SVTYPE=BND;POS=29814831;STRANDS=+-:9;IMPRECISE;CIPOS=-257,10;CIEND=-10,232;CIPOS95=-112,1;CIEND95=-3,43;MATEID=175301_1;EVENT=175301;SECONDARY;SU=9;PE=9;SR=0;ALG=PROD;AF=5.94e-05;NSAMP=1;MSQ=125.74;AN=16834;AC=1;NS=8438;AC_Hom=0;AC_Het=1;AC_Hemi=0;MAF=5.92557e-05;HWE=1;NFAM=1
22	29760692	29760712	22	29760960	29760980	175302	137.88	+	-	MEI	PASS	175302	N	<DEL:ME:SINE|Alu|AluSx>	.	.	.	SVTYPE=MEI;POS=29760702;SVLEN=-268;END=29760970;STRANDS=+-:5;CIPOS=-10,10;CIEND=-10,10;CIPOS95=0,0;CIEND95=0,0;SU=5;PE=0;SR=5;ALG=PROD;AF=0.0005346;NSAMP=9;MSQ=13.99;AN=16834;AC=9;NS=8438;AC_Hom=0;AC_Het=9;AC_Hemi=0;MAF=0.000533302;HWE=1;NFAM=9	.
22	29760756	29761017	22	29816958	29817387	274253	109.87	-	+	BND	LOW	274253_1	N	]22:29816988]N	274253_2	N	N[22:29760988[	SVTYPE=BND;POS=29760988;STRANDS=-+:12;IMPRECISE;CIPOS=-231,30;CIEND=-30,399;CIPOS95=-70,30;CIEND95=-30,72;MATEID=274253_2;EVENT=274253;SU=12;PE=12;SR=0;ALG=PROD;AF=0.0002376;NSAMP=4;MSQ=22.09;AN=16834;AC=4;NS=8438;AC_Hom=0;AC_Het=4;AC_Hemi=0;MAF=0.000237023;HWE=1;NFAM=3	SVTYPE=BND;POS=29816988;STRANDS=-+:12;IMPRECISE;CIPOS=-30,399;CIEND=-231,30;CIPOS95=-30,72;CIEND95=-70,30;MATEID=274253_1;EVENT=274253;SECONDARY;SU=12;PE=12;SR=0;ALG=PROD;AF=0.0002376;NSAMP=4;MSQ=22.09;AN=16834;AC=4;NS=8438;AC_Hom=0;AC_Het=4;AC_Hemi=0;MAF=0.000237023;HWE=1;NFAM=3
22	29761186	29761499	22	29817416	29817732	274254	188.22	-	+	BND	LOW	274254_1	N	]22:29817426]N	274254_2	N	N[22:29761490[	SVTYPE=BND;POS=29761490;STRANDS=-+:4;IMPRECISE;CIPOS=-303,10;CIEND=-10,306;CIPOS95=-159,1;CIEND95=-2,89;MATEID=274254_2;EVENT=274254;SU=4;PE=4;SR=0;ALG=PROD;AF=0.0009505;NSAMP=16;MSQ=6.39;AN=16834;AC=16;NS=8438;AC_Hom=0;AC_Het=16;AC_Hemi=0;MAF=0.000948092;HWE=1;NFAM=16	SVTYPE=BND;POS=29817426;STRANDS=-+:4;IMPRECISE;CIPOS=-10,306;CIEND=-303,10;CIPOS95=-2,89;CIEND95=-159,1;MATEID=274254_1;EVENT=274254;SECONDARY;SU=4;PE=4;SR=0;ALG=PROD;AF=0.0009505;NSAMP=16;MSQ=6.39;AN=16834;AC=16;NS=8438;AC_Hom=0;AC_Het=16;AC_Hemi=0;MAF=0.000948092;HWE=1;NFAM=16
22	29783540	29783559	22	29789949	29789966	274255	530.32	-	+	DUP	PASS	274255	N	<DUP>	.	.	.	SVTYPE=DUP;POS=29783550;SVLEN=6406;END=29789956;STRANDS=-+:65;CIPOS=-10,9;CIEND=-7,10;CIPOS95=0,0;CIEND95=0,0;SU=65;PE=50;SR=15;ALG=PROD;AF=0.0003564;NSAMP=6;MSQ=88.32;AN=16834;AC=6;NS=8438;AC_Hom=0;AC_Het=6;AC_Hemi=0;MAF=0.000355534;HWE=1;NFAM=1	.
22	29796701	29796937	22	32557151	32557467	306541	20.82	-	-	BND	LOW	306541_1	N	[22:32557458[N	306541_2	N	[22:29796928[N	SVTYPE=BND;POS=29796928;STRANDS=--:5;IMPRECISE;CIPOS=-226,10;CIEND=-306,10;CIPOS95=-106,2;CIEND95=-155,1;MATEID=306541_2;EVENT=306541;SU=5;PE=5;SR=0;ALG=PROD;AF=5.94e-05;NSAMP=1;MSQ=20.82;AN=16834;AC=1;NS=8438;AC_Hom=0;AC_Het=1;AC_Hemi=0;MAF=5.92557e-05;HWE=1;NFAM=1	SVTYPE=BND;POS=32557458;STRANDS=--:5;IMPRECISE;CIPOS=-306,10;CIEND=-226,10;CIPOS95=-155,1;CIEND95=-106,2;MATEID=306541_1;EVENT=306541;SECONDARY;SU=5;PE=5;SR=0;ALG=PROD;AF=5.94e-05;NSAMP=1;MSQ=20.82;AN=16834;AC=1;NS=8438;AC_Hom=0;AC_Het=1;AC_Hemi=0;MAF=5.92557e-05;HWE=1;NFAM=1
22	29796734	29797193	22	32557645	32558092	306542	14.92	+	+	BND	LOW	306542_1	N	N]22:32557655]	306542_2	N	N]22:29796744]	SVTYPE=BND;POS=29796744;STRANDS=++:5;IMPRECISE;CIPOS=-10,449;CIEND=-10,437;CIPOS95=-1,127;CIEND95=-1,134;MATEID=306542_2;EVENT=306542;SU=5;PE=5;SR=0;ALG=PROD;AF=5.94e-05;NSAMP=1;MSQ=14.92;AN=16834;AC=1;NS=8438;AC_Hom=0;AC_Het=1;AC_Hemi=0;MAF=5.92557e-05;HWE=1;NFAM=1	SVTYPE=BND;POS=32557655;STRANDS=++:5;IMPRECISE;CIPOS=-10,437;CIEND=-10,449;CIPOS95=-1,134;CIEND95=-1,127;MATEID=306542_1;EVENT=306542;SECONDARY;SU=5;PE=5;SR=0;ALG=PROD;AF=5.94e-05;NSAMP=1;MSQ=14.92;AN=16834;AC=1;NS=8438;AC_Hom=0;AC_Het=1;AC_Hemi=0;MAF=5.92557e-05;HWE=1;NFAM=1
22	29797941	29798231	22	32555817	32556162	306543	6.83	-	-	BND	LOW	306543_1	N	[22:32556153[N	306543_2	N	[22:29798222[N	SVTYPE=BND;POS=29798222;STRANDS=--:4;IMPRECISE;CIPOS=-280,10;CIEND=-335,10;CIPOS95=-144,1;CIEND95=-125,2;MATEID=306543_2;EVENT=306543;SU=4;PE=4;SR=0;ALG=PROD;AF=5.94e-05;NSAMP=1;MSQ=6.83;AN=16834;AC=1;NS=8438;AC_Hom=0;AC_Het=1;AC_Hemi=0;MAF=5.92557e-05;HWE=1;NFAM=1	SVTYPE=BND;POS=32556153;STRANDS=--:4;IMPRECISE;CIPOS=-335,10;CIEND=-280,10;CIPOS95=-125,2;CIEND95=-144,1;MATEID=306543_1;EVENT=306543;SECONDARY;SU=4;PE=4;SR=0;ALG=PROD;AF=5.94e-05;NSAMP=1;MSQ=6.83;AN=16834;AC=1;NS=8438;AC_Hom=0;AC_Het=1;AC_Hemi=0;MAF=5.92557e-05;HWE=1;NFAM=1
22	29810193	29810211	22	32535223	32535279	306546	182235.0	+	+	BND	LOW	306546_1	N	N]22:32535230]	306546_2	N	N]22:29810203]	SVTYPE=BND;POS=29810203;STRANDS=++:17004;IMPRECISE;CIPOS=-10,8;CIEND=-7,49;CIPOS95=-1,1;CIEND95=0,0;MATEID=306546_2;EVENT=306546;SU=17004;PE=17004;SR=0;ALG=PROD;AF=0.1797;NSAMP=3025;MSQ=59.84;AN=16834;AC=3025;NS=8438;AC_Hom=0;AC_Het=3031;AC_Hemi=0;MAF=0.179604;HWE=0;NFAM=2828	SVTYPE=BND;POS=32535230;STRANDS=++:17004;IMPRECISE;CIPOS=-7,49;CIEND=-10,8;CIPOS95=0,0;CIEND95=-1,1;MATEID=306546_1;EVENT=306546;SECONDARY;SU=17004;PE=17004;SR=0;ALG=PROD;AF=0.1797;NSAMP=3025;MSQ=59.84;AN=16834;AC=3025;NS=8438;AC_Hom=0;AC_Het=3031;AC_Hemi=0;MAF=0.179604;HWE=0;NFAM=2828
22	29810199	29810210	22	32534942	32534994	306545	213093.0	-	-	BND	LOW	306545_1	N	[22:32534986[N	306545_2	N	[22:29810206[N	SVTYPE=BND;POS=29810206;STRANDS=--:19583;IMPRECISE;CIPOS=-6,5;CIEND=-43,9;CIPOS95=0,0;CIEND95=-1,1;MATEID=306545_2;EVENT=306545;SU=19583;PE=19583;SR=0;ALG=PROD;AF=0.2;NSAMP=3366;MSQ=62.9;AN=16834;AC=3366;NS=8438;AC_Hom=0;AC_Het=3373;AC_Hemi=0;MAF=0.19987;HWE=0;NFAM=3129	SVTYPE=BND;POS=32534986;STRANDS=--:19583;IMPRECISE;CIPOS=-43,9;CIEND=-6,5;CIPOS95=-1,1;CIEND95=0,0;MATEID=306545_1;EVENT=306545;SECONDARY;SU=19583;PE=19583;SR=0;ALG=PROD;AF=0.2;NSAMP=3366;MSQ=62.9;AN=16834;AC=3366;NS=8438;AC_Hom=0;AC_Het=3373;AC_Hemi=0;MAF=0.19987;HWE=0;NFAM=3129
22	29810285	29810337	22	32534455	32534525	306544	40472.0	-	-	BND	LOW	306544_1	N	[22:32534496[N	306544_2	N	[22:29810308[N	SVTYPE=BND;POS=29810308;STRANDS=--:7;IMPRECISE;CIPOS=-22,30;CIEND=-40,30;CIPOS95=-4,4;CIEND95=-9,9;MATEID=306544_2;EVENT=306544;SU=7;PE=7;SR=0;ALG=PROD;AF=0.05168;NSAMP=870;MSQ=46.02;AN=16834;AC=870;NS=8438;AC_Hom=0;AC_Het=872;AC_Hemi=0;MAF=0.051671;HWE=8.92317e-11;NFAM=855	SVTYPE=BND;POS=32534496;STRANDS=--:7;IMPRECISE;CIPOS=-40,30;CIEND=-22,30;CIPOS95=-9,9;CIEND95=-4,4;MATEID=306544_1;EVENT=306544;SECONDARY;SU=7;PE=7;SR=0;ALG=PROD;AF=0.05168;NSAMP=870;MSQ=46.02;AN=16834;AC=870;NS=8438;AC_Hom=0;AC_Het=872;AC_Hemi=0;MAF=0.051671;HWE=8.92317e-11;NFAM=855
22	29854384	29854736	22	29856607	29856758	175303	110.71	+	-	DEL	PASS	175303	N	<DEL>	.	.	.	SVTYPE=DEL;POS=29854394;SVLEN=-2354;END=29856748;STRANDS=+-:8;IMPRECISE;CIPOS=-10,342;CIEND=-141,10;CIPOS95=-1,113;CIEND95=-57,3;SU=8;PE=8;SR=0;ALG=PROD;AF=5.94e-05;NSAMP=1;MSQ=110.71;AN=16834;AC=1;NS=8438;AC_Hom=0;AC_Het=1;AC_Hemi=0;MAF=5.92557e-05;HWE=1;NFAM=1	.
22	29885328	29885347	22	29885572	29885589	175304	232.3	+	-	BND	LOW	175304_1	N	N[22:29885580[	175304_2	N	]22:29885338]N	SVTYPE=BND;POS=29885338;STRANDS=+-:12;IMPRECISE;CIPOS=-10,9;CIEND=-7,10;CIPOS95=-3,3;CIEND95=-2,4;MATEID=175304_2;EVENT=175304;SU=12;PE=11;SR=1;ALG=PROD;AF=0.0001782;NSAMP=3;MSQ=76.07;AN=16834;AC=3;NS=8438;AC_Hom=0;AC_Het=3;AC_Hemi=0;MAF=0.000177767;HWE=1;NFAM=3	SVTYPE=BND;POS=29885580;STRANDS=+-:12;IMPRECISE;CIPOS=-7,10;CIEND=-10,9;CIPOS95=-2,4;CIEND95=-3,3;MATEID=175304_1;EVENT=175304;SECONDARY;SU=12;PE=11;SR=1;ALG=PROD;AF=0.0001782;NSAMP=3;MSQ=76.07;AN=16834;AC=3;NS=8438;AC_Hom=0;AC_Het=3;AC_Hemi=0;MAF=0.000177767;HWE=1;NFAM=3
22	29885556	29885576	22	29885793	29885813	274256	18077.4	-	+	BND	LOW	274256_1	N	]22:29885803]N	274256_2	N	N[22:29885567[	SVTYPE=BND;POS=29885567;STRANDS=-+:17;CIPOS=-10,10;CIEND=-10,10;CIPOS95=0,0;CIEND95=0,0;MATEID=274256_2;EVENT=274256;SU=17;PE=0;SR=17;ALG=PROD;AF=0.0616;NSAMP=1035;MSQ=16.03;AN=16834;AC=1037;NS=8438;AC_Hom=4;AC_Het=1035;AC_Hemi=0;MAF=0.0615667;HWE=2.26507e-12;NFAM=999	SVTYPE=BND;POS=29885803;STRANDS=-+:17;CIPOS=-10,10;CIEND=-10,10;CIPOS95=0,0;CIEND95=0,0;MATEID=274256_1;EVENT=274256;SECONDARY;SU=17;PE=0;SR=17;ALG=PROD;AF=0.0616;NSAMP=1035;MSQ=16.03;AN=16834;AC=1037;NS=8438;AC_Hom=4;AC_Het=1035;AC_Hemi=0;MAF=0.0615667;HWE=2.26507e-12;NFAM=999
22	29885579	29885596	22	29885870	29885887	175305	779.14	+	-	DEL	PASS	175305	N	<DEL>	.	.	.	SVTYPE=DEL;POS=29885588;SVLEN=-291;END=29885879;STRANDS=+-:4;CIPOS=-9,8;CIEND=-9,8;CIPOS95=0,0;CIEND95=0,0;SU=4;PE=0;SR=4;ALG=PROD;AF=0.000297;NSAMP=5;MSQ=155.8;AN=16834;AC=5;NS=8438;AC_Hom=0;AC_Het=5;AC_Hemi=0;MAF=0.000296279;HWE=1;NFAM=4	.
22	29887660	29888030	22	29891214	29891415	175307	71.82	+	-	DEL	PASS	175307	N	<DEL>	.	.	.	SVTYPE=DEL;POS=29887670;SVLEN=-3735;END=29891405;STRANDS=+-:6;IMPRECISE;CIPOS=-10,360;CIEND=-191,10;CIPOS95=-2,104;CIEND95=-85,2;SU=6;PE=6;SR=0;ALG=PROD;AF=5.94e-05;NSAMP=1;MSQ=71.82;AN=16834;AC=1;NS=8438;AC_Hom=0;AC_Het=1;AC_Hemi=0;MAF=5.92557e-05;HWE=1;NFAM=1	.
22	29887989	29888315	22	29888416	29888574	175306	491.32	+	-	DEL	PASS	175306	N	<DEL>	.	.	.	SVTYPE=DEL;POS=29888019;SVLEN=-525;END=29888544;STRANDS=+-:21;IMPRECISE;CIPOS=-30,296;CIEND=-128,30;CIPOS95=-30,48;CIEND95=-30,30;SU=21;PE=21;SR=0;ALG=PROD;AF=0.0001188;NSAMP=2;MSQ=245.66;AN=16834;AC=2;NS=8438;AC_Hom=0;AC_Het=2;AC_Hemi=0;MAF=0.000118511;HWE=1;NFAM=2	.
22	29897464	29897515	22	29897835	29897926	175308	384.6	+	-	DEL	PASS	175308	N	<DEL>	.	.	.	SVTYPE=DEL;POS=29897470;SVLEN=-446;END=29897916;STRANDS=+-:16;IMPRECISE;CIPOS=-6,45;CIEND=-81,10;CIPOS95=-3,24;CIEND95=-33,3;SU=16;PE=16;SR=0;ALG=PROD;AF=5.94e-05;NSAMP=1;MSQ=383.61;AN=16834;AC=1;NS=8438;AC_Hom=0;AC_Het=1;AC_Hemi=0;MAF=5.92557e-05;HWE=1;NFAM=1	.
22	29909779	29909785	22	29912312	29912318	175309	563.52	+	-	DEL	PASS	175309	N	<DEL>	.	.	.	SVTYPE=DEL;POS=29909782;SVLEN=-2535;END=29912317;STRANDS=+-:23;CIPOS=-3,3;CIEND=-5,1;CIPOS95=0,0;CIEND95=0,0;SU=23;PE=16;SR=7;ALG=PROD;AF=5.94e-05;NSAMP=1;MSQ=563.52;AN=16834;AC=1;NS=8438;AC_Hom=0;AC_Het=1;AC_Hemi=0;MAF=5.92557e-05;HWE=1;NFAM=1	.
22	29952835	29952851	22	29953705	29953725	175311	368.52	+	-	DEL	PASS	175311	N	<DEL>	.	.	.	SVTYPE=DEL;POS=29952841;SVLEN=-874;END=29953715;STRANDS=+-:17;CIPOS=-6,10;CIEND=-10,10;CIPOS95=0,0;CIEND95=0,0;SU=17;PE=12;SR=5;ALG=PROD;AF=5.94e-05;NSAMP=1;MSQ=368.52;AN=16834;AC=1;NS=8438;AC_Hom=0;AC_Het=1;AC_Hemi=0;MAF=5.92557e-05;HWE=1;NFAM=1	.
22	29956419	29956436	22	29956498	29956515	175312	257.83	+	-	DEL	PASS	175312	N	<DEL>	.	.	.	SVTYPE=DEL;POS=29956428;SVLEN=-79;END=29956507;STRANDS=+-:4;CIPOS=-9,8;CIEND=-9,8;CIPOS95=0,0;CIEND95=0,0;SU=4;PE=0;SR=4;ALG=PROD;AF=5.94e-05;NSAMP=1;MSQ=257.81;AN=16834;AC=1;NS=8438;AC_Hom=0;AC_Het=1;AC_Hemi=0;MAF=5.92557e-05;HWE=1;NFAM=1	.
22	29961052	29961069	22	29961345	29961362	175313	13.96	+	-	BND	LOW	175313_1	N	N[22:29961355[	175313_2	N	]22:29961061]N	SVTYPE=BND;POS=29961061;STRANDS=+-:4;CIPOS=-9,8;CIEND=-9,8;CIPOS95=0,0;CIEND95=0,0;MATEID=175313_2;EVENT=175313;SU=4;PE=0;SR=4;ALG=PROD;AF=5.94e-05;NSAMP=1;MSQ=4.6;AN=16834;AC=1;NS=8438;AC_Hom=0;AC_Het=1;AC_Hemi=0;MAF=5.92557e-05;HWE=1;NFAM=1	SVTYPE=BND;POS=29961355;STRANDS=+-:4;CIPOS=-9,8;CIEND=-9,8;CIPOS95=0,0;CIEND95=0,0;MATEID=175313_1;EVENT=175313;SECONDARY;SU=4;PE=0;SR=4;ALG=PROD;AF=5.94e-05;NSAMP=1;MSQ=4.6;AN=16834;AC=1;NS=8438;AC_Hom=0;AC_Het=1;AC_Hemi=0;MAF=5.92557e-05;HWE=1;NFAM=1
22	29962536	29962556	22	29962825	29962845	175314	64.6	+	-	MEI	PASS	175314	N	<DEL:ME:SINE|Alu|AluJr>	.	.	.	SVTYPE=MEI;POS=29962546;SVLEN=-289;END=29962835;STRANDS=+-:5;CIPOS=-10,10;CIEND=-10,10;CIPOS95=0,0;CIEND95=0,0;SU=5;PE=0;SR=5;ALG=PROD;AF=0.0001782;NSAMP=3;MSQ=21.08;AN=16834;AC=3;NS=8438;AC_Hom=0;AC_Het=3;AC_Hemi=0;MAF=0.000177767;HWE=1;NFAM=3	.
22	29963812	29964216	22	29964494	29964968	274257	5231.75	-	+	BND	LOW	274257_1	N	]22:29964544]N	274257_2	N	N[22:29964167[	SVTYPE=BND;POS=29964167;STRANDS=-+:21;IMPRECISE;CIPOS=-354,50;CIEND=-50,424;CIPOS95=-115,50;CIEND95=-50,85;MATEID=274257_2;EVENT=274257;SU=21;PE=21;SR=0;ALG=SUM;AF=0.01592;NSAMP=268;MSQ=17.46;AN=16834;AC=268;NS=8438;AC_Hom=0;AC_Het=268;AC_Hemi=0;MAF=0.0158805;HWE=0.278447;NFAM=268	SVTYPE=BND;POS=29964544;STRANDS=-+:21;IMPRECISE;CIPOS=-50,424;CIEND=-354,50;CIPOS95=-50,85;CIEND95=-115,50;MATEID=274257_1;EVENT=274257;SECONDARY;SU=21;PE=21;SR=0;ALG=SUM;AF=0.01592;NSAMP=268;MSQ=17.46;AN=16834;AC=268;NS=8438;AC_Hom=0;AC_Het=268;AC_Hemi=0;MAF=0.0158805;HWE=0.278447;NFAM=268
22	29972138	29972243	22	29975274	29975364	175315	40639.4	+	-	DEL	PASS	175315	N	<DEL>	.	.	.	SVTYPE=DEL;POS=29972148;SVLEN=-3201;END=29975349;STRANDS=+-:1651;IMPRECISE;CIPOS=-10,95;CIEND=-75,15;CIPOS95=-1,1;CIEND95=-1,1;SU=1651;PE=1651;SR=0;ALG=PROD;AF=0.02608;NSAMP=430;MSQ=94.41;AN=16834;AC=439;NS=8438;AC_Hom=18;AC_Het=421;AC_Hemi=0;MAF=0.0260133;HWE=0.189214;NFAM=423	.
22	29978492	29978540	22	29978806	29978853	175316	911.31	+	-	DEL	PASS	175316	N	<DEL>	.	.	.	SVTYPE=DEL;POS=29978517;SVLEN=-313;END=29978830;STRANDS=+-:17;CIPOS=-25,23;CIEND=-24,23;CIPOS95=0,0;CIEND95=0,0;SU=17;PE=3;SR=14;ALG=PROD;AF=0.0001782;NSAMP=3;MSQ=303.74;AN=16834;AC=3;NS=8438;AC_Hom=0;AC_Het=3;AC_Hemi=0;MAF=0.000177767;HWE=1;NFAM=3	.
22	29987772	29988025	22	29988155	29988283	175317	236.64	+	-	DEL	PASS	175317	N	<DEL>	.	.	.	SVTYPE=DEL;POS=29987782;SVLEN=-491;END=29988273;STRANDS=+-:12;IMPRECISE;CIPOS=-10,243;CIEND=-118,10;CIPOS95=-2,49;CIEND95=-47,3;SU=12;PE=12;SR=0;ALG=PROD;AF=5.94e-05;NSAMP=1;MSQ=236.64;AN=16834;AC=1;NS=8438;AC_Hom=0;AC_Het=1;AC_Hemi=0;MAF=5.92557e-05;HWE=1;NFAM=1	.
22	29988747	29989219	22	29995922	29996176	175318	134.77	+	-	DEL	PASS	175318	N	<DEL>	.	.	.	SVTYPE=DEL;POS=29988757;SVLEN=-7409;END=29996166;STRANDS=+-:6;IMPRECISE;CIPOS=-10,462;CIEND=-244,10;CIPOS95=-2,125;CIEND95=-114,2;SU=6;PE=6;SR=0;ALG=PROD;AF=0.0001188;NSAMP=2;MSQ=67.38;AN=16834;AC=2;NS=8438;AC_Hom=0;AC_Het=2;AC_Hemi=0;MAF=0.000118511;HWE=1;NFAM=2	.
22	29996034	29996335	22	29997076	29997242	175319	176.78	+	-	DEL	PASS	175319	N	<DEL>	.	.	.	SVTYPE=DEL;POS=29996044;SVLEN=-1188;END=29997232;STRANDS=+-:9;IMPRECISE;CIPOS=-10,291;CIEND=-156,10;CIPOS95=-2,82;CIEND95=-71,2;SU=9;PE=9;SR=0;ALG=PROD;AF=5.94e-05;NSAMP=1;MSQ=176.78;AN=16834;AC=1;NS=8438;AC_Hom=0;AC_Het=1;AC_Hemi=0;MAF=5.92557e-05;HWE=1;NFAM=1	.
22	30073868	30073879	22	30222283	30222300	274258	635.67	-	+	DUP	PASS	274258	N	<DUP>	.	.	.	SVTYPE=DUP;POS=30073875;SVLEN=148415;END=30222290;STRANDS=-+:71;CIPOS=-7,4;CIEND=-7,10;CIPOS95=0,0;CIEND95=0,0;SU=71;PE=39;SR=32;ALG=PROD;AF=0.000297;NSAMP=4;MSQ=158.79;AN=16834;AC=5;NS=8438;AC_Hom=2;AC_Het=3;AC_Hemi=0;MAF=0.000296279;HWE=0.00059254;NFAM=4	.
22	30091890	30091910	22	30092356	30092376	175320	11.64	+	-	BND	LOW	175320_1	N	N[22:30092367[	175320_2	N	]22:30091900]N	SVTYPE=BND;POS=30091900;STRANDS=+-:5;CIPOS=-10,10;CIEND=-10,10;CIPOS95=0,0;CIEND95=0,0;MATEID=175320_2;EVENT=175320;SU=5;PE=0;SR=5;ALG=PROD;AF=0.0001188;NSAMP=2;MSQ=5.71;AN=16834;AC=2;NS=8438;AC_Hom=0;AC_Het=2;AC_Hemi=0;MAF=0.000118511;HWE=1;NFAM=2	SVTYPE=BND;POS=30092367;STRANDS=+-:5;CIPOS=-10,10;CIEND=-10,10;CIPOS95=0,0;CIEND95=0,0;MATEID=175320_1;EVENT=175320;SECONDARY;SU=5;PE=0;SR=5;ALG=PROD;AF=0.0001188;NSAMP=2;MSQ=5.71;AN=16834;AC=2;NS=8438;AC_Hom=0;AC_Het=2;AC_Hemi=0;MAF=0.000118511;HWE=1;NFAM=2
22	30112024	30112340	22	30112608	30112803	175321	74.83	+	-	DEL	PASS	175321	N	<DEL>	.	.	.	SVTYPE=DEL;POS=30112034;SVLEN=-759;END=30112793;STRANDS=+-:6;IMPRECISE;CIPOS=-10,306;CIEND=-185,10;CIPOS95=-2,71;CIEND95=-84,2;SU=6;PE=6;SR=0;ALG=PROD;AF=5.94e-05;NSAMP=1;MSQ=74.83;AN=16834;AC=1;NS=8438;AC_Hom=0;AC_Het=1;AC_Hemi=0;MAF=5.92557e-05;HWE=1;NFAM=1	.
22	30132984	30133001	22	30133262	30133279	175322	61.37	+	-	BND	LOW	175322_1	N	N[22:30133272[	175322_2	N	]22:30132993]N	SVTYPE=BND;POS=30132993;STRANDS=+-:4;IMPRECISE;CIPOS=-9,8;CIEND=-9,8;CIPOS95=0,0;CIEND95=0,1;MATEID=175322_2;EVENT=175322;SU=4;PE=0;SR=4;ALG=PROD;AF=0.0002376;NSAMP=4;MSQ=13.18;AN=16834;AC=4;NS=8438;AC_Hom=0;AC_Het=4;AC_Hemi=0;MAF=0.000237023;HWE=1;NFAM=4	SVTYPE=BND;POS=30133272;STRANDS=+-:4;IMPRECISE;CIPOS=-9,8;CIEND=-9,8;CIPOS95=0,1;CIEND95=0,0;MATEID=175322_1;EVENT=175322;SECONDARY;SU=4;PE=0;SR=4;ALG=PROD;AF=0.0002376;NSAMP=4;MSQ=13.18;AN=16834;AC=4;NS=8438;AC_Hom=0;AC_Het=4;AC_Hemi=0;MAF=0.000237023;HWE=1;NFAM=4
22	30133803	30133821	22	30138454	30138458	175323	512.55	+	-	DEL	PASS	175323	N	<DEL>	.	.	.	SVTYPE=DEL;POS=30133811;SVLEN=-4646;END=30138457;STRANDS=+-:24;CIPOS=-8,10;CIEND=-3,1;CIPOS95=0,0;CIEND95=0,0;SU=24;PE=14;SR=10;ALG=PROD;AF=5.94e-05;NSAMP=1;MSQ=512.55;AN=16834;AC=1;NS=8438;AC_Hom=0;AC_Het=1;AC_Hemi=0;MAF=5.92557e-05;HWE=1;NFAM=1	.
22	30156999	30157056	22	30157270	30157324	175324	320.17	+	-	BND	LOW	175324_1	N	N[22:30157299[	175324_2	N	]22:30157028]N	SVTYPE=BND;POS=30157028;STRANDS=+-:13;CIPOS=-29,28;CIEND=-28,26;CIPOS95=0,0;CIEND95=0,0;MATEID=175324_2;EVENT=175324;SU=13;PE=0;SR=13;ALG=PROD;AF=0.0009505;NSAMP=16;MSQ=18.88;AN=16834;AC=16;NS=8438;AC_Hom=0;AC_Het=16;AC_Hemi=0;MAF=0.000948092;HWE=1;NFAM=16	SVTYPE=BND;POS=30157299;STRANDS=+-:13;CIPOS=-28,26;CIEND=-29,28;CIPOS95=0,0;CIEND95=0,0;MATEID=175324_1;EVENT=175324;SECONDARY;SU=13;PE=0;SR=13;ALG=PROD;AF=0.0009505;NSAMP=16;MSQ=18.88;AN=16834;AC=16;NS=8438;AC_Hom=0;AC_Het=16;AC_Hemi=0;MAF=0.000948092;HWE=1;NFAM=16
22	30157080	30157329	22	30159308	30159568	274259	281.4	-	+	DUP	PASS	274259	N	<DUP>	.	.	.	SVTYPE=DUP;POS=30157299;SVLEN=2039;END=30159338;STRANDS=-+:32;IMPRECISE;CIPOS=-219,30;CIEND=-30,230;CIPOS95=-34,30;CIEND95=-30,34;SU=32;PE=32;SR=0;ALG=PROD;AF=0.0002376;NSAMP=4;MSQ=68.44;AN=16834;AC=4;NS=8438;AC_Hom=0;AC_Het=4;AC_Hemi=0;MAF=0.000237023;HWE=1;NFAM=4	.
22	30159892	30159949	22	30160063	30160120	175325	117.19	+	-	BND	LOW	175325_1	N	N[22:30160093[	175325_2	N	]22:30159921]N	SVTYPE=BND;POS=30159921;STRANDS=+-:8;IMPRECISE;CIPOS=-29,28;CIEND=-29,28;CIPOS95=-1,1;CIEND95=0,0;MATEID=175325_2;EVENT=175325;SU=8;PE=0;SR=8;ALG=PROD;AF=0.0002376;NSAMP=4;MSQ=27.09;AN=16834;AC=4;NS=8438;AC_Hom=0;AC_Het=4;AC_Hemi=0;MAF=0.000237023;HWE=1;NFAM=4	SVTYPE=BND;POS=30160093;STRANDS=+-:8;IMPRECISE;CIPOS=-29,28;CIEND=-29,28;CIPOS95=0,0;CIEND95=-1,1;MATEID=175325_1;EVENT=175325;SECONDARY;SU=8;PE=0;SR=8;ALG=PROD;AF=0.0002376;NSAMP=4;MSQ=27.09;AN=16834;AC=4;NS=8438;AC_Hom=0;AC_Het=4;AC_Hemi=0;MAF=0.000237023;HWE=1;NFAM=4
22	30163537	30163537	22	30165664	30165664	175326	166913.0	+	-	BND	LOW	175326_1	N	N[22:30165665[	175326_2	N	]22:30163537]N	SVTYPE=BND;POS=30163537;STRANDS=+-:11859;CIPOS=0,0;CIEND=0,0;CIPOS95=0,0;CIEND95=0,0;MATEID=175326_2;EVENT=175326;SU=11859;PE=5678;SR=6181;ALG=PROD;AF=0.05067;NSAMP=853;MSQ=195.63;AN=16834;AC=853;NS=8438;AC_Hom=0;AC_Het=853;AC_Hemi=0;MAF=0.0505452;HWE=3.44131e-10;NFAM=727	SVTYPE=BND;POS=30165665;STRANDS=+-:11859;CIPOS=0,0;CIEND=0,0;CIPOS95=0,0;CIEND95=0,0;MATEID=175326_1;EVENT=175326;SECONDARY;SU=11859;PE=5678;SR=6181;ALG=PROD;AF=0.05067;NSAMP=853;MSQ=195.63;AN=16834;AC=853;NS=8438;AC_Hom=0;AC_Het=853;AC_Hemi=0;MAF=0.0505452;HWE=3.44131e-10;NFAM=727
22	30166887	30166890	22	30167886	30167906	175327	611.36	+	-	DEL	PASS	175327	N	<DEL>	.	.	.	SVTYPE=DEL;POS=30166889;SVLEN=-1007;END=30167896;STRANDS=+-:28;CIPOS=-2,1;CIEND=-10,10;CIPOS95=0,0;CIEND95=0,0;SU=28;PE=13;SR=15;ALG=PROD;AF=5.94e-05;NSAMP=1;MSQ=611.36;AN=16834;AC=1;NS=8438;AC_Hom=0;AC_Het=1;AC_Hemi=0;MAF=5.92557e-05;HWE=1;NFAM=1	.
22	30167613	30168133	22	41988562	41989307	274260	194.61	-	+	BND	LOW	274260_1	N	]22:41988698]N	274260_2	N	N[22:30168079[	SVTYPE=BND;POS=30168079;STRANDS=-+:21;IMPRECISE;CIPOS=-465,55;CIEND=-136,609;CIPOS95=-165,55;CIEND95=-136,191;MATEID=274260_2;EVENT=274260;SU=21;PE=21;SR=0;ALG=SUM;AF=0.0002376;NSAMP=4;MSQ=48.19;AN=16834;AC=4;NS=8438;AC_Hom=0;AC_Het=4;AC_Hemi=0;MAF=0.000237023;HWE=1;NFAM=4	SVTYPE=BND;POS=41988698;STRANDS=-+:21;IMPRECISE;CIPOS=-136,609;CIEND=-465,55;CIPOS95=-136,191;CIEND95=-165,55;MATEID=274260_1;EVENT=274260;SECONDARY;SU=21;PE=21;SR=0;ALG=SUM;AF=0.0002376;NSAMP=4;MSQ=48.19;AN=16834;AC=4;NS=8438;AC_Hom=0;AC_Het=4;AC_Hemi=0;MAF=0.000237023;HWE=1;NFAM=4
22	30168219	30168622	22	41988711	41988864	175328	958.33	+	-	BND	LOW	175328_1	N	N[22:41988835[	175328_2	N	]22:30168249]N	SVTYPE=BND;POS=30168249;STRANDS=+-:14;IMPRECISE;CIPOS=-30,373;CIEND=-123,30;CIPOS95=-30,128;CIEND95=-35,30;MATEID=175328_2;EVENT=175328;SU=14;PE=14;SR=0;ALG=PROD;AF=0.00303;NSAMP=51;MSQ=17.02;AN=16834;AC=51;NS=8438;AC_Hom=0;AC_Het=51;AC_Hemi=0;MAF=0.00302204;HWE=1;NFAM=51	SVTYPE=BND;POS=41988835;STRANDS=+-:14;IMPRECISE;CIPOS=-123,30;CIEND=-30,373;CIPOS95=-35,30;CIEND95=-30,128;MATEID=175328_1;EVENT=175328;SECONDARY;SU=14;PE=14;SR=0;ALG=PROD;AF=0.00303;NSAMP=51;MSQ=17.02;AN=16834;AC=51;NS=8438;AC_Hom=0;AC_Het=51;AC_Hemi=0;MAF=0.00302204;HWE=1;NFAM=51
22	30170985	30170987	22	30171230	30171232	175329	68457.3	+	-	BND	PASS	175329_1	N	N[22:30171232[	175329_2	N	]22:30170986]N	SVTYPE=BND;POS=30170986;STRANDS=+-:787;CIPOS=-1,1;CIEND=-1,1;CIPOS95=0,0;CIEND95=0,0;MATEID=175329_2;EVENT=175329;SU=787;PE=190;SR=597;ALG=PROD;AF=0.01503;NSAMP=247;MSQ=277.14;AN=16834;AC=253;NS=8438;AC_Hom=12;AC_Het=241;AC_Hemi=0;MAF=0.0149917;HWE=0.011507;NFAM=245	SVTYPE=BND;POS=30171232;STRANDS=+-:787;CIPOS=-1,1;CIEND=-1,1;CIPOS95=0,0;CIEND95=0,0;MATEID=175329_1;EVENT=175329;SECONDARY;SU=787;PE=190;SR=597;ALG=PROD;AF=0.01503;NSAMP=247;MSQ=277.14;AN=16834;AC=253;NS=8438;AC_Hom=12;AC_Het=241;AC_Hemi=0;MAF=0.0149917;HWE=0.011507;NFAM=245
22	30173003	30173010	22	30176062	30176082	175330	392.69	+	-	DEL	PASS	175330	N	<DEL>	.	.	.	SVTYPE=DEL;POS=30173007;SVLEN=-3065;END=30176072;STRANDS=+-:16;CIPOS=-4,3;CIEND=-10,10;CIPOS95=0,0;CIEND95=0,0;SU=16;PE=8;SR=8;ALG=PROD;AF=5.94e-05;NSAMP=1;MSQ=392.69;AN=16834;AC=1;NS=8438;AC_Hom=0;AC_Het=1;AC_Hemi=0;MAF=5.92557e-05;HWE=1;NFAM=1	.
22	30223744	30223800	22	30223914	30223970	175332	11537.3	+	-	BND	LOW	175332_1	N	N[22:30223943[	175332_2	N	]22:30223772]N	SVTYPE=BND;POS=30223772;STRANDS=+-:8;IMPRECISE;CIPOS=-28,28;CIEND=-28,28;CIPOS95=-1,1;CIEND95=-1,1;MATEID=175332_2;EVENT=175332;SU=8;PE=0;SR=8;ALG=PROD;AF=0.03;NSAMP=505;MSQ=21.42;AN=16834;AC=505;NS=8438;AC_Hom=0;AC_Het=506;AC_Hemi=0;MAF=0.0299834;HWE=0.000974542;NFAM=492	SVTYPE=BND;POS=30223943;STRANDS=+-:8;IMPRECISE;CIPOS=-28,28;CIEND=-28,28;CIPOS95=-1,1;CIEND95=-1,1;MATEID=175332_1;EVENT=175332;SECONDARY;SU=8;PE=0;SR=8;ALG=PROD;AF=0.03;NSAMP=505;MSQ=21.42;AN=16834;AC=505;NS=8438;AC_Hom=0;AC_Het=506;AC_Hemi=0;MAF=0.0299834;HWE=0.000974542;NFAM=492
22	30239803	30239803	22	30240121	30240125	175333	921.05	+	-	DEL	PASS	175333	N	<DEL>	.	.	.	SVTYPE=DEL;POS=30239803;SVLEN=-320;END=30240123;STRANDS=+-:19;CIPOS=0,0;CIEND=-2,2;CIPOS95=0,0;CIEND95=0,0;SU=19;PE=8;SR=11;ALG=PROD;AF=5.94e-05;NSAMP=1;MSQ=917.33;AN=16834;AC=1;NS=8438;AC_Hom=0;AC_Het=1;AC_Hemi=0;MAF=5.92557e-05;HWE=1;NFAM=1	.
22	30243351	30243351	22	30243486	30243486	175334	230170.0	+	-	DEL	PASS	175334	N	<DEL>	.	.	.	SVTYPE=DEL;POS=30243351;SVLEN=-135;END=30243486;STRANDS=+-:6820;CIPOS=0,0;CIEND=0,0;CIPOS95=0,0;CIEND95=0,0;SU=6820;PE=69;SR=6751;ALG=PROD;AF=0.06677;NSAMP=1046;MSQ=218.63;AN=16834;AC=1124;NS=8438;AC_Hom=158;AC_Het=971;AC_Hemi=0;MAF=0.0668997;HWE=1.30219e-10;NFAM=1000	.
22	30287848	30287867	22	30288280	30288294	274261	716.23	-	+	BND	LOW	274261_1	N	]22:30288284]N	274261_2	N	N[22:30287859[	SVTYPE=BND;POS=30287859;STRANDS=-+:47;CIPOS=-10,9;CIEND=-4,10;CIPOS95=0,0;CIEND95=0,0;MATEID=274261_2;EVENT=274261;SU=47;PE=37;SR=10;ALG=PROD;AF=0.000594;NSAMP=10;MSQ=70.8;AN=16834;AC=10;NS=8438;AC_Hom=0;AC_Het=11;AC_Hemi=0;MAF=0.000651813;HWE=1;NFAM=10	SVTYPE=BND;POS=30288284;STRANDS=-+:47;CIPOS=-4,10;CIEND=-10,9;CIPOS95=0,0;CIEND95=0,0;MATEID=274261_1;EVENT=274261;SECONDARY;SU=47;PE=37;SR=10;ALG=PROD;AF=0.000594;NSAMP=10;MSQ=70.8;AN=16834;AC=10;NS=8438;AC_Hom=0;AC_Het=11;AC_Hemi=0;MAF=0.000651813;HWE=1;NFAM=10
22	30295956	30295967	22	30296255	30296266	175335	257.99	+	-	DEL	PASS	175335	N	<DEL>	.	.	.	SVTYPE=DEL;POS=30295962;SVLEN=-299;END=30296261;STRANDS=+-:6;CIPOS=-6,5;CIEND=-6,5;CIPOS95=0,0;CIEND95=0,0;SU=6;PE=0;SR=6;ALG=PROD;AF=5.94e-05;NSAMP=1;MSQ=257.68;AN=16834;AC=1;NS=8438;AC_Hom=0;AC_Het=1;AC_Hemi=0;MAF=5.92557e-05;HWE=1;NFAM=1	.
22	30302236	30302240	22	30302292	30302295	175336	28998.1	+	-	BND	LOW	175336_1	N	N[22:30302295[	175336_2	N	]22:30302238]N	SVTYPE=BND;POS=30302238;STRANDS=+-:382;CIPOS=-2,2;CIEND=-2,1;CIPOS95=0,0;CIEND95=0,0;MATEID=175336_2;EVENT=175336;SU=382;PE=1;SR=381;ALG=PROD;AF=0.02211;NSAMP=345;MSQ=83.68;AN=16828;AC=372;NS=8435;AC_Hom=54;AC_Het=318;AC_Hemi=0;MAF=0.022051;HWE=3.1494e-15;NFAM=337	SVTYPE=BND;POS=30302295;STRANDS=+-:382;CIPOS=-2,1;CIEND=-2,2;CIPOS95=0,0;CIEND95=0,0;MATEID=175336_1;EVENT=175336;SECONDARY;SU=382;PE=1;SR=381;ALG=PROD;AF=0.02211;NSAMP=345;MSQ=83.68;AN=16828;AC=372;NS=8435;AC_Hom=54;AC_Het=318;AC_Hemi=0;MAF=0.022051;HWE=3.1494e-15;NFAM=337
22	30305853	30305870	22	30306154	30306171	175337	246.18	+	-	MEI	PASS	175337	N	<DEL:ME:SINE|Alu|AluY>	.	.	.	SVTYPE=MEI;POS=30305862;SVLEN=-301;END=30306163;STRANDS=+-:35;CIPOS=-9,8;CIEND=-9,8;CIPOS95=0,0;CIEND95=0,0;SU=35;PE=0;SR=35;ALG=PROD;AF=0.000594;NSAMP=10;MSQ=22.92;AN=16834;AC=10;NS=8438;AC_Hom=0;AC_Het=10;AC_Hemi=0;MAF=0.000592557;HWE=1;NFAM=10	.
22	30326649	30326669	22	30326942	30326962	175338	193.45	+	-	BND	LOW	175338_1	N	N[22:30326953[	175338_2	N	]22:30326659]N	SVTYPE=BND;POS=30326659;STRANDS=+-:18;CIPOS=-10,10;CIEND=-10,10;CIPOS95=0,0;CIEND95=0,0;MATEID=175338_2;EVENT=175338;SU=18;PE=0;SR=18;ALG=PROD;AF=0.0006534;NSAMP=11;MSQ=17.08;AN=16834;AC=11;NS=8438;AC_Hom=0;AC_Het=11;AC_Hemi=0;MAF=0.000651813;HWE=1;NFAM=11	SVTYPE=BND;POS=30326953;STRANDS=+-:18;CIPOS=-10,10;CIEND=-10,10;CIPOS95=0,0;CIEND95=0,0;MATEID=175338_1;EVENT=175338;SECONDARY;SU=18;PE=0;SR=18;ALG=PROD;AF=0.0006534;NSAMP=11;MSQ=17.08;AN=16834;AC=11;NS=8438;AC_Hom=0;AC_Het=11;AC_Hemi=0;MAF=0.000651813;HWE=1;NFAM=11
22	30328460	30328841	22	30329912	30330153	175339	251.16	+	-	DEL	PASS	175339	N	<DEL>	.	.	.	SVTYPE=DEL;POS=30328487;SVLEN=-1636;END=30330123;STRANDS=+-:14;IMPRECISE;CIPOS=-27,354;CIEND=-211,30;CIPOS95=-27,101;CIEND95=-67,30;SU=14;PE=14;SR=0;ALG=PROD;AF=0.0001188;NSAMP=2;MSQ=125.58;AN=16834;AC=2;NS=8438;AC_Hom=0;AC_Het=2;AC_Hemi=0;MAF=0.000118511;HWE=1;NFAM=2	.
22	30329162	30329413	22	30365408	30365705	175340	703.91	+	-	DEL	PASS	175340	N	<DEL>	.	.	.	SVTYPE=DEL;POS=30329192;SVLEN=-36488;END=30365680;STRANDS=+-:34;IMPRECISE;CIPOS=-30,221;CIEND=-272,25;CIPOS95=-15,15;CIEND95=-32,25;SU=34;PE=34;SR=0;ALG=PROD;AF=0.0001782;NSAMP=3;MSQ=234.63;AN=16834;AC=3;NS=8438;AC_Hom=0;AC_Het=3;AC_Hemi=0;MAF=0.000177767;HWE=1;NFAM=3	.
22	30331726	30331743	22	30332030	30332047	175341	367.45	+	-	MEI	PASS	175341	N	<DEL:ME:SINE|Alu|AluY>	.	.	.	SVTYPE=MEI;POS=30331735;SVLEN=-304;END=30332039;STRANDS=+-:38;CIPOS=-9,8;CIEND=-9,8;CIPOS95=0,0;CIEND95=0,0;SU=38;PE=0;SR=38;ALG=PROD;AF=0.001069;NSAMP=18;MSQ=19.47;AN=16834;AC=18;NS=8438;AC_Hom=0;AC_Het=18;AC_Hemi=0;MAF=0.0010666;HWE=1;NFAM=17	.
22	30335609	30335612	22	30337573	30337575	175342	10386.0	+	-	BND	PASS	175342_1	N	N[22:30337576[	175342_2	N	]22:30335611]N	SVTYPE=BND;POS=30335611;STRANDS=+-:423;CIPOS=-2,1;CIEND=-2,0;CIPOS95=0,0;CIEND95=0,0;MATEID=175342_2;EVENT=175342;SU=423;PE=263;SR=160;ALG=PROD;AF=0.0008911;NSAMP=15;MSQ=692.4;AN=16834;AC=15;NS=8438;AC_Hom=0;AC_Het=15;AC_Hemi=0;MAF=0.000888836;HWE=1;NFAM=12	SVTYPE=BND;POS=30337576;STRANDS=+-:423;CIPOS=-2,0;CIEND=-2,1;CIPOS95=0,0;CIEND95=0,0;MATEID=175342_1;EVENT=175342;SECONDARY;SU=423;PE=263;SR=160;ALG=PROD;AF=0.0008911;NSAMP=15;MSQ=692.4;AN=16834;AC=15;NS=8438;AC_Hom=0;AC_Het=15;AC_Hemi=0;MAF=0.000888836;HWE=1;NFAM=12
22	30336315	30336315	22	30337194	30337194	175343	446773.0	+	-	DEL	PASS	175343	N	<DEL>	.	.	.	SVTYPE=DEL;POS=30336315;SVLEN=-879;END=30337194;STRANDS=+-:19571;CIPOS=0,0;CIEND=0,0;CIPOS95=0,0;CIEND95=0,0;SU=19571;PE=9676;SR=9895;ALG=PROD;AF=0.0657;NSAMP=1027;MSQ=434.52;AN=16834;AC=1106;NS=8438;AC_Hom=158;AC_Het=949;AC_Hemi=0;MAF=0.0655961;HWE=1.57398e-11;NFAM=1007	.
22	30337626	30337677	22	30337681	30337732	175344	494.51	+	-	BND	LOW	175344_1	N	N[22:30337708[	175344_2	N	]22:30337652]N	SVTYPE=BND;POS=30337652;STRANDS=+-:21;CIPOS=-26,25;CIEND=-26,25;CIPOS95=0,0;CIEND95=0,0;MATEID=175344_2;EVENT=175344;SU=21;PE=0;SR=21;ALG=PROD;AF=0.0001188;NSAMP=2;MSQ=247.22;AN=16834;AC=2;NS=8438;AC_Hom=0;AC_Het=2;AC_Hemi=0;MAF=0.000118511;HWE=1;NFAM=2	SVTYPE=BND;POS=30337708;STRANDS=+-:21;CIPOS=-26,25;CIEND=-26,25;CIPOS95=0,0;CIEND95=0,0;MATEID=175344_1;EVENT=175344;SECONDARY;SU=21;PE=0;SR=21;ALG=PROD;AF=0.0001188;NSAMP=2;MSQ=247.22;AN=16834;AC=2;NS=8438;AC_Hom=0;AC_Het=2;AC_Hemi=0;MAF=0.000118511;HWE=1;NFAM=2
22	30375100	30375221	22	30378026	30378293	274262	95.92	-	+	DUP	PASS	274262	N	<DUP>	.	.	.	SVTYPE=DUP;POS=30375211;SVLEN=2825;END=30378036;STRANDS=-+:10;IMPRECISE;CIPOS=-111,10;CIEND=-10,257;CIPOS95=-45,3;CIEND95=-2,63;SU=10;PE=10;SR=0;ALG=PROD;AF=5.94e-05;NSAMP=1;MSQ=94.56;AN=16834;AC=1;NS=8438;AC_Hom=0;AC_Het=1;AC_Hemi=0;MAF=5.92557e-05;HWE=1;NFAM=1	.
22	30426607	30426615	22	30431597	30431603	175345	341.66	+	-	DEL	PASS	175345	N	<DEL>	.	.	.	SVTYPE=DEL;POS=30426612;SVLEN=-4989;END=30431601;STRANDS=+-:18;CIPOS=-5,3;CIEND=-4,2;CIPOS95=0,0;CIEND95=0,0;SU=18;PE=9;SR=9;ALG=PROD;AF=5.94e-05;NSAMP=1;MSQ=341.66;AN=16834;AC=1;NS=8438;AC_Hom=0;AC_Het=1;AC_Hemi=0;MAF=5.92557e-05;HWE=1;NFAM=1	.
22	30443498	30443501	22	30447859	30447862	175346	12204.3	+	-	BND	PASS	175346_1	N	N[22:30447862[	175346_2	N	]22:30443500]N	SVTYPE=BND;POS=30443500;STRANDS=+-:540;CIPOS=-2,1;CIEND=-2,1;CIPOS95=0,0;CIEND95=0,0;MATEID=175346_2;EVENT=175346;SU=540;PE=327;SR=213;ALG=PROD;AF=0.001842;NSAMP=31;MSQ=393.69;AN=16834;AC=31;NS=8438;AC_Hom=0;AC_Het=31;AC_Hemi=0;MAF=0.00183693;HWE=1;NFAM=29	SVTYPE=BND;POS=30447862;STRANDS=+-:540;CIPOS=-2,1;CIEND=-2,1;CIPOS95=0,0;CIEND95=0,0;MATEID=175346_1;EVENT=175346;SECONDARY;SU=540;PE=327;SR=213;ALG=PROD;AF=0.001842;NSAMP=31;MSQ=393.69;AN=16834;AC=31;NS=8438;AC_Hom=0;AC_Het=31;AC_Hemi=0;MAF=0.00183693;HWE=1;NFAM=29
22	30469058	30469205	22	30470227	30470449	274263	1734.74	-	+	BND	LOW	274263_1	N	]22:30470244]N	274263_2	N	N[22:30469195[	SVTYPE=BND;POS=30469195;STRANDS=-+:228;IMPRECISE;CIPOS=-136,11;CIEND=-17,205;CIPOS95=-4,4;CIEND95=-6,6;MATEID=274263_2;EVENT=274263;SU=228;PE=228;SR=0;ALG=PROD;AF=0.001663;NSAMP=26;MSQ=66.32;AN=16834;AC=28;NS=8438;AC_Hom=4;AC_Het=25;AC_Hemi=0;MAF=0.00171842;HWE=0.000247296;NFAM=26	SVTYPE=BND;POS=30470244;STRANDS=-+:228;IMPRECISE;CIPOS=-17,205;CIEND=-136,11;CIPOS95=-6,6;CIEND95=-4,4;MATEID=274263_1;EVENT=274263;SECONDARY;SU=228;PE=228;SR=0;ALG=PROD;AF=0.001663;NSAMP=26;MSQ=66.32;AN=16834;AC=28;NS=8438;AC_Hom=4;AC_Het=25;AC_Hemi=0;MAF=0.00171842;HWE=0.000247296;NFAM=26
22	30491978	30491995	22	30492867	30492887	175347	464.52	+	-	DEL	PASS	175347	N	<DEL>	.	.	.	SVTYPE=DEL;POS=30491985;SVLEN=-892;END=30492877;STRANDS=+-:19;CIPOS=-7,10;CIEND=-10,10;CIPOS95=0,0;CIEND95=0,0;SU=19;PE=11;SR=8;ALG=PROD;AF=5.94e-05;NSAMP=1;MSQ=464.52;AN=16834;AC=1;NS=8438;AC_Hom=0;AC_Het=1;AC_Hemi=0;MAF=5.92557e-05;HWE=1;NFAM=1	.
22	30505282	30505302	22	30505549	30505569	175348	141.71	+	-	BND	LOW	175348_1	N	N[22:30505560[	175348_2	N	]22:30505292]N	SVTYPE=BND;POS=30505292;STRANDS=+-:5;CIPOS=-10,10;CIEND=-10,10;CIPOS95=0,0;CIEND95=0,0;MATEID=175348_2;EVENT=175348;SU=5;PE=0;SR=5;ALG=PROD;AF=0.0003564;NSAMP=6;MSQ=22.5;AN=16834;AC=6;NS=8438;AC_Hom=0;AC_Het=6;AC_Hemi=0;MAF=0.000355534;HWE=1;NFAM=6	SVTYPE=BND;POS=30505560;STRANDS=+-:5;CIPOS=-10,10;CIEND=-10,10;CIPOS95=0,0;CIEND95=0,0;MATEID=175348_1;EVENT=175348;SECONDARY;SU=5;PE=0;SR=5;ALG=PROD;AF=0.0003564;NSAMP=6;MSQ=22.5;AN=16834;AC=6;NS=8438;AC_Hom=0;AC_Het=6;AC_Hemi=0;MAF=0.000355534;HWE=1;NFAM=6
22	30554574	30554594	22	34991313	34991333	306547	428.46	-	-	BND	LOW	306547_1	N	[22:34991324[N	306547_2	N	[22:30554585[N	SVTYPE=BND;POS=30554585;STRANDS=--:5;CIPOS=-10,10;CIEND=-10,10;CIPOS95=0,0;CIEND95=0,0;MATEID=306547_2;EVENT=306547;SU=5;PE=0;SR=5;ALG=PROD;AF=0.001485;NSAMP=25;MSQ=15.21;AN=16832;AC=25;NS=8437;AC_Hom=0;AC_Het=25;AC_Hemi=0;MAF=0.00148157;HWE=1;NFAM=25	SVTYPE=BND;POS=34991324;STRANDS=--:5;CIPOS=-10,10;CIEND=-10,10;CIPOS95=0,0;CIEND95=0,0;MATEID=306547_1;EVENT=306547;SECONDARY;SU=5;PE=0;SR=5;ALG=PROD;AF=0.001485;NSAMP=25;MSQ=15.21;AN=16832;AC=25;NS=8437;AC_Hom=0;AC_Het=25;AC_Hemi=0;MAF=0.00148157;HWE=1;NFAM=25
22	30565802	30565862	22	30566004	30566063	175349	409.09	+	-	BND	LOW	175349_1	N	N[22:30566035[	175349_2	N	]22:30565832]N	SVTYPE=BND;POS=30565832;STRANDS=+-:16;CIPOS=-30,30;CIEND=-30,29;CIPOS95=0,0;CIEND95=0,0;MATEID=175349_2;EVENT=175349;SU=16;PE=1;SR=15;ALG=PROD;AF=0.0002376;NSAMP=4;MSQ=100.46;AN=16834;AC=4;NS=8438;AC_Hom=0;AC_Het=4;AC_Hemi=0;MAF=0.000237023;HWE=1;NFAM=4	SVTYPE=BND;POS=30566035;STRANDS=+-:16;CIPOS=-30,29;CIEND=-30,30;CIPOS95=0,0;CIEND95=0,0;MATEID=175349_1;EVENT=175349;SECONDARY;SU=16;PE=1;SR=15;ALG=PROD;AF=0.0002376;NSAMP=4;MSQ=100.46;AN=16834;AC=4;NS=8438;AC_Hom=0;AC_Het=4;AC_Hemi=0;MAF=0.000237023;HWE=1;NFAM=4
22	30589973	30589989	22	30591163	30591172	175350	500.53	+	-	DEL	PASS	175350	N	<DEL>	.	.	.	SVTYPE=DEL;POS=30589979;SVLEN=-1190;END=30591169;STRANDS=+-:18;CIPOS=-6,10;CIEND=-6,3;CIPOS95=0,0;CIEND95=0,0;SU=18;PE=12;SR=6;ALG=PROD;AF=5.94e-05;NSAMP=1;MSQ=500.52;AN=16834;AC=1;NS=8438;AC_Hom=0;AC_Het=1;AC_Hemi=0;MAF=5.92557e-05;HWE=1;NFAM=1	.
22	30609679	30609937	22	30614689	30615049	274264	69.02	-	+	DUP	PASS	274264	N	<DUP>	.	.	.	SVTYPE=DUP;POS=30609927;SVLEN=4772;END=30614699;STRANDS=-+:10;IMPRECISE;CIPOS=-248,10;CIEND=-10,350;CIPOS95=-122,2;CIEND95=-2,80;SU=10;PE=10;SR=0;ALG=PROD;AF=5.94e-05;NSAMP=1;MSQ=68.15;AN=16834;AC=1;NS=8438;AC_Hom=0;AC_Het=1;AC_Hemi=0;MAF=5.92557e-05;HWE=1;NFAM=1	.
22	30626368	30626853	22	30627208	30627561	175351	467.14	+	-	DEL	PASS	175351	N	<DEL>	.	.	.	SVTYPE=DEL;POS=30626397;SVLEN=-1134;END=30627531;STRANDS=+-:10;IMPRECISE;CIPOS=-29,456;CIEND=-323,30;CIPOS95=-29,129;CIEND95=-120,30;SU=10;PE=10;SR=0;ALG=PROD;AF=0.0001188;NSAMP=2;MSQ=233.57;AN=16834;AC=2;NS=8438;AC_Hom=0;AC_Het=2;AC_Hemi=0;MAF=0.000118511;HWE=1;NFAM=2	.
22	30626370	30626425	22	30626558	30626603	306548	518.25	+	+	BND	PASS	306548_1	N	N]22:30626581]	306548_2	N	N]22:30626397]	SVTYPE=BND;POS=30626397;STRANDS=++:25;CIPOS=-27,28;CIEND=-23,22;CIPOS95=0,0;CIEND95=0,0;MATEID=306548_2;EVENT=306548;SU=25;PE=12;SR=13;ALG=PROD;AF=0.0001188;NSAMP=2;MSQ=259.12;AN=16834;AC=2;NS=8438;AC_Hom=0;AC_Het=2;AC_Hemi=0;MAF=0.000118511;HWE=1;NFAM=2	SVTYPE=BND;POS=30626581;STRANDS=++:25;CIPOS=-23,22;CIEND=-27,28;CIPOS95=0,0;CIEND95=0,0;MATEID=306548_1;EVENT=306548;SECONDARY;SU=25;PE=12;SR=13;ALG=PROD;AF=0.0001188;NSAMP=2;MSQ=259.12;AN=16834;AC=2;NS=8438;AC_Hom=0;AC_Het=2;AC_Hemi=0;MAF=0.000118511;HWE=1;NFAM=2
22	30626380	30626428	22	30627505	30627555	306549	383.16	-	-	BND	LOW	306549_1	N	[22:30627532[N	306549_2	N	[22:30626407[N	SVTYPE=BND;POS=30626407;STRANDS=--:29;CIPOS=-26,22;CIEND=-26,24;CIPOS95=0,0;CIEND95=0,0;MATEID=306549_2;EVENT=306549;SU=29;PE=17;SR=12;ALG=PROD;AF=0.0001188;NSAMP=2;MSQ=191.58;AN=16834;AC=2;NS=8438;AC_Hom=0;AC_Het=2;AC_Hemi=0;MAF=0.000118511;HWE=1;NFAM=2	SVTYPE=BND;POS=30627532;STRANDS=--:29;CIPOS=-26,24;CIEND=-26,22;CIPOS95=0,0;CIEND95=0,0;MATEID=306549_1;EVENT=306549;SECONDARY;SU=29;PE=17;SR=12;ALG=PROD;AF=0.0001188;NSAMP=2;MSQ=191.58;AN=16834;AC=2;NS=8438;AC_Hom=0;AC_Het=2;AC_Hemi=0;MAF=0.000118511;HWE=1;NFAM=2
22	30678534	30678547	22	30680792	30680802	175352	125.74	+	-	DEL	PASS	175352	N	<DEL>	.	.	.	SVTYPE=DEL;POS=30678541;SVLEN=-2258;END=30680799;STRANDS=+-:9;IMPRECISE;CIPOS=-7,6;CIEND=-7,3;CIPOS95=-1,0;CIEND95=0,0;SU=9;PE=4;SR=5;ALG=PROD;AF=5.94e-05;NSAMP=1;MSQ=125.74;AN=16834;AC=1;NS=8438;AC_Hom=0;AC_Het=1;AC_Hemi=0;MAF=5.92557e-05;HWE=1;NFAM=1	.
22	30684270	30684275	22	30684622	30684626	175353	13952.7	+	-	BND	PASS	175353_1	N	N[22:30684626[	175353_2	N	]22:30684273]N	SVTYPE=BND;POS=30684273;STRANDS=+-:389;CIPOS=-3,2;CIEND=-3,1;CIPOS95=0,0;CIEND95=0,0;MATEID=175353_2;EVENT=175353;SU=389;PE=135;SR=254;ALG=PROD;AF=0.001782;NSAMP=30;MSQ=465.08;AN=16834;AC=30;NS=8438;AC_Hom=0;AC_Het=30;AC_Hemi=0;MAF=0.00177767;HWE=1;NFAM=28	SVTYPE=BND;POS=30684626;STRANDS=+-:389;CIPOS=-3,1;CIEND=-3,2;CIPOS95=0,0;CIEND95=0,0;MATEID=175353_1;EVENT=175353;SECONDARY;SU=389;PE=135;SR=254;ALG=PROD;AF=0.001782;NSAMP=30;MSQ=465.08;AN=16834;AC=30;NS=8438;AC_Hom=0;AC_Het=30;AC_Hemi=0;MAF=0.00177767;HWE=1;NFAM=28
22	30722905	30722965	22	30722974	30723034	175354	769.62	+	-	DEL	PASS	175354	N	<DEL>	.	.	.	SVTYPE=DEL;POS=30722934;SVLEN=-70;END=30723004;STRANDS=+-:27;CIPOS=-29,31;CIEND=-30,30;CIPOS95=0,0;CIEND95=0,0;SU=27;PE=0;SR=27;ALG=PROD;AF=0.0001783;NSAMP=3;MSQ=253.8;AN=16824;AC=3;NS=8433;AC_Hom=0;AC_Het=3;AC_Hemi=0;MAF=0.000177873;HWE=1;NFAM=3	.
22	30726958	30726978	22	30727065	30727085	175355	335.72	+	-	BND	PASS	175355_1	N	N[22:30727076[	175355_2	N	]22:30726968]N	SVTYPE=BND;POS=30726968;STRANDS=+-:13;CIPOS=-10,10;CIEND=-10,10;CIPOS95=0,0;CIEND95=0,0;MATEID=175355_2;EVENT=175355;SU=13;PE=0;SR=13;ALG=PROD;AF=5.94e-05;NSAMP=1;MSQ=335.71;AN=16834;AC=1;NS=8438;AC_Hom=0;AC_Het=1;AC_Hemi=0;MAF=5.92557e-05;HWE=1;NFAM=1	SVTYPE=BND;POS=30727076;STRANDS=+-:13;CIPOS=-10,10;CIEND=-10,10;CIPOS95=0,0;CIEND95=0,0;MATEID=175355_1;EVENT=175355;SECONDARY;SU=13;PE=0;SR=13;ALG=PROD;AF=5.94e-05;NSAMP=1;MSQ=335.71;AN=16834;AC=1;NS=8438;AC_Hom=0;AC_Het=1;AC_Hemi=0;MAF=5.92557e-05;HWE=1;NFAM=1
22	30736760	30736777	22	30737094	30737111	175356	28.93	+	-	BND	LOW	175356_1	N	N[22:30737104[	175356_2	N	]22:30736769]N	SVTYPE=BND;POS=30736769;STRANDS=+-:4;CIPOS=-9,8;CIEND=-9,8;CIPOS95=0,0;CIEND95=0,0;MATEID=175356_2;EVENT=175356;SU=4;PE=0;SR=4;ALG=PROD;AF=0.0001782;NSAMP=3;MSQ=9.06;AN=16834;AC=3;NS=8438;AC_Hom=0;AC_Het=3;AC_Hemi=0;MAF=0.000177767;HWE=1;NFAM=3	SVTYPE=BND;POS=30737104;STRANDS=+-:4;CIPOS=-9,8;CIEND=-9,8;CIPOS95=0,0;CIEND95=0,0;MATEID=175356_1;EVENT=175356;SECONDARY;SU=4;PE=0;SR=4;ALG=PROD;AF=0.0001782;NSAMP=3;MSQ=9.06;AN=16834;AC=3;NS=8438;AC_Hom=0;AC_Het=3;AC_Hemi=0;MAF=0.000177767;HWE=1;NFAM=3
22	30737515	30737515	22	30737593	30737593	175357	604156.0	+	-	DEL	PASS	175357	N	<DEL>	.	.	.	SVTYPE=DEL;POS=30737515;SVLEN=-78;END=30737593;STRANDS=+-:22940;CIPOS=0,0;CIEND=0,0;CIPOS95=0,0;CIEND95=0,0;SU=22940;PE=69;SR=22871;ALG=PROD;AF=0.1551;NSAMP=2412;MSQ=250.36;AN=16834;AC=2611;NS=8438;AC_Hom=398;AC_Het=2214;AC_Hemi=0;MAF=0.154776;HWE=0.835182;NFAM=2097	.
22	30771610	30771612	22	30777581	30777583	175358	755.39	+	-	DEL	PASS	175358	N	<DEL>	.	.	.	SVTYPE=DEL;POS=30771612;SVLEN=-5971;END=30777583;STRANDS=+-:32;CIPOS=-2,0;CIEND=-2,0;CIPOS95=0,0;CIEND95=0,0;SU=32;PE=14;SR=18;ALG=PROD;AF=5.94e-05;NSAMP=1;MSQ=755.39;AN=16834;AC=1;NS=8438;AC_Hom=0;AC_Het=1;AC_Hemi=0;MAF=5.92557e-05;HWE=1;NFAM=1	.
22	30774098	30774106	22	30845371	30845387	274265	158.43	-	+	DUP	PASS	274265	N	<DUP>	.	.	.	SVTYPE=DUP;POS=30774103;SVLEN=71274;END=30845377;STRANDS=-+:17;CIPOS=-5,3;CIEND=-6,10;CIPOS95=0,0;CIEND95=0,0;SU=17;PE=10;SR=7;ALG=PROD;AF=5.94e-05;NSAMP=1;MSQ=158;AN=16834;AC=1;NS=8438;AC_Hom=0;AC_Het=1;AC_Hemi=0;MAF=5.92557e-05;HWE=1;NFAM=1	.
22	30829688	30829708	22	30829799	30829819	175359	302.79	+	-	DEL	PASS	175359	N	<DEL>	.	.	.	SVTYPE=DEL;POS=30829698;SVLEN=-111;END=30829809;STRANDS=+-:12;CIPOS=-10,10;CIEND=-10,10;CIPOS95=0,0;CIEND95=0,0;SU=12;PE=0;SR=12;ALG=PROD;AF=5.94e-05;NSAMP=1;MSQ=302.77;AN=16834;AC=1;NS=8438;AC_Hom=0;AC_Het=1;AC_Hemi=0;MAF=5.92557e-05;HWE=1;NFAM=1	.
22	30836678	30836732	22	30838051	30838107	175360	926.03	+	-	DEL	PASS	175360	N	<DEL>	.	.	.	SVTYPE=DEL;POS=30836702;SVLEN=-1379;END=30838081;STRANDS=+-:35;IMPRECISE;CIPOS=-24,30;CIEND=-30,26;CIPOS95=-1,1;CIEND95=-1,1;SU=35;PE=33;SR=2;ALG=PROD;AF=0.0001782;NSAMP=3;MSQ=308.68;AN=16834;AC=3;NS=8438;AC_Hom=0;AC_Het=3;AC_Hemi=0;MAF=0.000177767;HWE=1;NFAM=3	.
22	30837945	30838001	22	30841195	30841250	175361	4520.33	+	-	DEL	PASS	175361	N	<DEL>	.	.	.	SVTYPE=DEL;POS=30837971;SVLEN=-3253;END=30841224;STRANDS=+-:189;CIPOS=-26,30;CIEND=-29,26;CIPOS95=0,0;CIEND95=0,0;SU=189;PE=115;SR=74;ALG=PROD;AF=0.0005346;NSAMP=9;MSQ=502.26;AN=16834;AC=9;NS=8438;AC_Hom=0;AC_Het=9;AC_Hemi=0;MAF=0.000533302;HWE=1;NFAM=9	.
22	30850685	30850703	22	30855126	30855144	175362	137.85	+	-	DEL	PASS	175362	N	<DEL>	.	.	.	SVTYPE=DEL;POS=30850693;SVLEN=-4441;END=30855134;STRANDS=+-:6;IMPRECISE;CIPOS=-8,10;CIEND=-8,10;CIPOS95=-1,1;CIEND95=-1,1;SU=6;PE=3;SR=3;ALG=PROD;AF=5.94e-05;NSAMP=1;MSQ=137.83;AN=16834;AC=1;NS=8438;AC_Hom=0;AC_Het=1;AC_Hemi=0;MAF=5.92557e-05;HWE=1;NFAM=1	.
22	30889557	30889563	22	30895783	30895790	274266	108.48	-	+	DUP	PASS	274266	N	<DUP>	.	.	.	SVTYPE=DUP;POS=30889561;SVLEN=6226;END=30895787;STRANDS=-+:13;CIPOS=-4,2;CIEND=-4,3;CIPOS95=0,0;CIEND95=0,0;SU=13;PE=5;SR=8;ALG=PROD;AF=5.94e-05;NSAMP=1;MSQ=108.15;AN=16834;AC=1;NS=8438;AC_Hom=0;AC_Het=1;AC_Hemi=0;MAF=5.92557e-05;HWE=1;NFAM=1	.
22	30911145	30911162	22	30911420	30911437	175363	23.43	+	-	BND	LOW	175363_1	N	N[22:30911430[	175363_2	N	]22:30911154]N	SVTYPE=BND;POS=30911154;STRANDS=+-:4;IMPRECISE;CIPOS=-9,8;CIEND=-9,8;CIPOS95=0,1;CIEND95=0,0;MATEID=175363_2;EVENT=175363;SU=4;PE=0;SR=4;ALG=PROD;AF=0.0001188;NSAMP=2;MSQ=6.96;AN=16834;AC=2;NS=8438;AC_Hom=0;AC_Het=2;AC_Hemi=0;MAF=0.000118511;HWE=1;NFAM=2	SVTYPE=BND;POS=30911430;STRANDS=+-:4;IMPRECISE;CIPOS=-9,8;CIEND=-9,8;CIPOS95=0,0;CIEND95=0,1;MATEID=175363_1;EVENT=175363;SECONDARY;SU=4;PE=0;SR=4;ALG=PROD;AF=0.0001188;NSAMP=2;MSQ=6.96;AN=16834;AC=2;NS=8438;AC_Hom=0;AC_Het=2;AC_Hemi=0;MAF=0.000118511;HWE=1;NFAM=2
22	30936674	30936691	22	30936954	30936971	175364	174.46	+	-	BND	LOW	175364_1	N	N[22:30936964[	175364_2	N	]22:30936683]N	SVTYPE=BND;POS=30936683;STRANDS=+-:4;CIPOS=-9,8;CIEND=-9,8;CIPOS95=0,0;CIEND95=0,0;MATEID=175364_2;EVENT=175364;SU=4;PE=0;SR=4;ALG=PROD;AF=0.0007722;NSAMP=13;MSQ=10.76;AN=16834;AC=13;NS=8438;AC_Hom=0;AC_Het=13;AC_Hemi=0;MAF=0.000770325;HWE=1;NFAM=13	SVTYPE=BND;POS=30936964;STRANDS=+-:4;CIPOS=-9,8;CIEND=-9,8;CIPOS95=0,0;CIEND95=0,0;MATEID=175364_1;EVENT=175364;SECONDARY;SU=4;PE=0;SR=4;ALG=PROD;AF=0.0007722;NSAMP=13;MSQ=10.76;AN=16834;AC=13;NS=8438;AC_Hom=0;AC_Het=13;AC_Hemi=0;MAF=0.000770325;HWE=1;NFAM=13
22	30967679	30967718	22	30970643	30970683	306550	556.76	-	-	BND	LOW	306550_1	N	[22:30970674[N	306550_2	N	[22:30967709[N	SVTYPE=BND;POS=30967709;STRANDS=--:40;CIPOS=-29,10;CIEND=-30,10;CIPOS95=0,0;CIEND95=0,0;MATEID=306550_2;EVENT=306550;SU=40;PE=33;SR=7;ALG=PROD;AF=0.000297;NSAMP=5;MSQ=111.26;AN=16834;AC=5;NS=8438;AC_Hom=0;AC_Het=5;AC_Hemi=0;MAF=0.000296279;HWE=1;NFAM=5	SVTYPE=BND;POS=30970674;STRANDS=--:40;CIPOS=-30,10;CIEND=-29,10;CIPOS95=0,0;CIEND95=0,0;MATEID=306550_1;EVENT=306550;SECONDARY;SU=40;PE=33;SR=7;ALG=PROD;AF=0.000297;NSAMP=5;MSQ=111.26;AN=16834;AC=5;NS=8438;AC_Hom=0;AC_Het=5;AC_Hemi=0;MAF=0.000296279;HWE=1;NFAM=5
22	30967687	30967707	22	30970794	30970812	306551	723.99	+	+	BND	LOW	306551_1	N	N]22:30970802]	306551_2	N	N]22:30967697]	SVTYPE=BND;POS=30967697;STRANDS=++:38;CIPOS=-10,10;CIEND=-8,10;CIPOS95=0,0;CIEND95=0,0;MATEID=306551_2;EVENT=306551;SU=38;PE=24;SR=14;ALG=PROD;AF=0.000297;NSAMP=5;MSQ=144.8;AN=16834;AC=5;NS=8438;AC_Hom=0;AC_Het=5;AC_Hemi=0;MAF=0.000296279;HWE=1;NFAM=5	SVTYPE=BND;POS=30970802;STRANDS=++:38;CIPOS=-8,10;CIEND=-10,10;CIPOS95=0,0;CIEND95=0,0;MATEID=306551_1;EVENT=306551;SECONDARY;SU=38;PE=24;SR=14;ALG=PROD;AF=0.000297;NSAMP=5;MSQ=144.8;AN=16834;AC=5;NS=8438;AC_Hom=0;AC_Het=5;AC_Hemi=0;MAF=0.000296279;HWE=1;NFAM=5
22	30970563	30970617	22	30970771	30970831	175365	248.02	+	-	BND	LOW	175365_1	N	N[22:30970802[	175365_2	N	]22:30970591]N	SVTYPE=BND;POS=30970591;STRANDS=+-:10;CIPOS=-28,26;CIEND=-30,30;CIPOS95=0,0;CIEND95=0,0;MATEID=175365_2;EVENT=175365;SU=10;PE=0;SR=10;ALG=PROD;AF=0.0008317;NSAMP=14;MSQ=16.9;AN=16834;AC=14;NS=8438;AC_Hom=0;AC_Het=14;AC_Hemi=0;MAF=0.00082958;HWE=1;NFAM=14	SVTYPE=BND;POS=30970802;STRANDS=+-:10;CIPOS=-30,30;CIEND=-28,26;CIPOS95=0,0;CIEND95=0,0;MATEID=175365_1;EVENT=175365;SECONDARY;SU=10;PE=0;SR=10;ALG=PROD;AF=0.0008317;NSAMP=14;MSQ=16.9;AN=16834;AC=14;NS=8438;AC_Hom=0;AC_Het=14;AC_Hemi=0;MAF=0.00082958;HWE=1;NFAM=14
22	30985677	30985677	22	30985727	30985727	175366	47681.4	+	-	BND	LOW	175366_1	N	N[22:30985728[	175366_2	N	]22:30985677]N	SVTYPE=BND;POS=30985677;STRANDS=+-:1421;CIPOS=0,0;CIEND=0,0;CIPOS95=0,0;CIEND95=0,0;MATEID=175366_2;EVENT=175366;SU=1421;PE=3;SR=1418;ALG=PROD;AF=0.02067;NSAMP=337;MSQ=141.47;AN=16834;AC=348;NS=8438;AC_Hom=22;AC_Het=326;AC_Hemi=0;MAF=0.020621;HWE=0.000896084;NFAM=335	SVTYPE=BND;POS=30985728;STRANDS=+-:1421;CIPOS=0,0;CIEND=0,0;CIPOS95=0,0;CIEND95=0,0;MATEID=175366_1;EVENT=175366;SECONDARY;SU=1421;PE=3;SR=1418;ALG=PROD;AF=0.02067;NSAMP=337;MSQ=141.47;AN=16834;AC=348;NS=8438;AC_Hom=22;AC_Het=326;AC_Hemi=0;MAF=0.020621;HWE=0.000896084;NFAM=335
22	30987052	30987072	22	30995141	30995148	306552	86.34	-	-	BND	LOW	306552_1	N	[22:30995147[N	306552_2	N	[22:30987063[N	SVTYPE=BND;POS=30987063;STRANDS=--:15;CIPOS=-10,10;CIEND=-5,2;CIPOS95=0,0;CIEND95=0,0;MATEID=306552_2;EVENT=306552;SU=15;PE=7;SR=8;ALG=PROD;AF=5.94e-05;NSAMP=1;MSQ=86.34;AN=16834;AC=1;NS=8438;AC_Hom=0;AC_Het=1;AC_Hemi=0;MAF=5.92557e-05;HWE=1;NFAM=1	SVTYPE=BND;POS=30995147;STRANDS=--:15;CIPOS=-5,2;CIEND=-10,10;CIPOS95=0,0;CIEND95=0,0;MATEID=306552_1;EVENT=306552;SECONDARY;SU=15;PE=7;SR=8;ALG=PROD;AF=5.94e-05;NSAMP=1;MSQ=86.34;AN=16834;AC=1;NS=8438;AC_Hom=0;AC_Het=1;AC_Hemi=0;MAF=5.92557e-05;HWE=1;NFAM=1
22	30994890	30995242	22	30997129	30997315	175367	114862.0	+	-	BND	LOW	175367_1	N	N[22:30997306[	175367_2	N	]22:30994900]N	SVTYPE=BND;POS=30994900;STRANDS=+-:65;IMPRECISE;CIPOS=-10,342;CIEND=-176,10;CIPOS95=-10,26;CIEND95=-19,10;MATEID=175367_2;EVENT=175367;SU=65;PE=65;SR=0;ALG=PROD;AF=0.1933;NSAMP=3254;MSQ=34.74;AN=16834;AC=3254;NS=8438;AC_Hom=0;AC_Het=3259;AC_Hemi=0;MAF=0.193114;HWE=0;NFAM=2847	SVTYPE=BND;POS=30997306;STRANDS=+-:65;IMPRECISE;CIPOS=-176,10;CIEND=-10,342;CIPOS95=-19,10;CIEND95=-10,26;MATEID=175367_1;EVENT=175367;SECONDARY;SU=65;PE=65;SR=0;ALG=PROD;AF=0.1933;NSAMP=3254;MSQ=34.74;AN=16834;AC=3254;NS=8438;AC_Hom=0;AC_Het=3259;AC_Hemi=0;MAF=0.193114;HWE=0;NFAM=2847
22	31019761	31020026	X	115247533	115247888	37991	988.46	+	+	BND	LOW	37991_1	N	N]X:115247541]	37991_2	N	N]22:31019782]	SVTYPE=BND;POS=31019782;STRANDS=++:68;IMPRECISE;CIPOS=-21,244;CIEND=-8,347;CIPOS95=-19,19;CIEND95=-8,85;MATEID=37991_2;EVENT=37991;SU=68;PE=68;SR=0;ALG=PROD;AF=0.001188;NSAMP=20;MSQ=48.45;AN=16834;AC=20;NS=8438;AC_Hom=0;AC_Het=20;AC_Hemi=0;MAF=0.00118511;HWE=1;NFAM=20	SVTYPE=BND;POS=115247541;STRANDS=++:68;IMPRECISE;CIPOS=-8,347;CIEND=-21,244;CIPOS95=-8,85;CIEND95=-19,19;MATEID=37991_1;EVENT=37991;SECONDARY;SU=68;PE=68;SR=0;ALG=PROD;AF=0.001188;NSAMP=20;MSQ=48.45;AN=16834;AC=20;NS=8438;AC_Hom=0;AC_Het=20;AC_Hemi=0;MAF=0.00118511;HWE=1;NFAM=20
22	31033755	31033760	22	31033811	31033816	175368	323.8	+	-	BND	PASS	175368_1	N	N[22:31033815[	175368_2	N	]22:31033758]N	SVTYPE=BND;POS=31033758;STRANDS=+-:11;CIPOS=-3,2;CIEND=-3,2;CIPOS95=0,0;CIEND95=0,0;MATEID=175368_2;EVENT=175368;SU=11;PE=0;SR=11;ALG=PROD;AF=5.94e-05;NSAMP=1;MSQ=323.75;AN=16834;AC=1;NS=8438;AC_Hom=0;AC_Het=1;AC_Hemi=0;MAF=5.92557e-05;HWE=1;NFAM=1	SVTYPE=BND;POS=31033815;STRANDS=+-:11;CIPOS=-3,2;CIEND=-3,2;CIPOS95=0,0;CIEND95=0,0;MATEID=175368_1;EVENT=175368;SECONDARY;SU=11;PE=0;SR=11;ALG=PROD;AF=5.94e-05;NSAMP=1;MSQ=323.75;AN=16834;AC=1;NS=8438;AC_Hom=0;AC_Het=1;AC_Hemi=0;MAF=5.92557e-05;HWE=1;NFAM=1
22	31035054	31035060	22	31036305	31036315	175369	293.69	+	-	DEL	PASS	175369	N	<DEL>	.	.	.	SVTYPE=DEL;POS=31035057;SVLEN=-1248;END=31036305;STRANDS=+-:14;CIPOS=-3,3;CIEND=0,10;CIPOS95=0,0;CIEND95=0,0;SU=14;PE=6;SR=8;ALG=PROD;AF=5.94e-05;NSAMP=1;MSQ=293.69;AN=16834;AC=1;NS=8438;AC_Hom=0;AC_Het=1;AC_Hemi=0;MAF=5.92557e-05;HWE=1;NFAM=1	.
22	31043242	31043514	22	31045897	31046157	175370	197.69	+	-	DEL	PASS	175370	N	<DEL>	.	.	.	SVTYPE=DEL;POS=31043252;SVLEN=-2895;END=31046147;STRANDS=+-:9;IMPRECISE;CIPOS=-10,262;CIEND=-250,10;CIPOS95=-1,57;CIEND95=-62,2;SU=9;PE=9;SR=0;ALG=PROD;AF=5.94e-05;NSAMP=1;MSQ=197.69;AN=16834;AC=1;NS=8438;AC_Hom=0;AC_Het=1;AC_Hemi=0;MAF=5.92557e-05;HWE=1;NFAM=1	.
22	31045468	31045468	22	31046233	31046233	175371	679900.0	+	-	DEL	PASS	175371	N	<DEL>	.	.	.	SVTYPE=DEL;POS=31045468;SVLEN=-765;END=31046233;STRANDS=+-:26815;CIPOS=0,0;CIEND=0,0;CIPOS95=0,0;CIEND95=0,0;SU=26815;PE=18070;SR=8745;ALG=PROD;AF=0.09992;NSAMP=1593;MSQ=425.53;AN=16834;AC=1682;NS=8438;AC_Hom=178;AC_Het=1508;AC_Hemi=0;MAF=0.0999052;HWE=0.545161;NFAM=1496	.
22	31054898	31054914	22	31055481	31055495	306553	104.25	+	+	BND	LOW	306553_1	N	N]22:31055485]	306553_2	N	N]22:31054904]	SVTYPE=BND;POS=31054904;STRANDS=++:15;IMPRECISE;CIPOS=-6,10;CIEND=-4,10;CIPOS95=-1,1;CIEND95=-1,1;MATEID=306553_2;EVENT=306553;SU=15;PE=13;SR=2;ALG=PROD;AF=5.94e-05;NSAMP=1;MSQ=104.25;AN=16834;AC=1;NS=8438;AC_Hom=0;AC_Het=1;AC_Hemi=0;MAF=5.92557e-05;HWE=1;NFAM=1	SVTYPE=BND;POS=31055485;STRANDS=++:15;IMPRECISE;CIPOS=-4,10;CIEND=-6,10;CIPOS95=-1,1;CIEND95=-1,1;MATEID=306553_1;EVENT=306553;SECONDARY;SU=15;PE=13;SR=2;ALG=PROD;AF=5.94e-05;NSAMP=1;MSQ=104.25;AN=16834;AC=1;NS=8438;AC_Hom=0;AC_Het=1;AC_Hemi=0;MAF=5.92557e-05;HWE=1;NFAM=1
22	31076822	31076839	22	31076896	31076913	175372	92.84	+	-	BND	LOW	175372_1	N	N[22:31076906[	175372_2	N	]22:31076831]N	SVTYPE=BND;POS=31076831;STRANDS=+-:4;CIPOS=-9,8;CIEND=-9,8;CIPOS95=0,0;CIEND95=0,0;MATEID=175372_2;EVENT=175372;SU=4;PE=0;SR=4;ALG=PROD;AF=5.94e-05;NSAMP=1;MSQ=92.8;AN=16834;AC=1;NS=8438;AC_Hom=0;AC_Het=1;AC_Hemi=0;MAF=5.92557e-05;HWE=1;NFAM=1	SVTYPE=BND;POS=31076906;STRANDS=+-:4;CIPOS=-9,8;CIEND=-9,8;CIPOS95=0,0;CIEND95=0,0;MATEID=175372_1;EVENT=175372;SECONDARY;SU=4;PE=0;SR=4;ALG=PROD;AF=5.94e-05;NSAMP=1;MSQ=92.8;AN=16834;AC=1;NS=8438;AC_Hom=0;AC_Het=1;AC_Hemi=0;MAF=5.92557e-05;HWE=1;NFAM=1
22	31081998	31082192	22	31082946	31083064	175373	10404.9	+	-	BND	LOW	175373_1	N	N[22:31083030[	175373_2	N	]22:31082007]N	SVTYPE=BND;POS=31082007;STRANDS=+-:493;IMPRECISE;CIPOS=-9,185;CIEND=-83,35;CIPOS95=-6,6;CIEND95=-4,4;MATEID=175373_2;EVENT=175373;SU=493;PE=490;SR=3;ALG=PROD;AF=0.004218;NSAMP=70;MSQ=148.6;AN=16834;AC=71;NS=8438;AC_Hom=2;AC_Het=69;AC_Hemi=0;MAF=0.00420716;HWE=0.137456;NFAM=70	SVTYPE=BND;POS=31083030;STRANDS=+-:493;IMPRECISE;CIPOS=-83,35;CIEND=-9,185;CIPOS95=-4,4;CIEND95=-6,6;MATEID=175373_1;EVENT=175373;SECONDARY;SU=493;PE=490;SR=3;ALG=PROD;AF=0.004218;NSAMP=70;MSQ=148.6;AN=16834;AC=71;NS=8438;AC_Hom=2;AC_Het=69;AC_Hemi=0;MAF=0.00420716;HWE=0.137456;NFAM=70
22	31082084	31082089	22	31090328	31090331	306554	479.48	+	+	BND	PASS	306554_1	N	N]22:31090330]	306554_2	N	N]22:31082087]	SVTYPE=BND;POS=31082087;STRANDS=++:25;CIPOS=-3,2;CIEND=-2,1;CIPOS95=0,0;CIEND95=0,0;MATEID=306554_2;EVENT=306554;SU=25;PE=13;SR=12;ALG=PROD;AF=5.94e-05;NSAMP=1;MSQ=479.48;AN=16834;AC=1;NS=8438;AC_Hom=0;AC_Het=1;AC_Hemi=0;MAF=5.92557e-05;HWE=1;NFAM=1	SVTYPE=BND;POS=31090330;STRANDS=++:25;CIPOS=-2,1;CIEND=-3,2;CIPOS95=0,0;CIEND95=0,0;MATEID=306554_1;EVENT=306554;SECONDARY;SU=25;PE=13;SR=12;ALG=PROD;AF=5.94e-05;NSAMP=1;MSQ=479.48;AN=16834;AC=1;NS=8438;AC_Hom=0;AC_Het=1;AC_Hemi=0;MAF=5.92557e-05;HWE=1;NFAM=1
22	31082899	31083147	X	15811937	15812395	38029	23.81	-	+	BND	LOW	38029_1	N	]X:15811947]N	38029_2	N	N[22:31083138[	SVTYPE=BND;POS=31083138;STRANDS=-+:4;IMPRECISE;CIPOS=-238,10;CIEND=-10,448;CIPOS95=-117,2;CIEND95=-1,176;MATEID=38029_2;EVENT=38029;SU=4;PE=4;SR=0;ALG=PROD;AF=5.94e-05;NSAMP=1;MSQ=23.81;AN=16834;AC=1;NS=8438;AC_Hom=0;AC_Het=1;AC_Hemi=0;MAF=5.92557e-05;HWE=1;NFAM=1	SVTYPE=BND;POS=15811947;STRANDS=-+:4;IMPRECISE;CIPOS=-10,448;CIEND=-238,10;CIPOS95=-1,176;CIEND95=-117,2;MATEID=38029_1;EVENT=38029;SECONDARY;SU=4;PE=4;SR=0;ALG=PROD;AF=5.94e-05;NSAMP=1;MSQ=23.81;AN=16834;AC=1;NS=8438;AC_Hom=0;AC_Het=1;AC_Hemi=0;MAF=5.92557e-05;HWE=1;NFAM=1
22	31083279	31083299	22	31089676	31089695	306555	593.26	-	-	BND	PASS	306555_1	N	[22:31089687[N	306555_2	N	[22:31083290[N	SVTYPE=BND;POS=31083290;STRANDS=--:26;CIPOS=-10,10;CIEND=-10,9;CIPOS95=0,0;CIEND95=0,0;MATEID=306555_2;EVENT=306555;SU=26;PE=18;SR=8;ALG=PROD;AF=5.94e-05;NSAMP=1;MSQ=593.26;AN=16834;AC=1;NS=8438;AC_Hom=0;AC_Het=1;AC_Hemi=0;MAF=5.92557e-05;HWE=1;NFAM=1	SVTYPE=BND;POS=31089687;STRANDS=--:26;CIPOS=-10,9;CIEND=-10,10;CIPOS95=0,0;CIEND95=0,0;MATEID=306555_1;EVENT=306555;SECONDARY;SU=26;PE=18;SR=8;ALG=PROD;AF=5.94e-05;NSAMP=1;MSQ=593.26;AN=16834;AC=1;NS=8438;AC_Hom=0;AC_Het=1;AC_Hemi=0;MAF=5.92557e-05;HWE=1;NFAM=1
22	31094491	31094536	22	31101471	31101658	274267	1594.42	-	+	BND	LOW	274267_1	N	]22:31101487]N	274267_2	N	N[22:31094532[	SVTYPE=BND;POS=31094532;STRANDS=-+:180;IMPRECISE;CIPOS=-40,5;CIEND=-16,171;CIPOS95=0,0;CIEND95=-4,4;MATEID=274267_2;EVENT=274267;SU=180;PE=180;SR=0;ALG=PROD;AF=0.001544;NSAMP=22;MSQ=72.44;AN=16834;AC=26;NS=8438;AC_Hom=8;AC_Het=18;AC_Hemi=0;MAF=0.00154065;HWE=2.00968e-09;NFAM=20	SVTYPE=BND;POS=31101487;STRANDS=-+:180;IMPRECISE;CIPOS=-16,171;CIEND=-40,5;CIPOS95=-4,4;CIEND95=0,0;MATEID=274267_1;EVENT=274267;SECONDARY;SU=180;PE=180;SR=0;ALG=PROD;AF=0.001544;NSAMP=22;MSQ=72.44;AN=16834;AC=26;NS=8438;AC_Hom=8;AC_Het=18;AC_Hemi=0;MAF=0.00154065;HWE=2.00968e-09;NFAM=20
22	31106196	31106198	22	31151294	31151314	175374	497.39	+	-	BND	PASS	175374_1	N	N[22:31151305[	175374_2	N	]22:31106198]N	SVTYPE=BND;POS=31106198;STRANDS=+-:21;CIPOS=-2,0;CIEND=-10,10;CIPOS95=0,0;CIEND95=0,0;MATEID=175374_2;EVENT=175374;SU=21;PE=2;SR=19;ALG=PROD;AF=5.94e-05;NSAMP=1;MSQ=497.39;AN=16834;AC=1;NS=8438;AC_Hom=0;AC_Het=1;AC_Hemi=0;MAF=5.92557e-05;HWE=1;NFAM=1	SVTYPE=BND;POS=31151305;STRANDS=+-:21;CIPOS=-10,10;CIEND=-2,0;CIPOS95=0,0;CIEND95=0,0;MATEID=175374_1;EVENT=175374;SECONDARY;SU=21;PE=2;SR=19;ALG=PROD;AF=5.94e-05;NSAMP=1;MSQ=497.39;AN=16834;AC=1;NS=8438;AC_Hom=0;AC_Het=1;AC_Hemi=0;MAF=5.92557e-05;HWE=1;NFAM=1
22	31114784	31114791	22	31114863	31114870	175375	2065.87	+	-	BND	PASS	175375_1	N	N[22:31114868[	175375_2	N	]22:31114788]N	SVTYPE=BND;POS=31114788;STRANDS=+-:80;CIPOS=-4,3;CIEND=-4,3;CIPOS95=0,0;CIEND95=0,0;MATEID=175375_2;EVENT=175375;SU=80;PE=1;SR=79;ALG=PROD;AF=0.0004752;NSAMP=8;MSQ=258.23;AN=16834;AC=8;NS=8438;AC_Hom=0;AC_Het=8;AC_Hemi=0;MAF=0.000474046;HWE=1;NFAM=1	SVTYPE=BND;POS=31114868;STRANDS=+-:80;CIPOS=-4,3;CIEND=-4,3;CIPOS95=0,0;CIEND95=0,0;MATEID=175375_1;EVENT=175375;SECONDARY;SU=80;PE=1;SR=79;ALG=PROD;AF=0.0004752;NSAMP=8;MSQ=258.23;AN=16834;AC=8;NS=8438;AC_Hom=0;AC_Het=8;AC_Hemi=0;MAF=0.000474046;HWE=1;NFAM=1
22	31137787	31137789	22	31137928	31137930	175376	27340.8	+	-	BND	LOW	175376_1	N	N[22:31137930[	175376_2	N	]22:31137788]N	SVTYPE=BND;POS=31137788;STRANDS=+-:639;CIPOS=-1,1;CIEND=-1,1;CIPOS95=0,0;CIEND95=0,0;MATEID=175376_2;EVENT=175376;SU=639;PE=3;SR=636;ALG=PROD;AF=0.009742;NSAMP=163;MSQ=167.71;AN=16834;AC=164;NS=8438;AC_Hom=2;AC_Het=162;AC_Hemi=0;MAF=0.00971794;HWE=0.550569;NFAM=160	SVTYPE=BND;POS=31137930;STRANDS=+-:639;CIPOS=-1,1;CIEND=-1,1;CIPOS95=0,0;CIEND95=0,0;MATEID=175376_1;EVENT=175376;SECONDARY;SU=639;PE=3;SR=636;ALG=PROD;AF=0.009742;NSAMP=163;MSQ=167.71;AN=16834;AC=164;NS=8438;AC_Hom=2;AC_Het=162;AC_Hemi=0;MAF=0.00971794;HWE=0.550569;NFAM=160
22	31147006	31147195	22	31151051	31151306	175377	770.42	+	-	DEL	PASS	175377	N	<DEL>	.	.	.	SVTYPE=DEL;POS=31147015;SVLEN=-4290;END=31151305;STRANDS=+-:20;IMPRECISE;CIPOS=-9,180;CIEND=-254,1;CIPOS95=0,37;CIEND95=-96,0;SU=20;PE=20;SR=0;ALG=PROD;AF=5.94e-05;NSAMP=1;MSQ=770.42;AN=16834;AC=1;NS=8438;AC_Hom=0;AC_Het=1;AC_Hemi=0;MAF=5.92557e-05;HWE=1;NFAM=1	.
22	31157976	31157993	22	31158276	31158293	175379	33.66	+	-	DEL	PASS	175379	N	<DEL>	.	.	.	SVTYPE=DEL;POS=31157985;SVLEN=-300;END=31158285;STRANDS=+-:4;CIPOS=-9,8;CIEND=-9,8;CIPOS95=0,0;CIEND95=0,0;SU=4;PE=0;SR=4;ALG=PROD;AF=0.0001782;NSAMP=3;MSQ=10.39;AN=16834;AC=3;NS=8438;AC_Hom=0;AC_Het=3;AC_Hemi=0;MAF=0.000177767;HWE=1;NFAM=3	.
22	31176651	31177002	22	31176937	31177102	175380	410.76	+	-	DEL	PASS	175380	N	<DEL>	.	.	.	SVTYPE=DEL;POS=31176661;SVLEN=-431;END=31177092;STRANDS=+-:8;IMPRECISE;CIPOS=-10,341;CIEND=-155,10;CIPOS95=-2,62;CIEND95=-65,2;SU=8;PE=8;SR=0;ALG=PROD;AF=0.0001188;NSAMP=2;MSQ=205.3;AN=16834;AC=2;NS=8438;AC_Hom=0;AC_Het=2;AC_Hemi=0;MAF=0.000118511;HWE=1;NFAM=2	.
22	31184582	31184924	22	31192772	31193118	274268	70.26	-	+	DUP	PASS	274268	N	<DUP>	.	.	.	SVTYPE=DUP;POS=31184914;SVLEN=7868;END=31192782;STRANDS=-+:6;IMPRECISE;CIPOS=-332,10;CIEND=-10,336;CIPOS95=-84,0;CIEND95=-2,84;SU=6;PE=6;SR=0;ALG=PROD;AF=5.94e-05;NSAMP=1;MSQ=69.93;AN=16834;AC=1;NS=8438;AC_Hom=0;AC_Het=1;AC_Hemi=0;MAF=5.92557e-05;HWE=1;NFAM=1	.
22	31237157	31237316	22	31241703	31241859	175381	533.33	+	-	DEL	PASS	175381	N	<DEL>	.	.	.	SVTYPE=DEL;POS=31237167;SVLEN=-4682;END=31241849;STRANDS=+-:27;IMPRECISE;CIPOS=-10,149;CIEND=-146,10;CIPOS95=-3,32;CIEND95=-47,2;SU=27;PE=27;SR=0;ALG=PROD;AF=5.94e-05;NSAMP=1;MSQ=533.33;AN=16834;AC=1;NS=8438;AC_Hom=0;AC_Het=1;AC_Hemi=0;MAF=5.92557e-05;HWE=1;NFAM=1	.
22	31239023	31239278	22	31254181	31254388	175382	955.58	+	-	DEL	PASS	175382	N	<DEL>	.	.	.	SVTYPE=DEL;POS=31239070;SVLEN=-15268;END=31254338;STRANDS=+-:45;IMPRECISE;CIPOS=-47,208;CIEND=-157,50;CIPOS95=-15,15;CIEND95=-21,21;SU=45;PE=45;SR=0;ALG=PROD;AF=0.0002376;NSAMP=4;MSQ=238.89;AN=16834;AC=4;NS=8438;AC_Hom=0;AC_Het=4;AC_Hemi=0;MAF=0.000237023;HWE=1;NFAM=3	.
22	31257941	31257961	22	31258171	31258191	175383	585.92	+	-	BND	LOW	175383_1	N	N[22:31258182[	175383_2	N	]22:31257951]N	SVTYPE=BND;POS=31257951;STRANDS=+-:10;CIPOS=-10,10;CIEND=-10,10;CIPOS95=0,0;CIEND95=0,0;MATEID=175383_2;EVENT=175383;SU=10;PE=0;SR=10;ALG=PROD;AF=0.0001782;NSAMP=3;MSQ=194.09;AN=16834;AC=3;NS=8438;AC_Hom=0;AC_Het=3;AC_Hemi=0;MAF=0.000177767;HWE=1;NFAM=3	SVTYPE=BND;POS=31258182;STRANDS=+-:10;CIPOS=-10,10;CIEND=-10,10;CIPOS95=0,0;CIEND95=0,0;MATEID=175383_1;EVENT=175383;SECONDARY;SU=10;PE=0;SR=10;ALG=PROD;AF=0.0001782;NSAMP=3;MSQ=194.09;AN=16834;AC=3;NS=8438;AC_Hom=0;AC_Het=3;AC_Hemi=0;MAF=0.000177767;HWE=1;NFAM=3
22	31258808	31258940	22	31262404	31262522	175384	1496.56	+	-	DEL	PASS	175384	N	<DEL>	.	.	.	SVTYPE=DEL;POS=31258835;SVLEN=-3667;END=31262502;STRANDS=+-:71;IMPRECISE;CIPOS=-27,105;CIEND=-98,20;CIPOS95=-8,8;CIEND95=-11,11;SU=71;PE=71;SR=0;ALG=PROD;AF=0.0004158;NSAMP=7;MSQ=213.79;AN=16834;AC=7;NS=8438;AC_Hom=0;AC_Het=7;AC_Hemi=0;MAF=0.00041479;HWE=1;NFAM=7	.
22	31308871	31308874	22	31309118	31309121	175385	854.31	+	-	BND	PASS	175385_1	N	N[22:31309121[	175385_2	N	]22:31308873]N	SVTYPE=BND;POS=31308873;STRANDS=+-:16;CIPOS=-2,1;CIEND=-2,1;CIPOS95=0,0;CIEND95=0,0;MATEID=175385_2;EVENT=175385;SU=16;PE=0;SR=16;ALG=PROD;AF=0.0001188;NSAMP=2;MSQ=426.48;AN=16834;AC=2;NS=8438;AC_Hom=0;AC_Het=2;AC_Hemi=0;MAF=0.000118511;HWE=1;NFAM=2	SVTYPE=BND;POS=31309121;STRANDS=+-:16;CIPOS=-2,1;CIEND=-2,1;CIPOS95=0,0;CIEND95=0,0;MATEID=175385_1;EVENT=175385;SECONDARY;SU=16;PE=0;SR=16;ALG=PROD;AF=0.0001188;NSAMP=2;MSQ=426.48;AN=16834;AC=2;NS=8438;AC_Hom=0;AC_Het=2;AC_Hemi=0;MAF=0.000118511;HWE=1;NFAM=2
22	31310288	31310502	22	31312844	31313019	175386	745.99	+	-	DEL	PASS	175386	N	<DEL>	.	.	.	SVTYPE=DEL;POS=31310318;SVLEN=-2671;END=31312989;STRANDS=+-:33;IMPRECISE;CIPOS=-30,184;CIEND=-145,30;CIPOS95=-26,26;CIEND95=-29,29;SU=33;PE=33;SR=0;ALG=PROD;AF=0.0001188;NSAMP=2;MSQ=373;AN=16834;AC=2;NS=8438;AC_Hom=0;AC_Het=2;AC_Hemi=0;MAF=0.000118511;HWE=1;NFAM=2	.
22	31318040	31318354	22	31318804	31318928	175387	224.81	+	-	DEL	PASS	175387	N	<DEL>	.	.	.	SVTYPE=DEL;POS=31318050;SVLEN=-868;END=31318918;STRANDS=+-:11;IMPRECISE;CIPOS=-10,304;CIEND=-114,10;CIPOS95=-2,63;CIEND95=-45,3;SU=11;PE=11;SR=0;ALG=PROD;AF=5.94e-05;NSAMP=1;MSQ=224.81;AN=16834;AC=1;NS=8438;AC_Hom=0;AC_Het=1;AC_Hemi=0;MAF=5.92557e-05;HWE=1;NFAM=1	.
22	31334673	31334693	22	31334792	31334812	175388	170.64	+	-	BND	LOW	175388_1	N	N[22:31334803[	175388_2	N	]22:31334683]N	SVTYPE=BND;POS=31334683;STRANDS=+-:5;CIPOS=-10,10;CIEND=-10,10;CIPOS95=0,0;CIEND95=0,0;MATEID=175388_2;EVENT=175388;SU=5;PE=0;SR=5;ALG=PROD;AF=5.94e-05;NSAMP=1;MSQ=170.64;AN=16834;AC=1;NS=8438;AC_Hom=0;AC_Het=1;AC_Hemi=0;MAF=5.92557e-05;HWE=1;NFAM=1	SVTYPE=BND;POS=31334803;STRANDS=+-:5;CIPOS=-10,10;CIEND=-10,10;CIPOS95=0,0;CIEND95=0,0;MATEID=175388_1;EVENT=175388;SECONDARY;SU=5;PE=0;SR=5;ALG=PROD;AF=5.94e-05;NSAMP=1;MSQ=170.64;AN=16834;AC=1;NS=8438;AC_Hom=0;AC_Het=1;AC_Hemi=0;MAF=5.92557e-05;HWE=1;NFAM=1
22	31356629	31356646	22	31357129	31357146	175389	9.4	+	-	BND	LOW	175389_1	N	N[22:31357139[	175389_2	N	]22:31356638]N	SVTYPE=BND;POS=31356638;STRANDS=+-:4;CIPOS=-9,8;CIEND=-9,8;CIPOS95=0,0;CIEND95=0,0;MATEID=175389_2;EVENT=175389;SU=4;PE=0;SR=4;ALG=PROD;AF=5.94e-05;NSAMP=1;MSQ=9.36;AN=16834;AC=1;NS=8438;AC_Hom=0;AC_Het=1;AC_Hemi=0;MAF=5.92557e-05;HWE=1;NFAM=1	SVTYPE=BND;POS=31357139;STRANDS=+-:4;CIPOS=-9,8;CIEND=-9,8;CIPOS95=0,0;CIEND95=0,0;MATEID=175389_1;EVENT=175389;SECONDARY;SU=4;PE=0;SR=4;ALG=PROD;AF=5.94e-05;NSAMP=1;MSQ=9.36;AN=16834;AC=1;NS=8438;AC_Hom=0;AC_Het=1;AC_Hemi=0;MAF=5.92557e-05;HWE=1;NFAM=1
22	31380746	31380762	22	31381436	31381456	175390	515.43	+	-	DEL	PASS	175390	N	<DEL>	.	.	.	SVTYPE=DEL;POS=31380752;SVLEN=-694;END=31381446;STRANDS=+-:22;CIPOS=-6,10;CIEND=-10,10;CIPOS95=0,0;CIEND95=0,0;SU=22;PE=16;SR=6;ALG=PROD;AF=5.94e-05;NSAMP=1;MSQ=515.43;AN=16834;AC=1;NS=8438;AC_Hom=0;AC_Het=1;AC_Hemi=0;MAF=5.92557e-05;HWE=1;NFAM=1	.
22	31393548	31393558	22	31394121	31394131	175391	155.67	+	-	DEL	PASS	175391	N	<DEL>	.	.	.	SVTYPE=DEL;POS=31393553;SVLEN=-574;END=31394127;STRANDS=+-:9;CIPOS=-5,5;CIEND=-6,4;CIPOS95=0,0;CIEND95=0,0;SU=9;PE=3;SR=6;ALG=PROD;AF=5.94e-05;NSAMP=1;MSQ=155.67;AN=16834;AC=1;NS=8438;AC_Hom=0;AC_Het=1;AC_Hemi=0;MAF=5.92557e-05;HWE=1;NFAM=1	.
22	31393891	31393909	22	31399574	31399594	175392	314.67	+	-	DEL	PASS	175392	N	<DEL>	.	.	.	SVTYPE=DEL;POS=31393899;SVLEN=-5685;END=31399584;STRANDS=+-:15;CIPOS=-8,10;CIEND=-10,10;CIPOS95=0,0;CIEND95=0,0;SU=15;PE=9;SR=6;ALG=PROD;AF=5.94e-05;NSAMP=1;MSQ=314.67;AN=16834;AC=1;NS=8438;AC_Hom=0;AC_Het=1;AC_Hemi=0;MAF=5.92557e-05;HWE=1;NFAM=1	.
22	31413840	31413993	22	31429457	31429804	274269	207.6	-	+	DUP	PASS	274269	N	<DUP>	.	.	.	SVTYPE=DUP;POS=31413963;SVLEN=15524;END=31429487;STRANDS=-+:21;IMPRECISE;CIPOS=-123,30;CIEND=-30,317;CIPOS95=-33,30;CIEND95=-30,41;SU=21;PE=21;SR=0;ALG=PROD;AF=0.0001188;NSAMP=2;MSQ=103.41;AN=16834;AC=2;NS=8438;AC_Hom=0;AC_Het=2;AC_Hemi=0;MAF=0.000118511;HWE=1;NFAM=2	.
22	31419928	31419937	22	31420817	31420817	175393	140464.0	+	-	DEL	PASS	175393	N	<DEL>	.	.	.	SVTYPE=DEL;POS=31419928;SVLEN=-889;END=31420817;STRANDS=+-:7426;CIPOS=0,9;CIEND=0,0;CIPOS95=0,0;CIEND95=0,0;SU=7426;PE=7022;SR=404;ALG=PROD;AF=0.05014;NSAMP=808;MSQ=173.81;AN=16834;AC=844;NS=8438;AC_Hom=72;AC_Het=772;AC_Hemi=0;MAF=0.0500119;HWE=0.00174874;NFAM=692	.
22	31420113	31420172	22	31420580	31420639	175394	151021.0	+	-	DEL	PASS	175394	N	<DEL>	.	.	.	SVTYPE=DEL;POS=31420143;SVLEN=-466;END=31420609;STRANDS=+-:6;IMPRECISE;CIPOS=-30,29;CIEND=-29,30;CIPOS95=-3,3;CIEND95=-3,3;SU=6;PE=5;SR=1;ALG=PROD;AF=0.05293;NSAMP=855;MSQ=176.62;AN=16834;AC=891;NS=8438;AC_Hom=72;AC_Het=819;AC_Hemi=0;MAF=0.0527969;HWE=0.0116504;NFAM=729	.
22	31420410	31420623	X	69761144	69761539	38039	80.41	-	-	BND	LOW	38039_1	N	[X:69761510[N	38039_2	N	[22:31420594[N	SVTYPE=BND;POS=31420594;STRANDS=--:10;IMPRECISE;CIPOS=-183,30;CIEND=-365,30;CIPOS95=-66,30;CIEND95=-121,30;MATEID=38039_2;EVENT=38039;SU=10;PE=10;SR=0;ALG=PROD;AF=0.0001188;NSAMP=2;MSQ=40.2;AN=16834;AC=2;NS=8438;AC_Hom=0;AC_Het=2;AC_Hemi=0;MAF=0.000118511;HWE=1;NFAM=2	SVTYPE=BND;POS=69761510;STRANDS=--:10;IMPRECISE;CIPOS=-365,30;CIEND=-183,30;CIPOS95=-121,30;CIEND95=-66,30;MATEID=38039_1;EVENT=38039;SECONDARY;SU=10;PE=10;SR=0;ALG=PROD;AF=0.0001188;NSAMP=2;MSQ=40.2;AN=16834;AC=2;NS=8438;AC_Hom=0;AC_Het=2;AC_Hemi=0;MAF=0.000118511;HWE=1;NFAM=2
22	31421621	31421641	22	31421952	31421972	175395	14.46	+	-	BND	LOW	175395_1	N	N[22:31421963[	175395_2	N	]22:31421631]N	SVTYPE=BND;POS=31421631;STRANDS=+-:5;CIPOS=-10,10;CIEND=-10,10;CIPOS95=0,0;CIEND95=0,0;MATEID=175395_2;EVENT=175395;SU=5;PE=0;SR=5;ALG=PROD;AF=5.94e-05;NSAMP=1;MSQ=9.25;AN=16834;AC=1;NS=8438;AC_Hom=0;AC_Het=1;AC_Hemi=0;MAF=5.92557e-05;HWE=1;NFAM=1	SVTYPE=BND;POS=31421963;STRANDS=+-:5;CIPOS=-10,10;CIEND=-10,10;CIPOS95=0,0;CIEND95=0,0;MATEID=175395_1;EVENT=175395;SECONDARY;SU=5;PE=0;SR=5;ALG=PROD;AF=5.94e-05;NSAMP=1;MSQ=9.25;AN=16834;AC=1;NS=8438;AC_Hom=0;AC_Het=1;AC_Hemi=0;MAF=5.92557e-05;HWE=1;NFAM=1
22	31426506	31426794	22	31430500	31430705	175396	113.59	+	-	DEL	PASS	175396	N	<DEL>	.	.	.	SVTYPE=DEL;POS=31426516;SVLEN=-4179;END=31430695;STRANDS=+-:9;IMPRECISE;CIPOS=-10,278;CIEND=-195,10;CIPOS95=-2,77;CIEND95=-96,2;SU=9;PE=9;SR=0;ALG=PROD;AF=5.94e-05;NSAMP=1;MSQ=113.59;AN=16834;AC=1;NS=8438;AC_Hom=0;AC_Het=1;AC_Hemi=0;MAF=5.92557e-05;HWE=1;NFAM=1	.
22	31428669	31428839	22	31439209	31439393	175397	512.29	+	-	DEL	PASS	175397	N	<DEL>	.	.	.	SVTYPE=DEL;POS=31428699;SVLEN=-10664;END=31439363;STRANDS=+-:29;IMPRECISE;CIPOS=-30,140;CIEND=-154,30;CIPOS95=-17,17;CIEND95=-22,22;SU=29;PE=29;SR=0;ALG=PROD;AF=0.0001188;NSAMP=2;MSQ=256.14;AN=16834;AC=2;NS=8438;AC_Hom=0;AC_Het=2;AC_Hemi=0;MAF=0.000118511;HWE=1;NFAM=2	.
22	31438415	31438475	22	31439336	31439390	274270	346.4	-	+	DUP	PASS	274270	N	<DUP>	.	.	.	SVTYPE=DUP;POS=31438445;SVLEN=916;END=31439361;STRANDS=-+:33;CIPOS=-30,30;CIEND=-25,29;CIPOS95=0,0;CIEND95=0,0;SU=33;PE=28;SR=5;ALG=PROD;AF=0.0001188;NSAMP=2;MSQ=170.87;AN=16834;AC=2;NS=8438;AC_Hom=0;AC_Het=2;AC_Hemi=0;MAF=0.000118511;HWE=1;NFAM=2	.
22	31439057	31439104	22	31439285	31439344	175398	1054.78	+	-	DEL	PASS	175398	N	<DEL>	.	.	.	SVTYPE=DEL;POS=31439081;SVLEN=-234;END=31439315;STRANDS=+-:22;CIPOS=-24,23;CIEND=-30,29;CIPOS95=0,0;CIEND95=0,0;SU=22;PE=2;SR=20;ALG=PROD;AF=0.0004158;NSAMP=7;MSQ=149.48;AN=16834;AC=7;NS=8438;AC_Hom=0;AC_Het=7;AC_Hemi=0;MAF=0.00041479;HWE=1;NFAM=7	.
22	31446292	31446299	22	31448034	31448052	274271	144.85	-	+	DUP	PASS	274271	N	<DUP>	.	.	.	SVTYPE=DUP;POS=31446296;SVLEN=1746;END=31448042;STRANDS=-+:18;CIPOS=-4,3;CIEND=-8,10;CIPOS95=0,0;CIEND95=0,0;SU=18;PE=9;SR=9;ALG=PROD;AF=5.94e-05;NSAMP=1;MSQ=144.42;AN=16834;AC=1;NS=8438;AC_Hom=0;AC_Het=1;AC_Hemi=0;MAF=5.92557e-05;HWE=1;NFAM=1	.
22	31447565	31447623	22	31448439	31448498	175399	10629.6	+	-	BND	LOW	175399_1	N	N[22:31448487[	175399_2	N	]22:31447573]N	SVTYPE=BND;POS=31447573;STRANDS=+-:386;IMPRECISE;CIPOS=-8,50;CIEND=-47,12;CIPOS95=-1,1;CIEND95=-3,3;MATEID=175399_2;EVENT=175399;SU=386;PE=378;SR=8;ALG=PROD;AF=0.003148;NSAMP=53;MSQ=200.56;AN=16834;AC=53;NS=8438;AC_Hom=0;AC_Het=53;AC_Hemi=0;MAF=0.00314055;HWE=1;NFAM=42	SVTYPE=BND;POS=31448487;STRANDS=+-:386;IMPRECISE;CIPOS=-47,12;CIEND=-8,50;CIPOS95=-3,3;CIEND95=-1,1;MATEID=175399_1;EVENT=175399;SECONDARY;SU=386;PE=378;SR=8;ALG=PROD;AF=0.003148;NSAMP=53;MSQ=200.56;AN=16834;AC=53;NS=8438;AC_Hom=0;AC_Het=53;AC_Hemi=0;MAF=0.00314055;HWE=1;NFAM=42
22	31447683	31447741	22	31447980	31448037	175401	2587.58	+	-	BND	LOW	175401_1	N	N[22:31448010[	175401_2	N	]22:31447712]N	SVTYPE=BND;POS=31447712;STRANDS=+-:4;IMPRECISE;CIPOS=-29,29;CIEND=-29,28;CIPOS95=-1,1;CIEND95=0,0;MATEID=175401_2;EVENT=175401;SU=4;PE=0;SR=4;ALG=PROD;AF=0.002257;NSAMP=38;MSQ=67.85;AN=16834;AC=38;NS=8438;AC_Hom=0;AC_Het=38;AC_Hemi=0;MAF=0.00225172;HWE=1;NFAM=32	SVTYPE=BND;POS=31448010;STRANDS=+-:4;IMPRECISE;CIPOS=-29,28;CIEND=-29,29;CIPOS95=0,0;CIEND95=-1,1;MATEID=175401_1;EVENT=175401;SECONDARY;SU=4;PE=0;SR=4;ALG=PROD;AF=0.002257;NSAMP=38;MSQ=67.85;AN=16834;AC=38;NS=8438;AC_Hom=0;AC_Het=38;AC_Hemi=0;MAF=0.00225172;HWE=1;NFAM=32
22	31447760	31447859	22	31448208	31448306	175400	11037.7	+	-	BND	LOW	175400_1	N	N[22:31448259[	175400_2	N	]22:31447810]N	SVTYPE=BND;POS=31447810;STRANDS=+-:28;IMPRECISE;CIPOS=-50,49;CIEND=-50,48;CIPOS95=-1,1;CIEND95=-1,1;MATEID=175400_2;EVENT=175400;SU=28;PE=25;SR=3;ALG=PROD;AF=0.008138;NSAMP=137;MSQ=79.84;RETAINED;AN=16834;AC=137;NS=8438;AC_Hom=0;AC_Het=138;AC_Hemi=0;MAF=0.00817729;HWE=1;NFAM=124	SVTYPE=BND;POS=31448259;STRANDS=+-:28;IMPRECISE;CIPOS=-50,48;CIEND=-50,49;CIPOS95=-1,1;CIEND95=-1,1;MATEID=175400_1;EVENT=175400;SECONDARY;SU=28;PE=25;SR=3;ALG=PROD;AF=0.008138;NSAMP=137;MSQ=79.84;RETAINED;AN=16834;AC=137;NS=8438;AC_Hom=0;AC_Het=138;AC_Hemi=0;MAF=0.00817729;HWE=1;NFAM=124
22	31461264	31461272	22	31467031	31467042	175404	4204.26	+	-	DEL	PASS	175404	N	<DEL>	.	.	.	SVTYPE=DEL;POS=31461268;SVLEN=-5770;END=31467038;STRANDS=+-:154;CIPOS=-4,4;CIEND=-7,4;CIPOS95=0,0;CIEND95=0,0;SU=154;PE=95;SR=59;ALG=PROD;AF=0.0005346;NSAMP=9;MSQ=467.14;AN=16834;AC=9;NS=8438;AC_Hom=0;AC_Het=9;AC_Hemi=0;MAF=0.000533302;HWE=1;NFAM=1	.
22	31462791	31462808	22	31463064	31463121	175405	721.69	+	-	BND	LOW	175405_1	N	N[22:31463090[	175405_2	N	]22:31462800]N	SVTYPE=BND;POS=31462800;STRANDS=+-:22;CIPOS=-9,8;CIEND=-25,32;CIPOS95=0,0;CIEND95=0,0;MATEID=175405_2;EVENT=175405;SU=22;PE=0;SR=22;ALG=PROD;AF=0.001663;NSAMP=28;MSQ=23;AN=16834;AC=28;NS=8438;AC_Hom=0;AC_Het=29;AC_Hemi=0;MAF=0.00171842;HWE=1;NFAM=28	SVTYPE=BND;POS=31463090;STRANDS=+-:22;CIPOS=-25,32;CIEND=-9,8;CIPOS95=0,0;CIEND95=0,0;MATEID=175405_1;EVENT=175405;SECONDARY;SU=22;PE=0;SR=22;ALG=PROD;AF=0.001663;NSAMP=28;MSQ=23;AN=16834;AC=28;NS=8438;AC_Hom=0;AC_Het=29;AC_Hemi=0;MAF=0.00171842;HWE=1;NFAM=28
22	31541846	31542187	22	31542207	31542397	175407	224.68	+	-	DEL	PASS	175407	N	<DEL>	.	.	.	SVTYPE=DEL;POS=31541856;SVLEN=-531;END=31542387;STRANDS=+-:9;IMPRECISE;CIPOS=-10,331;CIEND=-180,10;CIPOS95=-1,98;CIEND95=-68,2;SU=9;PE=9;SR=0;ALG=PROD;AF=5.94e-05;NSAMP=1;MSQ=224.68;AN=16834;AC=1;NS=8438;AC_Hom=0;AC_Het=1;AC_Hemi=0;MAF=5.92557e-05;HWE=1;NFAM=1	.
22	31563572	31563581	22	31563725	31563734	175408	144.41	+	-	BND	LOW	175408_1	N	N[22:31563731[	175408_2	N	]22:31563577]N	SVTYPE=BND;POS=31563577;STRANDS=+-:7;CIPOS=-5,4;CIEND=-5,4;CIPOS95=0,0;CIEND95=0,0;MATEID=175408_2;EVENT=175408;SU=7;PE=0;SR=7;ALG=PROD;AF=0.0001188;NSAMP=2;MSQ=72.02;AN=16834;AC=2;NS=8438;AC_Hom=0;AC_Het=2;AC_Hemi=0;MAF=0.000118511;HWE=1;NFAM=2	SVTYPE=BND;POS=31563731;STRANDS=+-:7;CIPOS=-5,4;CIEND=-5,4;CIPOS95=0,0;CIEND95=0,0;MATEID=175408_1;EVENT=175408;SECONDARY;SU=7;PE=0;SR=7;ALG=PROD;AF=0.0001188;NSAMP=2;MSQ=72.02;AN=16834;AC=2;NS=8438;AC_Hom=0;AC_Het=2;AC_Hemi=0;MAF=0.000118511;HWE=1;NFAM=2
22	31573511	31573527	22	31581109	31581129	175409	6.83	+	-	DEL	PASS	175409	N	<DEL>	.	.	.	SVTYPE=DEL;POS=31573517;SVLEN=-7602;END=31581119;STRANDS=+-:4;IMPRECISE;CIPOS=-6,10;CIEND=-10,10;CIPOS95=-2,3;CIEND95=-3,3;SU=4;PE=3;SR=1;ALG=PROD;AF=5.94e-05;NSAMP=1;MSQ=6.83;AN=16834;AC=1;NS=8438;AC_Hom=0;AC_Het=1;AC_Hemi=0;MAF=5.92557e-05;HWE=1;NFAM=1	.
22	31575487	31575493	22	31578075	31578087	274272	157.43	-	+	DUP	PASS	274272	N	<DUP>	.	.	.	SVTYPE=DUP;POS=31575491;SVLEN=2590;END=31578081;STRANDS=-+:16;CIPOS=-4,2;CIEND=-6,6;CIPOS95=0,0;CIEND95=0,0;SU=16;PE=7;SR=9;ALG=PROD;AF=5.94e-05;NSAMP=1;MSQ=156.47;AN=16834;AC=1;NS=8438;AC_Hom=0;AC_Het=1;AC_Hemi=0;MAF=5.92557e-05;HWE=1;NFAM=1	.
22	31580053	31580098	22	31580105	31580154	175410	438.61	+	-	BND	LOW	175410_1	N	N[22:31580131[	175410_2	N	]22:31580074]N	SVTYPE=BND;POS=31580074;STRANDS=+-:13;CIPOS=-21,24;CIEND=-25,24;CIPOS95=0,0;CIEND95=0,0;MATEID=175410_2;EVENT=175410;SU=13;PE=0;SR=13;ALG=PROD;AF=0.0001782;NSAMP=3;MSQ=145.84;AN=16834;AC=3;NS=8438;AC_Hom=0;AC_Het=3;AC_Hemi=0;MAF=0.000177767;HWE=1;NFAM=3	SVTYPE=BND;POS=31580131;STRANDS=+-:13;CIPOS=-25,24;CIEND=-21,24;CIPOS95=0,0;CIEND95=0,0;MATEID=175410_1;EVENT=175410;SECONDARY;SU=13;PE=0;SR=13;ALG=PROD;AF=0.0001782;NSAMP=3;MSQ=145.84;AN=16834;AC=3;NS=8438;AC_Hom=0;AC_Het=3;AC_Hemi=0;MAF=0.000177767;HWE=1;NFAM=3
22	31585569	31585577	22	31586520	31586540	175411	467.59	+	-	DEL	PASS	175411	N	<DEL>	.	.	.	SVTYPE=DEL;POS=31585573;SVLEN=-957;END=31586530;STRANDS=+-:17;CIPOS=-4,4;CIEND=-10,10;CIPOS95=0,0;CIEND95=0,0;SU=17;PE=11;SR=6;ALG=PROD;AF=5.94e-05;NSAMP=1;MSQ=467.59;AN=16834;AC=1;NS=8438;AC_Hom=0;AC_Het=1;AC_Hemi=0;MAF=5.92557e-05;HWE=1;NFAM=1	.
22	31622241	31622449	22	31622755	31622920	274273	296276.0	-	+	DUP	PASS	274273	N	<DUP>	.	.	.	SVTYPE=DUP;POS=31622448;SVLEN=318;END=31622766;STRANDS=-+:1250;IMPRECISE;CIPOS=-207,1;CIEND=-11,154;CIPOS95=-16,1;CIEND95=-4,4;SU=1250;PE=1250;SR=0;ALG=PROD;AF=0.3347;NSAMP=5593;MSQ=52.66;AN=16834;AC=5634;NS=8438;AC_Hom=82;AC_Het=5566;AC_Hemi=0;MAF=0.334676;HWE=0;NFAM=5121	.
22	31632042	31632056	22	31632337	31632343	175412	28.14	+	-	BND	LOW	175412_1	N	N[22:31632342[	175412_2	N	]22:31632050]N	SVTYPE=BND;POS=31632050;STRANDS=+-:4;IMPRECISE;CIPOS=-8,6;CIEND=-4,2;CIPOS95=-1,0;CIEND95=-1,0;MATEID=175412_2;EVENT=175412;SU=4;PE=0;SR=4;ALG=PROD;AF=0.0001188;NSAMP=2;MSQ=13.54;AN=16834;AC=2;NS=8438;AC_Hom=0;AC_Het=2;AC_Hemi=0;MAF=0.000118511;HWE=1;NFAM=2	SVTYPE=BND;POS=31632342;STRANDS=+-:4;IMPRECISE;CIPOS=-4,2;CIEND=-8,6;CIPOS95=-1,0;CIEND95=-1,0;MATEID=175412_1;EVENT=175412;SECONDARY;SU=4;PE=0;SR=4;ALG=PROD;AF=0.0001188;NSAMP=2;MSQ=13.54;AN=16834;AC=2;NS=8438;AC_Hom=0;AC_Het=2;AC_Hemi=0;MAF=0.000118511;HWE=1;NFAM=2
22	31635883	31635900	22	31635982	31635999	175413	236.77	+	-	BND	LOW	175413_1	N	N[22:31635992[	175413_2	N	]22:31635892]N	SVTYPE=BND;POS=31635892;STRANDS=+-:4;CIPOS=-9,8;CIEND=-9,8;CIPOS95=0,0;CIEND95=0,0;MATEID=175413_2;EVENT=175413;SU=4;PE=0;SR=4;ALG=PROD;AF=5.94e-05;NSAMP=1;MSQ=236.77;AN=16834;AC=1;NS=8438;AC_Hom=0;AC_Het=1;AC_Hemi=0;MAF=5.92557e-05;HWE=1;NFAM=1	SVTYPE=BND;POS=31635992;STRANDS=+-:4;CIPOS=-9,8;CIEND=-9,8;CIPOS95=0,0;CIEND95=0,0;MATEID=175413_1;EVENT=175413;SECONDARY;SU=4;PE=0;SR=4;ALG=PROD;AF=5.94e-05;NSAMP=1;MSQ=236.77;AN=16834;AC=1;NS=8438;AC_Hom=0;AC_Het=1;AC_Hemi=0;MAF=5.92557e-05;HWE=1;NFAM=1
22	31653898	31654287	X	11723894	11724138	38023	604.4	-	-	BND	LOW	38023_1	N	[X:11724129[N	38023_2	N	[22:31654278[N	SVTYPE=BND;POS=31654278;STRANDS=--:52;IMPRECISE;CIPOS=-379,10;CIEND=-234,10;CIPOS95=-61,10;CIEND95=-34,10;MATEID=38023_2;EVENT=38023;SU=52;PE=52;SR=0;ALG=PROD;AF=0.0004158;NSAMP=7;MSQ=86.33;AN=16834;AC=7;NS=8438;AC_Hom=0;AC_Het=7;AC_Hemi=0;MAF=0.00041479;HWE=1;NFAM=6	SVTYPE=BND;POS=11724129;STRANDS=--:52;IMPRECISE;CIPOS=-234,10;CIEND=-379,10;CIPOS95=-34,10;CIEND95=-61,10;MATEID=38023_1;EVENT=38023;SECONDARY;SU=52;PE=52;SR=0;ALG=PROD;AF=0.0004158;NSAMP=7;MSQ=86.33;AN=16834;AC=7;NS=8438;AC_Hom=0;AC_Het=7;AC_Hemi=0;MAF=0.00041479;HWE=1;NFAM=6
22	31665228	31665248	22	31665376	31665396	175414	149.9	+	-	DEL	PASS	175414	N	<DEL>	.	.	.	SVTYPE=DEL;POS=31665238;SVLEN=-148;END=31665386;STRANDS=+-:5;CIPOS=-10,10;CIEND=-10,10;CIPOS95=0,0;CIEND95=0,0;SU=5;PE=0;SR=5;ALG=PROD;AF=5.94e-05;NSAMP=1;MSQ=149.79;AN=16834;AC=1;NS=8438;AC_Hom=0;AC_Het=1;AC_Hemi=0;MAF=5.92557e-05;HWE=1;NFAM=1	.
22	31665907	31665907	22	31665963	31665963	175415	25643.6	+	-	BND	LOW	175415_1	N	N[22:31665964[	175415_2	N	]22:31665907]N	SVTYPE=BND;POS=31665907;STRANDS=+-:898;CIPOS=0,0;CIEND=0,0;CIPOS95=0,0;CIEND95=0,0;MATEID=175415_2;EVENT=175415;SU=898;PE=0;SR=898;ALG=PROD;AF=0.007663;NSAMP=127;MSQ=201.92;AN=16834;AC=129;NS=8438;AC_Hom=4;AC_Het=125;AC_Hemi=0;MAF=0.00764399;HWE=0.0857738;NFAM=125	SVTYPE=BND;POS=31665964;STRANDS=+-:898;CIPOS=0,0;CIEND=0,0;CIPOS95=0,0;CIEND95=0,0;MATEID=175415_1;EVENT=175415;SECONDARY;SU=898;PE=0;SR=898;ALG=PROD;AF=0.007663;NSAMP=127;MSQ=201.92;AN=16834;AC=129;NS=8438;AC_Hom=4;AC_Het=125;AC_Hemi=0;MAF=0.00764399;HWE=0.0857738;NFAM=125
22	31683290	31683307	22	31683558	31683575	175416	57.98	+	-	BND	LOW	175416_1	N	N[22:31683568[	175416_2	N	]22:31683299]N	SVTYPE=BND;POS=31683299;STRANDS=+-:4;CIPOS=-9,8;CIEND=-9,8;CIPOS95=0,0;CIEND95=0,0;MATEID=175416_2;EVENT=175416;SU=4;PE=0;SR=4;ALG=PROD;AF=0.0001188;NSAMP=2;MSQ=18.27;AN=16834;AC=2;NS=8438;AC_Hom=0;AC_Het=2;AC_Hemi=0;MAF=0.000118511;HWE=1;NFAM=2	SVTYPE=BND;POS=31683568;STRANDS=+-:4;CIPOS=-9,8;CIEND=-9,8;CIPOS95=0,0;CIEND95=0,0;MATEID=175416_1;EVENT=175416;SECONDARY;SU=4;PE=0;SR=4;ALG=PROD;AF=0.0001188;NSAMP=2;MSQ=18.27;AN=16834;AC=2;NS=8438;AC_Hom=0;AC_Het=2;AC_Hemi=0;MAF=0.000118511;HWE=1;NFAM=2
22	31754747	31754806	22	31760634	31760686	274274	231.79	-	+	DUP	PASS	274274	N	<DUP>	.	.	.	SVTYPE=DUP;POS=31754777;SVLEN=5881;END=31760658;STRANDS=-+:25;IMPRECISE;CIPOS=-30,29;CIEND=-24,28;CIPOS95=0,0;CIEND95=-1,1;SU=25;PE=20;SR=5;ALG=PROD;AF=0.0001188;NSAMP=2;MSQ=115.07;AN=16834;AC=2;NS=8438;AC_Hom=0;AC_Het=2;AC_Hemi=0;MAF=0.000118511;HWE=1;NFAM=2	.
22	31769248	31769251	22	31778112	31778128	175417	287.72	+	-	DEL	PASS	175417	N	<DEL>	.	.	.	SVTYPE=DEL;POS=31769249;SVLEN=-8869;END=31778118;STRANDS=+-:11;IMPRECISE;CIPOS=-1,2;CIEND=-6,10;CIPOS95=-1,1;CIEND95=-1,1;SU=11;PE=8;SR=3;ALG=PROD;AF=5.94e-05;NSAMP=1;MSQ=287.61;AN=16834;AC=1;NS=8438;AC_Hom=0;AC_Het=1;AC_Hemi=0;MAF=5.92557e-05;HWE=1;NFAM=1	.
22	31771828	31772182	22	31772745	31772897	175418	191.74	+	-	DEL	PASS	175418	N	<DEL>	.	.	.	SVTYPE=DEL;POS=31771838;SVLEN=-1049;END=31772887;STRANDS=+-:8;IMPRECISE;CIPOS=-10,344;CIEND=-142,10;CIPOS95=-1,123;CIEND95=-62,2;SU=8;PE=8;SR=0;ALG=PROD;AF=5.94e-05;NSAMP=1;MSQ=191.74;AN=16834;AC=1;NS=8438;AC_Hom=0;AC_Het=1;AC_Hemi=0;MAF=5.92557e-05;HWE=1;NFAM=1	.
22	31775568	31775585	22	31775952	31775969	175419	9.63	+	-	BND	LOW	175419_1	N	N[22:31775962[	175419_2	N	]22:31775577]N	SVTYPE=BND;POS=31775577;STRANDS=+-:4;CIPOS=-9,8;CIEND=-9,8;CIPOS95=0,0;CIEND95=0,0;MATEID=175419_2;EVENT=175419;SU=4;PE=0;SR=4;ALG=PROD;AF=5.94e-05;NSAMP=1;MSQ=9.36;AN=16834;AC=1;NS=8438;AC_Hom=0;AC_Het=1;AC_Hemi=0;MAF=5.92557e-05;HWE=1;NFAM=1	SVTYPE=BND;POS=31775962;STRANDS=+-:4;CIPOS=-9,8;CIEND=-9,8;CIPOS95=0,0;CIEND95=0,0;MATEID=175419_1;EVENT=175419;SECONDARY;SU=4;PE=0;SR=4;ALG=PROD;AF=5.94e-05;NSAMP=1;MSQ=9.36;AN=16834;AC=1;NS=8438;AC_Hom=0;AC_Het=1;AC_Hemi=0;MAF=5.92557e-05;HWE=1;NFAM=1
22	31776419	31776419	22	31780625	31780625	175420	636429.0	+	-	DEL	PASS	175420	N	<DEL>	.	.	.	SVTYPE=DEL;POS=31776419;SVLEN=-4206;END=31780625;STRANDS=+-:25444;CIPOS=0,0;CIEND=0,0;CIPOS95=0,0;CIEND95=0,0;SU=25444;PE=15229;SR=10215;ALG=PROD;AF=0.07693;NSAMP=1225;MSQ=517.57;AN=16834;AC=1295;NS=8438;AC_Hom=140;AC_Het=1160;AC_Hemi=0;MAF=0.0770325;HWE=0.00349304;NFAM=1118	.
22	31779598	31779655	22	31779657	31779714	175421	487.44	+	-	BND	LOW	175421_1	N	N[22:31779687[	175421_2	N	]22:31779627]N	SVTYPE=BND;POS=31779627;STRANDS=+-:9;CIPOS=-29,28;CIEND=-29,28;CIPOS95=0,0;CIEND95=0,0;MATEID=175421_2;EVENT=175421;SU=9;PE=0;SR=9;ALG=PROD;AF=0.0001797;NSAMP=3;MSQ=156.84;AN=16696;AC=3;NS=8369;AC_Hom=0;AC_Het=3;AC_Hemi=0;MAF=0.000179233;HWE=1;NFAM=3	SVTYPE=BND;POS=31779687;STRANDS=+-:9;CIPOS=-29,28;CIEND=-29,28;CIPOS95=0,0;CIEND95=0,0;MATEID=175421_1;EVENT=175421;SECONDARY;SU=9;PE=0;SR=9;ALG=PROD;AF=0.0001797;NSAMP=3;MSQ=156.84;AN=16696;AC=3;NS=8369;AC_Hom=0;AC_Het=3;AC_Hemi=0;MAF=0.000179233;HWE=1;NFAM=3
22	31790003	31790022	22	31791953	31791959	175422	311.66	+	-	DEL	PASS	175422	N	<DEL>	.	.	.	SVTYPE=DEL;POS=31790012;SVLEN=-1945;END=31791957;STRANDS=+-:15;CIPOS=-9,10;CIEND=-4,2;CIPOS95=0,0;CIEND95=0,0;SU=15;PE=5;SR=10;ALG=PROD;AF=5.94e-05;NSAMP=1;MSQ=311.66;AN=16834;AC=1;NS=8438;AC_Hom=0;AC_Het=1;AC_Hemi=0;MAF=5.92557e-05;HWE=1;NFAM=1	.
22	31791072	31791274	22	31791993	31792227	175423	383.36	+	-	DEL	PASS	175423	N	<DEL>	.	.	.	SVTYPE=DEL;POS=31791082;SVLEN=-1137;END=31792219;STRANDS=+-:16;IMPRECISE;CIPOS=-10,192;CIEND=-226,8;CIPOS95=-1,36;CIEND95=-52,0;SU=16;PE=16;SR=0;ALG=PROD;AF=5.94e-05;NSAMP=1;MSQ=383.36;AN=16834;AC=1;NS=8438;AC_Hom=0;AC_Het=1;AC_Hemi=0;MAF=5.92557e-05;HWE=1;NFAM=1	.
22	31796867	31796924	22	31797155	31797212	175424	51.1	+	-	BND	LOW	175424_1	N	N[22:31797185[	175424_2	N	]22:31796896]N	SVTYPE=BND;POS=31796896;STRANDS=+-:9;CIPOS=-29,28;CIEND=-29,28;CIPOS95=0,0;CIEND95=0,0;MATEID=175424_2;EVENT=175424;SU=9;PE=0;SR=9;ALG=PROD;AF=0.000297;NSAMP=5;MSQ=9.09;AN=16834;AC=5;NS=8438;AC_Hom=0;AC_Het=5;AC_Hemi=0;MAF=0.000296279;HWE=1;NFAM=5	SVTYPE=BND;POS=31797185;STRANDS=+-:9;CIPOS=-29,28;CIEND=-29,28;CIPOS95=0,0;CIEND95=0,0;MATEID=175424_1;EVENT=175424;SECONDARY;SU=9;PE=0;SR=9;ALG=PROD;AF=0.000297;NSAMP=5;MSQ=9.09;AN=16834;AC=5;NS=8438;AC_Hom=0;AC_Het=5;AC_Hemi=0;MAF=0.000296279;HWE=1;NFAM=5
22	31802049	31802053	22	31805027	31805047	175425	872.24	+	-	DEL	PASS	175425	N	<DEL>	.	.	.	SVTYPE=DEL;POS=31802052;SVLEN=-2985;END=31805037;STRANDS=+-:34;CIPOS=-3,1;CIEND=-10,10;CIPOS95=0,0;CIEND95=0,0;SU=34;PE=20;SR=14;ALG=PROD;AF=5.94e-05;NSAMP=1;MSQ=872.24;AN=16834;AC=1;NS=8438;AC_Hom=0;AC_Het=1;AC_Hemi=0;MAF=5.92557e-05;HWE=1;NFAM=1	.
22	31817538	31817593	22	31834082	31834142	175426	416.29	+	-	DEL	PASS	175426	N	<DEL>	.	.	.	SVTYPE=DEL;POS=31817563;SVLEN=-16549;END=31834112;STRANDS=+-:23;CIPOS=-25,30;CIEND=-30,30;CIPOS95=0,0;CIEND95=0,0;SU=23;PE=15;SR=8;ALG=PROD;AF=0.0001188;NSAMP=2;MSQ=208.15;AN=16834;AC=2;NS=8438;AC_Hom=0;AC_Het=2;AC_Hemi=0;MAF=0.000118511;HWE=1;NFAM=1	.
22	31823989	31824008	22	31827256	31827275	175427	86.79	+	-	DEL	PASS	175427	N	<DEL>	.	.	.	SVTYPE=DEL;POS=31823999;SVLEN=-3267;END=31827266;STRANDS=+-:5;IMPRECISE;CIPOS=-10,9;CIEND=-10,9;CIPOS95=-3,3;CIEND95=-3,1;SU=5;PE=4;SR=1;ALG=PROD;AF=5.94e-05;NSAMP=1;MSQ=86.79;AN=16834;AC=1;NS=8438;AC_Hom=0;AC_Het=1;AC_Hemi=0;MAF=5.92557e-05;HWE=1;NFAM=1	.
22	31845623	31845640	22	31845703	31845720	175428	164.84	+	-	DEL	PASS	175428	N	<DEL>	.	.	.	SVTYPE=DEL;POS=31845632;SVLEN=-80;END=31845712;STRANDS=+-:4;CIPOS=-9,8;CIEND=-9,8;CIPOS95=0,0;CIEND95=0,0;SU=4;PE=0;SR=4;ALG=PROD;AF=5.94e-05;NSAMP=1;MSQ=164.82;AN=16834;AC=1;NS=8438;AC_Hom=0;AC_Het=1;AC_Hemi=0;MAF=5.92557e-05;HWE=1;NFAM=1	.
22	31854651	31854656	22	31855171	31855191	175429	509.54	+	-	DEL	PASS	175429	N	<DEL>	.	.	.	SVTYPE=DEL;POS=31854654;SVLEN=-527;END=31855181;STRANDS=+-:22;CIPOS=-3,2;CIEND=-10,10;CIPOS95=0,0;CIEND95=0,0;SU=22;PE=12;SR=10;ALG=PROD;AF=5.94e-05;NSAMP=1;MSQ=509.54;AN=16834;AC=1;NS=8438;AC_Hom=0;AC_Het=1;AC_Hemi=0;MAF=5.92557e-05;HWE=1;NFAM=1	.
22	31860487	31860713	22	31861963	31862059	175430	772.92	+	-	DEL	PASS	175430	N	<DEL>	.	.	.	SVTYPE=DEL;POS=31860517;SVLEN=-1512;END=31862029;STRANDS=+-:36;IMPRECISE;CIPOS=-30,196;CIEND=-66,30;CIPOS95=-24,24;CIEND95=-10,10;SU=36;PE=36;SR=0;ALG=PROD;AF=0.0001782;NSAMP=3;MSQ=257.64;AN=16834;AC=3;NS=8438;AC_Hom=0;AC_Het=3;AC_Hemi=0;MAF=0.000177767;HWE=1;NFAM=3	.
22	31876648	31876985	22	31881939	31882138	175431	769.54	+	-	DEL	PASS	175431	N	<DEL>	.	.	.	SVTYPE=DEL;POS=31876671;SVLEN=-5442;END=31882113;STRANDS=+-:41;IMPRECISE;CIPOS=-23,314;CIEND=-174,25;CIPOS95=-21,21;CIEND95=-18,18;SU=41;PE=41;SR=0;ALG=PROD;AF=0.0003564;NSAMP=6;MSQ=128.26;AN=16834;AC=6;NS=8438;AC_Hom=0;AC_Het=6;AC_Hemi=0;MAF=0.000355534;HWE=1;NFAM=6	.
22	31877468	31877479	22	31877562	31877573	175432	197.95	+	-	DEL	PASS	175432	N	<DEL>	.	.	.	SVTYPE=DEL;POS=31877474;SVLEN=-94;END=31877568;STRANDS=+-:6;CIPOS=-6,5;CIEND=-6,5;CIPOS95=0,0;CIEND95=0,0;SU=6;PE=0;SR=6;ALG=PROD;AF=5.94e-05;NSAMP=1;MSQ=197.91;AN=16834;AC=1;NS=8438;AC_Hom=0;AC_Het=1;AC_Hemi=0;MAF=5.92557e-05;HWE=1;NFAM=1	.
22	31885624	31885642	22	31885960	31885976	175433	89.04	+	-	BND	LOW	175433_1	N	N[22:31885968[	175433_2	N	]22:31885634]N	SVTYPE=BND;POS=31885634;STRANDS=+-:4;IMPRECISE;CIPOS=-10,8;CIEND=-7,9;CIPOS95=-1,0;CIEND95=0,3;MATEID=175433_2;EVENT=175433;SU=4;PE=0;SR=4;ALG=PROD;AF=0.0002972;NSAMP=5;MSQ=13.23;AN=16826;AC=5;NS=8434;AC_Hom=0;AC_Het=5;AC_Hemi=0;MAF=0.000296419;HWE=1;NFAM=5	SVTYPE=BND;POS=31885968;STRANDS=+-:4;IMPRECISE;CIPOS=-7,9;CIEND=-10,8;CIPOS95=0,3;CIEND95=-1,0;MATEID=175433_1;EVENT=175433;SECONDARY;SU=4;PE=0;SR=4;ALG=PROD;AF=0.0002972;NSAMP=5;MSQ=13.23;AN=16826;AC=5;NS=8434;AC_Hom=0;AC_Het=5;AC_Hemi=0;MAF=0.000296419;HWE=1;NFAM=5
22	31895435	31895451	22	31910993	31911013	175434	17.79	+	-	DEL	PASS	175434	N	<DEL>	.	.	.	SVTYPE=DEL;POS=31895441;SVLEN=-15562;END=31911003;STRANDS=+-:5;IMPRECISE;CIPOS=-6,10;CIEND=-10,10;CIPOS95=-2,3;CIEND95=-3,3;SU=5;PE=4;SR=1;ALG=PROD;AF=5.94e-05;NSAMP=1;MSQ=17.79;AN=16834;AC=1;NS=8438;AC_Hom=0;AC_Het=1;AC_Hemi=0;MAF=5.92557e-05;HWE=1;NFAM=1	.
22	31901811	31901822	22	31901952	31901971	175435	48.41	+	-	BND	LOW	175435_1	N	N[22:31901963[	175435_2	N	]22:31901817]N	SVTYPE=BND;POS=31901817;STRANDS=+-:6;CIPOS=-6,5;CIEND=-10,9;CIPOS95=0,0;CIEND95=0,0;MATEID=175435_2;EVENT=175435;SU=6;PE=0;SR=6;ALG=PROD;AF=5.94e-05;NSAMP=1;MSQ=47.65;AN=16834;AC=1;NS=8438;AC_Hom=0;AC_Het=1;AC_Hemi=0;MAF=5.92557e-05;HWE=1;NFAM=1	SVTYPE=BND;POS=31901963;STRANDS=+-:6;CIPOS=-10,9;CIEND=-6,5;CIPOS95=0,0;CIEND95=0,0;MATEID=175435_1;EVENT=175435;SECONDARY;SU=6;PE=0;SR=6;ALG=PROD;AF=5.94e-05;NSAMP=1;MSQ=47.65;AN=16834;AC=1;NS=8438;AC_Hom=0;AC_Het=1;AC_Hemi=0;MAF=5.92557e-05;HWE=1;NFAM=1
22	31908593	31908882	22	31917976	31918120	175436	209.71	+	-	DEL	PASS	175436	N	<DEL>	.	.	.	SVTYPE=DEL;POS=31908603;SVLEN=-9507;END=31918110;STRANDS=+-:12;IMPRECISE;CIPOS=-10,279;CIEND=-134,10;CIPOS95=-2,82;CIEND95=-59,2;SU=12;PE=12;SR=0;ALG=PROD;AF=5.94e-05;NSAMP=1;MSQ=209.71;AN=16834;AC=1;NS=8438;AC_Hom=0;AC_Het=1;AC_Hemi=0;MAF=5.92557e-05;HWE=1;NFAM=1	.
22	31911033	31911036	22	31913484	31913486	175437	14338.4	+	-	BND	PASS	175437_1	N	N[22:31913486[	175437_2	N	]22:31911035]N	SVTYPE=BND;POS=31911035;STRANDS=+-:713;CIPOS=-2,1;CIEND=-1,1;CIPOS95=0,0;CIEND95=0,0;MATEID=175437_2;EVENT=175437;SU=713;PE=411;SR=302;ALG=PROD;AF=0.002673;NSAMP=45;MSQ=318.63;AN=16834;AC=45;NS=8438;AC_Hom=0;AC_Het=45;AC_Hemi=0;MAF=0.00266651;HWE=1;NFAM=44	SVTYPE=BND;POS=31913486;STRANDS=+-:713;CIPOS=-1,1;CIEND=-2,1;CIPOS95=0,0;CIEND95=0,0;MATEID=175437_1;EVENT=175437;SECONDARY;SU=713;PE=411;SR=302;ALG=PROD;AF=0.002673;NSAMP=45;MSQ=318.63;AN=16834;AC=45;NS=8438;AC_Hom=0;AC_Het=45;AC_Hemi=0;MAF=0.00266651;HWE=1;NFAM=44
22	31911318	31911336	22	31911523	31911543	175438	4370.97	+	-	MEI	PASS	175438	N	<DEL:ME:SINE|Alu|AluJb>	.	.	.	SVTYPE=MEI;POS=31911328;SVLEN=-205;END=31911533;STRANDS=+-:20;IMPRECISE;CIPOS=-10,8;CIEND=-10,10;CIPOS95=-1,1;CIEND95=-1,1;SU=20;PE=1;SR=19;ALG=PROD;AF=0.01465;NSAMP=193;MSQ=21.55;AN=16726;AC=245;NS=8383;AC_Hom=104;AC_Het=142;AC_Hemi=0;MAF=0.0146726;HWE=0;NFAM=191	.
22	31917218	31917218	22	31917284	31917284	175439	112959.0	+	-	DEL	PASS	175439	N	<DEL>	.	.	.	SVTYPE=DEL;POS=31917218;SVLEN=-66;END=31917284;STRANDS=+-:4100;CIPOS=0,0;CIEND=0,0;CIPOS95=0,0;CIEND95=0,0;SU=4100;PE=7;SR=4093;ALG=PROD;AF=0.03552;NSAMP=574;MSQ=196.79;AN=16834;AC=598;NS=8438;AC_Hom=48;AC_Het=550;AC_Hemi=0;MAF=0.0354349;HWE=0.000161039;NFAM=560	.
22	31930907	31930919	22	31931201	31931218	175440	263.04	+	-	BND	LOW	175440_1	N	N[22:31931211[	175440_2	N	]22:31930915]N	SVTYPE=BND;POS=31930915;STRANDS=+-:4;IMPRECISE;CIPOS=-8,4;CIEND=-9,8;CIPOS95=-1,0;CIEND95=0,0;MATEID=175440_2;EVENT=175440;SU=4;PE=0;SR=4;ALG=PROD;AF=0.0006534;NSAMP=11;MSQ=22.3;AN=16834;AC=11;NS=8438;AC_Hom=0;AC_Het=11;AC_Hemi=0;MAF=0.000651813;HWE=1;NFAM=11	SVTYPE=BND;POS=31931211;STRANDS=+-:4;IMPRECISE;CIPOS=-9,8;CIEND=-8,4;CIPOS95=0,0;CIEND95=-1,0;MATEID=175440_1;EVENT=175440;SECONDARY;SU=4;PE=0;SR=4;ALG=PROD;AF=0.0006534;NSAMP=11;MSQ=22.3;AN=16834;AC=11;NS=8438;AC_Hom=0;AC_Het=11;AC_Hemi=0;MAF=0.000651813;HWE=1;NFAM=11
22	31937716	31937795	22	31939744	31939824	175441	5871.58	+	-	BND	LOW	175441_1	N	N[22:31939785[	175441_2	N	]22:31937746]N	SVTYPE=BND;POS=31937746;STRANDS=+-:69;IMPRECISE;CIPOS=-30,49;CIEND=-40,40;CIPOS95=0,0;CIEND95=-1,1;MATEID=175441_2;EVENT=175441;SU=69;PE=64;SR=5;ALG=PROD;AF=0.01521;NSAMP=254;MSQ=22.14;RETAINED;AN=16834;AC=256;NS=8438;AC_Hom=4;AC_Het=253;AC_Hemi=0;MAF=0.0152287;HWE=0.722289;NFAM=242	SVTYPE=BND;POS=31939785;STRANDS=+-:69;IMPRECISE;CIPOS=-40,40;CIEND=-30,49;CIPOS95=-1,1;CIEND95=0,0;MATEID=175441_1;EVENT=175441;SECONDARY;SU=69;PE=64;SR=5;ALG=PROD;AF=0.01521;NSAMP=254;MSQ=22.14;RETAINED;AN=16834;AC=256;NS=8438;AC_Hom=4;AC_Het=253;AC_Hemi=0;MAF=0.0152287;HWE=0.722289;NFAM=242
22	31943207	31943212	22	31946703	31946708	175443	545.55	+	-	DEL	PASS	175443	N	<DEL>	.	.	.	SVTYPE=DEL;POS=31943210;SVLEN=-3497;END=31946707;STRANDS=+-:20;CIPOS=-3,2;CIEND=-4,1;CIPOS95=0,0;CIEND95=0,0;SU=20;PE=11;SR=9;ALG=PROD;AF=5.94e-05;NSAMP=1;MSQ=545.55;AN=16834;AC=1;NS=8438;AC_Hom=0;AC_Het=1;AC_Hemi=0;MAF=5.92557e-05;HWE=1;NFAM=1	.
22	31952361	31952708	22	31962750	31963049	175444	185.79	+	-	DEL	PASS	175444	N	<DEL>	.	.	.	SVTYPE=DEL;POS=31952371;SVLEN=-10668;END=31963039;STRANDS=+-:10;IMPRECISE;CIPOS=-10,337;CIEND=-289,10;CIPOS95=-2,90;CIEND95=-119,2;SU=10;PE=10;SR=0;ALG=PROD;AF=5.94e-05;NSAMP=1;MSQ=185.79;AN=16834;AC=1;NS=8438;AC_Hom=0;AC_Het=1;AC_Hemi=0;MAF=5.92557e-05;HWE=1;NFAM=1	.
22	31987517	31987950	22	31988767	31989051	175445	11577.8	+	-	BND	LOW	175445_1	N	N[22:31989013[	175445_2	N	]22:31987556]N	SVTYPE=BND;POS=31987556;STRANDS=+-:132;IMPRECISE;CIPOS=-39,394;CIEND=-245,39;CIPOS95=-23,23;CIEND95=-23,23;MATEID=175445_2;EVENT=175445;SU=132;PE=132;SR=0;ALG=PROD;AF=0.01616;NSAMP=272;MSQ=42.16;AN=16834;AC=272;NS=8438;AC_Hom=0;AC_Het=272;AC_Hemi=0;MAF=0.0161176;HWE=0.283524;NFAM=269	SVTYPE=BND;POS=31989013;STRANDS=+-:132;IMPRECISE;CIPOS=-245,39;CIEND=-39,394;CIPOS95=-23,23;CIEND95=-23,23;MATEID=175445_1;EVENT=175445;SECONDARY;SU=132;PE=132;SR=0;ALG=PROD;AF=0.01616;NSAMP=272;MSQ=42.16;AN=16834;AC=272;NS=8438;AC_Hom=0;AC_Het=272;AC_Hemi=0;MAF=0.0161176;HWE=0.283524;NFAM=269
22	31990350	31990504	22	31991914	31992057	175446	203.45	+	-	DEL	PASS	175446	N	<DEL>	.	.	.	SVTYPE=DEL;POS=31990360;SVLEN=-1687;END=31992047;STRANDS=+-:15;IMPRECISE;CIPOS=-10,144;CIEND=-133,10;CIPOS95=0,56;CIEND95=-85,1;SU=15;PE=15;SR=0;ALG=PROD;AF=5.94e-05;NSAMP=1;MSQ=203.45;AN=16834;AC=1;NS=8438;AC_Hom=0;AC_Het=1;AC_Hemi=0;MAF=5.92557e-05;HWE=1;NFAM=1	.
22	31991128	31991364	22	31993828	31994097	175447	266.25	+	-	DEL	PASS	175447	N	<DEL>	.	.	.	SVTYPE=DEL;POS=31991158;SVLEN=-2909;END=31994067;STRANDS=+-:22;IMPRECISE;CIPOS=-30,206;CIEND=-239,30;CIPOS95=-30,31;CIEND95=-32,30;SU=22;PE=22;SR=0;ALG=PROD;AF=0.0001782;NSAMP=3;MSQ=88.75;AN=16834;AC=3;NS=8438;AC_Hom=0;AC_Het=3;AC_Hemi=0;MAF=0.000177767;HWE=1;NFAM=3	.
22	31998541	31998546	22	32003708	32003711	175448	728.59	+	-	DEL	PASS	175448	N	<DEL>	.	.	.	SVTYPE=DEL;POS=31998544;SVLEN=-5167;END=32003711;STRANDS=+-:27;CIPOS=-3,2;CIEND=-3,0;CIPOS95=0,0;CIEND95=0,0;SU=27;PE=16;SR=11;ALG=PROD;AF=5.94e-05;NSAMP=1;MSQ=728.59;AN=16834;AC=1;NS=8438;AC_Hom=0;AC_Het=1;AC_Hemi=0;MAF=5.92557e-05;HWE=1;NFAM=1	.
22	32001247	32001249	22	32011908	32011926	274275	371.23	-	+	DUP	PASS	274275	N	<DUP>	.	.	.	SVTYPE=DUP;POS=32001249;SVLEN=10667;END=32011916;STRANDS=-+:31;CIPOS=-2,0;CIEND=-8,10;CIPOS95=0,0;CIEND95=0,0;SU=31;PE=14;SR=17;ALG=PROD;AF=0.0001188;NSAMP=1;MSQ=370.63;AN=16834;AC=2;NS=8438;AC_Hom=2;AC_Het=0;AC_Hemi=0;MAF=0.000118511;HWE=5.92593e-05;NFAM=1	.
22	32013331	32013378	22	32013427	32013474	175449	344.67	+	-	BND	LOW	175449_1	N	N[22:32013452[	175449_2	N	]22:32013355]N	SVTYPE=BND;POS=32013355;STRANDS=+-:13;CIPOS=-24,23;CIEND=-24,23;CIPOS95=0,0;CIEND95=0,0;MATEID=175449_2;EVENT=175449;SU=13;PE=0;SR=13;ALG=PROD;AF=0.0001188;NSAMP=2;MSQ=172.33;AN=16834;AC=2;NS=8438;AC_Hom=0;AC_Het=2;AC_Hemi=0;MAF=0.000118511;HWE=1;NFAM=1	SVTYPE=BND;POS=32013452;STRANDS=+-:13;CIPOS=-24,23;CIEND=-24,23;CIPOS95=0,0;CIEND95=0,0;MATEID=175449_1;EVENT=175449;SECONDARY;SU=13;PE=0;SR=13;ALG=PROD;AF=0.0001188;NSAMP=2;MSQ=172.33;AN=16834;AC=2;NS=8438;AC_Hom=0;AC_Het=2;AC_Hemi=0;MAF=0.000118511;HWE=1;NFAM=1
22	32025319	32025333	22	32025495	32025512	175450	72.73	+	-	BND	LOW	175450_1	N	N[22:32025505[	175450_2	N	]22:32025326]N	SVTYPE=BND;POS=32025326;STRANDS=+-:4;IMPRECISE;CIPOS=-7,7;CIEND=-9,8;CIPOS95=-2,3;CIEND95=0,0;MATEID=175450_2;EVENT=175450;SU=4;PE=0;SR=4;ALG=PROD;AF=0.0002376;NSAMP=4;MSQ=13.91;AN=16834;AC=4;NS=8438;AC_Hom=0;AC_Het=4;AC_Hemi=0;MAF=0.000237023;HWE=1;NFAM=4	SVTYPE=BND;POS=32025505;STRANDS=+-:4;IMPRECISE;CIPOS=-9,8;CIEND=-7,7;CIPOS95=0,0;CIEND95=-2,3;MATEID=175450_1;EVENT=175450;SECONDARY;SU=4;PE=0;SR=4;ALG=PROD;AF=0.0002376;NSAMP=4;MSQ=13.91;AN=16834;AC=4;NS=8438;AC_Hom=0;AC_Het=4;AC_Hemi=0;MAF=0.000237023;HWE=1;NFAM=4
22	32029454	32029826	22	32030369	32030630	175451	119.66	+	-	DEL	PASS	175451	N	<DEL>	.	.	.	SVTYPE=DEL;POS=32029464;SVLEN=-1156;END=32030620;STRANDS=+-:5;IMPRECISE;CIPOS=-10,362;CIEND=-251,10;CIPOS95=-1,108;CIEND95=-122,2;SU=5;PE=5;SR=0;ALG=PROD;AF=5.94e-05;NSAMP=1;MSQ=119.66;AN=16834;AC=1;NS=8438;AC_Hom=0;AC_Het=1;AC_Hemi=0;MAF=5.92557e-05;HWE=1;NFAM=1	.
22	32031148	32031159	X	129235814	129235825	38053	185.51	-	+	BND	LOW	38053_1	N	]X:129235820]N	38053_2	N	N[22:32031155[	SVTYPE=BND;POS=32031155;STRANDS=-+:6;CIPOS=-6,5;CIEND=-6,5;CIPOS95=0,0;CIEND95=0,0;MATEID=38053_2;EVENT=38053;SU=6;PE=0;SR=6;ALG=PROD;AF=0.0005346;NSAMP=9;MSQ=17.78;AN=16834;AC=9;NS=8438;AC_Hom=0;AC_Het=9;AC_Hemi=0;MAF=0.000533302;HWE=1;NFAM=9	SVTYPE=BND;POS=129235820;STRANDS=-+:6;CIPOS=-6,5;CIEND=-6,5;CIPOS95=0,0;CIEND95=0,0;MATEID=38053_1;EVENT=38053;SECONDARY;SU=6;PE=0;SR=6;ALG=PROD;AF=0.0005346;NSAMP=9;MSQ=17.78;AN=16834;AC=9;NS=8438;AC_Hom=0;AC_Het=9;AC_Hemi=0;MAF=0.000533302;HWE=1;NFAM=9
22	32037586	32037620	22	32038768	32038815	175452	118689.0	+	-	DEL	PASS	175452	N	<DEL>	.	.	.	SVTYPE=DEL;POS=32037614;SVLEN=-1193;END=32038807;STRANDS=+-:5621;IMPRECISE;CIPOS=-28,6;CIEND=-39,8;CIPOS95=-1,1;CIEND95=-1,1;SU=5621;PE=5614;SR=7;ALG=PROD;AF=0.03731;NSAMP=600;MSQ=197.81;AN=16834;AC=628;NS=8438;AC_Hom=56;AC_Het=572;AC_Hemi=0;MAF=0.0372126;HWE=1.971e-05;NFAM=595	.
22	32041799	32041856	22	32042154	32042211	175453	33.53	+	-	BND	LOW	175453_1	N	N[22:32042184[	175453_2	N	]22:32041828]N	SVTYPE=BND;POS=32041828;STRANDS=+-:8;CIPOS=-29,28;CIEND=-29,28;CIPOS95=0,0;CIEND95=0,0;MATEID=175453_2;EVENT=175453;SU=8;PE=0;SR=8;ALG=PROD;AF=0.0001188;NSAMP=2;MSQ=14.98;AN=16834;AC=2;NS=8438;AC_Hom=0;AC_Het=2;AC_Hemi=0;MAF=0.000118511;HWE=1;NFAM=2	SVTYPE=BND;POS=32042184;STRANDS=+-:8;CIPOS=-29,28;CIEND=-29,28;CIPOS95=0,0;CIEND95=0,0;MATEID=175453_1;EVENT=175453;SECONDARY;SU=8;PE=0;SR=8;ALG=PROD;AF=0.0001188;NSAMP=2;MSQ=14.98;AN=16834;AC=2;NS=8438;AC_Hom=0;AC_Het=2;AC_Hemi=0;MAF=0.000118511;HWE=1;NFAM=2
22	32074328	32074382	22	32074640	32074697	175454	51.59	+	-	BND	LOW	175454_1	N	N[22:32074670[	175454_2	N	]22:32074354]N	SVTYPE=BND;POS=32074354;STRANDS=+-:12;CIPOS=-26,28;CIEND=-29,28;CIPOS95=0,0;CIEND95=0,0;MATEID=175454_2;EVENT=175454;SU=12;PE=0;SR=12;ALG=PROD;AF=0.0001782;NSAMP=3;MSQ=14.6;AN=16834;AC=3;NS=8438;AC_Hom=0;AC_Het=3;AC_Hemi=0;MAF=0.000177767;HWE=1;NFAM=3	SVTYPE=BND;POS=32074670;STRANDS=+-:12;CIPOS=-29,28;CIEND=-26,28;CIPOS95=0,0;CIEND95=0,0;MATEID=175454_1;EVENT=175454;SECONDARY;SU=12;PE=0;SR=12;ALG=PROD;AF=0.0001782;NSAMP=3;MSQ=14.6;AN=16834;AC=3;NS=8438;AC_Hom=0;AC_Het=3;AC_Hemi=0;MAF=0.000177767;HWE=1;NFAM=3
22	32074465	32074474	22	32075255	32075263	175455	341.72	+	-	DEL	PASS	175455	N	<DEL>	.	.	.	SVTYPE=DEL;POS=32074470;SVLEN=-790;END=32075260;STRANDS=+-:13;CIPOS=-5,4;CIEND=-5,3;CIPOS95=0,0;CIEND95=0,0;SU=13;PE=6;SR=7;ALG=PROD;AF=5.94e-05;NSAMP=1;MSQ=341.72;AN=16834;AC=1;NS=8438;AC_Hom=0;AC_Het=1;AC_Hemi=0;MAF=5.92557e-05;HWE=1;NFAM=1	.
22	32078566	32078577	22	32078622	32078633	175456	173.95	+	-	BND	LOW	175456_1	N	N[22:32078629[	175456_2	N	]22:32078572]N	SVTYPE=BND;POS=32078572;STRANDS=+-:6;CIPOS=-6,5;CIEND=-6,5;CIPOS95=0,0;CIEND95=0,0;MATEID=175456_2;EVENT=175456;SU=6;PE=0;SR=6;ALG=PROD;AF=5.94e-05;NSAMP=1;MSQ=173.83;AN=16834;AC=1;NS=8438;AC_Hom=0;AC_Het=1;AC_Hemi=0;MAF=5.92557e-05;HWE=1;NFAM=1	SVTYPE=BND;POS=32078629;STRANDS=+-:6;CIPOS=-6,5;CIEND=-6,5;CIPOS95=0,0;CIEND95=0,0;MATEID=175456_1;EVENT=175456;SECONDARY;SU=6;PE=0;SR=6;ALG=PROD;AF=5.94e-05;NSAMP=1;MSQ=173.83;AN=16834;AC=1;NS=8438;AC_Hom=0;AC_Het=1;AC_Hemi=0;MAF=5.92557e-05;HWE=1;NFAM=1
22	32097854	32097870	22	32098517	32098534	175457	260.69	+	-	DEL	PASS	175457	N	<DEL>	.	.	.	SVTYPE=DEL;POS=32097860;SVLEN=-667;END=32098527;STRANDS=+-:10;IMPRECISE;CIPOS=-6,10;CIEND=-10,7;CIPOS95=-2,2;CIEND95=-3,0;SU=10;PE=9;SR=1;ALG=PROD;AF=5.94e-05;NSAMP=1;MSQ=260.69;AN=16834;AC=1;NS=8438;AC_Hom=0;AC_Het=1;AC_Hemi=0;MAF=5.92557e-05;HWE=1;NFAM=1	.
22	32098793	32098806	22	32099044	32099061	175458	296.67	+	-	BND	LOW	175458_1	N	N[22:32099054[	175458_2	N	]22:32098801]N	SVTYPE=BND;POS=32098801;STRANDS=+-:4;IMPRECISE;CIPOS=-8,5;CIEND=-9,8;CIPOS95=-1,0;CIEND95=0,1;MATEID=175458_2;EVENT=175458;SU=4;PE=0;SR=4;ALG=PROD;AF=0.0007128;NSAMP=12;MSQ=21.93;AN=16834;AC=12;NS=8438;AC_Hom=0;AC_Het=12;AC_Hemi=0;MAF=0.000711069;HWE=1;NFAM=12	SVTYPE=BND;POS=32099054;STRANDS=+-:4;IMPRECISE;CIPOS=-9,8;CIEND=-8,5;CIPOS95=0,1;CIEND95=-1,0;MATEID=175458_1;EVENT=175458;SECONDARY;SU=4;PE=0;SR=4;ALG=PROD;AF=0.0007128;NSAMP=12;MSQ=21.93;AN=16834;AC=12;NS=8438;AC_Hom=0;AC_Het=12;AC_Hemi=0;MAF=0.000711069;HWE=1;NFAM=12
22	32104353	32104373	22	32104631	32104651	175459	23.89	+	-	BND	LOW	175459_1	N	N[22:32104642[	175459_2	N	]22:32104363]N	SVTYPE=BND;POS=32104363;STRANDS=+-:5;CIPOS=-10,10;CIEND=-10,10;CIPOS95=0,0;CIEND95=0,0;MATEID=175459_2;EVENT=175459;SU=5;PE=0;SR=5;ALG=PROD;AF=5.94e-05;NSAMP=1;MSQ=20.82;AN=16834;AC=1;NS=8438;AC_Hom=0;AC_Het=1;AC_Hemi=0;MAF=5.92557e-05;HWE=1;NFAM=1	SVTYPE=BND;POS=32104642;STRANDS=+-:5;CIPOS=-10,10;CIEND=-10,10;CIPOS95=0,0;CIEND95=0,0;MATEID=175459_1;EVENT=175459;SECONDARY;SU=5;PE=0;SR=5;ALG=PROD;AF=5.94e-05;NSAMP=1;MSQ=20.82;AN=16834;AC=1;NS=8438;AC_Hom=0;AC_Het=1;AC_Hemi=0;MAF=5.92557e-05;HWE=1;NFAM=1
22	32105195	32105215	22	32105450	32105470	175460	44.32	+	-	BND	LOW	175460_1	N	N[22:32105461[	175460_2	N	]22:32105205]N	SVTYPE=BND;POS=32105205;STRANDS=+-:5;CIPOS=-10,10;CIEND=-10,10;CIPOS95=0,0;CIEND95=0,0;MATEID=175460_2;EVENT=175460;SU=5;PE=0;SR=5;ALG=PROD;AF=0.0001782;NSAMP=3;MSQ=12.25;AN=16834;AC=3;NS=8438;AC_Hom=0;AC_Het=3;AC_Hemi=0;MAF=0.000177767;HWE=1;NFAM=3	SVTYPE=BND;POS=32105461;STRANDS=+-:5;CIPOS=-10,10;CIEND=-10,10;CIPOS95=0,0;CIEND95=0,0;MATEID=175460_1;EVENT=175460;SECONDARY;SU=5;PE=0;SR=5;ALG=PROD;AF=0.0001782;NSAMP=3;MSQ=12.25;AN=16834;AC=3;NS=8438;AC_Hom=0;AC_Het=3;AC_Hemi=0;MAF=0.000177767;HWE=1;NFAM=3
22	32131344	32131715	22	32131609	32131753	175462	11735.3	+	-	BND	LOW	175462_1	N	N[22:32131704[	175462_2	N	]22:32131394]N	SVTYPE=BND;POS=32131394;STRANDS=+-:7;IMPRECISE;CIPOS=-50,321;CIEND=-94,50;CIPOS95=-50,72;CIEND95=-21,21;MATEID=175462_2;EVENT=175462;SU=7;PE=7;SR=0;ALG=PROD;AF=0.007663;NSAMP=125;MSQ=93.68;RETAINED;AN=16834;AC=129;NS=8438;AC_Hom=8;AC_Het=121;AC_Hemi=0;MAF=0.00764399;HWE=0.00140043;NFAM=125	SVTYPE=BND;POS=32131704;STRANDS=+-:7;IMPRECISE;CIPOS=-94,50;CIEND=-50,321;CIPOS95=-21,21;CIEND95=-50,72;MATEID=175462_1;EVENT=175462;SECONDARY;SU=7;PE=7;SR=0;ALG=PROD;AF=0.007663;NSAMP=125;MSQ=93.68;RETAINED;AN=16834;AC=129;NS=8438;AC_Hom=8;AC_Het=121;AC_Hemi=0;MAF=0.00764399;HWE=0.00140043;NFAM=125
22	32148984	32149004	22	32149040	32149060	175463	98.96	+	-	DEL	PASS	175463	N	<DEL>	.	.	.	SVTYPE=DEL;POS=32148994;SVLEN=-56;END=32149050;STRANDS=+-:5;CIPOS=-10,10;CIEND=-10,10;CIPOS95=0,0;CIEND95=0,0;SU=5;PE=0;SR=5;ALG=PROD;AF=5.94e-05;NSAMP=1;MSQ=98.88;AN=16834;AC=1;NS=8438;AC_Hom=0;AC_Het=1;AC_Hemi=0;MAF=5.92557e-05;HWE=1;NFAM=1	.
22	32155576	32155878	22	32156276	32156546	274276	3273.16	-	+	BND	LOW	274276_1	N	]22:32156286]N	274276_2	N	N[22:32155874[	SVTYPE=BND;POS=32155874;STRANDS=-+:6;IMPRECISE;CIPOS=-297,5;CIEND=-10,260;CIPOS95=-84,0;CIEND95=-2,67;MATEID=274276_2;EVENT=274276;SU=6;PE=6;SR=0;ALG=PROD;AF=0.01592;NSAMP=268;MSQ=9.93;AN=16834;AC=268;NS=8438;AC_Hom=0;AC_Het=272;AC_Hemi=0;MAF=0.0161176;HWE=0.283524;NFAM=268	SVTYPE=BND;POS=32156286;STRANDS=-+:6;IMPRECISE;CIPOS=-10,260;CIEND=-297,5;CIPOS95=-2,67;CIEND95=-84,0;MATEID=274276_1;EVENT=274276;SECONDARY;SU=6;PE=6;SR=0;ALG=PROD;AF=0.01592;NSAMP=268;MSQ=9.93;AN=16834;AC=268;NS=8438;AC_Hom=0;AC_Het=272;AC_Hemi=0;MAF=0.0161176;HWE=0.283524;NFAM=268
22	32163521	32163824	22	32163756	32163936	175464	443.61	+	-	DEL	PASS	175464	N	<DEL>	.	.	.	SVTYPE=DEL;POS=32163531;SVLEN=-395;END=32163926;STRANDS=+-:9;IMPRECISE;CIPOS=-10,293;CIEND=-170,10;CIPOS95=-2,87;CIEND95=-80,2;SU=9;PE=9;SR=0;ALG=PROD;AF=5.94e-05;NSAMP=1;MSQ=443.6;AN=16834;AC=1;NS=8438;AC_Hom=0;AC_Het=1;AC_Hemi=0;MAF=5.92557e-05;HWE=1;NFAM=1	.
22	32173113	32173120	22	32173390	32173397	175465	695.09	+	-	DEL	PASS	175465	N	<DEL>	.	.	.	SVTYPE=DEL;POS=32173117;SVLEN=-277;END=32173394;STRANDS=+-:13;CIPOS=-4,3;CIEND=-4,3;CIPOS95=0,0;CIEND95=0,0;SU=13;PE=5;SR=8;ALG=PROD;AF=5.94e-05;NSAMP=1;MSQ=686.45;AN=16834;AC=1;NS=8438;AC_Hom=0;AC_Het=1;AC_Hemi=0;MAF=5.92557e-05;HWE=1;NFAM=1	.
22	32208267	32208284	22	32208680	32208697	175466	2043.71	+	-	BND	LOW	175466_1	N	N[22:32208690[	175466_2	N	]22:32208276]N	SVTYPE=BND;POS=32208276;STRANDS=+-:4;CIPOS=-9,8;CIEND=-9,8;CIPOS95=0,0;CIEND95=0,0;MATEID=175466_2;EVENT=175466;SU=4;PE=0;SR=4;ALG=PROD;AF=0.003683;NSAMP=62;MSQ=32.1;AN=16834;AC=62;NS=8438;AC_Hom=0;AC_Het=62;AC_Hemi=0;MAF=0.00367386;HWE=1;NFAM=61	SVTYPE=BND;POS=32208690;STRANDS=+-:4;CIPOS=-9,8;CIEND=-9,8;CIPOS95=0,0;CIEND95=0,0;MATEID=175466_1;EVENT=175466;SECONDARY;SU=4;PE=0;SR=4;ALG=PROD;AF=0.003683;NSAMP=62;MSQ=32.1;AN=16834;AC=62;NS=8438;AC_Hom=0;AC_Het=62;AC_Hemi=0;MAF=0.00367386;HWE=1;NFAM=61
22	32208547	32208547	22	32208837	32208837	175467	259714.0	+	-	DEL	PASS	175467	N	<DEL>	.	.	.	SVTYPE=DEL;POS=32208547;SVLEN=-290;END=32208837;STRANDS=+-:3634;CIPOS=0,0;CIEND=0,0;CIPOS95=0,0;CIEND95=0,0;SU=3634;PE=1558;SR=2076;ALG=PROD;AF=0.04913;NSAMP=791;MSQ=326.09;AN=16834;AC=827;NS=8438;AC_Hom=74;AC_Het=759;AC_Hemi=0;MAF=0.04936;HWE=0.000432142;NFAM=669	.
22	32215986	32215997	22	32216063	32216074	175468	161.83	+	-	BND	LOW	175468_1	N	N[22:32216070[	175468_2	N	]22:32215992]N	SVTYPE=BND;POS=32215992;STRANDS=+-:6;CIPOS=-6,5;CIEND=-6,5;CIPOS95=0,0;CIEND95=0,0;MATEID=175468_2;EVENT=175468;SU=6;PE=0;SR=6;ALG=PROD;AF=5.94e-05;NSAMP=1;MSQ=161.81;AN=16834;AC=1;NS=8438;AC_Hom=0;AC_Het=1;AC_Hemi=0;MAF=5.92557e-05;HWE=1;NFAM=1	SVTYPE=BND;POS=32216070;STRANDS=+-:6;CIPOS=-6,5;CIEND=-6,5;CIPOS95=0,0;CIEND95=0,0;MATEID=175468_1;EVENT=175468;SECONDARY;SU=6;PE=0;SR=6;ALG=PROD;AF=5.94e-05;NSAMP=1;MSQ=161.81;AN=16834;AC=1;NS=8438;AC_Hom=0;AC_Het=1;AC_Hemi=0;MAF=5.92557e-05;HWE=1;NFAM=1
22	32232800	32232817	22	32232863	32232880	175469	9.45	+	-	BND	LOW	175469_1	N	N[22:32232873[	175469_2	N	]22:32232809]N	SVTYPE=BND;POS=32232809;STRANDS=+-:4;CIPOS=-9,8;CIEND=-9,8;CIPOS95=0,0;CIEND95=0,0;MATEID=175469_2;EVENT=175469;SU=4;PE=0;SR=4;ALG=PROD;AF=5.94e-05;NSAMP=1;MSQ=9.36;AN=16834;AC=1;NS=8438;AC_Hom=0;AC_Het=1;AC_Hemi=0;MAF=5.92557e-05;HWE=1;NFAM=1	SVTYPE=BND;POS=32232873;STRANDS=+-:4;CIPOS=-9,8;CIEND=-9,8;CIPOS95=0,0;CIEND95=0,0;MATEID=175469_1;EVENT=175469;SECONDARY;SU=4;PE=0;SR=4;ALG=PROD;AF=5.94e-05;NSAMP=1;MSQ=9.36;AN=16834;AC=1;NS=8438;AC_Hom=0;AC_Het=1;AC_Hemi=0;MAF=5.92557e-05;HWE=1;NFAM=1
22	32251233	32251293	22	32251618	32251633	175470	3719.35	+	-	DEL	PASS	175470	N	<DEL>	.	.	.	SVTYPE=DEL;POS=32251263;SVLEN=-364;END=32251627;STRANDS=+-:93;CIPOS=-30,30;CIEND=-9,6;CIPOS95=0,0;CIEND95=0,0;SU=93;PE=37;SR=56;ALG=PROD;AF=0.0005346;NSAMP=9;MSQ=413.26;AN=16834;AC=9;NS=8438;AC_Hom=0;AC_Het=9;AC_Hemi=0;MAF=0.000533302;HWE=1;NFAM=9	.
22	32254772	32255087	22	32255382	32255906	274277	18441.9	-	+	BND	LOW	274277_1	N	]22:32255392]N	274277_2	N	N[22:32255078[	SVTYPE=BND;POS=32255078;STRANDS=-+:4;IMPRECISE;CIPOS=-305,10;CIEND=-10,514;CIPOS95=-156,1;CIEND95=-1,175;MATEID=274277_2;EVENT=274277;SU=4;PE=4;SR=0;ALG=PROD;AF=0.0897;NSAMP=1334;MSQ=12.78;AN=16834;AC=1510;NS=8438;AC_Hom=352;AC_Het=1161;AC_Hemi=0;MAF=0.0896539;HWE=4.16077e-36;NFAM=1222	SVTYPE=BND;POS=32255392;STRANDS=-+:4;IMPRECISE;CIPOS=-10,514;CIEND=-305,10;CIPOS95=-1,175;CIEND95=-156,1;MATEID=274277_1;EVENT=274277;SECONDARY;SU=4;PE=4;SR=0;ALG=PROD;AF=0.0897;NSAMP=1334;MSQ=12.78;AN=16834;AC=1510;NS=8438;AC_Hom=352;AC_Het=1161;AC_Hemi=0;MAF=0.0896539;HWE=4.16077e-36;NFAM=1222
22	32255356	32255375	22	32255622	32255642	175471	35.86	+	-	BND	LOW	175471_1	N	N[22:32255633[	175471_2	N	]22:32255365]N	SVTYPE=BND;POS=32255365;STRANDS=+-:5;IMPRECISE;CIPOS=-9,10;CIEND=-10,10;CIPOS95=0,1;CIEND95=0,0;MATEID=175471_2;EVENT=175471;SU=5;PE=0;SR=5;ALG=PROD;AF=0.0001782;NSAMP=3;MSQ=7.83;AN=16834;AC=3;NS=8438;AC_Hom=0;AC_Het=3;AC_Hemi=0;MAF=0.000177767;HWE=1;NFAM=3	SVTYPE=BND;POS=32255633;STRANDS=+-:5;IMPRECISE;CIPOS=-10,10;CIEND=-9,10;CIPOS95=0,0;CIEND95=0,1;MATEID=175471_1;EVENT=175471;SECONDARY;SU=5;PE=0;SR=5;ALG=PROD;AF=0.0001782;NSAMP=3;MSQ=7.83;AN=16834;AC=3;NS=8438;AC_Hom=0;AC_Het=3;AC_Hemi=0;MAF=0.000177767;HWE=1;NFAM=3
22	32273334	32273608	22	32273348	32273618	175472	1152.65	+	-	BND	LOW	175472_1	N	N[22:32273609[	175472_2	N	]22:32273344]N	SVTYPE=BND;POS=32273344;STRANDS=+-:4;IMPRECISE;CIPOS=-10,264;CIEND=-260,10;CIPOS95=-2,74;CIEND95=-79,1;MATEID=175472_2;EVENT=175472;SU=4;PE=4;SR=0;ALG=PROD;AF=0.001842;NSAMP=31;MSQ=35;AN=16834;AC=31;NS=8438;AC_Hom=0;AC_Het=31;AC_Hemi=0;MAF=0.00183693;HWE=1;NFAM=31	SVTYPE=BND;POS=32273609;STRANDS=+-:4;IMPRECISE;CIPOS=-260,10;CIEND=-10,264;CIPOS95=-79,1;CIEND95=-2,74;MATEID=175472_1;EVENT=175472;SECONDARY;SU=4;PE=4;SR=0;ALG=PROD;AF=0.001842;NSAMP=31;MSQ=35;AN=16834;AC=31;NS=8438;AC_Hom=0;AC_Het=31;AC_Hemi=0;MAF=0.00183693;HWE=1;NFAM=31
22	32293490	32293496	22	32311783	32311803	306557	347.67	-	-	BND	PASS	306557_1	N	[22:32311794[N	306557_2	N	[22:32293495[N	SVTYPE=BND;POS=32293495;STRANDS=--:11;CIPOS=-4,2;CIEND=-10,10;CIPOS95=0,0;CIEND95=0,0;MATEID=306557_2;EVENT=306557;SU=11;PE=2;SR=9;ALG=PROD;AF=5.94e-05;NSAMP=1;MSQ=347.67;AN=16834;AC=1;NS=8438;AC_Hom=0;AC_Het=1;AC_Hemi=0;MAF=5.92557e-05;HWE=1;NFAM=1	SVTYPE=BND;POS=32311794;STRANDS=--:11;CIPOS=-10,10;CIEND=-4,2;CIPOS95=0,0;CIEND95=0,0;MATEID=306557_1;EVENT=306557;SECONDARY;SU=11;PE=2;SR=9;ALG=PROD;AF=5.94e-05;NSAMP=1;MSQ=347.67;AN=16834;AC=1;NS=8438;AC_Hom=0;AC_Het=1;AC_Hemi=0;MAF=5.92557e-05;HWE=1;NFAM=1
22	32293490	32293507	22	32310994	32311011	306556	308.66	+	+	INV	LOW	306556	N	<INV>	.	.	.	SVTYPE=INV;POS=32293497;SVLEN=17504;END=32311001;STRANDS=++:14,--:1;CIPOS=-7,10;CIEND=-7,10;CIPOS95=0,0;CIEND95=0,0;SU=15;PE=9;SR=6;ALG=PROD;AF=5.94e-05;NSAMP=1;MSQ=308.65;AN=16834;AC=1;NS=8438;AC_Hom=0;AC_Het=1;AC_Hemi=0;MAF=5.92557e-05;HWE=1;NFAM=1	.
22	32299105	32299125	22	32299450	32299470	274279	67962.8	-	+	BND	LOW	274279_1	N	]22:32299460]N	274279_2	N	N[22:32299116[	SVTYPE=BND;POS=32299116;STRANDS=-+:4;IMPRECISE;CIPOS=-10,10;CIEND=-10,10;CIPOS95=-3,3;CIEND95=-3,3;MATEID=274279_2;EVENT=274279;SU=4;PE=2;SR=2;ALG=PROD;AF=0.2039;NSAMP=3388;MSQ=19.32;RETAINED;AN=16834;AC=3432;NS=8438;AC_Hom=88;AC_Het=3352;AC_Hemi=0;MAF=0.20384;HWE=0;NFAM=2968	SVTYPE=BND;POS=32299460;STRANDS=-+:4;IMPRECISE;CIPOS=-10,10;CIEND=-10,10;CIPOS95=-3,3;CIEND95=-3,3;MATEID=274279_1;EVENT=274279;SECONDARY;SU=4;PE=2;SR=2;ALG=PROD;AF=0.2039;NSAMP=3388;MSQ=19.32;RETAINED;AN=16834;AC=3432;NS=8438;AC_Hom=88;AC_Het=3352;AC_Hemi=0;MAF=0.20384;HWE=0;NFAM=2968
22	32299176	32299180	22	32299599	32299602	175473	110772.0	+	-	BND	LOW	175473_1	N	N[22:32299601[	175473_2	N	]22:32299178]N	SVTYPE=BND;POS=32299178;STRANDS=+-:406;CIPOS=-2,2;CIEND=-1,2;CIPOS95=0,0;CIEND95=0,0;MATEID=175473_2;EVENT=175473;SU=406;PE=0;SR=406;ALG=PROD;AF=0.1956;NSAMP=3285;MSQ=33.12;AN=16834;AC=3292;NS=8438;AC_Hom=14;AC_Het=3286;AC_Hemi=0;MAF=0.195544;HWE=0;NFAM=3011	SVTYPE=BND;POS=32299601;STRANDS=+-:406;CIPOS=-1,2;CIEND=-2,2;CIPOS95=0,0;CIEND95=0,0;MATEID=175473_1;EVENT=175473;SECONDARY;SU=406;PE=0;SR=406;ALG=PROD;AF=0.1956;NSAMP=3285;MSQ=33.12;AN=16834;AC=3292;NS=8438;AC_Hom=14;AC_Het=3286;AC_Hemi=0;MAF=0.195544;HWE=0;NFAM=3011
22	32317052	32317112	22	32317133	32317193	175474	557.46	+	-	BND	LOW	175474_1	N	N[22:32317164[	175474_2	N	]22:32317082]N	SVTYPE=BND;POS=32317082;STRANDS=+-:21;CIPOS=-30,30;CIEND=-30,30;CIPOS95=0,0;CIEND95=0,0;MATEID=175474_2;EVENT=175474;SU=21;PE=0;SR=21;ALG=PROD;AF=0.0001782;NSAMP=3;MSQ=185.81;AN=16834;AC=3;NS=8438;AC_Hom=0;AC_Het=3;AC_Hemi=0;MAF=0.000177767;HWE=1;NFAM=3	SVTYPE=BND;POS=32317164;STRANDS=+-:21;CIPOS=-30,30;CIEND=-30,30;CIPOS95=0,0;CIEND95=0,0;MATEID=175474_1;EVENT=175474;SECONDARY;SU=21;PE=0;SR=21;ALG=PROD;AF=0.0001782;NSAMP=3;MSQ=185.81;AN=16834;AC=3;NS=8438;AC_Hom=0;AC_Het=3;AC_Hemi=0;MAF=0.000177767;HWE=1;NFAM=3
22	32318106	32318123	22	32318269	32318286	175475	20.92	+	-	BND	LOW	175475_1	N	N[22:32318279[	175475_2	N	]22:32318115]N	SVTYPE=BND;POS=32318115;STRANDS=+-:4;CIPOS=-9,8;CIEND=-9,8;CIPOS95=0,0;CIEND95=0,0;MATEID=175475_2;EVENT=175475;SU=4;PE=0;SR=4;ALG=PROD;AF=5.94e-05;NSAMP=1;MSQ=20.82;AN=16834;AC=1;NS=8438;AC_Hom=0;AC_Het=1;AC_Hemi=0;MAF=5.92557e-05;HWE=1;NFAM=1	SVTYPE=BND;POS=32318279;STRANDS=+-:4;CIPOS=-9,8;CIEND=-9,8;CIPOS95=0,0;CIEND95=0,0;MATEID=175475_1;EVENT=175475;SECONDARY;SU=4;PE=0;SR=4;ALG=PROD;AF=5.94e-05;NSAMP=1;MSQ=20.82;AN=16834;AC=1;NS=8438;AC_Hom=0;AC_Het=1;AC_Hemi=0;MAF=5.92557e-05;HWE=1;NFAM=1
22	32331491	32331534	22	32333133	32333180	175476	863.22	+	-	DEL	PASS	175476	N	<DEL>	.	.	.	SVTYPE=DEL;POS=32331513;SVLEN=-1645;END=32333158;STRANDS=+-:40;CIPOS=-22,21;CIEND=-25,22;CIPOS95=0,0;CIEND95=0,0;SU=40;PE=21;SR=19;ALG=PROD;AF=0.0001188;NSAMP=2;MSQ=431.61;AN=16834;AC=2;NS=8438;AC_Hom=0;AC_Het=2;AC_Hemi=0;MAF=0.000118511;HWE=1;NFAM=2	.
22	32367508	32367568	22	32367823	32367894	274280	3876.01	-	+	BND	LOW	274280_1	N	]22:32367854]N	274280_2	N	N[22:32367539[	SVTYPE=BND;POS=32367539;STRANDS=-+:32;CIPOS=-30,30;CIEND=-31,40;CIPOS95=0,0;CIEND95=0,0;MATEID=274280_2;EVENT=274280;SU=32;PE=23;SR=9;ALG=PROD;AF=0.007069;NSAMP=118;MSQ=30.8;AN=16834;AC=119;NS=8438;AC_Hom=2;AC_Het=118;AC_Hemi=0;MAF=0.00711069;HWE=0.346953;NFAM=118	SVTYPE=BND;POS=32367854;STRANDS=-+:32;CIPOS=-31,40;CIEND=-30,30;CIPOS95=0,0;CIEND95=0,0;MATEID=274280_1;EVENT=274280;SECONDARY;SU=32;PE=23;SR=9;ALG=PROD;AF=0.007069;NSAMP=118;MSQ=30.8;AN=16834;AC=119;NS=8438;AC_Hom=2;AC_Het=118;AC_Hemi=0;MAF=0.00711069;HWE=0.346953;NFAM=118
22	32370138	32370325	22	32372394	32372587	274281	213.39	-	+	DUP	PASS	274281	N	<DUP>	.	.	.	SVTYPE=DUP;POS=32370315;SVLEN=2084;END=32372399;STRANDS=-+:22;IMPRECISE;CIPOS=-177,10;CIEND=-5,188;CIPOS95=-28,2;CIEND95=-1,40;SU=22;PE=22;SR=0;ALG=PROD;AF=5.94e-05;NSAMP=1;MSQ=212.35;AN=16834;AC=1;NS=8438;AC_Hom=0;AC_Het=1;AC_Hemi=0;MAF=5.92557e-05;HWE=1;NFAM=1	.
22	32374213	32374225	22	32374330	32374340	306558	4.73	+	+	INV	LOW	306558	N	<INV>	.	.	.	SVTYPE=INV;POS=32374216;SVLEN=121;END=32374337;STRANDS=++:2,--:2;IMPRECISE;CIPOS=-3,9;CIEND=-7,3;CIPOS95=-1,3;CIEND95=-10,0;SU=4;PE=2;SR=2;ALG=PROD;AF=5.94e-05;NSAMP=1;MSQ=4.73;AN=16834;AC=1;NS=8438;AC_Hom=0;AC_Het=1;AC_Hemi=0;MAF=5.92557e-05;HWE=1;NFAM=1	.
22	32403875	32403875	22	32405128	32405128	175477	130040.0	+	-	DEL	PASS	175477	N	<DEL>	.	.	.	SVTYPE=DEL;POS=32403875;SVLEN=-1253;END=32405128;STRANDS=+-:5701;CIPOS=0,0;CIEND=0,0;CIPOS95=0,0;CIEND95=0,0;SU=5701;PE=3140;SR=2561;ALG=PROD;AF=0.01948;NSAMP=322;MSQ=403.85;AN=16834;AC=328;NS=8438;AC_Hom=12;AC_Het=316;AC_Hemi=0;MAF=0.0194359;HWE=0.138;NFAM=314	.
22	32407640	32407656	22	32414334	32414351	175478	173.83	+	-	DEL	PASS	175478	N	<DEL>	.	.	.	SVTYPE=DEL;POS=32407646;SVLEN=-6698;END=32414344;STRANDS=+-:8;IMPRECISE;CIPOS=-6,10;CIEND=-10,7;CIPOS95=-1,1;CIEND95=-1,0;SU=8;PE=5;SR=3;ALG=PROD;AF=5.94e-05;NSAMP=1;MSQ=173.83;AN=16834;AC=1;NS=8438;AC_Hom=0;AC_Het=1;AC_Hemi=0;MAF=5.92557e-05;HWE=1;NFAM=1	.
22	32410469	32410482	22	32425266	32425279	175479	140.7	+	-	DEL	PASS	175479	N	<DEL>	.	.	.	SVTYPE=DEL;POS=32410476;SVLEN=-14798;END=32425274;STRANDS=+-:7;CIPOS=-7,6;CIEND=-8,5;CIPOS95=0,0;CIEND95=0,0;SU=7;PE=2;SR=5;ALG=PROD;AF=5.94e-05;NSAMP=1;MSQ=140.7;AN=16834;AC=1;NS=8438;AC_Hom=0;AC_Het=1;AC_Hemi=0;MAF=5.92557e-05;HWE=1;NFAM=1	.
22	32484090	32484110	22	32701418	32701438	306559	296.5	-	-	BND	PASS	306559_1	N	[22:32701429[N	306559_2	N	[22:32484101[N	SVTYPE=BND;POS=32484101;STRANDS=--:19;CIPOS=-10,10;CIEND=-10,10;CIPOS95=0,0;CIEND95=0,0;MATEID=306559_2;EVENT=306559;SU=19;PE=10;SR=9;ALG=PROD;AF=5.94e-05;NSAMP=1;MSQ=296.5;AN=16834;AC=1;NS=8438;AC_Hom=0;AC_Het=1;AC_Hemi=0;MAF=5.92557e-05;HWE=1;NFAM=1	SVTYPE=BND;POS=32701429;STRANDS=--:19;CIPOS=-10,10;CIEND=-10,10;CIPOS95=0,0;CIEND95=0,0;MATEID=306559_1;EVENT=306559;SECONDARY;SU=19;PE=10;SR=9;ALG=PROD;AF=5.94e-05;NSAMP=1;MSQ=296.5;AN=16834;AC=1;NS=8438;AC_Hom=0;AC_Het=1;AC_Hemi=0;MAF=5.92557e-05;HWE=1;NFAM=1
22	32516694	32516980	22	32519377	32519538	306560	32.82	+	+	BND	LOW	306560_1	N	N]22:32519387]	306560_2	N	N]22:32516704]	SVTYPE=BND;POS=32516704;STRANDS=++:5;IMPRECISE;CIPOS=-10,276;CIEND=-10,151;CIPOS95=-3,64;CIEND95=-3,45;MATEID=306560_2;EVENT=306560;SU=5;PE=5;SR=0;ALG=PROD;AF=5.94e-05;NSAMP=1;MSQ=32.81;AN=16834;AC=1;NS=8438;AC_Hom=0;AC_Het=1;AC_Hemi=0;MAF=5.92557e-05;HWE=1;NFAM=1	SVTYPE=BND;POS=32519387;STRANDS=++:5;IMPRECISE;CIPOS=-10,151;CIEND=-10,276;CIPOS95=-3,45;CIEND95=-3,64;MATEID=306560_1;EVENT=306560;SECONDARY;SU=5;PE=5;SR=0;ALG=PROD;AF=5.94e-05;NSAMP=1;MSQ=32.81;AN=16834;AC=1;NS=8438;AC_Hom=0;AC_Het=1;AC_Hemi=0;MAF=5.92557e-05;HWE=1;NFAM=1
22	32517098	32517115	22	32517389	32517406	175480	70.41	+	-	BND	LOW	175480_1	N	N[22:32517399[	175480_2	N	]22:32517107]N	SVTYPE=BND;POS=32517107;STRANDS=+-:4;CIPOS=-9,8;CIEND=-9,8;CIPOS95=0,0;CIEND95=0,0;MATEID=175480_2;EVENT=175480;SU=4;PE=0;SR=4;ALG=PROD;AF=0.0001782;NSAMP=3;MSQ=20.21;AN=16834;AC=3;NS=8438;AC_Hom=0;AC_Het=3;AC_Hemi=0;MAF=0.000177767;HWE=1;NFAM=3	SVTYPE=BND;POS=32517399;STRANDS=+-:4;CIPOS=-9,8;CIEND=-9,8;CIPOS95=0,0;CIEND95=0,0;MATEID=175480_1;EVENT=175480;SECONDARY;SU=4;PE=0;SR=4;ALG=PROD;AF=0.0001782;NSAMP=3;MSQ=20.21;AN=16834;AC=3;NS=8438;AC_Hom=0;AC_Het=3;AC_Hemi=0;MAF=0.000177767;HWE=1;NFAM=3
22	32517568	32517575	22	32527128	32527146	175481	290.68	+	-	DEL	PASS	175481	N	<DEL>	.	.	.	SVTYPE=DEL;POS=32517572;SVLEN=-9564;END=32527136;STRANDS=+-:15;CIPOS=-4,3;CIEND=-8,10;CIPOS95=0,0;CIEND95=0,0;SU=15;PE=8;SR=7;ALG=PROD;AF=5.94e-05;NSAMP=1;MSQ=290.68;AN=16834;AC=1;NS=8438;AC_Hom=0;AC_Het=1;AC_Hemi=0;MAF=5.92557e-05;HWE=1;NFAM=1	.
22	32518960	32518977	22	32522433	32522453	175482	704.42	+	-	DEL	PASS	175482	N	<DEL>	.	.	.	SVTYPE=DEL;POS=32518967;SVLEN=-3476;END=32522443;STRANDS=+-:30;CIPOS=-7,10;CIEND=-10,10;CIPOS95=0,0;CIEND95=0,0;SU=30;PE=17;SR=13;ALG=PROD;AF=5.94e-05;NSAMP=1;MSQ=704.42;AN=16834;AC=1;NS=8438;AC_Hom=0;AC_Het=1;AC_Hemi=0;MAF=5.92557e-05;HWE=1;NFAM=1	.
22	32526251	32526267	22	32566605	32566621	274282	166.37	-	+	DUP	PASS	274282	N	<DUP>	.	.	.	SVTYPE=DUP;POS=32526261;SVLEN=40350;END=32566611;STRANDS=-+:14;IMPRECISE;CIPOS=-10,6;CIEND=-6,10;CIPOS95=-1,0;CIEND95=-1,1;SU=14;PE=12;SR=2;ALG=PROD;AF=0.0001188;NSAMP=2;MSQ=83;AN=16834;AC=2;NS=8438;AC_Hom=0;AC_Het=2;AC_Hemi=0;MAF=0.000118511;HWE=1;NFAM=2	.
22	32542430	32542487	22	32542638	32542698	306561	812.09	-	-	BND	LOW	306561_1	N	[22:32542669[N	306561_2	N	[22:32542458[N	SVTYPE=BND;POS=32542458;STRANDS=--:8;IMPRECISE;CIPOS=-27,30;CIEND=-30,30;CIPOS95=-3,3;CIEND95=-3,3;MATEID=306561_2;EVENT=306561;SU=8;PE=7;SR=1;ALG=PROD;AF=0.001902;NSAMP=32;MSQ=19.36;AN=16824;AC=32;NS=8433;AC_Hom=0;AC_Het=32;AC_Hemi=0;MAF=0.00189731;HWE=1;NFAM=32	SVTYPE=BND;POS=32542669;STRANDS=--:8;IMPRECISE;CIPOS=-30,30;CIEND=-27,30;CIPOS95=-3,3;CIEND95=-3,3;MATEID=306561_1;EVENT=306561;SECONDARY;SU=8;PE=7;SR=1;ALG=PROD;AF=0.001902;NSAMP=32;MSQ=19.36;AN=16824;AC=32;NS=8433;AC_Hom=0;AC_Het=32;AC_Hemi=0;MAF=0.00189731;HWE=1;NFAM=32
22	32543060	32543077	22	32544247	32544250	175483	2031.65	+	-	BND	LOW	175483_1	N	N[22:32544251[	175483_2	N	]22:32543067]N	SVTYPE=BND;POS=32543067;STRANDS=+-:32;CIPOS=-7,10;CIEND=-3,0;CIPOS95=0,0;CIEND95=0,0;MATEID=175483_2;EVENT=175483;SU=32;PE=20;SR=12;ALG=PROD;AF=0.003208;NSAMP=54;MSQ=35.74;AN=16834;AC=54;NS=8438;AC_Hom=0;AC_Het=54;AC_Hemi=0;MAF=0.00319981;HWE=1;NFAM=54	SVTYPE=BND;POS=32544251;STRANDS=+-:32;CIPOS=-3,0;CIEND=-7,10;CIPOS95=0,0;CIEND95=0,0;MATEID=175483_1;EVENT=175483;SECONDARY;SU=32;PE=20;SR=12;ALG=PROD;AF=0.003208;NSAMP=54;MSQ=35.74;AN=16834;AC=54;NS=8438;AC_Hom=0;AC_Het=54;AC_Hemi=0;MAF=0.00319981;HWE=1;NFAM=54
22	32546921	32547286	22	32548198	32548631	274283	50.32	-	+	BND	LOW	274283_1	N	]22:32548208]N	274283_2	N	N[22:32547277[	SVTYPE=BND;POS=32547277;STRANDS=-+:5;IMPRECISE;CIPOS=-355,10;CIEND=-10,423;CIPOS95=-169,1;CIEND95=-1,127;MATEID=274283_2;EVENT=274283;SU=5;PE=5;SR=0;ALG=PROD;AF=0.0001782;NSAMP=3;MSQ=15.79;AN=16834;AC=3;NS=8438;AC_Hom=0;AC_Het=3;AC_Hemi=0;MAF=0.000177767;HWE=1;NFAM=3	SVTYPE=BND;POS=32548208;STRANDS=-+:5;IMPRECISE;CIPOS=-10,423;CIEND=-355,10;CIPOS95=-1,127;CIEND95=-169,1;MATEID=274283_1;EVENT=274283;SECONDARY;SU=5;PE=5;SR=0;ALG=PROD;AF=0.0001782;NSAMP=3;MSQ=15.79;AN=16834;AC=3;NS=8438;AC_Hom=0;AC_Het=3;AC_Hemi=0;MAF=0.000177767;HWE=1;NFAM=3
22	32553961	32554129	22	32555651	32556026	274284	55.75	-	+	DUP	PASS	274284	N	<DUP>	.	.	.	SVTYPE=DUP;POS=32554119;SVLEN=1542;END=32555661;STRANDS=-+:9;IMPRECISE;CIPOS=-158,10;CIEND=-10,365;CIPOS95=-71,2;CIEND95=-2,78;SU=9;PE=9;SR=0;ALG=PROD;AF=5.94e-05;NSAMP=1;MSQ=55.05;AN=16834;AC=1;NS=8438;AC_Hom=0;AC_Het=1;AC_Hemi=0;MAF=5.92557e-05;HWE=1;NFAM=1	.
22	32570784	32571049	22	32580963	32581125	175484	518.05	+	-	DEL	PASS	175484	N	<DEL>	.	.	.	SVTYPE=DEL;POS=32570824;SVLEN=-10251;END=32581075;STRANDS=+-:32;IMPRECISE;CIPOS=-40,225;CIEND=-112,50;CIPOS95=-23,23;CIEND95=-16,16;SU=32;PE=32;SR=0;ALG=PROD;AF=0.0001782;NSAMP=3;MSQ=172.68;AN=16834;AC=3;NS=8438;AC_Hom=0;AC_Het=3;AC_Hemi=0;MAF=0.000177767;HWE=1;NFAM=2	.
22	32602102	32602119	22	32602413	32602430	175485	75.22	+	-	BND	LOW	175485_1	N	N[22:32602423[	175485_2	N	]22:32602111]N	SVTYPE=BND;POS=32602111;STRANDS=+-:4;CIPOS=-9,8;CIEND=-9,8;CIPOS95=0,0;CIEND95=0,0;MATEID=175485_2;EVENT=175485;SU=4;PE=0;SR=4;ALG=PROD;AF=0.0001782;NSAMP=3;MSQ=21.85;AN=16834;AC=3;NS=8438;AC_Hom=0;AC_Het=3;AC_Hemi=0;MAF=0.000177767;HWE=1;NFAM=3	SVTYPE=BND;POS=32602423;STRANDS=+-:4;CIPOS=-9,8;CIEND=-9,8;CIPOS95=0,0;CIEND95=0,0;MATEID=175485_1;EVENT=175485;SECONDARY;SU=4;PE=0;SR=4;ALG=PROD;AF=0.0001782;NSAMP=3;MSQ=21.85;AN=16834;AC=3;NS=8438;AC_Hom=0;AC_Het=3;AC_Hemi=0;MAF=0.000177767;HWE=1;NFAM=3
22	32605778	32605785	22	32610004	32610024	175486	221.67	+	-	DEL	PASS	175486	N	<DEL>	.	.	.	SVTYPE=DEL;POS=32605782;SVLEN=-4232;END=32610014;STRANDS=+-:13;CIPOS=-4,3;CIEND=-10,10;CIPOS95=0,0;CIEND95=0,0;SU=13;PE=5;SR=8;ALG=PROD;AF=5.94e-05;NSAMP=1;MSQ=221.67;AN=16834;AC=1;NS=8438;AC_Hom=0;AC_Het=1;AC_Hemi=0;MAF=5.92557e-05;HWE=1;NFAM=1	.
22	32630870	32630872	22	32631731	32631732	175487	27424.8	+	-	BND	PASS	175487_1	N	N[22:32631733[	175487_2	N	]22:32630871]N	SVTYPE=BND;POS=32630871;STRANDS=+-:1211;CIPOS=-1,1;CIEND=-1,0;CIPOS95=0,0;CIEND95=0,0;MATEID=175487_2;EVENT=175487;SU=1211;PE=692;SR=519;ALG=PROD;AF=0.004158;NSAMP=70;MSQ=391.78;AN=16834;AC=70;NS=8438;AC_Hom=0;AC_Het=70;AC_Hemi=0;MAF=0.0041479;HWE=1;NFAM=70	SVTYPE=BND;POS=32631733;STRANDS=+-:1211;CIPOS=-1,0;CIEND=-1,1;CIPOS95=0,0;CIEND95=0,0;MATEID=175487_1;EVENT=175487;SECONDARY;SU=1211;PE=692;SR=519;ALG=PROD;AF=0.004158;NSAMP=70;MSQ=391.78;AN=16834;AC=70;NS=8438;AC_Hom=0;AC_Het=70;AC_Hemi=0;MAF=0.0041479;HWE=1;NFAM=70
22	32637549	32637562	22	32638462	32638480	274285	87.03	-	+	BND	LOW	274285_1	N	]22:32638470]N	274285_2	N	N[22:32637560[	SVTYPE=BND;POS=32637560;STRANDS=-+:11;IMPRECISE;CIPOS=-10,3;CIEND=-8,10;CIPOS95=-1,0;CIEND95=-1,1;MATEID=274285_2;EVENT=274285;SU=11;PE=9;SR=2;ALG=PROD;AF=0.0001782;NSAMP=3;MSQ=27.13;AN=16834;AC=3;NS=8438;AC_Hom=0;AC_Het=3;AC_Hemi=0;MAF=0.000177767;HWE=1;NFAM=3	SVTYPE=BND;POS=32638470;STRANDS=-+:11;IMPRECISE;CIPOS=-8,10;CIEND=-10,3;CIPOS95=-1,1;CIEND95=-1,0;MATEID=274285_1;EVENT=274285;SECONDARY;SU=11;PE=9;SR=2;ALG=PROD;AF=0.0001782;NSAMP=3;MSQ=27.13;AN=16834;AC=3;NS=8438;AC_Hom=0;AC_Het=3;AC_Hemi=0;MAF=0.000177767;HWE=1;NFAM=3
22	32659637	32659689	22	32659917	32659964	175489	996.43	+	-	DEL	PASS	175489	N	<DEL>	.	.	.	SVTYPE=DEL;POS=32659663;SVLEN=-278;END=32659941;STRANDS=+-:19;CIPOS=-26,26;CIEND=-24,23;CIPOS95=0,0;CIEND95=0,0;SU=19;PE=5;SR=14;ALG=PROD;AF=0.000297;NSAMP=5;MSQ=199.23;AN=16834;AC=5;NS=8438;AC_Hom=0;AC_Het=5;AC_Hemi=0;MAF=0.000296279;HWE=1;NFAM=5	.
22	32684082	32684418	22	32687185	32687357	175490	95.81	+	-	DEL	PASS	175490	N	<DEL>	.	.	.	SVTYPE=DEL;POS=32684092;SVLEN=-3255;END=32687347;STRANDS=+-:6;IMPRECISE;CIPOS=-10,326;CIEND=-162,10;CIPOS95=-2,83;CIEND95=-72,2;SU=6;PE=6;SR=0;ALG=PROD;AF=5.94e-05;NSAMP=1;MSQ=95.81;AN=16834;AC=1;NS=8438;AC_Hom=0;AC_Het=1;AC_Hemi=0;MAF=5.92557e-05;HWE=1;NFAM=1	.
22	32686942	32687352	22	44630213	44630885	274286	2522.07	-	+	BND	LOW	274286_1	N	]22:44630343]N	274286_2	N	N[22:32687208[	SVTYPE=BND;POS=32687208;STRANDS=-+:82;IMPRECISE;CIPOS=-265,145;CIEND=-130,542;CIPOS95=-66,66;CIEND95=-79,79;MATEID=274286_2;EVENT=274286;SU=82;PE=81;SR=1;ALG=SUM;AF=0.009267;NSAMP=156;MSQ=14.48;AN=16834;AC=156;NS=8438;AC_Hom=0;AC_Het=156;AC_Hemi=0;MAF=0.0092439;HWE=1;NFAM=147	SVTYPE=BND;POS=44630343;STRANDS=-+:82;IMPRECISE;CIPOS=-130,542;CIEND=-265,145;CIPOS95=-79,79;CIEND95=-66,66;MATEID=274286_1;EVENT=274286;SECONDARY;SU=82;PE=81;SR=1;ALG=SUM;AF=0.009267;NSAMP=156;MSQ=14.48;AN=16834;AC=156;NS=8438;AC_Hom=0;AC_Het=156;AC_Hemi=0;MAF=0.0092439;HWE=1;NFAM=147
22	32701290	32701290	22	32701731	32701731	175491	585051.0	+	-	DEL	PASS	175491	N	<DEL>	.	.	.	SVTYPE=DEL;POS=32701290;SVLEN=-441;END=32701731;STRANDS=+-:21368;CIPOS=0,0;CIEND=0,0;CIPOS95=0,0;CIEND95=0,0;SU=21368;PE=11866;SR=9502;ALG=PROD;AF=0.08697;NSAMP=1371;MSQ=422.93;AN=16834;AC=1464;NS=8438;AC_Hom=192;AC_Het=1281;AC_Hemi=0;MAF=0.0872837;HWE=3.7948e-05;NFAM=1306	.
22	32705277	32705775	22	44642657	44642979	274287	53.2	-	+	BND	LOW	274287_1	N	]22:44642667]N	274287_2	N	N[22:32705766[	SVTYPE=BND;POS=32705766;STRANDS=-+:4;IMPRECISE;CIPOS=-488,10;CIEND=-10,312;CIPOS95=-181,1;CIEND95=-2,75;MATEID=274287_2;EVENT=274287;SU=4;PE=4;SR=0;ALG=PROD;AF=0.000297;NSAMP=5;MSQ=9.21;AN=16834;AC=5;NS=8438;AC_Hom=0;AC_Het=5;AC_Hemi=0;MAF=0.000296279;HWE=1;NFAM=5	SVTYPE=BND;POS=44642667;STRANDS=-+:4;IMPRECISE;CIPOS=-10,312;CIEND=-488,10;CIPOS95=-2,75;CIEND95=-181,1;MATEID=274287_1;EVENT=274287;SECONDARY;SU=4;PE=4;SR=0;ALG=PROD;AF=0.000297;NSAMP=5;MSQ=9.21;AN=16834;AC=5;NS=8438;AC_Hom=0;AC_Het=5;AC_Hemi=0;MAF=0.000296279;HWE=1;NFAM=5
22	32705929	32706515	22	44642522	44642765	175492	7.41	+	-	BND	LOW	175492_1	N	N[22:44642756[	175492_2	N	]22:32705939]N	SVTYPE=BND;POS=32705939;STRANDS=+-:4;IMPRECISE;CIPOS=-10,576;CIEND=-233,10;CIPOS95=-1,192;CIEND95=-101,2;MATEID=175492_2;EVENT=175492;SU=4;PE=4;SR=0;ALG=PROD;AF=5.94e-05;NSAMP=1;MSQ=4.64;AN=16834;AC=1;NS=8438;AC_Hom=0;AC_Het=1;AC_Hemi=0;MAF=5.92557e-05;HWE=1;NFAM=1	SVTYPE=BND;POS=44642756;STRANDS=+-:4;IMPRECISE;CIPOS=-233,10;CIEND=-10,576;CIPOS95=-101,2;CIEND95=-1,192;MATEID=175492_1;EVENT=175492;SECONDARY;SU=4;PE=4;SR=0;ALG=PROD;AF=5.94e-05;NSAMP=1;MSQ=4.64;AN=16834;AC=1;NS=8438;AC_Hom=0;AC_Het=1;AC_Hemi=0;MAF=5.92557e-05;HWE=1;NFAM=1
22	32707333	32707350	22	44644233	44644250	274288	458.11	-	+	BND	LOW	274288_1	N	]22:44644242]N	274288_2	N	N[22:32707343[	SVTYPE=BND;POS=32707343;STRANDS=-+:4;CIPOS=-9,8;CIEND=-9,8;CIPOS95=0,0;CIEND95=0,0;MATEID=274288_2;EVENT=274288;SU=4;PE=0;SR=4;ALG=PROD;AF=0.002139;NSAMP=36;MSQ=9.95;AN=16834;AC=36;NS=8438;AC_Hom=0;AC_Het=36;AC_Hemi=0;MAF=0.00213321;HWE=1;NFAM=36	SVTYPE=BND;POS=44644242;STRANDS=-+:4;CIPOS=-9,8;CIEND=-9,8;CIPOS95=0,0;CIEND95=0,0;MATEID=274288_1;EVENT=274288;SECONDARY;SU=4;PE=0;SR=4;ALG=PROD;AF=0.002139;NSAMP=36;MSQ=9.95;AN=16834;AC=36;NS=8438;AC_Hom=0;AC_Het=36;AC_Hemi=0;MAF=0.00213321;HWE=1;NFAM=36
22	32720457	32720469	22	32720534	32720545	175493	161.88	+	-	BND	LOW	175493_1	N	N[22:32720541[	175493_2	N	]22:32720464]N	SVTYPE=BND;POS=32720464;STRANDS=+-:6;CIPOS=-7,5;CIEND=-6,5;CIPOS95=0,0;CIEND95=0,0;MATEID=175493_2;EVENT=175493;SU=6;PE=0;SR=6;ALG=PROD;AF=5.94e-05;NSAMP=1;MSQ=161.81;AN=16834;AC=1;NS=8438;AC_Hom=0;AC_Het=1;AC_Hemi=0;MAF=5.92557e-05;HWE=1;NFAM=1	SVTYPE=BND;POS=32720541;STRANDS=+-:6;CIPOS=-6,5;CIEND=-7,5;CIPOS95=0,0;CIEND95=0,0;MATEID=175493_1;EVENT=175493;SECONDARY;SU=6;PE=0;SR=6;ALG=PROD;AF=5.94e-05;NSAMP=1;MSQ=161.81;AN=16834;AC=1;NS=8438;AC_Hom=0;AC_Het=1;AC_Hemi=0;MAF=5.92557e-05;HWE=1;NFAM=1
22	32722843	32722860	22	32758033	32758044	175494	374.66	+	-	DEL	PASS	175494	N	<DEL>	.	.	.	SVTYPE=DEL;POS=32722850;SVLEN=-35191;END=32758041;STRANDS=+-:16;CIPOS=-7,10;CIEND=-8,3;CIPOS95=0,0;CIEND95=0,0;SU=16;PE=12;SR=4;ALG=PROD;AF=5.94e-05;NSAMP=1;MSQ=374.66;AN=16834;AC=1;NS=8438;AC_Hom=0;AC_Het=1;AC_Hemi=0;MAF=5.92557e-05;HWE=1;NFAM=1	.
22	32725276	32725669	22	32726000	32726447	274289	63340.1	-	+	BND	LOW	274289_1	N	]22:32726010]N	274289_2	N	N[22:32725660[	SVTYPE=BND;POS=32725660;STRANDS=-+:4;IMPRECISE;CIPOS=-383,10;CIEND=-10,437;CIPOS95=-168,1;CIEND95=-1,166;MATEID=274289_2;EVENT=274289;SU=4;PE=4;SR=0;ALG=PROD;AF=0.2035;NSAMP=3310;MSQ=18.36;AN=16834;AC=3425;NS=8438;AC_Hom=232;AC_Het=3208;AC_Hemi=0;MAF=0.20384;HWE=0;NFAM=2938	SVTYPE=BND;POS=32726010;STRANDS=-+:4;IMPRECISE;CIPOS=-10,437;CIEND=-383,10;CIPOS95=-1,166;CIEND95=-168,1;MATEID=274289_1;EVENT=274289;SECONDARY;SU=4;PE=4;SR=0;ALG=PROD;AF=0.2035;NSAMP=3310;MSQ=18.36;AN=16834;AC=3425;NS=8438;AC_Hom=232;AC_Het=3208;AC_Hemi=0;MAF=0.20384;HWE=0;NFAM=2938
22	32725362	32726099	22	32726638	32727317	274290	80985.6	-	+	BND	LOW	274290_1	N	]22:32726991]N	274290_2	N	N[22:32726022[	SVTYPE=BND;POS=32726022;STRANDS=-+:115;IMPRECISE;CIPOS=-659,78;CIEND=-353,326;CIPOS95=-188,78;CIEND95=-277,277;MATEID=274290_2;EVENT=274290;SU=115;PE=115;SR=0;ALG=SUM;AF=0.225;NSAMP=3750;MSQ=20.91;RETAINED;AN=16834;AC=3787;NS=8438;AC_Hom=76;AC_Het=3726;AC_Hemi=0;MAF=0.22529;HWE=0;NFAM=3367	SVTYPE=BND;POS=32726991;STRANDS=-+:115;IMPRECISE;CIPOS=-353,326;CIEND=-659,78;CIPOS95=-277,277;CIEND95=-188,78;MATEID=274290_1;EVENT=274290;SECONDARY;SU=115;PE=115;SR=0;ALG=SUM;AF=0.225;NSAMP=3750;MSQ=20.91;RETAINED;AN=16834;AC=3787;NS=8438;AC_Hom=76;AC_Het=3726;AC_Hemi=0;MAF=0.22529;HWE=0;NFAM=3367
22	32725752	32725811	22	32729064	32729116	175502	713.37	+	-	DEL	PASS	175502	N	<DEL>	.	.	.	SVTYPE=DEL;POS=32725782;SVLEN=-3312;END=32729094;STRANDS=+-:23;IMPRECISE;CIPOS=-30,29;CIEND=-30,22;CIPOS95=-3,3;CIEND95=-3,3;SU=23;PE=22;SR=1;ALG=PROD;AF=0.0001188;NSAMP=2;MSQ=356.69;AN=16834;AC=2;NS=8438;AC_Hom=0;AC_Het=2;AC_Hemi=0;MAF=0.000118511;HWE=1;NFAM=1	.
22	32726059	32726118	22	32726209	32726269	175496	12070.9	+	-	BND	LOW	175496_1	N	N[22:32726240[	175496_2	N	]22:32726089]N	SVTYPE=BND;POS=32726089;STRANDS=+-:20;CIPOS=-30,29;CIEND=-30,30;CIPOS95=0,0;CIEND95=0,0;MATEID=175496_2;EVENT=175496;SU=20;PE=1;SR=19;ALG=PROD;AF=0.01912;NSAMP=286;MSQ=41.43;AN=16788;AC=321;NS=8415;AC_Hom=70;AC_Het=251;AC_Hemi=0;MAF=0.0190731;HWE=4.89443e-28;NFAM=263	SVTYPE=BND;POS=32726240;STRANDS=+-:20;CIPOS=-30,30;CIEND=-30,29;CIPOS95=0,0;CIEND95=0,0;MATEID=175496_1;EVENT=175496;SECONDARY;SU=20;PE=1;SR=19;ALG=PROD;AF=0.01912;NSAMP=286;MSQ=41.43;AN=16788;AC=321;NS=8415;AC_Hom=70;AC_Het=251;AC_Hemi=0;MAF=0.0190731;HWE=4.89443e-28;NFAM=263
22	32726343	32726403	22	32726521	32726580	175499	7838.23	+	-	BND	LOW	175499_1	N	N[22:32726551[	175499_2	N	]22:32726373]N	SVTYPE=BND;POS=32726373;STRANDS=+-:5;IMPRECISE;CIPOS=-30,30;CIEND=-29,30;CIPOS95=-1,1;CIEND95=-1,1;MATEID=175499_2;EVENT=175499;SU=5;PE=3;SR=2;ALG=PROD;AF=0.01556;NSAMP=262;MSQ=28.86;RETAINED;AN=16834;AC=262;NS=8438;AC_Hom=0;AC_Het=262;AC_Hemi=0;MAF=0.015525;HWE=0.272513;NFAM=256	SVTYPE=BND;POS=32726551;STRANDS=+-:5;IMPRECISE;CIPOS=-29,30;CIEND=-30,30;CIPOS95=-1,1;CIEND95=-1,1;MATEID=175499_1;EVENT=175499;SECONDARY;SU=5;PE=3;SR=2;ALG=PROD;AF=0.01556;NSAMP=262;MSQ=28.86;RETAINED;AN=16834;AC=262;NS=8438;AC_Hom=0;AC_Het=262;AC_Hemi=0;MAF=0.015525;HWE=0.272513;NFAM=256
22	32726545	32726585	22	32726639	32726699	175501	125.67	+	-	BND	LOW	175501_1	N	N[22:32726670[	175501_2	N	]22:32726565]N	SVTYPE=BND;POS=32726565;STRANDS=+-:4;IMPRECISE;CIPOS=-20,20;CIEND=-30,30;CIPOS95=0,0;CIEND95=-1,1;MATEID=175501_2;EVENT=175501;SU=4;PE=2;SR=2;ALG=PROD;AF=0.0001188;NSAMP=2;MSQ=25.44;AN=16832;AC=2;NS=8437;AC_Hom=0;AC_Het=2;AC_Hemi=0;MAF=0.000118526;HWE=1;NFAM=2	SVTYPE=BND;POS=32726670;STRANDS=+-:4;IMPRECISE;CIPOS=-30,30;CIEND=-20,20;CIPOS95=-1,1;CIEND95=0,0;MATEID=175501_1;EVENT=175501;SECONDARY;SU=4;PE=2;SR=2;ALG=PROD;AF=0.0001188;NSAMP=2;MSQ=25.44;AN=16832;AC=2;NS=8437;AC_Hom=0;AC_Het=2;AC_Hemi=0;MAF=0.000118526;HWE=1;NFAM=2
22	32726812	32726832	22	32727120	32727139	175503	721.35	+	-	BND	LOW	175503_1	N	N[22:32727131[	175503_2	N	]22:32726822]N	SVTYPE=BND;POS=32726822;STRANDS=+-:5;IMPRECISE;CIPOS=-10,10;CIEND=-10,9;CIPOS95=-1,1;CIEND95=-1,1;MATEID=175503_2;EVENT=175503;SU=5;PE=2;SR=3;ALG=PROD;AF=0.001604;NSAMP=27;MSQ=24.06;AN=16834;AC=27;NS=8438;AC_Hom=0;AC_Het=28;AC_Hemi=0;MAF=0.00165916;HWE=1;NFAM=27	SVTYPE=BND;POS=32727131;STRANDS=+-:5;IMPRECISE;CIPOS=-10,9;CIEND=-10,10;CIPOS95=-1,1;CIEND95=-1,1;MATEID=175503_1;EVENT=175503;SECONDARY;SU=5;PE=2;SR=3;ALG=PROD;AF=0.001604;NSAMP=27;MSQ=24.06;AN=16834;AC=27;NS=8438;AC_Hom=0;AC_Het=28;AC_Hemi=0;MAF=0.00165916;HWE=1;NFAM=27
22	32727051	32727062	22	44662444	44662455	175504	2053.26	+	-	BND	LOW	175504_1	N	N[22:44662451[	175504_2	N	]22:32727057]N	SVTYPE=BND;POS=32727057;STRANDS=+-:6;CIPOS=-6,5;CIEND=-6,5;CIPOS95=0,0;CIEND95=0,0;MATEID=175504_2;EVENT=175504;SU=6;PE=0;SR=6;ALG=PROD;AF=0.004039;NSAMP=68;MSQ=29.58;AN=16834;AC=68;NS=8438;AC_Hom=0;AC_Het=68;AC_Hemi=0;MAF=0.00402939;HWE=1;NFAM=68	SVTYPE=BND;POS=44662451;STRANDS=+-:6;CIPOS=-6,5;CIEND=-6,5;CIPOS95=0,0;CIEND95=0,0;MATEID=175504_1;EVENT=175504;SECONDARY;SU=6;PE=0;SR=6;ALG=PROD;AF=0.004039;NSAMP=68;MSQ=29.58;AN=16834;AC=68;NS=8438;AC_Hom=0;AC_Het=68;AC_Hemi=0;MAF=0.00402939;HWE=1;NFAM=68
22	32729775	32729792	22	32730009	32730026	175505	56.73	+	-	BND	LOW	175505_1	N	N[22:32730019[	175505_2	N	]22:32729784]N	SVTYPE=BND;POS=32729784;STRANDS=+-:4;CIPOS=-9,8;CIEND=-9,8;CIPOS95=0,0;CIEND95=0,0;MATEID=175505_2;EVENT=175505;SU=4;PE=0;SR=4;ALG=PROD;AF=0.0004158;NSAMP=7;MSQ=5.97;AN=16834;AC=7;NS=8438;AC_Hom=0;AC_Het=7;AC_Hemi=0;MAF=0.00041479;HWE=1;NFAM=7	SVTYPE=BND;POS=32730019;STRANDS=+-:4;CIPOS=-9,8;CIEND=-9,8;CIPOS95=0,0;CIEND95=0,0;MATEID=175505_1;EVENT=175505;SECONDARY;SU=4;PE=0;SR=4;ALG=PROD;AF=0.0004158;NSAMP=7;MSQ=5.97;AN=16834;AC=7;NS=8438;AC_Hom=0;AC_Het=7;AC_Hemi=0;MAF=0.00041479;HWE=1;NFAM=7
22	32729881	32729898	22	32730157	32730174	175506	26.88	+	-	BND	LOW	175506_1	N	N[22:32730167[	175506_2	N	]22:32729890]N	SVTYPE=BND;POS=32729890;STRANDS=+-:4;CIPOS=-9,8;CIEND=-9,8;CIPOS95=0,0;CIEND95=0,0;MATEID=175506_2;EVENT=175506;SU=4;PE=0;SR=4;ALG=PROD;AF=0.0001188;NSAMP=2;MSQ=12.11;AN=16834;AC=2;NS=8438;AC_Hom=0;AC_Het=2;AC_Hemi=0;MAF=0.000118511;HWE=1;NFAM=2	SVTYPE=BND;POS=32730167;STRANDS=+-:4;CIPOS=-9,8;CIEND=-9,8;CIPOS95=0,0;CIEND95=0,0;MATEID=175506_1;EVENT=175506;SECONDARY;SU=4;PE=0;SR=4;ALG=PROD;AF=0.0001188;NSAMP=2;MSQ=12.11;AN=16834;AC=2;NS=8438;AC_Hom=0;AC_Het=2;AC_Hemi=0;MAF=0.000118511;HWE=1;NFAM=2
22	32730063	32730081	22	44665051	44665068	274293	135.03	-	+	BND	LOW	274293_1	N	]22:44665060]N	274293_2	N	N[22:32730072[	SVTYPE=BND;POS=32730072;STRANDS=-+:4;IMPRECISE;CIPOS=-8,10;CIEND=-9,8;CIPOS95=0,2;CIEND95=0,0;MATEID=274293_2;EVENT=274293;SU=4;PE=0;SR=4;ALG=PROD;AF=0.0007128;NSAMP=12;MSQ=6.49;AN=16834;AC=12;NS=8438;AC_Hom=0;AC_Het=12;AC_Hemi=0;MAF=0.000711069;HWE=1;NFAM=12	SVTYPE=BND;POS=44665060;STRANDS=-+:4;IMPRECISE;CIPOS=-9,8;CIEND=-8,10;CIPOS95=0,0;CIEND95=0,2;MATEID=274293_1;EVENT=274293;SECONDARY;SU=4;PE=0;SR=4;ALG=PROD;AF=0.0007128;NSAMP=12;MSQ=6.49;AN=16834;AC=12;NS=8438;AC_Hom=0;AC_Het=12;AC_Hemi=0;MAF=0.000711069;HWE=1;NFAM=12
22	32749708	32749765	22	32749959	32750016	175507	24.42	+	-	BND	LOW	175507_1	N	N[22:32749989[	175507_2	N	]22:32749737]N	SVTYPE=BND;POS=32749737;STRANDS=+-:8;CIPOS=-29,28;CIEND=-29,28;CIPOS95=0,0;CIEND95=0,0;MATEID=175507_2;EVENT=175507;SU=8;PE=0;SR=8;ALG=PROD;AF=5.94e-05;NSAMP=1;MSQ=12.05;AN=16834;AC=1;NS=8438;AC_Hom=0;AC_Het=1;AC_Hemi=0;MAF=5.92557e-05;HWE=1;NFAM=1	SVTYPE=BND;POS=32749989;STRANDS=+-:8;CIPOS=-29,28;CIEND=-29,28;CIPOS95=0,0;CIEND95=0,0;MATEID=175507_1;EVENT=175507;SECONDARY;SU=8;PE=0;SR=8;ALG=PROD;AF=5.94e-05;NSAMP=1;MSQ=12.05;AN=16834;AC=1;NS=8438;AC_Hom=0;AC_Het=1;AC_Hemi=0;MAF=5.92557e-05;HWE=1;NFAM=1
22	32749810	32749827	22	32750147	32750164	175508	55.32	+	-	BND	LOW	175508_1	N	N[22:32750157[	175508_2	N	]22:32749819]N	SVTYPE=BND;POS=32749819;STRANDS=+-:4;CIPOS=-9,8;CIEND=-9,8;CIPOS95=0,0;CIEND95=0,0;MATEID=175508_2;EVENT=175508;SU=4;PE=0;SR=4;ALG=PROD;AF=0.0001782;NSAMP=3;MSQ=17.01;AN=16834;AC=3;NS=8438;AC_Hom=0;AC_Het=3;AC_Hemi=0;MAF=0.000177767;HWE=1;NFAM=3	SVTYPE=BND;POS=32750157;STRANDS=+-:4;CIPOS=-9,8;CIEND=-9,8;CIPOS95=0,0;CIEND95=0,0;MATEID=175508_1;EVENT=175508;SECONDARY;SU=4;PE=0;SR=4;ALG=PROD;AF=0.0001782;NSAMP=3;MSQ=17.01;AN=16834;AC=3;NS=8438;AC_Hom=0;AC_Het=3;AC_Hemi=0;MAF=0.000177767;HWE=1;NFAM=3
22	32750144	32750201	22	32750452	32750509	175509	671.1	+	-	BND	LOW	175509_1	N	N[22:32750482[	175509_2	N	]22:32750173]N	SVTYPE=BND;POS=32750173;STRANDS=+-:38;CIPOS=-29,28;CIEND=-29,28;CIPOS95=0,0;CIEND95=0,0;MATEID=175509_2;EVENT=175509;SU=38;PE=0;SR=38;ALG=PROD;AF=0.002139;NSAMP=36;MSQ=17.02;AN=16834;AC=36;NS=8438;AC_Hom=0;AC_Het=36;AC_Hemi=0;MAF=0.00213321;HWE=1;NFAM=36	SVTYPE=BND;POS=32750482;STRANDS=+-:38;CIPOS=-29,28;CIEND=-29,28;CIPOS95=0,0;CIEND95=0,0;MATEID=175509_1;EVENT=175509;SECONDARY;SU=38;PE=0;SR=38;ALG=PROD;AF=0.002139;NSAMP=36;MSQ=17.02;AN=16834;AC=36;NS=8438;AC_Hom=0;AC_Het=36;AC_Hemi=0;MAF=0.00213321;HWE=1;NFAM=36
22	32778474	32778484	22	32778532	32778533	175510	47514.9	+	-	BND	LOW	175510_1	N	N[22:32778533[	175510_2	N	]22:32778480]N	SVTYPE=BND;POS=32778480;STRANDS=+-:947;CIPOS=-6,4;CIEND=0,1;CIPOS95=0,0;CIEND95=0,0;MATEID=175510_2;EVENT=175510;SU=947;PE=2;SR=945;ALG=PROD;AF=0.04224;NSAMP=662;MSQ=71.6;AN=16834;AC=711;NS=8438;AC_Hom=98;AC_Het=613;AC_Hemi=0;MAF=0.0421308;HWE=8.06596e-14;NFAM=651	SVTYPE=BND;POS=32778533;STRANDS=+-:947;CIPOS=0,1;CIEND=-6,4;CIPOS95=0,0;CIEND95=0,0;MATEID=175510_1;EVENT=175510;SECONDARY;SU=947;PE=2;SR=945;ALG=PROD;AF=0.04224;NSAMP=662;MSQ=71.6;AN=16834;AC=711;NS=8438;AC_Hom=98;AC_Het=613;AC_Hemi=0;MAF=0.0421308;HWE=8.06596e-14;NFAM=651
22	32798551	32798553	22	32798688	32798689	175511	150442.0	+	-	DEL	PASS	175511	N	<DEL>	.	.	.	SVTYPE=DEL;POS=32798552;SVLEN=-136;END=32798688;STRANDS=+-:2714;CIPOS=-1,1;CIEND=0,1;CIPOS95=0,0;CIEND95=0,0;SU=2714;PE=33;SR=2681;ALG=PROD;AF=0.05673;NSAMP=905;MSQ=164.14;AN=16834;AC=955;NS=8438;AC_Hom=102;AC_Het=864;AC_Hemi=0;MAF=0.0572411;HWE=1.7244e-05;NFAM=842	.
22	32820563	32820809	X	73618352	73618763	37989	7786.67	+	+	BND	LOW	37989_1	N	N]X:73618380]	37989_2	N	N]22:32820584]	SVTYPE=BND;POS=32820584;STRANDS=++:309;IMPRECISE;CIPOS=-21,225;CIEND=-28,383;CIPOS95=-17,17;CIEND95=-28,38;MATEID=37989_2;EVENT=37989;SU=309;PE=309;SR=0;ALG=PROD;AF=0.009802;NSAMP=165;MSQ=46.89;AN=16834;AC=165;NS=8438;AC_Hom=0;AC_Het=165;AC_Hemi=0;MAF=0.0097772;HWE=1;NFAM=161	SVTYPE=BND;POS=73618380;STRANDS=++:309;IMPRECISE;CIPOS=-28,383;CIEND=-21,225;CIPOS95=-28,38;CIEND95=-17,17;MATEID=37989_1;EVENT=37989;SECONDARY;SU=309;PE=309;SR=0;ALG=PROD;AF=0.009802;NSAMP=165;MSQ=46.89;AN=16834;AC=165;NS=8438;AC_Hom=0;AC_Het=165;AC_Hemi=0;MAF=0.0097772;HWE=1;NFAM=161
22	32820745	32820764	X	73618201	73618215	38042	3602.82	-	-	BND	LOW	38042_1	N	[X:73618205[N	38042_2	N	[22:32820756[N	SVTYPE=BND;POS=32820756;STRANDS=--:108;CIPOS=-10,9;CIEND=-3,11;CIPOS95=0,0;CIEND95=0,0;MATEID=38042_2;EVENT=38042;SU=108;PE=87;SR=21;ALG=PROD;AF=0.006;NSAMP=101;MSQ=35.12;AN=16834;AC=101;NS=8438;AC_Hom=0;AC_Het=101;AC_Hemi=0;MAF=0.00598483;HWE=1;NFAM=98	SVTYPE=BND;POS=73618205;STRANDS=--:108;CIPOS=-3,11;CIEND=-10,9;CIPOS95=0,0;CIEND95=0,0;MATEID=38042_1;EVENT=38042;SECONDARY;SU=108;PE=87;SR=21;ALG=PROD;AF=0.006;NSAMP=101;MSQ=35.12;AN=16834;AC=101;NS=8438;AC_Hom=0;AC_Het=101;AC_Hemi=0;MAF=0.00598483;HWE=1;NFAM=98
22	32841455	32841658	22	32844613	32844804	175512	3183.13	+	-	BND	LOW	175512_1	N	N[22:32844798[	175512_2	N	]22:32841478]N	SVTYPE=BND;POS=32841478;STRANDS=+-:174;IMPRECISE;CIPOS=-23,180;CIEND=-184,7;CIPOS95=-5,5;CIEND95=-9,7;MATEID=175512_2;EVENT=175512;SU=174;PE=174;SR=0;ALG=PROD;AF=0.001129;NSAMP=19;MSQ=167.53;AN=16834;AC=19;NS=8438;AC_Hom=0;AC_Het=19;AC_Hemi=0;MAF=0.00112586;HWE=1;NFAM=18	SVTYPE=BND;POS=32844798;STRANDS=+-:174;IMPRECISE;CIPOS=-184,7;CIEND=-23,180;CIPOS95=-9,7;CIEND95=-5,5;MATEID=175512_1;EVENT=175512;SECONDARY;SU=174;PE=174;SR=0;ALG=PROD;AF=0.001129;NSAMP=19;MSQ=167.53;AN=16834;AC=19;NS=8438;AC_Hom=0;AC_Het=19;AC_Hemi=0;MAF=0.00112586;HWE=1;NFAM=18
22	32844716	32844735	22	32846960	32846969	175513	401.65	+	-	DEL	PASS	175513	N	<DEL>	.	.	.	SVTYPE=DEL;POS=32844725;SVLEN=-2241;END=32846966;STRANDS=+-:14;CIPOS=-9,10;CIEND=-6,3;CIPOS95=0,0;CIEND95=0,0;SU=14;PE=8;SR=6;ALG=PROD;AF=5.94e-05;NSAMP=1;MSQ=401.65;AN=16834;AC=1;NS=8438;AC_Hom=0;AC_Het=1;AC_Hemi=0;MAF=5.92557e-05;HWE=1;NFAM=1	.
22	32850859	32850908	22	32850964	32851013	175514	467.6	+	-	BND	LOW	175514_1	N	N[22:32850990[	175514_2	N	]22:32850884]N	SVTYPE=BND;POS=32850884;STRANDS=+-:19;CIPOS=-25,24;CIEND=-25,24;CIPOS95=0,0;CIEND95=0,0;MATEID=175514_2;EVENT=175514;SU=19;PE=0;SR=19;ALG=PROD;AF=0.0001188;NSAMP=2;MSQ=233.79;AN=16834;AC=2;NS=8438;AC_Hom=0;AC_Het=2;AC_Hemi=0;MAF=0.000118511;HWE=1;NFAM=2	SVTYPE=BND;POS=32850990;STRANDS=+-:19;CIPOS=-25,24;CIEND=-25,24;CIPOS95=0,0;CIEND95=0,0;MATEID=175514_1;EVENT=175514;SECONDARY;SU=19;PE=0;SR=19;ALG=PROD;AF=0.0001188;NSAMP=2;MSQ=233.79;AN=16834;AC=2;NS=8438;AC_Hom=0;AC_Het=2;AC_Hemi=0;MAF=0.000118511;HWE=1;NFAM=2
22	32942647	32942661	22	32943594	32943614	175516	305.78	+	-	DEL	PASS	175516	N	<DEL>	.	.	.	SVTYPE=DEL;POS=32942655;SVLEN=-949;END=32943604;STRANDS=+-:14;CIPOS=-8,6;CIEND=-10,10;CIPOS95=0,0;CIEND95=0,0;SU=14;PE=9;SR=5;ALG=PROD;AF=5.94e-05;NSAMP=1;MSQ=305.78;AN=16834;AC=1;NS=8438;AC_Hom=0;AC_Het=1;AC_Hemi=0;MAF=5.92557e-05;HWE=1;NFAM=1	.
22	32968233	32968240	22	32968492	32968505	274294	12666.6	-	+	BND	LOW	274294_1	N	]22:32968499]N	274294_2	N	N[22:32968237[	SVTYPE=BND;POS=32968237;STRANDS=-+:163;CIPOS=-3,4;CIEND=-7,6;CIPOS95=0,0;CIEND95=0,0;MATEID=274294_2;EVENT=274294;SU=163;PE=26;SR=137;ALG=PROD;AF=0.05026;NSAMP=842;MSQ=13.62;AN=16834;AC=846;NS=8438;AC_Hom=8;AC_Het=840;AC_Hemi=0;MAF=0.0502489;HWE=5.67416e-06;NFAM=751	SVTYPE=BND;POS=32968499;STRANDS=-+:163;CIPOS=-7,6;CIEND=-3,4;CIPOS95=0,0;CIEND95=0,0;MATEID=274294_1;EVENT=274294;SECONDARY;SU=163;PE=26;SR=137;ALG=PROD;AF=0.05026;NSAMP=842;MSQ=13.62;AN=16834;AC=846;NS=8438;AC_Hom=8;AC_Het=840;AC_Hemi=0;MAF=0.0502489;HWE=5.67416e-06;NFAM=751
22	32981342	32981360	22	32983176	32983180	175517	374.4	+	-	DEL	PASS	175517	N	<DEL>	.	.	.	SVTYPE=DEL;POS=32981350;SVLEN=-1827;END=32983177;STRANDS=+-:19;CIPOS=-8,10;CIEND=-1,3;CIPOS95=0,0;CIEND95=0,0;SU=19;PE=9;SR=10;ALG=PROD;AF=5.94e-05;NSAMP=1;MSQ=374.4;AN=16834;AC=1;NS=8438;AC_Hom=0;AC_Het=1;AC_Hemi=0;MAF=5.92557e-05;HWE=1;NFAM=1	.
22	33005676	33005710	22	33006014	33006034	175518	1467.94	+	-	DEL	PASS	175518	N	<DEL>	.	.	.	SVTYPE=DEL;POS=33005682;SVLEN=-342;END=33006024;STRANDS=+-:45;CIPOS=-6,28;CIEND=-10,10;CIPOS95=0,0;CIEND95=0,0;SU=45;PE=18;SR=27;ALG=PROD;AF=0.000297;NSAMP=5;MSQ=293.59;AN=16834;AC=5;NS=8438;AC_Hom=0;AC_Het=5;AC_Hemi=0;MAF=0.000296279;HWE=1;NFAM=5	.
22	33143282	33143299	X	78398942	78398959	38043	849.38	-	+	BND	LOW	38043_1	N	]X:78398951]N	38043_2	N	N[22:33143292[	SVTYPE=BND;POS=33143292;STRANDS=-+:4;CIPOS=-9,8;CIEND=-9,8;CIPOS95=0,0;CIEND95=0,0;MATEID=38043_2;EVENT=38043;SU=4;PE=0;SR=4;ALG=PROD;AF=0.002079;NSAMP=35;MSQ=22.34;AN=16834;AC=35;NS=8438;AC_Hom=0;AC_Het=36;AC_Hemi=0;MAF=0.00213321;HWE=1;NFAM=35	SVTYPE=BND;POS=78398951;STRANDS=-+:4;CIPOS=-9,8;CIEND=-9,8;CIPOS95=0,0;CIEND95=0,0;MATEID=38043_1;EVENT=38043;SECONDARY;SU=4;PE=0;SR=4;ALG=PROD;AF=0.002079;NSAMP=35;MSQ=22.34;AN=16834;AC=35;NS=8438;AC_Hom=0;AC_Het=36;AC_Hemi=0;MAF=0.00213321;HWE=1;NFAM=35
22	33178053	33178299	22	33182632	33182931	274295	163.34	-	+	DUP	PASS	274295	N	<DUP>	.	.	.	SVTYPE=DUP;POS=33178289;SVLEN=4353;END=33182642;STRANDS=-+:9;IMPRECISE;CIPOS=-236,10;CIEND=-10,289;CIPOS95=-75,1;CIEND95=0,67;SU=9;PE=9;SR=0;ALG=PROD;AF=0.0001188;NSAMP=2;MSQ=75.63;AN=16834;AC=2;NS=8438;AC_Hom=0;AC_Het=2;AC_Hemi=0;MAF=0.000118511;HWE=1;NFAM=2	.
22	33182619	33182882	22	33183007	33183297	175519	182.79	+	-	DEL	PASS	175519	N	<DEL>	.	.	.	SVTYPE=DEL;POS=33182629;SVLEN=-658;END=33183287;STRANDS=+-:8;IMPRECISE;CIPOS=-10,253;CIEND=-280,10;CIPOS95=-3,48;CIEND95=-106,1;SU=8;PE=8;SR=0;ALG=PROD;AF=5.94e-05;NSAMP=1;MSQ=182.79;AN=16834;AC=1;NS=8438;AC_Hom=0;AC_Het=1;AC_Hemi=0;MAF=5.92557e-05;HWE=1;NFAM=1	.
22	33182858	33182861	22	33184673	33184693	175520	602.47	+	-	DEL	PASS	175520	N	<DEL>	.	.	.	SVTYPE=DEL;POS=33182860;SVLEN=-1823;END=33184683;STRANDS=+-:27;CIPOS=-2,1;CIEND=-10,10;CIPOS95=0,0;CIEND95=0,0;SU=27;PE=13;SR=14;ALG=PROD;AF=5.94e-05;NSAMP=1;MSQ=602.47;AN=16834;AC=1;NS=8438;AC_Hom=0;AC_Het=1;AC_Hemi=0;MAF=5.92557e-05;HWE=1;NFAM=1	.
22	33210294	33210311	X	17068233	17068250	38030	336134.0	-	-	BND	LOW	38030_1	N	[X:17068243[N	38030_2	N	[22:33210304[N	SVTYPE=BND;POS=33210304;STRANDS=--:16;CIPOS=-9,8;CIEND=-9,8;CIPOS95=0,0;CIEND95=0,0;MATEID=38030_2;EVENT=38030;SU=16;PE=0;SR=16;ALG=PROD;AF=0.3332;NSAMP=5605;MSQ=59.68;AN=16834;AC=5609;NS=8438;AC_Hom=10;AC_Het=5613;AC_Hemi=0;MAF=0.333195;HWE=0;NFAM=5005	SVTYPE=BND;POS=17068243;STRANDS=--:16;CIPOS=-9,8;CIEND=-9,8;CIPOS95=0,0;CIEND95=0,0;MATEID=38030_1;EVENT=38030;SECONDARY;SU=16;PE=0;SR=16;ALG=PROD;AF=0.3332;NSAMP=5605;MSQ=59.68;AN=16834;AC=5609;NS=8438;AC_Hom=10;AC_Het=5613;AC_Hemi=0;MAF=0.333195;HWE=0;NFAM=5005
22	33222970	33222990	22	33223659	33223664	274296	223.32	-	+	DUP	PASS	274296	N	<DUP>	.	.	.	SVTYPE=DUP;POS=33222980;SVLEN=682;END=33223662;STRANDS=-+:21;CIPOS=-10,10;CIEND=-3,2;CIPOS95=0,0;CIEND95=0,0;SU=21;PE=12;SR=9;ALG=PROD;AF=5.94e-05;NSAMP=1;MSQ=216.2;AN=16834;AC=1;NS=8438;AC_Hom=0;AC_Het=1;AC_Hemi=0;MAF=5.92557e-05;HWE=1;NFAM=1	.
22	33237116	33237121	22	33238210	33238216	175521	521.63	+	-	DEL	PASS	175521	N	<DEL>	.	.	.	SVTYPE=DEL;POS=33237119;SVLEN=-1095;END=33238214;STRANDS=+-:23;CIPOS=-3,2;CIEND=-4,2;CIPOS95=0,0;CIEND95=0,0;SU=23;PE=14;SR=9;ALG=PROD;AF=5.94e-05;NSAMP=1;MSQ=521.63;AN=16834;AC=1;NS=8438;AC_Hom=0;AC_Het=1;AC_Hemi=0;MAF=5.92557e-05;HWE=1;NFAM=1	.
22	33239835	33239855	22	33239952	33239972	175522	386.75	+	-	BND	PASS	175522_1	N	N[22:33239963[	175522_2	N	]22:33239845]N	SVTYPE=BND;POS=33239845;STRANDS=+-:13;CIPOS=-10,10;CIEND=-10,10;CIPOS95=0,0;CIEND95=0,0;MATEID=175522_2;EVENT=175522;SU=13;PE=0;SR=13;ALG=PROD;AF=5.94e-05;NSAMP=1;MSQ=386.75;RETAINED;AN=16834;AC=1;NS=8438;AC_Hom=0;AC_Het=1;AC_Hemi=0;MAF=5.92557e-05;HWE=1;NFAM=1	SVTYPE=BND;POS=33239963;STRANDS=+-:13;CIPOS=-10,10;CIEND=-10,10;CIPOS95=0,0;CIEND95=0,0;MATEID=175522_1;EVENT=175522;SECONDARY;SU=13;PE=0;SR=13;ALG=PROD;AF=5.94e-05;NSAMP=1;MSQ=386.75;RETAINED;AN=16834;AC=1;NS=8438;AC_Hom=0;AC_Het=1;AC_Hemi=0;MAF=5.92557e-05;HWE=1;NFAM=1
22	33241938	33241998	22	33242070	33242127	175524	464.39	+	-	DEL	PASS	175524	N	<DEL>	.	.	.	SVTYPE=DEL;POS=33241968;SVLEN=-131;END=33242099;STRANDS=+-:18;CIPOS=-30,30;CIEND=-29,28;CIPOS95=0,0;CIEND95=0,0;SU=18;PE=1;SR=17;ALG=PROD;AF=0.0001782;NSAMP=3;MSQ=154.8;AN=16834;AC=3;NS=8438;AC_Hom=0;AC_Het=3;AC_Hemi=0;MAF=0.000177767;HWE=1;NFAM=3	.
22	33295772	33295772	22	33296076	33296076	175525	9.13797e+06	+	-	MEI	PASS	175525	N	<DEL:ME:SINE|Alu|AluYb8>	.	.	.	SVTYPE=MEI;POS=33295772;SVLEN=-304;END=33296076;STRANDS=+-:181611;CIPOS=0,0;CIEND=0,0;CIPOS95=0,0;CIEND95=0,0;SU=181611;PE=43275;SR=138336;ALG=PROD;AF=0.9372;NSAMP=8373;MSQ=1088.35;AN=16834;AC=15776;NS=8438;AC_Hom=14842;AC_Het=972;AC_Hemi=0;MAF=0.0629296;HWE=0.0414451;NFAM=7358	.
22	33306580	33306597	22	33306673	33306690	175526	216.54	+	-	BND	LOW	175526_1	N	N[22:33306683[	175526_2	N	]22:33306589]N	SVTYPE=BND;POS=33306589;STRANDS=+-:21;CIPOS=-9,8;CIEND=-9,8;CIPOS95=0,0;CIEND95=0,0;MATEID=175526_2;EVENT=175526;SU=21;PE=0;SR=21;ALG=PROD;AF=0.0006534;NSAMP=11;MSQ=17.85;AN=16834;AC=11;NS=8438;AC_Hom=0;AC_Het=11;AC_Hemi=0;MAF=0.000651813;HWE=1;NFAM=11	SVTYPE=BND;POS=33306683;STRANDS=+-:21;CIPOS=-9,8;CIEND=-9,8;CIPOS95=0,0;CIEND95=0,0;MATEID=175526_1;EVENT=175526;SECONDARY;SU=21;PE=0;SR=21;ALG=PROD;AF=0.0006534;NSAMP=11;MSQ=17.85;AN=16834;AC=11;NS=8438;AC_Hom=0;AC_Het=11;AC_Hemi=0;MAF=0.000651813;HWE=1;NFAM=11
22	33327895	33328054	22	33327990	33328147	175527	7330.61	+	-	BND	LOW	175527_1	N	N[22:33328138[	175527_2	N	]22:33327905]N	SVTYPE=BND;POS=33327905;STRANDS=+-:4;IMPRECISE;CIPOS=-10,149;CIEND=-147,10;CIPOS95=-2,70;CIEND95=-61,2;MATEID=175527_2;EVENT=175527;SU=4;PE=4;SR=0;ALG=PROD;AF=0.01366;NSAMP=230;MSQ=31.14;AN=16834;AC=230;NS=8438;AC_Hom=0;AC_Het=230;AC_Hemi=0;MAF=0.0136288;HWE=0.410479;NFAM=221	SVTYPE=BND;POS=33328138;STRANDS=+-:4;IMPRECISE;CIPOS=-147,10;CIEND=-10,149;CIPOS95=-61,2;CIEND95=-2,70;MATEID=175527_1;EVENT=175527;SECONDARY;SU=4;PE=4;SR=0;ALG=PROD;AF=0.01366;NSAMP=230;MSQ=31.14;AN=16834;AC=230;NS=8438;AC_Hom=0;AC_Het=230;AC_Hemi=0;MAF=0.0136288;HWE=0.410479;NFAM=221
22	33337491	33337495	22	33337578	33337584	175528	16291.3	+	-	BND	LOW	175528_1	N	N[22:33337581[	175528_2	N	]22:33337493]N	SVTYPE=BND;POS=33337493;STRANDS=+-:529;CIPOS=-2,2;CIEND=-2,4;CIPOS95=0,0;CIEND95=0,0;MATEID=175528_2;EVENT=175528;SU=529;PE=2;SR=527;ALG=PROD;AF=0.004455;NSAMP=74;MSQ=220.15;AN=16834;AC=75;NS=8438;AC_Hom=2;AC_Het=73;AC_Hemi=0;MAF=0.00444418;HWE=0.152246;NFAM=62	SVTYPE=BND;POS=33337581;STRANDS=+-:529;CIPOS=-2,4;CIEND=-2,2;CIPOS95=0,0;CIEND95=0,0;MATEID=175528_1;EVENT=175528;SECONDARY;SU=529;PE=2;SR=527;ALG=PROD;AF=0.004455;NSAMP=74;MSQ=220.15;AN=16834;AC=75;NS=8438;AC_Hom=2;AC_Het=73;AC_Hemi=0;MAF=0.00444418;HWE=0.152246;NFAM=62
22	33352107	33352107	22	33352184	33352184	175529	130888.0	+	-	BND	LOW	175529_1	N	N[22:33352185[	175529_2	N	]22:33352107]N	SVTYPE=BND;POS=33352107;STRANDS=+-:1398;CIPOS=0,0;CIEND=0,0;CIPOS95=0,0;CIEND95=0,0;MATEID=175529_2;EVENT=175529;SU=1398;PE=3;SR=1395;ALG=PROD;AF=0.04604;NSAMP=753;MSQ=173.61;AN=16834;AC=775;NS=8438;AC_Hom=44;AC_Het=732;AC_Hemi=0;MAF=0.0459825;HWE=0.318642;NFAM=697	SVTYPE=BND;POS=33352185;STRANDS=+-:1398;CIPOS=0,0;CIEND=0,0;CIPOS95=0,0;CIEND95=0,0;MATEID=175529_1;EVENT=175529;SECONDARY;SU=1398;PE=3;SR=1395;ALG=PROD;AF=0.04604;NSAMP=753;MSQ=173.61;AN=16834;AC=775;NS=8438;AC_Hom=44;AC_Het=732;AC_Hemi=0;MAF=0.0459825;HWE=0.318642;NFAM=697
22	33352773	33352791	22	33353201	33353221	175530	440.53	+	-	DEL	PASS	175530	N	<DEL>	.	.	.	SVTYPE=DEL;POS=33352781;SVLEN=-430;END=33353211;STRANDS=+-:20;CIPOS=-8,10;CIEND=-10,10;CIPOS95=0,0;CIEND95=0,0;SU=20;PE=9;SR=11;ALG=PROD;AF=5.94e-05;NSAMP=1;MSQ=440.53;AN=16834;AC=1;NS=8438;AC_Hom=0;AC_Het=1;AC_Hemi=0;MAF=5.92557e-05;HWE=1;NFAM=1	.
22	33378208	33378213	22	33379418	33379426	175531	4679.26	+	-	DEL	PASS	175531	N	<DEL>	.	.	.	SVTYPE=DEL;POS=33378211;SVLEN=-1212;END=33379423;STRANDS=+-:190;CIPOS=-3,2;CIEND=-5,3;CIPOS95=0,0;CIEND95=0,0;SU=190;PE=113;SR=77;ALG=PROD;AF=0.000594;NSAMP=10;MSQ=467.93;AN=16834;AC=10;NS=8438;AC_Hom=0;AC_Het=10;AC_Hemi=0;MAF=0.000592557;HWE=1;NFAM=10	.
22	33389727	33389747	22	33389921	33389941	274297	514.14	-	+	BND	LOW	274297_1	N	]22:33389931]N	274297_2	N	N[22:33389738[	SVTYPE=BND;POS=33389738;STRANDS=-+:28;CIPOS=-10,10;CIEND=-10,10;CIPOS95=0,0;CIEND95=0,0;MATEID=274297_2;EVENT=274297;SU=28;PE=0;SR=28;ALG=PROD;AF=0.0009505;NSAMP=16;MSQ=31.54;AN=16834;AC=16;NS=8438;AC_Hom=0;AC_Het=16;AC_Hemi=0;MAF=0.000948092;HWE=1;NFAM=15	SVTYPE=BND;POS=33389931;STRANDS=-+:28;CIPOS=-10,10;CIEND=-10,10;CIPOS95=0,0;CIEND95=0,0;MATEID=274297_1;EVENT=274297;SECONDARY;SU=28;PE=0;SR=28;ALG=PROD;AF=0.0009505;NSAMP=16;MSQ=31.54;AN=16834;AC=16;NS=8438;AC_Hom=0;AC_Het=16;AC_Hemi=0;MAF=0.000948092;HWE=1;NFAM=15
22	33455156	33455173	22	36188363	36188380	175532	52372.3	+	-	BND	LOW	175532_1	N	N[22:36188373[	175532_2	N	]22:33455165]N	SVTYPE=BND;POS=33455165;STRANDS=+-:4;CIPOS=-9,8;CIEND=-9,8;CIPOS95=0,0;CIEND95=0,0;MATEID=175532_2;EVENT=175532;SU=4;PE=0;SR=4;ALG=PROD;AF=0.1026;NSAMP=1728;MSQ=29.54;AN=16834;AC=1728;NS=8438;AC_Hom=0;AC_Het=1731;AC_Hemi=0;MAF=0.102572;HWE=2.00386e-43;NFAM=1657	SVTYPE=BND;POS=36188373;STRANDS=+-:4;CIPOS=-9,8;CIEND=-9,8;CIPOS95=0,0;CIEND95=0,0;MATEID=175532_1;EVENT=175532;SECONDARY;SU=4;PE=0;SR=4;ALG=PROD;AF=0.1026;NSAMP=1728;MSQ=29.54;AN=16834;AC=1728;NS=8438;AC_Hom=0;AC_Het=1731;AC_Hemi=0;MAF=0.102572;HWE=2.00386e-43;NFAM=1657
22	33456496	33456771	22	33456588	33456930	175533	234.19	+	-	DEL	PASS	175533	N	<DEL>	.	.	.	SVTYPE=DEL;POS=33456506;SVLEN=-414;END=33456920;STRANDS=+-:7;IMPRECISE;CIPOS=-10,265;CIEND=-332,10;CIPOS95=-2,68;CIEND95=-126,0;SU=7;PE=7;SR=0;ALG=PROD;AF=5.94e-05;NSAMP=1;MSQ=230.69;AN=16834;AC=1;NS=8438;AC_Hom=0;AC_Het=1;AC_Hemi=0;MAF=5.92557e-05;HWE=1;NFAM=1	.
22	33464287	33464438	22	33478880	33479159	274298	126.17	-	+	DUP	PASS	274298	N	<DUP>	.	.	.	SVTYPE=DUP;POS=33464408;SVLEN=14502;END=33478910;STRANDS=-+:20;IMPRECISE;CIPOS=-121,30;CIEND=-30,249;CIPOS95=-29,29;CIEND95=-26,26;SU=20;PE=20;SR=0;ALG=PROD;AF=0.0001188;NSAMP=2;MSQ=62.92;AN=16834;AC=2;NS=8438;AC_Hom=0;AC_Het=2;AC_Hemi=0;MAF=0.000118511;HWE=1;NFAM=2	.
22	33501032	33501051	22	33594340	33594360	175534	413.61	+	-	DEL	PASS	175534	N	<DEL>	.	.	.	SVTYPE=DEL;POS=33501041;SVLEN=-93309;END=33594350;STRANDS=+-:19;CIPOS=-9,10;CIEND=-10,10;CIPOS95=0,0;CIEND95=0,0;SU=19;PE=12;SR=7;ALG=PROD;AF=5.94e-05;NSAMP=1;MSQ=413.61;AN=16834;AC=1;NS=8438;AC_Hom=0;AC_Het=1;AC_Hemi=0;MAF=5.92557e-05;HWE=1;NFAM=1	.
22	33503277	33503326	22	33503554	33503603	175535	63.25	+	-	BND	LOW	175535_1	N	N[22:33503580[	175535_2	N	]22:33503302]N	SVTYPE=BND;POS=33503302;STRANDS=+-:11;CIPOS=-25,24;CIEND=-25,24;CIPOS95=0,0;CIEND95=0,0;MATEID=175535_2;EVENT=175535;SU=11;PE=0;SR=11;ALG=PROD;AF=0.0001188;NSAMP=2;MSQ=30.04;AN=16834;AC=2;NS=8438;AC_Hom=0;AC_Het=2;AC_Hemi=0;MAF=0.000118511;HWE=1;NFAM=2	SVTYPE=BND;POS=33503580;STRANDS=+-:11;CIPOS=-25,24;CIEND=-25,24;CIPOS95=0,0;CIEND95=0,0;MATEID=175535_1;EVENT=175535;SECONDARY;SU=11;PE=0;SR=11;ALG=PROD;AF=0.0001188;NSAMP=2;MSQ=30.04;AN=16834;AC=2;NS=8438;AC_Hom=0;AC_Het=2;AC_Hemi=0;MAF=0.000118511;HWE=1;NFAM=2
22	33503454	33503511	22	33503742	33503799	175536	69.89	+	-	BND	LOW	175536_1	N	N[22:33503772[	175536_2	N	]22:33503483]N	SVTYPE=BND;POS=33503483;STRANDS=+-:8;CIPOS=-29,28;CIEND=-29,28;CIPOS95=0,0;CIEND95=0,0;MATEID=175536_2;EVENT=175536;SU=8;PE=0;SR=8;ALG=PROD;AF=0.0001188;NSAMP=2;MSQ=33.29;AN=16834;AC=2;NS=8438;AC_Hom=0;AC_Het=2;AC_Hemi=0;MAF=0.000118511;HWE=1;NFAM=2	SVTYPE=BND;POS=33503772;STRANDS=+-:8;CIPOS=-29,28;CIEND=-29,28;CIPOS95=0,0;CIEND95=0,0;MATEID=175536_1;EVENT=175536;SECONDARY;SU=8;PE=0;SR=8;ALG=PROD;AF=0.0001188;NSAMP=2;MSQ=33.29;AN=16834;AC=2;NS=8438;AC_Hom=0;AC_Het=2;AC_Hemi=0;MAF=0.000118511;HWE=1;NFAM=2
22	33509457	33509509	22	33512574	33512614	175537	433.56	+	-	DEL	PASS	175537	N	<DEL>	.	.	.	SVTYPE=DEL;POS=33509480;SVLEN=-3114;END=33512594;STRANDS=+-:30;IMPRECISE;CIPOS=-23,29;CIEND=-20,20;CIPOS95=-3,3;CIEND95=0,0;SU=30;PE=29;SR=1;ALG=PROD;AF=0.0002376;NSAMP=4;MSQ=108.39;AN=16834;AC=4;NS=8438;AC_Hom=0;AC_Het=4;AC_Hemi=0;MAF=0.000237023;HWE=1;NFAM=4	.
22	33526090	33526565	22	33526655	33526922	175538	311.53	+	-	DEL	PASS	175538	N	<DEL>	.	.	.	SVTYPE=DEL;POS=33526381;SVLEN=-511;END=33526892;STRANDS=+-:16;IMPRECISE;CIPOS=-291,184;CIEND=-237,30;CIPOS95=-256,184;CIEND95=-112,30;SU=16;PE=14;SR=2;ALG=SUM;AF=0.0001188;NSAMP=2;MSQ=155.76;AN=16834;AC=2;NS=8438;AC_Hom=0;AC_Het=2;AC_Hemi=0;MAF=0.000118511;HWE=1;NFAM=2	.
22	33540968	33540986	22	33765719	33765737	175539	116.78	+	-	DEL	PASS	175539	N	<DEL>	.	.	.	SVTYPE=DEL;POS=33540976;SVLEN=-224753;END=33765729;STRANDS=+-:7;IMPRECISE;CIPOS=-8,10;CIEND=-10,8;CIPOS95=-1,1;CIEND95=-1,0;SU=7;PE=4;SR=3;ALG=PROD;AF=5.94e-05;NSAMP=1;MSQ=116.78;AN=16834;AC=1;NS=8438;AC_Hom=0;AC_Het=1;AC_Hemi=0;MAF=5.92557e-05;HWE=1;NFAM=1	.
22	33566823	33566839	22	33572821	33572829	175540	689.45	+	-	DEL	PASS	175540	N	<DEL>	.	.	.	SVTYPE=DEL;POS=33566829;SVLEN=-5998;END=33572827;STRANDS=+-:24;CIPOS=-6,10;CIEND=-6,2;CIPOS95=0,0;CIEND95=0,0;SU=24;PE=18;SR=6;ALG=PROD;AF=5.94e-05;NSAMP=1;MSQ=689.45;AN=16834;AC=1;NS=8438;AC_Hom=0;AC_Het=1;AC_Hemi=0;MAF=5.92557e-05;HWE=1;NFAM=1	.
22	33570877	33571098	22	33573255	33573622	274299	106.75	-	+	BND	LOW	274299_1	N	]22:33573265]N	274299_2	N	N[22:33571089[	SVTYPE=BND;POS=33571089;STRANDS=-+:11;IMPRECISE;CIPOS=-211,10;CIEND=-10,357;CIPOS95=-99,2;CIEND95=0,87;MATEID=274299_2;EVENT=274299;SU=11;PE=11;SR=0;ALG=PROD;AF=5.94e-05;NSAMP=1;MSQ=106.25;AN=16834;AC=1;NS=8438;AC_Hom=0;AC_Het=1;AC_Hemi=0;MAF=5.92557e-05;HWE=1;NFAM=1	SVTYPE=BND;POS=33573265;STRANDS=-+:11;IMPRECISE;CIPOS=-10,357;CIEND=-211,10;CIPOS95=0,87;CIEND95=-99,2;MATEID=274299_1;EVENT=274299;SECONDARY;SU=11;PE=11;SR=0;ALG=PROD;AF=5.94e-05;NSAMP=1;MSQ=106.25;AN=16834;AC=1;NS=8438;AC_Hom=0;AC_Het=1;AC_Hemi=0;MAF=5.92557e-05;HWE=1;NFAM=1
22	33575770	33575777	22	33575979	33575986	175541	6796.78	+	-	BND	PASS	175541_1	N	N[22:33575984[	175541_2	N	]22:33575774]N	SVTYPE=BND;POS=33575774;STRANDS=+-:125;CIPOS=-4,3;CIEND=-4,3;CIPOS95=0,0;CIEND95=0,0;MATEID=175541_2;EVENT=175541;SU=125;PE=6;SR=119;ALG=PROD;AF=0.001307;NSAMP=22;MSQ=308.44;AN=16834;AC=22;NS=8438;AC_Hom=0;AC_Het=22;AC_Hemi=0;MAF=0.00130363;HWE=1;NFAM=17	SVTYPE=BND;POS=33575984;STRANDS=+-:125;CIPOS=-4,3;CIEND=-4,3;CIPOS95=0,0;CIEND95=0,0;MATEID=175541_1;EVENT=175541;SECONDARY;SU=125;PE=6;SR=119;ALG=PROD;AF=0.001307;NSAMP=22;MSQ=308.44;AN=16834;AC=22;NS=8438;AC_Hom=0;AC_Het=22;AC_Hemi=0;MAF=0.00130363;HWE=1;NFAM=17
22	33607838	33607886	22	33608083	33608132	274300	274.4	-	+	DUP	PASS	274300	N	<DUP>	.	.	.	SVTYPE=DUP;POS=33607862;SVLEN=246;END=33608108;STRANDS=-+:23;CIPOS=-24,24;CIEND=-25,24;CIPOS95=0,0;CIEND95=0,0;SU=23;PE=0;SR=23;ALG=PROD;AF=0.0002376;NSAMP=4;MSQ=67.93;AN=16834;AC=4;NS=8438;AC_Hom=0;AC_Het=4;AC_Hemi=0;MAF=0.000237023;HWE=1;NFAM=4	.
22	33645396	33645405	22	33645873	33645879	175542	515.62	+	-	DEL	PASS	175542	N	<DEL>	.	.	.	SVTYPE=DEL;POS=33645401;SVLEN=-476;END=33645877;STRANDS=+-:20;CIPOS=-5,4;CIEND=-4,2;CIPOS95=0,0;CIEND95=0,0;SU=20;PE=11;SR=9;ALG=PROD;AF=5.94e-05;NSAMP=1;MSQ=515.62;AN=16834;AC=1;NS=8438;AC_Hom=0;AC_Het=1;AC_Hemi=0;MAF=5.92557e-05;HWE=1;NFAM=1	.
22	33654078	33654379	22	33654575	33654898	175543	53.79	+	-	DEL	PASS	175543	N	<DEL>	.	.	.	SVTYPE=DEL;POS=33654088;SVLEN=-800;END=33654888;STRANDS=+-:6;IMPRECISE;CIPOS=-10,291;CIEND=-313,10;CIPOS95=-2,95;CIEND95=-128,2;SU=6;PE=6;SR=0;ALG=PROD;AF=5.94e-05;NSAMP=1;MSQ=53.79;AN=16834;AC=1;NS=8438;AC_Hom=0;AC_Het=1;AC_Hemi=0;MAF=5.92557e-05;HWE=1;NFAM=1	.
22	33655317	33655334	22	33655491	33655508	175544	48.27	+	-	BND	LOW	175544_1	N	N[22:33655501[	175544_2	N	]22:33655327]N	SVTYPE=BND;POS=33655327;STRANDS=+-:4;IMPRECISE;CIPOS=-10,7;CIEND=-9,8;CIPOS95=-2,0;CIEND95=0,0;MATEID=175544_2;EVENT=175544;SU=4;PE=0;SR=4;ALG=PROD;AF=0.0002376;NSAMP=4;MSQ=8.26;AN=16834;AC=4;NS=8438;AC_Hom=0;AC_Het=4;AC_Hemi=0;MAF=0.000237023;HWE=1;NFAM=4	SVTYPE=BND;POS=33655501;STRANDS=+-:4;IMPRECISE;CIPOS=-9,8;CIEND=-10,7;CIPOS95=0,0;CIEND95=-2,0;MATEID=175544_1;EVENT=175544;SECONDARY;SU=4;PE=0;SR=4;ALG=PROD;AF=0.0002376;NSAMP=4;MSQ=8.26;AN=16834;AC=4;NS=8438;AC_Hom=0;AC_Het=4;AC_Hemi=0;MAF=0.000237023;HWE=1;NFAM=4
22	33662131	33662136	22	33665398	33665409	175546	2839.16	+	-	DEL	PASS	175546	N	<DEL>	.	.	.	SVTYPE=DEL;POS=33662134;SVLEN=-3271;END=33665405;STRANDS=+-:141;CIPOS=-3,2;CIEND=-7,4;CIPOS95=0,0;CIEND95=0,0;SU=141;PE=76;SR=65;ALG=PROD;AF=0.0004752;NSAMP=8;MSQ=354.9;AN=16834;AC=8;NS=8438;AC_Hom=0;AC_Het=8;AC_Hemi=0;MAF=0.000474046;HWE=1;NFAM=1	.
22	33662228	33662233	22	33664406	33664416	175545	75371.6	+	-	DEL	PASS	175545	N	<DEL>	.	.	.	SVTYPE=DEL;POS=33662232;SVLEN=-2183;END=33664415;STRANDS=+-:3722;CIPOS=-4,1;CIEND=-9,1;CIPOS95=0,0;CIEND95=0,0;SU=3722;PE=3627;SR=95;ALG=PROD;AF=0.02216;NSAMP=367;MSQ=205.34;AN=16834;AC=373;NS=8438;AC_Hom=12;AC_Het=361;AC_Hemi=0;MAF=0.0221024;HWE=0.308386;NFAM=364	.
22	33680521	33680566	22	33680878	33680924	175547	563.15	+	-	BND	PASS	175547_1	N	N[22:33680903[	175547_2	N	]22:33680544]N	SVTYPE=BND;POS=33680544;STRANDS=+-:23;CIPOS=-23,22;CIEND=-24,22;CIPOS95=0,0;CIEND95=0,0;MATEID=175547_2;EVENT=175547;SU=23;PE=6;SR=17;ALG=PROD;AF=0.0001188;NSAMP=2;MSQ=281.57;AN=16834;AC=2;NS=8438;AC_Hom=0;AC_Het=2;AC_Hemi=0;MAF=0.000118511;HWE=1;NFAM=2	SVTYPE=BND;POS=33680903;STRANDS=+-:23;CIPOS=-24,22;CIEND=-23,22;CIPOS95=0,0;CIEND95=0,0;MATEID=175547_1;EVENT=175547;SECONDARY;SU=23;PE=6;SR=17;ALG=PROD;AF=0.0001188;NSAMP=2;MSQ=281.57;AN=16834;AC=2;NS=8438;AC_Hom=0;AC_Het=2;AC_Hemi=0;MAF=0.000118511;HWE=1;NFAM=2
22	33699099	33699119	22	33699457	33699472	175548	233.71	+	-	DEL	PASS	175548	N	<DEL>	.	.	.	SVTYPE=DEL;POS=33699109;SVLEN=-357;END=33699466;STRANDS=+-:7;CIPOS=-10,10;CIEND=-9,6;CIPOS95=0,0;CIEND95=0,0;SU=7;PE=3;SR=4;ALG=PROD;AF=5.94e-05;NSAMP=1;MSQ=233.7;AN=16834;AC=1;NS=8438;AC_Hom=0;AC_Het=1;AC_Hemi=0;MAF=5.92557e-05;HWE=1;NFAM=1	.
22	33704223	33704238	22	33706455	33706468	274301	148.71	-	+	DUP	PASS	274301	N	<DUP>	.	.	.	SVTYPE=DUP;POS=33704232;SVLEN=2228;END=33706460;STRANDS=-+:15;IMPRECISE;CIPOS=-9,6;CIEND=-5,8;CIPOS95=0,0;CIEND95=-1,0;SU=15;PE=11;SR=4;ALG=PROD;AF=5.94e-05;NSAMP=1;MSQ=147.68;AN=16834;AC=1;NS=8438;AC_Hom=0;AC_Het=1;AC_Hemi=0;MAF=5.92557e-05;HWE=1;NFAM=1	.
22	33718829	33718846	22	33730159	33730171	274302	3057.37	-	+	DUP	PASS	274302	N	<DUP>	.	.	.	SVTYPE=DUP;POS=33718836;SVLEN=11327;END=33730163;STRANDS=-+:252;CIPOS=-7,10;CIEND=-4,8;CIPOS95=0,0;CIEND95=0,0;SU=252;PE=195;SR=57;ALG=PROD;AF=0.001307;NSAMP=15;MSQ=203.79;AN=16834;AC=22;NS=8438;AC_Hom=14;AC_Het=8;AC_Hemi=0;MAF=0.00130363;HWE=1.11007e-19;NFAM=15	.
22	33735995	33735995	22	33737056	33737056	175549	105959.0	+	-	DEL	PASS	175549	N	<DEL>	.	.	.	SVTYPE=DEL;POS=33735995;SVLEN=-1061;END=33737056;STRANDS=+-:4704;CIPOS=0,0;CIEND=0,0;CIPOS95=0,0;CIEND95=0,0;SU=4704;PE=2596;SR=2108;ALG=PROD;AF=0.018;NSAMP=294;MSQ=360.39;AN=16834;AC=303;NS=8438;AC_Hom=18;AC_Het=285;AC_Hemi=0;MAF=0.0179545;HWE=0.00154563;NFAM=288	.
22	33746571	33746623	22	33746684	33746731	175550	332.58	+	-	DEL	PASS	175550	N	<DEL>	.	.	.	SVTYPE=DEL;POS=33746598;SVLEN=-110;END=33746708;STRANDS=+-:13;CIPOS=-27,25;CIEND=-24,23;CIPOS95=0,0;CIEND95=0,0;SU=13;PE=0;SR=13;ALG=PROD;AF=0.0001188;NSAMP=2;MSQ=166.28;AN=16834;AC=2;NS=8438;AC_Hom=0;AC_Het=2;AC_Hemi=0;MAF=0.000118511;HWE=1;NFAM=2	.
22	33751351	33751363	22	33764106	33764108	175551	776.24	+	-	DEL	PASS	175551	N	<DEL>	.	.	.	SVTYPE=DEL;POS=33751357;SVLEN=-12751;END=33764108;STRANDS=+-:35;CIPOS=-6,6;CIEND=-2,0;CIPOS95=0,0;CIEND95=0,0;SU=35;PE=19;SR=16;ALG=PROD;AF=5.94e-05;NSAMP=1;MSQ=776.24;AN=16834;AC=1;NS=8438;AC_Hom=0;AC_Het=1;AC_Hemi=0;MAF=5.92557e-05;HWE=1;NFAM=1	.
22	33751617	33751617	22	33751766	33751766	175552	1.72617e+06	+	-	DEL	PASS	175552	N	<DEL>	.	.	.	SVTYPE=DEL;POS=33751617;SVLEN=-149;END=33751766;STRANDS=+-:52196;CIPOS=0,0;CIEND=0,0;CIPOS95=0,0;CIEND95=0,0;SU=52196;PE=623;SR=51573;ALG=PROD;AF=0.3541;NSAMP=4669;MSQ=368.39;AN=16834;AC=5961;NS=8438;AC_Hom=2598;AC_Het=3381;AC_Hemi=0;MAF=0.35429;HWE=7.4128e-30;NFAM=3924	.
22	33755651	33755712	22	33759986	33760066	175553	96863.3	+	-	DEL	PASS	175553	N	<DEL>	.	.	.	SVTYPE=DEL;POS=33755661;SVLEN=-4395;END=33760056;STRANDS=+-:4443;CIPOS=-10,51;CIEND=-70,10;CIPOS95=0,0;CIEND95=0,0;SU=4443;PE=4443;SR=0;ALG=PROD;AF=0.05614;NSAMP=908;MSQ=105.69;AN=16834;AC=945;NS=8438;AC_Hom=76;AC_Het=873;AC_Hemi=0;MAF=0.0562337;HWE=0.0237968;NFAM=816	.
22	33767955	33768398	22	33769652	33769995	175554	7483.06	+	-	BND	PASS	175554_1	N	N[22:33769965[	175554_2	N	]22:33767990]N	SVTYPE=BND;POS=33767990;STRANDS=+-:259;IMPRECISE;CIPOS=-35,408;CIEND=-312,31;CIPOS95=-35,62;CIEND95=-73,31;MATEID=175554_2;EVENT=175554;SU=259;PE=249;SR=10;ALG=PROD;AF=0.001485;NSAMP=25;MSQ=299.32;AN=16834;AC=25;NS=8438;AC_Hom=0;AC_Het=25;AC_Hemi=0;MAF=0.00148139;HWE=1;NFAM=21	SVTYPE=BND;POS=33769965;STRANDS=+-:259;IMPRECISE;CIPOS=-312,31;CIEND=-35,408;CIPOS95=-73,31;CIEND95=-35,62;MATEID=175554_1;EVENT=175554;SECONDARY;SU=259;PE=249;SR=10;ALG=PROD;AF=0.001485;NSAMP=25;MSQ=299.32;AN=16834;AC=25;NS=8438;AC_Hom=0;AC_Het=25;AC_Hemi=0;MAF=0.00148139;HWE=1;NFAM=21
22	33780447	33780447	22	33783338	33783338	175555	401599.0	+	-	DEL	PASS	175555	N	<DEL>	.	.	.	SVTYPE=DEL;POS=33780447;SVLEN=-2891;END=33783338;STRANDS=+-:17619;CIPOS=0,0;CIEND=0,0;CIPOS95=0,0;CIEND95=0,0;SU=17619;PE=10148;SR=7471;ALG=PROD;AF=0.06671;NSAMP=1061;MSQ=376.87;AN=16834;AC=1123;NS=8438;AC_Hom=126;AC_Het=1000;AC_Hemi=0;MAF=0.066722;HWE=3.41607e-05;NFAM=908	.
22	33787072	33787270	22	33787858	33787995	175556	6053.67	+	-	BND	LOW	175556_1	N	N[22:33787966[	175556_2	N	]22:33787104]N	SVTYPE=BND;POS=33787104;STRANDS=+-:328;IMPRECISE;CIPOS=-32,166;CIEND=-107,30;CIPOS95=-2,2;CIEND95=-6,6;MATEID=175556_2;EVENT=175556;SU=328;PE=328;SR=0;ALG=PROD;AF=0.002257;NSAMP=37;MSQ=163.61;AN=16834;AC=38;NS=8438;AC_Hom=2;AC_Het=36;AC_Hemi=0;MAF=0.00225172;HWE=0.0408901;NFAM=31	SVTYPE=BND;POS=33787966;STRANDS=+-:328;IMPRECISE;CIPOS=-107,30;CIEND=-32,166;CIPOS95=-6,6;CIEND95=-2,2;MATEID=175556_1;EVENT=175556;SECONDARY;SU=328;PE=328;SR=0;ALG=PROD;AF=0.002257;NSAMP=37;MSQ=163.61;AN=16834;AC=38;NS=8438;AC_Hom=2;AC_Het=36;AC_Hemi=0;MAF=0.00225172;HWE=0.0408901;NFAM=31
22	33805790	33806039	22	33808052	33808163	175557	1392.86	+	-	DEL	PASS	175557	N	<DEL>	.	.	.	SVTYPE=DEL;POS=33805800;SVLEN=-2346;END=33808146;STRANDS=+-:72;IMPRECISE;CIPOS=-10,239;CIEND=-94,17;CIPOS95=-10,12;CIEND95=-8,8;SU=72;PE=72;SR=0;ALG=PROD;AF=0.0003564;NSAMP=6;MSQ=202.67;AN=16834;AC=6;NS=8438;AC_Hom=0;AC_Het=7;AC_Hemi=0;MAF=0.00041479;HWE=1;NFAM=6	.
22	33809969	33809980	22	33822495	33822514	274303	75.84	-	+	DUP	PASS	274303	N	<DUP>	.	.	.	SVTYPE=DUP;POS=33809977;SVLEN=12527;END=33822504;STRANDS=-+:10;CIPOS=-8,3;CIEND=-9,10;CIPOS95=0,0;CIEND95=0,0;SU=10;PE=6;SR=4;ALG=PROD;AF=5.94e-05;NSAMP=1;MSQ=75.52;AN=16834;AC=1;NS=8438;AC_Hom=0;AC_Het=1;AC_Hemi=0;MAF=5.92557e-05;HWE=1;NFAM=1	.
22	33812549	33812567	22	33812838	33812857	175558	406.29	+	-	BND	LOW	175558_1	N	N[22:33812849[	175558_2	N	]22:33812557]N	SVTYPE=BND;POS=33812557;STRANDS=+-:4;IMPRECISE;CIPOS=-8,10;CIEND=-10,9;CIPOS95=-1,1;CIEND95=-1,1;MATEID=175558_2;EVENT=175558;SU=4;PE=1;SR=3;ALG=PROD;AF=0.0001188;NSAMP=2;MSQ=201.2;AN=16834;AC=2;NS=8438;AC_Hom=0;AC_Het=2;AC_Hemi=0;MAF=0.000118511;HWE=1;NFAM=2	SVTYPE=BND;POS=33812849;STRANDS=+-:4;IMPRECISE;CIPOS=-10,9;CIEND=-8,10;CIPOS95=-1,1;CIEND95=-1,1;MATEID=175558_1;EVENT=175558;SECONDARY;SU=4;PE=1;SR=3;ALG=PROD;AF=0.0001188;NSAMP=2;MSQ=201.2;AN=16834;AC=2;NS=8438;AC_Hom=0;AC_Het=2;AC_Hemi=0;MAF=0.000118511;HWE=1;NFAM=2
22	33819407	33819420	22	33819526	33819546	175559	59.8	+	-	BND	LOW	175559_1	N	N[22:33819537[	175559_2	N	]22:33819415]N	SVTYPE=BND;POS=33819415;STRANDS=+-:6;IMPRECISE;CIPOS=-8,5;CIEND=-10,10;CIPOS95=-1,0;CIEND95=0,0;MATEID=175559_2;EVENT=175559;SU=6;PE=1;SR=5;ALG=PROD;AF=5.94e-05;NSAMP=1;MSQ=59.8;AN=16834;AC=1;NS=8438;AC_Hom=0;AC_Het=1;AC_Hemi=0;MAF=5.92557e-05;HWE=1;NFAM=1	SVTYPE=BND;POS=33819537;STRANDS=+-:6;IMPRECISE;CIPOS=-10,10;CIEND=-8,5;CIPOS95=0,0;CIEND95=-1,0;MATEID=175559_1;EVENT=175559;SECONDARY;SU=6;PE=1;SR=5;ALG=PROD;AF=5.94e-05;NSAMP=1;MSQ=59.8;AN=16834;AC=1;NS=8438;AC_Hom=0;AC_Het=1;AC_Hemi=0;MAF=5.92557e-05;HWE=1;NFAM=1
22	33819445	33819797	22	33824514	33824636	175560	290.09	+	-	DEL	PASS	175560	N	<DEL>	.	.	.	SVTYPE=DEL;POS=33819455;SVLEN=-5172;END=33824627;STRANDS=+-:6;IMPRECISE;CIPOS=-10,342;CIEND=-113,9;CIPOS95=-2,90;CIEND95=-67,1;SU=6;PE=6;SR=0;ALG=PROD;AF=5.94e-05;NSAMP=1;MSQ=287.74;AN=16834;AC=1;NS=8438;AC_Hom=0;AC_Het=1;AC_Hemi=0;MAF=5.92557e-05;HWE=1;NFAM=1	.
22	33827340	33827360	22	33847728	33847739	306562	62.36	-	-	BND	LOW	306562_1	N	[22:33847737[N	306562_2	N	[22:33827351[N	SVTYPE=BND;POS=33827351;STRANDS=--:13;CIPOS=-10,10;CIEND=-8,3;CIPOS95=0,0;CIEND95=0,0;MATEID=306562_2;EVENT=306562;SU=13;PE=8;SR=5;ALG=PROD;AF=5.94e-05;NSAMP=1;MSQ=62.36;AN=16834;AC=1;NS=8438;AC_Hom=0;AC_Het=1;AC_Hemi=0;MAF=5.92557e-05;HWE=1;NFAM=1	SVTYPE=BND;POS=33847737;STRANDS=--:13;CIPOS=-8,3;CIEND=-10,10;CIPOS95=0,0;CIEND95=0,0;MATEID=306562_1;EVENT=306562;SECONDARY;SU=13;PE=8;SR=5;ALG=PROD;AF=5.94e-05;NSAMP=1;MSQ=62.36;AN=16834;AC=1;NS=8438;AC_Hom=0;AC_Het=1;AC_Hemi=0;MAF=5.92557e-05;HWE=1;NFAM=1
22	33832532	33832535	22	34032005	34032008	175561	653.57	+	-	DEL	PASS	175561	N	<DEL>	.	.	.	SVTYPE=DEL;POS=33832534;SVLEN=-199474;END=34032008;STRANDS=+-:26;CIPOS=-2,1;CIEND=-3,0;CIPOS95=0,0;CIEND95=0,0;SU=26;PE=14;SR=12;ALG=PROD;AF=5.94e-05;NSAMP=1;MSQ=653.57;AN=16834;AC=1;NS=8438;AC_Hom=0;AC_Het=1;AC_Hemi=0;MAF=5.92557e-05;HWE=1;NFAM=1	.
22	33841628	33841639	22	33841929	33841940	175562	68.62	+	-	MEI	PASS	175562	N	<DEL:ME:SINE|Alu|AluSq2>	.	.	.	SVTYPE=MEI;POS=33841634;SVLEN=-301;END=33841935;STRANDS=+-:6;CIPOS=-6,5;CIEND=-6,5;CIPOS95=0,0;CIEND95=0,0;SU=6;PE=0;SR=6;ALG=PROD;AF=5.94e-05;NSAMP=1;MSQ=59.8;AN=16834;AC=1;NS=8438;AC_Hom=0;AC_Het=1;AC_Hemi=0;MAF=5.92557e-05;HWE=1;NFAM=1	.
22	33844354	33844359	22	33854453	33854458	306563	305.39	+	+	BND	PASS	306563_1	N	N]22:33854456]	306563_2	N	N]22:33844357]	SVTYPE=BND;POS=33844357;STRANDS=++:20;CIPOS=-3,2;CIEND=-3,2;CIPOS95=0,0;CIEND95=0,0;MATEID=306563_2;EVENT=306563;SU=20;PE=11;SR=9;ALG=PROD;AF=5.94e-05;NSAMP=1;MSQ=305.39;AN=16834;AC=1;NS=8438;AC_Hom=0;AC_Het=1;AC_Hemi=0;MAF=5.92557e-05;HWE=1;NFAM=1	SVTYPE=BND;POS=33854456;STRANDS=++:20;CIPOS=-3,2;CIEND=-3,2;CIPOS95=0,0;CIEND95=0,0;MATEID=306563_1;EVENT=306563;SECONDARY;SU=20;PE=11;SR=9;ALG=PROD;AF=5.94e-05;NSAMP=1;MSQ=305.39;AN=16834;AC=1;NS=8438;AC_Hom=0;AC_Het=1;AC_Hemi=0;MAF=5.92557e-05;HWE=1;NFAM=1
22	33853428	33853447	22	33868548	33868561	175563	173.77	+	-	DEL	PASS	175563	N	<DEL>	.	.	.	SVTYPE=DEL;POS=33853437;SVLEN=-15119;END=33868556;STRANDS=+-:8;CIPOS=-9,10;CIEND=-8,5;CIPOS95=0,0;CIEND95=0,0;SU=8;PE=3;SR=5;ALG=PROD;AF=5.94e-05;NSAMP=1;MSQ=173.77;AN=16834;AC=1;NS=8438;AC_Hom=0;AC_Het=1;AC_Hemi=0;MAF=5.92557e-05;HWE=1;NFAM=1	.
22	33862187	33862207	22	33934648	33934654	274304	175.86	-	+	DUP	PASS	274304	N	<DUP>	.	.	.	SVTYPE=DUP;POS=33862197;SVLEN=72454;END=33934651;STRANDS=-+:17;CIPOS=-10,10;CIEND=-3,3;CIPOS95=0,0;CIEND95=0,0;SU=17;PE=10;SR=7;ALG=PROD;AF=5.94e-05;NSAMP=1;MSQ=175.31;AN=16834;AC=1;NS=8438;AC_Hom=0;AC_Het=1;AC_Hemi=0;MAF=5.92557e-05;HWE=1;NFAM=1	.
22	33894726	33895086	22	33931158	33931255	175564	152.73	+	-	DEL	PASS	175564	N	<DEL>	.	.	.	SVTYPE=DEL;POS=33894736;SVLEN=-36509;END=33931245;STRANDS=+-:9;IMPRECISE;CIPOS=-10,350;CIEND=-87,10;CIPOS95=-2,102;CIEND95=-33,3;SU=9;PE=9;SR=0;ALG=PROD;AF=5.94e-05;NSAMP=1;MSQ=152.73;AN=16834;AC=1;NS=8438;AC_Hom=0;AC_Het=1;AC_Hemi=0;MAF=5.92557e-05;HWE=1;NFAM=1	.
22	33897252	33897258	22	33897727	33897731	175565	461.38	+	-	DEL	PASS	175565	N	<DEL>	.	.	.	SVTYPE=DEL;POS=33897256;SVLEN=-474;END=33897730;STRANDS=+-:21;CIPOS=-4,2;CIEND=-3,1;CIPOS95=0,0;CIEND95=0,0;SU=21;PE=10;SR=11;ALG=PROD;AF=5.94e-05;NSAMP=1;MSQ=461.38;AN=16834;AC=1;NS=8438;AC_Hom=0;AC_Het=1;AC_Hemi=0;MAF=5.92557e-05;HWE=1;NFAM=1	.
22	33909812	33909825	22	33910262	33910279	175566	15.01	+	-	BND	LOW	175566_1	N	N[22:33910271[	175566_2	N	]22:33909818]N	SVTYPE=BND;POS=33909818;STRANDS=+-:4;IMPRECISE;CIPOS=-6,7;CIEND=-8,9;CIPOS95=-1,1;CIEND95=0,2;MATEID=175566_2;EVENT=175566;SU=4;PE=0;SR=4;ALG=PROD;AF=5.94e-05;NSAMP=1;MSQ=14.98;AN=16834;AC=1;NS=8438;AC_Hom=0;AC_Het=1;AC_Hemi=0;MAF=5.92557e-05;HWE=1;NFAM=1	SVTYPE=BND;POS=33910271;STRANDS=+-:4;IMPRECISE;CIPOS=-8,9;CIEND=-6,7;CIPOS95=0,2;CIEND95=-1,1;MATEID=175566_1;EVENT=175566;SECONDARY;SU=4;PE=0;SR=4;ALG=PROD;AF=5.94e-05;NSAMP=1;MSQ=14.98;AN=16834;AC=1;NS=8438;AC_Hom=0;AC_Het=1;AC_Hemi=0;MAF=5.92557e-05;HWE=1;NFAM=1
22	33943461	33943481	22	33954846	33954849	274305	284.17	-	+	DUP	PASS	274305	N	<DUP>	.	.	.	SVTYPE=DUP;POS=33943471;SVLEN=11377;END=33954848;STRANDS=-+:26;CIPOS=-10,10;CIEND=-2,1;CIPOS95=0,0;CIEND95=0,0;SU=26;PE=14;SR=12;ALG=PROD;AF=5.94e-05;NSAMP=1;MSQ=283.82;AN=16834;AC=1;NS=8438;AC_Hom=0;AC_Het=1;AC_Hemi=0;MAF=5.92557e-05;HWE=1;NFAM=1	.
22	33953801	33953821	22	33954108	33954128	175567	1355.33	+	-	DEL	PASS	175567	N	<DEL>	.	.	.	SVTYPE=DEL;POS=33953811;SVLEN=-307;END=33954118;STRANDS=+-:9;CIPOS=-10,10;CIEND=-10,10;CIPOS95=0,0;CIEND95=0,0;SU=9;PE=3;SR=6;ALG=PROD;AF=0.0002376;NSAMP=4;MSQ=338.58;AN=16834;AC=4;NS=8438;AC_Hom=0;AC_Het=4;AC_Hemi=0;MAF=0.000237023;HWE=1;NFAM=4	.
22	33963515	33963534	22	33983323	33983343	175568	476.67	+	-	DEL	PASS	175568	N	<DEL>	.	.	.	SVTYPE=DEL;POS=33963524;SVLEN=-19809;END=33983333;STRANDS=+-:20;CIPOS=-9,10;CIEND=-10,10;CIPOS95=0,0;CIEND95=0,0;SU=20;PE=13;SR=7;ALG=PROD;AF=5.94e-05;NSAMP=1;MSQ=476.67;AN=16834;AC=1;NS=8438;AC_Hom=0;AC_Het=1;AC_Hemi=0;MAF=5.92557e-05;HWE=1;NFAM=1	.
22	34002304	34002323	22	34002708	34002728	175569	395.57	+	-	DEL	PASS	175569	N	<DEL>	.	.	.	SVTYPE=DEL;POS=34002314;SVLEN=-404;END=34002718;STRANDS=+-:7;IMPRECISE;CIPOS=-10,9;CIEND=-10,10;CIPOS95=-1,1;CIEND95=-1,0;SU=7;PE=4;SR=3;ALG=PROD;AF=0.0001188;NSAMP=2;MSQ=197.79;AN=16834;AC=2;NS=8438;AC_Hom=0;AC_Het=2;AC_Hemi=0;MAF=0.000118511;HWE=1;NFAM=2	.
22	34002307	34002322	22	34008007	34008020	175570	448.37	+	-	DEL	PASS	175570	N	<DEL>	.	.	.	SVTYPE=DEL;POS=34002312;SVLEN=-5705;END=34008017;STRANDS=+-:14;IMPRECISE;CIPOS=-5,10;CIEND=-10,3;CIPOS95=-1,1;CIEND95=-1,0;SU=14;PE=11;SR=3;ALG=PROD;AF=5.94e-05;NSAMP=1;MSQ=446.67;AN=16834;AC=1;NS=8438;AC_Hom=0;AC_Het=1;AC_Hemi=0;MAF=5.92557e-05;HWE=1;NFAM=1	.
22	34069795	34069953	22	34069817	34069963	175571	25336.2	+	-	BND	LOW	175571_1	N	N[22:34069954[	175571_2	N	]22:34069802]N	SVTYPE=BND;POS=34069802;STRANDS=+-:4;IMPRECISE;CIPOS=-7,151;CIEND=-136,10;CIPOS95=-1,91;CIEND95=-81,1;MATEID=175571_2;EVENT=175571;SU=4;PE=4;SR=0;ALG=PROD;AF=0.01705;NSAMP=287;MSQ=88.06;AN=16834;AC=287;NS=8438;AC_Hom=0;AC_Het=287;AC_Hemi=0;MAF=0.0170064;HWE=0.180716;NFAM=275	SVTYPE=BND;POS=34069954;STRANDS=+-:4;IMPRECISE;CIPOS=-136,10;CIEND=-7,151;CIPOS95=-81,1;CIEND95=-1,91;MATEID=175571_1;EVENT=175571;SECONDARY;SU=4;PE=4;SR=0;ALG=PROD;AF=0.01705;NSAMP=287;MSQ=88.06;AN=16834;AC=287;NS=8438;AC_Hom=0;AC_Het=287;AC_Hemi=0;MAF=0.0170064;HWE=0.180716;NFAM=275
22	34079569	34079575	22	34079626	34079631	175573	320.75	+	-	BND	PASS	175573_1	N	N[22:34079630[	175573_2	N	]22:34079573]N	SVTYPE=BND;POS=34079573;STRANDS=+-:12;CIPOS=-4,2;CIEND=-3,2;CIPOS95=0,0;CIEND95=0,0;MATEID=175573_2;EVENT=175573;SU=12;PE=1;SR=11;ALG=PROD;AF=5.94e-05;NSAMP=1;MSQ=320.68;AN=16834;AC=1;NS=8438;AC_Hom=0;AC_Het=1;AC_Hemi=0;MAF=5.92557e-05;HWE=1;NFAM=1	SVTYPE=BND;POS=34079630;STRANDS=+-:12;CIPOS=-3,2;CIEND=-4,2;CIPOS95=0,0;CIEND95=0,0;MATEID=175573_1;EVENT=175573;SECONDARY;SU=12;PE=1;SR=11;ALG=PROD;AF=5.94e-05;NSAMP=1;MSQ=320.68;AN=16834;AC=1;NS=8438;AC_Hom=0;AC_Het=1;AC_Hemi=0;MAF=5.92557e-05;HWE=1;NFAM=1
22	34087036	34087043	22	34089744	34089751	306564	398.51	+	+	BND	PASS	306564_1	N	N]22:34089748]	306564_2	N	N]22:34087040]	SVTYPE=BND;POS=34087040;STRANDS=++:20;CIPOS=-4,3;CIEND=-4,3;CIPOS95=0,0;CIEND95=0,0;MATEID=306564_2;EVENT=306564;SU=20;PE=12;SR=8;ALG=PROD;AF=5.94e-05;NSAMP=1;MSQ=398.51;AN=16834;AC=1;NS=8438;AC_Hom=0;AC_Het=1;AC_Hemi=0;MAF=5.92557e-05;HWE=1;NFAM=1	SVTYPE=BND;POS=34089748;STRANDS=++:20;CIPOS=-4,3;CIEND=-4,3;CIPOS95=0,0;CIEND95=0,0;MATEID=306564_1;EVENT=306564;SECONDARY;SU=20;PE=12;SR=8;ALG=PROD;AF=5.94e-05;NSAMP=1;MSQ=398.51;AN=16834;AC=1;NS=8438;AC_Hom=0;AC_Het=1;AC_Hemi=0;MAF=5.92557e-05;HWE=1;NFAM=1
22	34088204	34088370	22	34089601	34089709	306565	221.74	-	-	BND	LOW	306565_1	N	[22:34089700[N	306565_2	N	[22:34088361[N	SVTYPE=BND;POS=34088361;STRANDS=--:11;IMPRECISE;CIPOS=-156,10;CIEND=-98,10;CIPOS95=-72,2;CIEND95=-39,3;MATEID=306565_2;EVENT=306565;SU=11;PE=11;SR=0;ALG=PROD;AF=5.94e-05;NSAMP=1;MSQ=221.74;AN=16834;AC=1;NS=8438;AC_Hom=0;AC_Het=1;AC_Hemi=0;MAF=5.92557e-05;HWE=1;NFAM=1	SVTYPE=BND;POS=34089700;STRANDS=--:11;IMPRECISE;CIPOS=-98,10;CIEND=-156,10;CIPOS95=-39,3;CIEND95=-72,2;MATEID=306565_1;EVENT=306565;SECONDARY;SU=11;PE=11;SR=0;ALG=PROD;AF=5.94e-05;NSAMP=1;MSQ=221.74;AN=16834;AC=1;NS=8438;AC_Hom=0;AC_Het=1;AC_Hemi=0;MAF=5.92557e-05;HWE=1;NFAM=1
22	34141010	34141059	22	34143987	34144042	175574	791.29	+	-	BND	LOW	175574_1	N	N[22:34144018[	175574_2	N	]22:34141033]N	SVTYPE=BND;POS=34141033;STRANDS=+-:26;CIPOS=-23,26;CIEND=-30,25;CIPOS95=0,0;CIEND95=0,0;MATEID=175574_2;EVENT=175574;SU=26;PE=20;SR=6;ALG=PROD;AF=0.00101;NSAMP=17;MSQ=44.59;AN=16834;AC=17;NS=8438;AC_Hom=0;AC_Het=17;AC_Hemi=0;MAF=0.00100735;HWE=1;NFAM=17	SVTYPE=BND;POS=34144018;STRANDS=+-:26;CIPOS=-30,25;CIEND=-23,26;CIPOS95=0,0;CIEND95=0,0;MATEID=175574_1;EVENT=175574;SECONDARY;SU=26;PE=20;SR=6;ALG=PROD;AF=0.00101;NSAMP=17;MSQ=44.59;AN=16834;AC=17;NS=8438;AC_Hom=0;AC_Het=17;AC_Hemi=0;MAF=0.00100735;HWE=1;NFAM=17
22	34141867	34141873	22	34145171	34145177	274306	189.4	-	+	BND	LOW	274306_1	N	]22:34145174]N	274306_2	N	N[22:34141872[	SVTYPE=BND;POS=34141872;STRANDS=-+:19;CIPOS=-4,2;CIEND=-3,3;CIPOS95=0,0;CIEND95=0,0;MATEID=274306_2;EVENT=274306;SU=19;PE=11;SR=8;ALG=PROD;AF=5.94e-05;NSAMP=1;MSQ=189.04;AN=16834;AC=1;NS=8438;AC_Hom=0;AC_Het=1;AC_Hemi=0;MAF=5.92557e-05;HWE=1;NFAM=1	SVTYPE=BND;POS=34145174;STRANDS=-+:19;CIPOS=-3,3;CIEND=-4,2;CIPOS95=0,0;CIEND95=0,0;MATEID=274306_1;EVENT=274306;SECONDARY;SU=19;PE=11;SR=8;ALG=PROD;AF=5.94e-05;NSAMP=1;MSQ=189.04;AN=16834;AC=1;NS=8438;AC_Hom=0;AC_Het=1;AC_Hemi=0;MAF=5.92557e-05;HWE=1;NFAM=1
22	34142594	34142612	22	34145175	34145180	175575	431.32	+	-	BND	PASS	175575_1	N	N[22:34145180[	175575_2	N	]22:34142602]N	SVTYPE=BND;POS=34142602;STRANDS=+-:20;CIPOS=-8,10;CIEND=-4,1;CIPOS95=0,0;CIEND95=0,0;MATEID=175575_2;EVENT=175575;SU=20;PE=12;SR=8;ALG=PROD;AF=5.94e-05;NSAMP=1;MSQ=431.32;AN=16834;AC=1;NS=8438;AC_Hom=0;AC_Het=1;AC_Hemi=0;MAF=5.92557e-05;HWE=1;NFAM=1	SVTYPE=BND;POS=34145180;STRANDS=+-:20;CIPOS=-4,1;CIEND=-8,10;CIPOS95=0,0;CIEND95=0,0;MATEID=175575_1;EVENT=175575;SECONDARY;SU=20;PE=12;SR=8;ALG=PROD;AF=5.94e-05;NSAMP=1;MSQ=431.32;AN=16834;AC=1;NS=8438;AC_Hom=0;AC_Het=1;AC_Hemi=0;MAF=5.92557e-05;HWE=1;NFAM=1
22	34166593	34166647	22	34178823	34178871	274307	233.66	-	+	DUP	PASS	274307	N	<DUP>	.	.	.	SVTYPE=DUP;POS=34166623;SVLEN=12220;END=34178843;STRANDS=-+:22;IMPRECISE;CIPOS=-30,24;CIEND=-20,28;CIPOS95=-1,1;CIEND95=-1,1;SU=22;PE=19;SR=3;ALG=PROD;AF=0.0001782;NSAMP=3;MSQ=77.39;AN=16834;AC=3;NS=8438;AC_Hom=0;AC_Het=3;AC_Hemi=0;MAF=0.000177767;HWE=1;NFAM=3	.
22	34170299	34170301	22	34212285	34212305	175576	1100.12	+	-	DEL	PASS	175576	N	<DEL>	.	.	.	SVTYPE=DEL;POS=34170301;SVLEN=-41994;END=34212295;STRANDS=+-:42;CIPOS=-2,0;CIEND=-10,10;CIPOS95=0,0;CIEND95=0,0;SU=42;PE=23;SR=19;ALG=PROD;AF=5.94e-05;NSAMP=1;MSQ=1100.12;AN=16834;AC=1;NS=8438;AC_Hom=0;AC_Het=1;AC_Hemi=0;MAF=5.92557e-05;HWE=1;NFAM=1	.
22	34176664	34176684	22	34912215	34912234	274308	294.18	-	+	DUP	PASS	274308	N	<DUP>	.	.	.	SVTYPE=DUP;POS=34176674;SVLEN=735550;END=34912224;STRANDS=-+:26;CIPOS=-10,10;CIEND=-9,10;CIPOS95=0,0;CIEND95=0,0;SU=26;PE=11;SR=15;ALG=PROD;AF=0.0001188;NSAMP=1;MSQ=293.82;AN=16834;AC=2;NS=8438;AC_Hom=2;AC_Het=0;AC_Hemi=0;MAF=0.000118511;HWE=5.92593e-05;NFAM=1	.
22	34199440	34199458	22	34221361	34221381	175577	134.69	+	-	DEL	PASS	175577	N	<DEL>	.	.	.	SVTYPE=DEL;POS=34199448;SVLEN=-21923;END=34221371;STRANDS=+-:7;IMPRECISE;CIPOS=-8,10;CIEND=-10,10;CIPOS95=-1,1;CIEND95=-1,0;SU=7;PE=5;SR=2;ALG=PROD;AF=5.94e-05;NSAMP=1;MSQ=134.69;AN=16834;AC=1;NS=8438;AC_Hom=0;AC_Het=1;AC_Hemi=0;MAF=5.92557e-05;HWE=1;NFAM=1	.
22	34221463	34221475	22	34221922	34221941	175578	3722.79	+	-	DEL	PASS	175578	N	<DEL>	.	.	.	SVTYPE=DEL;POS=34221468;SVLEN=-464;END=34221932;STRANDS=+-:130;CIPOS=-5,7;CIEND=-10,9;CIPOS95=0,0;CIEND95=0,0;SU=130;PE=82;SR=48;ALG=PROD;AF=0.0005346;NSAMP=9;MSQ=413.64;AN=16834;AC=9;NS=8438;AC_Hom=0;AC_Het=9;AC_Hemi=0;MAF=0.000533302;HWE=1;NFAM=9	.
22	34265176	34265192	22	34267607	34267627	175579	365.7	+	-	DEL	PASS	175579	N	<DEL>	.	.	.	SVTYPE=DEL;POS=34265182;SVLEN=-2435;END=34267617;STRANDS=+-:12;CIPOS=-6,10;CIEND=-10,10;CIPOS95=0,0;CIEND95=0,0;SU=12;PE=6;SR=6;ALG=PROD;AF=5.94e-05;NSAMP=1;MSQ=365.7;AN=16834;AC=1;NS=8438;AC_Hom=0;AC_Het=1;AC_Hemi=0;MAF=5.92557e-05;HWE=1;NFAM=1	.
22	34271645	34271705	22	34271862	34271922	175580	503.4	+	-	BND	LOW	175580_1	N	N[22:34271893[	175580_2	N	]22:34271675]N	SVTYPE=BND;POS=34271675;STRANDS=+-:13;CIPOS=-30,30;CIEND=-30,30;CIPOS95=0,0;CIEND95=0,0;MATEID=175580_2;EVENT=175580;SU=13;PE=0;SR=13;ALG=PROD;AF=0.0001188;NSAMP=2;MSQ=248.56;AN=16834;AC=2;NS=8438;AC_Hom=0;AC_Het=2;AC_Hemi=0;MAF=0.000118511;HWE=1;NFAM=2	SVTYPE=BND;POS=34271893;STRANDS=+-:13;CIPOS=-30,30;CIEND=-30,30;CIPOS95=0,0;CIEND95=0,0;MATEID=175580_1;EVENT=175580;SECONDARY;SU=13;PE=0;SR=13;ALG=PROD;AF=0.0001188;NSAMP=2;MSQ=248.56;AN=16834;AC=2;NS=8438;AC_Hom=0;AC_Het=2;AC_Hemi=0;MAF=0.000118511;HWE=1;NFAM=2
22	34282585	34282605	22	34282670	34282689	175581	426.03	+	-	BND	PASS	175581_1	N	N[22:34282680[	175581_2	N	]22:34282595]N	SVTYPE=BND;POS=34282595;STRANDS=+-:13;CIPOS=-10,10;CIEND=-9,10;CIPOS95=0,0;CIEND95=0,0;MATEID=175581_2;EVENT=175581;SU=13;PE=0;SR=13;ALG=PROD;AF=5.94e-05;NSAMP=1;MSQ=425.7;AN=16834;AC=1;NS=8438;AC_Hom=0;AC_Het=1;AC_Hemi=0;MAF=5.92557e-05;HWE=1;NFAM=1	SVTYPE=BND;POS=34282680;STRANDS=+-:13;CIPOS=-9,10;CIEND=-10,10;CIPOS95=0,0;CIEND95=0,0;MATEID=175581_1;EVENT=175581;SECONDARY;SU=13;PE=0;SR=13;ALG=PROD;AF=5.94e-05;NSAMP=1;MSQ=425.7;AN=16834;AC=1;NS=8438;AC_Hom=0;AC_Het=1;AC_Hemi=0;MAF=5.92557e-05;HWE=1;NFAM=1
22	34303281	34303619	22	34430601	34430994	274309	25805.8	-	+	BND	LOW	274309_1	N	]22:34430611]N	274309_2	N	N[22:34303610[	SVTYPE=BND;POS=34303610;STRANDS=-+:5;IMPRECISE;CIPOS=-328,10;CIEND=-10,383;CIPOS95=-139,1;CIEND95=-1,120;MATEID=274309_2;EVENT=274309;SU=5;PE=5;SR=0;ALG=PROD;AF=0.09724;NSAMP=1614;MSQ=15.1;AN=16834;AC=1637;NS=8438;AC_Hom=46;AC_Het=1594;AC_Hemi=0;MAF=0.0971794;HWE=1.82515e-15;NFAM=1430	SVTYPE=BND;POS=34430611;STRANDS=-+:5;IMPRECISE;CIPOS=-10,383;CIEND=-328,10;CIPOS95=-1,120;CIEND95=-139,1;MATEID=274309_1;EVENT=274309;SECONDARY;SU=5;PE=5;SR=0;ALG=PROD;AF=0.09724;NSAMP=1614;MSQ=15.1;AN=16834;AC=1637;NS=8438;AC_Hom=46;AC_Het=1594;AC_Hemi=0;MAF=0.0971794;HWE=1.82515e-15;NFAM=1430
22	34303647	34304012	22	34306341	34306694	175582	392.5	+	-	DEL	PASS	175582	N	<DEL>	.	.	.	SVTYPE=DEL;POS=34303677;SVLEN=-2987;END=34306664;STRANDS=+-:16;IMPRECISE;CIPOS=-30,335;CIEND=-323,30;CIPOS95=-30,58;CIEND95=-67,30;SU=16;PE=16;SR=0;ALG=PROD;AF=0.0001188;NSAMP=2;MSQ=196.22;AN=16834;AC=2;NS=8438;AC_Hom=0;AC_Het=2;AC_Hemi=0;MAF=0.000118511;HWE=1;NFAM=2	.
22	34339643	34340049	22	34341131	34341349	175584	107.77	+	-	DEL	PASS	175584	N	<DEL>	.	.	.	SVTYPE=DEL;POS=34339653;SVLEN=-1686;END=34341339;STRANDS=+-:6;IMPRECISE;CIPOS=-10,396;CIEND=-208,10;CIPOS95=-2,104;CIEND95=-95,2;SU=6;PE=6;SR=0;ALG=PROD;AF=5.94e-05;NSAMP=1;MSQ=107.77;AN=16834;AC=1;NS=8438;AC_Hom=0;AC_Het=1;AC_Hemi=0;MAF=5.92557e-05;HWE=1;NFAM=1	.
22	34344730	34344747	22	34345050	34345067	175585	59.57	+	-	MEI	PASS	175585	N	<DEL:ME:SINE|Alu|AluY>	.	.	.	SVTYPE=MEI;POS=34344739;SVLEN=-320;END=34345059;STRANDS=+-:4;CIPOS=-9,8;CIEND=-9,8;CIPOS95=0,0;CIEND95=0,0;SU=4;PE=0;SR=4;ALG=PROD;AF=5.94e-05;NSAMP=1;MSQ=56.86;AN=16834;AC=1;NS=8438;AC_Hom=0;AC_Het=1;AC_Hemi=0;MAF=5.92557e-05;HWE=1;NFAM=1	.
22	34394787	34394790	22	34499069	34499076	306566	23887.7	+	+	INV	PASS	306566	N	<INV>	.	.	.	SVTYPE=INV;POS=34394789;SVLEN=104283;END=34499072;STRANDS=++:583,--:498;CIPOS=-2,1;CIEND=-3,4;CIPOS95=0,0;CIEND95=0,0;SU=1081;PE=761;SR=320;ALG=PROD;AF=0.002554;NSAMP=43;MSQ=555.53;AN=16834;AC=43;NS=8438;AC_Hom=0;AC_Het=43;AC_Hemi=0;MAF=0.002548;HWE=1;NFAM=42	.
22	34404855	34405154	22	34405429	34405718	175586	79083.0	+	-	BND	LOW	175586_1	N	N[22:34405709[	175586_2	N	]22:34404865]N	SVTYPE=BND;POS=34404865;STRANDS=+-:13;IMPRECISE;CIPOS=-10,289;CIEND=-279,10;CIPOS95=-1,89;CIEND95=-78,0;MATEID=175586_2;EVENT=175586;SU=13;PE=13;SR=0;ALG=PROD;AF=0.1122;NSAMP=1888;MSQ=41.32;AN=16834;AC=1888;NS=8438;AC_Hom=0;AC_Het=1890;AC_Hemi=0;MAF=0.111993;HWE=0;NFAM=1676	SVTYPE=BND;POS=34405709;STRANDS=+-:13;IMPRECISE;CIPOS=-279,10;CIEND=-10,289;CIPOS95=-78,0;CIEND95=-1,89;MATEID=175586_1;EVENT=175586;SECONDARY;SU=13;PE=13;SR=0;ALG=PROD;AF=0.1122;NSAMP=1888;MSQ=41.32;AN=16834;AC=1888;NS=8438;AC_Hom=0;AC_Het=1890;AC_Hemi=0;MAF=0.111993;HWE=0;NFAM=1676
22	34414528	34414534	22	34414610	34414630	175587	251.82	+	-	DEL	PASS	175587	N	<DEL>	.	.	.	SVTYPE=DEL;POS=34414532;SVLEN=-88;END=34414620;STRANDS=+-:10;CIPOS=-4,2;CIEND=-10,10;CIPOS95=0,0;CIEND95=0,0;SU=10;PE=0;SR=10;ALG=PROD;AF=5.94e-05;NSAMP=1;MSQ=251.8;AN=16834;AC=1;NS=8438;AC_Hom=0;AC_Het=1;AC_Hemi=0;MAF=5.92557e-05;HWE=1;NFAM=1	.
22	34496507	34496769	22	34497169	34497434	274310	168.3	-	+	BND	LOW	274310_1	N	]22:34497179]N	274310_2	N	N[22:34496760[	SVTYPE=BND;POS=34496760;STRANDS=-+:16;IMPRECISE;CIPOS=-252,10;CIEND=-10,255;CIPOS95=-72,0;CIEND95=-1,48;MATEID=274310_2;EVENT=274310;SU=16;PE=16;SR=0;ALG=PROD;AF=0.0002376;NSAMP=4;MSQ=39.02;AN=16834;AC=4;NS=8438;AC_Hom=0;AC_Het=4;AC_Hemi=0;MAF=0.000237023;HWE=1;NFAM=4	SVTYPE=BND;POS=34497179;STRANDS=-+:16;IMPRECISE;CIPOS=-10,255;CIEND=-252,10;CIPOS95=-1,48;CIEND95=-72,0;MATEID=274310_1;EVENT=274310;SECONDARY;SU=16;PE=16;SR=0;ALG=PROD;AF=0.0002376;NSAMP=4;MSQ=39.02;AN=16834;AC=4;NS=8438;AC_Hom=0;AC_Het=4;AC_Hemi=0;MAF=0.000237023;HWE=1;NFAM=4
22	34496682	34496693	22	34496752	34496759	175588	1525.74	+	-	BND	LOW	175588_1	N	N[22:34496757[	175588_2	N	]22:34496688]N	SVTYPE=BND;POS=34496688;STRANDS=+-:55;CIPOS=-6,5;CIEND=-4,3;CIPOS95=0,0;CIEND95=0,0;MATEID=175588_2;EVENT=175588;SU=55;PE=0;SR=55;ALG=PROD;AF=0.0004158;NSAMP=7;MSQ=217.96;AN=16834;AC=7;NS=8438;AC_Hom=0;AC_Het=7;AC_Hemi=0;MAF=0.00041479;HWE=1;NFAM=7	SVTYPE=BND;POS=34496757;STRANDS=+-:55;CIPOS=-4,3;CIEND=-6,5;CIPOS95=0,0;CIEND95=0,0;MATEID=175588_1;EVENT=175588;SECONDARY;SU=55;PE=0;SR=55;ALG=PROD;AF=0.0004158;NSAMP=7;MSQ=217.96;AN=16834;AC=7;NS=8438;AC_Hom=0;AC_Het=7;AC_Hemi=0;MAF=0.00041479;HWE=1;NFAM=7
22	34537544	34537561	22	34548305	34548324	175589	788.27	+	-	DEL	PASS	175589	N	<DEL>	.	.	.	SVTYPE=DEL;POS=34537551;SVLEN=-10764;END=34548315;STRANDS=+-:34;CIPOS=-7,10;CIEND=-10,9;CIPOS95=0,0;CIEND95=0,0;SU=34;PE=24;SR=10;ALG=PROD;AF=5.94e-05;NSAMP=1;MSQ=788.27;AN=16834;AC=1;NS=8438;AC_Hom=0;AC_Het=1;AC_Hemi=0;MAF=5.92557e-05;HWE=1;NFAM=1	.
22	34555826	34555876	22	34582229	34582274	175590	872.11	+	-	DEL	PASS	175590	N	<DEL>	.	.	.	SVTYPE=DEL;POS=34555851;SVLEN=-26402;END=34582253;STRANDS=+-:38;CIPOS=-25,25;CIEND=-24,21;CIPOS95=0,0;CIEND95=0,0;SU=38;PE=23;SR=15;ALG=PROD;AF=0.0001188;NSAMP=2;MSQ=436.06;AN=16834;AC=2;NS=8438;AC_Hom=0;AC_Het=2;AC_Hemi=0;MAF=0.000118511;HWE=1;NFAM=1	.
22	34567438	34567495	22	34569730	34569787	274311	151.57	-	+	BND	LOW	274311_1	N	]22:34569759]N	274311_2	N	N[22:34567468[	SVTYPE=BND;POS=34567468;STRANDS=-+:9;CIPOS=-29,28;CIEND=-29,28;CIPOS95=0,0;CIEND95=0,0;MATEID=274311_2;EVENT=274311;SU=9;PE=0;SR=9;ALG=PROD;AF=0.0001782;NSAMP=3;MSQ=50.42;AN=16834;AC=3;NS=8438;AC_Hom=0;AC_Het=3;AC_Hemi=0;MAF=0.000177767;HWE=1;NFAM=3	SVTYPE=BND;POS=34569759;STRANDS=-+:9;CIPOS=-29,28;CIEND=-29,28;CIPOS95=0,0;CIEND95=0,0;MATEID=274311_1;EVENT=274311;SECONDARY;SU=9;PE=0;SR=9;ALG=PROD;AF=0.0001782;NSAMP=3;MSQ=50.42;AN=16834;AC=3;NS=8438;AC_Hom=0;AC_Het=3;AC_Hemi=0;MAF=0.000177767;HWE=1;NFAM=3
22	34567477	34567526	22	34572939	34572988	175591	199.03	+	-	DEL	PASS	175591	N	<DEL>	.	.	.	SVTYPE=DEL;POS=34567502;SVLEN=-5462;END=34572964;STRANDS=+-:12;CIPOS=-25,24;CIEND=-25,24;CIPOS95=0,0;CIEND95=0,0;SU=12;PE=0;SR=12;ALG=PROD;AF=0.0001188;NSAMP=2;MSQ=98.69;AN=16834;AC=2;NS=8438;AC_Hom=0;AC_Het=2;AC_Hemi=0;MAF=0.000118511;HWE=1;NFAM=2	.
22	34569735	34570080	22	34572665	34572992	175592	733.84	+	-	DEL	PASS	175592	N	<DEL>	.	.	.	SVTYPE=DEL;POS=34569758;SVLEN=-3206;END=34572964;STRANDS=+-:18;IMPRECISE;CIPOS=-23,322;CIEND=-299,28;CIPOS95=-23,89;CIEND95=-60,28;SU=18;PE=18;SR=0;ALG=PROD;AF=0.0001782;NSAMP=3;MSQ=244.61;AN=16834;AC=3;NS=8438;AC_Hom=0;AC_Het=3;AC_Hemi=0;MAF=0.000177767;HWE=1;NFAM=3	.
22	34658068	34658128	22	35114191	35114239	274312	391.9	-	+	DUP	PASS	274312	N	<DUP>	.	.	.	SVTYPE=DUP;POS=34658098;SVLEN=456117;END=35114215;STRANDS=-+:31;CIPOS=-30,30;CIEND=-24,24;CIPOS95=0,0;CIEND95=0,0;SU=31;PE=22;SR=9;ALG=PROD;AF=0.0001188;NSAMP=2;MSQ=195.63;AN=16834;AC=2;NS=8438;AC_Hom=0;AC_Het=2;AC_Hemi=0;MAF=0.000118511;HWE=1;NFAM=2	.
22	34674660	34674679	22	34674876	34674892	306567	226.24	+	+	INV	PASS	306567	N	<INV>	.	.	.	SVTYPE=INV;POS=34674669;SVLEN=213;END=34674882;STRANDS=++:8,--:4;IMPRECISE;CIPOS=-9,10;CIEND=-6,10;CIPOS95=-1,1;CIEND95=-1,1;SU=12;PE=9;SR=3;ALG=PROD;AF=5.94e-05;NSAMP=1;MSQ=224.74;AN=16834;AC=1;NS=8438;AC_Hom=0;AC_Het=1;AC_Hemi=0;MAF=5.92557e-05;HWE=1;NFAM=1	.
22	34674663	34674683	22	34674756	34674816	175594	373.2	+	-	BND	LOW	175594_1	N	N[22:34674787[	175594_2	N	]22:34674673]N	SVTYPE=BND;POS=34674673;STRANDS=+-:19;CIPOS=-10,10;CIEND=-30,30;CIPOS95=0,0;CIEND95=0,0;MATEID=175594_2;EVENT=175594;SU=19;PE=0;SR=19;ALG=PROD;AF=0.001247;NSAMP=21;MSQ=15.6;AN=16834;AC=21;NS=8438;AC_Hom=0;AC_Het=21;AC_Hemi=0;MAF=0.00124437;HWE=1;NFAM=21	SVTYPE=BND;POS=34674787;STRANDS=+-:19;CIPOS=-30,30;CIEND=-10,10;CIPOS95=0,0;CIEND95=0,0;MATEID=175594_1;EVENT=175594;SECONDARY;SU=19;PE=0;SR=19;ALG=PROD;AF=0.001247;NSAMP=21;MSQ=15.6;AN=16834;AC=21;NS=8438;AC_Hom=0;AC_Het=21;AC_Hemi=0;MAF=0.00124437;HWE=1;NFAM=21
22	34717363	34717370	22	34725238	34725243	175595	515.55	+	-	DEL	PASS	175595	N	<DEL>	.	.	.	SVTYPE=DEL;POS=34717367;SVLEN=-7875;END=34725242;STRANDS=+-:22;CIPOS=-4,3;CIEND=-4,1;CIPOS95=0,0;CIEND95=0,0;SU=22;PE=13;SR=9;ALG=PROD;AF=5.94e-05;NSAMP=1;MSQ=515.55;AN=16834;AC=1;NS=8438;AC_Hom=0;AC_Het=1;AC_Hemi=0;MAF=5.92557e-05;HWE=1;NFAM=1	.
22	34724804	34724937	22	34724899	34725135	306568	27922.8	+	+	INV	LOW	306568	N	<INV>	.	.	.	SVTYPE=INV;POS=34724854;SVLEN=159;END=34725013;STRANDS=++:1129,--:173;IMPRECISE;CIPOS=-50,83;CIEND=-114,122;CIPOS95=-33,33;CIEND95=-46,46;SU=1302;PE=422;SR=880;ALG=SUM;AF=0.02335;NSAMP=393;MSQ=70.63;RETAINED;AN=16834;AC=393;NS=8438;AC_Hom=0;AC_Het=393;AC_Hemi=0;MAF=0.0232875;HWE=0.0153606;NFAM=350	.
22	34724913	34724913	22	34724973	34724973	175596	389840.0	+	-	BND	LOW	175596_1	N	N[22:34724974[	175596_2	N	]22:34724913]N	SVTYPE=BND;POS=34724913;STRANDS=+-:13993;CIPOS=0,0;CIEND=0,0;CIPOS95=0,0;CIEND95=0,0;MATEID=175596_2;EVENT=175596;SU=13993;PE=26;SR=13967;ALG=PROD;AF=0.1692;NSAMP=2199;MSQ=176.57;AN=16744;AC=2833;NS=8392;AC_Hom=1268;AC_Het=1571;AC_Hemi=0;MAF=0.169149;HWE=0;NFAM=2121	SVTYPE=BND;POS=34724974;STRANDS=+-:13993;CIPOS=0,0;CIEND=0,0;CIPOS95=0,0;CIEND95=0,0;MATEID=175596_1;EVENT=175596;SECONDARY;SU=13993;PE=26;SR=13967;ALG=PROD;AF=0.1692;NSAMP=2199;MSQ=176.57;AN=16744;AC=2833;NS=8392;AC_Hom=1268;AC_Het=1571;AC_Hemi=0;MAF=0.169149;HWE=0;NFAM=2121
22	34728697	34728748	X	81626966	81627017	38044	135.45	-	+	BND	LOW	38044_1	N	]X:81626992]N	38044_2	N	N[22:34728724[	SVTYPE=BND;POS=34728724;STRANDS=-+:15;CIPOS=-26,25;CIEND=-26,25;CIPOS95=0,0;CIEND95=0,0;MATEID=38044_2;EVENT=38044;SU=15;PE=0;SR=15;ALG=PROD;AF=0.000297;NSAMP=5;MSQ=25.71;AN=16834;AC=5;NS=8438;AC_Hom=0;AC_Het=5;AC_Hemi=0;MAF=0.000296279;HWE=1;NFAM=5	SVTYPE=BND;POS=81626992;STRANDS=-+:15;CIPOS=-26,25;CIEND=-26,25;CIPOS95=0,0;CIEND95=0,0;MATEID=38044_1;EVENT=38044;SECONDARY;SU=15;PE=0;SR=15;ALG=PROD;AF=0.000297;NSAMP=5;MSQ=25.71;AN=16834;AC=5;NS=8438;AC_Hom=0;AC_Het=5;AC_Hemi=0;MAF=0.000296279;HWE=1;NFAM=5
22	34772198	34772217	22	34781243	34781251	175597	458.51	+	-	DEL	PASS	175597	N	<DEL>	.	.	.	SVTYPE=DEL;POS=34772207;SVLEN=-9041;END=34781248;STRANDS=+-:21;CIPOS=-9,10;CIEND=-5,3;CIPOS95=0,0;CIEND95=0,0;SU=21;PE=13;SR=8;ALG=PROD;AF=5.94e-05;NSAMP=1;MSQ=458.51;AN=16834;AC=1;NS=8438;AC_Hom=0;AC_Het=1;AC_Hemi=0;MAF=5.92557e-05;HWE=1;NFAM=1	.
22	34783971	34784028	22	34801921	34801971	175598	449.23	+	-	DEL	PASS	175598	N	<DEL>	.	.	.	SVTYPE=DEL;POS=34783998;SVLEN=-17950;END=34801948;STRANDS=+-:23;CIPOS=-27,30;CIEND=-27,23;CIPOS95=0,0;CIEND95=0,0;SU=23;PE=13;SR=10;ALG=PROD;AF=0.0001188;NSAMP=2;MSQ=224.62;AN=16834;AC=2;NS=8438;AC_Hom=0;AC_Het=2;AC_Hemi=0;MAF=0.000118511;HWE=1;NFAM=2	.
22	34784007	34784021	22	34880261	34880280	175599	200.78	+	-	DEL	PASS	175599	N	<DEL>	.	.	.	SVTYPE=DEL;POS=34784011;SVLEN=-96260;END=34880271;STRANDS=+-:9;IMPRECISE;CIPOS=-4,10;CIEND=-10,9;CIPOS95=-1,1;CIEND95=-1,1;SU=9;PE=7;SR=2;ALG=PROD;AF=5.94e-05;NSAMP=1;MSQ=200.76;AN=16834;AC=1;NS=8438;AC_Hom=0;AC_Het=1;AC_Hemi=0;MAF=5.92557e-05;HWE=1;NFAM=1	.
22	34809018	34809038	22	34809090	34809110	175600	221.97	+	-	DEL	PASS	175600	N	<DEL>	.	.	.	SVTYPE=DEL;POS=34809028;SVLEN=-72;END=34809100;STRANDS=+-:5;CIPOS=-10,10;CIEND=-10,10;CIPOS95=0,0;CIEND95=0,0;SU=5;PE=0;SR=5;ALG=PROD;AF=5.94e-05;NSAMP=1;MSQ=221.88;AN=16834;AC=1;NS=8438;AC_Hom=0;AC_Het=1;AC_Hemi=0;MAF=5.92557e-05;HWE=1;NFAM=1	.
22	34813371	34813390	22	34815197	34815217	175601	272.65	+	-	DEL	PASS	175601	N	<DEL>	.	.	.	SVTYPE=DEL;POS=34813380;SVLEN=-1827;END=34815207;STRANDS=+-:15;CIPOS=-9,10;CIEND=-10,10;CIPOS95=0,0;CIEND95=0,0;SU=15;PE=7;SR=8;ALG=PROD;AF=5.94e-05;NSAMP=1;MSQ=272.65;AN=16834;AC=1;NS=8438;AC_Hom=0;AC_Het=1;AC_Hemi=0;MAF=5.92557e-05;HWE=1;NFAM=1	.
22	34815193	34815210	22	34815481	34815498	175602	42.41	+	-	BND	LOW	175602_1	N	N[22:34815491[	175602_2	N	]22:34815202]N	SVTYPE=BND;POS=34815202;STRANDS=+-:4;CIPOS=-9,8;CIEND=-9,8;CIPOS95=0,0;CIEND95=0,0;MATEID=175602_2;EVENT=175602;SU=4;PE=0;SR=4;ALG=PROD;AF=0.0001188;NSAMP=2;MSQ=21.05;AN=16834;AC=2;NS=8438;AC_Hom=0;AC_Het=2;AC_Hemi=0;MAF=0.000118511;HWE=1;NFAM=2	SVTYPE=BND;POS=34815491;STRANDS=+-:4;CIPOS=-9,8;CIEND=-9,8;CIPOS95=0,0;CIEND95=0,0;MATEID=175602_1;EVENT=175602;SECONDARY;SU=4;PE=0;SR=4;ALG=PROD;AF=0.0001188;NSAMP=2;MSQ=21.05;AN=16834;AC=2;NS=8438;AC_Hom=0;AC_Het=2;AC_Hemi=0;MAF=0.000118511;HWE=1;NFAM=2
22	34847555	34847640	22	34851420	34851504	175603	2067.85	+	-	DEL	PASS	175603	N	<DEL>	.	.	.	SVTYPE=DEL;POS=34847598;SVLEN=-3865;END=34851463;STRANDS=+-:98;CIPOS=-43,42;CIEND=-43,41;CIPOS95=0,0;CIEND95=0,0;SU=98;PE=50;SR=48;ALG=PROD;AF=0.0004158;NSAMP=7;MSQ=295.41;AN=16834;AC=7;NS=8438;AC_Hom=0;AC_Het=7;AC_Hemi=0;MAF=0.00041479;HWE=1;NFAM=7	.
22	34863917	34863926	22	34864859	34864859	175604	182.15	+	-	BND	LOW	175604_1	N	N[22:34864860[	175604_2	N	]22:34863922]N	SVTYPE=BND;POS=34863922;STRANDS=+-:11;CIPOS=-5,4;CIEND=0,0;CIPOS95=0,0;CIEND95=0,0;MATEID=175604_2;EVENT=175604;SU=11;PE=5;SR=6;ALG=PROD;AF=0.0001188;NSAMP=2;MSQ=90.75;AN=16834;AC=2;NS=8438;AC_Hom=0;AC_Het=2;AC_Hemi=0;MAF=0.000118511;HWE=1;NFAM=2	SVTYPE=BND;POS=34864860;STRANDS=+-:11;CIPOS=0,0;CIEND=-5,4;CIPOS95=0,0;CIEND95=0,0;MATEID=175604_1;EVENT=175604;SECONDARY;SU=11;PE=5;SR=6;ALG=PROD;AF=0.0001188;NSAMP=2;MSQ=90.75;AN=16834;AC=2;NS=8438;AC_Hom=0;AC_Het=2;AC_Hemi=0;MAF=0.000118511;HWE=1;NFAM=2
22	34865179	34865324	22	34865300	34865427	175605	178270.0	+	-	DEL	PASS	175605	N	<DEL>	.	.	.	SVTYPE=DEL;POS=34865207;SVLEN=-190;END=34865397;STRANDS=+-:64;IMPRECISE;CIPOS=-28,117;CIEND=-97,30;CIPOS95=-14,14;CIEND95=-17,17;SU=64;PE=64;SR=0;ALG=PROD;AF=0.1068;NSAMP=1792;MSQ=99.24;AN=16834;AC=1798;NS=8438;AC_Hom=12;AC_Het=1787;AC_Hemi=0;MAF=0.106601;HWE=1.72265e-37;NFAM=1648	.
22	34882254	34882263	22	34882801	34882814	175606	344.79	+	-	DEL	PASS	175606	N	<DEL>	.	.	.	SVTYPE=DEL;POS=34882259;SVLEN=-545;END=34882804;STRANDS=+-:14;CIPOS=-5,4;CIEND=-3,10;CIPOS95=0,0;CIEND95=0,0;SU=14;PE=8;SR=6;ALG=PROD;AF=5.94e-05;NSAMP=1;MSQ=344.73;AN=16834;AC=1;NS=8438;AC_Hom=0;AC_Het=1;AC_Hemi=0;MAF=5.92557e-05;HWE=1;NFAM=1	.
22	34892922	34892982	22	34892977	34893037	175607	1013.27	+	-	BND	LOW	175607_1	N	N[22:34893008[	175607_2	N	]22:34892952]N	SVTYPE=BND;POS=34892952;STRANDS=+-:44;CIPOS=-30,30;CIEND=-30,30;CIPOS95=0,0;CIEND95=0,0;MATEID=175607_2;EVENT=175607;SU=44;PE=0;SR=44;ALG=PROD;AF=0.0003564;NSAMP=6;MSQ=168.84;AN=16834;AC=6;NS=8438;AC_Hom=0;AC_Het=6;AC_Hemi=0;MAF=0.000355534;HWE=1;NFAM=6	SVTYPE=BND;POS=34893008;STRANDS=+-:44;CIPOS=-30,30;CIEND=-30,30;CIPOS95=0,0;CIEND95=0,0;MATEID=175607_1;EVENT=175607;SECONDARY;SU=44;PE=0;SR=44;ALG=PROD;AF=0.0003564;NSAMP=6;MSQ=168.84;AN=16834;AC=6;NS=8438;AC_Hom=0;AC_Het=6;AC_Hemi=0;MAF=0.000355534;HWE=1;NFAM=6
22	34900193	34900193	22	34901294	34901294	175608	244272.0	+	-	DEL	PASS	175608	N	<DEL>	.	.	.	SVTYPE=DEL;POS=34900193;SVLEN=-1101;END=34901294;STRANDS=+-:10449;CIPOS=0,0;CIEND=0,0;CIPOS95=0,0;CIEND95=0,0;SU=10449;PE=6051;SR=4398;ALG=PROD;AF=0.03297;NSAMP=535;MSQ=454.73;AN=16834;AC=555;NS=8438;AC_Hom=40;AC_Het=516;AC_Hemi=0;MAF=0.0329462;HWE=0.000898445;NFAM=525	.
22	34950862	34951089	22	35078377	35078552	175609	9990.6	+	-	BND	LOW	175609_1	N	N[22:35078542[	175609_2	N	]22:34950872]N	SVTYPE=BND;POS=34950872;STRANDS=+-:625;IMPRECISE;CIPOS=-10,217;CIEND=-164,11;CIPOS95=-9,9;CIEND95=-4,4;MATEID=175609_2;EVENT=175609;SU=625;PE=625;SR=0;ALG=PROD;AF=0.01372;NSAMP=231;MSQ=42.85;AN=16834;AC=231;NS=8438;AC_Hom=0;AC_Het=231;AC_Hemi=0;MAF=0.0136881;HWE=0.411166;NFAM=231	SVTYPE=BND;POS=35078542;STRANDS=+-:625;IMPRECISE;CIPOS=-164,11;CIEND=-10,217;CIPOS95=-4,4;CIEND95=-9,9;MATEID=175609_1;EVENT=175609;SECONDARY;SU=625;PE=625;SR=0;ALG=PROD;AF=0.01372;NSAMP=231;MSQ=42.85;AN=16834;AC=231;NS=8438;AC_Hom=0;AC_Het=231;AC_Hemi=0;MAF=0.0136881;HWE=0.411166;NFAM=231
22	34968081	34968086	22	34968746	34968750	175610	7795.68	+	-	BND	PASS	175610_1	N	N[22:34968750[	175610_2	N	]22:34968084]N	SVTYPE=BND;POS=34968084;STRANDS=+-:338;CIPOS=-3,2;CIEND=-3,1;CIPOS95=0,0;CIEND95=0,0;MATEID=175610_2;EVENT=175610;SU=338;PE=187;SR=151;ALG=PROD;AF=0.001129;NSAMP=19;MSQ=410.3;AN=16834;AC=19;NS=8438;AC_Hom=0;AC_Het=19;AC_Hemi=0;MAF=0.00112586;HWE=1;NFAM=19	SVTYPE=BND;POS=34968750;STRANDS=+-:338;CIPOS=-3,1;CIEND=-3,2;CIPOS95=0,0;CIEND95=0,0;MATEID=175610_1;EVENT=175610;SECONDARY;SU=338;PE=187;SR=151;ALG=PROD;AF=0.001129;NSAMP=19;MSQ=410.3;AN=16834;AC=19;NS=8438;AC_Hom=0;AC_Het=19;AC_Hemi=0;MAF=0.00112586;HWE=1;NFAM=19
22	34974857	34974874	22	34974911	34974928	175611	2828.04	+	-	BND	LOW	175611_1	N	N[22:34974921[	175611_2	N	]22:34974866]N	SVTYPE=BND;POS=34974866;STRANDS=+-:4;CIPOS=-9,8;CIEND=-9,8;CIPOS95=0,0;CIEND95=0,0;MATEID=175611_2;EVENT=175611;SU=4;PE=0;SR=4;ALG=PROD;AF=0.001228;NSAMP=15;MSQ=38.99;AN=16290;AC=20;NS=8165;AC_Hom=10;AC_Het=10;AC_Hemi=0;MAF=0.00122474;HWE=1.50233e-13;NFAM=15	SVTYPE=BND;POS=34974921;STRANDS=+-:4;CIPOS=-9,8;CIEND=-9,8;CIPOS95=0,0;CIEND95=0,0;MATEID=175611_1;EVENT=175611;SECONDARY;SU=4;PE=0;SR=4;ALG=PROD;AF=0.001228;NSAMP=15;MSQ=38.99;AN=16290;AC=20;NS=8165;AC_Hom=10;AC_Het=10;AC_Hemi=0;MAF=0.00122474;HWE=1.50233e-13;NFAM=15
22	34990992	34991012	22	34991915	34991932	274313	220.62	-	+	BND	LOW	274313_1	N	]22:34991922]N	274313_2	N	N[22:34991003[	SVTYPE=BND;POS=34991003;STRANDS=-+:16;IMPRECISE;CIPOS=-10,10;CIEND=-7,10;CIPOS95=-1,0;CIEND95=-1,1;MATEID=274313_2;EVENT=274313;SU=16;PE=13;SR=3;ALG=PROD;AF=0.0001188;NSAMP=1;MSQ=219.38;AN=16834;AC=2;NS=8438;AC_Hom=2;AC_Het=0;AC_Hemi=0;MAF=0.000118511;HWE=5.92593e-05;NFAM=1	SVTYPE=BND;POS=34991922;STRANDS=-+:16;IMPRECISE;CIPOS=-7,10;CIEND=-10,10;CIPOS95=-1,1;CIEND95=-1,0;MATEID=274313_1;EVENT=274313;SECONDARY;SU=16;PE=13;SR=3;ALG=PROD;AF=0.0001188;NSAMP=1;MSQ=219.38;AN=16834;AC=2;NS=8438;AC_Hom=2;AC_Het=0;AC_Hemi=0;MAF=0.000118511;HWE=5.92593e-05;NFAM=1
22	34991309	34991323	22	34991917	34991930	175613	911.49	+	-	BND	LOW	175613_1	N	N[22:34991927[	175613_2	N	]22:34991315]N	SVTYPE=BND;POS=34991315;STRANDS=+-:12;CIPOS=-6,8;CIEND=-9,4;CIPOS95=0,0;CIEND95=0,0;MATEID=175613_2;EVENT=175613;SU=12;PE=8;SR=4;ALG=PROD;AF=0.001069;NSAMP=18;MSQ=50.3;AN=16834;AC=18;NS=8438;AC_Hom=0;AC_Het=18;AC_Hemi=0;MAF=0.0010666;HWE=1;NFAM=18	SVTYPE=BND;POS=34991927;STRANDS=+-:12;CIPOS=-9,4;CIEND=-6,8;CIPOS95=0,0;CIEND95=0,0;MATEID=175613_1;EVENT=175613;SECONDARY;SU=12;PE=8;SR=4;ALG=PROD;AF=0.001069;NSAMP=18;MSQ=50.3;AN=16834;AC=18;NS=8438;AC_Hom=0;AC_Het=18;AC_Hemi=0;MAF=0.0010666;HWE=1;NFAM=18
22	34991312	34991322	22	34991357	34991371	175612	40166.6	+	-	BND	LOW	175612_1	N	N[22:34991367[	175612_2	N	]22:34991317]N	SVTYPE=BND;POS=34991317;STRANDS=+-:110;CIPOS=-5,5;CIEND=-9,5;CIPOS95=0,0;CIEND95=0,0;MATEID=175612_2;EVENT=175612;SU=110;PE=1;SR=109;ALG=PROD;AF=0.0982;NSAMP=1606;MSQ=24;AN=16710;AC=1641;NS=8376;AC_Hom=70;AC_Het=1575;AC_Hemi=0;MAF=0.0981972;HWE=7.23498e-10;NFAM=1453	SVTYPE=BND;POS=34991367;STRANDS=+-:110;CIPOS=-9,5;CIEND=-5,5;CIPOS95=0,0;CIEND95=0,0;MATEID=175612_1;EVENT=175612;SECONDARY;SU=110;PE=1;SR=109;ALG=PROD;AF=0.0982;NSAMP=1606;MSQ=24;AN=16710;AC=1641;NS=8376;AC_Hom=70;AC_Het=1575;AC_Hemi=0;MAF=0.0981972;HWE=7.23498e-10;NFAM=1453
22	35007803	35007862	22	35010818	35010854	175614	21081.7	+	-	DEL	PASS	175614	N	<DEL>	.	.	.	SVTYPE=DEL;POS=35007833;SVLEN=-3015;END=35010848;STRANDS=+-:557;CIPOS=-30,29;CIEND=-30,6;CIPOS95=0,0;CIEND95=0,0;SU=557;PE=530;SR=27;ALG=PROD;AF=0.006059;NSAMP=100;MSQ=209.13;AN=16834;AC=102;NS=8438;AC_Hom=4;AC_Het=99;AC_Hemi=0;MAF=0.00610334;HWE=0.0385163;NFAM=97	.
22	35024504	35024552	22	35033411	35033459	175615	785.32	+	-	DEL	PASS	175615	N	<DEL>	.	.	.	SVTYPE=DEL;POS=35024528;SVLEN=-8908;END=35033436;STRANDS=+-:29;CIPOS=-24,24;CIEND=-25,23;CIPOS95=0,0;CIEND95=0,0;SU=29;PE=18;SR=11;ALG=PROD;AF=0.0001188;NSAMP=2;MSQ=392.66;AN=16834;AC=2;NS=8438;AC_Hom=0;AC_Het=2;AC_Hemi=0;MAF=0.000118511;HWE=1;NFAM=2	.
22	35027739	35027744	22	35027839	35027844	175616	278.66	+	-	BND	PASS	175616_1	N	N[22:35027843[	175616_2	N	]22:35027742]N	SVTYPE=BND;POS=35027742;STRANDS=+-:11;CIPOS=-3,2;CIEND=-3,2;CIPOS95=0,0;CIEND95=0,0;MATEID=175616_2;EVENT=175616;SU=11;PE=0;SR=11;ALG=PROD;AF=5.94e-05;NSAMP=1;MSQ=278.66;AN=16834;AC=1;NS=8438;AC_Hom=0;AC_Het=1;AC_Hemi=0;MAF=5.92557e-05;HWE=1;NFAM=1	SVTYPE=BND;POS=35027843;STRANDS=+-:11;CIPOS=-3,2;CIEND=-3,2;CIPOS95=0,0;CIEND95=0,0;MATEID=175616_1;EVENT=175616;SECONDARY;SU=11;PE=0;SR=11;ALG=PROD;AF=5.94e-05;NSAMP=1;MSQ=278.66;AN=16834;AC=1;NS=8438;AC_Hom=0;AC_Het=1;AC_Hemi=0;MAF=5.92557e-05;HWE=1;NFAM=1
22	35070353	35070355	22	35293497	35293506	274314	425.03	-	+	DUP	PASS	274314	N	<DUP>	.	.	.	SVTYPE=DUP;POS=35070355;SVLEN=223146;END=35293501;STRANDS=-+:36;CIPOS=-2,0;CIEND=-4,5;CIPOS95=0,0;CIEND95=0,0;SU=36;PE=23;SR=13;ALG=PROD;AF=0.0001188;NSAMP=1;MSQ=424.35;AN=16834;AC=2;NS=8438;AC_Hom=2;AC_Het=0;AC_Hemi=0;MAF=0.000118511;HWE=5.92593e-05;NFAM=1	.
22	35071156	35071161	22	35072168	35072172	175617	9236.18	+	-	BND	PASS	175617_1	N	N[22:35072172[	175617_2	N	]22:35071159]N	SVTYPE=BND;POS=35071159;STRANDS=+-:433;CIPOS=-3,2;CIEND=-3,1;CIPOS95=0,0;CIEND95=0,0;MATEID=175617_2;EVENT=175617;SU=433;PE=240;SR=193;ALG=PROD;AF=0.001782;NSAMP=30;MSQ=307.87;AN=16834;AC=30;NS=8438;AC_Hom=0;AC_Het=30;AC_Hemi=0;MAF=0.00177767;HWE=1;NFAM=30	SVTYPE=BND;POS=35072172;STRANDS=+-:433;CIPOS=-3,1;CIEND=-3,2;CIPOS95=0,0;CIEND95=0,0;MATEID=175617_1;EVENT=175617;SECONDARY;SU=433;PE=240;SR=193;ALG=PROD;AF=0.001782;NSAMP=30;MSQ=307.87;AN=16834;AC=30;NS=8438;AC_Hom=0;AC_Het=30;AC_Hemi=0;MAF=0.00177767;HWE=1;NFAM=30
22	35089607	35089627	22	35089702	35089722	175618	347.74	+	-	DEL	PASS	175618	N	<DEL>	.	.	.	SVTYPE=DEL;POS=35089617;SVLEN=-95;END=35089712;STRANDS=+-:8;CIPOS=-10,10;CIEND=-10,10;CIPOS95=0,0;CIEND95=0,0;SU=8;PE=0;SR=8;ALG=PROD;AF=5.94e-05;NSAMP=1;MSQ=347.73;AN=16834;AC=1;NS=8438;AC_Hom=0;AC_Het=1;AC_Hemi=0;MAF=5.92557e-05;HWE=1;NFAM=1	.
22	35106500	35106504	22	35117278	35117282	175619	14448.7	+	-	DEL	PASS	175619	N	<DEL>	.	.	.	SVTYPE=DEL;POS=35106502;SVLEN=-10779;END=35117281;STRANDS=+-:641;CIPOS=-2,2;CIEND=-3,1;CIPOS95=0,0;CIEND95=0,0;SU=641;PE=375;SR=266;ALG=PROD;AF=0.002376;NSAMP=40;MSQ=361.22;AN=16834;AC=40;NS=8438;AC_Hom=0;AC_Het=40;AC_Hemi=0;MAF=0.00237023;HWE=1;NFAM=40	.
22	35111613	35111632	22	35111868	35111881	175620	421.77	+	-	BND	LOW	175620_1	N	N[22:35111876[	175620_2	N	]22:35111622]N	SVTYPE=BND;POS=35111622;STRANDS=+-:6;IMPRECISE;CIPOS=-9,10;CIEND=-7,6;CIPOS95=0,1;CIEND95=-1,2;MATEID=175620_2;EVENT=175620;SU=6;PE=0;SR=6;ALG=PROD;AF=0.001129;NSAMP=19;MSQ=20.02;AN=16834;AC=19;NS=8438;AC_Hom=0;AC_Het=19;AC_Hemi=0;MAF=0.00112586;HWE=1;NFAM=19	SVTYPE=BND;POS=35111876;STRANDS=+-:6;IMPRECISE;CIPOS=-7,6;CIEND=-9,10;CIPOS95=-1,2;CIEND95=0,1;MATEID=175620_1;EVENT=175620;SECONDARY;SU=6;PE=0;SR=6;ALG=PROD;AF=0.001129;NSAMP=19;MSQ=20.02;AN=16834;AC=19;NS=8438;AC_Hom=0;AC_Het=19;AC_Hemi=0;MAF=0.00112586;HWE=1;NFAM=19
22	35120859	35120868	22	35125105	35125123	274315	228.52	-	+	DUP	PASS	274315	N	<DUP>	.	.	.	SVTYPE=DUP;POS=35120866;SVLEN=4247;END=35125113;STRANDS=-+:16;CIPOS=-7,2;CIEND=-8,10;CIPOS95=0,0;CIEND95=0,0;SU=16;PE=11;SR=5;ALG=PROD;AF=0.0001188;NSAMP=1;MSQ=227.11;AN=16834;AC=2;NS=8438;AC_Hom=2;AC_Het=0;AC_Hemi=0;MAF=0.000118511;HWE=5.92593e-05;NFAM=1	.
22	35149363	35149409	22	35149823	35149871	274316	466.46	-	+	DUP	PASS	274316	N	<DUP>	.	.	.	SVTYPE=DUP;POS=35149387;SVLEN=460;END=35149847;STRANDS=-+:43;CIPOS=-24,22;CIEND=-24,24;CIPOS95=0,0;CIEND95=0,0;SU=43;PE=21;SR=22;ALG=PROD;AF=0.0001782;NSAMP=3;MSQ=154.42;AN=16834;AC=3;NS=8438;AC_Hom=0;AC_Het=3;AC_Hemi=0;MAF=0.000177767;HWE=1;NFAM=3	.
22	35154448	35154468	22	35154551	35154571	274317	183.05	-	+	DUP	PASS	274317	N	<DUP>	.	.	.	SVTYPE=DUP;POS=35154458;SVLEN=103;END=35154561;STRANDS=-+:8;CIPOS=-10,10;CIEND=-10,10;CIPOS95=0,0;CIEND95=0,0;SU=8;PE=0;SR=8;ALG=PROD;AF=0.0001188;NSAMP=1;MSQ=167.86;AN=16834;AC=2;NS=8438;AC_Hom=2;AC_Het=0;AC_Hemi=0;MAF=0.000118511;HWE=5.92593e-05;NFAM=1	.
22	35163382	35163387	22	35166024	35166044	175621	371.65	+	-	DEL	PASS	175621	N	<DEL>	.	.	.	SVTYPE=DEL;POS=35163385;SVLEN=-2649;END=35166034;STRANDS=+-:16;CIPOS=-3,2;CIEND=-10,10;CIPOS95=0,0;CIEND95=0,0;SU=16;PE=5;SR=11;ALG=PROD;AF=5.94e-05;NSAMP=1;MSQ=371.65;AN=16834;AC=1;NS=8438;AC_Hom=0;AC_Het=1;AC_Hemi=0;MAF=5.92557e-05;HWE=1;NFAM=1	.
22	35168825	35168837	22	35169975	35169990	306570	4.6	+	+	INV	LOW	306570	N	<INV>	.	.	.	SVTYPE=INV;POS=35168827;SVLEN=1153;END=35169980;STRANDS=++:3,--:2;IMPRECISE;CIPOS=-2,10;CIEND=-5,10;CIPOS95=-1,9;CIEND95=-2,6;SU=5;PE=5;SR=0;ALG=PROD;AF=5.94e-05;NSAMP=1;MSQ=4.6;AN=16834;AC=1;NS=8438;AC_Hom=0;AC_Het=1;AC_Hemi=0;MAF=5.92557e-05;HWE=1;NFAM=1	.
22	35182265	35182267	22	35182536	35182538	175622	33525.9	+	-	BND	PASS	175622_1	N	N[22:35182538[	175622_2	N	]22:35182266]N	SVTYPE=BND;POS=35182266;STRANDS=+-:758;CIPOS=-1,1;CIEND=-1,1;CIPOS95=0,0;CIEND95=0,0;MATEID=175622_2;EVENT=175622;SU=758;PE=127;SR=631;ALG=PROD;AF=0.005525;NSAMP=92;MSQ=364.4;AN=16834;AC=93;NS=8438;AC_Hom=2;AC_Het=91;AC_Hemi=0;MAF=0.00551078;HWE=0.225002;NFAM=91	SVTYPE=BND;POS=35182538;STRANDS=+-:758;CIPOS=-1,1;CIEND=-1,1;CIPOS95=0,0;CIEND95=0,0;MATEID=175622_1;EVENT=175622;SECONDARY;SU=758;PE=127;SR=631;ALG=PROD;AF=0.005525;NSAMP=92;MSQ=364.4;AN=16834;AC=93;NS=8438;AC_Hom=2;AC_Het=91;AC_Hemi=0;MAF=0.00551078;HWE=0.225002;NFAM=91
22	35186900	35187155	22	35563711	35563958	175623	215.6	+	-	BND	LOW	175623_1	N	N[22:35563949[	175623_2	N	]22:35186910]N	SVTYPE=BND;POS=35186910;STRANDS=+-:9;IMPRECISE;CIPOS=-10,245;CIEND=-237,10;CIPOS95=-2,81;CIEND95=-114,1;MATEID=175623_2;EVENT=175623;SU=9;PE=9;SR=0;ALG=PROD;AF=5.94e-05;NSAMP=1;MSQ=215.6;AN=16834;AC=1;NS=8438;AC_Hom=0;AC_Het=1;AC_Hemi=0;MAF=5.92557e-05;HWE=1;NFAM=1	SVTYPE=BND;POS=35563949;STRANDS=+-:9;IMPRECISE;CIPOS=-237,10;CIEND=-10,245;CIPOS95=-114,1;CIEND95=-2,81;MATEID=175623_1;EVENT=175623;SECONDARY;SU=9;PE=9;SR=0;ALG=PROD;AF=5.94e-05;NSAMP=1;MSQ=215.6;AN=16834;AC=1;NS=8438;AC_Hom=0;AC_Het=1;AC_Hemi=0;MAF=5.92557e-05;HWE=1;NFAM=1
22	35187565	35187854	22	35564704	35565028	274318	204.53	-	+	BND	LOW	274318_1	N	]22:35564714]N	274318_2	N	N[22:35187845[	SVTYPE=BND;POS=35187845;STRANDS=-+:5;IMPRECISE;CIPOS=-279,10;CIEND=-10,314;CIPOS95=-115,1;CIEND95=-2,116;MATEID=274318_2;EVENT=274318;SU=5;PE=5;SR=0;ALG=PROD;AF=0.0001188;NSAMP=2;MSQ=102.09;AN=16834;AC=2;NS=8438;AC_Hom=0;AC_Het=2;AC_Hemi=0;MAF=0.000118511;HWE=1;NFAM=2	SVTYPE=BND;POS=35564714;STRANDS=-+:5;IMPRECISE;CIPOS=-10,314;CIEND=-279,10;CIPOS95=-2,116;CIEND95=-115,1;MATEID=274318_1;EVENT=274318;SECONDARY;SU=5;PE=5;SR=0;ALG=PROD;AF=0.0001188;NSAMP=2;MSQ=102.09;AN=16834;AC=2;NS=8438;AC_Hom=0;AC_Het=2;AC_Hemi=0;MAF=0.000118511;HWE=1;NFAM=2
22	35187760	35188065	22	35215641	35215840	175624	150.61	+	-	BND	LOW	175624_1	N	N[22:35215831[	175624_2	N	]22:35187770]N	SVTYPE=BND;POS=35187770;STRANDS=+-:6;IMPRECISE;CIPOS=-10,295;CIEND=-189,10;CIPOS95=-2,61;CIEND95=-89,2;MATEID=175624_2;EVENT=175624;SU=6;PE=6;SR=0;ALG=PROD;AF=0.0001188;NSAMP=2;MSQ=75.3;AN=16834;AC=2;NS=8438;AC_Hom=0;AC_Het=2;AC_Hemi=0;MAF=0.000118511;HWE=1;NFAM=1	SVTYPE=BND;POS=35215831;STRANDS=+-:6;IMPRECISE;CIPOS=-189,10;CIEND=-10,295;CIPOS95=-89,2;CIEND95=-2,61;MATEID=175624_1;EVENT=175624;SECONDARY;SU=6;PE=6;SR=0;ALG=PROD;AF=0.0001188;NSAMP=2;MSQ=75.3;AN=16834;AC=2;NS=8438;AC_Hom=0;AC_Het=2;AC_Hemi=0;MAF=0.000118511;HWE=1;NFAM=1
22	35196698	35196715	22	35197228	35197245	175625	50.85	+	-	BND	LOW	175625_1	N	N[22:35197238[	175625_2	N	]22:35196707]N	SVTYPE=BND;POS=35196707;STRANDS=+-:4;CIPOS=-9,8;CIEND=-9,8;CIPOS95=0,0;CIEND95=0,0;MATEID=175625_2;EVENT=175625;SU=4;PE=0;SR=4;ALG=PROD;AF=5.94e-05;NSAMP=1;MSQ=50.85;AN=16834;AC=1;NS=8438;AC_Hom=0;AC_Het=1;AC_Hemi=0;MAF=5.92557e-05;HWE=1;NFAM=1	SVTYPE=BND;POS=35197238;STRANDS=+-:4;CIPOS=-9,8;CIEND=-9,8;CIPOS95=0,0;CIEND95=0,0;MATEID=175625_1;EVENT=175625;SECONDARY;SU=4;PE=0;SR=4;ALG=PROD;AF=5.94e-05;NSAMP=1;MSQ=50.85;AN=16834;AC=1;NS=8438;AC_Hom=0;AC_Het=1;AC_Hemi=0;MAF=5.92557e-05;HWE=1;NFAM=1
22	35205661	35206064	22	35206185	35206413	175626	23.87	+	-	DEL	PASS	175626	N	<DEL>	.	.	.	SVTYPE=DEL;POS=35205671;SVLEN=-732;END=35206403;STRANDS=+-:4;IMPRECISE;CIPOS=-10,393;CIEND=-218,10;CIPOS95=-2,118;CIEND95=-98,2;SU=4;PE=4;SR=0;ALG=PROD;AF=5.94e-05;NSAMP=1;MSQ=23.87;AN=16834;AC=1;NS=8438;AC_Hom=0;AC_Het=1;AC_Hemi=0;MAF=5.92557e-05;HWE=1;NFAM=1	.
22	35207304	35207324	X	46687070	46687085	38037	7361.26	-	+	BND	LOW	38037_1	N	]X:46687075]N	38037_2	N	N[22:35207315[	SVTYPE=BND;POS=35207315;STRANDS=-+:4;IMPRECISE;CIPOS=-10,10;CIEND=-5,10;CIPOS95=-1,1;CIEND95=0,2;MATEID=38037_2;EVENT=38037;SU=4;PE=2;SR=2;ALG=PROD;AF=0.01717;NSAMP=288;MSQ=24.77;AN=16834;AC=289;NS=8438;AC_Hom=2;AC_Het=289;AC_Hemi=0;MAF=0.0172434;HWE=0.522488;NFAM=278	SVTYPE=BND;POS=46687075;STRANDS=-+:4;IMPRECISE;CIPOS=-5,10;CIEND=-10,10;CIPOS95=0,2;CIEND95=-1,1;MATEID=38037_1;EVENT=38037;SECONDARY;SU=4;PE=2;SR=2;ALG=PROD;AF=0.01717;NSAMP=288;MSQ=24.77;AN=16834;AC=289;NS=8438;AC_Hom=2;AC_Het=289;AC_Hemi=0;MAF=0.0172434;HWE=0.522488;NFAM=278
22	35214577	35214726	22	35563691	35564072	274319	116.27	-	+	BND	LOW	274319_1	N	]22:35563701]N	274319_2	N	N[22:35214717[	SVTYPE=BND;POS=35214717;STRANDS=-+:9;IMPRECISE;CIPOS=-139,10;CIEND=-10,371;CIPOS95=-45,3;CIEND95=-1,132;MATEID=274319_2;EVENT=274319;SU=9;PE=9;SR=0;ALG=PROD;AF=0.0001188;NSAMP=1;MSQ=115.76;AN=16834;AC=2;NS=8438;AC_Hom=2;AC_Het=0;AC_Hemi=0;MAF=0.000118511;HWE=5.92593e-05;NFAM=1	SVTYPE=BND;POS=35563701;STRANDS=-+:9;IMPRECISE;CIPOS=-10,371;CIEND=-139,10;CIPOS95=-1,132;CIEND95=-45,3;MATEID=274319_1;EVENT=274319;SECONDARY;SU=9;PE=9;SR=0;ALG=PROD;AF=0.0001188;NSAMP=1;MSQ=115.76;AN=16834;AC=2;NS=8438;AC_Hom=2;AC_Het=0;AC_Hemi=0;MAF=0.000118511;HWE=5.92593e-05;NFAM=1
22	35233397	35233406	22	35233967	35233987	175628	491.57	+	-	DEL	PASS	175628	N	<DEL>	.	.	.	SVTYPE=DEL;POS=35233402;SVLEN=-575;END=35233977;STRANDS=+-:15;CIPOS=-5,4;CIEND=-10,10;CIPOS95=0,0;CIEND95=0,0;SU=15;PE=9;SR=6;ALG=PROD;AF=5.94e-05;NSAMP=1;MSQ=491.57;AN=16834;AC=1;NS=8438;AC_Hom=0;AC_Het=1;AC_Hemi=0;MAF=5.92557e-05;HWE=1;NFAM=1	.
22	35252616	35252676	22	35252703	35252763	175629	914.2	+	-	BND	PASS	175629_1	N	N[22:35252734[	175629_2	N	]22:35252646]N	SVTYPE=BND;POS=35252646;STRANDS=+-:37;CIPOS=-30,30;CIEND=-30,30;CIPOS95=0,0;CIEND95=0,0;MATEID=175629_2;EVENT=175629;SU=37;PE=0;SR=37;ALG=PROD;AF=0.0001782;NSAMP=3;MSQ=304.73;AN=16834;AC=3;NS=8438;AC_Hom=0;AC_Het=3;AC_Hemi=0;MAF=0.000177767;HWE=1;NFAM=2	SVTYPE=BND;POS=35252734;STRANDS=+-:37;CIPOS=-30,30;CIEND=-30,30;CIPOS95=0,0;CIEND95=0,0;MATEID=175629_1;EVENT=175629;SECONDARY;SU=37;PE=0;SR=37;ALG=PROD;AF=0.0001782;NSAMP=3;MSQ=304.73;AN=16834;AC=3;NS=8438;AC_Hom=0;AC_Het=3;AC_Hemi=0;MAF=0.000177767;HWE=1;NFAM=2
22	35265476	35265490	22	35265918	35265931	274320	1268.5	-	+	DUP	PASS	274320	N	<DUP>	.	.	.	SVTYPE=DUP;POS=35265485;SVLEN=439;END=35265924;STRANDS=-+:100;CIPOS=-9,5;CIEND=-6,7;CIPOS95=0,0;CIEND95=0,0;SU=100;PE=70;SR=30;ALG=PROD;AF=0.000594;NSAMP=10;MSQ=126.54;AN=16834;AC=10;NS=8438;AC_Hom=0;AC_Het=10;AC_Hemi=0;MAF=0.000592557;HWE=1;NFAM=10	.
22	35295288	35295295	22	35297551	35297561	175630	2582.95	+	-	DEL	PASS	175630	N	<DEL>	.	.	.	SVTYPE=DEL;POS=35295292;SVLEN=-2266;END=35297558;STRANDS=+-:100;CIPOS=-4,3;CIEND=-7,3;CIPOS95=0,0;CIEND95=0,0;SU=100;PE=55;SR=45;ALG=PROD;AF=0.0004158;NSAMP=7;MSQ=368.99;AN=16834;AC=7;NS=8438;AC_Hom=0;AC_Het=7;AC_Hemi=0;MAF=0.00041479;HWE=1;NFAM=1	.
22	35297779	35297793	22	35299037	35299056	175631	1854.3	+	-	DEL	PASS	175631	N	<DEL>	.	.	.	SVTYPE=DEL;POS=35297785;SVLEN=-1262;END=35299047;STRANDS=+-:73;CIPOS=-6,8;CIEND=-10,9;CIPOS95=0,0;CIEND95=0,0;SU=73;PE=43;SR=30;ALG=PROD;AF=0.0004158;NSAMP=7;MSQ=264.9;AN=16834;AC=7;NS=8438;AC_Hom=0;AC_Het=7;AC_Hemi=0;MAF=0.00041479;HWE=1;NFAM=1	.
22	35312530	35312547	22	35312671	35312688	175632	1781.65	+	-	BND	LOW	175632_1	N	N[22:35312681[	175632_2	N	]22:35312540]N	SVTYPE=BND;POS=35312540;STRANDS=+-:4;IMPRECISE;CIPOS=-10,7;CIEND=-9,8;CIPOS95=-2,0;CIEND95=0,0;MATEID=175632_2;EVENT=175632;SU=4;PE=0;SR=4;ALG=PROD;AF=0.00493;NSAMP=83;MSQ=19.32;AN=16834;AC=83;NS=8438;AC_Hom=0;AC_Het=84;AC_Hemi=0;MAF=0.00497748;HWE=1;NFAM=83	SVTYPE=BND;POS=35312681;STRANDS=+-:4;IMPRECISE;CIPOS=-9,8;CIEND=-10,7;CIPOS95=0,0;CIEND95=-2,0;MATEID=175632_1;EVENT=175632;SECONDARY;SU=4;PE=0;SR=4;ALG=PROD;AF=0.00493;NSAMP=83;MSQ=19.32;AN=16834;AC=83;NS=8438;AC_Hom=0;AC_Het=84;AC_Hemi=0;MAF=0.00497748;HWE=1;NFAM=83
22	35344590	35344789	22	35346093	35346263	175633	515.43	+	-	DEL	PASS	175633	N	<DEL>	.	.	.	SVTYPE=DEL;POS=35344596;SVLEN=-1657;END=35346253;STRANDS=+-:21;IMPRECISE;CIPOS=-6,193;CIEND=-160,10;CIPOS95=0,59;CIEND95=-27,0;SU=21;PE=21;SR=0;ALG=PROD;AF=5.94e-05;NSAMP=1;MSQ=515.43;AN=16834;AC=1;NS=8438;AC_Hom=0;AC_Het=1;AC_Hemi=0;MAF=5.92557e-05;HWE=1;NFAM=1	.
22	35351626	35351926	22	35352307	35352553	175634	200.76	+	-	DEL	PASS	175634	N	<DEL>	.	.	.	SVTYPE=DEL;POS=35351636;SVLEN=-907;END=35352543;STRANDS=+-:9;IMPRECISE;CIPOS=-10,290;CIEND=-236,10;CIPOS95=-3,48;CIEND95=-78,0;SU=9;PE=9;SR=0;ALG=PROD;AF=5.94e-05;NSAMP=1;MSQ=200.76;AN=16834;AC=1;NS=8438;AC_Hom=0;AC_Het=1;AC_Hemi=0;MAF=5.92557e-05;HWE=1;NFAM=1	.
22	35359796	35359809	22	35366638	35366649	175635	569.54	+	-	DEL	PASS	175635	N	<DEL>	.	.	.	SVTYPE=DEL;POS=35359800;SVLEN=-6844;END=35366644;STRANDS=+-:21;IMPRECISE;CIPOS=-4,9;CIEND=-6,5;CIPOS95=-1,1;CIEND95=-2,0;SU=21;PE=19;SR=2;ALG=PROD;AF=5.94e-05;NSAMP=1;MSQ=569.53;AN=16834;AC=1;NS=8438;AC_Hom=0;AC_Het=1;AC_Hemi=0;MAF=5.92557e-05;HWE=1;NFAM=1	.
22	35362596	35362610	22	35362813	35362830	274321	641.62	-	+	BND	LOW	274321_1	N	]22:35362822]N	274321_2	N	N[22:35362603[	SVTYPE=BND;POS=35362603;STRANDS=-+:31;CIPOS=-6,8;CIEND=-9,8;CIPOS95=0,0;CIEND95=0,0;MATEID=274321_2;EVENT=274321;SU=31;PE=0;SR=31;ALG=PROD;AF=0.0008911;NSAMP=15;MSQ=42.27;AN=16834;AC=15;NS=8438;AC_Hom=0;AC_Het=15;AC_Hemi=0;MAF=0.000888836;HWE=1;NFAM=15	SVTYPE=BND;POS=35362822;STRANDS=-+:31;CIPOS=-9,8;CIEND=-6,8;CIPOS95=0,0;CIEND95=0,0;MATEID=274321_1;EVENT=274321;SECONDARY;SU=31;PE=0;SR=31;ALG=PROD;AF=0.0008911;NSAMP=15;MSQ=42.27;AN=16834;AC=15;NS=8438;AC_Hom=0;AC_Het=15;AC_Hemi=0;MAF=0.000888836;HWE=1;NFAM=15
22	35394597	35394604	22	35398253	35398258	175636	485.62	+	-	DEL	PASS	175636	N	<DEL>	.	.	.	SVTYPE=DEL;POS=35394601;SVLEN=-3656;END=35398257;STRANDS=+-:19;CIPOS=-4,3;CIEND=-4,1;CIPOS95=0,0;CIEND95=0,0;SU=19;PE=10;SR=9;ALG=PROD;AF=5.94e-05;NSAMP=1;MSQ=485.62;AN=16834;AC=1;NS=8438;AC_Hom=0;AC_Het=1;AC_Hemi=0;MAF=5.92557e-05;HWE=1;NFAM=1	.
22	35411670	35411678	22	35414293	35414313	175637	431.59	+	-	DEL	PASS	175637	N	<DEL>	.	.	.	SVTYPE=DEL;POS=35411674;SVLEN=-2629;END=35414303;STRANDS=+-:17;CIPOS=-4,4;CIEND=-10,10;CIPOS95=0,0;CIEND95=0,0;SU=17;PE=11;SR=6;ALG=PROD;AF=5.94e-05;NSAMP=1;MSQ=431.58;AN=16834;AC=1;NS=8438;AC_Hom=0;AC_Het=1;AC_Hemi=0;MAF=5.92557e-05;HWE=1;NFAM=1	.
22	35415849	35415866	22	35416230	35416246	175638	7.94	+	-	BND	LOW	175638_1	N	N[22:35416237[	175638_2	N	]22:35415858]N	SVTYPE=BND;POS=35415858;STRANDS=+-:4;IMPRECISE;CIPOS=-9,8;CIEND=-6,10;CIPOS95=0,0;CIEND95=0,1;MATEID=175638_2;EVENT=175638;SU=4;PE=0;SR=4;ALG=PROD;AF=5.94e-05;NSAMP=1;MSQ=6.78;AN=16834;AC=1;NS=8438;AC_Hom=0;AC_Het=1;AC_Hemi=0;MAF=5.92557e-05;HWE=1;NFAM=1	SVTYPE=BND;POS=35416237;STRANDS=+-:4;IMPRECISE;CIPOS=-6,10;CIEND=-9,8;CIPOS95=0,1;CIEND95=0,0;MATEID=175638_1;EVENT=175638;SECONDARY;SU=4;PE=0;SR=4;ALG=PROD;AF=5.94e-05;NSAMP=1;MSQ=6.78;AN=16834;AC=1;NS=8438;AC_Hom=0;AC_Het=1;AC_Hemi=0;MAF=5.92557e-05;HWE=1;NFAM=1
22	35445001	35445016	22	35445634	35445654	175639	248.28	+	-	DEL	PASS	175639	N	<DEL>	.	.	.	SVTYPE=DEL;POS=35445006;SVLEN=-638;END=35445644;STRANDS=+-:21;IMPRECISE;CIPOS=-5,10;CIEND=-10,10;CIPOS95=-1,3;CIEND95=-3,1;SU=21;PE=20;SR=1;ALG=PROD;AF=5.94e-05;NSAMP=1;MSQ=248.28;AN=16834;AC=1;NS=8438;AC_Hom=0;AC_Het=1;AC_Hemi=0;MAF=5.92557e-05;HWE=1;NFAM=1	.
22	35445215	35445627	22	35445476	35445697	175640	527.95	+	-	DEL	PASS	175640	N	<DEL>	.	.	.	SVTYPE=DEL;POS=35445225;SVLEN=-462;END=35445687;STRANDS=+-:5;IMPRECISE;CIPOS=-10,402;CIEND=-211,10;CIPOS95=-2,125;CIEND95=-93,2;SU=5;PE=5;SR=0;ALG=PROD;AF=0.0001188;NSAMP=2;MSQ=263.73;AN=16834;AC=2;NS=8438;AC_Hom=0;AC_Het=2;AC_Hemi=0;MAF=0.000118511;HWE=1;NFAM=2	.
22	35459000	35459001	22	35459421	35459421	175641	3.22075e+06	+	-	DEL	PASS	175641	N	<DEL>	.	.	.	SVTYPE=DEL;POS=35459001;SVLEN=-420;END=35459421;STRANDS=+-:64262;CIPOS=-1,0;CIEND=0,0;CIPOS95=0,0;CIEND95=0,0;SU=64262;PE=63120;SR=1142;ALG=PROD;AF=0.5039;NSAMP=6292;MSQ=510.04;RETAINED;AN=16834;AC=8482;NS=8438;AC_Hom=4398;AC_Het=4109;AC_Hemi=0;MAF=0.495911;HWE=0.017618;NFAM=5562	.
22	35459109	35459124	22	35463088	35463108	175643	644.56	+	-	DEL	PASS	175643	N	<DEL>	.	.	.	SVTYPE=DEL;POS=35459114;SVLEN=-3984;END=35463098;STRANDS=+-:14;IMPRECISE;CIPOS=-5,10;CIEND=-10,10;CIPOS95=-1,3;CIEND95=-3,0;SU=14;PE=13;SR=1;ALG=PROD;AF=5.94e-05;NSAMP=1;MSQ=644.56;AN=16834;AC=1;NS=8438;AC_Hom=0;AC_Het=1;AC_Hemi=0;MAF=5.92557e-05;HWE=1;NFAM=1	.
22	35546638	35546657	22	35562805	35562818	274322	116.67	-	+	DUP	PASS	274322	N	<DUP>	.	.	.	SVTYPE=DUP;POS=35546648;SVLEN=16160;END=35562808;STRANDS=-+:7;IMPRECISE;CIPOS=-10,9;CIEND=-3,10;CIPOS95=-3,1;CIEND95=-1,3;SU=7;PE=6;SR=1;ALG=PROD;AF=5.94e-05;NSAMP=1;MSQ=116.49;AN=16834;AC=1;NS=8438;AC_Hom=0;AC_Het=1;AC_Hemi=0;MAF=5.92557e-05;HWE=1;NFAM=1	.
22	35556715	35556727	22	35556838	35556853	175644	1789.35	+	-	DEL	PASS	175644	N	<DEL>	.	.	.	SVTYPE=DEL;POS=35556722;SVLEN=-121;END=35556843;STRANDS=+-:37;CIPOS=-7,5;CIEND=-5,10;CIPOS95=0,0;CIEND95=0,0;SU=37;PE=0;SR=37;ALG=PROD;AF=0.0004752;NSAMP=8;MSQ=223.67;AN=16834;AC=8;NS=8438;AC_Hom=0;AC_Het=8;AC_Hemi=0;MAF=0.000474046;HWE=1;NFAM=7	.
22	35589482	35589502	22	35589712	35589712	175645	118403.0	+	-	BND	LOW	175645_1	N	N[22:35589713[	175645_2	N	]22:35589492]N	SVTYPE=BND;POS=35589492;STRANDS=+-:4;IMPRECISE;CIPOS=-10,10;CIEND=0,0;CIPOS95=-1,1;CIEND95=0,1;MATEID=175645_2;EVENT=175645;SU=4;PE=1;SR=3;ALG=PROD;AF=0.1517;NSAMP=2502;MSQ=46.74;AN=16834;AC=2553;NS=8438;AC_Hom=102;AC_Het=2464;AC_Hemi=0;MAF=0.15205;HWE=4.03574e-43;NFAM=2108	SVTYPE=BND;POS=35589713;STRANDS=+-:4;IMPRECISE;CIPOS=0,0;CIEND=-10,10;CIPOS95=0,1;CIEND95=-1,1;MATEID=175645_1;EVENT=175645;SECONDARY;SU=4;PE=1;SR=3;ALG=PROD;AF=0.1517;NSAMP=2502;MSQ=46.74;AN=16834;AC=2553;NS=8438;AC_Hom=102;AC_Het=2464;AC_Hemi=0;MAF=0.15205;HWE=4.03574e-43;NFAM=2108
22	35645166	35645166	22	35646139	35646139	175646	4.26272e+06	+	-	DEL	PASS	175646	N	<DEL>	.	.	.	SVTYPE=DEL;POS=35645166;SVLEN=-973;END=35646139;STRANDS=+-:130850;CIPOS=0,0;CIEND=0,0;CIPOS95=0,0;CIEND95=0,0;SU=130850;PE=92523;SR=38327;ALG=PROD;AF=0.431;NSAMP=5182;MSQ=819.72;AN=16834;AC=7256;NS=8438;AC_Hom=4166;AC_Het=3114;AC_Hemi=0;MAF=0.431382;HWE=0;NFAM=4355	.
22	35736397	35736417	22	35736644	35736664	175648	30.13	+	-	BND	LOW	175648_1	N	N[22:35736655[	175648_2	N	]22:35736407]N	SVTYPE=BND;POS=35736407;STRANDS=+-:5;CIPOS=-10,10;CIEND=-10,10;CIPOS95=0,0;CIEND95=0,0;MATEID=175648_2;EVENT=175648;SU=5;PE=0;SR=5;ALG=PROD;AF=0.0001782;NSAMP=3;MSQ=8.04;AN=16834;AC=3;NS=8438;AC_Hom=0;AC_Het=3;AC_Hemi=0;MAF=0.000177767;HWE=1;NFAM=3	SVTYPE=BND;POS=35736655;STRANDS=+-:5;CIPOS=-10,10;CIEND=-10,10;CIPOS95=0,0;CIEND95=0,0;MATEID=175648_1;EVENT=175648;SECONDARY;SU=5;PE=0;SR=5;ALG=PROD;AF=0.0001782;NSAMP=3;MSQ=8.04;AN=16834;AC=3;NS=8438;AC_Hom=0;AC_Het=3;AC_Hemi=0;MAF=0.000177767;HWE=1;NFAM=3
22	35738809	35739084	22	35739420	35739541	175649	516.35	+	-	DEL	PASS	175649	N	<DEL>	.	.	.	SVTYPE=DEL;POS=35738839;SVLEN=-672;END=35739511;STRANDS=+-:26;IMPRECISE;CIPOS=-30,245;CIEND=-91,30;CIPOS95=-26,26;CIEND95=-17,17;SU=26;PE=26;SR=0;ALG=PROD;AF=0.0001188;NSAMP=2;MSQ=254.71;AN=16834;AC=2;NS=8438;AC_Hom=0;AC_Het=2;AC_Hemi=0;MAF=0.000118511;HWE=1;NFAM=2	.
22	35739475	35739492	22	35739729	35739745	175650	60.71	+	-	BND	LOW	175650_1	N	N[22:35739737[	175650_2	N	]22:35739484]N	SVTYPE=BND;POS=35739484;STRANDS=+-:4;IMPRECISE;CIPOS=-9,8;CIEND=-7,9;CIPOS95=-1,0;CIEND95=-1,1;MATEID=175650_2;EVENT=175650;SU=4;PE=0;SR=4;ALG=PROD;AF=0.0002376;NSAMP=4;MSQ=11.58;AN=16834;AC=4;NS=8438;AC_Hom=0;AC_Het=4;AC_Hemi=0;MAF=0.000237023;HWE=1;NFAM=4	SVTYPE=BND;POS=35739737;STRANDS=+-:4;IMPRECISE;CIPOS=-7,9;CIEND=-9,8;CIPOS95=-1,1;CIEND95=-1,0;MATEID=175650_1;EVENT=175650;SECONDARY;SU=4;PE=0;SR=4;ALG=PROD;AF=0.0002376;NSAMP=4;MSQ=11.58;AN=16834;AC=4;NS=8438;AC_Hom=0;AC_Het=4;AC_Hemi=0;MAF=0.000237023;HWE=1;NFAM=4
22	35739481	35739499	22	35746777	35746794	175651	299.77	+	-	DEL	PASS	175651	N	<DEL>	.	.	.	SVTYPE=DEL;POS=35739489;SVLEN=-7295;END=35746784;STRANDS=+-:11;IMPRECISE;CIPOS=-8,10;CIEND=-7,10;CIPOS95=-1,1;CIEND95=-1,0;SU=11;PE=8;SR=3;ALG=PROD;AF=5.94e-05;NSAMP=1;MSQ=299.76;AN=16834;AC=1;NS=8438;AC_Hom=0;AC_Het=1;AC_Hemi=0;MAF=5.92557e-05;HWE=1;NFAM=1	.
22	35752942	35752996	22	35762552	35762587	274323	11603.5	-	+	DUP	PASS	274323	N	<DUP>	.	.	.	SVTYPE=DUP;POS=35752990;SVLEN=9573;END=35762563;STRANDS=-+:1064;IMPRECISE;CIPOS=-48,6;CIEND=-11,24;CIPOS95=-1,1;CIEND95=-3,3;SU=1064;PE=1063;SR=1;ALG=PROD;AF=0.006178;NSAMP=84;MSQ=138.09;AN=16834;AC=104;NS=8438;AC_Hom=40;AC_Het=64;AC_Hemi=0;MAF=0.0061626;HWE=8.27686e-33;NFAM=81	.
22	35752945	35752965	22	35753238	35753295	175652	108.89	+	-	MEI	PASS	175652	N	<DEL:ME:SINE|Alu|AluSx>	.	.	.	SVTYPE=MEI;POS=35752955;SVLEN=-312;END=35753267;STRANDS=+-:17;CIPOS=-10,10;CIEND=-29,28;CIPOS95=0,0;CIEND95=0,0;SU=17;PE=0;SR=17;ALG=PROD;AF=0.0004158;NSAMP=7;MSQ=14.75;AN=16834;AC=7;NS=8438;AC_Hom=0;AC_Het=7;AC_Hemi=0;MAF=0.00041479;HWE=1;NFAM=7	.
22	35754485	35754528	22	35770326	35770371	175653	1774.48	+	-	DEL	PASS	175653	N	<DEL>	.	.	.	SVTYPE=DEL;POS=35754507;SVLEN=-15843;END=35770350;STRANDS=+-:73;CIPOS=-22,21;CIEND=-24,21;CIPOS95=0,0;CIEND95=0,0;SU=73;PE=46;SR=27;ALG=PROD;AF=0.0001782;NSAMP=3;MSQ=591.49;AN=16834;AC=3;NS=8438;AC_Hom=0;AC_Het=3;AC_Hemi=0;MAF=0.000177767;HWE=1;NFAM=3	.
22	35759532	35759580	22	35760044	35760133	306571	4.48	+	+	INV	LOW	306571	N	<INV>	.	.	.	SVTYPE=INV;POS=35759542;SVLEN=581;END=35760123;STRANDS=++:4,--:4;IMPRECISE;CIPOS=-10,38;CIEND=-79,10;CIPOS95=-1,28;CIEND95=-59,2;SU=8;PE=8;SR=0;ALG=PROD;AF=5.94e-05;NSAMP=1;MSQ=4.48;AN=16834;AC=1;NS=8438;AC_Hom=0;AC_Het=1;AC_Hemi=0;MAF=5.92557e-05;HWE=1;NFAM=1	.
22	35767555	35767575	22	35767610	35767630	175654	151.86	+	-	BND	LOW	175654_1	N	N[22:35767621[	175654_2	N	]22:35767565]N	SVTYPE=BND;POS=35767565;STRANDS=+-:5;CIPOS=-10,10;CIEND=-10,10;CIPOS95=0,0;CIEND95=0,0;MATEID=175654_2;EVENT=175654;SU=5;PE=0;SR=5;ALG=PROD;AF=5.94e-05;NSAMP=1;MSQ=137.83;AN=16834;AC=1;NS=8438;AC_Hom=0;AC_Het=1;AC_Hemi=0;MAF=5.92557e-05;HWE=1;NFAM=1	SVTYPE=BND;POS=35767621;STRANDS=+-:5;CIPOS=-10,10;CIEND=-10,10;CIPOS95=0,0;CIEND95=0,0;MATEID=175654_1;EVENT=175654;SECONDARY;SU=5;PE=0;SR=5;ALG=PROD;AF=5.94e-05;NSAMP=1;MSQ=137.83;AN=16834;AC=1;NS=8438;AC_Hom=0;AC_Het=1;AC_Hemi=0;MAF=5.92557e-05;HWE=1;NFAM=1
22	35774797	35774806	22	35774879	35774888	175655	278.73	+	-	DEL	PASS	175655	N	<DEL>	.	.	.	SVTYPE=DEL;POS=35774802;SVLEN=-82;END=35774884;STRANDS=+-:7;CIPOS=-5,4;CIEND=-5,4;CIPOS95=0,0;CIEND95=0,0;SU=7;PE=0;SR=7;ALG=PROD;AF=5.94e-05;NSAMP=1;MSQ=278.72;AN=16834;AC=1;NS=8438;AC_Hom=0;AC_Het=1;AC_Hemi=0;MAF=5.92557e-05;HWE=1;NFAM=1	.
22	35790185	35790386	22	35792145	35792416	274324	76.46	-	+	DUP	PASS	274324	N	<DUP>	.	.	.	SVTYPE=DUP;POS=35790376;SVLEN=1779;END=35792155;STRANDS=-+:9;IMPRECISE;CIPOS=-191,10;CIEND=-10,261;CIPOS95=-98,1;CIEND95=-2,76;SU=9;PE=9;SR=0;ALG=PROD;AF=5.94e-05;NSAMP=1;MSQ=66.21;AN=16834;AC=1;NS=8438;AC_Hom=0;AC_Het=1;AC_Hemi=0;MAF=5.92557e-05;HWE=1;NFAM=1	.
22	35804956	35804972	22	35805246	35805263	175656	138.86	+	-	MEI	PASS	175656	N	<DEL:ME:SINE|Alu|AluY>	.	.	.	SVTYPE=MEI;POS=35804963;SVLEN=-292;END=35805255;STRANDS=+-:4;IMPRECISE;CIPOS=-7,9;CIEND=-9,8;CIPOS95=0,1;CIEND95=0,0;SU=4;PE=0;SR=4;ALG=PROD;AF=0.0003564;NSAMP=6;MSQ=21.52;AN=16834;AC=6;NS=8438;AC_Hom=0;AC_Het=6;AC_Hemi=0;MAF=0.000355534;HWE=1;NFAM=6	.
22	35834646	35834646	22	35835459	35835459	175657	674224.0	+	-	BND	LOW	175657_1	N	N[22:35835460[	175657_2	N	]22:35834646]N	SVTYPE=BND;POS=35834646;STRANDS=+-:6092;CIPOS=0,0;CIEND=0,0;CIPOS95=0,0;CIEND95=0,0;MATEID=175657_2;EVENT=175657;SU=6092;PE=7;SR=6085;ALG=PROD;AF=0.3897;NSAMP=6555;MSQ=102.49;AN=16834;AC=6560;NS=8438;AC_Hom=10;AC_Het=6570;AC_Hemi=0;MAF=0.389903;HWE=0;NFAM=5763	SVTYPE=BND;POS=35835460;STRANDS=+-:6092;CIPOS=0,0;CIEND=0,0;CIPOS95=0,0;CIEND95=0,0;MATEID=175657_1;EVENT=175657;SECONDARY;SU=6092;PE=7;SR=6085;ALG=PROD;AF=0.3897;NSAMP=6555;MSQ=102.49;AN=16834;AC=6560;NS=8438;AC_Hom=10;AC_Het=6570;AC_Hemi=0;MAF=0.389903;HWE=0;NFAM=5763
22	35845411	35845425	22	35845471	35845484	175658	200.95	+	-	DEL	PASS	175658	N	<DEL>	.	.	.	SVTYPE=DEL;POS=35845419;SVLEN=-59;END=35845478;STRANDS=+-:6;CIPOS=-8,6;CIEND=-7,6;CIPOS95=0,0;CIEND95=0,0;SU=6;PE=1;SR=5;ALG=PROD;AF=5.94e-05;NSAMP=1;MSQ=200.82;AN=16834;AC=1;NS=8438;AC_Hom=0;AC_Het=1;AC_Hemi=0;MAF=5.92557e-05;HWE=1;NFAM=1	.
22	35852487	35852538	22	35852737	35852792	175659	113.4	+	-	BND	LOW	175659_1	N	N[22:35852767[	175659_2	N	]22:35852510]N	SVTYPE=BND;POS=35852510;STRANDS=+-:8;IMPRECISE;CIPOS=-23,28;CIEND=-29,26;CIPOS95=-1,1;CIEND95=0,0;MATEID=175659_2;EVENT=175659;SU=8;PE=0;SR=8;ALG=PROD;AF=0.0004752;NSAMP=8;MSQ=12.01;AN=16834;AC=8;NS=8438;AC_Hom=0;AC_Het=8;AC_Hemi=0;MAF=0.000474046;HWE=1;NFAM=8	SVTYPE=BND;POS=35852767;STRANDS=+-:8;IMPRECISE;CIPOS=-29,26;CIEND=-23,28;CIPOS95=0,0;CIEND95=-1,1;MATEID=175659_1;EVENT=175659;SECONDARY;SU=8;PE=0;SR=8;ALG=PROD;AF=0.0004752;NSAMP=8;MSQ=12.01;AN=16834;AC=8;NS=8438;AC_Hom=0;AC_Het=8;AC_Hemi=0;MAF=0.000474046;HWE=1;NFAM=8
22	35858946	35859589	22	35859640	35860395	274325	1.71502e+06	-	+	BND	LOW	274325_1	N	]22:35859741]N	274325_2	N	N[22:35859490[	SVTYPE=BND;POS=35859490;STRANDS=-+:7849;IMPRECISE;CIPOS=-543,100;CIEND=-101,654;CIPOS95=-7,7;CIEND95=-23,23;MATEID=274325_2;EVENT=274325;SU=7849;PE=3182;SR=4667;ALG=SUM;AF=0.5539;NSAMP=8408;MSQ=203.42;RETAINED;AN=16834;AC=9325;NS=8438;AC_Hom=1838;AC_Het=7510;AC_Hemi=0;MAF=0.446077;HWE=0;NFAM=7386	SVTYPE=BND;POS=35859741;STRANDS=-+:7849;IMPRECISE;CIPOS=-101,654;CIEND=-543,100;CIPOS95=-23,23;CIEND95=-7,7;MATEID=274325_1;EVENT=274325;SECONDARY;SU=7849;PE=3182;SR=4667;ALG=SUM;AF=0.5539;NSAMP=8408;MSQ=203.42;RETAINED;AN=16834;AC=9325;NS=8438;AC_Hom=1838;AC_Het=7510;AC_Hemi=0;MAF=0.446077;HWE=0;NFAM=7386
22	35862179	35862191	22	35863209	35863220	175660	305.59	+	-	DEL	PASS	175660	N	<DEL>	.	.	.	SVTYPE=DEL;POS=35862185;SVLEN=-1031;END=35863216;STRANDS=+-:13;CIPOS=-6,6;CIEND=-7,4;CIPOS95=0,0;CIEND95=0,0;SU=13;PE=8;SR=5;ALG=PROD;AF=5.94e-05;NSAMP=1;MSQ=305.59;AN=16834;AC=1;NS=8438;AC_Hom=0;AC_Het=1;AC_Hemi=0;MAF=5.92557e-05;HWE=1;NFAM=1	.
22	35879577	35879594	22	35879780	35879797	175661	133.97	+	-	BND	LOW	175661_1	N	N[22:35879790[	175661_2	N	]22:35879586]N	SVTYPE=BND;POS=35879586;STRANDS=+-:4;CIPOS=-9,8;CIEND=-9,8;CIPOS95=0,0;CIEND95=0,0;MATEID=175661_2;EVENT=175661;SU=4;PE=0;SR=4;ALG=PROD;AF=0.0006534;NSAMP=11;MSQ=9.87;AN=16834;AC=11;NS=8438;AC_Hom=0;AC_Het=11;AC_Hemi=0;MAF=0.000651813;HWE=1;NFAM=11	SVTYPE=BND;POS=35879790;STRANDS=+-:4;CIPOS=-9,8;CIEND=-9,8;CIPOS95=0,0;CIEND95=0,0;MATEID=175661_1;EVENT=175661;SECONDARY;SU=4;PE=0;SR=4;ALG=PROD;AF=0.0006534;NSAMP=11;MSQ=9.87;AN=16834;AC=11;NS=8438;AC_Hom=0;AC_Het=11;AC_Hemi=0;MAF=0.000651813;HWE=1;NFAM=11
22	35879695	35879701	22	35884612	35884619	175662	479.67	+	-	DEL	PASS	175662	N	<DEL>	.	.	.	SVTYPE=DEL;POS=35879699;SVLEN=-4919;END=35884618;STRANDS=+-:21;CIPOS=-4,2;CIEND=-6,1;CIPOS95=0,0;CIEND95=0,0;SU=21;PE=15;SR=6;ALG=PROD;AF=5.94e-05;NSAMP=1;MSQ=479.67;AN=16834;AC=1;NS=8438;AC_Hom=0;AC_Het=1;AC_Hemi=0;MAF=5.92557e-05;HWE=1;NFAM=1	.
22	35888062	35888079	22	35888134	35888151	175663	174.53	+	-	BND	LOW	175663_1	N	N[22:35888144[	175663_2	N	]22:35888071]N	SVTYPE=BND;POS=35888071;STRANDS=+-:4;CIPOS=-9,8;CIEND=-9,8;CIPOS95=0,0;CIEND95=0,0;MATEID=175663_2;EVENT=175663;SU=4;PE=0;SR=4;ALG=PROD;AF=0.000297;NSAMP=5;MSQ=30.07;AN=16834;AC=5;NS=8438;AC_Hom=0;AC_Het=5;AC_Hemi=0;MAF=0.000296279;HWE=1;NFAM=5	SVTYPE=BND;POS=35888144;STRANDS=+-:4;CIPOS=-9,8;CIEND=-9,8;CIPOS95=0,0;CIEND95=0,0;MATEID=175663_1;EVENT=175663;SECONDARY;SU=4;PE=0;SR=4;ALG=PROD;AF=0.000297;NSAMP=5;MSQ=30.07;AN=16834;AC=5;NS=8438;AC_Hom=0;AC_Het=5;AC_Hemi=0;MAF=0.000296279;HWE=1;NFAM=5
22	35898486	35898546	22	35898538	35898598	175664	237858.0	+	-	BND	LOW	175664_1	N	N[22:35898569[	175664_2	N	]22:35898516]N	SVTYPE=BND;POS=35898516;STRANDS=+-:13;CIPOS=-30,30;CIEND=-30,30;CIPOS95=0,0;CIEND95=0,0;MATEID=175664_2;EVENT=175664;SU=13;PE=0;SR=13;ALG=PROD;AF=0.276;NSAMP=3117;MSQ=75.37;AN=15880;AC=4383;NS=7961;AC_Hom=2542;AC_Het=1856;AC_Hemi=0;MAF=0.276222;HWE=0;NFAM=2713	SVTYPE=BND;POS=35898569;STRANDS=+-:13;CIPOS=-30,30;CIEND=-30,30;CIPOS95=0,0;CIEND95=0,0;MATEID=175664_1;EVENT=175664;SECONDARY;SU=13;PE=0;SR=13;ALG=PROD;AF=0.276;NSAMP=3117;MSQ=75.37;AN=15880;AC=4383;NS=7961;AC_Hom=2542;AC_Het=1856;AC_Hemi=0;MAF=0.276222;HWE=0;NFAM=2713
22	35908025	35908042	GL000225.1	161525	161542	37973	49.98	-	-	BND	LOW	37973_1	N	[GL000225.1:161535[N	37973_2	N	[22:35908035[N	SVTYPE=BND;POS=35908035;STRANDS=--:4;CIPOS=-9,8;CIEND=-9,8;CIPOS95=0,0;CIEND95=0,0;MATEID=37973_2;EVENT=37973;SU=4;PE=0;SR=4;ALG=PROD;AF=0.0003564;NSAMP=6;MSQ=8.09;AN=16834;AC=6;NS=8438;AC_Hom=0;AC_Het=6;AC_Hemi=0;MAF=0.000355534;HWE=1;NFAM=6	SVTYPE=BND;POS=161535;STRANDS=--:4;CIPOS=-9,8;CIEND=-9,8;CIPOS95=0,0;CIEND95=0,0;MATEID=37973_1;EVENT=37973;SECONDARY;SU=4;PE=0;SR=4;ALG=PROD;AF=0.0003564;NSAMP=6;MSQ=8.09;AN=16834;AC=6;NS=8438;AC_Hom=0;AC_Het=6;AC_Hemi=0;MAF=0.000355534;HWE=1;NFAM=6
22	35931870	35931890	22	35931936	35931956	175665	214.05	+	-	BND	LOW	175665_1	N	N[22:35931947[	175665_2	N	]22:35931880]N	SVTYPE=BND;POS=35931880;STRANDS=+-:8;CIPOS=-10,10;CIEND=-10,10;CIPOS95=0,0;CIEND95=0,0;MATEID=175665_2;EVENT=175665;SU=8;PE=0;SR=8;ALG=PROD;AF=5.94e-05;NSAMP=1;MSQ=212.78;AN=16834;AC=1;NS=8438;AC_Hom=0;AC_Het=1;AC_Hemi=0;MAF=5.92557e-05;HWE=1;NFAM=1	SVTYPE=BND;POS=35931947;STRANDS=+-:8;CIPOS=-10,10;CIEND=-10,10;CIPOS95=0,0;CIEND95=0,0;MATEID=175665_1;EVENT=175665;SECONDARY;SU=8;PE=0;SR=8;ALG=PROD;AF=5.94e-05;NSAMP=1;MSQ=212.78;AN=16834;AC=1;NS=8438;AC_Hom=0;AC_Het=1;AC_Hemi=0;MAF=5.92557e-05;HWE=1;NFAM=1
22	35946089	35946102	22	35950676	35950696	175666	314.6	+	-	DEL	PASS	175666	N	<DEL>	.	.	.	SVTYPE=DEL;POS=35946095;SVLEN=-4591;END=35950686;STRANDS=+-:14;IMPRECISE;CIPOS=-6,7;CIEND=-10,10;CIPOS95=-1,0;CIEND95=0,0;SU=14;PE=10;SR=4;ALG=PROD;AF=5.94e-05;NSAMP=1;MSQ=314.6;AN=16834;AC=1;NS=8438;AC_Hom=0;AC_Het=1;AC_Hemi=0;MAF=5.92557e-05;HWE=1;NFAM=1	.
22	35974361	35974372	22	35974532	35974548	175667	42.25	+	-	BND	LOW	175667_1	N	N[22:35974540[	175667_2	N	]22:35974363]N	SVTYPE=BND;POS=35974363;STRANDS=+-:4;IMPRECISE;CIPOS=-2,9;CIEND=-7,9;CIPOS95=0,8;CIEND95=0,3;MATEID=175667_2;EVENT=175667;SU=4;PE=0;SR=4;ALG=PROD;AF=5.94e-05;NSAMP=1;MSQ=41.83;AN=16834;AC=1;NS=8438;AC_Hom=0;AC_Het=1;AC_Hemi=0;MAF=5.92557e-05;HWE=1;NFAM=1	SVTYPE=BND;POS=35974540;STRANDS=+-:4;IMPRECISE;CIPOS=-7,9;CIEND=-2,9;CIPOS95=0,3;CIEND95=0,8;MATEID=175667_1;EVENT=175667;SECONDARY;SU=4;PE=0;SR=4;ALG=PROD;AF=5.94e-05;NSAMP=1;MSQ=41.83;AN=16834;AC=1;NS=8438;AC_Hom=0;AC_Het=1;AC_Hemi=0;MAF=5.92557e-05;HWE=1;NFAM=1
22	35976490	35976507	22	35976646	35976663	274327	35.71	-	+	DUP	PASS	274327	N	<DUP>	.	.	.	SVTYPE=DUP;POS=35976499;SVLEN=156;END=35976655;STRANDS=-+:4;CIPOS=-9,8;CIEND=-9,8;CIPOS95=0,0;CIEND95=0,0;SU=4;PE=0;SR=4;ALG=PROD;AF=5.94e-05;NSAMP=1;MSQ=30.88;AN=16834;AC=1;NS=8438;AC_Hom=0;AC_Het=1;AC_Hemi=0;MAF=5.92557e-05;HWE=1;NFAM=1	.
22	35983082	35983124	22	35984504	35984543	175668	1528.63	+	-	DEL	PASS	175668	N	<DEL>	.	.	.	SVTYPE=DEL;POS=35983104;SVLEN=-1419;END=35984523;STRANDS=+-:67;IMPRECISE;CIPOS=-22,20;CIEND=-19,20;CIPOS95=0,0;CIEND95=-1,1;SU=67;PE=35;SR=32;ALG=PROD;AF=0.0001188;NSAMP=2;MSQ=764.32;AN=16834;AC=2;NS=8438;AC_Hom=0;AC_Het=2;AC_Hemi=0;MAF=0.000118511;HWE=1;NFAM=2	.
22	35989127	35989181	22	35989399	35989453	175669	212.12	+	-	BND	LOW	175669_1	N	N[22:35989429[	175669_2	N	]22:35989156]N	SVTYPE=BND;POS=35989156;STRANDS=+-:10;IMPRECISE;CIPOS=-29,25;CIEND=-29,25;CIPOS95=0,0;CIEND95=-1,1;MATEID=175669_2;EVENT=175669;SU=10;PE=0;SR=10;ALG=PROD;AF=0.0005346;NSAMP=9;MSQ=20.48;AN=16834;AC=9;NS=8438;AC_Hom=0;AC_Het=9;AC_Hemi=0;MAF=0.000533302;HWE=1;NFAM=9	SVTYPE=BND;POS=35989429;STRANDS=+-:10;IMPRECISE;CIPOS=-29,25;CIEND=-29,25;CIPOS95=-1,1;CIEND95=0,0;MATEID=175669_1;EVENT=175669;SECONDARY;SU=10;PE=0;SR=10;ALG=PROD;AF=0.0005346;NSAMP=9;MSQ=20.48;AN=16834;AC=9;NS=8438;AC_Hom=0;AC_Het=9;AC_Hemi=0;MAF=0.000533302;HWE=1;NFAM=9
22	35989526	35989543	22	35989683	35989700	274328	1420.76	-	+	BND	LOW	274328_1	N	]22:35989692]N	274328_2	N	N[22:35989536[	SVTYPE=BND;POS=35989536;STRANDS=-+:4;CIPOS=-9,8;CIEND=-9,8;CIPOS95=0,0;CIEND95=0,0;MATEID=274328_2;EVENT=274328;SU=4;PE=0;SR=4;ALG=PROD;AF=0.006475;NSAMP=108;MSQ=8.96;AN=16834;AC=109;NS=8438;AC_Hom=2;AC_Het=107;AC_Hemi=0;MAF=0.00645888;HWE=0.296043;NFAM=107	SVTYPE=BND;POS=35989692;STRANDS=-+:4;CIPOS=-9,8;CIEND=-9,8;CIPOS95=0,0;CIEND95=0,0;MATEID=274328_1;EVENT=274328;SECONDARY;SU=4;PE=0;SR=4;ALG=PROD;AF=0.006475;NSAMP=108;MSQ=8.96;AN=16834;AC=109;NS=8438;AC_Hom=2;AC_Het=107;AC_Hemi=0;MAF=0.00645888;HWE=0.296043;NFAM=107
22	35992804	35992840	22	35993572	35993611	175670	4409.37	+	-	BND	LOW	175670_1	N	N[22:35993583[	175670_2	N	]22:35992810]N	SVTYPE=BND;POS=35992810;STRANDS=+-:68;CIPOS=-6,30;CIEND=-10,29;CIPOS95=0,0;CIEND95=0,0;MATEID=175670_2;EVENT=175670;SU=68;PE=53;SR=15;ALG=PROD;AF=0.00998;NSAMP=151;MSQ=27.6;AN=16834;AC=168;NS=8438;AC_Hom=34;AC_Het=135;AC_Hemi=0;MAF=0.0100142;HWE=2.8445e-18;NFAM=147	SVTYPE=BND;POS=35993583;STRANDS=+-:68;CIPOS=-10,29;CIEND=-6,30;CIPOS95=0,0;CIEND95=0,0;MATEID=175670_1;EVENT=175670;SECONDARY;SU=68;PE=53;SR=15;ALG=PROD;AF=0.00998;NSAMP=151;MSQ=27.6;AN=16834;AC=168;NS=8438;AC_Hom=34;AC_Het=135;AC_Hemi=0;MAF=0.0100142;HWE=2.8445e-18;NFAM=147
22	35997704	35997985	22	35998206	35998491	274329	6532.92	-	+	BND	LOW	274329_1	N	]22:35998213]N	274329_2	N	N[22:35997979[	SVTYPE=BND;POS=35997979;STRANDS=-+:6;IMPRECISE;CIPOS=-274,7;CIEND=-7,278;CIPOS95=-183,0;CIEND95=0,185;MATEID=274329_2;EVENT=274329;SU=6;PE=6;SR=0;ALG=PROD;AF=0.02727;NSAMP=458;MSQ=11.79;AN=16834;AC=459;NS=8438;AC_Hom=4;AC_Het=461;AC_Hemi=0;MAF=0.0275539;HWE=0.0982992;NFAM=417	SVTYPE=BND;POS=35998213;STRANDS=-+:6;IMPRECISE;CIPOS=-7,278;CIEND=-274,7;CIPOS95=0,185;CIEND95=-183,0;MATEID=274329_1;EVENT=274329;SECONDARY;SU=6;PE=6;SR=0;ALG=PROD;AF=0.02727;NSAMP=458;MSQ=11.79;AN=16834;AC=459;NS=8438;AC_Hom=4;AC_Het=461;AC_Hemi=0;MAF=0.0275539;HWE=0.0982992;NFAM=417
22	35998116	35998124	22	36027807	36027827	175671	986.4	+	-	DEL	PASS	175671	N	<DEL>	.	.	.	SVTYPE=DEL;POS=35998120;SVLEN=-29697;END=36027817;STRANDS=+-:25;CIPOS=-4,4;CIEND=-10,10;CIPOS95=0,0;CIEND95=0,0;SU=25;PE=18;SR=7;ALG=PROD;AF=5.94e-05;NSAMP=1;MSQ=986.4;AN=16834;AC=1;NS=8438;AC_Hom=0;AC_Het=1;AC_Hemi=0;MAF=5.92557e-05;HWE=1;NFAM=1	.
22	36024146	36024148	22	36026943	36026944	175672	22056.5	+	-	BND	PASS	175672_1	N	N[22:36026945[	175672_2	N	]22:36024147]N	SVTYPE=BND;POS=36024147;STRANDS=+-:974;CIPOS=-1,1;CIEND=-1,0;CIPOS95=0,0;CIEND95=0,0;MATEID=175672_2;EVENT=175672;SU=974;PE=516;SR=458;ALG=PROD;AF=0.002733;NSAMP=46;MSQ=479.49;AN=16834;AC=46;NS=8438;AC_Hom=0;AC_Het=46;AC_Hemi=0;MAF=0.00272576;HWE=1;NFAM=32	SVTYPE=BND;POS=36026945;STRANDS=+-:974;CIPOS=-1,0;CIEND=-1,1;CIPOS95=0,0;CIEND95=0,0;MATEID=175672_1;EVENT=175672;SECONDARY;SU=974;PE=516;SR=458;ALG=PROD;AF=0.002733;NSAMP=46;MSQ=479.49;AN=16834;AC=46;NS=8438;AC_Hom=0;AC_Het=46;AC_Hemi=0;MAF=0.00272576;HWE=1;NFAM=32
22	36029601	36029618	22	36029765	36029782	175673	171.9	+	-	BND	LOW	175673_1	N	N[22:36029775[	175673_2	N	]22:36029609]N	SVTYPE=BND;POS=36029609;STRANDS=+-:4;IMPRECISE;CIPOS=-8,9;CIEND=-9,8;CIPOS95=0,2;CIEND95=0,0;MATEID=175673_2;EVENT=175673;SU=4;PE=0;SR=4;ALG=PROD;AF=0.0005346;NSAMP=9;MSQ=15.2;RETAINED;AN=16834;AC=9;NS=8438;AC_Hom=0;AC_Het=9;AC_Hemi=0;MAF=0.000533302;HWE=1;NFAM=9	SVTYPE=BND;POS=36029775;STRANDS=+-:4;IMPRECISE;CIPOS=-9,8;CIEND=-8,9;CIPOS95=0,0;CIEND95=0,2;MATEID=175673_1;EVENT=175673;SECONDARY;SU=4;PE=0;SR=4;ALG=PROD;AF=0.0005346;NSAMP=9;MSQ=15.2;RETAINED;AN=16834;AC=9;NS=8438;AC_Hom=0;AC_Het=9;AC_Hemi=0;MAF=0.000533302;HWE=1;NFAM=9
22	36029862	36029872	22	36031260	36031280	175675	140.77	+	-	DEL	PASS	175675	N	<DEL>	.	.	.	SVTYPE=DEL;POS=36029867;SVLEN=-1403;END=36031270;STRANDS=+-:9;CIPOS=-5,5;CIEND=-10,10;CIPOS95=0,0;CIEND95=0,0;SU=9;PE=3;SR=6;ALG=PROD;AF=5.94e-05;NSAMP=1;MSQ=140.77;AN=16834;AC=1;NS=8438;AC_Hom=0;AC_Het=1;AC_Hemi=0;MAF=5.92557e-05;HWE=1;NFAM=1	.
22	36030743	36030763	22	36030826	36030846	175676	365.79	+	-	BND	PASS	175676_1	N	N[22:36030837[	175676_2	N	]22:36030753]N	SVTYPE=BND;POS=36030753;STRANDS=+-:12;CIPOS=-10,10;CIEND=-10,10;CIPOS95=0,0;CIEND95=0,0;MATEID=175676_2;EVENT=175676;SU=12;PE=0;SR=12;ALG=PROD;AF=5.94e-05;NSAMP=1;MSQ=365.77;AN=16834;AC=1;NS=8438;AC_Hom=0;AC_Het=1;AC_Hemi=0;MAF=5.92557e-05;HWE=1;NFAM=1	SVTYPE=BND;POS=36030837;STRANDS=+-:12;CIPOS=-10,10;CIEND=-10,10;CIPOS95=0,0;CIEND95=0,0;MATEID=175676_1;EVENT=175676;SECONDARY;SU=12;PE=0;SR=12;ALG=PROD;AF=5.94e-05;NSAMP=1;MSQ=365.77;AN=16834;AC=1;NS=8438;AC_Hom=0;AC_Het=1;AC_Hemi=0;MAF=5.92557e-05;HWE=1;NFAM=1
22	36070181	36070525	22	36071682	36071808	175677	509.29	+	-	DEL	PASS	175677	N	<DEL>	.	.	.	SVTYPE=DEL;POS=36070211;SVLEN=-1567;END=36071778;STRANDS=+-:24;IMPRECISE;CIPOS=-30,314;CIEND=-96,30;CIPOS95=-30,46;CIEND95=-22,22;SU=24;PE=24;SR=0;ALG=PROD;AF=0.0001188;NSAMP=2;MSQ=254.65;AN=16834;AC=2;NS=8438;AC_Hom=0;AC_Het=2;AC_Hemi=0;MAF=0.000118511;HWE=1;NFAM=1	.
22	36087329	36087458	22	36094183	36094328	274331	10200.0	-	+	BND	LOW	274331_1	N	]22:36094233]N	274331_2	N	N[22:36087409[	SVTYPE=BND;POS=36087409;STRANDS=-+:4;IMPRECISE;CIPOS=-79,50;CIEND=-50,95;CIPOS95=-29,29;CIEND95=-27,27;MATEID=274331_2;EVENT=274331;SU=4;PE=4;SR=0;ALG=PROD;AF=0.02477;NSAMP=397;MSQ=24.38;RETAINED;AN=16834;AC=417;NS=8438;AC_Hom=40;AC_Het=377;AC_Hemi=0;MAF=0.0247096;HWE=1.79781e-07;NFAM=389	SVTYPE=BND;POS=36094233;STRANDS=-+:4;IMPRECISE;CIPOS=-50,95;CIEND=-79,50;CIPOS95=-27,27;CIEND95=-29,29;MATEID=274331_1;EVENT=274331;SECONDARY;SU=4;PE=4;SR=0;ALG=PROD;AF=0.02477;NSAMP=397;MSQ=24.38;RETAINED;AN=16834;AC=417;NS=8438;AC_Hom=40;AC_Het=377;AC_Hemi=0;MAF=0.0247096;HWE=1.79781e-07;NFAM=389
22	36087435	36087452	22	36087713	36087730	175680	23.6	+	-	BND	LOW	175680_1	N	N[22:36087723[	175680_2	N	]22:36087444]N	SVTYPE=BND;POS=36087444;STRANDS=+-:4;CIPOS=-9,8;CIEND=-9,8;CIPOS95=0,0;CIEND95=0,0;MATEID=175680_2;EVENT=175680;SU=4;PE=0;SR=4;ALG=PROD;AF=5.94e-05;NSAMP=1;MSQ=20.76;AN=16834;AC=1;NS=8438;AC_Hom=0;AC_Het=1;AC_Hemi=0;MAF=5.92557e-05;HWE=1;NFAM=1	SVTYPE=BND;POS=36087723;STRANDS=+-:4;CIPOS=-9,8;CIEND=-9,8;CIPOS95=0,0;CIEND95=0,0;MATEID=175680_1;EVENT=175680;SECONDARY;SU=4;PE=0;SR=4;ALG=PROD;AF=5.94e-05;NSAMP=1;MSQ=20.76;AN=16834;AC=1;NS=8438;AC_Hom=0;AC_Het=1;AC_Hemi=0;MAF=5.92557e-05;HWE=1;NFAM=1
22	36087840	36089127	22	36093863	36095131	175682	1.30821e+06	+	-	BND	LOW	175682_1	N	N[22:36094369[	175682_2	N	]22:36088020]N	SVTYPE=BND;POS=36088020;STRANDS=+-:28012;IMPRECISE;CIPOS=-180,1107;CIEND=-505,763;CIPOS95=-180,513;CIEND95=-505,568;MATEID=175682_2;EVENT=175682;SU=28012;PE=28012;SR=0;ALG=SUM;AF=0.3964;NSAMP=6673;MSQ=195.61;RETAINED;AN=16834;AC=6673;NS=8438;AC_Hom=0;AC_Het=6687;AC_Hemi=0;MAF=0.396243;HWE=0;NFAM=5932	SVTYPE=BND;POS=36094369;STRANDS=+-:28012;IMPRECISE;CIPOS=-505,763;CIEND=-180,1107;CIPOS95=-505,568;CIEND95=-180,513;MATEID=175682_1;EVENT=175682;SECONDARY;SU=28012;PE=28012;SR=0;ALG=SUM;AF=0.3964;NSAMP=6673;MSQ=195.61;RETAINED;AN=16834;AC=6673;NS=8438;AC_Hom=0;AC_Het=6687;AC_Hemi=0;MAF=0.396243;HWE=0;NFAM=5932
22	36087879	36088230	22	36091516	36091694	175681	380.54	+	-	DEL	PASS	175681	N	<DEL>	.	.	.	SVTYPE=DEL;POS=36087909;SVLEN=-3755;END=36091664;STRANDS=+-:17;IMPRECISE;CIPOS=-30,321;CIEND=-148,30;CIPOS95=-30,47;CIEND95=-34,30;SU=17;PE=17;SR=0;ALG=PROD;AF=0.0001188;NSAMP=2;MSQ=190.27;AN=16834;AC=2;NS=8438;AC_Hom=0;AC_Het=2;AC_Hemi=0;MAF=0.000118511;HWE=1;NFAM=2	.
22	36088292	36088363	22	36095230	36095331	274334	198701.0	-	+	BND	LOW	274334_1	N	]22:36095275]N	274334_2	N	N[22:36088334[	SVTYPE=BND;POS=36088334;STRANDS=-+:38;IMPRECISE;CIPOS=-41,30;CIEND=-45,56;CIPOS95=-3,3;CIEND95=-9,9;MATEID=274334_2;EVENT=274334;SU=38;PE=38;SR=0;ALG=PROD;AF=0.276;NSAMP=4543;MSQ=43.34;AN=16834;AC=4647;NS=8438;AC_Hom=208;AC_Het=4451;AC_Hemi=0;MAF=0.276073;HWE=0;NFAM=4117	SVTYPE=BND;POS=36095275;STRANDS=-+:38;IMPRECISE;CIPOS=-45,56;CIEND=-41,30;CIPOS95=-9,9;CIEND95=-3,3;MATEID=274334_1;EVENT=274334;SECONDARY;SU=38;PE=38;SR=0;ALG=PROD;AF=0.276;NSAMP=4543;MSQ=43.34;AN=16834;AC=4647;NS=8438;AC_Hom=208;AC_Het=4451;AC_Hemi=0;MAF=0.276073;HWE=0;NFAM=4117
22	36088781	36088823	22	36095279	36095313	274333	257300.0	-	+	BND	LOW	274333_1	N	]22:36095282]N	274333_2	N	N[22:36088821[	SVTYPE=BND;POS=36088821;STRANDS=-+:29444;CIPOS=-39,3;CIEND=-3,31;CIPOS95=0,0;CIEND95=0,0;MATEID=274333_2;EVENT=274333;SU=29444;PE=29444;SR=0;ALG=PROD;AF=0.337;NSAMP=5169;MSQ=49.41;AN=16834;AC=5673;NS=8438;AC_Hom=1016;AC_Het=4677;AC_Hemi=0;MAF=0.337343;HWE=0;NFAM=4633	SVTYPE=BND;POS=36095282;STRANDS=-+:29444;CIPOS=-3,31;CIEND=-39,3;CIPOS95=0,0;CIEND95=0,0;MATEID=274333_1;EVENT=274333;SECONDARY;SU=29444;PE=29444;SR=0;ALG=PROD;AF=0.337;NSAMP=5169;MSQ=49.41;AN=16834;AC=5673;NS=8438;AC_Hom=1016;AC_Het=4677;AC_Hemi=0;MAF=0.337343;HWE=0;NFAM=4633
22	36089874	36090874	22	36095574	36096339	175691	149737.0	+	-	DEL	PASS	175691	N	<DEL>	.	.	.	SVTYPE=DEL;POS=36090281;SVLEN=-5923;END=36096204;STRANDS=+-:9227;IMPRECISE;CIPOS=-407,593;CIEND=-630,135;CIPOS95=-98,98;CIEND95=-161,135;SU=9227;PE=9227;SR=0;ALG=SUM;AF=0.09522;NSAMP=1603;MSQ=93.25;RETAINED;AN=16834;AC=1603;NS=8438;AC_Hom=0;AC_Het=1603;AC_Hemi=0;MAF=0.094987;HWE=5.80843e-37;NFAM=1580	.
22	36089910	36090222	22	36096220	36096535	274335	175.93	-	+	BND	LOW	274335_1	N	]22:36096270]N	274335_2	N	N[22:36090173[	SVTYPE=BND;POS=36090173;STRANDS=-+:23;IMPRECISE;CIPOS=-262,50;CIEND=-50,265;CIPOS95=-52,50;CIEND95=-28,28;MATEID=274335_2;EVENT=274335;SU=23;PE=23;SR=0;ALG=PROD;AF=0.000297;NSAMP=5;MSQ=34.13;AN=16834;AC=5;NS=8438;AC_Hom=0;AC_Het=5;AC_Hemi=0;MAF=0.000296279;HWE=1;NFAM=4	SVTYPE=BND;POS=36096270;STRANDS=-+:23;IMPRECISE;CIPOS=-50,265;CIEND=-262,50;CIPOS95=-28,28;CIEND95=-52,50;MATEID=274335_1;EVENT=274335;SECONDARY;SU=23;PE=23;SR=0;ALG=PROD;AF=0.000297;NSAMP=5;MSQ=34.13;AN=16834;AC=5;NS=8438;AC_Hom=0;AC_Het=5;AC_Hemi=0;MAF=0.000296279;HWE=1;NFAM=4
22	36119471	36119479	22	36120251	36120271	175694	479.61	+	-	DEL	PASS	175694	N	<DEL>	.	.	.	SVTYPE=DEL;POS=36119475;SVLEN=-786;END=36120261;STRANDS=+-:21;CIPOS=-4,4;CIEND=-10,10;CIPOS95=0,0;CIEND95=0,0;SU=21;PE=15;SR=6;ALG=PROD;AF=5.94e-05;NSAMP=1;MSQ=479.61;AN=16834;AC=1;NS=8438;AC_Hom=0;AC_Het=1;AC_Hemi=0;MAF=5.92557e-05;HWE=1;NFAM=1	.
22	36121576	36121703	22	36123706	36123993	274336	89.99	-	+	DUP	PASS	274336	N	<DUP>	.	.	.	SVTYPE=DUP;POS=36121693;SVLEN=2021;END=36123714;STRANDS=-+:11;IMPRECISE;CIPOS=-117,10;CIEND=-8,279;CIPOS95=-37,3;CIEND95=0,67;SU=11;PE=11;SR=0;ALG=PROD;AF=5.94e-05;NSAMP=1;MSQ=89.47;AN=16834;AC=1;NS=8438;AC_Hom=0;AC_Het=1;AC_Hemi=0;MAF=5.92557e-05;HWE=1;NFAM=1	.
22	36124098	36124357	22	36798024	36798345	306572	781.81	-	-	BND	LOW	306572_1	N	[22:36798316[N	306572_2	N	[22:36124328[N	SVTYPE=BND;POS=36124328;STRANDS=--:13;IMPRECISE;CIPOS=-229,30;CIEND=-291,30;CIPOS95=-96,30;CIEND95=-75,30;MATEID=306572_2;EVENT=306572;SU=13;PE=13;SR=0;ALG=PROD;AF=0.002554;NSAMP=43;MSQ=17.2;AN=16834;AC=43;NS=8438;AC_Hom=0;AC_Het=43;AC_Hemi=0;MAF=0.002548;HWE=1;NFAM=41	SVTYPE=BND;POS=36798316;STRANDS=--:13;IMPRECISE;CIPOS=-291,30;CIEND=-229,30;CIPOS95=-75,30;CIEND95=-96,30;MATEID=306572_1;EVENT=306572;SECONDARY;SU=13;PE=13;SR=0;ALG=PROD;AF=0.002554;NSAMP=43;MSQ=17.2;AN=16834;AC=43;NS=8438;AC_Hom=0;AC_Het=43;AC_Hemi=0;MAF=0.002548;HWE=1;NFAM=41
22	36124500	36124920	22	36798011	36798389	306573	88.83	+	+	BND	LOW	306573_1	N	N]22:36798041]	306573_2	N	N]22:36124530]	SVTYPE=BND;POS=36124530;STRANDS=++:8;IMPRECISE;CIPOS=-30,390;CIEND=-30,348;CIPOS95=-30,86;CIEND95=-30,88;MATEID=306573_2;EVENT=306573;SU=8;PE=8;SR=0;ALG=PROD;AF=0.000297;NSAMP=5;MSQ=16.9;AN=16834;AC=5;NS=8438;AC_Hom=0;AC_Het=5;AC_Hemi=0;MAF=0.000296279;HWE=1;NFAM=5	SVTYPE=BND;POS=36798041;STRANDS=++:8;IMPRECISE;CIPOS=-30,348;CIEND=-30,390;CIPOS95=-30,88;CIEND95=-30,86;MATEID=306573_1;EVENT=306573;SECONDARY;SU=8;PE=8;SR=0;ALG=PROD;AF=0.000297;NSAMP=5;MSQ=16.9;AN=16834;AC=5;NS=8438;AC_Hom=0;AC_Het=5;AC_Hemi=0;MAF=0.000296279;HWE=1;NFAM=5
22	36133524	36133531	22	36134243	36134246	175695	68269.2	+	-	DEL	PASS	175695	N	<DEL>	.	.	.	SVTYPE=DEL;POS=36133530;SVLEN=-715;END=36134245;STRANDS=+-:3306;CIPOS=-6,1;CIEND=-2,1;CIPOS95=0,0;CIEND95=0,0;SU=3306;PE=2960;SR=346;ALG=PROD;AF=0.01574;NSAMP=260;MSQ=262.57;AN=16834;AC=265;NS=8438;AC_Hom=10;AC_Het=255;AC_Hemi=0;MAF=0.0157028;HWE=0.0565291;NFAM=166	.
22	36195194	36195199	22	36195658	36195678	175696	695.34	+	-	DEL	PASS	175696	N	<DEL>	.	.	.	SVTYPE=DEL;POS=36195197;SVLEN=-471;END=36195668;STRANDS=+-:29;CIPOS=-3,2;CIEND=-10,10;CIPOS95=0,0;CIEND95=0,0;SU=29;PE=19;SR=10;ALG=PROD;AF=5.94e-05;NSAMP=1;MSQ=695.34;AN=16834;AC=1;NS=8438;AC_Hom=0;AC_Het=1;AC_Hemi=0;MAF=5.92557e-05;HWE=1;NFAM=1	.
22	36219986	36220313	22	36221526	36221811	175697	95.87	+	-	DEL	PASS	175697	N	<DEL>	.	.	.	SVTYPE=DEL;POS=36219996;SVLEN=-1805;END=36221801;STRANDS=+-:6;IMPRECISE;CIPOS=-10,317;CIEND=-275,10;CIPOS95=-2,71;CIEND95=-118,1;SU=6;PE=6;SR=0;ALG=PROD;AF=5.94e-05;NSAMP=1;MSQ=95.87;AN=16834;AC=1;NS=8438;AC_Hom=0;AC_Het=1;AC_Hemi=0;MAF=5.92557e-05;HWE=1;NFAM=1	.
22	36221064	36221464	22	36221500	36221776	175698	275.59	+	-	DEL	PASS	175698	N	<DEL>	.	.	.	SVTYPE=DEL;POS=36221074;SVLEN=-692;END=36221766;STRANDS=+-:12;IMPRECISE;CIPOS=-10,390;CIEND=-266,10;CIPOS95=-2,63;CIEND95=-76,0;SU=12;PE=12;SR=0;ALG=PROD;AF=5.94e-05;NSAMP=1;MSQ=275.59;AN=16834;AC=1;NS=8438;AC_Hom=0;AC_Het=1;AC_Hemi=0;MAF=5.92557e-05;HWE=1;NFAM=1	.
22	36228826	36228836	22	36231382	36231402	175699	317.67	+	-	DEL	PASS	175699	N	<DEL>	.	.	.	SVTYPE=DEL;POS=36228831;SVLEN=-2561;END=36231392;STRANDS=+-:13;CIPOS=-5,5;CIEND=-10,10;CIPOS95=0,0;CIEND95=0,0;SU=13;PE=7;SR=6;ALG=PROD;AF=5.94e-05;NSAMP=1;MSQ=317.67;AN=16834;AC=1;NS=8438;AC_Hom=0;AC_Het=1;AC_Hemi=0;MAF=5.92557e-05;HWE=1;NFAM=1	.
22	36263991	36263998	22	36488039	36488055	274337	351.01	-	+	DUP	PASS	274337	N	<DUP>	.	.	.	SVTYPE=DUP;POS=36263996;SVLEN=224049;END=36488045;STRANDS=-+:28;CIPOS=-5,2;CIEND=-6,10;CIPOS95=0,0;CIEND95=0,0;SU=28;PE=21;SR=7;ALG=PROD;AF=0.0001188;NSAMP=1;MSQ=350.63;AN=16834;AC=2;NS=8438;AC_Hom=2;AC_Het=0;AC_Hemi=0;MAF=0.000118511;HWE=5.92593e-05;NFAM=1	.
22	36264066	36264299	22	36264329	36264591	175700	212.53	+	-	DEL	PASS	175700	N	<DEL>	.	.	.	SVTYPE=DEL;POS=36264076;SVLEN=-505;END=36264581;STRANDS=+-:10;IMPRECISE;CIPOS=-10,223;CIEND=-252,10;CIPOS95=-2,53;CIEND95=-80,1;SU=10;PE=10;SR=0;ALG=PROD;AF=5.94e-05;NSAMP=1;MSQ=212.53;AN=16834;AC=1;NS=8438;AC_Hom=0;AC_Het=1;AC_Hemi=0;MAF=5.92557e-05;HWE=1;NFAM=1	.
22	36273053	36273069	22	36274413	36274433	175701	167.69	+	-	DEL	PASS	175701	N	<DEL>	.	.	.	SVTYPE=DEL;POS=36273060;SVLEN=-1363;END=36274423;STRANDS=+-:8;IMPRECISE;CIPOS=-7,9;CIEND=-10,10;CIPOS95=-1,1;CIEND95=-1,0;SU=8;PE=5;SR=3;ALG=PROD;AF=5.94e-05;NSAMP=1;MSQ=167.69;AN=16834;AC=1;NS=8438;AC_Hom=0;AC_Het=1;AC_Hemi=0;MAF=5.92557e-05;HWE=1;NFAM=1	.
22	36283172	36283179	22	36287546	36287553	175702	4276.34	+	-	BND	PASS	175702_1	N	N[22:36287551[	175702_2	N	]22:36283176]N	SVTYPE=BND;POS=36283176;STRANDS=+-:201;CIPOS=-4,3;CIEND=-4,3;CIPOS95=0,0;CIEND95=0,0;MATEID=175702_2;EVENT=175702;SU=201;PE=110;SR=91;ALG=PROD;AF=0.0007128;NSAMP=12;MSQ=356.36;AN=16834;AC=12;NS=8438;AC_Hom=0;AC_Het=12;AC_Hemi=0;MAF=0.000711069;HWE=1;NFAM=12	SVTYPE=BND;POS=36287551;STRANDS=+-:201;CIPOS=-4,3;CIEND=-4,3;CIPOS95=0,0;CIEND95=0,0;MATEID=175702_1;EVENT=175702;SECONDARY;SU=201;PE=110;SR=91;ALG=PROD;AF=0.0007128;NSAMP=12;MSQ=356.36;AN=16834;AC=12;NS=8438;AC_Hom=0;AC_Het=12;AC_Hemi=0;MAF=0.000711069;HWE=1;NFAM=12
22	36303762	36303780	22	36304829	36304849	175703	383.42	+	-	DEL	PASS	175703	N	<DEL>	.	.	.	SVTYPE=DEL;POS=36303770;SVLEN=-1069;END=36304839;STRANDS=+-:21;CIPOS=-8,10;CIEND=-10,10;CIPOS95=0,0;CIEND95=0,0;SU=21;PE=9;SR=12;ALG=PROD;AF=5.94e-05;NSAMP=1;MSQ=383.42;AN=16834;AC=1;NS=8438;AC_Hom=0;AC_Het=1;AC_Hemi=0;MAF=5.92557e-05;HWE=1;NFAM=1	.
22	36315678	36315680	22	36336856	36336874	274338	407.54	-	+	DUP	PASS	274338	N	<DUP>	.	.	.	SVTYPE=DUP;POS=36315680;SVLEN=21184;END=36336864;STRANDS=-+:34;CIPOS=-2,0;CIEND=-8,10;CIPOS95=0,0;CIEND95=0,0;SU=34;PE=16;SR=18;ALG=PROD;AF=5.94e-05;NSAMP=1;MSQ=407.14;AN=16834;AC=1;NS=8438;AC_Hom=0;AC_Het=1;AC_Hemi=0;MAF=5.92557e-05;HWE=1;NFAM=1	.
22	36397623	36397679	22	36407769	36407829	175704	1331.0	+	-	DEL	PASS	175704	N	<DEL>	.	.	.	SVTYPE=DEL;POS=36397649;SVLEN=-10150;END=36407799;STRANDS=+-:48;CIPOS=-26,30;CIEND=-30,30;CIPOS95=0,0;CIEND95=0,0;SU=48;PE=34;SR=14;ALG=PROD;AF=0.0001188;NSAMP=2;MSQ=665.5;AN=16834;AC=2;NS=8438;AC_Hom=0;AC_Het=2;AC_Hemi=0;MAF=0.000118511;HWE=1;NFAM=2	.
22	36420374	36420575	22	36422145	36422306	274339	440.42	-	+	DUP	PASS	274339	N	<DUP>	.	.	.	SVTYPE=DUP;POS=36420565;SVLEN=1592;END=36422157;STRANDS=-+:54;IMPRECISE;CIPOS=-191,10;CIEND=-12,149;CIPOS95=-17,10;CIEND95=-12,14;SU=54;PE=54;SR=0;ALG=PROD;AF=0.000297;NSAMP=5;MSQ=87.64;AN=16834;AC=5;NS=8438;AC_Hom=0;AC_Het=5;AC_Hemi=0;MAF=0.000296279;HWE=1;NFAM=5	.
22	36425083	36425100	22	36425220	36425237	175705	6571.61	+	-	BND	LOW	175705_1	N	N[22:36425230[	175705_2	N	]22:36425092]N	SVTYPE=BND;POS=36425092;STRANDS=+-:4;CIPOS=-9,8;CIEND=-9,8;CIPOS95=0,0;CIEND95=0,0;MATEID=175705_2;EVENT=175705;SU=4;PE=0;SR=4;ALG=PROD;AF=0.01764;NSAMP=297;MSQ=20.82;AN=16834;AC=297;NS=8438;AC_Hom=0;AC_Het=298;AC_Hemi=0;MAF=0.0176582;HWE=0.116841;NFAM=290	SVTYPE=BND;POS=36425230;STRANDS=+-:4;CIPOS=-9,8;CIEND=-9,8;CIPOS95=0,0;CIEND95=0,0;MATEID=175705_1;EVENT=175705;SECONDARY;SU=4;PE=0;SR=4;ALG=PROD;AF=0.01764;NSAMP=297;MSQ=20.82;AN=16834;AC=297;NS=8438;AC_Hom=0;AC_Het=298;AC_Hemi=0;MAF=0.0176582;HWE=0.116841;NFAM=290
22	36427161	36427318	22	36428093	36428434	274340	255.71	-	+	DUP	PASS	274340	N	<DUP>	.	.	.	SVTYPE=DUP;POS=36427288;SVLEN=835;END=36428123;STRANDS=-+:24;IMPRECISE;CIPOS=-127,30;CIEND=-30,311;CIPOS95=-27,27;CIEND95=-30,41;SU=24;PE=24;SR=0;ALG=PROD;AF=0.0001782;NSAMP=2;MSQ=122.17;AN=16834;AC=3;NS=8438;AC_Hom=2;AC_Het=1;AC_Hemi=0;MAF=0.000177767;HWE=0.000177778;NFAM=2	.
22	36439810	36439827	22	36439986	36440003	175706	230.0	+	-	DEL	PASS	175706	N	<DEL>	.	.	.	SVTYPE=DEL;POS=36439819;SVLEN=-176;END=36439995;STRANDS=+-:4;CIPOS=-9,8;CIEND=-9,8;CIPOS95=0,0;CIEND95=0,0;SU=4;PE=0;SR=4;ALG=PROD;AF=5.94e-05;NSAMP=1;MSQ=224.81;AN=16834;AC=1;NS=8438;AC_Hom=0;AC_Het=1;AC_Hemi=0;MAF=5.92557e-05;HWE=1;NFAM=1	.
22	36440278	36440298	22	36440544	36440560	274341	35.91	-	+	DUP	PASS	274341	N	<DUP>	.	.	.	SVTYPE=DUP;POS=36440288;SVLEN=262;END=36440550;STRANDS=-+:4;IMPRECISE;CIPOS=-10,10;CIEND=-6,10;CIPOS95=-1,1;CIEND95=-1,1;SU=4;PE=2;SR=2;ALG=PROD;AF=5.94e-05;NSAMP=1;MSQ=29.95;AN=16834;AC=1;NS=8438;AC_Hom=0;AC_Het=1;AC_Hemi=0;MAF=5.92557e-05;HWE=1;NFAM=1	.
22	36448562	36448568	22	36448634	36448639	175707	380.71	+	-	BND	PASS	175707_1	N	N[22:36448638[	175707_2	N	]22:36448566]N	SVTYPE=BND;POS=36448566;STRANDS=+-:13;CIPOS=-4,2;CIEND=-3,2;CIPOS95=0,0;CIEND95=0,0;MATEID=175707_2;EVENT=175707;SU=13;PE=1;SR=12;ALG=PROD;AF=5.94e-05;NSAMP=1;MSQ=380.67;AN=16834;AC=1;NS=8438;AC_Hom=0;AC_Het=1;AC_Hemi=0;MAF=5.92557e-05;HWE=1;NFAM=1	SVTYPE=BND;POS=36448638;STRANDS=+-:13;CIPOS=-3,2;CIEND=-4,2;CIPOS95=0,0;CIEND95=0,0;MATEID=175707_1;EVENT=175707;SECONDARY;SU=13;PE=1;SR=12;ALG=PROD;AF=5.94e-05;NSAMP=1;MSQ=380.67;AN=16834;AC=1;NS=8438;AC_Hom=0;AC_Het=1;AC_Hemi=0;MAF=5.92557e-05;HWE=1;NFAM=1
22	36454044	36454275	22	36455033	36455374	175708	149.66	+	-	DEL	PASS	175708	N	<DEL>	.	.	.	SVTYPE=DEL;POS=36454054;SVLEN=-1315;END=36455369;STRANDS=+-:9;IMPRECISE;CIPOS=-10,221;CIEND=-336,5;CIPOS95=-3,39;CIEND95=-103,0;SU=9;PE=9;SR=0;ALG=PROD;AF=5.94e-05;NSAMP=1;MSQ=149.66;AN=16834;AC=1;NS=8438;AC_Hom=0;AC_Het=1;AC_Hemi=0;MAF=5.92557e-05;HWE=1;NFAM=1	.
22	36472812	36473068	22	36833970	36834161	306574	590.32	-	-	BND	LOW	306574_1	N	[22:36834112[N	306574_2	N	[22:36473019[N	SVTYPE=BND;POS=36473019;STRANDS=--:48;IMPRECISE;CIPOS=-206,50;CIEND=-141,50;CIPOS95=-22,22;CIEND95=-13,13;MATEID=306574_2;EVENT=306574;SU=48;PE=48;SR=0;ALG=PROD;AF=0.0003564;NSAMP=6;MSQ=98.23;AN=16834;AC=6;NS=8438;AC_Hom=0;AC_Het=6;AC_Hemi=0;MAF=0.000355534;HWE=1;NFAM=6	SVTYPE=BND;POS=36834112;STRANDS=--:48;IMPRECISE;CIPOS=-141,50;CIEND=-206,50;CIPOS95=-13,13;CIEND95=-22,22;MATEID=306574_1;EVENT=306574;SECONDARY;SU=48;PE=48;SR=0;ALG=PROD;AF=0.0003564;NSAMP=6;MSQ=98.23;AN=16834;AC=6;NS=8438;AC_Hom=0;AC_Het=6;AC_Hemi=0;MAF=0.000355534;HWE=1;NFAM=6
22	36476886	36476888	22	36481278	36481279	175709	25880.8	+	-	DEL	PASS	175709	N	<DEL>	.	.	.	SVTYPE=DEL;POS=36476887;SVLEN=-4392;END=36481279;STRANDS=+-:1157;CIPOS=-1,1;CIEND=-1,0;CIPOS95=0,0;CIEND95=0,0;SU=1157;PE=679;SR=478;ALG=PROD;AF=0.004515;NSAMP=76;MSQ=340.5;AN=16834;AC=76;NS=8438;AC_Hom=0;AC_Het=76;AC_Hemi=0;MAF=0.00450344;HWE=1;NFAM=74	.
22	36478251	36478619	22	36482357	36482575	175710	140.77	+	-	DEL	PASS	175710	N	<DEL>	.	.	.	SVTYPE=DEL;POS=36478261;SVLEN=-4304;END=36482565;STRANDS=+-:6;IMPRECISE;CIPOS=-10,358;CIEND=-208,10;CIPOS95=-2,83;CIEND95=-94,2;SU=6;PE=6;SR=0;ALG=PROD;AF=0.0001188;NSAMP=2;MSQ=70.39;AN=16834;AC=2;NS=8438;AC_Hom=0;AC_Het=2;AC_Hemi=0;MAF=0.000118511;HWE=1;NFAM=2	.
22	36481054	36481114	22	36481214	36481274	175711	450.65	+	-	BND	LOW	175711_1	N	N[22:36481245[	175711_2	N	]22:36481084]N	SVTYPE=BND;POS=36481084;STRANDS=+-:16;CIPOS=-30,30;CIEND=-30,30;CIPOS95=0,0;CIEND95=0,0;MATEID=175711_2;EVENT=175711;SU=16;PE=0;SR=16;ALG=PROD;AF=0.0001782;NSAMP=3;MSQ=149.81;AN=16834;AC=3;NS=8438;AC_Hom=0;AC_Het=3;AC_Hemi=0;MAF=0.000177767;HWE=1;NFAM=3	SVTYPE=BND;POS=36481245;STRANDS=+-:16;CIPOS=-30,30;CIEND=-30,30;CIPOS95=0,0;CIEND95=0,0;MATEID=175711_1;EVENT=175711;SECONDARY;SU=16;PE=0;SR=16;ALG=PROD;AF=0.0001782;NSAMP=3;MSQ=149.81;AN=16834;AC=3;NS=8438;AC_Hom=0;AC_Het=3;AC_Hemi=0;MAF=0.000177767;HWE=1;NFAM=3
22	36488424	36488815	22	36489459	36489845	175712	1500.98	+	-	DEL	PASS	175712	N	<DEL>	.	.	.	SVTYPE=DEL;POS=36488475;SVLEN=-1320;END=36489795;STRANDS=+-:66;IMPRECISE;CIPOS=-51,340;CIEND=-336,50;CIPOS95=-44,44;CIEND95=-90,50;SU=66;PE=63;SR=3;ALG=SUM;AF=0.0003564;NSAMP=6;MSQ=250.12;AN=16834;AC=6;NS=8438;AC_Hom=0;AC_Het=6;AC_Hemi=0;MAF=0.000355534;HWE=1;NFAM=6	.
22	36501655	36501665	22	37010203	37010212	306575	1239.31	+	+	BND	LOW	306575_1	N	N]22:37010208]	306575_2	N	N]22:36501660]	SVTYPE=BND;POS=36501660;STRANDS=++:100;CIPOS=-5,5;CIEND=-5,4;CIPOS95=0,0;CIEND95=0,0;MATEID=306575_2;EVENT=306575;SU=100;PE=61;SR=39;ALG=PROD;AF=0.0003564;NSAMP=6;MSQ=206.47;AN=16834;AC=6;NS=8438;AC_Hom=0;AC_Het=6;AC_Hemi=0;MAF=0.000355534;HWE=1;NFAM=6	SVTYPE=BND;POS=37010208;STRANDS=++:100;CIPOS=-5,4;CIEND=-5,5;CIPOS95=0,0;CIEND95=0,0;MATEID=306575_1;EVENT=306575;SECONDARY;SU=100;PE=61;SR=39;ALG=PROD;AF=0.0003564;NSAMP=6;MSQ=206.47;AN=16834;AC=6;NS=8438;AC_Hom=0;AC_Het=6;AC_Hemi=0;MAF=0.000355534;HWE=1;NFAM=6
22	36503919	36504130	22	36505118	36505346	175713	830.35	+	-	BND	LOW	175713_1	N	N[22:36505317[	175713_2	N	]22:36503949]N	SVTYPE=BND;POS=36503949;STRANDS=+-:24;IMPRECISE;CIPOS=-30,181;CIEND=-198,30;CIPOS95=-30,36;CIEND95=-55,30;MATEID=175713_2;EVENT=175713;SU=24;PE=24;SR=0;ALG=PROD;AF=0.0002376;NSAMP=4;MSQ=205.75;AN=16834;AC=4;NS=8438;AC_Hom=0;AC_Het=4;AC_Hemi=0;MAF=0.000237023;HWE=1;NFAM=4	SVTYPE=BND;POS=36505317;STRANDS=+-:24;IMPRECISE;CIPOS=-198,30;CIEND=-30,181;CIPOS95=-55,30;CIEND95=-30,36;MATEID=175713_1;EVENT=175713;SECONDARY;SU=24;PE=24;SR=0;ALG=PROD;AF=0.0002376;NSAMP=4;MSQ=205.75;AN=16834;AC=4;NS=8438;AC_Hom=0;AC_Het=4;AC_Hemi=0;MAF=0.000237023;HWE=1;NFAM=4
22	36511971	36512291	22	36514296	36514467	175714	191.81	+	-	DEL	PASS	175714	N	<DEL>	.	.	.	SVTYPE=DEL;POS=36511981;SVLEN=-2476;END=36514457;STRANDS=+-:10;IMPRECISE;CIPOS=-10,310;CIEND=-161,10;CIPOS95=-3,49;CIEND95=-68,2;SU=10;PE=10;SR=0;ALG=PROD;AF=5.94e-05;NSAMP=1;MSQ=191.81;AN=16834;AC=1;NS=8438;AC_Hom=0;AC_Het=1;AC_Hemi=0;MAF=5.92557e-05;HWE=1;NFAM=1	.
22	36519190	36519209	22	36521409	36521429	175715	569.28	+	-	DEL	PASS	175715	N	<DEL>	.	.	.	SVTYPE=DEL;POS=36519199;SVLEN=-2220;END=36521419;STRANDS=+-:27;CIPOS=-9,10;CIEND=-10,10;CIPOS95=0,0;CIEND95=0,0;SU=27;PE=11;SR=16;ALG=PROD;AF=5.94e-05;NSAMP=1;MSQ=569.28;AN=16834;AC=1;NS=8438;AC_Hom=0;AC_Het=1;AC_Hemi=0;MAF=5.92557e-05;HWE=1;NFAM=1	.
22	36526251	36526311	22	36539300	36539317	274342	1273.69	-	+	DUP	PASS	274342	N	<DUP>	.	.	.	SVTYPE=DUP;POS=36526281;SVLEN=13026;END=36539307;STRANDS=-+:105;CIPOS=-30,30;CIEND=-7,10;CIPOS95=0,0;CIEND95=0,0;SU=105;PE=59;SR=46;ALG=PROD;AF=0.0004158;NSAMP=5;MSQ=254.69;AN=16834;AC=7;NS=8438;AC_Hom=4;AC_Het=3;AC_Hemi=0;MAF=0.00041479;HWE=3.68724e-07;NFAM=5	.
22	36536611	36536628	22	36536902	36536919	175717	11.16	+	-	BND	LOW	175717_1	N	N[22:36536912[	175717_2	N	]22:36536620]N	SVTYPE=BND;POS=36536620;STRANDS=+-:4;CIPOS=-9,8;CIEND=-9,8;CIPOS95=0,0;CIEND95=0,0;MATEID=175717_2;EVENT=175717;SU=4;PE=0;SR=4;ALG=PROD;AF=5.94e-05;NSAMP=1;MSQ=9.36;AN=16834;AC=1;NS=8438;AC_Hom=0;AC_Het=1;AC_Hemi=0;MAF=5.92557e-05;HWE=1;NFAM=1	SVTYPE=BND;POS=36536912;STRANDS=+-:4;CIPOS=-9,8;CIEND=-9,8;CIPOS95=0,0;CIEND95=0,0;MATEID=175717_1;EVENT=175717;SECONDARY;SU=4;PE=0;SR=4;ALG=PROD;AF=5.94e-05;NSAMP=1;MSQ=9.36;AN=16834;AC=1;NS=8438;AC_Hom=0;AC_Het=1;AC_Hemi=0;MAF=5.92557e-05;HWE=1;NFAM=1
22	36542099	36542158	22	36592222	36592446	274343	839.47	-	+	BND	LOW	274343_1	N	]22:36592232]N	274343_2	N	N[22:36542150[	SVTYPE=BND;POS=36542150;STRANDS=-+:4;IMPRECISE;CIPOS=-50,9;CIEND=-10,214;CIPOS95=-33,1;CIEND95=-3,64;MATEID=274343_2;EVENT=274343;SU=4;PE=4;SR=0;ALG=PROD;AF=0.004455;NSAMP=75;MSQ=9.66;RETAINED;AN=16834;AC=75;NS=8438;AC_Hom=0;AC_Het=75;AC_Hemi=0;MAF=0.00444418;HWE=1;NFAM=75	SVTYPE=BND;POS=36592232;STRANDS=-+:4;IMPRECISE;CIPOS=-10,214;CIEND=-50,9;CIPOS95=-3,64;CIEND95=-33,1;MATEID=274343_1;EVENT=274343;SECONDARY;SU=4;PE=4;SR=0;ALG=PROD;AF=0.004455;NSAMP=75;MSQ=9.66;RETAINED;AN=16834;AC=75;NS=8438;AC_Hom=0;AC_Het=75;AC_Hemi=0;MAF=0.00444418;HWE=1;NFAM=75
22	36542313	36542569	22	36591738	36592063	175718	330.85	+	-	BND	LOW	175718_1	N	N[22:36592032[	175718_2	N	]22:36542363]N	SVTYPE=BND;POS=36542363;STRANDS=+-:55;IMPRECISE;CIPOS=-50,206;CIEND=-293,32;CIPOS95=-7,7;CIEND95=-53,32;MATEID=175718_2;EVENT=175718;SU=55;PE=55;SR=0;ALG=PROD;AF=0.001069;NSAMP=18;MSQ=17.64;AN=16834;AC=18;NS=8438;AC_Hom=0;AC_Het=18;AC_Hemi=0;MAF=0.0010666;HWE=1;NFAM=18	SVTYPE=BND;POS=36592032;STRANDS=+-:55;IMPRECISE;CIPOS=-293,32;CIEND=-50,206;CIPOS95=-53,32;CIEND95=-7,7;MATEID=175718_1;EVENT=175718;SECONDARY;SU=55;PE=55;SR=0;ALG=PROD;AF=0.001069;NSAMP=18;MSQ=17.64;AN=16834;AC=18;NS=8438;AC_Hom=0;AC_Het=18;AC_Hemi=0;MAF=0.0010666;HWE=1;NFAM=18
22	36546888	36546945	22	36555593	36555653	175719	1855.45	+	-	DEL	PASS	175719	N	<DEL>	.	.	.	SVTYPE=DEL;POS=36546915;SVLEN=-8708;END=36555623;STRANDS=+-:69;CIPOS=-27,30;CIEND=-30,30;CIPOS95=0,0;CIEND95=0,0;SU=69;PE=48;SR=21;ALG=PROD;AF=0.0001782;NSAMP=3;MSQ=618.48;AN=16834;AC=3;NS=8438;AC_Hom=0;AC_Het=3;AC_Hemi=0;MAF=0.000177767;HWE=1;NFAM=3	.
22	36571866	36571866	22	36575258	36575258	175720	227383.0	+	-	DEL	PASS	175720	N	<DEL>	.	.	.	SVTYPE=DEL;POS=36571866;SVLEN=-3392;END=36575258;STRANDS=+-:9881;CIPOS=0,0;CIEND=0,0;CIPOS95=0,0;CIEND95=0,0;SU=9881;PE=5753;SR=4128;ALG=PROD;AF=0.03315;NSAMP=538;MSQ=421.93;AN=16834;AC=558;NS=8438;AC_Hom=40;AC_Het=519;AC_Hemi=0;MAF=0.033124;HWE=0.00100823;NFAM=528	.
22	36587252	36587308	22	36596144	36596204	175721	737.29	+	-	DEL	PASS	175721	N	<DEL>	.	.	.	SVTYPE=DEL;POS=36587278;SVLEN=-8896;END=36596174;STRANDS=+-:32;CIPOS=-26,30;CIEND=-30,30;CIPOS95=0,0;CIEND95=0,0;SU=32;PE=19;SR=13;ALG=PROD;AF=0.0001188;NSAMP=2;MSQ=368.65;AN=16834;AC=2;NS=8438;AC_Hom=0;AC_Het=2;AC_Hemi=0;MAF=0.000118511;HWE=1;NFAM=2	.
22	36595811	36595862	22	36596125	36596176	175723	171.45	+	-	MEI	PASS	175723	N	<DEL:ME:SINE|Alu|AluY>	.	.	.	SVTYPE=MEI;POS=36595837;SVLEN=-314;END=36596151;STRANDS=+-:14;CIPOS=-26,25;CIEND=-26,25;CIPOS95=0,0;CIEND95=0,0;SU=14;PE=0;SR=14;ALG=PROD;AF=0.0004752;NSAMP=8;MSQ=20.06;AN=16834;AC=8;NS=8438;AC_Hom=0;AC_Het=8;AC_Hemi=0;MAF=0.000474046;HWE=1;NFAM=8	.
22	36596992	36597251	22	36652100	36652563	306582	23.81	+	+	BND	LOW	306582_1	N	N]22:36652130]	306582_2	N	N]22:36597022]	SVTYPE=BND;POS=36597022;STRANDS=++:5;IMPRECISE;CIPOS=-30,229;CIEND=-30,433;CIPOS95=-30,69;CIEND95=-30,139;MATEID=306582_2;EVENT=306582;SU=5;PE=5;SR=0;ALG=PROD;AF=5.94e-05;NSAMP=1;MSQ=23.81;AN=16834;AC=1;NS=8438;AC_Hom=0;AC_Het=1;AC_Hemi=0;MAF=5.92557e-05;HWE=1;NFAM=1	SVTYPE=BND;POS=36652130;STRANDS=++:5;IMPRECISE;CIPOS=-30,433;CIEND=-30,229;CIPOS95=-30,139;CIEND95=-30,69;MATEID=306582_1;EVENT=306582;SECONDARY;SU=5;PE=5;SR=0;ALG=PROD;AF=5.94e-05;NSAMP=1;MSQ=23.81;AN=16834;AC=1;NS=8438;AC_Hom=0;AC_Het=1;AC_Hemi=0;MAF=5.92557e-05;HWE=1;NFAM=1
22	36597250	36598274	22	36650754	36652123	306576	707983.0	+	+	INV	LOW	306576	N	<INV>	.	.	.	SVTYPE=INV;POS=36597688;SVLEN=53614;END=36651302;STRANDS=++:1982,--:30925;IMPRECISE;CIPOS=-438,586;CIEND=-548,821;CIPOS95=-80,80;CIEND95=-208,208;SU=32907;PE=32891;SR=16;ALG=SUM;AF=0.3154;NSAMP=5309;MSQ=133.13;RETAINED;AN=16834;AC=5309;NS=8438;AC_Hom=0;AC_Het=5317;AC_Hemi=0;MAF=0.315063;HWE=0;NFAM=4783	.
22	36597429	36598045	22	36650764	36651422	306578	429966.0	-	-	BND	LOW	306578_1	N	[22:36651002[N	306578_2	N	[22:36597746[N	SVTYPE=BND;POS=36597746;STRANDS=--:572;IMPRECISE;CIPOS=-316,300;CIEND=-237,421;CIPOS95=-209,209;CIEND95=-237,308;MATEID=306578_2;EVENT=306578;SU=572;PE=572;SR=0;ALG=SUM;AF=0.2561;NSAMP=4311;MSQ=99.48;RETAINED;AN=16834;AC=4311;NS=8438;AC_Hom=0;AC_Het=4317;AC_Hemi=0;MAF=0.255807;HWE=0;NFAM=3885	SVTYPE=BND;POS=36651002;STRANDS=--:572;IMPRECISE;CIPOS=-237,421;CIEND=-316,300;CIPOS95=-237,308;CIEND95=-209,209;MATEID=306578_1;EVENT=306578;SECONDARY;SU=572;PE=572;SR=0;ALG=SUM;AF=0.2561;NSAMP=4311;MSQ=99.48;RETAINED;AN=16834;AC=4311;NS=8438;AC_Hom=0;AC_Het=4317;AC_Hemi=0;MAF=0.255807;HWE=0;NFAM=3885
22	36597484	36597714	22	36651522	36652107	306583	54224.9	+	+	BND	LOW	306583_1	N	N]22:36651717]	306583_2	N	N]22:36597530]	SVTYPE=BND;POS=36597530;STRANDS=++:10;IMPRECISE;CIPOS=-46,184;CIEND=-195,390;CIPOS95=-46,97;CIEND95=-140,140;MATEID=306583_2;EVENT=306583;SU=10;PE=10;SR=0;ALG=PROD;AF=0.05958;NSAMP=1003;MSQ=53.71;AN=16834;AC=1003;NS=8438;AC_Hom=0;AC_Het=1004;AC_Hemi=0;MAF=0.0594928;HWE=2.6139e-14;NFAM=954	SVTYPE=BND;POS=36651717;STRANDS=++:10;IMPRECISE;CIPOS=-195,390;CIEND=-46,184;CIPOS95=-140,140;CIEND95=-46,97;MATEID=306583_1;EVENT=306583;SECONDARY;SU=10;PE=10;SR=0;ALG=PROD;AF=0.05958;NSAMP=1003;MSQ=53.71;AN=16834;AC=1003;NS=8438;AC_Hom=0;AC_Het=1004;AC_Hemi=0;MAF=0.0594928;HWE=2.6139e-14;NFAM=954
22	36612936	36612938	22	36714264	36714267	274345	5984.18	-	+	DUP	PASS	274345	N	<DUP>	.	.	.	SVTYPE=DUP;POS=36612938;SVLEN=101328;END=36714266;STRANDS=-+:548;CIPOS=-2,0;CIEND=-2,1;CIPOS95=0,0;CIEND95=0,0;SU=548;PE=301;SR=247;ALG=PROD;AF=0.002436;NSAMP=30;MSQ=199.45;AN=16834;AC=41;NS=8438;AC_Hom=22;AC_Het=19;AC_Hemi=0;MAF=0.00242949;HWE=1.06159e-25;NFAM=29	.
22	36613001	36613001	22	36614318	36614318	175724	1.42659e+06	+	-	DEL	PASS	175724	N	<DEL>	.	.	.	SVTYPE=DEL;POS=36613001;SVLEN=-1317;END=36614318;STRANDS=+-:54077;CIPOS=0,0;CIEND=0,0;CIPOS95=0,0;CIEND95=0,0;SU=54077;PE=33304;SR=20773;ALG=PROD;AF=0.1797;NSAMP=2555;MSQ=556.94;AN=16834;AC=3025;NS=8438;AC_Hom=942;AC_Het=2089;AC_Hemi=0;MAF=0.179604;HWE=7.56701e-44;NFAM=2404	.
22	36615606	36615987	X	135809593	135810094	37996	113.52	+	+	BND	LOW	37996_1	N	N]X:135809603]	37996_2	N	N]22:36615616]	SVTYPE=BND;POS=36615616;STRANDS=++:4;IMPRECISE;CIPOS=-10,371;CIEND=-10,491;CIPOS95=-2,115;CIEND95=-1,168;MATEID=37996_2;EVENT=37996;SU=4;PE=4;SR=0;ALG=PROD;AF=0.0005346;NSAMP=9;MSQ=11.79;AN=16834;AC=9;NS=8438;AC_Hom=0;AC_Het=9;AC_Hemi=0;MAF=0.000533302;HWE=1;NFAM=9	SVTYPE=BND;POS=135809603;STRANDS=++:4;IMPRECISE;CIPOS=-10,491;CIEND=-10,371;CIPOS95=-1,168;CIEND95=-2,115;MATEID=37996_1;EVENT=37996;SECONDARY;SU=4;PE=4;SR=0;ALG=PROD;AF=0.0005346;NSAMP=9;MSQ=11.79;AN=16834;AC=9;NS=8438;AC_Hom=0;AC_Het=9;AC_Hemi=0;MAF=0.000533302;HWE=1;NFAM=9
22	36621218	36621390	22	36664255	36664360	306585	203.77	-	-	BND	LOW	306585_1	N	[22:36664351[N	306585_2	N	[22:36621381[N	SVTYPE=BND;POS=36621381;STRANDS=--:11;IMPRECISE;CIPOS=-162,10;CIEND=-95,10;CIPOS95=-55,2;CIEND95=-37,3;MATEID=306585_2;EVENT=306585;SU=11;PE=11;SR=0;ALG=PROD;AF=5.94e-05;NSAMP=1;MSQ=203.77;AN=16834;AC=1;NS=8438;AC_Hom=0;AC_Het=1;AC_Hemi=0;MAF=5.92557e-05;HWE=1;NFAM=1	SVTYPE=BND;POS=36664351;STRANDS=--:11;IMPRECISE;CIPOS=-95,10;CIEND=-162,10;CIPOS95=-37,3;CIEND95=-55,2;MATEID=306585_1;EVENT=306585;SECONDARY;SU=11;PE=11;SR=0;ALG=PROD;AF=5.94e-05;NSAMP=1;MSQ=203.77;AN=16834;AC=1;NS=8438;AC_Hom=0;AC_Het=1;AC_Hemi=0;MAF=5.92557e-05;HWE=1;NFAM=1
22	36624768	36625791	22	36659798	36660730	306587	2476.7	+	+	INV	LOW	306587	N	<INV>	.	.	.	SVTYPE=INV;POS=36624967;SVLEN=35178;END=36660145;STRANDS=++:57,--:51;IMPRECISE;CIPOS=-199,824;CIEND=-347,585;CIPOS95=-199,326;CIEND95=-240,240;SU=108;PE=108;SR=0;ALG=SUM;AF=0.0009505;NSAMP=16;MSQ=154.79;AN=16834;AC=16;NS=8438;AC_Hom=0;AC_Het=16;AC_Hemi=0;MAF=0.000948092;HWE=1;NFAM=16	.
22	36625023	36625771	22	36659769	36660473	306588	1278.23	+	+	BND	LOW	306588_1	N	N]22:36660231]	306588_2	N	N]22:36625073]	SVTYPE=BND;POS=36625073;STRANDS=++:38;IMPRECISE;CIPOS=-50,698;CIEND=-462,242;CIPOS95=-50,334;CIEND95=-417,242;MATEID=306588_2;EVENT=306588;SU=38;PE=38;SR=0;ALG=SUM;AF=0.0006534;NSAMP=11;MSQ=116.2;AN=16834;AC=11;NS=8438;AC_Hom=0;AC_Het=11;AC_Hemi=0;MAF=0.000651813;HWE=1;NFAM=11	SVTYPE=BND;POS=36660231;STRANDS=++:38;IMPRECISE;CIPOS=-462,242;CIEND=-50,698;CIPOS95=-417,242;CIEND95=-50,334;MATEID=306588_1;EVENT=306588;SECONDARY;SU=38;PE=38;SR=0;ALG=SUM;AF=0.0006534;NSAMP=11;MSQ=116.2;AN=16834;AC=11;NS=8438;AC_Hom=0;AC_Het=11;AC_Hemi=0;MAF=0.000651813;HWE=1;NFAM=11
22	36625765	36626015	22	36659047	36659282	306586	509.0	-	-	BND	LOW	306586_1	N	[22:36659233[N	306586_2	N	[22:36625966[N	SVTYPE=BND;POS=36625966;STRANDS=--:45;IMPRECISE;CIPOS=-200,50;CIEND=-185,50;CIPOS95=-24,24;CIEND95=-23,23;MATEID=306586_2;EVENT=306586;SU=45;PE=45;SR=0;ALG=PROD;AF=0.0003564;NSAMP=6;MSQ=84.83;AN=16834;AC=6;NS=8438;AC_Hom=0;AC_Het=6;AC_Hemi=0;MAF=0.000355534;HWE=1;NFAM=6	SVTYPE=BND;POS=36659233;STRANDS=--:45;IMPRECISE;CIPOS=-185,50;CIEND=-200,50;CIPOS95=-23,23;CIEND95=-24,24;MATEID=306586_1;EVENT=306586;SECONDARY;SU=45;PE=45;SR=0;ALG=PROD;AF=0.0003564;NSAMP=6;MSQ=84.83;AN=16834;AC=6;NS=8438;AC_Hom=0;AC_Het=6;AC_Hemi=0;MAF=0.000355534;HWE=1;NFAM=6
22	36644381	36644398	22	36644976	36644993	175725	182.79	+	-	DEL	PASS	175725	N	<DEL>	.	.	.	SVTYPE=DEL;POS=36644388;SVLEN=-598;END=36644986;STRANDS=+-:9;IMPRECISE;CIPOS=-7,10;CIEND=-10,7;CIPOS95=-1,1;CIEND95=-1,0;SU=9;PE=7;SR=2;ALG=PROD;AF=5.94e-05;NSAMP=1;MSQ=182.79;AN=16834;AC=1;NS=8438;AC_Hom=0;AC_Het=1;AC_Hemi=0;MAF=5.92557e-05;HWE=1;NFAM=1	.
22	36658400	36658420	22	36658572	36658592	175726	280.89	+	-	DEL	PASS	175726	N	<DEL>	.	.	.	SVTYPE=DEL;POS=36658410;SVLEN=-172;END=36658582;STRANDS=+-:13;CIPOS=-10,10;CIEND=-10,10;CIPOS95=0,0;CIEND95=0,0;SU=13;PE=0;SR=13;ALG=PROD;AF=0.0001188;NSAMP=2;MSQ=139.34;AN=16834;AC=2;NS=8438;AC_Hom=0;AC_Het=2;AC_Hemi=0;MAF=0.000118511;HWE=1;NFAM=2	.
22	36675916	36675976	22	36676181	36676234	175727	148.82	+	-	BND	LOW	175727_1	N	N[22:36676211[	175727_2	N	]22:36675946]N	SVTYPE=BND;POS=36675946;STRANDS=+-:10;CIPOS=-30,30;CIEND=-29,24;CIPOS95=0,0;CIEND95=0,0;MATEID=175727_2;EVENT=175727;SU=10;PE=0;SR=10;ALG=PROD;AF=0.0005346;NSAMP=9;MSQ=14.46;AN=16834;AC=9;NS=8438;AC_Hom=0;AC_Het=9;AC_Hemi=0;MAF=0.000533302;HWE=1;NFAM=9	SVTYPE=BND;POS=36676211;STRANDS=+-:10;CIPOS=-29,24;CIEND=-30,30;CIPOS95=0,0;CIEND95=0,0;MATEID=175727_1;EVENT=175727;SECONDARY;SU=10;PE=0;SR=10;ALG=PROD;AF=0.0005346;NSAMP=9;MSQ=14.46;AN=16834;AC=9;NS=8438;AC_Hom=0;AC_Het=9;AC_Hemi=0;MAF=0.000533302;HWE=1;NFAM=9
22	36676146	36676165	22	36677121	36677139	306590	17.35	+	+	BND	LOW	306590_1	N	N]22:36677129]	306590_2	N	N]22:36676155]	SVTYPE=BND;POS=36676155;STRANDS=++:10;CIPOS=-9,10;CIEND=-8,10;CIPOS95=0,0;CIEND95=0,0;MATEID=306590_2;EVENT=306590;SU=10;PE=4;SR=6;ALG=PROD;AF=5.94e-05;NSAMP=1;MSQ=17.35;AN=16834;AC=1;NS=8438;AC_Hom=0;AC_Het=1;AC_Hemi=0;MAF=5.92557e-05;HWE=1;NFAM=1	SVTYPE=BND;POS=36677129;STRANDS=++:10;CIPOS=-8,10;CIEND=-9,10;CIPOS95=0,0;CIEND95=0,0;MATEID=306590_1;EVENT=306590;SECONDARY;SU=10;PE=4;SR=6;ALG=PROD;AF=5.94e-05;NSAMP=1;MSQ=17.35;AN=16834;AC=1;NS=8438;AC_Hom=0;AC_Het=1;AC_Hemi=0;MAF=5.92557e-05;HWE=1;NFAM=1
22	36676151	36676171	22	36677015	36677026	306589	125.29	-	-	BND	LOW	306589_1	N	[22:36677025[N	306589_2	N	[22:36676162[N	SVTYPE=BND;POS=36676162;STRANDS=--:11;CIPOS=-10,10;CIEND=-9,2;CIPOS95=0,0;CIEND95=0,0;MATEID=306589_2;EVENT=306589;SU=11;PE=7;SR=4;ALG=PROD;AF=5.94e-05;NSAMP=1;MSQ=125.29;AN=16834;AC=1;NS=8438;AC_Hom=0;AC_Het=1;AC_Hemi=0;MAF=5.92557e-05;HWE=1;NFAM=1	SVTYPE=BND;POS=36677025;STRANDS=--:11;CIPOS=-9,2;CIEND=-10,10;CIPOS95=0,0;CIEND95=0,0;MATEID=306589_1;EVENT=306589;SECONDARY;SU=11;PE=7;SR=4;ALG=PROD;AF=5.94e-05;NSAMP=1;MSQ=125.29;AN=16834;AC=1;NS=8438;AC_Hom=0;AC_Het=1;AC_Hemi=0;MAF=5.92557e-05;HWE=1;NFAM=1
22	36684193	36684206	22	36684254	36684259	175729	227.88	+	-	BND	LOW	175729_1	N	N[22:36684258[	175729_2	N	]22:36684200]N	SVTYPE=BND;POS=36684200;STRANDS=+-:11;CIPOS=-7,6;CIEND=-3,2;CIPOS95=0,0;CIEND95=0,0;MATEID=175729_2;EVENT=175729;SU=11;PE=0;SR=11;ALG=PROD;AF=5.94e-05;NSAMP=1;MSQ=227.81;AN=16834;AC=1;NS=8438;AC_Hom=0;AC_Het=1;AC_Hemi=0;MAF=5.92557e-05;HWE=1;NFAM=1	SVTYPE=BND;POS=36684258;STRANDS=+-:11;CIPOS=-3,2;CIEND=-7,6;CIPOS95=0,0;CIEND95=0,0;MATEID=175729_1;EVENT=175729;SECONDARY;SU=11;PE=0;SR=11;ALG=PROD;AF=5.94e-05;NSAMP=1;MSQ=227.81;AN=16834;AC=1;NS=8438;AC_Hom=0;AC_Het=1;AC_Hemi=0;MAF=5.92557e-05;HWE=1;NFAM=1
22	36711104	36711110	22	36712332	36712337	175730	10149.8	+	-	BND	PASS	175730_1	N	N[22:36712335[	175730_2	N	]22:36711107]N	SVTYPE=BND;POS=36711107;STRANDS=+-:459;CIPOS=-3,3;CIEND=-2,3;CIPOS95=0,0;CIEND95=0,0;MATEID=175730_2;EVENT=175730;SU=459;PE=291;SR=168;ALG=PROD;AF=0.00196;NSAMP=32;MSQ=306.88;AN=16834;AC=33;NS=8438;AC_Hom=2;AC_Het=32;AC_Hemi=0;MAF=0.0020147;HWE=0.03276;NFAM=31	SVTYPE=BND;POS=36712335;STRANDS=+-:459;CIPOS=-2,3;CIEND=-3,3;CIPOS95=0,0;CIEND95=0,0;MATEID=175730_1;EVENT=175730;SECONDARY;SU=459;PE=291;SR=168;ALG=PROD;AF=0.00196;NSAMP=32;MSQ=306.88;AN=16834;AC=33;NS=8438;AC_Hom=2;AC_Het=32;AC_Hemi=0;MAF=0.0020147;HWE=0.03276;NFAM=31
22	36719997	36720003	22	36721883	36721889	175731	395.57	+	-	DEL	PASS	175731	N	<DEL>	.	.	.	SVTYPE=DEL;POS=36720000;SVLEN=-1887;END=36721887;STRANDS=+-:18;CIPOS=-3,3;CIEND=-4,2;CIPOS95=0,0;CIEND95=0,0;SU=18;PE=10;SR=8;ALG=PROD;AF=5.94e-05;NSAMP=1;MSQ=395.57;AN=16834;AC=1;NS=8438;AC_Hom=0;AC_Het=1;AC_Hemi=0;MAF=5.92557e-05;HWE=1;NFAM=1	.
22	36732655	36732664	22	36733650	36733659	175732	380.67	+	-	DEL	PASS	175732	N	<DEL>	.	.	.	SVTYPE=DEL;POS=36732660;SVLEN=-996;END=36733656;STRANDS=+-:17;CIPOS=-5,4;CIEND=-6,3;CIPOS95=0,0;CIEND95=0,0;SU=17;PE=11;SR=6;ALG=PROD;AF=5.94e-05;NSAMP=1;MSQ=380.67;AN=16834;AC=1;NS=8438;AC_Hom=0;AC_Het=1;AC_Hemi=0;MAF=5.92557e-05;HWE=1;NFAM=1	.
22	36733097	36733097	22	36733159	36733161	175733	15717.3	+	-	BND	LOW	175733_1	N	N[22:36733161[	175733_2	N	]22:36733097]N	SVTYPE=BND;POS=36733097;STRANDS=+-:600;CIPOS=0,0;CIEND=-1,1;CIPOS95=0,0;CIEND95=0,0;MATEID=175733_2;EVENT=175733;SU=600;PE=1;SR=599;ALG=PROD;AF=0.004515;NSAMP=76;MSQ=206.8;AN=16834;AC=76;NS=8438;AC_Hom=0;AC_Het=76;AC_Hemi=0;MAF=0.00450344;HWE=1;NFAM=76	SVTYPE=BND;POS=36733161;STRANDS=+-:600;CIPOS=-1,1;CIEND=0,0;CIPOS95=0,0;CIEND95=0,0;MATEID=175733_1;EVENT=175733;SECONDARY;SU=600;PE=1;SR=599;ALG=PROD;AF=0.004515;NSAMP=76;MSQ=206.8;AN=16834;AC=76;NS=8438;AC_Hom=0;AC_Het=76;AC_Hemi=0;MAF=0.00450344;HWE=1;NFAM=76
22	36742116	36742500	22	36744230	36744469	175734	419.56	+	-	DEL	PASS	175734	N	<DEL>	.	.	.	SVTYPE=DEL;POS=36742144;SVLEN=-2295;END=36744439;STRANDS=+-:16;IMPRECISE;CIPOS=-28,356;CIEND=-209,30;CIPOS95=-28,57;CIEND95=-44,30;SU=16;PE=16;SR=0;ALG=PROD;AF=0.0001188;NSAMP=2;MSQ=209.78;AN=16834;AC=2;NS=8438;AC_Hom=0;AC_Het=2;AC_Hemi=0;MAF=0.000118511;HWE=1;NFAM=2	.
22	36771956	36771961	22	36772015	36772020	175735	426.27	+	-	BND	PASS	175735_1	N	N[22:36772019[	175735_2	N	]22:36771959]N	SVTYPE=BND;POS=36771959;STRANDS=+-:11;CIPOS=-3,2;CIEND=-3,2;CIPOS95=0,0;CIEND95=0,0;MATEID=175735_2;EVENT=175735;SU=11;PE=0;SR=11;ALG=PROD;AF=5.94e-05;NSAMP=1;MSQ=425.7;AN=16834;AC=1;NS=8438;AC_Hom=0;AC_Het=1;AC_Hemi=0;MAF=5.92557e-05;HWE=1;NFAM=1	SVTYPE=BND;POS=36772019;STRANDS=+-:11;CIPOS=-3,2;CIEND=-3,2;CIPOS95=0,0;CIEND95=0,0;MATEID=175735_1;EVENT=175735;SECONDARY;SU=11;PE=0;SR=11;ALG=PROD;AF=5.94e-05;NSAMP=1;MSQ=425.7;AN=16834;AC=1;NS=8438;AC_Hom=0;AC_Het=1;AC_Hemi=0;MAF=5.92557e-05;HWE=1;NFAM=1
22	36786422	36786439	22	36786790	36786807	175736	18.85	+	-	BND	LOW	175736_1	N	N[22:36786800[	175736_2	N	]22:36786431]N	SVTYPE=BND;POS=36786431;STRANDS=+-:4;CIPOS=-9,8;CIEND=-9,8;CIPOS95=0,0;CIEND95=0,0;MATEID=175736_2;EVENT=175736;SU=4;PE=0;SR=4;ALG=PROD;AF=5.94e-05;NSAMP=1;MSQ=14.92;AN=16834;AC=1;NS=8438;AC_Hom=0;AC_Het=1;AC_Hemi=0;MAF=5.92557e-05;HWE=1;NFAM=1	SVTYPE=BND;POS=36786800;STRANDS=+-:4;CIPOS=-9,8;CIEND=-9,8;CIPOS95=0,0;CIEND95=0,0;MATEID=175736_1;EVENT=175736;SECONDARY;SU=4;PE=0;SR=4;ALG=PROD;AF=5.94e-05;NSAMP=1;MSQ=14.92;AN=16834;AC=1;NS=8438;AC_Hom=0;AC_Het=1;AC_Hemi=0;MAF=5.92557e-05;HWE=1;NFAM=1
22	36796516	36796742	22	36803643	36803982	274346	21.96	-	+	DUP	PASS	274346	N	<DUP>	.	.	.	SVTYPE=DUP;POS=36796732;SVLEN=6921;END=36803653;STRANDS=-+:4;IMPRECISE;CIPOS=-216,10;CIEND=-10,329;CIPOS95=-95,2;CIEND95=-2,98;SU=4;PE=4;SR=0;ALG=PROD;AF=5.94e-05;NSAMP=1;MSQ=21.05;AN=16834;AC=1;NS=8438;AC_Hom=0;AC_Het=1;AC_Hemi=0;MAF=5.92557e-05;HWE=1;NFAM=1	.
22	36798036	36798036	22	36798340	36798340	175737	375644.0	+	-	MEI	PASS	175737	N	<DEL:ME:SINE|Alu|AluYa5>	.	.	.	SVTYPE=MEI;POS=36798036;SVLEN=-304;END=36798340;STRANDS=+-:5816;CIPOS=0,0;CIEND=0,0;CIPOS95=0,0;CIEND95=0,0;SU=5816;PE=2280;SR=3536;ALG=PROD;AF=0.05525;NSAMP=903;MSQ=413.08;AN=16834;AC=930;NS=8438;AC_Hom=58;AC_Het=876;AC_Hemi=0;MAF=0.0553449;HWE=0.467243;NFAM=792	.
22	36810139	36810537	22	36817508	36817841	175738	332.33	+	-	DEL	PASS	175738	N	<DEL>	.	.	.	SVTYPE=DEL;POS=36810169;SVLEN=-7642;END=36817811;STRANDS=+-:11;IMPRECISE;CIPOS=-30,368;CIEND=-303,30;CIPOS95=-30,79;CIEND95=-106,30;SU=11;PE=11;SR=0;ALG=PROD;AF=0.0001782;NSAMP=3;MSQ=110.77;AN=16834;AC=3;NS=8438;AC_Hom=0;AC_Het=3;AC_Hemi=0;MAF=0.000177767;HWE=1;NFAM=3	.
22	36813801	36814346	22	36817601	36817875	306591	26.82	-	-	BND	LOW	306591_1	N	[22:36817866[N	306591_2	N	[22:36814337[N	SVTYPE=BND;POS=36814337;STRANDS=--:5;IMPRECISE;CIPOS=-535,10;CIEND=-264,10;CIPOS95=-166,0;CIEND95=-140,1;MATEID=306591_2;EVENT=306591;SU=5;PE=5;SR=0;ALG=PROD;AF=5.94e-05;NSAMP=1;MSQ=26.81;AN=16834;AC=1;NS=8438;AC_Hom=0;AC_Het=1;AC_Hemi=0;MAF=5.92557e-05;HWE=1;NFAM=1	SVTYPE=BND;POS=36817866;STRANDS=--:5;IMPRECISE;CIPOS=-264,10;CIEND=-535,10;CIPOS95=-140,1;CIEND95=-166,0;MATEID=306591_1;EVENT=306591;SECONDARY;SU=5;PE=5;SR=0;ALG=PROD;AF=5.94e-05;NSAMP=1;MSQ=26.81;AN=16834;AC=1;NS=8438;AC_Hom=0;AC_Het=1;AC_Hemi=0;MAF=5.92557e-05;HWE=1;NFAM=1
22	36815950	36816221	22	36817673	36817852	175739	212.72	+	-	DEL	PASS	175739	N	<DEL>	.	.	.	SVTYPE=DEL;POS=36815960;SVLEN=-1882;END=36817842;STRANDS=+-:11;IMPRECISE;CIPOS=-10,261;CIEND=-169,10;CIPOS95=-1,67;CIEND95=-90,1;SU=11;PE=11;SR=0;ALG=PROD;AF=5.94e-05;NSAMP=1;MSQ=212.72;AN=16834;AC=1;NS=8438;AC_Hom=0;AC_Het=1;AC_Hemi=0;MAF=5.92557e-05;HWE=1;NFAM=1	.
22	36817659	36817799	22	36824137	36824294	274347	150.25	-	+	DUP	PASS	274347	N	<DUP>	.	.	.	SVTYPE=DUP;POS=36817789;SVLEN=6358;END=36824147;STRANDS=-+:20;IMPRECISE;CIPOS=-130,10;CIEND=-10,147;CIPOS95=-39,3;CIEND95=-3,38;SU=20;PE=20;SR=0;ALG=PROD;AF=5.94e-05;NSAMP=1;MSQ=149.15;AN=16834;AC=1;NS=8438;AC_Hom=0;AC_Het=1;AC_Hemi=0;MAF=5.92557e-05;HWE=1;NFAM=1	.
22	36817743	36818085	22	36817896	36818097	175740	236.18	+	-	DEL	PASS	175740	N	<DEL>	.	.	.	SVTYPE=DEL;POS=36817753;SVLEN=-334;END=36818087;STRANDS=+-:4;IMPRECISE;CIPOS=-10,332;CIEND=-191,10;CIPOS95=-2,117;CIEND95=-77,2;SU=4;PE=4;SR=0;ALG=PROD;AF=5.94e-05;NSAMP=1;MSQ=233.7;AN=16834;AC=1;NS=8438;AC_Hom=0;AC_Het=1;AC_Hemi=0;MAF=5.92557e-05;HWE=1;NFAM=1	.
22	36826045	36826481	22	36826331	36826685	175741	272.52	+	-	DEL	PASS	175741	N	<DEL>	.	.	.	SVTYPE=DEL;POS=36826055;SVLEN=-620;END=36826675;STRANDS=+-:4;IMPRECISE;CIPOS=-10,426;CIEND=-344,10;CIPOS95=-2,122;CIEND95=-162,1;SU=4;PE=4;SR=0;ALG=PROD;AF=5.94e-05;NSAMP=1;MSQ=272.52;AN=16834;AC=1;NS=8438;AC_Hom=0;AC_Het=1;AC_Hemi=0;MAF=5.92557e-05;HWE=1;NFAM=1	.
22	36835426	36835472	22	36850424	36850474	274348	333.71	-	+	DUP	PASS	274348	N	<DUP>	.	.	.	SVTYPE=DUP;POS=36835451;SVLEN=14998;END=36850449;STRANDS=-+:37;CIPOS=-25,21;CIEND=-25,25;CIPOS95=0,0;CIEND95=0,0;SU=37;PE=28;SR=9;ALG=PROD;AF=0.0001188;NSAMP=2;MSQ=165.35;AN=16834;AC=2;NS=8438;AC_Hom=0;AC_Het=2;AC_Hemi=0;MAF=0.000118511;HWE=1;NFAM=2	.
22	36836384	36836630	22	36840405	36840702	274349	31.72	-	+	DUP	PASS	274349	N	<DUP>	.	.	.	SVTYPE=DUP;POS=36836620;SVLEN=3795;END=36840415;STRANDS=-+:7;IMPRECISE;CIPOS=-236,10;CIEND=-10,287;CIPOS95=-79,2;CIEND95=-2,58;SU=7;PE=7;SR=0;ALG=PROD;AF=5.94e-05;NSAMP=1;MSQ=29.02;AN=16834;AC=1;NS=8438;AC_Hom=0;AC_Het=1;AC_Hemi=0;MAF=5.92557e-05;HWE=1;NFAM=1	.
22	36840162	36840179	22	36840464	36840480	175742	170.14	+	-	MEI	PASS	175742	N	<DEL:ME:SINE|Alu|AluSx>	.	.	.	SVTYPE=MEI;POS=36840171;SVLEN=-302;END=36840473;STRANDS=+-:4;IMPRECISE;CIPOS=-9,8;CIEND=-9,7;CIPOS95=0,0;CIEND95=-1,0;SU=4;PE=0;SR=4;ALG=PROD;AF=0.000594;NSAMP=10;MSQ=14.66;AN=16834;AC=10;NS=8438;AC_Hom=0;AC_Het=10;AC_Hemi=0;MAF=0.000592557;HWE=1;NFAM=10	.
22	36840501	36840512	22	36840630	36840641	175743	185.81	+	-	BND	LOW	175743_1	N	N[22:36840636[	175743_2	N	]22:36840507]N	SVTYPE=BND;POS=36840507;STRANDS=+-:6;CIPOS=-6,5;CIEND=-5,6;CIPOS95=0,0;CIEND95=0,0;MATEID=175743_2;EVENT=175743;SU=6;PE=0;SR=6;ALG=PROD;AF=5.94e-05;NSAMP=1;MSQ=185.79;AN=16834;AC=1;NS=8438;AC_Hom=0;AC_Het=1;AC_Hemi=0;MAF=5.92557e-05;HWE=1;NFAM=1	SVTYPE=BND;POS=36840636;STRANDS=+-:6;CIPOS=-5,6;CIEND=-6,5;CIPOS95=0,0;CIEND95=0,0;MATEID=175743_1;EVENT=175743;SECONDARY;SU=6;PE=0;SR=6;ALG=PROD;AF=5.94e-05;NSAMP=1;MSQ=185.79;AN=16834;AC=1;NS=8438;AC_Hom=0;AC_Het=1;AC_Hemi=0;MAF=5.92557e-05;HWE=1;NFAM=1
22	36849104	36849152	22	36851854	36851909	306593	424.93	+	+	BND	LOW	306593_1	N	N]22:36851879]	306593_2	N	N]22:36849128]	SVTYPE=BND;POS=36849128;STRANDS=++:30;CIPOS=-24,24;CIEND=-25,30;CIPOS95=0,0;CIEND95=0,0;MATEID=306593_2;EVENT=306593;SU=30;PE=20;SR=10;ALG=PROD;AF=0.0001188;NSAMP=2;MSQ=212.47;AN=16834;AC=2;NS=8438;AC_Hom=0;AC_Het=2;AC_Hemi=0;MAF=0.000118511;HWE=1;NFAM=1	SVTYPE=BND;POS=36851879;STRANDS=++:30;CIPOS=-25,30;CIEND=-24,24;CIPOS95=0,0;CIEND95=0,0;MATEID=306593_1;EVENT=306593;SECONDARY;SU=30;PE=20;SR=10;ALG=PROD;AF=0.0001188;NSAMP=2;MSQ=212.47;AN=16834;AC=2;NS=8438;AC_Hom=0;AC_Het=2;AC_Hemi=0;MAF=0.000118511;HWE=1;NFAM=1
22	36849112	36849156	22	36851662	36851706	306592	568.96	-	-	BND	PASS	306592_1	N	[22:36851686[N	306592_2	N	[22:36849136[N	SVTYPE=BND;POS=36849136;STRANDS=--:32;CIPOS=-23,21;CIEND=-23,21;CIPOS95=0,0;CIEND95=0,0;MATEID=306592_2;EVENT=306592;SU=32;PE=18;SR=14;ALG=PROD;AF=0.0001188;NSAMP=2;MSQ=284.48;AN=16834;AC=2;NS=8438;AC_Hom=0;AC_Het=2;AC_Hemi=0;MAF=0.000118511;HWE=1;NFAM=1	SVTYPE=BND;POS=36851686;STRANDS=--:32;CIPOS=-23,21;CIEND=-23,21;CIPOS95=0,0;CIEND95=0,0;MATEID=306592_1;EVENT=306592;SECONDARY;SU=32;PE=18;SR=14;ALG=PROD;AF=0.0001188;NSAMP=2;MSQ=284.48;AN=16834;AC=2;NS=8438;AC_Hom=0;AC_Het=2;AC_Hemi=0;MAF=0.000118511;HWE=1;NFAM=1
22	36851689	36851692	22	36852901	36852915	175744	31397.4	+	-	BND	PASS	175744_1	N	N[22:36852912[	175744_2	N	]22:36851690]N	SVTYPE=BND;POS=36851690;STRANDS=+-:1176;CIPOS=-1,2;CIEND=-10,4;CIPOS95=0,0;CIEND95=0,0;MATEID=175744_2;EVENT=175744;SU=1176;PE=848;SR=328;ALG=PROD;AF=0.004515;NSAMP=75;MSQ=418.63;AN=16834;AC=76;NS=8438;AC_Hom=2;AC_Het=74;AC_Hemi=0;MAF=0.00450344;HWE=0.15603;NFAM=74	SVTYPE=BND;POS=36852912;STRANDS=+-:1176;CIPOS=-10,4;CIEND=-1,2;CIPOS95=0,0;CIEND95=0,0;MATEID=175744_1;EVENT=175744;SECONDARY;SU=1176;PE=848;SR=328;ALG=PROD;AF=0.004515;NSAMP=75;MSQ=418.63;AN=16834;AC=76;NS=8438;AC_Hom=2;AC_Het=74;AC_Hemi=0;MAF=0.00450344;HWE=0.15603;NFAM=74
22	36857410	36857467	22	36857756	36857803	175745	1978.64	+	-	DEL	PASS	175745	N	<DEL>	.	.	.	SVTYPE=DEL;POS=36857437;SVLEN=-343;END=36857780;STRANDS=+-:43;CIPOS=-27,30;CIEND=-24,23;CIPOS95=0,0;CIEND95=0,0;SU=43;PE=25;SR=18;ALG=PROD;AF=0.0001188;NSAMP=2;MSQ=989.25;AN=16834;AC=2;NS=8438;AC_Hom=0;AC_Het=2;AC_Hemi=0;MAF=0.000118511;HWE=1;NFAM=2	.
22	36862187	36862203	22	36862260	36862277	175746	239.8	+	-	DEL	PASS	175746	N	<DEL>	.	.	.	SVTYPE=DEL;POS=36862196;SVLEN=-73;END=36862269;STRANDS=+-:4;IMPRECISE;CIPOS=-9,7;CIEND=-9,8;CIPOS95=-1,0;CIEND95=0,0;SU=4;PE=0;SR=4;ALG=PROD;AF=5.94e-05;NSAMP=1;MSQ=239.77;AN=16834;AC=1;NS=8438;AC_Hom=0;AC_Het=1;AC_Hemi=0;MAF=5.92557e-05;HWE=1;NFAM=1	.
22	36867756	36867803	22	36869066	36869106	175747	1003.8	+	-	DEL	PASS	175747	N	<DEL>	.	.	.	SVTYPE=DEL;POS=36867780;SVLEN=-1306;END=36869086;STRANDS=+-:48;CIPOS=-24,23;CIEND=-20,20;CIPOS95=0,0;CIEND95=0,0;SU=48;PE=31;SR=17;ALG=PROD;AF=0.0001782;NSAMP=3;MSQ=334.6;AN=16834;AC=3;NS=8438;AC_Hom=0;AC_Het=3;AC_Hemi=0;MAF=0.000177767;HWE=1;NFAM=3	.
22	36898141	36898157	22	36904957	36904977	175748	77.71	+	-	DEL	PASS	175748	N	<DEL>	.	.	.	SVTYPE=DEL;POS=36898147;SVLEN=-6820;END=36904967;STRANDS=+-:6;IMPRECISE;CIPOS=-6,10;CIEND=-10,10;CIPOS95=-2,3;CIEND95=-3,3;SU=6;PE=5;SR=1;ALG=PROD;AF=5.94e-05;NSAMP=1;MSQ=77.71;AN=16834;AC=1;NS=8438;AC_Hom=0;AC_Het=1;AC_Hemi=0;MAF=5.92557e-05;HWE=1;NFAM=1	.
22	36899268	36899529	22	36909584	36909914	274350	110.7	-	+	DUP	PASS	274350	N	<DUP>	.	.	.	SVTYPE=DUP;POS=36899522;SVLEN=10072;END=36909594;STRANDS=-+:13;IMPRECISE;CIPOS=-254,7;CIEND=-10,320;CIPOS95=-60,0;CIEND95=-2,61;SU=13;PE=13;SR=0;ALG=PROD;AF=5.94e-05;NSAMP=1;MSQ=108.11;AN=16834;AC=1;NS=8438;AC_Hom=0;AC_Het=1;AC_Hemi=0;MAF=5.92557e-05;HWE=1;NFAM=1	.
22	36929105	36929105	22	36934281	36934281	306594	98957.2	-	-	BND	PASS	306594_1	N	[22:36934282[N	306594_2	N	[22:36929106[N	SVTYPE=BND;POS=36929106;STRANDS=--:5420;CIPOS=0,0;CIEND=0,0;CIPOS95=0,0;CIEND95=0,0;MATEID=306594_2;EVENT=306594;SU=5420;PE=3751;SR=1669;ALG=PROD;AF=0.01824;NSAMP=307;MSQ=321.47;AN=16834;AC=307;NS=8438;AC_Hom=0;AC_Het=309;AC_Hemi=0;MAF=0.01831;HWE=0.119868;NFAM=255	SVTYPE=BND;POS=36934282;STRANDS=--:5420;CIPOS=0,0;CIEND=0,0;CIPOS95=0,0;CIEND95=0,0;MATEID=306594_1;EVENT=306594;SECONDARY;SU=5420;PE=3751;SR=1669;ALG=PROD;AF=0.01824;NSAMP=307;MSQ=321.47;AN=16834;AC=307;NS=8438;AC_Hom=0;AC_Het=309;AC_Hemi=0;MAF=0.01831;HWE=0.119868;NFAM=255
22	36929346	36929346	22	36934271	36934271	306595	131223.0	+	+	INV	LOW	306595	N	<INV>	.	.	.	SVTYPE=INV;POS=36929346;SVLEN=4925;END=36934271;STRANDS=++:6718,--:2;CIPOS=0,0;CIEND=0,0;CIPOS95=0,0;CIEND95=0,0;SU=6720;PE=3281;SR=3439;ALG=PROD;AF=0.01859;NSAMP=313;MSQ=417.14;AN=16834;AC=313;NS=8438;AC_Hom=0;AC_Het=315;AC_Hemi=0;MAF=0.0186656;HWE=0.12382;NFAM=262	.
22	36932467	36932483	22	36933294	36933301	175749	455.5	+	-	DEL	PASS	175749	N	<DEL>	.	.	.	SVTYPE=DEL;POS=36932473;SVLEN=-826;END=36933299;STRANDS=+-:19;CIPOS=-6,10;CIEND=-5,2;CIPOS95=0,0;CIEND95=0,0;SU=19;PE=13;SR=6;ALG=PROD;AF=5.94e-05;NSAMP=1;MSQ=455.5;AN=16834;AC=1;NS=8438;AC_Hom=0;AC_Het=1;AC_Hemi=0;MAF=5.92557e-05;HWE=1;NFAM=1	.
22	36943236	36943236	22	36949761	36949761	175750	166838.0	+	-	DEL	PASS	175750	N	<DEL>	.	.	.	SVTYPE=DEL;POS=36943236;SVLEN=-6525;END=36949761;STRANDS=+-:6326;CIPOS=0,0;CIEND=0,0;CIPOS95=0,0;CIEND95=0,0;SU=6326;PE=4091;SR=2235;ALG=PROD;AF=0.02935;NSAMP=478;MSQ=349.03;AN=16834;AC=494;NS=8438;AC_Hom=32;AC_Het=462;AC_Hemi=0;MAF=0.0292723;HWE=0.00293881;NFAM=471	.
22	36947139	36947142	22	36948250	36948252	175751	26826.2	+	-	BND	PASS	175751_1	N	N[22:36948252[	175751_2	N	]22:36947140]N	SVTYPE=BND;POS=36947140;STRANDS=+-:1175;CIPOS=-1,2;CIEND=-1,1;CIPOS95=0,0;CIEND95=0,0;MATEID=175751_2;EVENT=175751;SU=1175;PE=648;SR=527;ALG=PROD;AF=0.003809;NSAMP=63;MSQ=425.8;AN=16804;AC=64;NS=8423;AC_Hom=2;AC_Het=62;AC_Hemi=0;MAF=0.00379912;HWE=0.113191;NFAM=50	SVTYPE=BND;POS=36948252;STRANDS=+-:1175;CIPOS=-1,1;CIEND=-1,2;CIPOS95=0,0;CIEND95=0,0;MATEID=175751_1;EVENT=175751;SECONDARY;SU=1175;PE=648;SR=527;ALG=PROD;AF=0.003809;NSAMP=63;MSQ=425.8;AN=16804;AC=64;NS=8423;AC_Hom=2;AC_Het=62;AC_Hemi=0;MAF=0.00379912;HWE=0.113191;NFAM=50
22	36952060	36952117	22	36952355	36952412	175752	92.89	+	-	MEI	PASS	175752	N	<DEL:ME:SINE|Alu|AluJb>	.	.	.	SVTYPE=MEI;POS=36952089;SVLEN=-295;END=36952384;STRANDS=+-:12;CIPOS=-29,28;CIEND=-29,28;CIPOS95=0,0;CIEND95=0,0;SU=12;PE=0;SR=12;ALG=PROD;AF=0.000594;NSAMP=10;MSQ=8.24;AN=16834;AC=10;NS=8438;AC_Hom=0;AC_Het=10;AC_Hemi=0;MAF=0.000592557;HWE=1;NFAM=10	.
22	36958234	36958290	22	36958484	36958539	175753	48.75	+	-	BND	LOW	175753_1	N	N[22:36958513[	175753_2	N	]22:36958261]N	SVTYPE=BND;POS=36958261;STRANDS=+-:9;IMPRECISE;CIPOS=-27,29;CIEND=-28,27;CIPOS95=-1,1;CIEND95=-1,1;MATEID=175753_2;EVENT=175753;SU=9;PE=0;SR=9;ALG=PROD;AF=0.0002376;NSAMP=4;MSQ=7.53;AN=16834;AC=4;NS=8438;AC_Hom=0;AC_Het=5;AC_Hemi=0;MAF=0.000296279;HWE=1;NFAM=4	SVTYPE=BND;POS=36958513;STRANDS=+-:9;IMPRECISE;CIPOS=-28,27;CIEND=-27,29;CIPOS95=-1,1;CIEND95=-1,1;MATEID=175753_1;EVENT=175753;SECONDARY;SU=9;PE=0;SR=9;ALG=PROD;AF=0.0002376;NSAMP=4;MSQ=7.53;AN=16834;AC=4;NS=8438;AC_Hom=0;AC_Het=5;AC_Hemi=0;MAF=0.000296279;HWE=1;NFAM=4
22	36990862	36990879	22	36991074	36991091	175754	2212.88	+	-	BND	LOW	175754_1	N	N[22:36991084[	175754_2	N	]22:36990871]N	SVTYPE=BND;POS=36990871;STRANDS=+-:4;CIPOS=-9,8;CIEND=-9,8;CIPOS95=0,0;CIEND95=0,0;MATEID=175754_2;EVENT=175754;SU=4;PE=0;SR=4;ALG=PROD;AF=0.0008317;NSAMP=14;MSQ=156.56;AN=16834;AC=14;NS=8438;AC_Hom=0;AC_Het=14;AC_Hemi=0;MAF=0.00082958;HWE=1;NFAM=3	SVTYPE=BND;POS=36991084;STRANDS=+-:4;CIPOS=-9,8;CIEND=-9,8;CIPOS95=0,0;CIEND95=0,0;MATEID=175754_1;EVENT=175754;SECONDARY;SU=4;PE=0;SR=4;ALG=PROD;AF=0.0008317;NSAMP=14;MSQ=156.56;AN=16834;AC=14;NS=8438;AC_Hom=0;AC_Het=14;AC_Hemi=0;MAF=0.00082958;HWE=1;NFAM=3
22	36990889	36990894	22	36991340	36991344	175755	5546.56	+	-	BND	PASS	175755_1	N	N[22:36991344[	175755_2	N	]22:36990892]N	SVTYPE=BND;POS=36990892;STRANDS=+-:218;CIPOS=-3,2;CIEND=-3,1;CIPOS95=0,0;CIEND95=0,0;MATEID=175755_2;EVENT=175755;SU=218;PE=95;SR=123;ALG=PROD;AF=0.0007722;NSAMP=13;MSQ=426.34;AN=16834;AC=13;NS=8438;AC_Hom=0;AC_Het=13;AC_Hemi=0;MAF=0.000770325;HWE=1;NFAM=2	SVTYPE=BND;POS=36991344;STRANDS=+-:218;CIPOS=-3,1;CIEND=-3,2;CIPOS95=0,0;CIEND95=0,0;MATEID=175755_1;EVENT=175755;SECONDARY;SU=218;PE=95;SR=123;ALG=PROD;AF=0.0007722;NSAMP=13;MSQ=426.34;AN=16834;AC=13;NS=8438;AC_Hom=0;AC_Het=13;AC_Hemi=0;MAF=0.000770325;HWE=1;NFAM=2
22	37007797	37007799	22	45336052	45336056	306596	332.19	-	-	BND	PASS	306596_1	N	[22:45336056[N	306596_2	N	[22:37007800[N	SVTYPE=BND;POS=37007800;STRANDS=--:25;CIPOS=-2,0;CIEND=-3,1;CIPOS95=0,0;CIEND95=0,0;MATEID=306596_2;EVENT=306596;SU=25;PE=13;SR=12;ALG=PROD;AF=5.94e-05;NSAMP=1;MSQ=332.19;AN=16834;AC=1;NS=8438;AC_Hom=0;AC_Het=1;AC_Hemi=0;MAF=5.92557e-05;HWE=1;NFAM=1	SVTYPE=BND;POS=45336056;STRANDS=--:25;CIPOS=-3,1;CIEND=-2,0;CIPOS95=0,0;CIEND95=0,0;MATEID=306596_1;EVENT=306596;SECONDARY;SU=25;PE=13;SR=12;ALG=PROD;AF=5.94e-05;NSAMP=1;MSQ=332.19;AN=16834;AC=1;NS=8438;AC_Hom=0;AC_Het=1;AC_Hemi=0;MAF=5.92557e-05;HWE=1;NFAM=1
22	37032711	37032743	22	37033343	37033357	175756	3030.33	+	-	BND	PASS	175756_1	N	N[22:37033353[	175756_2	N	]22:37032715]N	SVTYPE=BND;POS=37032715;STRANDS=+-:149;CIPOS=-4,28;CIEND=-9,5;CIPOS95=0,0;CIEND95=0,0;MATEID=175756_2;EVENT=175756;SU=149;PE=83;SR=66;ALG=PROD;AF=0.0006534;NSAMP=11;MSQ=275.48;AN=16834;AC=11;NS=8438;AC_Hom=0;AC_Het=11;AC_Hemi=0;MAF=0.000651813;HWE=1;NFAM=11	SVTYPE=BND;POS=37033353;STRANDS=+-:149;CIPOS=-9,5;CIEND=-4,28;CIPOS95=0,0;CIEND95=0,0;MATEID=175756_1;EVENT=175756;SECONDARY;SU=149;PE=83;SR=66;ALG=PROD;AF=0.0006534;NSAMP=11;MSQ=275.48;AN=16834;AC=11;NS=8438;AC_Hom=0;AC_Het=11;AC_Hemi=0;MAF=0.000651813;HWE=1;NFAM=11
22	37071076	37071081	22	37072270	37072290	175757	752.45	+	-	DEL	PASS	175757	N	<DEL>	.	.	.	SVTYPE=DEL;POS=37071079;SVLEN=-1201;END=37072280;STRANDS=+-:30;CIPOS=-3,2;CIEND=-10,10;CIPOS95=0,0;CIEND95=0,0;SU=30;PE=18;SR=12;ALG=PROD;AF=5.94e-05;NSAMP=1;MSQ=752.45;AN=16834;AC=1;NS=8438;AC_Hom=0;AC_Het=1;AC_Hemi=0;MAF=5.92557e-05;HWE=1;NFAM=1	.
22	37075544	37076602	22	37076508	37077453	274351	520541.0	-	+	BND	LOW	274351_1	N	]22:37076734]N	274351_2	N	N[22:37076032[	SVTYPE=BND;POS=37076032;STRANDS=-+:704;IMPRECISE;CIPOS=-487,571;CIEND=-226,719;CIPOS95=-90,90;CIEND95=-118,118;MATEID=274351_2;EVENT=274351;SU=704;PE=698;SR=6;ALG=SUM;AF=0.5017;NSAMP=7752;MSQ=66.8;RETAINED;AN=16834;AC=8445;NS=8438;AC_Hom=1396;AC_Het=7075;AC_Hemi=0;MAF=0.498045;HWE=0;NFAM=6768	SVTYPE=BND;POS=37076734;STRANDS=-+:704;IMPRECISE;CIPOS=-226,719;CIEND=-487,571;CIPOS95=-118,118;CIEND95=-90,90;MATEID=274351_1;EVENT=274351;SECONDARY;SU=704;PE=698;SR=6;ALG=SUM;AF=0.5017;NSAMP=7752;MSQ=66.8;RETAINED;AN=16834;AC=8445;NS=8438;AC_Hom=1396;AC_Het=7075;AC_Hemi=0;MAF=0.498045;HWE=0;NFAM=6768
22	37076160	37076249	22	37076724	37076812	175758	2431.96	+	-	BND	LOW	175758_1	N	N[22:37076769[	175758_2	N	]22:37076204]N	SVTYPE=BND;POS=37076204;STRANDS=+-:92;CIPOS=-44,45;CIEND=-44,44;CIPOS95=0,0;CIEND95=0,0;MATEID=175758_2;EVENT=175758;SU=92;PE=61;SR=31;ALG=PROD;AF=0.002317;NSAMP=39;MSQ=61.53;AN=16834;AC=39;NS=8438;AC_Hom=0;AC_Het=39;AC_Hemi=0;MAF=0.00231097;HWE=1;NFAM=39	SVTYPE=BND;POS=37076769;STRANDS=+-:92;CIPOS=-44,44;CIEND=-44,45;CIPOS95=0,0;CIEND95=0,0;MATEID=175758_1;EVENT=175758;SECONDARY;SU=92;PE=61;SR=31;ALG=PROD;AF=0.002317;NSAMP=39;MSQ=61.53;AN=16834;AC=39;NS=8438;AC_Hom=0;AC_Het=39;AC_Hemi=0;MAF=0.00231097;HWE=1;NFAM=39
22	37076628	37076647	22	37076719	37076738	175759	471284.0	+	-	BND	LOW	175759_1	N	N[22:37076730[	175759_2	N	]22:37076638]N	SVTYPE=BND;POS=37076638;STRANDS=+-:4;IMPRECISE;CIPOS=-10,9;CIEND=-10,9;CIPOS95=-1,1;CIEND95=-1,1;MATEID=175759_2;EVENT=175759;SU=4;PE=2;SR=2;ALG=PROD;AF=0.4269;NSAMP=7187;MSQ=65.31;AN=16834;AC=7187;NS=8438;AC_Hom=0;AC_Het=7204;AC_Hemi=0;MAF=0.426878;HWE=0;NFAM=6307	SVTYPE=BND;POS=37076730;STRANDS=+-:4;IMPRECISE;CIPOS=-10,9;CIEND=-10,9;CIPOS95=-1,1;CIEND95=-1,1;MATEID=175759_1;EVENT=175759;SECONDARY;SU=4;PE=2;SR=2;ALG=PROD;AF=0.4269;NSAMP=7187;MSQ=65.31;AN=16834;AC=7187;NS=8438;AC_Hom=0;AC_Het=7204;AC_Hemi=0;MAF=0.426878;HWE=0;NFAM=6307
22	37126962	37127159	22	37127018	37127271	175760	1.94404e+06	+	-	BND	PASS	175760_1	N	N[22:37127244[	175760_2	N	]22:37126999]N	SVTYPE=BND;POS=37126999;STRANDS=+-:102;IMPRECISE;CIPOS=-37,160;CIEND=-225,28;CIPOS95=-14,14;CIEND95=-32,28;MATEID=175760_2;EVENT=175760;SU=102;PE=102;SR=0;ALG=PROD;AF=0.4557;NSAMP=7672;MSQ=252.58;AN=16834;AC=7672;NS=8438;AC_Hom=0;AC_Het=7691;AC_Hemi=0;MAF=0.455736;HWE=0;NFAM=6704	SVTYPE=BND;POS=37127244;STRANDS=+-:102;IMPRECISE;CIPOS=-225,28;CIEND=-37,160;CIPOS95=-32,28;CIEND95=-14,14;MATEID=175760_1;EVENT=175760;SECONDARY;SU=102;PE=102;SR=0;ALG=PROD;AF=0.4557;NSAMP=7672;MSQ=252.58;AN=16834;AC=7672;NS=8438;AC_Hom=0;AC_Het=7691;AC_Hemi=0;MAF=0.455736;HWE=0;NFAM=6704
22	37137837	37138111	22	37138150	37138412	175761	170.7	+	-	DEL	PASS	175761	N	<DEL>	.	.	.	SVTYPE=DEL;POS=37137847;SVLEN=-555;END=37138402;STRANDS=+-:9;IMPRECISE;CIPOS=-10,264;CIEND=-252,10;CIPOS95=-2,56;CIEND95=-89,1;SU=9;PE=9;SR=0;ALG=PROD;AF=5.94e-05;NSAMP=1;MSQ=170.7;AN=16834;AC=1;NS=8438;AC_Hom=0;AC_Het=1;AC_Hemi=0;MAF=5.92557e-05;HWE=1;NFAM=1	.
22	37143068	37143829	22	37147492	37148050	175763	3.4802e+06	+	-	DEL	PASS	175763	N	<DEL>	.	.	.	SVTYPE=DEL;POS=37143186;SVLEN=-4686;END=37147872;STRANDS=+-:105203;IMPRECISE;CIPOS=-118,643;CIEND=-380,178;CIPOS95=-5,5;CIEND95=-3,3;SU=105203;PE=96722;SR=8481;ALG=SUM;AF=0.5258;NSAMP=6108;MSQ=567.56;AN=16834;AC=8852;NS=8438;AC_Hom=5514;AC_Het=3368;AC_Hemi=0;MAF=0.47369;HWE=0;NFAM=5214	.
22	37143077	37143077	22	37144355	37144355	175762	169429.0	+	-	BND	PASS	175762_1	N	N[22:37144356[	175762_2	N	]22:37143077]N	SVTYPE=BND;POS=37143077;STRANDS=+-:6738;CIPOS=0,0;CIEND=0,0;CIPOS95=0,0;CIEND95=0,0;MATEID=175762_2;EVENT=175762;SU=6738;PE=3984;SR=2754;ALG=PROD;AF=0.02792;NSAMP=448;MSQ=377.57;AN=16834;AC=470;NS=8438;AC_Hom=44;AC_Het=427;AC_Hemi=0;MAF=0.0279095;HWE=5.81909e-07;NFAM=442	SVTYPE=BND;POS=37144356;STRANDS=+-:6738;CIPOS=0,0;CIEND=0,0;CIPOS95=0,0;CIEND95=0,0;MATEID=175762_1;EVENT=175762;SECONDARY;SU=6738;PE=3984;SR=2754;ALG=PROD;AF=0.02792;NSAMP=448;MSQ=377.57;AN=16834;AC=470;NS=8438;AC_Hom=44;AC_Het=427;AC_Hemi=0;MAF=0.0279095;HWE=5.81909e-07;NFAM=442
22	37146446	37146453	22	37146740	37146746	175764	6869.6	+	-	BND	PASS	175764_1	N	N[22:37146745[	175764_2	N	]22:37146450]N	SVTYPE=BND;POS=37146450;STRANDS=+-:152;CIPOS=-4,3;CIEND=-4,2;CIPOS95=0,0;CIEND95=0,0;MATEID=175764_2;EVENT=175764;SU=152;PE=30;SR=122;ALG=PROD;AF=0.001918;NSAMP=15;MSQ=450.1;AN=11470;AC=22;NS=5744;AC_Hom=14;AC_Het=8;AC_Hemi=0;MAF=0.00191504;HWE=1.63991e-18;NFAM=15	SVTYPE=BND;POS=37146745;STRANDS=+-:152;CIPOS=-4,2;CIEND=-4,3;CIPOS95=0,0;CIEND95=0,0;MATEID=175764_1;EVENT=175764;SECONDARY;SU=152;PE=30;SR=122;ALG=PROD;AF=0.001918;NSAMP=15;MSQ=450.1;AN=11470;AC=22;NS=5744;AC_Hom=14;AC_Het=8;AC_Hemi=0;MAF=0.00191504;HWE=1.63991e-18;NFAM=15
22	37147104	37147104	22	37147772	37147772	175765	981326.0	+	-	BND	PASS	175765_1	N	N[22:37147773[	175765_2	N	]22:37147104]N	SVTYPE=BND;POS=37147104;STRANDS=+-:30900;CIPOS=0,0;CIEND=0,0;CIPOS95=0,0;CIEND95=0,0;MATEID=175765_2;EVENT=175765;SU=30900;PE=25043;SR=5857;ALG=PROD;AF=0.3614;NSAMP=2603;MSQ=376.68;AN=11370;AC=4109;NS=5693;AC_Hom=3014;AC_Het=1099;AC_Hemi=0;MAF=0.361233;HWE=0;NFAM=2441	SVTYPE=BND;POS=37147773;STRANDS=+-:30900;CIPOS=0,0;CIEND=0,0;CIPOS95=0,0;CIEND95=0,0;MATEID=175765_1;EVENT=175765;SECONDARY;SU=30900;PE=25043;SR=5857;ALG=PROD;AF=0.3614;NSAMP=2603;MSQ=376.68;AN=11370;AC=4109;NS=5693;AC_Hom=3014;AC_Het=1099;AC_Hemi=0;MAF=0.361233;HWE=0;NFAM=2441
22	37147489	37147735	X	147277770	147278292	38056	2167.98	-	+	BND	LOW	38056_1	N	]X:147277783]N	38056_2	N	N[22:37147706[	SVTYPE=BND;POS=37147706;STRANDS=-+:19;IMPRECISE;CIPOS=-216,30;CIEND=-13,509;CIPOS95=-45,30;CIEND95=-13,119;MATEID=38056_2;EVENT=38056;SU=19;PE=19;SR=0;ALG=PROD;AF=0.001677;NSAMP=10;MSQ=111.41;AN=8346;AC=14;NS=4180;AC_Hom=8;AC_Het=6;AC_Hemi=0;MAF=0.00167464;HWE=6.45843e-11;NFAM=10	SVTYPE=BND;POS=147277783;STRANDS=-+:19;IMPRECISE;CIPOS=-13,509;CIEND=-216,30;CIPOS95=-13,119;CIEND95=-45,30;MATEID=38056_1;EVENT=38056;SECONDARY;SU=19;PE=19;SR=0;ALG=PROD;AF=0.001677;NSAMP=10;MSQ=111.41;AN=8346;AC=14;NS=4180;AC_Hom=8;AC_Het=6;AC_Hemi=0;MAF=0.00167464;HWE=6.45843e-11;NFAM=10
22	37152925	37152930	22	37152993	37152998	175766	6228.01	+	-	BND	LOW	175766_1	N	N[22:37152997[	175766_2	N	]22:37152928]N	SVTYPE=BND;POS=37152928;STRANDS=+-:245;CIPOS=-3,2;CIEND=-3,2;CIPOS95=0,0;CIEND95=0,0;MATEID=175766_2;EVENT=175766;SU=245;PE=0;SR=245;ALG=PROD;AF=0.001604;NSAMP=27;MSQ=230.67;AN=16834;AC=27;NS=8438;AC_Hom=0;AC_Het=27;AC_Hemi=0;MAF=0.00159991;HWE=1;NFAM=20	SVTYPE=BND;POS=37152997;STRANDS=+-:245;CIPOS=-3,2;CIEND=-3,2;CIPOS95=0,0;CIEND95=0,0;MATEID=175766_1;EVENT=175766;SECONDARY;SU=245;PE=0;SR=245;ALG=PROD;AF=0.001604;NSAMP=27;MSQ=230.67;AN=16834;AC=27;NS=8438;AC_Hom=0;AC_Het=27;AC_Hemi=0;MAF=0.00159991;HWE=1;NFAM=20
22	37169492	37169926	22	37170391	37170727	175767	562.62	+	-	DEL	PASS	175767	N	<DEL>	.	.	.	SVTYPE=DEL;POS=37169523;SVLEN=-1175;END=37170698;STRANDS=+-:41;IMPRECISE;CIPOS=-31,403;CIEND=-307,29;CIPOS95=-31,93;CIEND95=-145,29;SU=41;PE=41;SR=0;ALG=PROD;AF=0.000297;NSAMP=5;MSQ=111.3;AN=16834;AC=5;NS=8438;AC_Hom=0;AC_Het=5;AC_Hemi=0;MAF=0.000296279;HWE=1;NFAM=5	.
22	37184753	37185099	22	37185681	37185906	175769	15967.7	+	-	BND	LOW	175769_1	N	N[22:37185897[	175769_2	N	]22:37184763]N	SVTYPE=BND;POS=37184763;STRANDS=+-:8;IMPRECISE;CIPOS=-10,336;CIEND=-215,10;CIPOS95=-1,79;CIEND95=-104,2;MATEID=175769_2;EVENT=175769;SU=8;PE=8;SR=0;ALG=PROD;AF=0.03867;NSAMP=651;MSQ=23.43;AN=16834;AC=651;NS=8438;AC_Hom=0;AC_Het=651;AC_Hemi=0;MAF=0.0385755;HWE=4.76832e-06;NFAM=607	SVTYPE=BND;POS=37185897;STRANDS=+-:8;IMPRECISE;CIPOS=-215,10;CIEND=-10,336;CIPOS95=-104,2;CIEND95=-1,79;MATEID=175769_1;EVENT=175769;SECONDARY;SU=8;PE=8;SR=0;ALG=PROD;AF=0.03867;NSAMP=651;MSQ=23.43;AN=16834;AC=651;NS=8438;AC_Hom=0;AC_Het=651;AC_Hemi=0;MAF=0.0385755;HWE=4.76832e-06;NFAM=607
22	37190172	37190189	22	37190424	37190437	175770	2418.88	+	-	BND	LOW	175770_1	N	N[22:37190431[	175770_2	N	]22:37190181]N	SVTYPE=BND;POS=37190181;STRANDS=+-:57;CIPOS=-9,8;CIEND=-6,7;CIPOS95=0,0;CIEND95=0,0;MATEID=175770_2;EVENT=175770;SU=57;PE=0;SR=57;ALG=PROD;AF=0.006059;NSAMP=102;MSQ=22.34;AN=16834;AC=102;NS=8438;AC_Hom=0;AC_Het=102;AC_Hemi=0;MAF=0.00604409;HWE=1;NFAM=101	SVTYPE=BND;POS=37190431;STRANDS=+-:57;CIPOS=-6,7;CIEND=-9,8;CIPOS95=0,0;CIEND95=0,0;MATEID=175770_1;EVENT=175770;SECONDARY;SU=57;PE=0;SR=57;ALG=PROD;AF=0.006059;NSAMP=102;MSQ=22.34;AN=16834;AC=102;NS=8438;AC_Hom=0;AC_Het=102;AC_Hemi=0;MAF=0.00604409;HWE=1;NFAM=101
22	37193909	37193929	22	37194330	37194336	175771	330.52	+	-	DEL	PASS	175771	N	<DEL>	.	.	.	SVTYPE=DEL;POS=37193919;SVLEN=-415;END=37194334;STRANDS=+-:14;CIPOS=-10,10;CIEND=-4,2;CIPOS95=0,0;CIEND95=0,0;SU=14;PE=6;SR=8;ALG=PROD;AF=5.94e-05;NSAMP=1;MSQ=329.57;AN=16834;AC=1;NS=8438;AC_Hom=0;AC_Het=1;AC_Hemi=0;MAF=5.92557e-05;HWE=1;NFAM=1	.
22	37196061	37196293	22	37196134	37196305	175772	486764.0	+	-	DEL	PASS	175772	N	<DEL>	.	.	.	SVTYPE=DEL;POS=37196093;SVLEN=-182;END=37196275;STRANDS=+-:57;IMPRECISE;CIPOS=-32,200;CIEND=-141,30;CIPOS95=-32,49;CIEND95=-39,30;SU=57;PE=57;SR=0;ALG=PROD;AF=0.242;NSAMP=4074;MSQ=119.01;AN=16834;AC=4074;NS=8438;AC_Hom=0;AC_Het=4086;AC_Hemi=0;MAF=0.242119;HWE=0;NFAM=3583	.
22	37220748	37220765	22	37220994	37221011	175773	62.58	+	-	BND	LOW	175773_1	N	N[22:37221004[	175773_2	N	]22:37220757]N	SVTYPE=BND;POS=37220757;STRANDS=+-:4;CIPOS=-9,8;CIEND=-9,8;CIPOS95=0,0;CIEND95=0,0;MATEID=175773_2;EVENT=175773;SU=4;PE=0;SR=4;ALG=PROD;AF=0.0001188;NSAMP=2;MSQ=29.81;AN=16834;AC=2;NS=8438;AC_Hom=0;AC_Het=2;AC_Hemi=0;MAF=0.000118511;HWE=1;NFAM=2	SVTYPE=BND;POS=37221004;STRANDS=+-:4;CIPOS=-9,8;CIEND=-9,8;CIPOS95=0,0;CIEND95=0,0;MATEID=175773_1;EVENT=175773;SECONDARY;SU=4;PE=0;SR=4;ALG=PROD;AF=0.0001188;NSAMP=2;MSQ=29.81;AN=16834;AC=2;NS=8438;AC_Hom=0;AC_Het=2;AC_Hemi=0;MAF=0.000118511;HWE=1;NFAM=2
22	37234265	37234274	22	37234321	37234330	175774	1108.35	+	-	BND	LOW	175774_1	N	N[22:37234327[	175774_2	N	]22:37234270]N	SVTYPE=BND;POS=37234270;STRANDS=+-:36;CIPOS=-5,4;CIEND=-5,4;CIPOS95=0,0;CIEND95=0,0;MATEID=175774_2;EVENT=175774;SU=36;PE=0;SR=36;ALG=PROD;AF=0.0004158;NSAMP=7;MSQ=151.57;AN=16834;AC=7;NS=8438;AC_Hom=0;AC_Het=7;AC_Hemi=0;MAF=0.00041479;HWE=1;NFAM=7	SVTYPE=BND;POS=37234327;STRANDS=+-:36;CIPOS=-5,4;CIEND=-5,4;CIPOS95=0,0;CIEND95=0,0;MATEID=175774_1;EVENT=175774;SECONDARY;SU=36;PE=0;SR=36;ALG=PROD;AF=0.0004158;NSAMP=7;MSQ=151.57;AN=16834;AC=7;NS=8438;AC_Hom=0;AC_Het=7;AC_Hemi=0;MAF=0.00041479;HWE=1;NFAM=7
22	37244640	37244881	22	37246241	37246533	175775	197.76	+	-	DEL	PASS	175775	N	<DEL>	.	.	.	SVTYPE=DEL;POS=37244650;SVLEN=-1873;END=37246523;STRANDS=+-:10;IMPRECISE;CIPOS=-10,231;CIEND=-282,10;CIPOS95=-2,60;CIEND95=-98,2;SU=10;PE=10;SR=0;ALG=PROD;AF=5.94e-05;NSAMP=1;MSQ=197.75;AN=16834;AC=1;NS=8438;AC_Hom=0;AC_Het=1;AC_Hemi=0;MAF=5.92557e-05;HWE=1;NFAM=1	.
22	37248877	37248879	22	37248936	37248938	175776	13480.5	+	-	BND	LOW	175776_1	N	N[22:37248938[	175776_2	N	]22:37248878]N	SVTYPE=BND;POS=37248878;STRANDS=+-:448;CIPOS=-1,1;CIEND=-1,1;CIPOS95=0,0;CIEND95=0,0;MATEID=175776_2;EVENT=175776;SU=448;PE=2;SR=446;ALG=PROD;AF=0.004158;NSAMP=70;MSQ=192.58;AN=16834;AC=70;NS=8438;AC_Hom=0;AC_Het=70;AC_Hemi=0;MAF=0.0041479;HWE=1;NFAM=65	SVTYPE=BND;POS=37248938;STRANDS=+-:448;CIPOS=-1,1;CIEND=-1,1;CIPOS95=0,0;CIEND95=0,0;MATEID=175776_1;EVENT=175776;SECONDARY;SU=448;PE=2;SR=446;ALG=PROD;AF=0.004158;NSAMP=70;MSQ=192.58;AN=16834;AC=70;NS=8438;AC_Hom=0;AC_Het=70;AC_Hemi=0;MAF=0.0041479;HWE=1;NFAM=65
22	37324637	37324648	22	37324728	37324739	175777	134.91	+	-	DEL	PASS	175777	N	<DEL>	.	.	.	SVTYPE=DEL;POS=37324643;SVLEN=-91;END=37324734;STRANDS=+-:6;CIPOS=-6,5;CIEND=-6,5;CIPOS95=0,0;CIEND95=0,0;SU=6;PE=0;SR=6;ALG=PROD;AF=5.94e-05;NSAMP=1;MSQ=134.88;AN=16834;AC=1;NS=8438;AC_Hom=0;AC_Het=1;AC_Hemi=0;MAF=5.92557e-05;HWE=1;NFAM=1	.
22	37339401	37339449	22	37348163	37348210	175778	386.36	+	-	DEL	PASS	175778	N	<DEL>	.	.	.	SVTYPE=DEL;POS=37339426;SVLEN=-8761;END=37348187;STRANDS=+-:24;CIPOS=-25,23;CIEND=-24,23;CIPOS95=0,0;CIEND95=0,0;SU=24;PE=14;SR=10;ALG=PROD;AF=0.0001188;NSAMP=2;MSQ=193.19;AN=16834;AC=2;NS=8438;AC_Hom=0;AC_Het=2;AC_Hemi=0;MAF=0.000118511;HWE=1;NFAM=2	.
22	37352451	37352468	22	37353250	37353262	306597	29.87	+	+	BND	LOW	306597_1	N	N]22:37353258]	306597_2	N	N]22:37352460]	SVTYPE=BND;POS=37352460;STRANDS=++:4;IMPRECISE;CIPOS=-9,8;CIEND=-8,4;CIPOS95=-1,0;CIEND95=-1,0;MATEID=306597_2;EVENT=306597;SU=4;PE=0;SR=4;ALG=PROD;AF=5.94e-05;NSAMP=1;MSQ=29.87;AN=16834;AC=1;NS=8438;AC_Hom=0;AC_Het=1;AC_Hemi=0;MAF=5.92557e-05;HWE=1;NFAM=1	SVTYPE=BND;POS=37353258;STRANDS=++:4;IMPRECISE;CIPOS=-8,4;CIEND=-9,8;CIPOS95=-1,0;CIEND95=-1,0;MATEID=306597_1;EVENT=306597;SECONDARY;SU=4;PE=0;SR=4;ALG=PROD;AF=5.94e-05;NSAMP=1;MSQ=29.87;AN=16834;AC=1;NS=8438;AC_Hom=0;AC_Het=1;AC_Hemi=0;MAF=5.92557e-05;HWE=1;NFAM=1
22	37385535	37385583	22	37385719	37385766	175779	894.84	+	-	DEL	PASS	175779	N	<DEL>	.	.	.	SVTYPE=DEL;POS=37385560;SVLEN=-183;END=37385743;STRANDS=+-:21;CIPOS=-25,23;CIEND=-24,23;CIPOS95=0,0;CIEND95=0,0;SU=21;PE=3;SR=18;ALG=PROD;AF=0.0001782;NSAMP=3;MSQ=296.59;AN=16834;AC=3;NS=8438;AC_Hom=0;AC_Het=3;AC_Hemi=0;MAF=0.000177767;HWE=1;NFAM=3	.
22	37390166	37390176	22	37392371	37392390	175780	287.68	+	-	DEL	PASS	175780	N	<DEL>	.	.	.	SVTYPE=DEL;POS=37390172;SVLEN=-2209;END=37392381;STRANDS=+-:15;CIPOS=-6,4;CIEND=-10,9;CIPOS95=0,0;CIEND95=0,0;SU=15;PE=8;SR=7;ALG=PROD;AF=5.94e-05;NSAMP=1;MSQ=287.68;AN=16834;AC=1;NS=8438;AC_Hom=0;AC_Het=1;AC_Hemi=0;MAF=5.92557e-05;HWE=1;NFAM=1	.
22	37410957	37410966	22	37412508	37412516	175781	332.64	+	-	DEL	PASS	175781	N	<DEL>	.	.	.	SVTYPE=DEL;POS=37410962;SVLEN=-1551;END=37412513;STRANDS=+-:16;CIPOS=-5,4;CIEND=-5,3;CIPOS95=0,0;CIEND95=0,0;SU=16;PE=9;SR=7;ALG=PROD;AF=5.94e-05;NSAMP=1;MSQ=332.64;AN=16834;AC=1;NS=8438;AC_Hom=0;AC_Het=1;AC_Hemi=0;MAF=5.92557e-05;HWE=1;NFAM=1	.
22	37415319	37415337	22	37420682	37420702	175782	5910.17	+	-	BND	PASS	175782_1	N	N[22:37420693[	175782_2	N	]22:37415327]N	SVTYPE=BND;POS=37415327;STRANDS=+-:259;CIPOS=-8,10;CIEND=-10,10;CIPOS95=0,0;CIEND95=0,0;MATEID=175782_2;EVENT=175782;SU=259;PE=159;SR=100;ALG=PROD;AF=0.0007722;NSAMP=13;MSQ=454.63;AN=16834;AC=13;NS=8438;AC_Hom=0;AC_Het=13;AC_Hemi=0;MAF=0.000770325;HWE=1;NFAM=12	SVTYPE=BND;POS=37420693;STRANDS=+-:259;CIPOS=-10,10;CIEND=-8,10;CIPOS95=0,0;CIEND95=0,0;MATEID=175782_1;EVENT=175782;SECONDARY;SU=259;PE=159;SR=100;ALG=PROD;AF=0.0007722;NSAMP=13;MSQ=454.63;AN=16834;AC=13;NS=8438;AC_Hom=0;AC_Het=13;AC_Hemi=0;MAF=0.000770325;HWE=1;NFAM=12
22	37438421	37438542	22	37438742	37438883	175783	53918.9	+	-	DEL	PASS	175783	N	<DEL>	.	.	.	SVTYPE=DEL;POS=37438451;SVLEN=-425;END=37438876;STRANDS=+-:2334;IMPRECISE;CIPOS=-30,91;CIEND=-134,7;CIPOS95=-1,1;CIEND95=-1,1;SU=2334;PE=2331;SR=3;ALG=PROD;AF=0.01533;NSAMP=253;MSQ=213.09;AN=16834;AC=258;NS=8438;AC_Hom=10;AC_Het=248;AC_Hemi=0;MAF=0.015288;HWE=0.0468081;NFAM=247	.
22	37439996	37440013	22	37440345	37440362	175784	6.85	+	-	BND	LOW	175784_1	N	N[22:37440355[	175784_2	N	]22:37440005]N	SVTYPE=BND;POS=37440005;STRANDS=+-:4;CIPOS=-9,8;CIEND=-9,8;CIPOS95=0,0;CIEND95=0,0;MATEID=175784_2;EVENT=175784;SU=4;PE=0;SR=4;ALG=PROD;AF=5.94e-05;NSAMP=1;MSQ=6.78;AN=16834;AC=1;NS=8438;AC_Hom=0;AC_Het=1;AC_Hemi=0;MAF=5.92557e-05;HWE=1;NFAM=1	SVTYPE=BND;POS=37440355;STRANDS=+-:4;CIPOS=-9,8;CIEND=-9,8;CIPOS95=0,0;CIEND95=0,0;MATEID=175784_1;EVENT=175784;SECONDARY;SU=4;PE=0;SR=4;ALG=PROD;AF=5.94e-05;NSAMP=1;MSQ=6.78;AN=16834;AC=1;NS=8438;AC_Hom=0;AC_Het=1;AC_Hemi=0;MAF=5.92557e-05;HWE=1;NFAM=1
22	37467772	37467789	22	37467998	37468015	175785	40.37	+	-	BND	LOW	175785_1	N	N[22:37468008[	175785_2	N	]22:37467781]N	SVTYPE=BND;POS=37467781;STRANDS=+-:4;CIPOS=-9,8;CIEND=-9,8;CIPOS95=0,0;CIEND95=0,0;MATEID=175785_2;EVENT=175785;SU=4;PE=0;SR=4;ALG=PROD;AF=0.0001782;NSAMP=3;MSQ=12.28;AN=16834;AC=3;NS=8438;AC_Hom=0;AC_Het=3;AC_Hemi=0;MAF=0.000177767;HWE=1;NFAM=3	SVTYPE=BND;POS=37468008;STRANDS=+-:4;CIPOS=-9,8;CIEND=-9,8;CIPOS95=0,0;CIEND95=0,0;MATEID=175785_1;EVENT=175785;SECONDARY;SU=4;PE=0;SR=4;ALG=PROD;AF=0.0001782;NSAMP=3;MSQ=12.28;AN=16834;AC=3;NS=8438;AC_Hom=0;AC_Het=3;AC_Hemi=0;MAF=0.000177767;HWE=1;NFAM=3
22	37468056	37468225	22	37469033	37469340	274355	8200.77	-	+	BND	LOW	274355_1	N	]22:37469043]N	274355_2	N	N[22:37468216[	SVTYPE=BND;POS=37468216;STRANDS=-+:7;IMPRECISE;CIPOS=-159,10;CIEND=-10,297;CIPOS95=-69,2;CIEND95=-2,65;MATEID=274355_2;EVENT=274355;SU=7;PE=7;SR=0;ALG=PROD;AF=0.03463;NSAMP=583;MSQ=12.21;AN=16834;AC=583;NS=8438;AC_Hom=0;AC_Het=589;AC_Hemi=0;MAF=0.0349016;HWE=5.65797e-05;NFAM=561	SVTYPE=BND;POS=37469043;STRANDS=-+:7;IMPRECISE;CIPOS=-10,297;CIEND=-159,10;CIPOS95=-2,65;CIEND95=-69,2;MATEID=274355_1;EVENT=274355;SECONDARY;SU=7;PE=7;SR=0;ALG=PROD;AF=0.03463;NSAMP=583;MSQ=12.21;AN=16834;AC=583;NS=8438;AC_Hom=0;AC_Het=589;AC_Hemi=0;MAF=0.0349016;HWE=5.65797e-05;NFAM=561
22	37480921	37480941	22	37507940	37507947	274356	137.2	-	+	DUP	PASS	274356	N	<DUP>	.	.	.	SVTYPE=DUP;POS=37480931;SVLEN=27013;END=37507944;STRANDS=-+:15;CIPOS=-10,10;CIEND=-4,3;CIPOS95=0,0;CIEND95=0,0;SU=15;PE=8;SR=7;ALG=PROD;AF=5.94e-05;NSAMP=1;MSQ=136.44;AN=16834;AC=1;NS=8438;AC_Hom=0;AC_Het=1;AC_Hemi=0;MAF=5.92557e-05;HWE=1;NFAM=1	.
22	37483708	37483720	22	37485479	37485491	175787	3611.06	+	-	DEL	PASS	175787	N	<DEL>	.	.	.	SVTYPE=DEL;POS=37483713;SVLEN=-1773;END=37485486;STRANDS=+-:157;CIPOS=-5,7;CIEND=-7,5;CIPOS95=0,0;CIEND95=0,0;SU=157;PE=116;SR=41;ALG=PROD;AF=0.0005346;NSAMP=9;MSQ=401.23;AN=16834;AC=9;NS=8438;AC_Hom=0;AC_Het=9;AC_Hemi=0;MAF=0.000533302;HWE=1;NFAM=9	.
22	37495080	37495096	22	37498583	37498601	175788	638.48	+	-	DEL	PASS	175788	N	<DEL>	.	.	.	SVTYPE=DEL;POS=37495086;SVLEN=-3507;END=37498593;STRANDS=+-:24;CIPOS=-6,10;CIEND=-10,8;CIPOS95=0,0;CIEND95=0,0;SU=24;PE=16;SR=8;ALG=PROD;AF=5.94e-05;NSAMP=1;MSQ=638.48;AN=16834;AC=1;NS=8438;AC_Hom=0;AC_Het=1;AC_Hemi=0;MAF=5.92557e-05;HWE=1;NFAM=1	.
22	37504058	37504074	22	37507961	37507970	175789	494.45	+	-	BND	PASS	175789_1	N	N[22:37507969[	175789_2	N	]22:37504064]N	SVTYPE=BND;POS=37504064;STRANDS=+-:23;CIPOS=-6,10;CIEND=-7,2;CIPOS95=0,0;CIEND95=0,0;MATEID=175789_2;EVENT=175789;SU=23;PE=18;SR=5;ALG=PROD;AF=5.94e-05;NSAMP=1;MSQ=494.45;AN=16834;AC=1;NS=8438;AC_Hom=0;AC_Het=1;AC_Hemi=0;MAF=5.92557e-05;HWE=1;NFAM=1	SVTYPE=BND;POS=37507969;STRANDS=+-:23;CIPOS=-7,2;CIEND=-6,10;CIPOS95=0,0;CIEND95=0,0;MATEID=175789_1;EVENT=175789;SECONDARY;SU=23;PE=18;SR=5;ALG=PROD;AF=5.94e-05;NSAMP=1;MSQ=494.45;AN=16834;AC=1;NS=8438;AC_Hom=0;AC_Het=1;AC_Hemi=0;MAF=5.92557e-05;HWE=1;NFAM=1
```
