## Supplementary File 2 for "Mapping and characterization of structural variation in 17,795 deeply sequenced human genomes": B37.callset.public.bedpe (part 145 of 152)

```
22	37507197	37507217	22	37507417	37507456	175790	225.93	+	-	BND	LOW	175790_1	N	N[22:37507428[	175790_2	N	]22:37507205]N	SVTYPE=BND;POS=37507205;STRANDS=+-:18;IMPRECISE;CIPOS=-8,12;CIEND=-10,29;CIPOS95=-1,1;CIEND95=0,0;MATEID=175790_2;EVENT=175790;SU=18;PE=0;SR=18;ALG=PROD;AF=0.0007722;NSAMP=13;MSQ=14.38;AN=16834;AC=13;NS=8438;AC_Hom=0;AC_Het=13;AC_Hemi=0;MAF=0.000770325;HWE=1;NFAM=13	SVTYPE=BND;POS=37507428;STRANDS=+-:18;IMPRECISE;CIPOS=-10,29;CIEND=-8,12;CIPOS95=0,0;CIEND95=-1,1;MATEID=175790_1;EVENT=175790;SECONDARY;SU=18;PE=0;SR=18;ALG=PROD;AF=0.0007722;NSAMP=13;MSQ=14.38;AN=16834;AC=13;NS=8438;AC_Hom=0;AC_Het=13;AC_Hemi=0;MAF=0.000770325;HWE=1;NFAM=13
22	37507372	37507375	22	37507428	37507441	175791	45.63	+	-	BND	LOW	175791_1	N	N[22:37507433[	175791_2	N	]22:37507374]N	SVTYPE=BND;POS=37507374;STRANDS=+-:4;IMPRECISE;CIPOS=-2,1;CIEND=-4,9;CIPOS95=-1,0;CIEND95=0,1;MATEID=175791_2;EVENT=175791;SU=4;PE=0;SR=4;ALG=PROD;AF=5.94e-05;NSAMP=1;MSQ=44.9;AN=16834;AC=1;NS=8438;AC_Hom=0;AC_Het=1;AC_Hemi=0;MAF=5.92557e-05;HWE=1;NFAM=1	SVTYPE=BND;POS=37507433;STRANDS=+-:4;IMPRECISE;CIPOS=-4,9;CIEND=-2,1;CIPOS95=0,1;CIEND95=-1,0;MATEID=175791_1;EVENT=175791;SECONDARY;SU=4;PE=0;SR=4;ALG=PROD;AF=5.94e-05;NSAMP=1;MSQ=44.9;AN=16834;AC=1;NS=8438;AC_Hom=0;AC_Het=1;AC_Hemi=0;MAF=5.92557e-05;HWE=1;NFAM=1
22	37524116	37524125	22	37524232	37524241	274357	98.88	-	+	DUP	PASS	274357	N	<DUP>	.	.	.	SVTYPE=DUP;POS=37524121;SVLEN=116;END=37524237;STRANDS=-+:7;CIPOS=-5,4;CIEND=-5,4;CIPOS95=0,0;CIEND95=0,0;SU=7;PE=0;SR=7;ALG=PROD;AF=5.94e-05;NSAMP=1;MSQ=91.5;AN=16834;AC=1;NS=8438;AC_Hom=0;AC_Het=1;AC_Hemi=0;MAF=5.92557e-05;HWE=1;NFAM=1	.
22	37560406	37560416	22	37561044	37561057	175793	3120.0	+	-	DEL	PASS	175793	N	<DEL>	.	.	.	SVTYPE=DEL;POS=37560411;SVLEN=-641;END=37561052;STRANDS=+-:136;CIPOS=-5,5;CIEND=-8,5;CIPOS95=0,0;CIEND95=0,0;SU=136;PE=82;SR=54;ALG=PROD;AF=0.0004158;NSAMP=7;MSQ=445.72;AN=16834;AC=7;NS=8438;AC_Hom=0;AC_Het=7;AC_Hemi=0;MAF=0.00041479;HWE=1;NFAM=6	.
22	37575928	37575941	22	37576480	37576494	175794	293.69	+	-	DEL	PASS	175794	N	<DEL>	.	.	.	SVTYPE=DEL;POS=37575934;SVLEN=-555;END=37576489;STRANDS=+-:14;CIPOS=-6,7;CIEND=-9,5;CIPOS95=0,0;CIEND95=0,0;SU=14;PE=10;SR=4;ALG=PROD;AF=5.94e-05;NSAMP=1;MSQ=293.69;AN=16834;AC=1;NS=8438;AC_Hom=0;AC_Het=1;AC_Hemi=0;MAF=5.92557e-05;HWE=1;NFAM=1	.
22	37596289	37596306	22	37596587	37596604	175795	47.64	+	-	MEI	PASS	175795	N	<DEL:ME:SINE|Alu|AluSc8>	.	.	.	SVTYPE=MEI;POS=37596298;SVLEN=-298;END=37596596;STRANDS=+-:4;CIPOS=-9,8;CIEND=-9,8;CIPOS95=0,0;CIEND95=0,0;SU=4;PE=0;SR=4;ALG=PROD;AF=0.0002376;NSAMP=4;MSQ=10.17;AN=16834;AC=4;NS=8438;AC_Hom=0;AC_Het=4;AC_Hemi=0;MAF=0.000237023;HWE=1;NFAM=4	.
22	37622657	37622959	22	37623517	37623935	274358	80966.9	-	+	BND	LOW	274358_1	N	]22:37623547]N	274358_2	N	N[22:37622930[	SVTYPE=BND;POS=37622930;STRANDS=-+:8;IMPRECISE;CIPOS=-272,30;CIEND=-30,388;CIPOS95=-117,30;CIEND95=-30,112;MATEID=274358_2;EVENT=274358;SU=8;PE=8;SR=0;ALG=PROD;AF=0.229;NSAMP=3764;MSQ=20.82;AN=16832;AC=3855;NS=8437;AC_Hom=184;AC_Het=3685;AC_Hemi=0;MAF=0.229288;HWE=0;NFAM=3384	SVTYPE=BND;POS=37623547;STRANDS=-+:8;IMPRECISE;CIPOS=-30,388;CIEND=-272,30;CIPOS95=-30,112;CIEND95=-117,30;MATEID=274358_1;EVENT=274358;SECONDARY;SU=8;PE=8;SR=0;ALG=PROD;AF=0.229;NSAMP=3764;MSQ=20.82;AN=16832;AC=3855;NS=8437;AC_Hom=184;AC_Het=3685;AC_Hemi=0;MAF=0.229288;HWE=0;NFAM=3384
22	37623031	37623408	22	37623347	37623423	175796	192588.0	+	-	BND	LOW	175796_1	N	N[22:37623394[	175796_2	N	]22:37623064]N	SVTYPE=BND;POS=37623064;STRANDS=+-:29;IMPRECISE;CIPOS=-33,344;CIEND=-46,30;CIPOS95=-33,45;CIEND95=-5,5;MATEID=175796_2;EVENT=175796;SU=29;PE=29;SR=0;ALG=PROD;AF=0.2413;NSAMP=4060;MSQ=46.91;AN=16824;AC=4060;NS=8433;AC_Hom=0;AC_Het=4070;AC_Hemi=0;MAF=0.241314;HWE=0;NFAM=3632	SVTYPE=BND;POS=37623394;STRANDS=+-:29;IMPRECISE;CIPOS=-46,30;CIEND=-33,344;CIPOS95=-5,5;CIEND95=-33,45;MATEID=175796_1;EVENT=175796;SECONDARY;SU=29;PE=29;SR=0;ALG=PROD;AF=0.2413;NSAMP=4060;MSQ=46.91;AN=16824;AC=4060;NS=8433;AC_Hom=0;AC_Het=4070;AC_Hemi=0;MAF=0.241314;HWE=0;NFAM=3632
22	37627836	37627842	22	45645504	45645510	306598	308.27	+	+	BND	PASS	306598_1	N	N]22:45645507]	306598_2	N	N]22:37627839]	SVTYPE=BND;POS=37627839;STRANDS=++:23;CIPOS=-3,3;CIEND=-3,3;CIPOS95=0,0;CIEND95=0,0;MATEID=306598_2;EVENT=306598;SU=23;PE=15;SR=8;ALG=PROD;AF=5.94e-05;NSAMP=1;MSQ=308.27;AN=16834;AC=1;NS=8438;AC_Hom=0;AC_Het=1;AC_Hemi=0;MAF=5.92557e-05;HWE=1;NFAM=1	SVTYPE=BND;POS=45645507;STRANDS=++:23;CIPOS=-3,3;CIEND=-3,3;CIPOS95=0,0;CIEND95=0,0;MATEID=306598_1;EVENT=306598;SECONDARY;SU=23;PE=15;SR=8;ALG=PROD;AF=5.94e-05;NSAMP=1;MSQ=308.27;AN=16834;AC=1;NS=8438;AC_Hom=0;AC_Het=1;AC_Hemi=0;MAF=5.92557e-05;HWE=1;NFAM=1
22	37629839	37629856	22	37630164	37630182	175797	50.78	+	-	BND	LOW	175797_1	N	N[22:37630175[	175797_2	N	]22:37629848]N	SVTYPE=BND;POS=37629848;STRANDS=+-:4;IMPRECISE;CIPOS=-9,8;CIEND=-10,8;CIPOS95=0,0;CIEND95=-1,0;MATEID=175797_2;EVENT=175797;SU=4;PE=0;SR=4;ALG=PROD;AF=0.0001188;NSAMP=2;MSQ=25.36;AN=16834;AC=2;NS=8438;AC_Hom=0;AC_Het=2;AC_Hemi=0;MAF=0.000118511;HWE=1;NFAM=2	SVTYPE=BND;POS=37630175;STRANDS=+-:4;IMPRECISE;CIPOS=-10,8;CIEND=-9,8;CIPOS95=-1,0;CIEND95=0,0;MATEID=175797_1;EVENT=175797;SECONDARY;SU=4;PE=0;SR=4;ALG=PROD;AF=0.0001188;NSAMP=2;MSQ=25.36;AN=16834;AC=2;NS=8438;AC_Hom=0;AC_Het=2;AC_Hemi=0;MAF=0.000118511;HWE=1;NFAM=2
22	37643195	37643241	22	37647974	37648086	175798	5791.09	+	-	BND	LOW	175798_1	N	N[22:37648077[	175798_2	N	]22:37643241]N	SVTYPE=BND;POS=37643241;STRANDS=+-:281;IMPRECISE;CIPOS=-46,0;CIEND=-102,10;CIPOS95=-4,0;CIEND95=-8,8;MATEID=175798_2;EVENT=175798;SU=281;PE=280;SR=1;ALG=PROD;AF=0.001485;NSAMP=25;MSQ=231.64;AN=16834;AC=25;NS=8438;AC_Hom=0;AC_Het=25;AC_Hemi=0;MAF=0.00148139;HWE=1;NFAM=21	SVTYPE=BND;POS=37648077;STRANDS=+-:281;IMPRECISE;CIPOS=-102,10;CIEND=-46,0;CIPOS95=-8,8;CIEND95=-4,0;MATEID=175798_1;EVENT=175798;SECONDARY;SU=281;PE=280;SR=1;ALG=PROD;AF=0.001485;NSAMP=25;MSQ=231.64;AN=16834;AC=25;NS=8438;AC_Hom=0;AC_Het=25;AC_Hemi=0;MAF=0.00148139;HWE=1;NFAM=21
22	37647611	37647616	22	37648903	37648923	175799	692.52	+	-	DEL	PASS	175799	N	<DEL>	.	.	.	SVTYPE=DEL;POS=37647614;SVLEN=-1299;END=37648913;STRANDS=+-:28;CIPOS=-3,2;CIEND=-10,10;CIPOS95=0,0;CIEND95=0,0;SU=28;PE=18;SR=10;ALG=PROD;AF=5.94e-05;NSAMP=1;MSQ=692.52;AN=16834;AC=1;NS=8438;AC_Hom=0;AC_Het=1;AC_Hemi=0;MAF=5.92557e-05;HWE=1;NFAM=1	.
22	37690993	37691010	22	37691383	37691400	175800	21.01	+	-	BND	LOW	175800_1	N	N[22:37691393[	175800_2	N	]22:37691002]N	SVTYPE=BND;POS=37691002;STRANDS=+-:4;CIPOS=-9,8;CIEND=-9,8;CIPOS95=0,0;CIEND95=0,0;MATEID=175800_2;EVENT=175800;SU=4;PE=0;SR=4;ALG=PROD;AF=5.94e-05;NSAMP=1;MSQ=20.82;AN=16834;AC=1;NS=8438;AC_Hom=0;AC_Het=1;AC_Hemi=0;MAF=5.92557e-05;HWE=1;NFAM=1	SVTYPE=BND;POS=37691393;STRANDS=+-:4;CIPOS=-9,8;CIEND=-9,8;CIPOS95=0,0;CIEND95=0,0;MATEID=175800_1;EVENT=175800;SECONDARY;SU=4;PE=0;SR=4;ALG=PROD;AF=5.94e-05;NSAMP=1;MSQ=20.82;AN=16834;AC=1;NS=8438;AC_Hom=0;AC_Het=1;AC_Hemi=0;MAF=5.92557e-05;HWE=1;NFAM=1
22	37711762	37711779	22	37711919	37711936	175801	17.02	+	-	DEL	PASS	175801	N	<DEL>	.	.	.	SVTYPE=DEL;POS=37711771;SVLEN=-157;END=37711928;STRANDS=+-:4;CIPOS=-9,8;CIEND=-9,8;CIPOS95=0,0;CIEND95=0,0;SU=4;PE=0;SR=4;ALG=PROD;AF=5.94e-05;NSAMP=1;MSQ=14.98;AN=16834;AC=1;NS=8438;AC_Hom=0;AC_Het=1;AC_Hemi=0;MAF=5.92557e-05;HWE=1;NFAM=1	.
22	37724868	37724928	22	38505999	38506054	306599	67691.6	-	-	BND	LOW	306599_1	N	[22:38506040[N	306599_2	N	[22:37724909[N	SVTYPE=BND;POS=37724909;STRANDS=--:1190;CIPOS=-40,20;CIEND=-40,15;CIPOS95=0,0;CIEND95=0,0;MATEID=306599_2;EVENT=306599;SU=1190;PE=1189;SR=1;ALG=PROD;AF=0.0992;NSAMP=1670;MSQ=40.02;AN=16834;AC=1670;NS=8438;AC_Hom=0;AC_Het=1670;AC_Hemi=0;MAF=0.0989571;HWE=2.76358e-40;NFAM=1559	SVTYPE=BND;POS=38506040;STRANDS=--:1190;CIPOS=-40,15;CIEND=-40,20;CIPOS95=0,0;CIEND95=0,0;MATEID=306599_1;EVENT=306599;SECONDARY;SU=1190;PE=1189;SR=1;ALG=PROD;AF=0.0992;NSAMP=1670;MSQ=40.02;AN=16834;AC=1670;NS=8438;AC_Hom=0;AC_Het=1670;AC_Hemi=0;MAF=0.0989571;HWE=2.76358e-40;NFAM=1559
22	37725200	37725217	X	139844399	139844416	37997	1178.17	+	+	BND	LOW	37997_1	N	N]X:139844408]	37997_2	N	N]22:37725209]	SVTYPE=BND;POS=37725209;STRANDS=++:4;CIPOS=-9,8;CIEND=-9,8;CIPOS95=0,0;CIEND95=0,0;MATEID=37997_2;EVENT=37997;SU=4;PE=0;SR=4;ALG=PROD;AF=0.002851;NSAMP=48;MSQ=21.8;AN=16834;AC=48;NS=8438;AC_Hom=0;AC_Het=48;AC_Hemi=0;MAF=0.00284428;HWE=1;NFAM=48	SVTYPE=BND;POS=139844408;STRANDS=++:4;CIPOS=-9,8;CIEND=-9,8;CIPOS95=0,0;CIEND95=0,0;MATEID=37997_1;EVENT=37997;SECONDARY;SU=4;PE=0;SR=4;ALG=PROD;AF=0.002851;NSAMP=48;MSQ=21.8;AN=16834;AC=48;NS=8438;AC_Hom=0;AC_Het=48;AC_Hemi=0;MAF=0.00284428;HWE=1;NFAM=48
22	37740015	37740112	22	37740233	37740294	175802	412.93	+	-	BND	LOW	175802_1	N	N[22:37740267[	175802_2	N	]22:37740081]N	SVTYPE=BND;POS=37740081;STRANDS=+-:12;IMPRECISE;CIPOS=-66,31;CIEND=-33,28;CIPOS95=-37,31;CIEND95=-4,4;MATEID=175802_2;EVENT=175802;SU=12;PE=0;SR=12;ALG=SUM;AF=0.001129;NSAMP=19;MSQ=17.41;AN=16834;AC=19;NS=8438;AC_Hom=0;AC_Het=20;AC_Hemi=0;MAF=0.00118511;HWE=1;NFAM=19	SVTYPE=BND;POS=37740267;STRANDS=+-:12;IMPRECISE;CIPOS=-33,28;CIEND=-66,31;CIPOS95=-4,4;CIEND95=-37,31;MATEID=175802_1;EVENT=175802;SECONDARY;SU=12;PE=0;SR=12;ALG=SUM;AF=0.001129;NSAMP=19;MSQ=17.41;AN=16834;AC=19;NS=8438;AC_Hom=0;AC_Het=20;AC_Hemi=0;MAF=0.00118511;HWE=1;NFAM=19
22	37744391	37744391	22	37750028	37750028	175803	360176.0	+	-	DEL	PASS	175803	N	<DEL>	.	.	.	SVTYPE=DEL;POS=37744391;SVLEN=-5637;END=37750028;STRANDS=+-:15934;CIPOS=0,0;CIEND=0,0;CIPOS95=0,0;CIEND95=0,0;SU=15934;PE=8635;SR=7299;ALG=PROD;AF=0.04639;NSAMP=764;MSQ=470.6;AN=16834;AC=781;NS=8438;AC_Hom=34;AC_Het=749;AC_Hemi=0;MAF=0.0463973;HWE=0.90195;NFAM=637	.
22	37762607	37762611	22	37762927	37762944	175804	731.45	+	-	DEL	PASS	175804	N	<DEL>	.	.	.	SVTYPE=DEL;POS=37762610;SVLEN=-324;END=37762934;STRANDS=+-:22;CIPOS=-3,1;CIEND=-7,10;CIPOS95=0,0;CIEND95=0,0;SU=22;PE=6;SR=16;ALG=PROD;AF=5.94e-05;NSAMP=1;MSQ=731.41;AN=16834;AC=1;NS=8438;AC_Hom=0;AC_Het=1;AC_Hemi=0;MAF=5.92557e-05;HWE=1;NFAM=1	.
22	37775681	37775686	22	37775745	37775752	175805	2044.24	+	-	BND	PASS	175805_1	N	N[22:37775750[	175805_2	N	]22:37775684]N	SVTYPE=BND;POS=37775684;STRANDS=+-:76;CIPOS=-3,2;CIEND=-4,3;CIPOS95=0,0;CIEND95=0,0;MATEID=175805_2;EVENT=175805;SU=76;PE=1;SR=75;ALG=PROD;AF=0.0004158;NSAMP=7;MSQ=292.02;AN=16834;AC=7;NS=8438;AC_Hom=0;AC_Het=7;AC_Hemi=0;MAF=0.00041479;HWE=1;NFAM=1	SVTYPE=BND;POS=37775750;STRANDS=+-:76;CIPOS=-4,3;CIEND=-3,2;CIPOS95=0,0;CIEND95=0,0;MATEID=175805_1;EVENT=175805;SECONDARY;SU=76;PE=1;SR=75;ALG=PROD;AF=0.0004158;NSAMP=7;MSQ=292.02;AN=16834;AC=7;NS=8438;AC_Hom=0;AC_Het=7;AC_Hemi=0;MAF=0.00041479;HWE=1;NFAM=1
22	37802603	37802623	22	37802981	37802987	175806	356.63	+	-	DEL	PASS	175806	N	<DEL>	.	.	.	SVTYPE=DEL;POS=37802613;SVLEN=-372;END=37802985;STRANDS=+-:13;CIPOS=-10,10;CIEND=-4,2;CIPOS95=0,0;CIEND95=0,0;SU=13;PE=5;SR=8;ALG=PROD;AF=5.94e-05;NSAMP=1;MSQ=356.62;AN=16834;AC=1;NS=8438;AC_Hom=0;AC_Het=1;AC_Hemi=0;MAF=5.92557e-05;HWE=1;NFAM=1	.
22	37822122	37822142	22	37822392	37822407	175807	25.38	+	-	BND	LOW	175807_1	N	N[22:37822401[	175807_2	N	]22:37822132]N	SVTYPE=BND;POS=37822132;STRANDS=+-:5;IMPRECISE;CIPOS=-10,10;CIEND=-8,7;CIPOS95=0,0;CIEND95=0,1;MATEID=175807_2;EVENT=175807;SU=5;PE=0;SR=5;ALG=PROD;AF=5.94e-05;NSAMP=1;MSQ=20.76;AN=16834;AC=1;NS=8438;AC_Hom=0;AC_Het=1;AC_Hemi=0;MAF=5.92557e-05;HWE=1;NFAM=1	SVTYPE=BND;POS=37822401;STRANDS=+-:5;IMPRECISE;CIPOS=-8,7;CIEND=-10,10;CIPOS95=0,1;CIEND95=0,0;MATEID=175807_1;EVENT=175807;SECONDARY;SU=5;PE=0;SR=5;ALG=PROD;AF=5.94e-05;NSAMP=1;MSQ=20.76;AN=16834;AC=1;NS=8438;AC_Hom=0;AC_Het=1;AC_Hemi=0;MAF=5.92557e-05;HWE=1;NFAM=1
22	37841253	37841498	22	37842647	37842783	274359	301.25	-	+	DUP	PASS	274359	N	<DUP>	.	.	.	SVTYPE=DUP;POS=37841473;SVLEN=1204;END=37842677;STRANDS=-+:22;IMPRECISE;CIPOS=-220,25;CIEND=-30,106;CIPOS95=-74,25;CIEND95=-21,21;SU=22;PE=22;SR=0;ALG=PROD;AF=0.0002376;NSAMP=4;MSQ=74.84;AN=16834;AC=4;NS=8438;AC_Hom=0;AC_Het=4;AC_Hemi=0;MAF=0.000237023;HWE=1;NFAM=4	.
22	37902412	37902423	22	37902513	37902524	175808	116.86	+	-	DEL	PASS	175808	N	<DEL>	.	.	.	SVTYPE=DEL;POS=37902418;SVLEN=-101;END=37902519;STRANDS=+-:6;CIPOS=-6,5;CIEND=-6,5;CIPOS95=0,0;CIEND95=0,0;SU=6;PE=0;SR=6;ALG=PROD;AF=5.94e-05;NSAMP=1;MSQ=116.85;AN=16834;AC=1;NS=8438;AC_Hom=0;AC_Het=1;AC_Hemi=0;MAF=5.92557e-05;HWE=1;NFAM=1	.
22	37904884	37904904	22	37904946	37904966	175809	6180.13	+	-	BND	LOW	175809_1	N	N[22:37904958[	175809_2	N	]22:37904894]N	SVTYPE=BND;POS=37904894;STRANDS=+-:233;CIPOS=-10,10;CIEND=-11,9;CIPOS95=0,0;CIEND95=0,0;MATEID=175809_2;EVENT=175809;SU=233;PE=0;SR=233;ALG=PROD;AF=0.001782;NSAMP=30;MSQ=206;AN=16834;AC=30;NS=8438;AC_Hom=0;AC_Het=30;AC_Hemi=0;MAF=0.00177767;HWE=1;NFAM=27	SVTYPE=BND;POS=37904958;STRANDS=+-:233;CIPOS=-11,9;CIEND=-10,10;CIPOS95=0,0;CIEND95=0,0;MATEID=175809_1;EVENT=175809;SECONDARY;SU=233;PE=0;SR=233;ALG=PROD;AF=0.001782;NSAMP=30;MSQ=206;AN=16834;AC=30;NS=8438;AC_Hom=0;AC_Het=30;AC_Hemi=0;MAF=0.00177767;HWE=1;NFAM=27
22	37905652	37906283	22	37905800	37906297	175811	1.05903e+06	+	-	DEL	PASS	175811	N	<DEL>	.	.	.	SVTYPE=DEL;POS=37905702;SVLEN=-209;END=37905911;STRANDS=+-:35;IMPRECISE;CIPOS=-50,581;CIEND=-111,386;CIPOS95=-50,164;CIEND95=-111,311;SU=35;PE=26;SR=9;ALG=SUM;AF=0.3214;NSAMP=5200;MSQ=202.79;RETAINED;AN=16834;AC=5410;NS=8438;AC_Hom=426;AC_Het=4998;AC_Hemi=0;MAF=0.321403;HWE=0;NFAM=4666	.
22	37905657	37905697	22	37906101	37906150	274360	5177.97	-	+	BND	LOW	274360_1	N	]22:37906122]N	274360_2	N	N[22:37905668[	SVTYPE=BND;POS=37905668;STRANDS=-+:21;CIPOS=-10,30;CIEND=-21,28;CIPOS95=0,0;CIEND95=0,0;MATEID=274360_2;EVENT=274360;SU=21;PE=7;SR=14;ALG=PROD;AF=0.01283;NSAMP=214;MSQ=22.48;AN=16834;AC=216;NS=8438;AC_Hom=4;AC_Het=212;AC_Hemi=0;MAF=0.0127992;HWE=0.401508;NFAM=212	SVTYPE=BND;POS=37906122;STRANDS=-+:21;CIPOS=-21,28;CIEND=-10,30;CIPOS95=0,0;CIEND95=0,0;MATEID=274360_1;EVENT=274360;SECONDARY;SU=21;PE=7;SR=14;ALG=PROD;AF=0.01283;NSAMP=214;MSQ=22.48;AN=16834;AC=216;NS=8438;AC_Hom=4;AC_Het=212;AC_Hemi=0;MAF=0.0127992;HWE=0.401508;NFAM=212
22	37919319	37919379	22	37919370	37919430	175813	830.99	+	-	BND	LOW	175813_1	N	N[22:37919401[	175813_2	N	]22:37919349]N	SVTYPE=BND;POS=37919349;STRANDS=+-:20;CIPOS=-30,30;CIEND=-30,30;CIPOS95=0,0;CIEND95=0,0;MATEID=175813_2;EVENT=175813;SU=20;PE=0;SR=20;ALG=PROD;AF=0.000297;NSAMP=5;MSQ=166.04;AN=16834;AC=5;NS=8438;AC_Hom=0;AC_Het=5;AC_Hemi=0;MAF=0.000296279;HWE=1;NFAM=5	SVTYPE=BND;POS=37919401;STRANDS=+-:20;CIPOS=-30,30;CIEND=-30,30;CIPOS95=0,0;CIEND95=0,0;MATEID=175813_1;EVENT=175813;SECONDARY;SU=20;PE=0;SR=20;ALG=PROD;AF=0.000297;NSAMP=5;MSQ=166.04;AN=16834;AC=5;NS=8438;AC_Hom=0;AC_Het=5;AC_Hemi=0;MAF=0.000296279;HWE=1;NFAM=5
22	37924396	37924404	22	37936524	37936532	274361	157.3	-	+	DUP	PASS	274361	N	<DUP>	.	.	.	SVTYPE=DUP;POS=37924402;SVLEN=12126;END=37936528;STRANDS=-+:16;CIPOS=-6,2;CIEND=-4,4;CIPOS95=0,0;CIEND95=0,0;SU=16;PE=10;SR=6;ALG=PROD;AF=5.94e-05;NSAMP=1;MSQ=156.47;AN=16834;AC=1;NS=8438;AC_Hom=0;AC_Het=1;AC_Hemi=0;MAF=5.92557e-05;HWE=1;NFAM=1	.
22	37928568	37928578	22	37935358	37935368	175814	380.61	+	-	DEL	PASS	175814	N	<DEL>	.	.	.	SVTYPE=DEL;POS=37928571;SVLEN=-6794;END=37935365;STRANDS=+-:15;CIPOS=-3,7;CIEND=-7,3;CIPOS95=0,0;CIEND95=0,0;SU=15;PE=10;SR=5;ALG=PROD;AF=5.94e-05;NSAMP=1;MSQ=380.61;AN=16834;AC=1;NS=8438;AC_Hom=0;AC_Het=1;AC_Hemi=0;MAF=5.92557e-05;HWE=1;NFAM=1	.
22	37929047	37929063	22	37929307	37929324	175815	50.0	+	-	BND	LOW	175815_1	N	N[22:37929317[	175815_2	N	]22:37929054]N	SVTYPE=BND;POS=37929054;STRANDS=+-:4;IMPRECISE;CIPOS=-7,9;CIEND=-9,8;CIPOS95=0,3;CIEND95=0,0;MATEID=175815_2;EVENT=175815;SU=4;PE=0;SR=4;ALG=PROD;AF=0.0001782;NSAMP=3;MSQ=14.14;AN=16834;AC=3;NS=8438;AC_Hom=0;AC_Het=3;AC_Hemi=0;MAF=0.000177767;HWE=1;NFAM=3	SVTYPE=BND;POS=37929317;STRANDS=+-:4;IMPRECISE;CIPOS=-9,8;CIEND=-7,9;CIPOS95=0,0;CIEND95=0,3;MATEID=175815_1;EVENT=175815;SECONDARY;SU=4;PE=0;SR=4;ALG=PROD;AF=0.0001782;NSAMP=3;MSQ=14.14;AN=16834;AC=3;NS=8438;AC_Hom=0;AC_Het=3;AC_Hemi=0;MAF=0.000177767;HWE=1;NFAM=3
22	37932571	37932628	22	37932853	37932909	175816	100.64	+	-	BND	LOW	175816_1	N	N[22:37932883[	175816_2	N	]22:37932600]N	SVTYPE=BND;POS=37932600;STRANDS=+-:12;CIPOS=-29,28;CIEND=-29,27;CIPOS95=0,0;CIEND95=0,0;MATEID=175816_2;EVENT=175816;SU=12;PE=0;SR=12;ALG=PROD;AF=0.000297;NSAMP=5;MSQ=16.78;AN=16834;AC=5;NS=8438;AC_Hom=0;AC_Het=5;AC_Hemi=0;MAF=0.000296279;HWE=1;NFAM=5	SVTYPE=BND;POS=37932883;STRANDS=+-:12;CIPOS=-29,27;CIEND=-29,28;CIPOS95=0,0;CIEND95=0,0;MATEID=175816_1;EVENT=175816;SECONDARY;SU=12;PE=0;SR=12;ALG=PROD;AF=0.000297;NSAMP=5;MSQ=16.78;AN=16834;AC=5;NS=8438;AC_Hom=0;AC_Het=5;AC_Hemi=0;MAF=0.000296279;HWE=1;NFAM=5
22	37933964	37934016	22	37934277	37934337	175817	75.91	+	-	BND	LOW	175817_1	N	N[22:37934308[	175817_2	N	]22:37933986]N	SVTYPE=BND;POS=37933986;STRANDS=+-:15;CIPOS=-22,30;CIEND=-30,30;CIPOS95=0,0;CIEND95=0,0;MATEID=175817_2;EVENT=175817;SU=15;PE=0;SR=15;ALG=PROD;AF=0.0002376;NSAMP=4;MSQ=18.66;AN=16834;AC=4;NS=8438;AC_Hom=0;AC_Het=4;AC_Hemi=0;MAF=0.000237023;HWE=1;NFAM=4	SVTYPE=BND;POS=37934308;STRANDS=+-:15;CIPOS=-30,30;CIEND=-22,30;CIPOS95=0,0;CIEND95=0,0;MATEID=175817_1;EVENT=175817;SECONDARY;SU=15;PE=0;SR=15;ALG=PROD;AF=0.0002376;NSAMP=4;MSQ=18.66;AN=16834;AC=4;NS=8438;AC_Hom=0;AC_Het=4;AC_Hemi=0;MAF=0.000237023;HWE=1;NFAM=4
22	37956341	37956358	22	37956641	37956657	175818	9.96	+	-	BND	LOW	175818_1	N	N[22:37956651[	175818_2	N	]22:37956350]N	SVTYPE=BND;POS=37956350;STRANDS=+-:4;IMPRECISE;CIPOS=-9,8;CIEND=-9,7;CIPOS95=0,0;CIEND95=-1,0;MATEID=175818_2;EVENT=175818;SU=4;PE=0;SR=4;ALG=PROD;AF=5.945e-05;NSAMP=1;MSQ=4.64;AN=16822;AC=1;NS=8432;AC_Hom=0;AC_Het=1;AC_Hemi=0;MAF=5.92979e-05;HWE=1;NFAM=1	SVTYPE=BND;POS=37956651;STRANDS=+-:4;IMPRECISE;CIPOS=-9,7;CIEND=-9,8;CIPOS95=-1,0;CIEND95=0,0;MATEID=175818_1;EVENT=175818;SECONDARY;SU=4;PE=0;SR=4;ALG=PROD;AF=5.945e-05;NSAMP=1;MSQ=4.64;AN=16822;AC=1;NS=8432;AC_Hom=0;AC_Het=1;AC_Hemi=0;MAF=5.92979e-05;HWE=1;NFAM=1
22	37968747	37968764	22	37968933	37968950	175819	163.27	+	-	BND	LOW	175819_1	N	N[22:37968943[	175819_2	N	]22:37968756]N	SVTYPE=BND;POS=37968756;STRANDS=+-:4;CIPOS=-9,8;CIEND=-9,8;CIPOS95=0,0;CIEND95=0,0;MATEID=175819_2;EVENT=175819;SU=4;PE=0;SR=4;ALG=PROD;AF=0.0004158;NSAMP=7;MSQ=16.06;AN=16834;AC=7;NS=8438;AC_Hom=0;AC_Het=8;AC_Hemi=0;MAF=0.000474046;HWE=1;NFAM=7	SVTYPE=BND;POS=37968943;STRANDS=+-:4;CIPOS=-9,8;CIEND=-9,8;CIPOS95=0,0;CIEND95=0,0;MATEID=175819_1;EVENT=175819;SECONDARY;SU=4;PE=0;SR=4;ALG=PROD;AF=0.0004158;NSAMP=7;MSQ=16.06;AN=16834;AC=7;NS=8438;AC_Hom=0;AC_Het=8;AC_Hemi=0;MAF=0.000474046;HWE=1;NFAM=7
22	37971306	37971326	22	37971672	37971692	175820	23.83	+	-	BND	LOW	175820_1	N	N[22:37971683[	175820_2	N	]22:37971316]N	SVTYPE=BND;POS=37971316;STRANDS=+-:5;CIPOS=-10,10;CIEND=-10,10;CIPOS95=0,0;CIEND95=0,0;MATEID=175820_2;EVENT=175820;SU=5;PE=0;SR=5;ALG=PROD;AF=5.94e-05;NSAMP=1;MSQ=23.75;AN=16834;AC=1;NS=8438;AC_Hom=0;AC_Het=1;AC_Hemi=0;MAF=5.92557e-05;HWE=1;NFAM=1	SVTYPE=BND;POS=37971683;STRANDS=+-:5;CIPOS=-10,10;CIEND=-10,10;CIPOS95=0,0;CIEND95=0,0;MATEID=175820_1;EVENT=175820;SECONDARY;SU=5;PE=0;SR=5;ALG=PROD;AF=5.94e-05;NSAMP=1;MSQ=23.75;AN=16834;AC=1;NS=8438;AC_Hom=0;AC_Het=1;AC_Hemi=0;MAF=5.92557e-05;HWE=1;NFAM=1
22	37973478	37973745	22	37988865	37989026	175821	176.92	+	-	DEL	PASS	175821	N	<DEL>	.	.	.	SVTYPE=DEL;POS=37973488;SVLEN=-15528;END=37989016;STRANDS=+-:9;IMPRECISE;CIPOS=-10,257;CIEND=-151,10;CIPOS95=-2,53;CIEND95=-61,2;SU=9;PE=9;SR=0;ALG=PROD;AF=5.94e-05;NSAMP=1;MSQ=176.84;AN=16834;AC=1;NS=8438;AC_Hom=0;AC_Het=1;AC_Hemi=0;MAF=5.92557e-05;HWE=1;NFAM=1	.
22	37976604	37976900	X	1735611	1735875	38013	76.55	-	-	BND	LOW	38013_1	N	[X:1735866[N	38013_2	N	[22:37976891[N	SVTYPE=BND;POS=37976891;STRANDS=--:6;IMPRECISE;CIPOS=-286,10;CIEND=-254,10;CIPOS95=-139,1;CIEND95=-129,1;MATEID=38013_2;EVENT=38013;SU=6;PE=6;SR=0;ALG=PROD;AF=5.94e-05;NSAMP=1;MSQ=74.83;AN=16834;AC=1;NS=8438;AC_Hom=0;AC_Het=1;AC_Hemi=0;MAF=5.92557e-05;HWE=1;NFAM=1	SVTYPE=BND;POS=1735866;STRANDS=--:6;IMPRECISE;CIPOS=-254,10;CIEND=-286,10;CIPOS95=-129,1;CIEND95=-139,1;MATEID=38013_1;EVENT=38013;SECONDARY;SU=6;PE=6;SR=0;ALG=PROD;AF=5.94e-05;NSAMP=1;MSQ=74.83;AN=16834;AC=1;NS=8438;AC_Hom=0;AC_Het=1;AC_Hemi=0;MAF=5.92557e-05;HWE=1;NFAM=1
22	37976753	37976868	X	1735013	1735078	38012	29309.4	-	-	BND	LOW	38012_1	N	[X:1735073[N	38012_2	N	[22:37976856[N	SVTYPE=BND;POS=37976856;STRANDS=--:2289;IMPRECISE;CIPOS=-102,13;CIEND=-59,6;CIPOS95=-3,3;CIEND95=-1,1;MATEID=38012_2;EVENT=38012;SU=2289;PE=2289;SR=0;ALG=PROD;AF=0.02424;NSAMP=408;MSQ=71.61;AN=16834;AC=408;NS=8438;AC_Hom=0;AC_Het=408;AC_Hemi=0;MAF=0.0241763;HWE=0.0102625;NFAM=402	SVTYPE=BND;POS=1735073;STRANDS=--:2289;IMPRECISE;CIPOS=-59,6;CIEND=-102,13;CIPOS95=-1,1;CIEND95=-3,3;MATEID=38012_1;EVENT=38012;SECONDARY;SU=2289;PE=2289;SR=0;ALG=PROD;AF=0.02424;NSAMP=408;MSQ=71.61;AN=16834;AC=408;NS=8438;AC_Hom=0;AC_Het=408;AC_Hemi=0;MAF=0.0241763;HWE=0.0102625;NFAM=402
22	37976845	37976862	22	37978138	37978145	175822	374.59	+	-	DEL	PASS	175822	N	<DEL>	.	.	.	SVTYPE=DEL;POS=37976852;SVLEN=-1291;END=37978143;STRANDS=+-:17;CIPOS=-7,10;CIEND=-5,2;CIPOS95=0,0;CIEND95=0,0;SU=17;PE=11;SR=6;ALG=PROD;AF=5.94e-05;NSAMP=1;MSQ=374.59;AN=16834;AC=1;NS=8438;AC_Hom=0;AC_Het=1;AC_Hemi=0;MAF=5.92557e-05;HWE=1;NFAM=1	.
22	37977011	37977795	X	1734781	1735637	37980	24795.0	+	+	BND	LOW	37980_1	N	N]X:1734982]	37980_2	N	N]22:37977076]	SVTYPE=BND;POS=37977076;STRANDS=++:2229;IMPRECISE;CIPOS=-65,719;CIEND=-201,655;CIPOS95=-65,153;CIEND95=-94,94;MATEID=37980_2;EVENT=37980;SU=2229;PE=2190;SR=39;ALG=SUM;AF=0.02281;NSAMP=384;MSQ=64.37;AN=16834;AC=384;NS=8438;AC_Hom=0;AC_Het=384;AC_Hemi=0;MAF=0.0227542;HWE=0.0235592;NFAM=378	SVTYPE=BND;POS=1734982;STRANDS=++:2229;IMPRECISE;CIPOS=-201,655;CIEND=-65,719;CIPOS95=-94,94;CIEND95=-65,153;MATEID=37980_1;EVENT=37980;SECONDARY;SU=2229;PE=2190;SR=39;ALG=SUM;AF=0.02281;NSAMP=384;MSQ=64.37;AN=16834;AC=384;NS=8438;AC_Hom=0;AC_Het=384;AC_Hemi=0;MAF=0.0227542;HWE=0.0235592;NFAM=378
22	37978163	37978168	22	37986176	37986179	175823	12056.5	+	-	BND	PASS	175823_1	N	N[22:37986179[	175823_2	N	]22:37978166]N	SVTYPE=BND;POS=37978166;STRANDS=+-:542;CIPOS=-3,2;CIEND=-2,1;CIPOS95=0,0;CIEND95=0,0;MATEID=175823_2;EVENT=175823;SU=542;PE=345;SR=197;ALG=PROD;AF=0.001901;NSAMP=32;MSQ=376.77;AN=16834;AC=32;NS=8438;AC_Hom=0;AC_Het=32;AC_Hemi=0;MAF=0.00189618;HWE=1;NFAM=31	SVTYPE=BND;POS=37986179;STRANDS=+-:542;CIPOS=-2,1;CIEND=-3,2;CIPOS95=0,0;CIEND95=0,0;MATEID=175823_1;EVENT=175823;SECONDARY;SU=542;PE=345;SR=197;ALG=PROD;AF=0.001901;NSAMP=32;MSQ=376.77;AN=16834;AC=32;NS=8438;AC_Hom=0;AC_Het=32;AC_Hemi=0;MAF=0.00189618;HWE=1;NFAM=31
22	37979011	37979028	22	37979198	37979216	175824	4430.86	+	-	BND	LOW	175824_1	N	N[22:37979207[	175824_2	N	]22:37979020]N	SVTYPE=BND;POS=37979020;STRANDS=+-:144;CIPOS=-9,8;CIEND=-8,10;CIPOS95=0,0;CIEND95=0,0;MATEID=175824_2;EVENT=175824;SU=144;PE=3;SR=141;ALG=PROD;AF=0.001069;NSAMP=18;MSQ=245.82;AN=16834;AC=18;NS=8438;AC_Hom=0;AC_Het=18;AC_Hemi=0;MAF=0.0010666;HWE=1;NFAM=18	SVTYPE=BND;POS=37979207;STRANDS=+-:144;CIPOS=-8,10;CIEND=-9,8;CIPOS95=0,0;CIEND95=0,0;MATEID=175824_1;EVENT=175824;SECONDARY;SU=144;PE=3;SR=141;ALG=PROD;AF=0.001069;NSAMP=18;MSQ=245.82;AN=16834;AC=18;NS=8438;AC_Hom=0;AC_Het=18;AC_Hemi=0;MAF=0.0010666;HWE=1;NFAM=18
22	37983487	37983487	22	37984458	37984458	175825	148933.0	+	-	DEL	PASS	175825	N	<DEL>	.	.	.	SVTYPE=DEL;POS=37983487;SVLEN=-971;END=37984458;STRANDS=+-:5303;CIPOS=0,0;CIEND=0,0;CIPOS95=0,0;CIEND95=0,0;SU=5303;PE=3962;SR=1341;ALG=PROD;AF=0.0243;NSAMP=392;MSQ=379.93;AN=16834;AC=409;NS=8438;AC_Hom=34;AC_Het=375;AC_Hemi=0;MAF=0.0242356;HWE=8.50074e-06;NFAM=385	.
22	37991846	37991906	22	37991907	37991967	175826	683.7	+	-	BND	LOW	175826_1	N	N[22:37991938[	175826_2	N	]22:37991876]N	SVTYPE=BND;POS=37991876;STRANDS=+-:25;CIPOS=-30,30;CIEND=-30,30;CIPOS95=0,0;CIEND95=0,0;MATEID=175826_2;EVENT=175826;SU=25;PE=0;SR=25;ALG=PROD;AF=0.0001782;NSAMP=3;MSQ=227.79;AN=16834;AC=3;NS=8438;AC_Hom=0;AC_Het=3;AC_Hemi=0;MAF=0.000177767;HWE=1;NFAM=3	SVTYPE=BND;POS=37991938;STRANDS=+-:25;CIPOS=-30,30;CIEND=-30,30;CIPOS95=0,0;CIEND95=0,0;MATEID=175826_1;EVENT=175826;SECONDARY;SU=25;PE=0;SR=25;ALG=PROD;AF=0.0001782;NSAMP=3;MSQ=227.79;AN=16834;AC=3;NS=8438;AC_Hom=0;AC_Het=3;AC_Hemi=0;MAF=0.000177767;HWE=1;NFAM=3
22	38015123	38015143	22	38015409	38015429	175827	88.8	+	-	BND	LOW	175827_1	N	N[22:38015420[	175827_2	N	]22:38015133]N	SVTYPE=BND;POS=38015133;STRANDS=+-:5;CIPOS=-10,10;CIEND=-10,10;CIPOS95=0,0;CIEND95=0,0;MATEID=175827_2;EVENT=175827;SU=5;PE=0;SR=5;ALG=PROD;AF=0.0001782;NSAMP=3;MSQ=28.07;AN=16834;AC=3;NS=8438;AC_Hom=0;AC_Het=3;AC_Hemi=0;MAF=0.000177767;HWE=1;NFAM=3	SVTYPE=BND;POS=38015420;STRANDS=+-:5;CIPOS=-10,10;CIEND=-10,10;CIPOS95=0,0;CIEND95=0,0;MATEID=175827_1;EVENT=175827;SECONDARY;SU=5;PE=0;SR=5;ALG=PROD;AF=0.0001782;NSAMP=3;MSQ=28.07;AN=16834;AC=3;NS=8438;AC_Hom=0;AC_Het=3;AC_Hemi=0;MAF=0.000177767;HWE=1;NFAM=3
22	38018179	38018473	22	38018305	38018501	175828	1231.49	+	-	BND	LOW	175828_1	N	N[22:38018472[	175828_2	N	]22:38018209]N	SVTYPE=BND;POS=38018209;STRANDS=+-:11;IMPRECISE;CIPOS=-30,264;CIEND=-166,30;CIPOS95=-30,46;CIEND95=-40,30;MATEID=175828_2;EVENT=175828;SU=11;PE=11;SR=0;ALG=PROD;AF=0.00101;NSAMP=17;MSQ=70.29;AN=16834;AC=17;NS=8438;AC_Hom=0;AC_Het=17;AC_Hemi=0;MAF=0.00100735;HWE=1;NFAM=17	SVTYPE=BND;POS=38018472;STRANDS=+-:11;IMPRECISE;CIPOS=-166,30;CIEND=-30,264;CIPOS95=-40,30;CIEND95=-30,46;MATEID=175828_1;EVENT=175828;SECONDARY;SU=11;PE=11;SR=0;ALG=PROD;AF=0.00101;NSAMP=17;MSQ=70.29;AN=16834;AC=17;NS=8438;AC_Hom=0;AC_Het=17;AC_Hemi=0;MAF=0.00100735;HWE=1;NFAM=17
22	38051329	38051386	22	38051622	38051679	175829	115.32	+	-	BND	LOW	175829_1	N	N[22:38051652[	175829_2	N	]22:38051358]N	SVTYPE=BND;POS=38051358;STRANDS=+-:8;CIPOS=-29,28;CIEND=-29,28;CIPOS95=0,0;CIEND95=0,0;MATEID=175829_2;EVENT=175829;SU=8;PE=0;SR=8;ALG=PROD;AF=0.0005346;NSAMP=9;MSQ=11.22;AN=16834;AC=9;NS=8438;AC_Hom=0;AC_Het=9;AC_Hemi=0;MAF=0.000533302;HWE=1;NFAM=9	SVTYPE=BND;POS=38051652;STRANDS=+-:8;CIPOS=-29,28;CIEND=-29,28;CIPOS95=0,0;CIEND95=0,0;MATEID=175829_1;EVENT=175829;SECONDARY;SU=8;PE=0;SR=8;ALG=PROD;AF=0.0005346;NSAMP=9;MSQ=11.22;AN=16834;AC=9;NS=8438;AC_Hom=0;AC_Het=9;AC_Hemi=0;MAF=0.000533302;HWE=1;NFAM=9
22	38054736	38054753	22	38054878	38054894	175830	21.43	+	-	BND	LOW	175830_1	N	N[22:38054888[	175830_2	N	]22:38054745]N	SVTYPE=BND;POS=38054745;STRANDS=+-:4;IMPRECISE;CIPOS=-9,8;CIEND=-9,7;CIPOS95=0,0;CIEND95=-1,0;MATEID=175830_2;EVENT=175830;SU=4;PE=0;SR=4;ALG=PROD;AF=5.942e-05;NSAMP=1;MSQ=12.11;AN=16828;AC=1;NS=8435;AC_Hom=0;AC_Het=1;AC_Hemi=0;MAF=5.92768e-05;HWE=1;NFAM=1	SVTYPE=BND;POS=38054888;STRANDS=+-:4;IMPRECISE;CIPOS=-9,7;CIEND=-9,8;CIPOS95=-1,0;CIEND95=0,0;MATEID=175830_1;EVENT=175830;SECONDARY;SU=4;PE=0;SR=4;ALG=PROD;AF=5.942e-05;NSAMP=1;MSQ=12.11;AN=16828;AC=1;NS=8435;AC_Hom=0;AC_Het=1;AC_Hemi=0;MAF=5.92768e-05;HWE=1;NFAM=1
22	38054892	38054909	22	38055206	38055221	175831	26.17	+	-	BND	LOW	175831_1	N	N[22:38055214[	175831_2	N	]22:38054901]N	SVTYPE=BND;POS=38054901;STRANDS=+-:4;IMPRECISE;CIPOS=-9,8;CIEND=-7,8;CIPOS95=0,0;CIEND95=-1,3;MATEID=175831_2;EVENT=175831;SU=4;PE=0;SR=4;ALG=PROD;AF=0.0001188;NSAMP=2;MSQ=10.91;AN=16828;AC=2;NS=8435;AC_Hom=0;AC_Het=2;AC_Hemi=0;MAF=0.000118554;HWE=1;NFAM=2	SVTYPE=BND;POS=38055214;STRANDS=+-:4;IMPRECISE;CIPOS=-7,8;CIEND=-9,8;CIPOS95=-1,3;CIEND95=0,0;MATEID=175831_1;EVENT=175831;SECONDARY;SU=4;PE=0;SR=4;ALG=PROD;AF=0.0001188;NSAMP=2;MSQ=10.91;AN=16828;AC=2;NS=8435;AC_Hom=0;AC_Het=2;AC_Hemi=0;MAF=0.000118554;HWE=1;NFAM=2
22	38056502	38056548	22	38056562	38056622	175832	581.65	+	-	DEL	PASS	175832	N	<DEL>	.	.	.	SVTYPE=DEL;POS=38056526;SVLEN=-66;END=38056592;STRANDS=+-:23;CIPOS=-24,22;CIEND=-30,30;CIPOS95=0,0;CIEND95=0,0;SU=23;PE=0;SR=23;ALG=PROD;AF=0.0001188;NSAMP=2;MSQ=290.81;AN=16834;AC=2;NS=8438;AC_Hom=0;AC_Het=2;AC_Hemi=0;MAF=0.000118511;HWE=1;NFAM=2	.
22	38063805	38063843	22	38064093	38064110	175833	412.89	+	-	BND	LOW	175833_1	N	N[22:38064103[	175833_2	N	]22:38063813]N	SVTYPE=BND;POS=38063813;STRANDS=+-:35;CIPOS=-8,30;CIEND=-9,8;CIPOS95=0,0;CIEND95=0,0;MATEID=175833_2;EVENT=175833;SU=35;PE=4;SR=31;ALG=PROD;AF=0.001307;NSAMP=22;MSQ=18.07;AN=16834;AC=22;NS=8438;AC_Hom=0;AC_Het=22;AC_Hemi=0;MAF=0.00130363;HWE=1;NFAM=22	SVTYPE=BND;POS=38064103;STRANDS=+-:35;CIPOS=-9,8;CIEND=-8,30;CIPOS95=0,0;CIEND95=0,0;MATEID=175833_1;EVENT=175833;SECONDARY;SU=35;PE=4;SR=31;ALG=PROD;AF=0.001307;NSAMP=22;MSQ=18.07;AN=16834;AC=22;NS=8438;AC_Hom=0;AC_Het=22;AC_Hemi=0;MAF=0.00130363;HWE=1;NFAM=22
22	38064252	38064272	22	38107472	38107490	274362	122.15	-	+	DUP	PASS	274362	N	<DUP>	.	.	.	SVTYPE=DUP;POS=38064262;SVLEN=43218;END=38107480;STRANDS=-+:15;CIPOS=-10,10;CIEND=-8,10;CIPOS95=0,0;CIEND95=0,0;SU=15;PE=10;SR=5;ALG=PROD;AF=5.94e-05;NSAMP=1;MSQ=119.27;AN=16834;AC=1;NS=8438;AC_Hom=0;AC_Het=1;AC_Hemi=0;MAF=5.92557e-05;HWE=1;NFAM=1	.
22	38065350	38065350	22	38065504	38065504	175834	9797.05	+	-	BND	LOW	175834_1	N	N[22:38065505[	175834_2	N	]22:38065350]N	SVTYPE=BND;POS=38065350;STRANDS=+-:836;CIPOS=0,0;CIEND=0,0;CIPOS95=0,0;CIEND95=0,0;MATEID=175834_2;EVENT=175834;SU=836;PE=0;SR=836;ALG=PROD;AF=0.0101;NSAMP=170;MSQ=57.35;AN=16834;AC=170;NS=8438;AC_Hom=0;AC_Het=170;AC_Hemi=0;MAF=0.0100735;HWE=1;NFAM=31	SVTYPE=BND;POS=38065505;STRANDS=+-:836;CIPOS=0,0;CIEND=0,0;CIPOS95=0,0;CIEND95=0,0;MATEID=175834_1;EVENT=175834;SECONDARY;SU=836;PE=0;SR=836;ALG=PROD;AF=0.0101;NSAMP=170;MSQ=57.35;AN=16834;AC=170;NS=8438;AC_Hom=0;AC_Het=170;AC_Hemi=0;MAF=0.0100735;HWE=1;NFAM=31
22	38066869	38066889	22	38066938	38066958	175835	206.86	+	-	BND	LOW	175835_1	N	N[22:38066949[	175835_2	N	]22:38066879]N	SVTYPE=BND;POS=38066879;STRANDS=+-:8;CIPOS=-10,10;CIEND=-10,10;CIPOS95=0,0;CIEND95=0,0;MATEID=175835_2;EVENT=175835;SU=8;PE=0;SR=8;ALG=PROD;AF=5.94e-05;NSAMP=1;MSQ=206.84;AN=16834;AC=1;NS=8438;AC_Hom=0;AC_Het=1;AC_Hemi=0;MAF=5.92557e-05;HWE=1;NFAM=1	SVTYPE=BND;POS=38066949;STRANDS=+-:8;CIPOS=-10,10;CIEND=-10,10;CIPOS95=0,0;CIEND95=0,0;MATEID=175835_1;EVENT=175835;SECONDARY;SU=8;PE=0;SR=8;ALG=PROD;AF=5.94e-05;NSAMP=1;MSQ=206.84;AN=16834;AC=1;NS=8438;AC_Hom=0;AC_Het=1;AC_Hemi=0;MAF=5.92557e-05;HWE=1;NFAM=1
22	38067114	38067133	22	38071581	38071601	175836	341.66	+	-	DEL	PASS	175836	N	<DEL>	.	.	.	SVTYPE=DEL;POS=38067123;SVLEN=-4468;END=38071591;STRANDS=+-:16;CIPOS=-9,10;CIEND=-10,10;CIPOS95=0,0;CIEND95=0,0;SU=16;PE=8;SR=8;ALG=PROD;AF=5.94e-05;NSAMP=1;MSQ=341.66;AN=16834;AC=1;NS=8438;AC_Hom=0;AC_Het=1;AC_Hemi=0;MAF=5.92557e-05;HWE=1;NFAM=1	.
22	38076802	38076805	22	38076938	38076941	175837	426.58	+	-	BND	LOW	175837_1	N	N[22:38076941[	175837_2	N	]22:38076804]N	SVTYPE=BND;POS=38076804;STRANDS=+-:18;CIPOS=-2,1;CIEND=-2,1;CIPOS95=0,0;CIEND95=0,0;MATEID=175837_2;EVENT=175837;SU=18;PE=0;SR=18;ALG=PROD;AF=0.0001188;NSAMP=2;MSQ=213.28;AN=16834;AC=2;NS=8438;AC_Hom=0;AC_Het=2;AC_Hemi=0;MAF=0.000118511;HWE=1;NFAM=2	SVTYPE=BND;POS=38076941;STRANDS=+-:18;CIPOS=-2,1;CIEND=-2,1;CIPOS95=0,0;CIEND95=0,0;MATEID=175837_1;EVENT=175837;SECONDARY;SU=18;PE=0;SR=18;ALG=PROD;AF=0.0001188;NSAMP=2;MSQ=213.28;AN=16834;AC=2;NS=8438;AC_Hom=0;AC_Het=2;AC_Hemi=0;MAF=0.000118511;HWE=1;NFAM=2
22	38090032	38090414	22	38090983	38091179	175838	1305.41	+	-	BND	LOW	175838_1	N	N[22:38091169[	175838_2	N	]22:38090063]N	SVTYPE=BND;POS=38090063;STRANDS=+-:57;IMPRECISE;CIPOS=-31,351;CIEND=-185,11;CIPOS95=-28,28;CIEND95=-20,11;MATEID=175838_2;EVENT=175838;SU=57;PE=57;SR=0;ALG=PROD;AF=0.001247;NSAMP=21;MSQ=62.09;AN=16834;AC=21;NS=8438;AC_Hom=0;AC_Het=21;AC_Hemi=0;MAF=0.00124437;HWE=1;NFAM=18	SVTYPE=BND;POS=38091169;STRANDS=+-:57;IMPRECISE;CIPOS=-185,11;CIEND=-31,351;CIPOS95=-20,11;CIEND95=-28,28;MATEID=175838_1;EVENT=175838;SECONDARY;SU=57;PE=57;SR=0;ALG=PROD;AF=0.001247;NSAMP=21;MSQ=62.09;AN=16834;AC=21;NS=8438;AC_Hom=0;AC_Het=21;AC_Hemi=0;MAF=0.00124437;HWE=1;NFAM=18
22	38107428	38107447	22	38130217	38130231	274363	148.44	-	+	DUP	PASS	274363	N	<DUP>	.	.	.	SVTYPE=DUP;POS=38107438;SVLEN=22786;END=38130224;STRANDS=-+:11;IMPRECISE;CIPOS=-10,9;CIEND=-7,7;CIPOS95=-1,0;CIEND95=0,0;SU=11;PE=7;SR=4;ALG=PROD;AF=5.94e-05;NSAMP=1;MSQ=146.24;AN=16834;AC=1;NS=8438;AC_Hom=0;AC_Het=1;AC_Hemi=0;MAF=5.92557e-05;HWE=1;NFAM=1	.
22	38119377	38119434	22	38119694	38119751	175839	116.92	+	-	BND	LOW	175839_1	N	N[22:38119724[	175839_2	N	]22:38119406]N	SVTYPE=BND;POS=38119406;STRANDS=+-:12;CIPOS=-29,28;CIEND=-29,28;CIPOS95=0,0;CIEND95=0,0;MATEID=175839_2;EVENT=175839;SU=12;PE=0;SR=12;ALG=PROD;AF=0.0002376;NSAMP=4;MSQ=28.41;AN=16834;AC=4;NS=8438;AC_Hom=0;AC_Het=4;AC_Hemi=0;MAF=0.000237023;HWE=1;NFAM=4	SVTYPE=BND;POS=38119724;STRANDS=+-:12;CIPOS=-29,28;CIEND=-29,28;CIPOS95=0,0;CIEND95=0,0;MATEID=175839_1;EVENT=175839;SECONDARY;SU=12;PE=0;SR=12;ALG=PROD;AF=0.0002376;NSAMP=4;MSQ=28.41;AN=16834;AC=4;NS=8438;AC_Hom=0;AC_Het=4;AC_Hemi=0;MAF=0.000237023;HWE=1;NFAM=4
22	38121622	38121639	22	38122039	38122057	175841	87.25	+	-	BND	LOW	175841_1	N	N[22:38122050[	175841_2	N	]22:38121631]N	SVTYPE=BND;POS=38121631;STRANDS=+-:4;IMPRECISE;CIPOS=-9,8;CIEND=-10,8;CIPOS95=0,0;CIEND95=-1,0;MATEID=175841_2;EVENT=175841;SU=4;PE=0;SR=4;ALG=PROD;AF=0.0001188;NSAMP=2;MSQ=40.33;AN=16834;AC=2;NS=8438;AC_Hom=0;AC_Het=2;AC_Hemi=0;MAF=0.000118511;HWE=1;NFAM=2	SVTYPE=BND;POS=38122050;STRANDS=+-:4;IMPRECISE;CIPOS=-10,8;CIEND=-9,8;CIPOS95=-1,0;CIEND95=0,0;MATEID=175841_1;EVENT=175841;SECONDARY;SU=4;PE=0;SR=4;ALG=PROD;AF=0.0001188;NSAMP=2;MSQ=40.33;AN=16834;AC=2;NS=8438;AC_Hom=0;AC_Het=2;AC_Hemi=0;MAF=0.000118511;HWE=1;NFAM=2
22	38121917	38121974	22	38122196	38122249	175842	90.6	+	-	BND	LOW	175842_1	N	N[22:38122226[	175842_2	N	]22:38121946]N	SVTYPE=BND;POS=38121946;STRANDS=+-:13;CIPOS=-29,28;CIEND=-29,24;CIPOS95=0,0;CIEND95=0,0;MATEID=175842_2;EVENT=175842;SU=13;PE=0;SR=13;ALG=PROD;AF=0.0001782;NSAMP=3;MSQ=26.81;AN=16834;AC=3;NS=8438;AC_Hom=0;AC_Het=3;AC_Hemi=0;MAF=0.000177767;HWE=1;NFAM=3	SVTYPE=BND;POS=38122226;STRANDS=+-:13;CIPOS=-29,24;CIEND=-29,28;CIPOS95=0,0;CIEND95=0,0;MATEID=175842_1;EVENT=175842;SECONDARY;SU=13;PE=0;SR=13;ALG=PROD;AF=0.0001782;NSAMP=3;MSQ=26.81;AN=16834;AC=3;NS=8438;AC_Hom=0;AC_Het=3;AC_Hemi=0;MAF=0.000177767;HWE=1;NFAM=3
22	38126722	38126946	22	38128507	38128802	274364	4216.43	-	+	BND	LOW	274364_1	N	]22:38128537]N	274364_2	N	N[22:38126917[	SVTYPE=BND;POS=38126917;STRANDS=-+:24;IMPRECISE;CIPOS=-194,30;CIEND=-30,265;CIPOS95=-34,30;CIEND95=-29,29;MATEID=274364_2;EVENT=274364;SU=24;PE=24;SR=0;ALG=PROD;AF=0.01907;NSAMP=321;MSQ=11.01;AN=16834;AC=321;NS=8438;AC_Hom=0;AC_Het=321;AC_Hemi=0;MAF=0.0190211;HWE=0.077755;NFAM=304	SVTYPE=BND;POS=38128537;STRANDS=-+:24;IMPRECISE;CIPOS=-30,265;CIEND=-194,30;CIPOS95=-29,29;CIEND95=-34,30;MATEID=274364_1;EVENT=274364;SECONDARY;SU=24;PE=24;SR=0;ALG=PROD;AF=0.01907;NSAMP=321;MSQ=11.01;AN=16834;AC=321;NS=8438;AC_Hom=0;AC_Het=321;AC_Hemi=0;MAF=0.0190211;HWE=0.077755;NFAM=304
22	38131493	38131501	22	38137075	38137092	274365	201.62	-	+	DUP	PASS	274365	N	<DUP>	.	.	.	SVTYPE=DUP;POS=38131499;SVLEN=5583;END=38137082;STRANDS=-+:19;CIPOS=-6,2;CIEND=-7,10;CIPOS95=0,0;CIEND95=0,0;SU=19;PE=13;SR=6;ALG=PROD;AF=5.94e-05;NSAMP=1;MSQ=200.83;AN=16834;AC=1;NS=8438;AC_Hom=0;AC_Het=1;AC_Hemi=0;MAF=5.92557e-05;HWE=1;NFAM=1	.
22	38132686	38132697	22	38137332	38137341	175843	2786.53	+	-	DEL	PASS	175843	N	<DEL>	.	.	.	SVTYPE=DEL;POS=38132691;SVLEN=-4647;END=38137338;STRANDS=+-:129;CIPOS=-5,6;CIEND=-6,3;CIPOS95=0,0;CIEND95=0,0;SU=129;PE=79;SR=50;ALG=PROD;AF=0.000594;NSAMP=10;MSQ=278.65;AN=16834;AC=10;NS=8438;AC_Hom=0;AC_Het=10;AC_Hemi=0;MAF=0.000592557;HWE=1;NFAM=10	.
22	38133656	38133669	X	154350406	154350422	38060	32.96	-	+	BND	LOW	38060_1	N	]X:154350414]N	38060_2	N	N[22:38133662[	SVTYPE=BND;POS=38133662;STRANDS=-+:5;IMPRECISE;CIPOS=-5,8;CIEND=-8,8;CIPOS95=0,1;CIEND95=0,0;MATEID=38060_2;EVENT=38060;SU=5;PE=1;SR=4;ALG=PROD;AF=0.0001782;NSAMP=3;MSQ=8.64;AN=16834;AC=3;NS=8438;AC_Hom=0;AC_Het=3;AC_Hemi=0;MAF=0.000177767;HWE=1;NFAM=3	SVTYPE=BND;POS=154350414;STRANDS=-+:5;IMPRECISE;CIPOS=-8,8;CIEND=-5,8;CIPOS95=0,0;CIEND95=0,1;MATEID=38060_1;EVENT=38060;SECONDARY;SU=5;PE=1;SR=4;ALG=PROD;AF=0.0001782;NSAMP=3;MSQ=8.64;AN=16834;AC=3;NS=8438;AC_Hom=0;AC_Het=3;AC_Hemi=0;MAF=0.000177767;HWE=1;NFAM=3
22	38141983	38142000	22	38142138	38142155	175844	34.61	+	-	BND	LOW	175844_1	N	N[22:38142148[	175844_2	N	]22:38141992]N	SVTYPE=BND;POS=38141992;STRANDS=+-:4;CIPOS=-9,8;CIEND=-9,8;CIPOS95=0,0;CIEND95=0,0;MATEID=175844_2;EVENT=175844;SU=4;PE=0;SR=4;ALG=PROD;AF=5.945e-05;NSAMP=1;MSQ=29.87;AN=16822;AC=1;NS=8432;AC_Hom=0;AC_Het=1;AC_Hemi=0;MAF=5.92979e-05;HWE=1;NFAM=1	SVTYPE=BND;POS=38142148;STRANDS=+-:4;CIPOS=-9,8;CIEND=-9,8;CIPOS95=0,0;CIEND95=0,0;MATEID=175844_1;EVENT=175844;SECONDARY;SU=4;PE=0;SR=4;ALG=PROD;AF=5.945e-05;NSAMP=1;MSQ=29.87;AN=16822;AC=1;NS=8432;AC_Hom=0;AC_Het=1;AC_Hemi=0;MAF=5.92979e-05;HWE=1;NFAM=1
22	38142819	38142873	22	38143177	38143231	175845	45.42	+	-	BND	LOW	175845_1	N	N[22:38143206[	175845_2	N	]22:38142845]N	SVTYPE=BND;POS=38142845;STRANDS=+-:10;CIPOS=-26,28;CIEND=-28,26;CIPOS95=0,0;CIEND95=0,0;MATEID=175845_2;EVENT=175845;SU=10;PE=0;SR=10;ALG=PROD;AF=0.0001782;NSAMP=3;MSQ=14.42;AN=16834;AC=3;NS=8438;AC_Hom=0;AC_Het=3;AC_Hemi=0;MAF=0.000177767;HWE=1;NFAM=3	SVTYPE=BND;POS=38143206;STRANDS=+-:10;CIPOS=-28,26;CIEND=-26,28;CIPOS95=0,0;CIEND95=0,0;MATEID=175845_1;EVENT=175845;SECONDARY;SU=10;PE=0;SR=10;ALG=PROD;AF=0.0001782;NSAMP=3;MSQ=14.42;AN=16834;AC=3;NS=8438;AC_Hom=0;AC_Het=3;AC_Hemi=0;MAF=0.000177767;HWE=1;NFAM=3
22	38147909	38147926	22	38148180	38148197	175846	30.72	+	-	BND	LOW	175846_1	N	N[22:38148190[	175846_2	N	]22:38147918]N	SVTYPE=BND;POS=38147918;STRANDS=+-:4;CIPOS=-9,8;CIEND=-9,8;CIPOS95=0,0;CIEND95=0,0;MATEID=175846_2;EVENT=175846;SU=4;PE=0;SR=4;ALG=PROD;AF=0.0001188;NSAMP=2;MSQ=12.14;AN=16834;AC=2;NS=8438;AC_Hom=0;AC_Het=2;AC_Hemi=0;MAF=0.000118511;HWE=1;NFAM=2	SVTYPE=BND;POS=38148190;STRANDS=+-:4;CIPOS=-9,8;CIEND=-9,8;CIPOS95=0,0;CIEND95=0,0;MATEID=175846_1;EVENT=175846;SECONDARY;SU=4;PE=0;SR=4;ALG=PROD;AF=0.0001188;NSAMP=2;MSQ=12.14;AN=16834;AC=2;NS=8438;AC_Hom=0;AC_Het=2;AC_Hemi=0;MAF=0.000118511;HWE=1;NFAM=2
22	38181817	38181833	22	38183829	38183847	274366	111.32	-	+	DUP	PASS	274366	N	<DUP>	.	.	.	SVTYPE=DUP;POS=38181827;SVLEN=2010;END=38183837;STRANDS=-+:9;IMPRECISE;CIPOS=-10,6;CIEND=-8,10;CIPOS95=-1,0;CIEND95=-1,1;SU=9;PE=6;SR=3;ALG=PROD;AF=5.94e-05;NSAMP=1;MSQ=110.86;AN=16834;AC=1;NS=8438;AC_Hom=0;AC_Het=1;AC_Hemi=0;MAF=5.92557e-05;HWE=1;NFAM=1	.
22	38184340	38184357	22	38184570	38184587	175848	39.46	+	-	BND	LOW	175848_1	N	N[22:38184580[	175848_2	N	]22:38184349]N	SVTYPE=BND;POS=38184349;STRANDS=+-:4;CIPOS=-9,8;CIEND=-9,8;CIPOS95=0,0;CIEND95=0,0;MATEID=175848_2;EVENT=175848;SU=4;PE=0;SR=4;ALG=PROD;AF=0.0001782;NSAMP=3;MSQ=7.77;AN=16834;AC=3;NS=8438;AC_Hom=0;AC_Het=3;AC_Hemi=0;MAF=0.000177767;HWE=1;NFAM=3	SVTYPE=BND;POS=38184580;STRANDS=+-:4;CIPOS=-9,8;CIEND=-9,8;CIPOS95=0,0;CIEND95=0,0;MATEID=175848_1;EVENT=175848;SECONDARY;SU=4;PE=0;SR=4;ALG=PROD;AF=0.0001782;NSAMP=3;MSQ=7.77;AN=16834;AC=3;NS=8438;AC_Hom=0;AC_Het=3;AC_Hemi=0;MAF=0.000177767;HWE=1;NFAM=3
22	38187113	38187127	22	38187408	38187428	175849	127397.0	+	-	MEI	PASS	175849	N	<DEL:ME:SINE|Alu|AluSx1>	.	.	.	SVTYPE=MEI;POS=38187121;SVLEN=-297;END=38187418;STRANDS=+-:6;CIPOS=-8,6;CIEND=-10,10;CIPOS95=0,0;CIEND95=0,0;SU=6;PE=1;SR=5;ALG=PROD;AF=0.1473;NSAMP=2351;MSQ=53.52;AN=16834;AC=2480;NS=8438;AC_Hom=258;AC_Het=2227;AC_Hemi=0;MAF=0.147251;HWE=1.41788e-06;NFAM=2080	.
22	38194770	38195032	22	38194939	38195123	175850	1206.32	+	-	DEL	PASS	175850	N	<DEL>	.	.	.	SVTYPE=DEL;POS=38194800;SVLEN=-293;END=38195093;STRANDS=+-:12;IMPRECISE;CIPOS=-30,232;CIEND=-154,30;CIPOS95=-30,38;CIEND95=-41,30;SU=12;PE=12;SR=0;ALG=PROD;AF=0.0004158;NSAMP=7;MSQ=171.51;AN=16834;AC=7;NS=8438;AC_Hom=0;AC_Het=7;AC_Hemi=0;MAF=0.00041479;HWE=1;NFAM=7	.
22	38200833	38200853	22	38201138	38201158	175851	42.8	+	-	BND	LOW	175851_1	N	N[22:38201149[	175851_2	N	]22:38200843]N	SVTYPE=BND;POS=38200843;STRANDS=+-:5;CIPOS=-10,10;CIEND=-10,10;CIPOS95=0,0;CIEND95=0,0;MATEID=175851_2;EVENT=175851;SU=5;PE=0;SR=5;ALG=PROD;AF=5.94e-05;NSAMP=1;MSQ=38.76;AN=16834;AC=1;NS=8438;AC_Hom=0;AC_Het=1;AC_Hemi=0;MAF=5.92557e-05;HWE=1;NFAM=1	SVTYPE=BND;POS=38201149;STRANDS=+-:5;CIPOS=-10,10;CIEND=-10,10;CIPOS95=0,0;CIEND95=0,0;MATEID=175851_1;EVENT=175851;SECONDARY;SU=5;PE=0;SR=5;ALG=PROD;AF=5.94e-05;NSAMP=1;MSQ=38.76;AN=16834;AC=1;NS=8438;AC_Hom=0;AC_Het=1;AC_Hemi=0;MAF=5.92557e-05;HWE=1;NFAM=1
22	38206668	38206865	22	38207436	38207752	306600	4.56	+	+	BND	LOW	306600_1	N	N]22:38207446]	306600_2	N	N]22:38206678]	SVTYPE=BND;POS=38206678;STRANDS=++:6;IMPRECISE;CIPOS=-10,187;CIEND=-10,306;CIPOS95=-3,46;CIEND95=-2,88;MATEID=306600_2;EVENT=306600;SU=6;PE=6;SR=0;ALG=PROD;AF=5.94e-05;NSAMP=1;MSQ=4.56;AN=16834;AC=1;NS=8438;AC_Hom=0;AC_Het=1;AC_Hemi=0;MAF=5.92557e-05;HWE=1;NFAM=1	SVTYPE=BND;POS=38207446;STRANDS=++:6;IMPRECISE;CIPOS=-10,306;CIEND=-10,187;CIPOS95=-2,88;CIEND95=-3,46;MATEID=306600_1;EVENT=306600;SECONDARY;SU=6;PE=6;SR=0;ALG=PROD;AF=5.94e-05;NSAMP=1;MSQ=4.56;AN=16834;AC=1;NS=8438;AC_Hom=0;AC_Het=1;AC_Hemi=0;MAF=5.92557e-05;HWE=1;NFAM=1
22	38216862	38217149	22	38217294	38217420	175852	303.17	+	-	DEL	PASS	175852	N	<DEL>	.	.	.	SVTYPE=DEL;POS=38216872;SVLEN=-538;END=38217410;STRANDS=+-:13;IMPRECISE;CIPOS=-10,277;CIEND=-116,10;CIPOS95=-1,75;CIEND95=-49,2;SU=13;PE=13;SR=0;ALG=PROD;AF=5.94e-05;NSAMP=1;MSQ=302.64;AN=16834;AC=1;NS=8438;AC_Hom=0;AC_Het=1;AC_Hemi=0;MAF=5.92557e-05;HWE=1;NFAM=1	.
22	38230809	38230863	22	38232727	38232782	175853	704.29	+	-	DEL	PASS	175853	N	<DEL>	.	.	.	SVTYPE=DEL;POS=38230833;SVLEN=-1924;END=38232757;STRANDS=+-:26;IMPRECISE;CIPOS=-24,30;CIEND=-30,25;CIPOS95=-1,1;CIEND95=-1,1;SU=26;PE=23;SR=3;ALG=PROD;AF=0.0001188;NSAMP=2;MSQ=352.14;AN=16834;AC=2;NS=8438;AC_Hom=0;AC_Het=2;AC_Hemi=0;MAF=0.000118511;HWE=1;NFAM=2	.
22	38231888	38231908	22	38232106	38232126	175854	576.79	+	-	BND	LOW	175854_1	N	N[22:38232117[	175854_2	N	]22:38231898]N	SVTYPE=BND;POS=38231898;STRANDS=+-:12;CIPOS=-10,10;CIEND=-10,10;CIPOS95=0,0;CIEND95=0,0;MATEID=175854_2;EVENT=175854;SU=12;PE=0;SR=12;ALG=PROD;AF=0.0003564;NSAMP=6;MSQ=94.94;AN=16834;AC=6;NS=8438;AC_Hom=0;AC_Het=6;AC_Hemi=0;MAF=0.000355534;HWE=1;NFAM=6	SVTYPE=BND;POS=38232117;STRANDS=+-:12;CIPOS=-10,10;CIEND=-10,10;CIPOS95=0,0;CIEND95=0,0;MATEID=175854_1;EVENT=175854;SECONDARY;SU=12;PE=0;SR=12;ALG=PROD;AF=0.0003564;NSAMP=6;MSQ=94.94;AN=16834;AC=6;NS=8438;AC_Hom=0;AC_Het=6;AC_Hemi=0;MAF=0.000355534;HWE=1;NFAM=6
22	38243732	38243748	22	38245087	38245100	175855	320.68	+	-	DEL	PASS	175855	N	<DEL>	.	.	.	SVTYPE=DEL;POS=38243738;SVLEN=-1358;END=38245096;STRANDS=+-:12;IMPRECISE;CIPOS=-6,10;CIEND=-9,4;CIPOS95=0,1;CIEND95=0,0;SU=12;PE=8;SR=4;ALG=PROD;AF=5.94e-05;NSAMP=1;MSQ=320.68;AN=16834;AC=1;NS=8438;AC_Hom=0;AC_Het=1;AC_Hemi=0;MAF=5.92557e-05;HWE=1;NFAM=1	.
22	38277696	38277716	22	38278394	38278413	306601	4.68	+	+	INV	LOW	306601	N	<INV>	.	.	.	SVTYPE=INV;POS=38277706;SVLEN=698;END=38278404;STRANDS=++:1,--:3;IMPRECISE;CIPOS=-10,10;CIEND=-10,9;CIPOS95=-3,1;CIEND95=-3,3;SU=4;PE=3;SR=1;ALG=PROD;AF=5.94e-05;NSAMP=1;MSQ=4.68;AN=16834;AC=1;NS=8438;AC_Hom=0;AC_Het=1;AC_Hemi=0;MAF=5.92557e-05;HWE=1;NFAM=1	.
22	38278121	38278394	22	38278609	38278761	175856	958.27	+	-	DEL	PASS	175856	N	<DEL>	.	.	.	SVTYPE=DEL;POS=38278151;SVLEN=-600;END=38278751;STRANDS=+-:41;IMPRECISE;CIPOS=-30,243;CIEND=-142,10;CIPOS95=-15,15;CIEND95=-17,10;SU=41;PE=41;SR=0;ALG=PROD;AF=0.0004158;NSAMP=7;MSQ=136.9;AN=16834;AC=7;NS=8438;AC_Hom=0;AC_Het=7;AC_Hemi=0;MAF=0.00041479;HWE=1;NFAM=7	.
22	38296156	38296410	22	38296228	38296420	175857	530.95	+	-	BND	LOW	175857_1	N	N[22:38296411[	175857_2	N	]22:38296166]N	SVTYPE=BND;POS=38296166;STRANDS=+-:4;IMPRECISE;CIPOS=-10,244;CIEND=-182,10;CIPOS95=-2,95;CIEND95=-73,2;MATEID=175857_2;EVENT=175857;SU=4;PE=4;SR=0;ALG=PROD;AF=0.0007128;NSAMP=12;MSQ=41.89;AN=16834;AC=12;NS=8438;AC_Hom=0;AC_Het=12;AC_Hemi=0;MAF=0.000711069;HWE=1;NFAM=12	SVTYPE=BND;POS=38296411;STRANDS=+-:4;IMPRECISE;CIPOS=-182,10;CIEND=-10,244;CIPOS95=-73,2;CIEND95=-2,95;MATEID=175857_1;EVENT=175857;SECONDARY;SU=4;PE=4;SR=0;ALG=PROD;AF=0.0007128;NSAMP=12;MSQ=41.89;AN=16834;AC=12;NS=8438;AC_Hom=0;AC_Het=12;AC_Hemi=0;MAF=0.000711069;HWE=1;NFAM=12
22	38308675	38308688	22	38308968	38308981	175858	251.91	+	-	MEI	PASS	175858	N	<DEL:ME:SINE|Alu|AluSx3>	.	.	.	SVTYPE=MEI;POS=38308682;SVLEN=-293;END=38308975;STRANDS=+-:8;CIPOS=-7,6;CIEND=-7,6;CIPOS95=0,0;CIEND95=0,0;SU=8;PE=3;SR=5;ALG=PROD;AF=5.94e-05;NSAMP=1;MSQ=248.79;AN=16834;AC=1;NS=8438;AC_Hom=0;AC_Het=1;AC_Hemi=0;MAF=5.92557e-05;HWE=1;NFAM=1	.
22	38329412	38329431	22	38344986	38345001	274367	214.69	-	+	DUP	PASS	274367	N	<DUP>	.	.	.	SVTYPE=DUP;POS=38329422;SVLEN=15571;END=38344993;STRANDS=-+:20;CIPOS=-10,9;CIEND=-7,8;CIPOS95=0,0;CIEND95=0,0;SU=20;PE=8;SR=12;ALG=PROD;AF=5.94e-05;NSAMP=1;MSQ=214.26;AN=16834;AC=1;NS=8438;AC_Hom=0;AC_Het=1;AC_Hemi=0;MAF=5.92557e-05;HWE=1;NFAM=1	.
22	38331065	38331274	22	38331678	38331850	175859	227.62	+	-	DEL	PASS	175859	N	<DEL>	.	.	.	SVTYPE=DEL;POS=38331075;SVLEN=-765;END=38331840;STRANDS=+-:10;IMPRECISE;CIPOS=-10,199;CIEND=-162,10;CIPOS95=-2,52;CIEND95=-48,1;SU=10;PE=10;SR=0;ALG=PROD;AF=5.94e-05;NSAMP=1;MSQ=227.62;AN=16834;AC=1;NS=8438;AC_Hom=0;AC_Het=1;AC_Hemi=0;MAF=5.92557e-05;HWE=1;NFAM=1	.
22	38342258	38342396	22	38344457	38344561	175860	5058.95	+	-	BND	LOW	175860_1	N	N[22:38344542[	175860_2	N	]22:38342272]N	SVTYPE=BND;POS=38342272;STRANDS=+-:284;IMPRECISE;CIPOS=-14,124;CIEND=-84,20;CIPOS95=-3,3;CIEND95=-10,10;MATEID=175860_2;EVENT=175860;SU=284;PE=284;SR=0;ALG=PROD;AF=0.002257;NSAMP=38;MSQ=133.05;AN=16834;AC=38;NS=8438;AC_Hom=0;AC_Het=38;AC_Hemi=0;MAF=0.00225172;HWE=1;NFAM=38	SVTYPE=BND;POS=38344542;STRANDS=+-:284;IMPRECISE;CIPOS=-84,20;CIEND=-14,124;CIPOS95=-10,10;CIEND95=-3,3;MATEID=175860_1;EVENT=175860;SECONDARY;SU=284;PE=284;SR=0;ALG=PROD;AF=0.002257;NSAMP=38;MSQ=133.05;AN=16834;AC=38;NS=8438;AC_Hom=0;AC_Het=38;AC_Hemi=0;MAF=0.00225172;HWE=1;NFAM=38
22	38356966	38357007	22	38358764	38358804	175861	2760.67	+	-	DEL	PASS	175861	N	<DEL>	.	.	.	SVTYPE=DEL;POS=38356998;SVLEN=-1796;END=38358794;STRANDS=+-:100;IMPRECISE;CIPOS=-32,9;CIEND=-30,10;CIPOS95=-2,2;CIEND95=-1,1;SU=100;PE=97;SR=3;ALG=PROD;AF=0.0006534;NSAMP=10;MSQ=276.07;AN=16834;AC=11;NS=8438;AC_Hom=2;AC_Het=9;AC_Hemi=0;MAF=0.000651813;HWE=0.00325578;NFAM=10	.
22	38400480	38400511	22	38401129	38401150	306602	15.65	+	+	INV	LOW	306602	N	<INV>	.	.	.	SVTYPE=INV;POS=38400501;SVLEN=639;END=38401140;STRANDS=++:4,--:4;IMPRECISE;CIPOS=-21,10;CIEND=-11,10;CIPOS95=-17,1;CIEND95=-3,3;SU=8;PE=8;SR=0;ALG=PROD;AF=5.94e-05;NSAMP=1;MSQ=14.73;AN=16834;AC=1;NS=8438;AC_Hom=0;AC_Het=1;AC_Hemi=0;MAF=5.92557e-05;HWE=1;NFAM=1	.
22	38423262	38423268	22	38423355	38423370	175862	222.1	+	-	BND	LOW	175862_1	N	N[22:38423361[	175862_2	N	]22:38423266]N	SVTYPE=BND;POS=38423266;STRANDS=+-:10;CIPOS=-4,2;CIEND=-5,10;CIPOS95=0,0;CIEND95=0,0;MATEID=175862_2;EVENT=175862;SU=10;PE=0;SR=10;ALG=PROD;AF=5.94e-05;NSAMP=1;MSQ=221.74;AN=16834;AC=1;NS=8438;AC_Hom=0;AC_Het=1;AC_Hemi=0;MAF=5.92557e-05;HWE=1;NFAM=1	SVTYPE=BND;POS=38423361;STRANDS=+-:10;CIPOS=-5,10;CIEND=-4,2;CIPOS95=0,0;CIEND95=0,0;MATEID=175862_1;EVENT=175862;SECONDARY;SU=10;PE=0;SR=10;ALG=PROD;AF=5.94e-05;NSAMP=1;MSQ=221.74;AN=16834;AC=1;NS=8438;AC_Hom=0;AC_Het=1;AC_Hemi=0;MAF=5.92557e-05;HWE=1;NFAM=1
22	38497323	38497339	22	38497434	38497451	175863	7.26	+	-	BND	LOW	175863_1	N	N[22:38497444[	175863_2	N	]22:38497330]N	SVTYPE=BND;POS=38497330;STRANDS=+-:4;IMPRECISE;CIPOS=-7,9;CIEND=-9,8;CIPOS95=0,3;CIEND95=0,0;MATEID=175863_2;EVENT=175863;SU=4;PE=0;SR=4;ALG=PROD;AF=5.94e-05;NSAMP=1;MSQ=6.83;AN=16834;AC=1;NS=8438;AC_Hom=0;AC_Het=1;AC_Hemi=0;MAF=5.92557e-05;HWE=1;NFAM=1	SVTYPE=BND;POS=38497444;STRANDS=+-:4;IMPRECISE;CIPOS=-9,8;CIEND=-7,9;CIPOS95=0,0;CIEND95=0,3;MATEID=175863_1;EVENT=175863;SECONDARY;SU=4;PE=0;SR=4;ALG=PROD;AF=5.94e-05;NSAMP=1;MSQ=6.83;AN=16834;AC=1;NS=8438;AC_Hom=0;AC_Het=1;AC_Hemi=0;MAF=5.92557e-05;HWE=1;NFAM=1
22	38510458	38510747	22	38514730	38514985	175864	212.72	+	-	DEL	PASS	175864	N	<DEL>	.	.	.	SVTYPE=DEL;POS=38510468;SVLEN=-4507;END=38514975;STRANDS=+-:8;IMPRECISE;CIPOS=-10,279;CIEND=-245,10;CIPOS95=-2,62;CIEND95=-86,2;SU=8;PE=8;SR=0;ALG=PROD;AF=0.0001188;NSAMP=2;MSQ=106.36;AN=16834;AC=2;NS=8438;AC_Hom=0;AC_Het=2;AC_Hemi=0;MAF=0.000118511;HWE=1;NFAM=2	.
22	38542041	38542295	22	38542681	38542917	175865	263.69	+	-	DEL	PASS	175865	N	<DEL>	.	.	.	SVTYPE=DEL;POS=38542051;SVLEN=-856;END=38542907;STRANDS=+-:12;IMPRECISE;CIPOS=-10,244;CIEND=-226,10;CIPOS95=-1,51;CIEND95=-46,1;SU=12;PE=12;SR=0;ALG=PROD;AF=5.94e-05;NSAMP=1;MSQ=263.69;AN=16834;AC=1;NS=8438;AC_Hom=0;AC_Het=1;AC_Hemi=0;MAF=5.92557e-05;HWE=1;NFAM=1	.
22	38549062	38549079	22	38549199	38549216	175866	137.93	+	-	DEL	PASS	175866	N	<DEL>	.	.	.	SVTYPE=DEL;POS=38549071;SVLEN=-137;END=38549208;STRANDS=+-:4;CIPOS=-9,8;CIEND=-9,8;CIPOS95=0,0;CIEND95=0,0;SU=4;PE=0;SR=4;ALG=PROD;AF=5.94e-05;NSAMP=1;MSQ=137.89;AN=16834;AC=1;NS=8438;AC_Hom=0;AC_Het=1;AC_Hemi=0;MAF=5.92557e-05;HWE=1;NFAM=1	.
22	38560207	38560258	22	38560275	38560326	175867	473.67	+	-	BND	LOW	175867_1	N	N[22:38560302[	175867_2	N	]22:38560233]N	SVTYPE=BND;POS=38560233;STRANDS=+-:19;CIPOS=-26,25;CIEND=-26,25;CIPOS95=0,0;CIEND95=0,0;MATEID=175867_2;EVENT=175867;SU=19;PE=0;SR=19;ALG=PROD;AF=0.0001188;NSAMP=2;MSQ=236.8;AN=16834;AC=2;NS=8438;AC_Hom=0;AC_Het=2;AC_Hemi=0;MAF=0.000118511;HWE=1;NFAM=2	SVTYPE=BND;POS=38560302;STRANDS=+-:19;CIPOS=-26,25;CIEND=-26,25;CIPOS95=0,0;CIEND95=0,0;MATEID=175867_1;EVENT=175867;SECONDARY;SU=19;PE=0;SR=19;ALG=PROD;AF=0.0001188;NSAMP=2;MSQ=236.8;AN=16834;AC=2;NS=8438;AC_Hom=0;AC_Het=2;AC_Hemi=0;MAF=0.000118511;HWE=1;NFAM=2
22	38561751	38562079	22	38564469	38564686	175868	329.63	+	-	DEL	PASS	175868	N	<DEL>	.	.	.	SVTYPE=DEL;POS=38561761;SVLEN=-2915;END=38564676;STRANDS=+-:12;IMPRECISE;CIPOS=-10,318;CIEND=-207,10;CIPOS95=-2,47;CIEND95=-66,1;SU=12;PE=12;SR=0;ALG=PROD;AF=5.94e-05;NSAMP=1;MSQ=329.63;AN=16834;AC=1;NS=8438;AC_Hom=0;AC_Het=1;AC_Hemi=0;MAF=5.92557e-05;HWE=1;NFAM=1	.
22	38562948	38562988	22	38564196	38564240	175869	1624.56	+	-	DEL	PASS	175869	N	<DEL>	.	.	.	SVTYPE=DEL;POS=38562968;SVLEN=-1251;END=38564219;STRANDS=+-:67;CIPOS=-20,20;CIEND=-23,21;CIPOS95=0,0;CIEND95=0,0;SU=67;PE=41;SR=26;ALG=PROD;AF=0.0001782;NSAMP=3;MSQ=541.52;AN=16834;AC=3;NS=8438;AC_Hom=0;AC_Het=3;AC_Hemi=0;MAF=0.000177767;HWE=1;NFAM=3	.
22	38577714	38577734	22	38578030	38578050	175870	206.05	+	-	DEL	PASS	175870	N	<DEL>	.	.	.	SVTYPE=DEL;POS=38577724;SVLEN=-316;END=38578040;STRANDS=+-:5;CIPOS=-10,10;CIEND=-10,10;CIPOS95=0,0;CIEND95=0,0;SU=5;PE=0;SR=5;ALG=PROD;AF=5.94e-05;NSAMP=1;MSQ=203.64;AN=16834;AC=1;NS=8438;AC_Hom=0;AC_Het=1;AC_Hemi=0;MAF=5.92557e-05;HWE=1;NFAM=1	.
22	38584160	38584171	22	38584435	38584446	175871	84.55	+	-	BND	LOW	175871_1	N	N[22:38584442[	175871_2	N	]22:38584166]N	SVTYPE=BND;POS=38584166;STRANDS=+-:6;CIPOS=-6,5;CIEND=-6,5;CIPOS95=0,0;CIEND95=0,0;MATEID=175871_2;EVENT=175871;SU=6;PE=0;SR=6;ALG=PROD;AF=0.0002376;NSAMP=4;MSQ=17.62;AN=16834;AC=4;NS=8438;AC_Hom=0;AC_Het=4;AC_Hemi=0;MAF=0.000237023;HWE=1;NFAM=4	SVTYPE=BND;POS=38584442;STRANDS=+-:6;CIPOS=-6,5;CIEND=-6,5;CIPOS95=0,0;CIEND95=0,0;MATEID=175871_1;EVENT=175871;SECONDARY;SU=6;PE=0;SR=6;ALG=PROD;AF=0.0002376;NSAMP=4;MSQ=17.62;AN=16834;AC=4;NS=8438;AC_Hom=0;AC_Het=4;AC_Hemi=0;MAF=0.000237023;HWE=1;NFAM=4
22	38601977	38601997	22	38602086	38602106	175872	188.74	+	-	DEL	PASS	175872	N	<DEL>	.	.	.	SVTYPE=DEL;POS=38601987;SVLEN=-109;END=38602096;STRANDS=+-:10;CIPOS=-10,10;CIEND=-10,10;CIPOS95=0,0;CIEND95=0,0;SU=10;PE=0;SR=10;ALG=PROD;AF=5.94e-05;NSAMP=1;MSQ=188.74;AN=16834;AC=1;NS=8438;AC_Hom=0;AC_Het=1;AC_Hemi=0;MAF=5.92557e-05;HWE=1;NFAM=1	.
22	38602325	38602545	22	38607437	38607677	274368	153.97	-	+	DUP	PASS	274368	N	<DUP>	.	.	.	SVTYPE=DUP;POS=38602535;SVLEN=4912;END=38607447;STRANDS=-+:13;IMPRECISE;CIPOS=-210,10;CIEND=-10,230;CIPOS95=-69,1;CIEND95=-2,51;SU=13;PE=13;SR=0;ALG=PROD;AF=5.94e-05;NSAMP=1;MSQ=150.02;AN=16834;AC=1;NS=8438;AC_Hom=0;AC_Het=1;AC_Hemi=0;MAF=5.92557e-05;HWE=1;NFAM=1	.
22	38625513	38626266	22	38625720	38626283	175873	71307.6	+	-	BND	LOW	175873_1	N	N[22:38626074[	175873_2	N	]22:38625706]N	SVTYPE=BND;POS=38625706;STRANDS=+-:1535;IMPRECISE;CIPOS=-193,560;CIEND=-353,210;CIPOS95=-76,76;CIEND95=-117,117;MATEID=175873_2;EVENT=175873;SU=1535;PE=1535;SR=0;ALG=SUM;AF=0.06095;NSAMP=1011;MSQ=69.8;AN=16834;AC=1026;NS=8438;AC_Hom=30;AC_Het=1000;AC_Hemi=0;MAF=0.0610334;HWE=0.0011318;NFAM=941	SVTYPE=BND;POS=38626074;STRANDS=+-:1535;IMPRECISE;CIPOS=-353,210;CIEND=-193,560;CIPOS95=-117,117;CIEND95=-76,76;MATEID=175873_1;EVENT=175873;SECONDARY;SU=1535;PE=1535;SR=0;ALG=SUM;AF=0.06095;NSAMP=1011;MSQ=69.8;AN=16834;AC=1026;NS=8438;AC_Hom=30;AC_Het=1000;AC_Hemi=0;MAF=0.0610334;HWE=0.0011318;NFAM=941
22	38660979	38661212	22	38661079	38661234	175874	520.58	+	-	BND	LOW	175874_1	N	N[22:38661225[	175874_2	N	]22:38660989]N	SVTYPE=BND;POS=38660989;STRANDS=+-:4;IMPRECISE;CIPOS=-10,223;CIEND=-145,10;CIPOS95=-3,73;CIEND95=-63,1;MATEID=175874_2;EVENT=175874;SU=4;PE=4;SR=0;ALG=PROD;AF=0.001544;NSAMP=26;MSQ=17.46;AN=16834;AC=26;NS=8438;AC_Hom=0;AC_Het=26;AC_Hemi=0;MAF=0.00154065;HWE=1;NFAM=26	SVTYPE=BND;POS=38661225;STRANDS=+-:4;IMPRECISE;CIPOS=-145,10;CIEND=-10,223;CIPOS95=-63,1;CIEND95=-3,73;MATEID=175874_1;EVENT=175874;SECONDARY;SU=4;PE=4;SR=0;ALG=PROD;AF=0.001544;NSAMP=26;MSQ=17.46;AN=16834;AC=26;NS=8438;AC_Hom=0;AC_Het=26;AC_Hemi=0;MAF=0.00154065;HWE=1;NFAM=26
22	38671151	38671168	22	38671489	38671506	175875	48.81	+	-	BND	LOW	175875_1	N	N[22:38671499[	175875_2	N	]22:38671160]N	SVTYPE=BND;POS=38671160;STRANDS=+-:4;CIPOS=-9,8;CIEND=-9,8;CIPOS95=0,0;CIEND95=0,0;MATEID=175875_2;EVENT=175875;SU=4;PE=0;SR=4;ALG=PROD;AF=0.0001188;NSAMP=2;MSQ=21.75;AN=16834;AC=2;NS=8438;AC_Hom=0;AC_Het=2;AC_Hemi=0;MAF=0.000118511;HWE=1;NFAM=2	SVTYPE=BND;POS=38671499;STRANDS=+-:4;CIPOS=-9,8;CIEND=-9,8;CIPOS95=0,0;CIEND95=0,0;MATEID=175875_1;EVENT=175875;SECONDARY;SU=4;PE=0;SR=4;ALG=PROD;AF=0.0001188;NSAMP=2;MSQ=21.75;AN=16834;AC=2;NS=8438;AC_Hom=0;AC_Het=2;AC_Hemi=0;MAF=0.000118511;HWE=1;NFAM=2
22	38677718	38677735	22	38678021	38678038	175876	20.9	+	-	BND	LOW	175876_1	N	N[22:38678031[	175876_2	N	]22:38677727]N	SVTYPE=BND;POS=38677727;STRANDS=+-:4;CIPOS=-9,8;CIEND=-9,8;CIPOS95=0,0;CIEND95=0,0;MATEID=175876_2;EVENT=175876;SU=4;PE=0;SR=4;ALG=PROD;AF=5.94e-05;NSAMP=1;MSQ=20.76;AN=16834;AC=1;NS=8438;AC_Hom=0;AC_Het=1;AC_Hemi=0;MAF=5.92557e-05;HWE=1;NFAM=1	SVTYPE=BND;POS=38678031;STRANDS=+-:4;CIPOS=-9,8;CIEND=-9,8;CIPOS95=0,0;CIEND95=0,0;MATEID=175876_1;EVENT=175876;SECONDARY;SU=4;PE=0;SR=4;ALG=PROD;AF=5.94e-05;NSAMP=1;MSQ=20.76;AN=16834;AC=1;NS=8438;AC_Hom=0;AC_Het=1;AC_Hemi=0;MAF=5.92557e-05;HWE=1;NFAM=1
22	38684027	38684226	22	38684279	38684412	175877	5973.66	+	-	BND	LOW	175877_1	N	N[22:38684381[	175877_2	N	]22:38684045]N	SVTYPE=BND;POS=38684045;STRANDS=+-:203;IMPRECISE;CIPOS=-18,181;CIEND=-101,32;CIPOS95=-2,2;CIEND95=-3,3;MATEID=175877_2;EVENT=175877;SU=203;PE=203;SR=0;ALG=PROD;AF=0.002198;NSAMP=36;MSQ=165.92;AN=16834;AC=37;NS=8438;AC_Hom=2;AC_Het=35;AC_Hemi=0;MAF=0.00219246;HWE=0.038778;NFAM=35	SVTYPE=BND;POS=38684381;STRANDS=+-:203;IMPRECISE;CIPOS=-101,32;CIEND=-18,181;CIPOS95=-3,3;CIEND95=-2,2;MATEID=175877_1;EVENT=175877;SECONDARY;SU=203;PE=203;SR=0;ALG=PROD;AF=0.002198;NSAMP=36;MSQ=165.92;AN=16834;AC=37;NS=8438;AC_Hom=2;AC_Het=35;AC_Hemi=0;MAF=0.00219246;HWE=0.038778;NFAM=35
22	38719787	38720106	22	38720239	38720423	175880	80.65	+	-	DEL	PASS	175880	N	<DEL>	.	.	.	SVTYPE=DEL;POS=38719796;SVLEN=-617;END=38720413;STRANDS=+-:8;IMPRECISE;CIPOS=-9,310;CIEND=-174,10;CIPOS95=-2,89;CIEND95=-83,2;SU=8;PE=8;SR=0;ALG=PROD;AF=5.94e-05;NSAMP=1;MSQ=80.65;AN=16834;AC=1;NS=8438;AC_Hom=0;AC_Het=1;AC_Hemi=0;MAF=5.92557e-05;HWE=1;NFAM=1	.
22	38722879	38722894	22	38724589	38724608	175881	239.71	+	-	DEL	PASS	175881	N	<DEL>	.	.	.	SVTYPE=DEL;POS=38722884;SVLEN=-1715;END=38724599;STRANDS=+-:12;IMPRECISE;CIPOS=-5,10;CIEND=-10,9;CIPOS95=-1,3;CIEND95=-3,1;SU=12;PE=11;SR=1;ALG=PROD;AF=5.94e-05;NSAMP=1;MSQ=239.71;AN=16834;AC=1;NS=8438;AC_Hom=0;AC_Het=1;AC_Hemi=0;MAF=5.92557e-05;HWE=1;NFAM=1	.
22	38725554	38725976	22	38725953	38726128	175882	122.86	+	-	DEL	PASS	175882	N	<DEL>	.	.	.	SVTYPE=DEL;POS=38725564;SVLEN=-554;END=38726118;STRANDS=+-:7;IMPRECISE;CIPOS=-10,412;CIEND=-165,10;CIPOS95=-1,117;CIEND95=-69,2;SU=7;PE=7;SR=0;ALG=PROD;AF=5.94e-05;NSAMP=1;MSQ=122.86;AN=16834;AC=1;NS=8438;AC_Hom=0;AC_Het=1;AC_Hemi=0;MAF=5.92557e-05;HWE=1;NFAM=1	.
22	38726921	38726924	22	38728826	38728846	175883	410.54	+	-	DEL	PASS	175883	N	<DEL>	.	.	.	SVTYPE=DEL;POS=38726923;SVLEN=-1913;END=38728836;STRANDS=+-:19;CIPOS=-2,1;CIEND=-10,10;CIPOS95=0,0;CIEND95=0,0;SU=19;PE=6;SR=13;ALG=PROD;AF=5.94e-05;NSAMP=1;MSQ=410.54;AN=16834;AC=1;NS=8438;AC_Hom=0;AC_Het=1;AC_Hemi=0;MAF=5.92557e-05;HWE=1;NFAM=1	.
22	38735516	38735516	22	38735688	38736190	306603	104.33	+	+	BND	LOW	306603_1	N	N]22:38735698]	306603_2	N	N]22:38735516]	SVTYPE=BND;POS=38735516;STRANDS=++:4;IMPRECISE;CIPOS=0,0;CIEND=-10,492;CIPOS95=0,1;CIEND95=-1,169;MATEID=306603_2;EVENT=306603;SU=4;PE=4;SR=0;ALG=PROD;AF=0.0002376;NSAMP=4;MSQ=22.07;AN=16834;AC=4;NS=8438;AC_Hom=0;AC_Het=4;AC_Hemi=0;MAF=0.000237023;HWE=1;NFAM=4	SVTYPE=BND;POS=38735698;STRANDS=++:4;IMPRECISE;CIPOS=-10,492;CIEND=0,0;CIPOS95=-1,169;CIEND95=0,1;MATEID=306603_1;EVENT=306603;SECONDARY;SU=4;PE=4;SR=0;ALG=PROD;AF=0.0002376;NSAMP=4;MSQ=22.07;AN=16834;AC=4;NS=8438;AC_Hom=0;AC_Het=4;AC_Hemi=0;MAF=0.000237023;HWE=1;NFAM=4
22	38736664	38736793	22	38737837	38737985	175884	125648.0	+	-	DEL	PASS	175884	N	<DEL>	.	.	.	SVTYPE=DEL;POS=38736703;SVLEN=-1252;END=38737955;STRANDS=+-:5530;IMPRECISE;CIPOS=-39,90;CIEND=-118,30;CIPOS95=-2,2;CIEND95=-3,3;SU=5530;PE=5484;SR=46;ALG=PROD;AF=0.03451;NSAMP=552;MSQ=227.6;AN=16834;AC=581;NS=8438;AC_Hom=58;AC_Het=523;AC_Hemi=0;MAF=0.0344276;HWE=2.01695e-07;NFAM=541	.
22	38738223	38738253	22	38739261	38739314	175885	27644.4	+	-	DEL	PASS	175885	N	<DEL>	.	.	.	SVTYPE=DEL;POS=38738227;SVLEN=-1078;END=38739305;STRANDS=+-:1461;IMPRECISE;CIPOS=-4,26;CIEND=-44,9;CIPOS95=-1,1;CIEND95=0,0;SU=1461;PE=1460;SR=1;ALG=PROD;AF=0.009267;NSAMP=154;MSQ=179.5;AN=16834;AC=156;NS=8438;AC_Hom=4;AC_Het=152;AC_Hemi=0;MAF=0.0092439;HWE=0.160597;NFAM=151	.
22	38749623	38749634	22	38749718	38749729	175886	218.8	+	-	DEL	PASS	175886	N	<DEL>	.	.	.	SVTYPE=DEL;POS=38749629;SVLEN=-95;END=38749724;STRANDS=+-:6;CIPOS=-6,5;CIEND=-6,5;CIPOS95=0,0;CIEND95=0,0;SU=6;PE=0;SR=6;ALG=PROD;AF=5.94e-05;NSAMP=1;MSQ=218.8;AN=16834;AC=1;NS=8438;AC_Hom=0;AC_Het=1;AC_Hemi=0;MAF=5.92557e-05;HWE=1;NFAM=1	.
22	38751009	38751029	22	38751308	38751328	175887	238.67	+	-	MEI	PASS	175887	N	<DEL:ME:SINE|Alu|AluSc8>	.	.	.	SVTYPE=MEI;POS=38751019;SVLEN=-299;END=38751318;STRANDS=+-:25;CIPOS=-10,10;CIEND=-10,10;CIPOS95=0,0;CIEND95=0,0;SU=25;PE=0;SR=25;ALG=PROD;AF=0.0007128;NSAMP=12;MSQ=17.13;AN=16834;AC=12;NS=8438;AC_Hom=0;AC_Het=13;AC_Hemi=0;MAF=0.000770325;HWE=1;NFAM=12	.
22	38772909	38772924	22	38773061	38773075	175888	233.84	+	-	DEL	PASS	175888	N	<DEL>	.	.	.	SVTYPE=DEL;POS=38772918;SVLEN=-149;END=38773067;STRANDS=+-:5;IMPRECISE;CIPOS=-9,6;CIEND=-6,8;CIPOS95=-1,0;CIEND95=0,1;SU=5;PE=0;SR=5;ALG=PROD;AF=5.94e-05;NSAMP=1;MSQ=233.83;AN=16834;AC=1;NS=8438;AC_Hom=0;AC_Het=1;AC_Hemi=0;MAF=5.92557e-05;HWE=1;NFAM=1	.
22	38776296	38776658	22	38782803	38783112	175889	179.46	+	-	DEL	PASS	175889	N	<DEL>	.	.	.	SVTYPE=DEL;POS=38776306;SVLEN=-6796;END=38783102;STRANDS=+-:6;IMPRECISE;CIPOS=-10,352;CIEND=-299,10;CIPOS95=-2,90;CIEND95=-110,0;SU=6;PE=6;SR=0;ALG=PROD;AF=5.94e-05;NSAMP=1;MSQ=179.46;AN=16834;AC=1;NS=8438;AC_Hom=0;AC_Het=1;AC_Hemi=0;MAF=5.92557e-05;HWE=1;NFAM=1	.
22	38802455	38802821	22	38802878	38803019	175890	155.73	+	-	DEL	PASS	175890	N	<DEL>	.	.	.	SVTYPE=DEL;POS=38802465;SVLEN=-544;END=38803009;STRANDS=+-:8;IMPRECISE;CIPOS=-10,356;CIEND=-131,10;CIPOS95=-2,103;CIEND95=-52,3;SU=8;PE=8;SR=0;ALG=PROD;AF=5.94e-05;NSAMP=1;MSQ=155.73;AN=16834;AC=1;NS=8438;AC_Hom=0;AC_Het=1;AC_Hemi=0;MAF=5.92557e-05;HWE=1;NFAM=1	.
22	38803625	38803948	22	38817826	38818000	175891	185.01	+	-	BND	LOW	175891_1	N	N[22:38817991[	175891_2	N	]22:38803635]N	SVTYPE=BND;POS=38803635;STRANDS=+-:8;IMPRECISE;CIPOS=-10,313;CIEND=-164,10;CIPOS95=-2,82;CIEND95=-74,2;MATEID=175891_2;EVENT=175891;SU=8;PE=8;SR=0;ALG=PROD;AF=0.0001188;NSAMP=2;MSQ=88.88;AN=16834;AC=2;NS=8438;AC_Hom=0;AC_Het=2;AC_Hemi=0;MAF=0.000118511;HWE=1;NFAM=2	SVTYPE=BND;POS=38817991;STRANDS=+-:8;IMPRECISE;CIPOS=-164,10;CIEND=-10,313;CIPOS95=-74,2;CIEND95=-2,82;MATEID=175891_1;EVENT=175891;SECONDARY;SU=8;PE=8;SR=0;ALG=PROD;AF=0.0001188;NSAMP=2;MSQ=88.88;AN=16834;AC=2;NS=8438;AC_Hom=0;AC_Het=2;AC_Hemi=0;MAF=0.000118511;HWE=1;NFAM=2
22	38807655	38807712	22	38807951	38808008	175892	314.46	+	-	BND	LOW	175892_1	N	N[22:38807981[	175892_2	N	]22:38807684]N	SVTYPE=BND;POS=38807684;STRANDS=+-:14;CIPOS=-29,28;CIEND=-29,28;CIPOS95=0,0;CIEND95=0,0;MATEID=175892_2;EVENT=175892;SU=14;PE=0;SR=14;ALG=PROD;AF=0.0007722;NSAMP=13;MSQ=22.66;AN=16834;AC=13;NS=8438;AC_Hom=0;AC_Het=13;AC_Hemi=0;MAF=0.000770325;HWE=1;NFAM=13	SVTYPE=BND;POS=38807981;STRANDS=+-:14;CIPOS=-29,28;CIEND=-29,28;CIPOS95=0,0;CIEND95=0,0;MATEID=175892_1;EVENT=175892;SECONDARY;SU=14;PE=0;SR=14;ALG=PROD;AF=0.0007722;NSAMP=13;MSQ=22.66;AN=16834;AC=13;NS=8438;AC_Hom=0;AC_Het=13;AC_Hemi=0;MAF=0.000770325;HWE=1;NFAM=13
22	38807932	38807952	22	38808007	38808027	175893	228.29	+	-	BND	LOW	175893_1	N	N[22:38808018[	175893_2	N	]22:38807942]N	SVTYPE=BND;POS=38807942;STRANDS=+-:5;CIPOS=-10,10;CIEND=-10,10;CIPOS95=0,0;CIEND95=0,0;MATEID=175893_2;EVENT=175893;SU=5;PE=0;SR=5;ALG=PROD;AF=5.94e-05;NSAMP=1;MSQ=227.75;AN=16834;AC=1;NS=8438;AC_Hom=0;AC_Het=1;AC_Hemi=0;MAF=5.92557e-05;HWE=1;NFAM=1	SVTYPE=BND;POS=38808018;STRANDS=+-:5;CIPOS=-10,10;CIEND=-10,10;CIPOS95=0,0;CIEND95=0,0;MATEID=175893_1;EVENT=175893;SECONDARY;SU=5;PE=0;SR=5;ALG=PROD;AF=5.94e-05;NSAMP=1;MSQ=227.75;AN=16834;AC=1;NS=8438;AC_Hom=0;AC_Het=1;AC_Hemi=0;MAF=5.92557e-05;HWE=1;NFAM=1
22	38810968	38810971	22	38811174	38811177	175894	802.4	+	-	BND	LOW	175894_1	N	N[22:38811177[	175894_2	N	]22:38810970]N	SVTYPE=BND;POS=38810970;STRANDS=+-:16;CIPOS=-2,1;CIEND=-2,1;CIPOS95=0,0;CIEND95=0,0;MATEID=175894_2;EVENT=175894;SU=16;PE=0;SR=16;ALG=PROD;AF=0.0002376;NSAMP=4;MSQ=197.32;AN=16834;AC=4;NS=8438;AC_Hom=0;AC_Het=4;AC_Hemi=0;MAF=0.000237023;HWE=1;NFAM=4	SVTYPE=BND;POS=38811177;STRANDS=+-:16;CIPOS=-2,1;CIEND=-2,1;CIPOS95=0,0;CIEND95=0,0;MATEID=175894_1;EVENT=175894;SECONDARY;SU=16;PE=0;SR=16;ALG=PROD;AF=0.0002376;NSAMP=4;MSQ=197.32;AN=16834;AC=4;NS=8438;AC_Hom=0;AC_Het=4;AC_Hemi=0;MAF=0.000237023;HWE=1;NFAM=4
22	38814589	38814898	22	38817987	38818228	175895	110.71	+	-	DEL	PASS	175895	N	<DEL>	.	.	.	SVTYPE=DEL;POS=38814599;SVLEN=-3619;END=38818218;STRANDS=+-:6;IMPRECISE;CIPOS=-10,299;CIEND=-231,10;CIPOS95=-3,61;CIEND95=-113,2;SU=6;PE=6;SR=0;ALG=PROD;AF=5.94e-05;NSAMP=1;MSQ=110.71;AN=16834;AC=1;NS=8438;AC_Hom=0;AC_Het=1;AC_Hemi=0;MAF=5.92557e-05;HWE=1;NFAM=1	.
22	38816472	38816482	22	38817161	38817171	175896	43533.3	+	-	BND	PASS	175896_1	N	N[22:38817170[	175896_2	N	]22:38816474]N	SVTYPE=BND;POS=38816474;STRANDS=+-:1249;CIPOS=-2,8;CIEND=-8,2;CIPOS95=0,0;CIEND95=0,0;MATEID=175896_2;EVENT=175896;SU=1249;PE=1182;SR=67;ALG=PROD;AF=0.00992;NSAMP=164;MSQ=265.42;AN=16834;AC=167;NS=8438;AC_Hom=6;AC_Het=161;AC_Hemi=0;MAF=0.00989571;HWE=0.0488111;NFAM=163	SVTYPE=BND;POS=38817170;STRANDS=+-:1249;CIPOS=-8,2;CIEND=-2,8;CIPOS95=0,0;CIEND95=0,0;MATEID=175896_1;EVENT=175896;SECONDARY;SU=1249;PE=1182;SR=67;ALG=PROD;AF=0.00992;NSAMP=164;MSQ=265.42;AN=16834;AC=167;NS=8438;AC_Hom=6;AC_Het=161;AC_Hemi=0;MAF=0.00989571;HWE=0.0488111;NFAM=163
22	38826481	38826720	22	38829189	38829343	175897	146.59	+	-	DEL	PASS	175897	N	<DEL>	.	.	.	SVTYPE=DEL;POS=38826491;SVLEN=-2842;END=38829333;STRANDS=+-:10;IMPRECISE;CIPOS=-10,229;CIEND=-144,10;CIPOS95=-3,42;CIEND95=-64,2;SU=10;PE=10;SR=0;ALG=PROD;AF=5.94e-05;NSAMP=1;MSQ=146.59;AN=16834;AC=1;NS=8438;AC_Hom=0;AC_Het=1;AC_Hemi=0;MAF=5.92557e-05;HWE=1;NFAM=1	.
22	38834345	38834396	22	38834620	38834675	175898	279.6	+	-	BND	LOW	175898_1	N	N[22:38834650[	175898_2	N	]22:38834371]N	SVTYPE=BND;POS=38834371;STRANDS=+-:10;CIPOS=-26,25;CIEND=-29,26;CIPOS95=0,0;CIEND95=0,0;MATEID=175898_2;EVENT=175898;SU=10;PE=0;SR=10;ALG=PROD;AF=0.0008911;NSAMP=15;MSQ=17.1;AN=16834;AC=15;NS=8438;AC_Hom=0;AC_Het=15;AC_Hemi=0;MAF=0.000888836;HWE=1;NFAM=15	SVTYPE=BND;POS=38834650;STRANDS=+-:10;CIPOS=-29,26;CIEND=-26,25;CIPOS95=0,0;CIEND95=0,0;MATEID=175898_1;EVENT=175898;SECONDARY;SU=10;PE=0;SR=10;ALG=PROD;AF=0.0008911;NSAMP=15;MSQ=17.1;AN=16834;AC=15;NS=8438;AC_Hom=0;AC_Het=15;AC_Hemi=0;MAF=0.000888836;HWE=1;NFAM=15
22	38835720	38835774	22	38835795	38835937	175899	692.99	+	-	BND	LOW	175899_1	N	N[22:38835928[	175899_2	N	]22:38835730]N	SVTYPE=BND;POS=38835730;STRANDS=+-:8;IMPRECISE;CIPOS=-10,44;CIEND=-132,10;CIPOS95=-3,22;CIEND95=-46,3;MATEID=175899_2;EVENT=175899;SU=8;PE=8;SR=0;ALG=PROD;AF=0.0005346;NSAMP=9;MSQ=73.61;AN=16834;AC=9;NS=8438;AC_Hom=0;AC_Het=9;AC_Hemi=0;MAF=0.000533302;HWE=1;NFAM=9	SVTYPE=BND;POS=38835928;STRANDS=+-:8;IMPRECISE;CIPOS=-132,10;CIEND=-10,44;CIPOS95=-46,3;CIEND95=-3,22;MATEID=175899_1;EVENT=175899;SECONDARY;SU=8;PE=8;SR=0;ALG=PROD;AF=0.0005346;NSAMP=9;MSQ=73.61;AN=16834;AC=9;NS=8438;AC_Hom=0;AC_Het=9;AC_Hemi=0;MAF=0.000533302;HWE=1;NFAM=9
22	38851281	38851298	22	38851510	38851527	175900	96.57	+	-	BND	LOW	175900_1	N	N[22:38851520[	175900_2	N	]22:38851290]N	SVTYPE=BND;POS=38851290;STRANDS=+-:4;CIPOS=-9,8;CIEND=-9,8;CIPOS95=0,0;CIEND95=0,0;MATEID=175900_2;EVENT=175900;SU=4;PE=0;SR=4;ALG=PROD;AF=0.0004163;NSAMP=7;MSQ=12.38;AN=16816;AC=7;NS=8429;AC_Hom=0;AC_Het=7;AC_Hemi=0;MAF=0.000415233;HWE=1;NFAM=7	SVTYPE=BND;POS=38851520;STRANDS=+-:4;CIPOS=-9,8;CIEND=-9,8;CIPOS95=0,0;CIEND95=0,0;MATEID=175900_1;EVENT=175900;SECONDARY;SU=4;PE=0;SR=4;ALG=PROD;AF=0.0004163;NSAMP=7;MSQ=12.38;AN=16816;AC=7;NS=8429;AC_Hom=0;AC_Het=7;AC_Hemi=0;MAF=0.000415233;HWE=1;NFAM=7
22	38851648	38851665	22	38851986	38852004	175901	7.17	+	-	BND	LOW	175901_1	N	N[22:38851997[	175901_2	N	]22:38851657]N	SVTYPE=BND;POS=38851657;STRANDS=+-:4;IMPRECISE;CIPOS=-9,8;CIEND=-10,8;CIPOS95=0,0;CIEND95=-1,0;MATEID=175901_2;EVENT=175901;SU=4;PE=0;SR=4;ALG=PROD;AF=5.947e-05;NSAMP=1;MSQ=6.83;AN=16816;AC=1;NS=8429;AC_Hom=0;AC_Het=1;AC_Hemi=0;MAF=5.9319e-05;HWE=1;NFAM=1	SVTYPE=BND;POS=38851997;STRANDS=+-:4;IMPRECISE;CIPOS=-10,8;CIEND=-9,8;CIPOS95=-1,0;CIEND95=0,0;MATEID=175901_1;EVENT=175901;SECONDARY;SU=4;PE=0;SR=4;ALG=PROD;AF=5.947e-05;NSAMP=1;MSQ=6.83;AN=16816;AC=1;NS=8429;AC_Hom=0;AC_Het=1;AC_Hemi=0;MAF=5.9319e-05;HWE=1;NFAM=1
22	38868485	38868674	22	38869171	38869410	175902	197.75	+	-	DEL	PASS	175902	N	<DEL>	.	.	.	SVTYPE=DEL;POS=38868495;SVLEN=-905;END=38869400;STRANDS=+-:9;IMPRECISE;CIPOS=-10,179;CIEND=-229,10;CIPOS95=-1,44;CIEND95=-58,1;SU=9;PE=9;SR=0;ALG=PROD;AF=5.94e-05;NSAMP=1;MSQ=197.75;AN=16834;AC=1;NS=8438;AC_Hom=0;AC_Het=1;AC_Hemi=0;MAF=5.92557e-05;HWE=1;NFAM=1	.
22	38872143	38872308	22	38874784	38875053	274369	7232.5	-	+	BND	LOW	274369_1	N	]22:38874797]N	274369_2	N	N[22:38872287[	SVTYPE=BND;POS=38872287;STRANDS=-+:50;IMPRECISE;CIPOS=-143,22;CIEND=-13,256;CIPOS95=-13,13;CIEND95=-13,16;MATEID=274369_2;EVENT=274369;SU=50;PE=50;SR=0;ALG=PROD;AF=0.03582;NSAMP=603;MSQ=9.43;AN=16834;AC=603;NS=8438;AC_Hom=0;AC_Het=605;AC_Hemi=0;MAF=0.0358497;HWE=2.3419e-05;NFAM=585	SVTYPE=BND;POS=38874797;STRANDS=-+:50;IMPRECISE;CIPOS=-13,256;CIEND=-143,22;CIPOS95=-13,16;CIEND95=-13,13;MATEID=274369_1;EVENT=274369;SECONDARY;SU=50;PE=50;SR=0;ALG=PROD;AF=0.03582;NSAMP=603;MSQ=9.43;AN=16834;AC=603;NS=8438;AC_Hom=0;AC_Het=605;AC_Hemi=0;MAF=0.0358497;HWE=2.3419e-05;NFAM=585
22	38872483	38872635	22	38873353	38873681	274370	1909.39	-	+	BND	LOW	274370_1	N	]22:38873363]N	274370_2	N	N[22:38872626[	SVTYPE=BND;POS=38872626;STRANDS=-+:6;IMPRECISE;CIPOS=-142,10;CIEND=-10,318;CIPOS95=-60,2;CIEND95=-1,83;MATEID=274370_2;EVENT=274370;SU=6;PE=6;SR=0;ALG=PROD;AF=0.00897;NSAMP=151;MSQ=9.97;AN=16834;AC=151;NS=8438;AC_Hom=0;AC_Het=151;AC_Hemi=0;MAF=0.00894762;HWE=1;NFAM=151	SVTYPE=BND;POS=38873363;STRANDS=-+:6;IMPRECISE;CIPOS=-10,318;CIEND=-142,10;CIPOS95=-1,83;CIEND95=-60,2;MATEID=274370_1;EVENT=274370;SECONDARY;SU=6;PE=6;SR=0;ALG=PROD;AF=0.00897;NSAMP=151;MSQ=9.97;AN=16834;AC=151;NS=8438;AC_Hom=0;AC_Het=151;AC_Hemi=0;MAF=0.00894762;HWE=1;NFAM=151
22	38873445	38873761	22	38876066	38876342	175903	167.69	+	-	DEL	PASS	175903	N	<DEL>	.	.	.	SVTYPE=DEL;POS=38873455;SVLEN=-2877;END=38876332;STRANDS=+-:7;IMPRECISE;CIPOS=-10,306;CIEND=-266,10;CIPOS95=-3,59;CIEND95=-112,2;SU=7;PE=7;SR=0;ALG=PROD;AF=0.0001188;NSAMP=2;MSQ=83.85;AN=16834;AC=2;NS=8438;AC_Hom=0;AC_Het=2;AC_Hemi=0;MAF=0.000118511;HWE=1;NFAM=2	.
22	38893129	38893367	22	38893233	38893442	175904	2084.86	+	-	BND	LOW	175904_1	N	N[22:38893413[	175904_2	N	]22:38893159]N	SVTYPE=BND;POS=38893159;STRANDS=+-:9;IMPRECISE;CIPOS=-30,208;CIEND=-179,30;CIPOS95=-30,33;CIEND95=-42,30;MATEID=175904_2;EVENT=175904;SU=9;PE=9;SR=0;ALG=PROD;AF=0.002139;NSAMP=36;MSQ=56.76;AN=16834;AC=36;NS=8438;AC_Hom=0;AC_Het=36;AC_Hemi=0;MAF=0.00213321;HWE=1;NFAM=36	SVTYPE=BND;POS=38893413;STRANDS=+-:9;IMPRECISE;CIPOS=-179,30;CIEND=-30,208;CIPOS95=-42,30;CIEND95=-30,33;MATEID=175904_1;EVENT=175904;SECONDARY;SU=9;PE=9;SR=0;ALG=PROD;AF=0.002139;NSAMP=36;MSQ=56.76;AN=16834;AC=36;NS=8438;AC_Hom=0;AC_Het=36;AC_Hemi=0;MAF=0.00213321;HWE=1;NFAM=36
22	38905080	38905460	22	38907929	38908199	175906	65.88	+	-	DEL	PASS	175906	N	<DEL>	.	.	.	SVTYPE=DEL;POS=38905090;SVLEN=-3099;END=38908189;STRANDS=+-:5;IMPRECISE;CIPOS=-10,370;CIEND=-260,10;CIPOS95=-2,110;CIEND95=-138,1;SU=5;PE=5;SR=0;ALG=PROD;AF=5.94e-05;NSAMP=1;MSQ=65.88;AN=16834;AC=1;NS=8438;AC_Hom=0;AC_Het=1;AC_Hemi=0;MAF=5.92557e-05;HWE=1;NFAM=1	.
22	38905222	38905233	22	38908876	38908894	175907	2634.65	+	-	BND	LOW	175907_1	N	N[22:38908885[	175907_2	N	]22:38905227]N	SVTYPE=BND;POS=38905227;STRANDS=+-:120;CIPOS=-5,6;CIEND=-8,10;CIPOS95=0,0;CIEND95=0,0;MATEID=175907_2;EVENT=175907;SU=120;PE=79;SR=41;ALG=PROD;AF=0.0006534;NSAMP=11;MSQ=239.51;AN=16834;AC=11;NS=8438;AC_Hom=0;AC_Het=11;AC_Hemi=0;MAF=0.000651813;HWE=1;NFAM=11	SVTYPE=BND;POS=38908885;STRANDS=+-:120;CIPOS=-8,10;CIEND=-5,6;CIPOS95=0,0;CIEND95=0,0;MATEID=175907_1;EVENT=175907;SECONDARY;SU=120;PE=79;SR=41;ALG=PROD;AF=0.0006534;NSAMP=11;MSQ=239.51;AN=16834;AC=11;NS=8438;AC_Hom=0;AC_Het=11;AC_Hemi=0;MAF=0.000651813;HWE=1;NFAM=11
22	38907037	38907094	22	38907309	38907366	175908	327.92	+	-	BND	LOW	175908_1	N	N[22:38907339[	175908_2	N	]22:38907066]N	SVTYPE=BND;POS=38907066;STRANDS=+-:12;CIPOS=-29,28;CIEND=-29,28;CIPOS95=0,0;CIEND95=0,0;MATEID=175908_2;EVENT=175908;SU=12;PE=0;SR=12;ALG=PROD;AF=0.0008911;NSAMP=15;MSQ=20.88;AN=16834;AC=15;NS=8438;AC_Hom=0;AC_Het=15;AC_Hemi=0;MAF=0.000888836;HWE=1;NFAM=15	SVTYPE=BND;POS=38907339;STRANDS=+-:12;CIPOS=-29,28;CIEND=-29,28;CIPOS95=0,0;CIEND95=0,0;MATEID=175908_1;EVENT=175908;SECONDARY;SU=12;PE=0;SR=12;ALG=PROD;AF=0.0008911;NSAMP=15;MSQ=20.88;AN=16834;AC=15;NS=8438;AC_Hom=0;AC_Het=15;AC_Hemi=0;MAF=0.000888836;HWE=1;NFAM=15
22	38946581	38946927	22	38948852	38949079	175909	236.88	+	-	DEL	PASS	175909	N	<DEL>	.	.	.	SVTYPE=DEL;POS=38946611;SVLEN=-2438;END=38949049;STRANDS=+-:10;IMPRECISE;CIPOS=-30,316;CIEND=-197,30;CIPOS95=-30,53;CIEND95=-53,30;SU=10;PE=10;SR=0;ALG=PROD;AF=0.0001782;NSAMP=3;MSQ=78.8;AN=16834;AC=3;NS=8438;AC_Hom=0;AC_Het=3;AC_Hemi=0;MAF=0.000177767;HWE=1;NFAM=1	.
22	38948039	38948440	22	38948704	38949066	175910	45.84	+	-	DEL	PASS	175910	N	<DEL>	.	.	.	SVTYPE=DEL;POS=38948049;SVLEN=-1007;END=38949056;STRANDS=+-:4;IMPRECISE;CIPOS=-10,391;CIEND=-352,10;CIPOS95=-2,136;CIEND95=-166,1;SU=4;PE=4;SR=0;ALG=PROD;AF=0.0001188;NSAMP=2;MSQ=22.91;AN=16834;AC=2;NS=8438;AC_Hom=0;AC_Het=2;AC_Hemi=0;MAF=0.000118511;HWE=1;NFAM=2	.
22	38955908	38956096	22	38964885	38965016	175911	1309.96	+	-	DEL	PASS	175911	N	<DEL>	.	.	.	SVTYPE=DEL;POS=38955938;SVLEN=-9048;END=38964986;STRANDS=+-:60;IMPRECISE;CIPOS=-30,158;CIEND=-101,30;CIPOS95=-6,6;CIEND95=-11,11;SU=60;PE=60;SR=0;ALG=PROD;AF=0.000297;NSAMP=5;MSQ=261.99;AN=16834;AC=5;NS=8438;AC_Hom=0;AC_Het=5;AC_Hemi=0;MAF=0.000296279;HWE=1;NFAM=1	.
22	38966204	38966221	22	38966382	38966399	175912	668.15	+	-	BND	LOW	175912_1	N	N[22:38966392[	175912_2	N	]22:38966213]N	SVTYPE=BND;POS=38966213;STRANDS=+-:4;CIPOS=-9,8;CIEND=-9,8;CIPOS95=0,0;CIEND95=0,0;MATEID=175912_2;EVENT=175912;SU=4;PE=0;SR=4;ALG=PROD;AF=0.002733;NSAMP=46;MSQ=12.67;AN=16834;AC=46;NS=8438;AC_Hom=0;AC_Het=47;AC_Hemi=0;MAF=0.00278502;HWE=1;NFAM=46	SVTYPE=BND;POS=38966392;STRANDS=+-:4;CIPOS=-9,8;CIEND=-9,8;CIPOS95=0,0;CIEND95=0,0;MATEID=175912_1;EVENT=175912;SECONDARY;SU=4;PE=0;SR=4;ALG=PROD;AF=0.002733;NSAMP=46;MSQ=12.67;AN=16834;AC=46;NS=8438;AC_Hom=0;AC_Het=47;AC_Hemi=0;MAF=0.00278502;HWE=1;NFAM=46
22	38971052	38971064	22	38973453	38973473	175913	3893.09	+	-	BND	LOW	175913_1	N	N[22:38973464[	175913_2	N	]22:38971059]N	SVTYPE=BND;POS=38971059;STRANDS=+-:14;IMPRECISE;CIPOS=-7,5;CIEND=-10,10;CIPOS95=-2,0;CIEND95=0,0;MATEID=175913_2;EVENT=175913;SU=14;PE=9;SR=5;ALG=PROD;AF=0.01277;NSAMP=215;MSQ=17.38;AN=16834;AC=215;NS=8438;AC_Hom=0;AC_Het=215;AC_Hemi=0;MAF=0.01274;HWE=0.648399;NFAM=197	SVTYPE=BND;POS=38973464;STRANDS=+-:14;IMPRECISE;CIPOS=-10,10;CIEND=-7,5;CIPOS95=0,0;CIEND95=-2,0;MATEID=175913_1;EVENT=175913;SECONDARY;SU=14;PE=9;SR=5;ALG=PROD;AF=0.01277;NSAMP=215;MSQ=17.38;AN=16834;AC=215;NS=8438;AC_Hom=0;AC_Het=215;AC_Hemi=0;MAF=0.01274;HWE=0.648399;NFAM=197
22	38977658	38977664	22	38981851	38981857	175914	4842.86	+	-	BND	PASS	175914_1	N	N[22:38981856[	175914_2	N	]22:38977661]N	SVTYPE=BND;POS=38977661;STRANDS=+-:214;CIPOS=-3,3;CIEND=-4,2;CIPOS95=0,0;CIEND95=0,0;MATEID=175914_2;EVENT=175914;SU=214;PE=115;SR=99;ALG=PROD;AF=0.0007722;NSAMP=13;MSQ=372.53;AN=16834;AC=13;NS=8438;AC_Hom=0;AC_Het=13;AC_Hemi=0;MAF=0.000770325;HWE=1;NFAM=13	SVTYPE=BND;POS=38981856;STRANDS=+-:214;CIPOS=-4,2;CIEND=-3,3;CIPOS95=0,0;CIEND95=0,0;MATEID=175914_1;EVENT=175914;SECONDARY;SU=214;PE=115;SR=99;ALG=PROD;AF=0.0007722;NSAMP=13;MSQ=372.53;AN=16834;AC=13;NS=8438;AC_Hom=0;AC_Het=13;AC_Hemi=0;MAF=0.000770325;HWE=1;NFAM=13
22	39017369	39017385	22	39021052	39021071	175915	98.69	+	-	DEL	PASS	175915	N	<DEL>	.	.	.	SVTYPE=DEL;POS=39017375;SVLEN=-3687;END=39021062;STRANDS=+-:8;IMPRECISE;CIPOS=-6,10;CIEND=-10,9;CIPOS95=-2,3;CIEND95=-3,1;SU=8;PE=7;SR=1;ALG=PROD;AF=5.94e-05;NSAMP=1;MSQ=98.69;AN=16834;AC=1;NS=8438;AC_Hom=0;AC_Het=1;AC_Hemi=0;MAF=5.92557e-05;HWE=1;NFAM=1	.
22	39021573	39021766	22	39023401	39023769	274371	100.75	-	+	DUP	PASS	274371	N	<DUP>	.	.	.	SVTYPE=DUP;POS=39021736;SVLEN=1695;END=39023431;STRANDS=-+:15;IMPRECISE;CIPOS=-163,30;CIEND=-30,338;CIPOS95=-41,30;CIEND95=-30,53;SU=15;PE=15;SR=0;ALG=PROD;AF=0.0001188;NSAMP=2;MSQ=48.66;AN=16834;AC=2;NS=8438;AC_Hom=0;AC_Het=2;AC_Hemi=0;MAF=0.000118511;HWE=1;NFAM=2	.
22	39039971	39040252	22	39041032	39041211	175916	1180.95	+	-	BND	LOW	175916_1	N	N[22:39041162[	175916_2	N	]22:39040019]N	SVTYPE=BND;POS=39040019;STRANDS=+-:56;IMPRECISE;CIPOS=-48,233;CIEND=-129,50;CIPOS95=-14,14;CIEND95=-10,10;MATEID=175916_2;EVENT=175916;SU=56;PE=56;SR=0;ALG=PROD;AF=0.0004158;NSAMP=7;MSQ=168.71;AN=16834;AC=7;NS=8438;AC_Hom=0;AC_Het=7;AC_Hemi=0;MAF=0.00041479;HWE=1;NFAM=2	SVTYPE=BND;POS=39041162;STRANDS=+-:56;IMPRECISE;CIPOS=-129,50;CIEND=-48,233;CIPOS95=-10,10;CIEND95=-14,14;MATEID=175916_1;EVENT=175916;SECONDARY;SU=56;PE=56;SR=0;ALG=PROD;AF=0.0004158;NSAMP=7;MSQ=168.71;AN=16834;AC=7;NS=8438;AC_Hom=0;AC_Het=7;AC_Hemi=0;MAF=0.00041479;HWE=1;NFAM=2
22	39044264	39044381	22	39051373	39051632	274372	1397.15	-	+	BND	LOW	274372_1	N	]22:39051384]N	274372_2	N	N[22:39044360[	SVTYPE=BND;POS=39044360;STRANDS=-+:165;IMPRECISE;CIPOS=-95,22;CIEND=-11,248;CIPOS95=-3,3;CIEND95=-9,9;MATEID=274372_2;EVENT=274372;SU=165;PE=165;SR=0;ALG=PROD;AF=0.001129;NSAMP=19;MSQ=73.39;AN=16834;AC=19;NS=8438;AC_Hom=0;AC_Het=19;AC_Hemi=0;MAF=0.00112586;HWE=1;NFAM=11	SVTYPE=BND;POS=39051384;STRANDS=-+:165;IMPRECISE;CIPOS=-11,248;CIEND=-95,22;CIPOS95=-9,9;CIEND95=-3,3;MATEID=274372_1;EVENT=274372;SECONDARY;SU=165;PE=165;SR=0;ALG=PROD;AF=0.001129;NSAMP=19;MSQ=73.39;AN=16834;AC=19;NS=8438;AC_Hom=0;AC_Het=19;AC_Hemi=0;MAF=0.00112586;HWE=1;NFAM=11
22	39044383	39044572	22	39044613	39044707	175917	40452.5	+	-	BND	LOW	175917_1	N	N[22:39044692[	175917_2	N	]22:39044424]N	SVTYPE=BND;POS=39044424;STRANDS=+-:638;IMPRECISE;CIPOS=-41,148;CIEND=-78,16;CIPOS95=-2,2;CIEND95=-1,1;MATEID=175917_2;EVENT=175917;SU=638;PE=635;SR=3;ALG=PROD;AF=0.01604;NSAMP=267;MSQ=151.12;AN=16834;AC=270;NS=8438;AC_Hom=6;AC_Het=265;AC_Hemi=0;MAF=0.0160583;HWE=0.479824;NFAM=238	SVTYPE=BND;POS=39044692;STRANDS=+-:638;IMPRECISE;CIPOS=-78,16;CIEND=-41,148;CIPOS95=-1,1;CIEND95=-2,2;MATEID=175917_1;EVENT=175917;SECONDARY;SU=638;PE=635;SR=3;ALG=PROD;AF=0.01604;NSAMP=267;MSQ=151.12;AN=16834;AC=270;NS=8438;AC_Hom=6;AC_Het=265;AC_Hemi=0;MAF=0.0160583;HWE=0.479824;NFAM=238
22	39047947	39048377	22	39059054	39059449	175918	89.67	+	-	DEL	PASS	175918	N	<DEL>	.	.	.	SVTYPE=DEL;POS=39047957;SVLEN=-11482;END=39059439;STRANDS=+-:7;IMPRECISE;CIPOS=-10,420;CIEND=-385,10;CIPOS95=-2,86;CIEND95=-116,0;SU=7;PE=7;SR=0;ALG=PROD;AF=5.94e-05;NSAMP=1;MSQ=89.67;AN=16834;AC=1;NS=8438;AC_Hom=0;AC_Het=1;AC_Hemi=0;MAF=5.92557e-05;HWE=1;NFAM=1	.
22	39062198	39062198	22	39062266	39062266	175919	72372.8	+	-	BND	LOW	175919_1	N	N[22:39062267[	175919_2	N	]22:39062198]N	SVTYPE=BND;POS=39062198;STRANDS=+-:2479;CIPOS=0,0;CIEND=0,0;CIPOS95=0,0;CIEND95=0,0;MATEID=175919_2;EVENT=175919;SU=2479;PE=2;SR=2477;ALG=PROD;AF=0.02263;NSAMP=374;MSQ=193.51;AN=16834;AC=381;NS=8438;AC_Hom=14;AC_Het=367;AC_Hemi=0;MAF=0.0225764;HWE=0.206494;NFAM=360	SVTYPE=BND;POS=39062267;STRANDS=+-:2479;CIPOS=0,0;CIEND=0,0;CIPOS95=0,0;CIEND95=0,0;MATEID=175919_1;EVENT=175919;SECONDARY;SU=2479;PE=2;SR=2477;ALG=PROD;AF=0.02263;NSAMP=374;MSQ=193.51;AN=16834;AC=381;NS=8438;AC_Hom=14;AC_Het=367;AC_Hemi=0;MAF=0.0225764;HWE=0.206494;NFAM=360
22	39086719	39086779	22	39102782	39102840	274373	566.68	-	+	DUP	PASS	274373	N	<DUP>	.	.	.	SVTYPE=DUP;POS=39086749;SVLEN=16061;END=39102810;STRANDS=-+:53;CIPOS=-30,30;CIEND=-28,30;CIPOS95=0,0;CIEND95=0,0;SU=53;PE=28;SR=25;ALG=PROD;AF=0.0001188;NSAMP=2;MSQ=283.09;AN=16834;AC=2;NS=8438;AC_Hom=0;AC_Het=2;AC_Hemi=0;MAF=0.000118511;HWE=1;NFAM=2	.
22	39094148	39094192	22	39094534	39094575	175920	1031.51	+	-	DEL	PASS	175920	N	<DEL>	.	.	.	SVTYPE=DEL;POS=39094171;SVLEN=-383;END=39094554;STRANDS=+-:31;CIPOS=-23,21;CIEND=-20,21;CIPOS95=0,0;CIEND95=0,0;SU=31;PE=10;SR=21;ALG=PROD;AF=0.0001188;NSAMP=2;MSQ=515.62;AN=16834;AC=2;NS=8438;AC_Hom=0;AC_Het=2;AC_Hemi=0;MAF=0.000118511;HWE=1;NFAM=2	.
22	39116216	39116471	22	39117005	39117228	175921	209.84	+	-	DEL	PASS	175921	N	<DEL>	.	.	.	SVTYPE=DEL;POS=39116226;SVLEN=-992;END=39117218;STRANDS=+-:8;IMPRECISE;CIPOS=-10,245;CIEND=-213,10;CIPOS95=-3,62;CIEND95=-104,2;SU=8;PE=8;SR=0;ALG=PROD;AF=5.94e-05;NSAMP=1;MSQ=209.84;AN=16834;AC=1;NS=8438;AC_Hom=0;AC_Het=1;AC_Hemi=0;MAF=5.92557e-05;HWE=1;NFAM=1	.
22	39125351	39125362	22	39125404	39125415	175922	135.01	+	-	BND	LOW	175922_1	N	N[22:39125411[	175922_2	N	]22:39125357]N	SVTYPE=BND;POS=39125357;STRANDS=+-:6;CIPOS=-6,5;CIEND=-6,5;CIPOS95=0,0;CIEND95=0,0;MATEID=175922_2;EVENT=175922;SU=6;PE=0;SR=6;ALG=PROD;AF=5.94e-05;NSAMP=1;MSQ=134.82;AN=16834;AC=1;NS=8438;AC_Hom=0;AC_Het=1;AC_Hemi=0;MAF=5.92557e-05;HWE=1;NFAM=1	SVTYPE=BND;POS=39125411;STRANDS=+-:6;CIPOS=-6,5;CIEND=-6,5;CIPOS95=0,0;CIEND95=0,0;MATEID=175922_1;EVENT=175922;SECONDARY;SU=6;PE=0;SR=6;ALG=PROD;AF=5.94e-05;NSAMP=1;MSQ=134.82;AN=16834;AC=1;NS=8438;AC_Hom=0;AC_Het=1;AC_Hemi=0;MAF=5.92557e-05;HWE=1;NFAM=1
22	39128674	39128690	22	39130166	39130186	175923	209.59	+	-	DEL	PASS	175923	N	<DEL>	.	.	.	SVTYPE=DEL;POS=39128680;SVLEN=-1496;END=39130176;STRANDS=+-:12;CIPOS=-6,10;CIEND=-10,10;CIPOS95=0,0;CIEND95=0,0;SU=12;PE=8;SR=4;ALG=PROD;AF=5.94e-05;NSAMP=1;MSQ=209.59;AN=16834;AC=1;NS=8438;AC_Hom=0;AC_Het=1;AC_Hemi=0;MAF=5.92557e-05;HWE=1;NFAM=1	.
22	39148704	39148721	22	39148872	39148890	175924	94.19	+	-	BND	LOW	175924_1	N	N[22:39148883[	175924_2	N	]22:39148713]N	SVTYPE=BND;POS=39148713;STRANDS=+-:4;IMPRECISE;CIPOS=-9,8;CIEND=-10,8;CIPOS95=0,0;CIEND95=-1,0;MATEID=175924_2;EVENT=175924;SU=4;PE=0;SR=4;ALG=PROD;AF=0.0002376;NSAMP=4;MSQ=22.45;AN=16834;AC=4;NS=8438;AC_Hom=0;AC_Het=4;AC_Hemi=0;MAF=0.000237023;HWE=1;NFAM=4	SVTYPE=BND;POS=39148883;STRANDS=+-:4;IMPRECISE;CIPOS=-10,8;CIEND=-9,8;CIPOS95=-1,0;CIEND95=0,0;MATEID=175924_1;EVENT=175924;SECONDARY;SU=4;PE=0;SR=4;ALG=PROD;AF=0.0002376;NSAMP=4;MSQ=22.45;AN=16834;AC=4;NS=8438;AC_Hom=0;AC_Het=4;AC_Hemi=0;MAF=0.000237023;HWE=1;NFAM=4
22	39157625	39157682	22	39157882	39157938	274374	3770.88	-	+	BND	LOW	274374_1	N	]22:39157910]N	274374_2	N	N[22:39157655[	SVTYPE=BND;POS=39157655;STRANDS=-+:8;CIPOS=-29,28;CIEND=-28,28;CIPOS95=0,0;CIEND95=0,0;MATEID=274374_2;EVENT=274374;SU=8;PE=1;SR=7;ALG=PROD;AF=0.01146;NSAMP=193;MSQ=17.75;AN=16834;AC=193;NS=8438;AC_Hom=0;AC_Het=193;AC_Hemi=0;MAF=0.0114364;HWE=0.629972;NFAM=186	SVTYPE=BND;POS=39157910;STRANDS=-+:8;CIPOS=-28,28;CIEND=-29,28;CIPOS95=0,0;CIEND95=0,0;MATEID=274374_1;EVENT=274374;SECONDARY;SU=8;PE=1;SR=7;ALG=PROD;AF=0.01146;NSAMP=193;MSQ=17.75;AN=16834;AC=193;NS=8438;AC_Hom=0;AC_Het=193;AC_Hemi=0;MAF=0.0114364;HWE=0.629972;NFAM=186
22	39171606	39171606	22	39171682	39171682	175925	28739.9	+	-	BND	LOW	175925_1	N	N[22:39171683[	175925_2	N	]22:39171606]N	SVTYPE=BND;POS=39171606;STRANDS=+-:1058;CIPOS=0,0;CIEND=0,0;CIPOS95=0,0;CIEND95=0,0;MATEID=175925_2;EVENT=175925;SU=1058;PE=3;SR=1055;ALG=PROD;AF=0.007366;NSAMP=124;MSQ=231.77;AN=16834;AC=124;NS=8438;AC_Hom=0;AC_Het=124;AC_Hemi=0;MAF=0.00734771;HWE=1;NFAM=122	SVTYPE=BND;POS=39171683;STRANDS=+-:1058;CIPOS=0,0;CIEND=0,0;CIPOS95=0,0;CIEND95=0,0;MATEID=175925_1;EVENT=175925;SECONDARY;SU=1058;PE=3;SR=1055;ALG=PROD;AF=0.007366;NSAMP=124;MSQ=231.77;AN=16834;AC=124;NS=8438;AC_Hom=0;AC_Het=124;AC_Hemi=0;MAF=0.00734771;HWE=1;NFAM=122
22	39187405	39187422	22	39187725	39187742	175926	64.14	+	-	BND	LOW	175926_1	N	N[22:39187735[	175926_2	N	]22:39187414]N	SVTYPE=BND;POS=39187414;STRANDS=+-:4;CIPOS=-9,8;CIEND=-9,8;CIPOS95=0,0;CIEND95=0,0;MATEID=175926_2;EVENT=175926;SU=4;PE=0;SR=4;ALG=PROD;AF=0.0001782;NSAMP=3;MSQ=19.97;AN=16834;AC=3;NS=8438;AC_Hom=0;AC_Het=3;AC_Hemi=0;MAF=0.000177767;HWE=1;NFAM=3	SVTYPE=BND;POS=39187735;STRANDS=+-:4;CIPOS=-9,8;CIEND=-9,8;CIPOS95=0,0;CIEND95=0,0;MATEID=175926_1;EVENT=175926;SECONDARY;SU=4;PE=0;SR=4;ALG=PROD;AF=0.0001782;NSAMP=3;MSQ=19.97;AN=16834;AC=3;NS=8438;AC_Hom=0;AC_Het=3;AC_Hemi=0;MAF=0.000177767;HWE=1;NFAM=3
22	39202270	39202281	22	39204553	39204567	175927	2693.33	+	-	MEI	PASS	175927	N	<DEL:ME:Other|Other|SVA_F>	.	.	.	SVTYPE=MEI;POS=39202277;SVLEN=-2284;END=39204561;STRANDS=+-:111;CIPOS=-7,4;CIEND=-8,6;CIPOS95=0,0;CIEND95=0,0;SU=111;PE=70;SR=41;ALG=PROD;AF=0.000594;NSAMP=10;MSQ=269.28;AN=16834;AC=10;NS=8438;AC_Hom=0;AC_Het=10;AC_Hemi=0;MAF=0.000592557;HWE=1;NFAM=10	.
22	39221728	39221991	22	39283281	39283557	274375	56.93	-	+	DUP	PASS	274375	N	<DUP>	.	.	.	SVTYPE=DUP;POS=39221981;SVLEN=61310;END=39283291;STRANDS=-+:8;IMPRECISE;CIPOS=-253,10;CIEND=-10,266;CIPOS95=-106,1;CIEND95=-2,61;SU=8;PE=8;SR=0;ALG=PROD;AF=5.94e-05;NSAMP=1;MSQ=56.05;AN=16834;AC=1;NS=8438;AC_Hom=0;AC_Het=1;AC_Hemi=0;MAF=5.92557e-05;HWE=1;NFAM=1	.
22	39227648	39227661	22	39231641	39231661	175928	2077.12	+	-	DEL	PASS	175928	N	<DEL>	.	.	.	SVTYPE=DEL;POS=39227655;SVLEN=-3996;END=39231651;STRANDS=+-:86;CIPOS=-7,6;CIEND=-10,10;CIPOS95=0,0;CIEND95=0,0;SU=86;PE=56;SR=30;ALG=PROD;AF=0.0002376;NSAMP=4;MSQ=519.28;AN=16834;AC=4;NS=8438;AC_Hom=0;AC_Het=4;AC_Hemi=0;MAF=0.000237023;HWE=1;NFAM=4	.
22	39233033	39233306	22	39234517	39234725	175930	158.87	+	-	DEL	PASS	175930	N	<DEL>	.	.	.	SVTYPE=DEL;POS=39233043;SVLEN=-1672;END=39234715;STRANDS=+-:8;IMPRECISE;CIPOS=-10,263;CIEND=-198,10;CIPOS95=-2,58;CIEND95=-59,1;SU=8;PE=8;SR=0;ALG=PROD;AF=5.94e-05;NSAMP=1;MSQ=158.87;AN=16834;AC=1;NS=8438;AC_Hom=0;AC_Het=1;AC_Hemi=0;MAF=5.92557e-05;HWE=1;NFAM=1	.
22	39250887	39251103	22	39254774	39254982	175931	263.82	+	-	DEL	PASS	175931	N	<DEL>	.	.	.	SVTYPE=DEL;POS=39250897;SVLEN=-4075;END=39254972;STRANDS=+-:12;IMPRECISE;CIPOS=-10,206;CIEND=-198,10;CIPOS95=-3,39;CIEND95=-51,2;SU=12;PE=12;SR=0;ALG=PROD;AF=5.94e-05;NSAMP=1;MSQ=263.82;AN=16834;AC=1;NS=8438;AC_Hom=0;AC_Het=1;AC_Hemi=0;MAF=5.92557e-05;HWE=1;NFAM=1	.
22	39278052	39278356	22	39278167	39278367	175932	218.47	+	-	BND	LOW	175932_1	N	N[22:39278358[	175932_2	N	]22:39278062]N	SVTYPE=BND;POS=39278062;STRANDS=+-:4;IMPRECISE;CIPOS=-10,294;CIEND=-190,10;CIPOS95=-2,96;CIEND95=-84,2;MATEID=175932_2;EVENT=175932;SU=4;PE=4;SR=0;ALG=PROD;AF=0.0007722;NSAMP=13;MSQ=15.15;AN=16834;AC=13;NS=8438;AC_Hom=0;AC_Het=13;AC_Hemi=0;MAF=0.000770325;HWE=1;NFAM=13	SVTYPE=BND;POS=39278358;STRANDS=+-:4;IMPRECISE;CIPOS=-190,10;CIEND=-10,294;CIPOS95=-84,2;CIEND95=-2,96;MATEID=175932_1;EVENT=175932;SECONDARY;SU=4;PE=4;SR=0;ALG=PROD;AF=0.0007722;NSAMP=13;MSQ=15.15;AN=16834;AC=13;NS=8438;AC_Hom=0;AC_Het=13;AC_Hemi=0;MAF=0.000770325;HWE=1;NFAM=13
22	39278694	39278743	22	39289464	39289511	175933	3928.48	+	-	DEL	PASS	175933	N	<DEL>	.	.	.	SVTYPE=DEL;POS=39278716;SVLEN=-10773;END=39289489;STRANDS=+-:182;CIPOS=-22,27;CIEND=-25,22;CIPOS95=0,0;CIEND95=0,0;SU=182;PE=104;SR=78;ALG=PROD;AF=0.000594;NSAMP=10;MSQ=392.85;AN=16834;AC=10;NS=8438;AC_Hom=0;AC_Het=10;AC_Hemi=0;MAF=0.000592557;HWE=1;NFAM=2	.
22	39294108	39294108	22	39298684	39298684	175934	2.78085e+06	+	-	DEL	PASS	175934	N	<DEL>	.	.	.	SVTYPE=DEL;POS=39294108;SVLEN=-4576;END=39298684;STRANDS=+-:103729;CIPOS=0,0;CIEND=0,0;CIPOS95=0,0;CIEND95=0,0;SU=103729;PE=56188;SR=47541;ALG=PROD;AF=0.2687;NSAMP=3587;MSQ=770.52;AN=16834;AC=4524;NS=8438;AC_Hom=1892;AC_Het=2655;AC_Hemi=0;MAF=0.269436;HWE=0;NFAM=3025	.
22	39333525	39333623	22	39333738	39333912	175935	432.85	+	-	BND	LOW	175935_1	N	N[22:39333788[	175935_2	N	]22:39333565]N	SVTYPE=BND;POS=39333565;STRANDS=+-:12;IMPRECISE;CIPOS=-40,58;CIEND=-49,125;CIPOS95=-10,10;CIEND95=-49,77;MATEID=175935_2;EVENT=175935;SU=12;PE=0;SR=12;ALG=SUM;AF=0.001426;NSAMP=24;MSQ=15.61;AN=16834;AC=24;NS=8438;AC_Hom=0;AC_Het=24;AC_Hemi=0;MAF=0.00142214;HWE=1;NFAM=24	SVTYPE=BND;POS=39333788;STRANDS=+-:12;IMPRECISE;CIPOS=-49,125;CIEND=-40,58;CIPOS95=-49,77;CIEND95=-10,10;MATEID=175935_1;EVENT=175935;SECONDARY;SU=12;PE=0;SR=12;ALG=SUM;AF=0.001426;NSAMP=24;MSQ=15.61;AN=16834;AC=24;NS=8438;AC_Hom=0;AC_Het=24;AC_Hemi=0;MAF=0.00142214;HWE=1;NFAM=24
22	39354745	39354802	X	1031463	1031520	38011	333.17	-	-	BND	LOW	38011_1	N	[X:1031493[N	38011_2	N	[22:39354775[N	SVTYPE=BND;POS=39354775;STRANDS=--:8;CIPOS=-29,28;CIEND=-29,28;CIPOS95=0,0;CIEND95=0,0;MATEID=38011_2;EVENT=38011;SU=8;PE=0;SR=8;ALG=PROD;AF=0.001247;NSAMP=21;MSQ=14.41;AN=16834;AC=21;NS=8438;AC_Hom=0;AC_Het=21;AC_Hemi=0;MAF=0.00124437;HWE=1;NFAM=21	SVTYPE=BND;POS=1031493;STRANDS=--:8;CIPOS=-29,28;CIEND=-29,28;CIPOS95=0,0;CIEND95=0,0;MATEID=38011_1;EVENT=38011;SECONDARY;SU=8;PE=0;SR=8;ALG=PROD;AF=0.001247;NSAMP=21;MSQ=14.41;AN=16834;AC=21;NS=8438;AC_Hom=0;AC_Het=21;AC_Hemi=0;MAF=0.00124437;HWE=1;NFAM=21
22	39356199	39356326	22	39386344	39386427	274376	13633.3	-	+	BND	LOW	274376_1	N	]22:39386353]N	274376_2	N	N[22:39356317[	SVTYPE=BND;POS=39356317;STRANDS=-+:1598;IMPRECISE;CIPOS=-117,10;CIEND=-9,74;CIPOS95=-1,1;CIEND95=-2,2;MATEID=274376_2;EVENT=274376;SU=1598;PE=1598;SR=0;ALG=PROD;AF=0.02014;NSAMP=312;MSQ=43.57;AN=16834;AC=339;NS=8438;AC_Hom=54;AC_Het=285;AC_Hemi=0;MAF=0.0200877;HWE=2.44222e-17;NFAM=303	SVTYPE=BND;POS=39386353;STRANDS=-+:1598;IMPRECISE;CIPOS=-9,74;CIEND=-117,10;CIPOS95=-2,2;CIEND95=-1,1;MATEID=274376_1;EVENT=274376;SECONDARY;SU=1598;PE=1598;SR=0;ALG=PROD;AF=0.02014;NSAMP=312;MSQ=43.57;AN=16834;AC=339;NS=8438;AC_Hom=54;AC_Het=285;AC_Hemi=0;MAF=0.0200877;HWE=2.44222e-17;NFAM=303
22	39357965	39358532	22	39387684	39388065	175936	290.07	+	-	BND	LOW	175936_1	N	N[22:39388005[	175936_2	N	]22:39358130]N	SVTYPE=BND;POS=39358130;STRANDS=+-:28;IMPRECISE;CIPOS=-165,402;CIEND=-320,61;CIPOS95=-118,118;CIEND95=-137,61;MATEID=175936_2;EVENT=175936;SU=28;PE=28;SR=0;ALG=SUM;AF=0.0007722;NSAMP=13;MSQ=21.72;RETAINED;AN=16834;AC=13;NS=8438;AC_Hom=0;AC_Het=13;AC_Hemi=0;MAF=0.000770325;HWE=1;NFAM=13	SVTYPE=BND;POS=39388005;STRANDS=+-:28;IMPRECISE;CIPOS=-320,61;CIEND=-165,402;CIPOS95=-137,61;CIEND95=-118,118;MATEID=175936_1;EVENT=175936;SECONDARY;SU=28;PE=28;SR=0;ALG=SUM;AF=0.0007722;NSAMP=13;MSQ=21.72;RETAINED;AN=16834;AC=13;NS=8438;AC_Hom=0;AC_Het=13;AC_Hemi=0;MAF=0.000770325;HWE=1;NFAM=13
22	39359431	39359689	22	39484275	39484717	274377	110.03	-	+	BND	LOW	274377_1	N	]22:39484305]N	274377_2	N	N[22:39359660[	SVTYPE=BND;POS=39359660;STRANDS=-+:10;IMPRECISE;CIPOS=-228,30;CIEND=-30,412;CIPOS95=-79,30;CIEND95=-30,117;MATEID=274377_2;EVENT=274377;SU=10;PE=10;SR=0;ALG=PROD;AF=0.000297;NSAMP=5;MSQ=18.63;AN=16834;AC=5;NS=8438;AC_Hom=0;AC_Het=6;AC_Hemi=0;MAF=0.000355534;HWE=1;NFAM=4	SVTYPE=BND;POS=39484305;STRANDS=-+:10;IMPRECISE;CIPOS=-30,412;CIEND=-228,30;CIPOS95=-30,117;CIEND95=-79,30;MATEID=274377_1;EVENT=274377;SECONDARY;SU=10;PE=10;SR=0;ALG=PROD;AF=0.000297;NSAMP=5;MSQ=18.63;AN=16834;AC=5;NS=8438;AC_Hom=0;AC_Het=6;AC_Hemi=0;MAF=0.000355534;HWE=1;NFAM=4
22	39360522	39360565	22	39362120	39362163	175938	13570.5	+	-	BND	PASS	175938_1	N	N[22:39362143[	175938_2	N	]22:39360544]N	SVTYPE=BND;POS=39360544;STRANDS=+-:629;CIPOS=-22,21;CIEND=-22,21;CIPOS95=0,0;CIEND95=0,0;MATEID=175938_2;EVENT=175938;SU=629;PE=403;SR=226;ALG=PROD;AF=0.001629;NSAMP=27;MSQ=502.5;AN=16570;AC=27;NS=8306;AC_Hom=0;AC_Het=27;AC_Hemi=0;MAF=0.00162533;HWE=1;NFAM=22	SVTYPE=BND;POS=39362143;STRANDS=+-:629;CIPOS=-22,21;CIEND=-22,21;CIPOS95=0,0;CIEND95=0,0;MATEID=175938_1;EVENT=175938;SECONDARY;SU=629;PE=403;SR=226;ALG=PROD;AF=0.001629;NSAMP=27;MSQ=502.5;AN=16570;AC=27;NS=8306;AC_Hom=0;AC_Het=27;AC_Hemi=0;MAF=0.00162533;HWE=1;NFAM=22
22	39366380	39366676	22	39373796	39374108	175939	560.27	+	-	DEL	PASS	175939	N	<DEL>	.	.	.	SVTYPE=DEL;POS=39366410;SVLEN=-7668;END=39374078;STRANDS=+-:19;IMPRECISE;CIPOS=-30,266;CIEND=-282,30;CIPOS95=-29,29;CIEND95=-52,30;SU=19;PE=19;SR=0;ALG=PROD;AF=0.000181;NSAMP=2;MSQ=275.02;AN=16576;AC=3;NS=8309;AC_Hom=2;AC_Het=1;AC_Hemi=0;MAF=0.000180527;HWE=0.000180538;NFAM=1	.
22	39374124	39374276	22	39375579	39375743	175940	2170.37	+	-	BND	LOW	175940_1	N	N[22:39375726[	175940_2	N	]22:39374135]N	SVTYPE=BND;POS=39374135;STRANDS=+-:114;IMPRECISE;CIPOS=-11,141;CIEND=-146,18;CIPOS95=-7,7;CIEND95=-8,8;MATEID=175940_2;EVENT=175940;SU=114;PE=114;SR=0;ALG=PROD;AF=0.001207;NSAMP=16;MSQ=135.42;AN=16572;AC=20;NS=8307;AC_Hom=8;AC_Het=12;AC_Hemi=0;MAF=0.0012038;HWE=1.73219e-10;NFAM=10	SVTYPE=BND;POS=39375726;STRANDS=+-:114;IMPRECISE;CIPOS=-146,18;CIEND=-11,141;CIPOS95=-8,8;CIEND95=-7,7;MATEID=175940_1;EVENT=175940;SECONDARY;SU=114;PE=114;SR=0;ALG=PROD;AF=0.001207;NSAMP=16;MSQ=135.42;AN=16572;AC=20;NS=8307;AC_Hom=8;AC_Het=12;AC_Hemi=0;MAF=0.0012038;HWE=1.73219e-10;NFAM=10
22	39375983	39376000	22	39376243	39376261	175941	92.94	+	-	DEL	PASS	175941	N	<DEL>	.	.	.	SVTYPE=DEL;POS=39375992;SVLEN=-261;END=39376253;STRANDS=+-:4;IMPRECISE;CIPOS=-9,8;CIEND=-10,8;CIPOS95=0,0;CIEND95=-1,0;SU=4;PE=0;SR=4;ALG=PROD;AF=0.0001808;NSAMP=3;MSQ=20.06;AN=16592;AC=3;NS=8317;AC_Hom=0;AC_Het=3;AC_Hemi=0;MAF=0.000180353;HWE=1;NFAM=3	.
22	39377899	39378284	22	39410119	39410621	274378	22.99	-	+	BND	LOW	274378_1	N	]22:39410129]N	274378_2	N	N[22:39378275[	SVTYPE=BND;POS=39378275;STRANDS=-+:5;IMPRECISE;CIPOS=-375,10;CIEND=-10,492;CIPOS95=-148,2;CIEND95=-1,162;MATEID=274378_2;EVENT=274378;SU=5;PE=5;SR=0;ALG=PROD;AF=5.94e-05;NSAMP=1;MSQ=21.61;AN=16834;AC=1;NS=8438;AC_Hom=0;AC_Het=1;AC_Hemi=0;MAF=5.92557e-05;HWE=1;NFAM=1	SVTYPE=BND;POS=39410129;STRANDS=-+:5;IMPRECISE;CIPOS=-10,492;CIEND=-375,10;CIPOS95=-1,162;CIEND95=-148,2;MATEID=274378_1;EVENT=274378;SECONDARY;SU=5;PE=5;SR=0;ALG=PROD;AF=5.94e-05;NSAMP=1;MSQ=21.61;AN=16834;AC=1;NS=8438;AC_Hom=0;AC_Het=1;AC_Hemi=0;MAF=5.92557e-05;HWE=1;NFAM=1
22	39379136	39379399	22	39418169	39418557	274379	40.4	-	+	BND	LOW	274379_1	N	]22:39418179]N	274379_2	N	N[22:39379390[	SVTYPE=BND;POS=39379390;STRANDS=-+:6;IMPRECISE;CIPOS=-253,10;CIEND=-10,378;CIPOS95=-130,1;CIEND95=-2,98;MATEID=274379_2;EVENT=274379;SU=6;PE=6;SR=0;ALG=PROD;AF=5.94e-05;NSAMP=1;MSQ=39.47;AN=16834;AC=1;NS=8438;AC_Hom=0;AC_Het=1;AC_Hemi=0;MAF=5.92557e-05;HWE=1;NFAM=1	SVTYPE=BND;POS=39418179;STRANDS=-+:6;IMPRECISE;CIPOS=-10,378;CIEND=-253,10;CIPOS95=-2,98;CIEND95=-130,1;MATEID=274379_1;EVENT=274379;SECONDARY;SU=6;PE=6;SR=0;ALG=PROD;AF=5.94e-05;NSAMP=1;MSQ=39.47;AN=16834;AC=1;NS=8438;AC_Hom=0;AC_Het=1;AC_Hemi=0;MAF=5.92557e-05;HWE=1;NFAM=1
22	39379921	39380380	22	39418349	39418655	175942	9.36	+	-	BND	LOW	175942_1	N	N[22:39418646[	175942_2	N	]22:39379931]N	SVTYPE=BND;POS=39379931;STRANDS=+-:4;IMPRECISE;CIPOS=-10,449;CIEND=-296,10;CIPOS95=-1,144;CIEND95=-155,1;MATEID=175942_2;EVENT=175942;SU=4;PE=4;SR=0;ALG=PROD;AF=5.94e-05;NSAMP=1;MSQ=9.36;AN=16834;AC=1;NS=8438;AC_Hom=0;AC_Het=1;AC_Hemi=0;MAF=5.92557e-05;HWE=1;NFAM=1	SVTYPE=BND;POS=39418646;STRANDS=+-:4;IMPRECISE;CIPOS=-296,10;CIEND=-10,449;CIPOS95=-155,1;CIEND95=-1,144;MATEID=175942_1;EVENT=175942;SECONDARY;SU=4;PE=4;SR=0;ALG=PROD;AF=5.94e-05;NSAMP=1;MSQ=9.36;AN=16834;AC=1;NS=8438;AC_Hom=0;AC_Het=1;AC_Hemi=0;MAF=5.92557e-05;HWE=1;NFAM=1
22	39382000	39382125	22	39441287	39441636	274380	569.02	-	+	BND	LOW	274380_1	N	]22:39441317]N	274380_2	N	N[22:39382096[	SVTYPE=BND;POS=39382096;STRANDS=-+:58;IMPRECISE;CIPOS=-95,30;CIEND=-30,319;CIPOS95=-9,9;CIEND95=-30,38;MATEID=274380_2;EVENT=274380;SU=58;PE=58;SR=0;ALG=PROD;AF=0.0004158;NSAMP=6;MSQ=94.2;AN=16834;AC=7;NS=8438;AC_Hom=2;AC_Het=5;AC_Hemi=0;MAF=0.00041479;HWE=0.00124408;NFAM=5	SVTYPE=BND;POS=39441317;STRANDS=-+:58;IMPRECISE;CIPOS=-30,319;CIEND=-95,30;CIPOS95=-30,38;CIEND95=-9,9;MATEID=274380_1;EVENT=274380;SECONDARY;SU=58;PE=58;SR=0;ALG=PROD;AF=0.0004158;NSAMP=6;MSQ=94.2;AN=16834;AC=7;NS=8438;AC_Hom=2;AC_Het=5;AC_Hemi=0;MAF=0.00041479;HWE=0.00124408;NFAM=5
22	39383219	39383516	22	39423900	39424226	274381	86.37	-	+	BND	LOW	274381_1	N	]22:39423910]N	274381_2	N	N[22:39383507[	SVTYPE=BND;POS=39383507;STRANDS=-+:9;IMPRECISE;CIPOS=-287,10;CIEND=-10,316;CIPOS95=-130,1;CIEND95=-2,99;MATEID=274381_2;EVENT=274381;SU=9;PE=9;SR=0;ALG=PROD;AF=0.0001188;NSAMP=2;MSQ=41.45;AN=16834;AC=2;NS=8438;AC_Hom=0;AC_Het=2;AC_Hemi=0;MAF=0.000118511;HWE=1;NFAM=2	SVTYPE=BND;POS=39423910;STRANDS=-+:9;IMPRECISE;CIPOS=-10,316;CIEND=-287,10;CIPOS95=-2,99;CIEND95=-130,1;MATEID=274381_1;EVENT=274381;SECONDARY;SU=9;PE=9;SR=0;ALG=PROD;AF=0.0001188;NSAMP=2;MSQ=41.45;AN=16834;AC=2;NS=8438;AC_Hom=0;AC_Het=2;AC_Hemi=0;MAF=0.000118511;HWE=1;NFAM=2
22	39383716	39384038	22	39423943	39424178	175943	120.5	+	-	BND	LOW	175943_1	N	N[22:39424169[	175943_2	N	]22:39383726]N	SVTYPE=BND;POS=39383726;STRANDS=+-:9;IMPRECISE;CIPOS=-10,312;CIEND=-225,10;CIPOS95=-2,97;CIEND95=-64,2;MATEID=175943_2;EVENT=175943;SU=9;PE=9;SR=0;ALG=PROD;AF=5.94e-05;NSAMP=1;MSQ=119.73;AN=16834;AC=1;NS=8438;AC_Hom=0;AC_Het=1;AC_Hemi=0;MAF=5.92557e-05;HWE=1;NFAM=1	SVTYPE=BND;POS=39424169;STRANDS=+-:9;IMPRECISE;CIPOS=-225,10;CIEND=-10,312;CIPOS95=-64,2;CIEND95=-2,97;MATEID=175943_1;EVENT=175943;SECONDARY;SU=9;PE=9;SR=0;ALG=PROD;AF=5.94e-05;NSAMP=1;MSQ=119.73;AN=16834;AC=1;NS=8438;AC_Hom=0;AC_Het=1;AC_Hemi=0;MAF=5.92557e-05;HWE=1;NFAM=1
22	39393813	39393830	22	39394049	39394066	175944	306.84	+	-	BND	LOW	175944_1	N	N[22:39394059[	175944_2	N	]22:39393822]N	SVTYPE=BND;POS=39393822;STRANDS=+-:4;CIPOS=-9,8;CIEND=-9,8;CIPOS95=0,0;CIEND95=0,0;MATEID=175944_2;EVENT=175944;SU=4;PE=0;SR=4;ALG=PROD;AF=0.001129;NSAMP=19;MSQ=13.94;AN=16834;AC=19;NS=8438;AC_Hom=0;AC_Het=19;AC_Hemi=0;MAF=0.00112586;HWE=1;NFAM=19	SVTYPE=BND;POS=39394059;STRANDS=+-:4;CIPOS=-9,8;CIEND=-9,8;CIPOS95=0,0;CIEND95=0,0;MATEID=175944_1;EVENT=175944;SECONDARY;SU=4;PE=0;SR=4;ALG=PROD;AF=0.001129;NSAMP=19;MSQ=13.94;AN=16834;AC=19;NS=8438;AC_Hom=0;AC_Het=19;AC_Hemi=0;MAF=0.00112586;HWE=1;NFAM=19
22	39413901	39414113	22	39428022	39428369	274382	90.36	-	+	BND	LOW	274382_1	N	]22:39428032]N	274382_2	N	N[22:39414104[	SVTYPE=BND;POS=39414104;STRANDS=-+:8;IMPRECISE;CIPOS=-202,10;CIEND=-10,337;CIPOS95=-89,2;CIEND95=-1,118;MATEID=274382_2;EVENT=274382;SU=8;PE=8;SR=0;ALG=PROD;AF=0.0001188;NSAMP=1;MSQ=89.64;AN=16834;AC=2;NS=8438;AC_Hom=2;AC_Het=0;AC_Hemi=0;MAF=0.000118511;HWE=5.92593e-05;NFAM=1	SVTYPE=BND;POS=39428032;STRANDS=-+:8;IMPRECISE;CIPOS=-10,337;CIEND=-202,10;CIPOS95=-1,118;CIEND95=-89,2;MATEID=274382_1;EVENT=274382;SECONDARY;SU=8;PE=8;SR=0;ALG=PROD;AF=0.0001188;NSAMP=1;MSQ=89.64;AN=16834;AC=2;NS=8438;AC_Hom=2;AC_Het=0;AC_Hemi=0;MAF=0.000118511;HWE=5.92593e-05;NFAM=1
22	39413957	39414229	22	39427622	39427810	175945	206.77	+	-	BND	LOW	175945_1	N	N[22:39427801[	175945_2	N	]22:39413967]N	SVTYPE=BND;POS=39413967;STRANDS=+-:9;IMPRECISE;CIPOS=-10,262;CIEND=-178,10;CIPOS95=-2,62;CIEND95=-88,2;MATEID=175945_2;EVENT=175945;SU=9;PE=9;SR=0;ALG=PROD;AF=5.94e-05;NSAMP=1;MSQ=206.77;AN=16834;AC=1;NS=8438;AC_Hom=0;AC_Het=1;AC_Hemi=0;MAF=5.92557e-05;HWE=1;NFAM=1	SVTYPE=BND;POS=39427801;STRANDS=+-:9;IMPRECISE;CIPOS=-178,10;CIEND=-10,262;CIPOS95=-88,2;CIEND95=-2,62;MATEID=175945_1;EVENT=175945;SECONDARY;SU=9;PE=9;SR=0;ALG=PROD;AF=5.94e-05;NSAMP=1;MSQ=206.77;AN=16834;AC=1;NS=8438;AC_Hom=0;AC_Het=1;AC_Hemi=0;MAF=5.92557e-05;HWE=1;NFAM=1
22	39418663	39418683	22	39418752	39418772	175946	161.83	+	-	BND	LOW	175946_1	N	N[22:39418763[	175946_2	N	]22:39418673]N	SVTYPE=BND;POS=39418673;STRANDS=+-:5;CIPOS=-10,10;CIEND=-10,10;CIPOS95=0,0;CIEND95=0,0;MATEID=175946_2;EVENT=175946;SU=5;PE=0;SR=5;ALG=PROD;AF=5.94e-05;NSAMP=1;MSQ=161.81;AN=16834;AC=1;NS=8438;AC_Hom=0;AC_Het=1;AC_Hemi=0;MAF=5.92557e-05;HWE=1;NFAM=1	SVTYPE=BND;POS=39418763;STRANDS=+-:5;CIPOS=-10,10;CIEND=-10,10;CIPOS95=0,0;CIEND95=0,0;MATEID=175946_1;EVENT=175946;SECONDARY;SU=5;PE=0;SR=5;ALG=PROD;AF=5.94e-05;NSAMP=1;MSQ=161.81;AN=16834;AC=1;NS=8438;AC_Hom=0;AC_Het=1;AC_Hemi=0;MAF=5.92557e-05;HWE=1;NFAM=1
22	39421915	39422048	22	39441920	39442128	274383	321.82	-	+	BND	LOW	274383_1	N	]22:39441950]N	274383_2	N	N[22:39422019[	SVTYPE=BND;POS=39422019;STRANDS=-+:31;IMPRECISE;CIPOS=-103,30;CIEND=-30,178;CIPOS95=-27,27;CIEND95=-23,23;MATEID=274383_2;EVENT=274383;SU=31;PE=31;SR=0;ALG=PROD;AF=0.0001782;NSAMP=2;MSQ=160.81;AN=16834;AC=3;NS=8438;AC_Hom=2;AC_Het=1;AC_Hemi=0;MAF=0.000177767;HWE=0.000177778;NFAM=2	SVTYPE=BND;POS=39441950;STRANDS=-+:31;IMPRECISE;CIPOS=-30,178;CIEND=-103,30;CIPOS95=-23,23;CIEND95=-27,27;MATEID=274383_1;EVENT=274383;SECONDARY;SU=31;PE=31;SR=0;ALG=PROD;AF=0.0001782;NSAMP=2;MSQ=160.81;AN=16834;AC=3;NS=8438;AC_Hom=2;AC_Het=1;AC_Hemi=0;MAF=0.000177767;HWE=0.000177778;NFAM=2
22	39425392	39425615	22	39445341	39445499	175947	335.26	+	-	BND	LOW	175947_1	N	N[22:39445470[	175947_2	N	]22:39425422]N	SVTYPE=BND;POS=39425422;STRANDS=+-:23;IMPRECISE;CIPOS=-30,193;CIEND=-128,30;CIPOS95=-30,52;CIEND95=-43,30;MATEID=175947_2;EVENT=175947;SU=23;PE=23;SR=0;ALG=PROD;AF=0.0001188;NSAMP=2;MSQ=167.63;AN=16834;AC=2;NS=8438;AC_Hom=0;AC_Het=2;AC_Hemi=0;MAF=0.000118511;HWE=1;NFAM=2	SVTYPE=BND;POS=39445470;STRANDS=+-:23;IMPRECISE;CIPOS=-128,30;CIEND=-30,193;CIPOS95=-43,30;CIEND95=-30,52;MATEID=175947_1;EVENT=175947;SECONDARY;SU=23;PE=23;SR=0;ALG=PROD;AF=0.0001188;NSAMP=2;MSQ=167.63;AN=16834;AC=2;NS=8438;AC_Hom=0;AC_Het=2;AC_Hemi=0;MAF=0.000118511;HWE=1;NFAM=2
22	39425579	39425826	22	39445982	39446058	274384	6867.04	-	+	BND	LOW	274384_1	N	]22:39445999]N	274384_2	N	N[22:39425790[	SVTYPE=BND;POS=39425790;STRANDS=-+:311;IMPRECISE;CIPOS=-210,37;CIEND=-17,59;CIPOS95=-14,14;CIEND95=-3,3;MATEID=274384_2;EVENT=274384;SU=311;PE=311;SR=0;ALG=PROD;AF=0.02703;NSAMP=453;MSQ=13.28;AN=16834;AC=455;NS=8438;AC_Hom=4;AC_Het=453;AC_Hemi=0;MAF=0.0270799;HWE=0.0956819;NFAM=440	SVTYPE=BND;POS=39445999;STRANDS=-+:311;IMPRECISE;CIPOS=-17,59;CIEND=-210,37;CIPOS95=-3,3;CIEND95=-14,14;MATEID=274384_1;EVENT=274384;SECONDARY;SU=311;PE=311;SR=0;ALG=PROD;AF=0.02703;NSAMP=453;MSQ=13.28;AN=16834;AC=455;NS=8438;AC_Hom=4;AC_Het=453;AC_Hemi=0;MAF=0.0270799;HWE=0.0956819;NFAM=440
22	39426564	39427000	22	39446528	39446781	175948	50.74	+	-	DEL	PASS	175948	N	<DEL>	.	.	.	SVTYPE=DEL;POS=39426574;SVLEN=-20197;END=39446771;STRANDS=+-:6;IMPRECISE;CIPOS=-10,426;CIEND=-243,10;CIPOS95=-1,146;CIEND95=-122,2;SU=6;PE=6;SR=0;ALG=PROD;AF=5.94e-05;NSAMP=1;MSQ=47.78;AN=16834;AC=1;NS=8438;AC_Hom=0;AC_Het=1;AC_Hemi=0;MAF=5.92557e-05;HWE=1;NFAM=1	.
22	39427273	39427275	22	39444559	39444561	274385	10857.1	-	+	DUP	PASS	274385	N	<DUP>	.	.	.	SVTYPE=DUP;POS=39427274;SVLEN=17286;END=39444560;STRANDS=-+:971;CIPOS=-1,1;CIEND=-1,1;CIPOS95=0,0;CIEND95=0,0;SU=971;PE=552;SR=419;ALG=PROD;AF=0.003802;NSAMP=50;MSQ=217.13;AN=16834;AC=64;NS=8438;AC_Hom=28;AC_Het=36;AC_Hemi=0;MAF=0.00379237;HWE=1.53512e-27;NFAM=50	.
22	39434158	39434423	22	39471191	39471667	274386	31.59	-	+	BND	LOW	274386_1	N	]22:39471201]N	274386_2	N	N[22:39434414[	SVTYPE=BND;POS=39434414;STRANDS=-+:5;IMPRECISE;CIPOS=-255,10;CIEND=-10,466;CIPOS95=-128,1;CIEND95=-1,152;MATEID=274386_2;EVENT=274386;SU=5;PE=5;SR=0;ALG=PROD;AF=0.0001188;NSAMP=2;MSQ=14.43;AN=16834;AC=2;NS=8438;AC_Hom=0;AC_Het=2;AC_Hemi=0;MAF=0.000118511;HWE=1;NFAM=2	SVTYPE=BND;POS=39471201;STRANDS=-+:5;IMPRECISE;CIPOS=-10,466;CIEND=-255,10;CIPOS95=-1,152;CIEND95=-128,1;MATEID=274386_1;EVENT=274386;SECONDARY;SU=5;PE=5;SR=0;ALG=PROD;AF=0.0001188;NSAMP=2;MSQ=14.43;AN=16834;AC=2;NS=8438;AC_Hom=0;AC_Het=2;AC_Hemi=0;MAF=0.000118511;HWE=1;NFAM=2
22	39434387	39435026	22	39470967	39471457	175949	305.94	+	-	BND	LOW	175949_1	N	N[22:39471315[	175949_2	N	]22:39434606]N	SVTYPE=BND;POS=39434606;STRANDS=+-:24;IMPRECISE;CIPOS=-219,420;CIEND=-347,143;CIPOS95=-176,176;CIEND95=-163,143;MATEID=175949_2;EVENT=175949;SU=24;PE=24;SR=0;ALG=SUM;AF=0.0001782;NSAMP=3;MSQ=101.98;AN=16834;AC=3;NS=8438;AC_Hom=0;AC_Het=3;AC_Hemi=0;MAF=0.000177767;HWE=1;NFAM=3	SVTYPE=BND;POS=39471315;STRANDS=+-:24;IMPRECISE;CIPOS=-347,143;CIEND=-219,420;CIPOS95=-163,143;CIEND95=-176,176;MATEID=175949_1;EVENT=175949;SECONDARY;SU=24;PE=24;SR=0;ALG=SUM;AF=0.0001782;NSAMP=3;MSQ=101.98;AN=16834;AC=3;NS=8438;AC_Hom=0;AC_Het=3;AC_Hemi=0;MAF=0.000177767;HWE=1;NFAM=3
22	39436971	39437287	22	39473229	39473426	175950	34.4	+	-	BND	LOW	175950_1	N	N[22:39473417[	175950_2	N	]22:39436981]N	SVTYPE=BND;POS=39436981;STRANDS=+-:7;IMPRECISE;CIPOS=-10,306;CIEND=-187,10;CIPOS95=-1,113;CIEND95=-55,1;MATEID=175950_2;EVENT=175950;SU=7;PE=7;SR=0;ALG=PROD;AF=5.94e-05;NSAMP=1;MSQ=32.68;AN=16834;AC=1;NS=8438;AC_Hom=0;AC_Het=1;AC_Hemi=0;MAF=5.92557e-05;HWE=1;NFAM=1	SVTYPE=BND;POS=39473417;STRANDS=+-:7;IMPRECISE;CIPOS=-187,10;CIEND=-10,306;CIPOS95=-55,1;CIEND95=-1,113;MATEID=175950_1;EVENT=175950;SECONDARY;SU=7;PE=7;SR=0;ALG=PROD;AF=5.94e-05;NSAMP=1;MSQ=32.68;AN=16834;AC=1;NS=8438;AC_Hom=0;AC_Het=1;AC_Hemi=0;MAF=5.92557e-05;HWE=1;NFAM=1
22	39459164	39459387	22	39471169	39471369	175951	218.48	+	-	DEL	PASS	175951	N	<DEL>	.	.	.	SVTYPE=DEL;POS=39459174;SVLEN=-12185;END=39471359;STRANDS=+-:11;IMPRECISE;CIPOS=-10,213;CIEND=-190,10;CIPOS95=-1,55;CIEND95=-57,1;SU=11;PE=11;SR=0;ALG=PROD;AF=5.94e-05;NSAMP=1;MSQ=218.48;AN=16834;AC=1;NS=8438;AC_Hom=0;AC_Het=1;AC_Hemi=0;MAF=5.92557e-05;HWE=1;NFAM=1	.
22	39467754	39467986	22	39469712	39470002	274387	256.3	-	+	DUP	PASS	274387	N	<DUP>	.	.	.	SVTYPE=DUP;POS=39467956;SVLEN=1786;END=39469742;STRANDS=-+:19;IMPRECISE;CIPOS=-202,30;CIEND=-30,260;CIPOS95=-37,30;CIEND95=-25,25;SU=19;PE=19;SR=0;ALG=PROD;AF=0.0002376;NSAMP=3;MSQ=84.29;AN=16834;AC=4;NS=8438;AC_Hom=2;AC_Het=2;AC_Hemi=0;MAF=0.000237023;HWE=0.000355545;NFAM=3	.
22	39469301	39469373	22	39469546	39469605	175954	625224.0	+	-	DEL	PASS	175954	N	<DEL>	.	.	.	SVTYPE=DEL;POS=39469346;SVLEN=-247;END=39469593;STRANDS=+-:606;IMPRECISE;CIPOS=-45,27;CIEND=-47,12;CIPOS95=-5,5;CIEND95=-1,1;SU=606;PE=605;SR=1;ALG=PROD;AF=0.1765;NSAMP=2591;MSQ=240.73;RETAINED;AN=16834;AC=2971;NS=8438;AC_Hom=762;AC_Het=2217;AC_Hemi=0;MAF=0.176523;HWE=1.70252e-17;NFAM=2195	.
22	39497609	39497620	22	39497675	39497689	175956	2008.57	+	-	BND	LOW	175956_1	N	N[22:39497682[	175956_2	N	]22:39497612]N	SVTYPE=BND;POS=39497612;STRANDS=+-:44;CIPOS=-3,8;CIEND=-6,8;CIPOS95=0,0;CIEND95=0,0;MATEID=175956_2;EVENT=175956;SU=44;PE=0;SR=44;ALG=PROD;AF=0.001252;NSAMP=19;MSQ=83.02;AN=16768;AC=21;NS=8405;AC_Hom=4;AC_Het=17;AC_Hemi=0;MAF=0.00124926;HWE=6.32134e-05;NFAM=19	SVTYPE=BND;POS=39497682;STRANDS=+-:44;CIPOS=-6,8;CIEND=-3,8;CIPOS95=0,0;CIEND95=0,0;MATEID=175956_1;EVENT=175956;SECONDARY;SU=44;PE=0;SR=44;ALG=PROD;AF=0.001252;NSAMP=19;MSQ=83.02;AN=16768;AC=21;NS=8405;AC_Hom=4;AC_Het=17;AC_Hemi=0;MAF=0.00124926;HWE=6.32134e-05;NFAM=19
22	39498923	39498978	22	39499202	39499259	175957	354.59	+	-	BND	LOW	175957_1	N	N[22:39499232[	175957_2	N	]22:39498950]N	SVTYPE=BND;POS=39498950;STRANDS=+-:8;CIPOS=-27,28;CIEND=-29,28;CIPOS95=0,0;CIEND95=0,0;MATEID=175957_2;EVENT=175957;SU=8;PE=0;SR=8;ALG=PROD;AF=0.0007722;NSAMP=13;MSQ=25.3;AN=16834;AC=13;NS=8438;AC_Hom=0;AC_Het=13;AC_Hemi=0;MAF=0.000770325;HWE=1;NFAM=13	SVTYPE=BND;POS=39499232;STRANDS=+-:8;CIPOS=-29,28;CIEND=-27,28;CIPOS95=0,0;CIEND95=0,0;MATEID=175957_1;EVENT=175957;SECONDARY;SU=8;PE=0;SR=8;ALG=PROD;AF=0.0007722;NSAMP=13;MSQ=25.3;AN=16834;AC=13;NS=8438;AC_Hom=0;AC_Het=13;AC_Hemi=0;MAF=0.000770325;HWE=1;NFAM=13
22	39503500	39503557	22	39503760	39503820	175959	15875.3	+	-	BND	LOW	175959_1	N	N[22:39503791[	175959_2	N	]22:39503527]N	SVTYPE=BND;POS=39503527;STRANDS=+-:6;IMPRECISE;CIPOS=-27,30;CIEND=-30,30;CIPOS95=-2,2;CIEND95=-1,1;MATEID=175959_2;EVENT=175959;SU=6;PE=4;SR=2;ALG=PROD;AF=0.00594;NSAMP=99;MSQ=160.16;RETAINED;AN=16834;AC=100;NS=8438;AC_Hom=2;AC_Het=98;AC_Hemi=0;MAF=0.00592557;HWE=0.255511;NFAM=96	SVTYPE=BND;POS=39503791;STRANDS=+-:6;IMPRECISE;CIPOS=-30,30;CIEND=-27,30;CIPOS95=-1,1;CIEND95=-2,2;MATEID=175959_1;EVENT=175959;SECONDARY;SU=6;PE=4;SR=2;ALG=PROD;AF=0.00594;NSAMP=99;MSQ=160.16;RETAINED;AN=16834;AC=100;NS=8438;AC_Hom=2;AC_Het=98;AC_Hemi=0;MAF=0.00592557;HWE=0.255511;NFAM=96
22	39517837	39517846	X	2125330	2125339	38015	18153.7	-	+	BND	LOW	38015_1	N	]X:2125335]N	38015_2	N	N[22:39517843[	SVTYPE=BND;POS=39517843;STRANDS=-+:140;CIPOS=-5,4;CIEND=-5,4;CIPOS95=0,0;CIEND95=0,0;MATEID=38015_2;EVENT=38015;SU=140;PE=0;SR=140;ALG=PROD;AF=0.03778;NSAMP=634;MSQ=27.89;AN=16834;AC=636;NS=8438;AC_Hom=4;AC_Het=633;AC_Hemi=0;MAF=0.0377459;HWE=0.000767432;NFAM=598	SVTYPE=BND;POS=2125335;STRANDS=-+:140;CIPOS=-5,4;CIEND=-5,4;CIPOS95=0,0;CIEND95=0,0;MATEID=38015_1;EVENT=38015;SECONDARY;SU=140;PE=0;SR=140;ALG=PROD;AF=0.03778;NSAMP=634;MSQ=27.89;AN=16834;AC=636;NS=8438;AC_Hom=4;AC_Het=633;AC_Hemi=0;MAF=0.0377459;HWE=0.000767432;NFAM=598
22	39522228	39522248	22	39522582	39522596	175960	12.0	+	-	BND	LOW	175960_1	N	N[22:39522591[	175960_2	N	]22:39522238]N	SVTYPE=BND;POS=39522238;STRANDS=+-:5;IMPRECISE;CIPOS=-10,10;CIEND=-8,6;CIPOS95=0,0;CIEND95=-1,0;MATEID=175960_2;EVENT=175960;SU=5;PE=0;SR=5;ALG=PROD;AF=5.94e-05;NSAMP=1;MSQ=11.99;AN=16834;AC=1;NS=8438;AC_Hom=0;AC_Het=1;AC_Hemi=0;MAF=5.92557e-05;HWE=1;NFAM=1	SVTYPE=BND;POS=39522591;STRANDS=+-:5;IMPRECISE;CIPOS=-8,6;CIEND=-10,10;CIPOS95=-1,0;CIEND95=0,0;MATEID=175960_1;EVENT=175960;SECONDARY;SU=5;PE=0;SR=5;ALG=PROD;AF=5.94e-05;NSAMP=1;MSQ=11.99;AN=16834;AC=1;NS=8438;AC_Hom=0;AC_Het=1;AC_Hemi=0;MAF=5.92557e-05;HWE=1;NFAM=1
22	39535031	39535048	22	39535125	39535142	175961	158.81	+	-	DEL	PASS	175961	N	<DEL>	.	.	.	SVTYPE=DEL;POS=39535040;SVLEN=-94;END=39535134;STRANDS=+-:4;CIPOS=-9,8;CIEND=-9,8;CIPOS95=0,0;CIEND95=0,0;SU=4;PE=0;SR=4;ALG=PROD;AF=5.94e-05;NSAMP=1;MSQ=158.8;AN=16834;AC=1;NS=8438;AC_Hom=0;AC_Het=1;AC_Hemi=0;MAF=5.92557e-05;HWE=1;NFAM=1	.
22	39540064	39540081	22	39540538	39540555	175962	4.6	+	-	BND	LOW	175962_1	N	N[22:39540548[	175962_2	N	]22:39540073]N	SVTYPE=BND;POS=39540073;STRANDS=+-:4;CIPOS=-9,8;CIEND=-9,8;CIPOS95=0,0;CIEND95=0,0;MATEID=175962_2;EVENT=175962;SU=4;PE=0;SR=4;ALG=PROD;AF=5.94e-05;NSAMP=1;MSQ=4.6;AN=16834;AC=1;NS=8438;AC_Hom=0;AC_Het=1;AC_Hemi=0;MAF=5.92557e-05;HWE=1;NFAM=1	SVTYPE=BND;POS=39540548;STRANDS=+-:4;CIPOS=-9,8;CIEND=-9,8;CIPOS95=0,0;CIEND95=0,0;MATEID=175962_1;EVENT=175962;SECONDARY;SU=4;PE=0;SR=4;ALG=PROD;AF=5.94e-05;NSAMP=1;MSQ=4.6;AN=16834;AC=1;NS=8438;AC_Hom=0;AC_Het=1;AC_Hemi=0;MAF=5.92557e-05;HWE=1;NFAM=1
22	39557198	39557216	22	39564539	39564559	175963	257.62	+	-	DEL	PASS	175963	N	<DEL>	.	.	.	SVTYPE=DEL;POS=39557206;SVLEN=-7343;END=39564549;STRANDS=+-:13;CIPOS=-8,10;CIEND=-10,10;CIPOS95=0,0;CIEND95=0,0;SU=13;PE=7;SR=6;ALG=PROD;AF=5.94e-05;NSAMP=1;MSQ=257.62;AN=16834;AC=1;NS=8438;AC_Hom=0;AC_Het=1;AC_Hemi=0;MAF=5.92557e-05;HWE=1;NFAM=1	.
22	39559205	39559318	22	39561647	39561870	274388	303.31	-	+	DUP	PASS	274388	N	<DUP>	.	.	.	SVTYPE=DUP;POS=39559288;SVLEN=2389;END=39561677;STRANDS=-+:30;IMPRECISE;CIPOS=-83,30;CIEND=-30,193;CIPOS95=-21,21;CIEND95=-30,30;SU=30;PE=30;SR=0;ALG=PROD;AF=0.0001188;NSAMP=2;MSQ=150.34;AN=16834;AC=2;NS=8438;AC_Hom=0;AC_Het=2;AC_Hemi=0;MAF=0.000118511;HWE=1;NFAM=2	.
22	39607644	39607691	22	39607948	39607994	175964	1.22518e+06	+	-	MEI	PASS	175964	N	<DEL:ME:SINE|Alu|AluYb8>	.	.	.	SVTYPE=MEI;POS=39607667;SVLEN=-305;END=39607972;STRANDS=+-:4365;CIPOS=-23,24;CIEND=-24,22;CIPOS95=0,0;CIEND95=0,0;SU=4365;PE=3540;SR=825;ALG=PROD;AF=0.3344;NSAMP=5137;MSQ=237.82;AN=16834;AC=5630;NS=8438;AC_Hom=990;AC_Het=4650;AC_Hemi=0;MAF=0.334202;HWE=0;NFAM=4723	.
22	39616129	39616375	22	41968194	41968365	306604	987.81	-	-	BND	LOW	306604_1	N	[22:41968336[N	306604_2	N	[22:39616346[N	SVTYPE=BND;POS=39616346;STRANDS=--:8;IMPRECISE;CIPOS=-216,30;CIEND=-141,30;CIPOS95=-78,30;CIEND95=-67,30;MATEID=306604_2;EVENT=306604;SU=8;PE=8;SR=0;ALG=PROD;AF=0.002554;NSAMP=43;MSQ=21.19;AN=16834;AC=43;NS=8438;AC_Hom=0;AC_Het=43;AC_Hemi=0;MAF=0.002548;HWE=1;NFAM=43	SVTYPE=BND;POS=41968336;STRANDS=--:8;IMPRECISE;CIPOS=-141,30;CIEND=-216,30;CIPOS95=-67,30;CIEND95=-78,30;MATEID=306604_1;EVENT=306604;SECONDARY;SU=8;PE=8;SR=0;ALG=PROD;AF=0.002554;NSAMP=43;MSQ=21.19;AN=16834;AC=43;NS=8438;AC_Hom=0;AC_Het=43;AC_Hemi=0;MAF=0.002548;HWE=1;NFAM=43
22	39616307	39616361	22	39616830	39616883	274389	44576.4	-	+	BND	LOW	274389_1	N	]22:39616853]N	274389_2	N	N[22:39616333[	SVTYPE=BND;POS=39616333;STRANDS=-+:82;CIPOS=-25,29;CIEND=-23,30;CIPOS95=0,0;CIEND95=0,0;MATEID=274389_2;EVENT=274389;SU=82;PE=70;SR=12;ALG=PROD;AF=0.1339;NSAMP=2233;MSQ=18.99;AN=16834;AC=2254;NS=8438;AC_Hom=44;AC_Het=2217;AC_Hemi=0;MAF=0.133977;HWE=0;NFAM=2035	SVTYPE=BND;POS=39616853;STRANDS=-+:82;CIPOS=-23,30;CIEND=-25,29;CIPOS95=0,0;CIEND95=0,0;MATEID=274389_1;EVENT=274389;SECONDARY;SU=82;PE=70;SR=12;ALG=PROD;AF=0.1339;NSAMP=2233;MSQ=18.99;AN=16834;AC=2254;NS=8438;AC_Hom=44;AC_Het=2217;AC_Hemi=0;MAF=0.133977;HWE=0;NFAM=2035
22	39616346	39616361	22	39616550	39616568	175965	834.46	+	-	BND	LOW	175965_1	N	N[22:39616561[	175965_2	N	]22:39616352]N	SVTYPE=BND;POS=39616352;STRANDS=+-:4;IMPRECISE;CIPOS=-6,9;CIEND=-10,8;CIPOS95=0,4;CIEND95=-1,0;MATEID=175965_2;EVENT=175965;SU=4;PE=0;SR=4;ALG=PROD;AF=0.003208;NSAMP=54;MSQ=12.4;AN=16834;AC=54;NS=8438;AC_Hom=0;AC_Het=54;AC_Hemi=0;MAF=0.00319981;HWE=1;NFAM=54	SVTYPE=BND;POS=39616561;STRANDS=+-:4;IMPRECISE;CIPOS=-10,8;CIEND=-6,9;CIPOS95=-1,0;CIEND95=0,4;MATEID=175965_1;EVENT=175965;SECONDARY;SU=4;PE=0;SR=4;ALG=PROD;AF=0.003208;NSAMP=54;MSQ=12.4;AN=16834;AC=54;NS=8438;AC_Hom=0;AC_Het=54;AC_Hemi=0;MAF=0.00319981;HWE=1;NFAM=54
22	39633700	39633720	22	39633810	39633830	175966	332.77	+	-	DEL	PASS	175966	N	<DEL>	.	.	.	SVTYPE=DEL;POS=39633710;SVLEN=-110;END=39633820;STRANDS=+-:12;CIPOS=-10,10;CIEND=-10,10;CIPOS95=0,0;CIEND95=0,0;SU=12;PE=0;SR=12;ALG=PROD;AF=5.94e-05;NSAMP=1;MSQ=332.77;AN=16834;AC=1;NS=8438;AC_Hom=0;AC_Het=1;AC_Hemi=0;MAF=5.92557e-05;HWE=1;NFAM=1	.
22	39657318	39657327	22	39657386	39657395	175967	302.74	+	-	DEL	PASS	175967	N	<DEL>	.	.	.	SVTYPE=DEL;POS=39657323;SVLEN=-68;END=39657391;STRANDS=+-:7;CIPOS=-5,4;CIEND=-5,4;CIPOS95=0,0;CIEND95=0,0;SU=7;PE=0;SR=7;ALG=PROD;AF=5.94e-05;NSAMP=1;MSQ=302.71;AN=16834;AC=1;NS=8438;AC_Hom=0;AC_Het=1;AC_Hemi=0;MAF=5.92557e-05;HWE=1;NFAM=1	.
22	39665888	39665896	22	39668006	39668014	274390	101.04	-	+	DUP	PASS	274390	N	<DUP>	.	.	.	SVTYPE=DUP;POS=39665893;SVLEN=2117;END=39668010;STRANDS=-+:11;CIPOS=-5,3;CIEND=-4,4;CIPOS95=0,0;CIEND95=0,0;SU=11;PE=4;SR=7;ALG=PROD;AF=5.94e-05;NSAMP=1;MSQ=100.63;AN=16834;AC=1;NS=8438;AC_Hom=0;AC_Het=1;AC_Hemi=0;MAF=5.92557e-05;HWE=1;NFAM=1	.
22	39666839	39666848	22	39666933	39666942	175968	1354.67	+	-	BND	LOW	175968_1	N	N[22:39666939[	175968_2	N	]22:39666844]N	SVTYPE=BND;POS=39666844;STRANDS=+-:54;CIPOS=-5,4;CIEND=-5,4;CIPOS95=0,0;CIEND95=0,0;MATEID=175968_2;EVENT=175968;SU=54;PE=0;SR=54;ALG=PROD;AF=0.0004158;NSAMP=7;MSQ=193.52;AN=16834;AC=7;NS=8438;AC_Hom=0;AC_Het=7;AC_Hemi=0;MAF=0.00041479;HWE=1;NFAM=7	SVTYPE=BND;POS=39666939;STRANDS=+-:54;CIPOS=-5,4;CIEND=-5,4;CIPOS95=0,0;CIEND95=0,0;MATEID=175968_1;EVENT=175968;SECONDARY;SU=54;PE=0;SR=54;ALG=PROD;AF=0.0004158;NSAMP=7;MSQ=193.52;AN=16834;AC=7;NS=8438;AC_Hom=0;AC_Het=7;AC_Hemi=0;MAF=0.00041479;HWE=1;NFAM=7
22	39668176	39668223	22	39668260	39668307	175969	893.25	+	-	BND	PASS	175969_1	N	N[22:39668285[	175969_2	N	]22:39668200]N	SVTYPE=BND;POS=39668200;STRANDS=+-:30;CIPOS=-24,23;CIEND=-24,23;CIPOS95=0,0;CIEND95=0,0;MATEID=175969_2;EVENT=175969;SU=30;PE=0;SR=30;ALG=PROD;AF=0.0001782;NSAMP=3;MSQ=297.74;AN=16834;AC=3;NS=8438;AC_Hom=0;AC_Het=3;AC_Hemi=0;MAF=0.000177767;HWE=1;NFAM=3	SVTYPE=BND;POS=39668285;STRANDS=+-:30;CIPOS=-24,23;CIEND=-24,23;CIPOS95=0,0;CIEND95=0,0;MATEID=175969_1;EVENT=175969;SECONDARY;SU=30;PE=0;SR=30;ALG=PROD;AF=0.0001782;NSAMP=3;MSQ=297.74;AN=16834;AC=3;NS=8438;AC_Hom=0;AC_Het=3;AC_Hemi=0;MAF=0.000177767;HWE=1;NFAM=3
22	39668441	39668458	22	39668730	39668748	175970	77.92	+	-	BND	LOW	175970_1	N	N[22:39668741[	175970_2	N	]22:39668450]N	SVTYPE=BND;POS=39668450;STRANDS=+-:4;IMPRECISE;CIPOS=-9,8;CIEND=-10,8;CIPOS95=0,0;CIEND95=-1,0;MATEID=175970_2;EVENT=175970;SU=4;PE=0;SR=4;ALG=PROD;AF=5.94e-05;NSAMP=1;MSQ=77.77;AN=16834;AC=1;NS=8438;AC_Hom=0;AC_Het=1;AC_Hemi=0;MAF=5.92557e-05;HWE=1;NFAM=1	SVTYPE=BND;POS=39668741;STRANDS=+-:4;IMPRECISE;CIPOS=-10,8;CIEND=-9,8;CIPOS95=-1,0;CIEND95=0,0;MATEID=175970_1;EVENT=175970;SECONDARY;SU=4;PE=0;SR=4;ALG=PROD;AF=5.94e-05;NSAMP=1;MSQ=77.77;AN=16834;AC=1;NS=8438;AC_Hom=0;AC_Het=1;AC_Hemi=0;MAF=5.92557e-05;HWE=1;NFAM=1
22	39691666	39691672	22	39692403	39692423	175971	401.65	+	-	DEL	PASS	175971	N	<DEL>	.	.	.	SVTYPE=DEL;POS=39691669;SVLEN=-744;END=39692413;STRANDS=+-:18;CIPOS=-3,3;CIEND=-10,10;CIPOS95=0,0;CIEND95=0,0;SU=18;PE=10;SR=8;ALG=PROD;AF=5.94e-05;NSAMP=1;MSQ=401.65;AN=16834;AC=1;NS=8438;AC_Hom=0;AC_Het=1;AC_Hemi=0;MAF=5.92557e-05;HWE=1;NFAM=1	.
22	39708557	39708564	22	39708663	39708670	175972	512.49	+	-	BND	PASS	175972_1	N	N[22:39708668[	175972_2	N	]22:39708561]N	SVTYPE=BND;POS=39708561;STRANDS=+-:9;CIPOS=-4,3;CIEND=-4,3;CIPOS95=0,0;CIEND95=0,0;MATEID=175972_2;EVENT=175972;SU=9;PE=0;SR=9;ALG=PROD;AF=0.0001188;NSAMP=2;MSQ=256.24;AN=16834;AC=2;NS=8438;AC_Hom=0;AC_Het=2;AC_Hemi=0;MAF=0.000118511;HWE=1;NFAM=2	SVTYPE=BND;POS=39708668;STRANDS=+-:9;CIPOS=-4,3;CIEND=-4,3;CIPOS95=0,0;CIEND95=0,0;MATEID=175972_1;EVENT=175972;SECONDARY;SU=9;PE=0;SR=9;ALG=PROD;AF=0.0001188;NSAMP=2;MSQ=256.24;AN=16834;AC=2;NS=8438;AC_Hom=0;AC_Het=2;AC_Hemi=0;MAF=0.000118511;HWE=1;NFAM=2
22	39716355	39716367	22	39717078	39717092	306605	91.1	-	-	BND	LOW	306605_1	N	[22:39717089[N	306605_2	N	[22:39716366[N	SVTYPE=BND;POS=39716366;STRANDS=--:12;IMPRECISE;CIPOS=-10,2;CIEND=-10,4;CIPOS95=-1,0;CIEND95=-6,0;MATEID=306605_2;EVENT=306605;SU=12;PE=8;SR=4;ALG=PROD;AF=0.0001782;NSAMP=3;MSQ=30.27;AN=16834;AC=3;NS=8438;AC_Hom=0;AC_Het=3;AC_Hemi=0;MAF=0.000177767;HWE=1;NFAM=3	SVTYPE=BND;POS=39717089;STRANDS=--:12;IMPRECISE;CIPOS=-10,4;CIEND=-10,2;CIPOS95=-6,0;CIEND95=-1,0;MATEID=306605_1;EVENT=306605;SECONDARY;SU=12;PE=8;SR=4;ALG=PROD;AF=0.0001782;NSAMP=3;MSQ=30.27;AN=16834;AC=3;NS=8438;AC_Hom=0;AC_Het=3;AC_Hemi=0;MAF=0.000177767;HWE=1;NFAM=3
22	39716448	39716465	22	39717055	39717072	306606	135.3	+	+	BND	LOW	306606_1	N	N]22:39717064]	306606_2	N	N]22:39716457]	SVTYPE=BND;POS=39716457;STRANDS=++:4;CIPOS=-9,8;CIEND=-9,8;CIPOS95=0,0;CIEND95=0,0;MATEID=306606_2;EVENT=306606;SU=4;PE=0;SR=4;ALG=PROD;AF=0.000297;NSAMP=5;MSQ=26.75;AN=16834;AC=5;NS=8438;AC_Hom=0;AC_Het=5;AC_Hemi=0;MAF=0.000296279;HWE=1;NFAM=5	SVTYPE=BND;POS=39717064;STRANDS=++:4;CIPOS=-9,8;CIEND=-9,8;CIPOS95=0,0;CIEND95=0,0;MATEID=306606_1;EVENT=306606;SECONDARY;SU=4;PE=0;SR=4;ALG=PROD;AF=0.000297;NSAMP=5;MSQ=26.75;AN=16834;AC=5;NS=8438;AC_Hom=0;AC_Het=5;AC_Hemi=0;MAF=0.000296279;HWE=1;NFAM=5
22	39716582	39716668	22	39717033	39717244	306607	221.38	+	+	BND	LOW	306607_1	N	N]22:39717063]	306607_2	N	N]22:39716608]	SVTYPE=BND;POS=39716608;STRANDS=++:27;IMPRECISE;CIPOS=-26,60;CIEND=-30,181;CIPOS95=-13,13;CIEND95=-12,12;MATEID=306607_2;EVENT=306607;SU=27;PE=27;SR=0;ALG=PROD;AF=0.0002376;NSAMP=4;MSQ=53.08;AN=16834;AC=4;NS=8438;AC_Hom=0;AC_Het=4;AC_Hemi=0;MAF=0.000237023;HWE=1;NFAM=4	SVTYPE=BND;POS=39717063;STRANDS=++:27;IMPRECISE;CIPOS=-30,181;CIEND=-26,60;CIPOS95=-12,12;CIEND95=-13,13;MATEID=306607_1;EVENT=306607;SECONDARY;SU=27;PE=27;SR=0;ALG=PROD;AF=0.0002376;NSAMP=4;MSQ=53.08;AN=16834;AC=4;NS=8438;AC_Hom=0;AC_Het=4;AC_Hemi=0;MAF=0.000237023;HWE=1;NFAM=4
22	39722099	39722146	22	39722219	39722266	175973	3153.11	+	-	BND	LOW	175973_1	N	N[22:39722244[	175973_2	N	]22:39722123]N	SVTYPE=BND;POS=39722123;STRANDS=+-:110;CIPOS=-24,23;CIEND=-24,23;CIPOS95=0,0;CIEND95=0,0;MATEID=175973_2;EVENT=175973;SU=110;PE=1;SR=109;ALG=PROD;AF=0.0007722;NSAMP=13;MSQ=242.54;AN=16834;AC=13;NS=8438;AC_Hom=0;AC_Het=13;AC_Hemi=0;MAF=0.000770325;HWE=1;NFAM=13	SVTYPE=BND;POS=39722244;STRANDS=+-:110;CIPOS=-24,23;CIEND=-24,23;CIPOS95=0,0;CIEND95=0,0;MATEID=175973_1;EVENT=175973;SECONDARY;SU=110;PE=1;SR=109;ALG=PROD;AF=0.0007722;NSAMP=13;MSQ=242.54;AN=16834;AC=13;NS=8438;AC_Hom=0;AC_Het=13;AC_Hemi=0;MAF=0.000770325;HWE=1;NFAM=13
22	39722262	39722262	22	39723438	39723438	175974	53587.5	+	-	DEL	PASS	175974	N	<DEL>	.	.	.	SVTYPE=DEL;POS=39722262;SVLEN=-1176;END=39723438;STRANDS=+-:2181;CIPOS=0,0;CIEND=0,0;CIPOS95=0,0;CIEND95=0,0;SU=2181;PE=1278;SR=903;ALG=PROD;AF=0.01105;NSAMP=180;MSQ=294.26;AN=16834;AC=186;NS=8438;AC_Hom=14;AC_Het=174;AC_Hemi=0;MAF=0.0111401;HWE=7.64628e-05;NFAM=179	.
22	39723216	39723488	22	39723338	39723506	175975	573.17	+	-	BND	LOW	175975_1	N	N[22:39723497[	175975_2	N	]22:39723226]N	SVTYPE=BND;POS=39723226;STRANDS=+-:6;IMPRECISE;CIPOS=-10,262;CIEND=-158,10;CIPOS95=-2,60;CIEND95=-69,2;MATEID=175975_2;EVENT=175975;SU=6;PE=6;SR=0;ALG=PROD;AF=0.0008911;NSAMP=15;MSQ=35.2;AN=16834;AC=15;NS=8438;AC_Hom=0;AC_Het=15;AC_Hemi=0;MAF=0.000888836;HWE=1;NFAM=15	SVTYPE=BND;POS=39723497;STRANDS=+-:6;IMPRECISE;CIPOS=-158,10;CIEND=-10,262;CIPOS95=-69,2;CIEND95=-2,60;MATEID=175975_1;EVENT=175975;SECONDARY;SU=6;PE=6;SR=0;ALG=PROD;AF=0.0008911;NSAMP=15;MSQ=35.2;AN=16834;AC=15;NS=8438;AC_Hom=0;AC_Het=15;AC_Hemi=0;MAF=0.000888836;HWE=1;NFAM=15
22	39728119	39728351	22	39730063	39730511	274391	33.76	-	+	DUP	PASS	274391	N	<DUP>	.	.	.	SVTYPE=DUP;POS=39728341;SVLEN=1732;END=39730073;STRANDS=-+:5;IMPRECISE;CIPOS=-222,10;CIEND=-10,438;CIPOS95=-101,2;CIEND95=-2,107;SU=5;PE=5;SR=0;ALG=PROD;AF=5.94e-05;NSAMP=1;MSQ=32.76;AN=16834;AC=1;NS=8438;AC_Hom=0;AC_Het=1;AC_Hemi=0;MAF=5.92557e-05;HWE=1;NFAM=1	.
22	39728449	39728724	22	39735657	39735872	175976	35.75	+	-	DEL	PASS	175976	N	<DEL>	.	.	.	SVTYPE=DEL;POS=39728459;SVLEN=-7403;END=39735862;STRANDS=+-:6;IMPRECISE;CIPOS=-10,265;CIEND=-205,10;CIPOS95=-1,79;CIEND95=-94,2;SU=6;PE=6;SR=0;ALG=PROD;AF=5.94e-05;NSAMP=1;MSQ=35.75;AN=16834;AC=1;NS=8438;AC_Hom=0;AC_Het=1;AC_Hemi=0;MAF=5.92557e-05;HWE=1;NFAM=1	.
22	39729067	39729275	22	39734525	39734908	274392	58.21	-	+	DUP	PASS	274392	N	<DUP>	.	.	.	SVTYPE=DUP;POS=39729265;SVLEN=5270;END=39734535;STRANDS=-+:5;IMPRECISE;CIPOS=-198,10;CIEND=-10,373;CIPOS95=-70,2;CIEND95=-1,103;SU=5;PE=5;SR=0;ALG=PROD;AF=0.0001188;NSAMP=2;MSQ=28.55;AN=16834;AC=2;NS=8438;AC_Hom=0;AC_Het=2;AC_Hemi=0;MAF=0.000118511;HWE=1;NFAM=2	.
22	39739619	39739625	22	39739833	39739853	175977	432.69	+	-	DEL	PASS	175977	N	<DEL>	.	.	.	SVTYPE=DEL;POS=39739623;SVLEN=-220;END=39739843;STRANDS=+-:10;CIPOS=-4,2;CIEND=-10,10;CIPOS95=0,0;CIEND95=0,0;SU=10;PE=0;SR=10;ALG=PROD;AF=0.000297;NSAMP=5;MSQ=85.07;AN=16834;AC=5;NS=8438;AC_Hom=0;AC_Het=5;AC_Hemi=0;MAF=0.000296279;HWE=1;NFAM=5	.
22	39741829	39741849	22	39742226	39742234	175978	560.96	+	-	DEL	PASS	175978	N	<DEL>	.	.	.	SVTYPE=DEL;POS=39741839;SVLEN=-392;END=39742231;STRANDS=+-:13;CIPOS=-10,10;CIEND=-5,3;CIPOS95=0,0;CIEND95=0,0;SU=13;PE=6;SR=7;ALG=PROD;AF=5.94e-05;NSAMP=1;MSQ=560.39;AN=16834;AC=1;NS=8438;AC_Hom=0;AC_Het=1;AC_Hemi=0;MAF=5.92557e-05;HWE=1;NFAM=1	.
22	39743683	39743840	22	39744456	39744726	274393	2808.84	-	+	BND	LOW	274393_1	N	]22:39744501]N	274393_2	N	N[22:39743810[	SVTYPE=BND;POS=39743810;STRANDS=-+:248;IMPRECISE;CIPOS=-126,31;CIEND=-45,225;CIPOS95=-4,4;CIEND95=-5,5;MATEID=274393_2;EVENT=274393;SU=248;PE=248;SR=0;ALG=PROD;AF=0.002792;NSAMP=40;MSQ=68.91;AN=16834;AC=47;NS=8438;AC_Hom=14;AC_Het=34;AC_Hemi=0;MAF=0.00284428;HWE=1.62861e-13;NFAM=23	SVTYPE=BND;POS=39744501;STRANDS=-+:248;IMPRECISE;CIPOS=-45,225;CIEND=-126,31;CIPOS95=-5,5;CIEND95=-4,4;MATEID=274393_1;EVENT=274393;SECONDARY;SU=248;PE=248;SR=0;ALG=PROD;AF=0.002792;NSAMP=40;MSQ=68.91;AN=16834;AC=47;NS=8438;AC_Hom=14;AC_Het=34;AC_Hemi=0;MAF=0.00284428;HWE=1.62861e-13;NFAM=23
22	39751924	39751940	22	39763679	39763699	175979	137.7	+	-	DEL	PASS	175979	N	<DEL>	.	.	.	SVTYPE=DEL;POS=39751930;SVLEN=-11759;END=39763689;STRANDS=+-:8;IMPRECISE;CIPOS=-6,10;CIEND=-10,10;CIPOS95=-1,1;CIEND95=-1,0;SU=8;PE=6;SR=2;ALG=PROD;AF=5.94e-05;NSAMP=1;MSQ=137.7;AN=16834;AC=1;NS=8438;AC_Hom=0;AC_Het=1;AC_Hemi=0;MAF=5.92557e-05;HWE=1;NFAM=1	.
22	39761969	39761986	22	39762236	39762253	175980	213.43	+	-	BND	LOW	175980_1	N	N[22:39762246[	175980_2	N	]22:39761978]N	SVTYPE=BND;POS=39761978;STRANDS=+-:4;CIPOS=-9,8;CIEND=-9,8;CIPOS95=0,0;CIEND95=0,0;MATEID=175980_2;EVENT=175980;SU=4;PE=0;SR=4;ALG=PROD;AF=0.0007722;NSAMP=13;MSQ=14.3;AN=16834;AC=13;NS=8438;AC_Hom=0;AC_Het=13;AC_Hemi=0;MAF=0.000770325;HWE=1;NFAM=13	SVTYPE=BND;POS=39762246;STRANDS=+-:4;CIPOS=-9,8;CIEND=-9,8;CIPOS95=0,0;CIEND95=0,0;MATEID=175980_1;EVENT=175980;SECONDARY;SU=4;PE=0;SR=4;ALG=PROD;AF=0.0007722;NSAMP=13;MSQ=14.3;AN=16834;AC=13;NS=8438;AC_Hom=0;AC_Het=13;AC_Hemi=0;MAF=0.000770325;HWE=1;NFAM=13
22	39766292	39766528	22	39768078	39768240	175981	47.65	+	-	DEL	PASS	175981	N	<DEL>	.	.	.	SVTYPE=DEL;POS=39766302;SVLEN=-1928;END=39768230;STRANDS=+-:8;IMPRECISE;CIPOS=-10,226;CIEND=-152,10;CIPOS95=-2,65;CIEND95=-69,2;SU=8;PE=8;SR=0;ALG=PROD;AF=5.94e-05;NSAMP=1;MSQ=47.65;AN=16834;AC=1;NS=8438;AC_Hom=0;AC_Het=1;AC_Hemi=0;MAF=5.92557e-05;HWE=1;NFAM=1	.
22	39768413	39768431	22	39769413	39769433	175982	92.76	+	-	DEL	PASS	175982	N	<DEL>	.	.	.	SVTYPE=DEL;POS=39768421;SVLEN=-1002;END=39769423;STRANDS=+-:6;IMPRECISE;CIPOS=-8,10;CIEND=-10,10;CIPOS95=-3,3;CIEND95=-3,1;SU=6;PE=5;SR=1;ALG=PROD;AF=5.94e-05;NSAMP=1;MSQ=92.74;AN=16834;AC=1;NS=8438;AC_Hom=0;AC_Het=1;AC_Hemi=0;MAF=5.92557e-05;HWE=1;NFAM=1	.
22	39785849	39785857	22	39791427	39791435	175983	365.58	+	-	DEL	PASS	175983	N	<DEL>	.	.	.	SVTYPE=DEL;POS=39785853;SVLEN=-5580;END=39791433;STRANDS=+-:17;CIPOS=-4,4;CIEND=-6,2;CIPOS95=0,0;CIEND95=0,0;SU=17;PE=11;SR=6;ALG=PROD;AF=5.94e-05;NSAMP=1;MSQ=365.58;AN=16834;AC=1;NS=8438;AC_Hom=0;AC_Het=1;AC_Hemi=0;MAF=5.92557e-05;HWE=1;NFAM=1	.
22	39796938	39796958	22	39797002	39797022	175984	214.14	+	-	BND	LOW	175984_1	N	N[22:39797013[	175984_2	N	]22:39796948]N	SVTYPE=BND;POS=39796948;STRANDS=+-:5;CIPOS=-10,10;CIEND=-10,10;CIPOS95=0,0;CIEND95=0,0;MATEID=175984_2;EVENT=175984;SU=5;PE=0;SR=5;ALG=PROD;AF=5.94e-05;NSAMP=1;MSQ=212.85;AN=16834;AC=1;NS=8438;AC_Hom=0;AC_Het=1;AC_Hemi=0;MAF=5.92557e-05;HWE=1;NFAM=1	SVTYPE=BND;POS=39797013;STRANDS=+-:5;CIPOS=-10,10;CIEND=-10,10;CIPOS95=0,0;CIEND95=0,0;MATEID=175984_1;EVENT=175984;SECONDARY;SU=5;PE=0;SR=5;ALG=PROD;AF=5.94e-05;NSAMP=1;MSQ=212.85;AN=16834;AC=1;NS=8438;AC_Hom=0;AC_Het=1;AC_Hemi=0;MAF=5.92557e-05;HWE=1;NFAM=1
22	39803077	39803096	22	39807326	39807332	175985	674.42	+	-	DEL	PASS	175985	N	<DEL>	.	.	.	SVTYPE=DEL;POS=39803086;SVLEN=-4245;END=39807331;STRANDS=+-:28;CIPOS=-9,10;CIEND=-5,1;CIPOS95=0,0;CIEND95=0,0;SU=28;PE=20;SR=8;ALG=PROD;AF=5.94e-05;NSAMP=1;MSQ=674.42;AN=16834;AC=1;NS=8438;AC_Hom=0;AC_Het=1;AC_Hemi=0;MAF=5.92557e-05;HWE=1;NFAM=1	.
22	39819694	39820133	22	39821419	39821762	175986	56.6	+	-	DEL	PASS	175986	N	<DEL>	.	.	.	SVTYPE=DEL;POS=39819701;SVLEN=-2051;END=39821752;STRANDS=+-:5;IMPRECISE;CIPOS=-7,432;CIEND=-333,10;CIPOS95=0,176;CIEND95=-158,1;SU=5;PE=5;SR=0;ALG=PROD;AF=5.94e-05;NSAMP=1;MSQ=56.6;AN=16834;AC=1;NS=8438;AC_Hom=0;AC_Het=1;AC_Hemi=0;MAF=5.92557e-05;HWE=1;NFAM=1	.
22	39834076	39834093	22	39834317	39834334	175988	2038.06	+	-	BND	LOW	175988_1	N	N[22:39834327[	175988_2	N	]22:39834085]N	SVTYPE=BND;POS=39834085;STRANDS=+-:32;CIPOS=-9,8;CIEND=-9,8;CIPOS95=0,0;CIEND95=0,0;MATEID=175988_2;EVENT=175988;SU=32;PE=0;SR=32;ALG=PROD;AF=0.006653;NSAMP=112;MSQ=16.73;RETAINED;AN=16834;AC=112;NS=8438;AC_Hom=0;AC_Het=112;AC_Hemi=0;MAF=0.00663664;HWE=1;NFAM=112	SVTYPE=BND;POS=39834327;STRANDS=+-:32;CIPOS=-9,8;CIEND=-9,8;CIPOS95=0,0;CIEND95=0,0;MATEID=175988_1;EVENT=175988;SECONDARY;SU=32;PE=0;SR=32;ALG=PROD;AF=0.006653;NSAMP=112;MSQ=16.73;RETAINED;AN=16834;AC=112;NS=8438;AC_Hom=0;AC_Het=112;AC_Hemi=0;MAF=0.00663664;HWE=1;NFAM=112
22	39836905	39836962	22	39837075	39837122	274394	311.36	-	+	BND	LOW	274394_1	N	]22:39837099]N	274394_2	N	N[22:39836935[	SVTYPE=BND;POS=39836935;STRANDS=-+:18;CIPOS=-29,28;CIEND=-24,23;CIPOS95=0,0;CIEND95=0,0;MATEID=274394_2;EVENT=274394;SU=18;PE=0;SR=18;ALG=PROD;AF=0.0006534;NSAMP=11;MSQ=26.93;AN=16834;AC=11;NS=8438;AC_Hom=0;AC_Het=11;AC_Hemi=0;MAF=0.000651813;HWE=1;NFAM=11	SVTYPE=BND;POS=39837099;STRANDS=-+:18;CIPOS=-24,23;CIEND=-29,28;CIPOS95=0,0;CIEND95=0,0;MATEID=274394_1;EVENT=274394;SECONDARY;SU=18;PE=0;SR=18;ALG=PROD;AF=0.0006534;NSAMP=11;MSQ=26.93;AN=16834;AC=11;NS=8438;AC_Hom=0;AC_Het=11;AC_Hemi=0;MAF=0.000651813;HWE=1;NFAM=11
22	39840846	39840859	22	39842207	39842227	175990	1201.62	+	-	DEL	PASS	175990	N	<DEL>	.	.	.	SVTYPE=DEL;POS=39840852;SVLEN=-1365;END=39842217;STRANDS=+-:56;CIPOS=-6,7;CIEND=-10,10;CIPOS95=0,0;CIEND95=0,0;SU=56;PE=31;SR=25;ALG=PROD;AF=0.0002376;NSAMP=4;MSQ=300.4;AN=16834;AC=4;NS=8438;AC_Hom=0;AC_Het=4;AC_Hemi=0;MAF=0.000237023;HWE=1;NFAM=4	.
22	39848502	39848509	22	39848583	39848590	175991	3785.69	+	-	BND	LOW	175991_1	N	N[22:39848588[	175991_2	N	]22:39848506]N	SVTYPE=BND;POS=39848506;STRANDS=+-:143;CIPOS=-4,3;CIEND=-4,3;CIPOS95=0,0;CIEND95=0,0;MATEID=175991_2;EVENT=175991;SU=143;PE=0;SR=143;ALG=PROD;AF=0.001247;NSAMP=21;MSQ=180.27;AN=16834;AC=21;NS=8438;AC_Hom=0;AC_Het=21;AC_Hemi=0;MAF=0.00124437;HWE=1;NFAM=20	SVTYPE=BND;POS=39848588;STRANDS=+-:143;CIPOS=-4,3;CIEND=-4,3;CIPOS95=0,0;CIEND95=0,0;MATEID=175991_1;EVENT=175991;SECONDARY;SU=143;PE=0;SR=143;ALG=PROD;AF=0.001247;NSAMP=21;MSQ=180.27;AN=16834;AC=21;NS=8438;AC_Hom=0;AC_Het=21;AC_Hemi=0;MAF=0.00124437;HWE=1;NFAM=20
22	39853056	39853076	22	39853108	39853128	175992	175.56	+	-	BND	LOW	175992_1	N	N[22:39853119[	175992_2	N	]22:39853066]N	SVTYPE=BND;POS=39853066;STRANDS=+-:8;CIPOS=-10,10;CIEND=-10,10;CIPOS95=0,0;CIEND95=0,0;MATEID=175992_2;EVENT=175992;SU=8;PE=0;SR=8;ALG=PROD;AF=5.947e-05;NSAMP=1;MSQ=173.83;AN=16816;AC=1;NS=8429;AC_Hom=0;AC_Het=1;AC_Hemi=0;MAF=5.9319e-05;HWE=1;NFAM=1	SVTYPE=BND;POS=39853119;STRANDS=+-:8;CIPOS=-10,10;CIEND=-10,10;CIPOS95=0,0;CIEND95=0,0;MATEID=175992_1;EVENT=175992;SECONDARY;SU=8;PE=0;SR=8;ALG=PROD;AF=5.947e-05;NSAMP=1;MSQ=173.83;AN=16816;AC=1;NS=8429;AC_Hom=0;AC_Het=1;AC_Hemi=0;MAF=5.9319e-05;HWE=1;NFAM=1
22	39864645	39864645	22	39865196	39865196	175993	74449.2	+	-	DEL	PASS	175993	N	<DEL>	.	.	.	SVTYPE=DEL;POS=39864645;SVLEN=-551;END=39865196;STRANDS=+-:3218;CIPOS=0,0;CIEND=0,0;CIPOS95=0,0;CIEND95=0,0;SU=3218;PE=1810;SR=1408;ALG=PROD;AF=0.01028;NSAMP=171;MSQ=435.38;AN=16834;AC=173;NS=8438;AC_Hom=4;AC_Het=169;AC_Hemi=0;MAF=0.0102512;HWE=0.220341;NFAM=167	.
22	39868758	39868775	22	39883338	39883358	175994	77.26	+	-	BND	LOW	175994_1	N	N[22:39883349[	175994_2	N	]22:39868765]N	SVTYPE=BND;POS=39868765;STRANDS=+-:15;CIPOS=-7,10;CIEND=-10,10;CIPOS95=0,0;CIEND95=0,0;MATEID=175994_2;EVENT=175994;SU=15;PE=6;SR=9;ALG=PROD;AF=5.94e-05;NSAMP=1;MSQ=77.26;AN=16834;AC=1;NS=8438;AC_Hom=0;AC_Het=1;AC_Hemi=0;MAF=5.92557e-05;HWE=1;NFAM=1	SVTYPE=BND;POS=39883349;STRANDS=+-:15;CIPOS=-10,10;CIEND=-7,10;CIPOS95=0,0;CIEND95=0,0;MATEID=175994_1;EVENT=175994;SECONDARY;SU=15;PE=6;SR=9;ALG=PROD;AF=5.94e-05;NSAMP=1;MSQ=77.26;AN=16834;AC=1;NS=8438;AC_Hom=0;AC_Het=1;AC_Hemi=0;MAF=5.92557e-05;HWE=1;NFAM=1
22	39876971	39876991	22	39877275	39877295	175995	13.67	+	-	BND	LOW	175995_1	N	N[22:39877286[	175995_2	N	]22:39876981]N	SVTYPE=BND;POS=39876981;STRANDS=+-:5;CIPOS=-10,10;CIEND=-10,10;CIPOS95=0,0;CIEND95=0,0;MATEID=175995_2;EVENT=175995;SU=5;PE=0;SR=5;ALG=PROD;AF=5.94e-05;NSAMP=1;MSQ=12.05;AN=16834;AC=1;NS=8438;AC_Hom=0;AC_Het=1;AC_Hemi=0;MAF=5.92557e-05;HWE=1;NFAM=1	SVTYPE=BND;POS=39877286;STRANDS=+-:5;CIPOS=-10,10;CIEND=-10,10;CIPOS95=0,0;CIEND95=0,0;MATEID=175995_1;EVENT=175995;SECONDARY;SU=5;PE=0;SR=5;ALG=PROD;AF=5.94e-05;NSAMP=1;MSQ=12.05;AN=16834;AC=1;NS=8438;AC_Hom=0;AC_Het=1;AC_Hemi=0;MAF=5.92557e-05;HWE=1;NFAM=1
22	39882045	39882208	22	39935449	39935699	274395	62.1	-	+	DUP	PASS	274395	N	<DUP>	.	.	.	SVTYPE=DUP;POS=39882198;SVLEN=53261;END=39935459;STRANDS=-+:11;IMPRECISE;CIPOS=-153,10;CIEND=-10,240;CIPOS95=-40,1;CIEND95=-2,63;SU=11;PE=11;SR=0;ALG=PROD;AF=5.94e-05;NSAMP=1;MSQ=61.73;AN=16834;AC=1;NS=8438;AC_Hom=0;AC_Het=1;AC_Hemi=0;MAF=5.92557e-05;HWE=1;NFAM=1	.
22	39917137	39917144	22	39917241	39917248	175996	266.71	+	-	BND	PASS	175996_1	N	N[22:39917246[	175996_2	N	]22:39917141]N	SVTYPE=BND;POS=39917141;STRANDS=+-:9;CIPOS=-4,3;CIEND=-4,3;CIPOS95=0,0;CIEND95=0,0;MATEID=175996_2;EVENT=175996;SU=9;PE=0;SR=9;ALG=PROD;AF=5.94e-05;NSAMP=1;MSQ=266.7;AN=16834;AC=1;NS=8438;AC_Hom=0;AC_Het=1;AC_Hemi=0;MAF=5.92557e-05;HWE=1;NFAM=1	SVTYPE=BND;POS=39917246;STRANDS=+-:9;CIPOS=-4,3;CIEND=-4,3;CIPOS95=0,0;CIEND95=0,0;MATEID=175996_1;EVENT=175996;SECONDARY;SU=9;PE=0;SR=9;ALG=PROD;AF=5.94e-05;NSAMP=1;MSQ=266.7;AN=16834;AC=1;NS=8438;AC_Hom=0;AC_Het=1;AC_Hemi=0;MAF=5.92557e-05;HWE=1;NFAM=1
22	39931489	39931506	22	39931543	39931560	175997	578.7	+	-	BND	LOW	175997_1	N	N[22:39931556[	175997_2	N	]22:39931498]N	SVTYPE=BND;POS=39931498;STRANDS=+-:50;CIPOS=-9,8;CIEND=-12,5;CIPOS95=0,0;CIEND95=0,0;MATEID=175997_2;EVENT=175997;SU=50;PE=0;SR=50;ALG=PROD;AF=0.001069;NSAMP=18;MSQ=31.97;AN=16834;AC=18;NS=8438;AC_Hom=0;AC_Het=18;AC_Hemi=0;MAF=0.0010666;HWE=1;NFAM=18	SVTYPE=BND;POS=39931556;STRANDS=+-:50;CIPOS=-12,5;CIEND=-9,8;CIPOS95=0,0;CIEND95=0,0;MATEID=175997_1;EVENT=175997;SECONDARY;SU=50;PE=0;SR=50;ALG=PROD;AF=0.001069;NSAMP=18;MSQ=31.97;AN=16834;AC=18;NS=8438;AC_Hom=0;AC_Het=18;AC_Hemi=0;MAF=0.0010666;HWE=1;NFAM=18
22	39934733	39934783	22	39940013	39940057	175998	1193.11	+	-	DEL	PASS	175998	N	<DEL>	.	.	.	SVTYPE=DEL;POS=39934757;SVLEN=-5279;END=39940036;STRANDS=+-:42;CIPOS=-24,26;CIEND=-23,21;CIPOS95=0,0;CIEND95=0,0;SU=42;PE=26;SR=16;ALG=PROD;AF=0.0001188;NSAMP=2;MSQ=596.56;AN=16834;AC=2;NS=8438;AC_Hom=0;AC_Het=2;AC_Hemi=0;MAF=0.000118511;HWE=1;NFAM=2	.
22	39942203	39942213	22	39942614	39942618	175999	452.43	+	-	DEL	PASS	175999	N	<DEL>	.	.	.	SVTYPE=DEL;POS=39942209;SVLEN=-408;END=39942617;STRANDS=+-:17;CIPOS=-6,4;CIEND=-3,1;CIPOS95=0,0;CIEND95=0,0;SU=17;PE=11;SR=6;ALG=PROD;AF=5.94e-05;NSAMP=1;MSQ=452.43;AN=16834;AC=1;NS=8438;AC_Hom=0;AC_Het=1;AC_Hemi=0;MAF=5.92557e-05;HWE=1;NFAM=1	.
22	39942659	39942676	22	39943899	39943919	176000	296.7	+	-	DEL	PASS	176000	N	<DEL>	.	.	.	SVTYPE=DEL;POS=39942666;SVLEN=-1243;END=39943909;STRANDS=+-:14;CIPOS=-7,10;CIEND=-10,10;CIPOS95=0,0;CIEND95=0,0;SU=14;PE=7;SR=7;ALG=PROD;AF=5.94e-05;NSAMP=1;MSQ=296.7;AN=16834;AC=1;NS=8438;AC_Hom=0;AC_Het=1;AC_Hemi=0;MAF=5.92557e-05;HWE=1;NFAM=1	.
22	39987136	39987153	22	39987410	39987427	176001	51.08	+	-	BND	LOW	176001_1	N	N[22:39987420[	176001_2	N	]22:39987145]N	SVTYPE=BND;POS=39987145;STRANDS=+-:4;CIPOS=-9,8;CIEND=-9,8;CIPOS95=0,0;CIEND95=0,0;MATEID=176001_2;EVENT=176001;SU=4;PE=0;SR=4;ALG=PROD;AF=0.0002376;NSAMP=4;MSQ=8.88;AN=16834;AC=4;NS=8438;AC_Hom=0;AC_Het=4;AC_Hemi=0;MAF=0.000237023;HWE=1;NFAM=4	SVTYPE=BND;POS=39987420;STRANDS=+-:4;CIPOS=-9,8;CIEND=-9,8;CIPOS95=0,0;CIEND95=0,0;MATEID=176001_1;EVENT=176001;SECONDARY;SU=4;PE=0;SR=4;ALG=PROD;AF=0.0002376;NSAMP=4;MSQ=8.88;AN=16834;AC=4;NS=8438;AC_Hom=0;AC_Het=4;AC_Hemi=0;MAF=0.000237023;HWE=1;NFAM=4
22	40004375	40004392	22	40004697	40004714	176002	53.04	+	-	BND	LOW	176002_1	N	N[22:40004707[	176002_2	N	]22:40004384]N	SVTYPE=BND;POS=40004384;STRANDS=+-:4;CIPOS=-9,8;CIEND=-9,8;CIPOS95=0,0;CIEND95=0,0;MATEID=176002_2;EVENT=176002;SU=4;PE=0;SR=4;ALG=PROD;AF=0.0001188;NSAMP=2;MSQ=25.62;AN=16834;AC=2;NS=8438;AC_Hom=0;AC_Het=2;AC_Hemi=0;MAF=0.000118511;HWE=1;NFAM=2	SVTYPE=BND;POS=40004707;STRANDS=+-:4;CIPOS=-9,8;CIEND=-9,8;CIPOS95=0,0;CIEND95=0,0;MATEID=176002_1;EVENT=176002;SECONDARY;SU=4;PE=0;SR=4;ALG=PROD;AF=0.0001188;NSAMP=2;MSQ=25.62;AN=16834;AC=2;NS=8438;AC_Hom=0;AC_Het=2;AC_Hemi=0;MAF=0.000118511;HWE=1;NFAM=2
22	40014031	40014048	22	40014284	40014301	176003	188.31	+	-	BND	LOW	176003_1	N	N[22:40014294[	176003_2	N	]22:40014040]N	SVTYPE=BND;POS=40014040;STRANDS=+-:4;CIPOS=-9,8;CIEND=-9,8;CIPOS95=0,0;CIEND95=0,0;MATEID=176003_2;EVENT=176003;SU=4;PE=0;SR=4;ALG=PROD;AF=0.0005346;NSAMP=9;MSQ=18.3;AN=16834;AC=9;NS=8438;AC_Hom=0;AC_Het=9;AC_Hemi=0;MAF=0.000533302;HWE=1;NFAM=9	SVTYPE=BND;POS=40014294;STRANDS=+-:4;CIPOS=-9,8;CIEND=-9,8;CIPOS95=0,0;CIEND95=0,0;MATEID=176003_1;EVENT=176003;SECONDARY;SU=4;PE=0;SR=4;ALG=PROD;AF=0.0005346;NSAMP=9;MSQ=18.3;AN=16834;AC=9;NS=8438;AC_Hom=0;AC_Het=9;AC_Hemi=0;MAF=0.000533302;HWE=1;NFAM=9
22	40019189	40019206	22	40019456	40019473	176004	25.81	+	-	BND	LOW	176004_1	N	N[22:40019466[	176004_2	N	]22:40019198]N	SVTYPE=BND;POS=40019198;STRANDS=+-:4;CIPOS=-9,8;CIEND=-9,8;CIPOS95=0,0;CIEND95=0,0;MATEID=176004_2;EVENT=176004;SU=4;PE=0;SR=4;ALG=PROD;AF=0.0001188;NSAMP=2;MSQ=12.73;AN=16834;AC=2;NS=8438;AC_Hom=0;AC_Het=2;AC_Hemi=0;MAF=0.000118511;HWE=1;NFAM=2	SVTYPE=BND;POS=40019466;STRANDS=+-:4;CIPOS=-9,8;CIEND=-9,8;CIPOS95=0,0;CIEND95=0,0;MATEID=176004_1;EVENT=176004;SECONDARY;SU=4;PE=0;SR=4;ALG=PROD;AF=0.0001188;NSAMP=2;MSQ=12.73;AN=16834;AC=2;NS=8438;AC_Hom=0;AC_Het=2;AC_Hemi=0;MAF=0.000118511;HWE=1;NFAM=2
22	40019618	40019635	22	40019855	40019872	176006	138.74	+	-	BND	LOW	176006_1	N	N[22:40019865[	176006_2	N	]22:40019627]N	SVTYPE=BND;POS=40019627;STRANDS=+-:4;CIPOS=-9,8;CIEND=-9,8;CIPOS95=0,0;CIEND95=0,0;MATEID=176006_2;EVENT=176006;SU=4;PE=0;SR=4;ALG=PROD;AF=0.0004752;NSAMP=8;MSQ=14.19;RETAINED;AN=16834;AC=8;NS=8438;AC_Hom=0;AC_Het=8;AC_Hemi=0;MAF=0.000474046;HWE=1;NFAM=8	SVTYPE=BND;POS=40019865;STRANDS=+-:4;CIPOS=-9,8;CIEND=-9,8;CIPOS95=0,0;CIEND95=0,0;MATEID=176006_1;EVENT=176006;SECONDARY;SU=4;PE=0;SR=4;ALG=PROD;AF=0.0004752;NSAMP=8;MSQ=14.19;RETAINED;AN=16834;AC=8;NS=8438;AC_Hom=0;AC_Het=8;AC_Hemi=0;MAF=0.000474046;HWE=1;NFAM=8
22	40019866	40019923	22	40020128	40020185	176008	162.28	+	-	BND	LOW	176008_1	N	N[22:40020158[	176008_2	N	]22:40019895]N	SVTYPE=BND;POS=40019895;STRANDS=+-:8;CIPOS=-29,28;CIEND=-29,28;CIPOS95=0,0;CIEND95=0,0;MATEID=176008_2;EVENT=176008;SU=8;PE=0;SR=8;ALG=PROD;AF=0.0004158;NSAMP=7;MSQ=12.8;AN=16834;AC=7;NS=8438;AC_Hom=0;AC_Het=8;AC_Hemi=0;MAF=0.000474046;HWE=1;NFAM=7	SVTYPE=BND;POS=40020158;STRANDS=+-:8;CIPOS=-29,28;CIEND=-29,28;CIPOS95=0,0;CIEND95=0,0;MATEID=176008_1;EVENT=176008;SECONDARY;SU=8;PE=0;SR=8;ALG=PROD;AF=0.0004158;NSAMP=7;MSQ=12.8;AN=16834;AC=7;NS=8438;AC_Hom=0;AC_Het=8;AC_Hemi=0;MAF=0.000474046;HWE=1;NFAM=7
22	40020888	40020945	22	40021181	40021238	176009	110.23	+	-	MEI	PASS	176009	N	<DEL:ME:SINE|Alu|AluSg>	.	.	.	SVTYPE=MEI;POS=40020917;SVLEN=-293;END=40021210;STRANDS=+-:8;CIPOS=-29,28;CIEND=-29,28;CIPOS95=0,0;CIEND95=0,0;SU=8;PE=0;SR=8;ALG=PROD;AF=0.0004752;NSAMP=8;MSQ=12.64;AN=16834;AC=8;NS=8438;AC_Hom=0;AC_Het=8;AC_Hemi=0;MAF=0.000474046;HWE=1;NFAM=8	.
22	40031600	40031656	22	40031981	40032038	176010	34.1	+	-	BND	LOW	176010_1	N	N[22:40032011[	176010_2	N	]22:40031627]N	SVTYPE=BND;POS=40031627;STRANDS=+-:12;CIPOS=-27,29;CIEND=-29,28;CIPOS95=0,0;CIEND95=0,0;MATEID=176010_2;EVENT=176010;SU=12;PE=0;SR=12;ALG=PROD;AF=0.0001782;NSAMP=3;MSQ=10.26;AN=16834;AC=3;NS=8438;AC_Hom=0;AC_Het=3;AC_Hemi=0;MAF=0.000177767;HWE=1;NFAM=3	SVTYPE=BND;POS=40032011;STRANDS=+-:12;CIPOS=-29,28;CIEND=-27,29;CIPOS95=0,0;CIEND95=0,0;MATEID=176010_1;EVENT=176010;SECONDARY;SU=12;PE=0;SR=12;ALG=PROD;AF=0.0001782;NSAMP=3;MSQ=10.26;AN=16834;AC=3;NS=8438;AC_Hom=0;AC_Het=3;AC_Hemi=0;MAF=0.000177767;HWE=1;NFAM=3
22	40044585	40044630	22	40045136	40045196	176011	1154.03	+	-	DEL	PASS	176011	N	<DEL>	.	.	.	SVTYPE=DEL;POS=40044608;SVLEN=-558;END=40045166;STRANDS=+-:44;CIPOS=-23,22;CIEND=-30,30;CIPOS95=0,0;CIEND95=0,0;SU=44;PE=28;SR=16;ALG=PROD;AF=0.0001188;NSAMP=2;MSQ=577.02;AN=16834;AC=2;NS=8438;AC_Hom=0;AC_Het=2;AC_Hemi=0;MAF=0.000118511;HWE=1;NFAM=2	.
22	40045618	40045672	22	40045962	40046022	176012	29.02	+	-	BND	LOW	176012_1	N	N[22:40045993[	176012_2	N	]22:40045645]N	SVTYPE=BND;POS=40045645;STRANDS=+-:10;CIPOS=-27,27;CIEND=-30,30;CIPOS95=0,0;CIEND95=0,0;MATEID=176012_2;EVENT=176012;SU=10;PE=0;SR=10;ALG=PROD;AF=0.0001188;NSAMP=2;MSQ=13.77;AN=16834;AC=2;NS=8438;AC_Hom=0;AC_Het=2;AC_Hemi=0;MAF=0.000118511;HWE=1;NFAM=2	SVTYPE=BND;POS=40045993;STRANDS=+-:10;CIPOS=-30,30;CIEND=-27,27;CIPOS95=0,0;CIEND95=0,0;MATEID=176012_1;EVENT=176012;SECONDARY;SU=10;PE=0;SR=10;ALG=PROD;AF=0.0001188;NSAMP=2;MSQ=13.77;AN=16834;AC=2;NS=8438;AC_Hom=0;AC_Het=2;AC_Hemi=0;MAF=0.000118511;HWE=1;NFAM=2
22	40049066	40049086	22	40049128	40049134	176013	6987.35	+	-	BND	LOW	176013_1	N	N[22:40049129[	176013_2	N	]22:40049076]N	SVTYPE=BND;POS=40049076;STRANDS=+-:5;IMPRECISE;CIPOS=-10,10;CIEND=0,6;CIPOS95=0,0;CIEND95=0,1;MATEID=176013_2;EVENT=176013;SU=5;PE=0;SR=5;ALG=PROD;AF=0.01247;NSAMP=205;MSQ=33.72;AN=16834;AC=210;NS=8438;AC_Hom=10;AC_Het=200;AC_Hemi=0;MAF=0.0124437;HWE=0.00961401;NFAM=202	SVTYPE=BND;POS=40049129;STRANDS=+-:5;IMPRECISE;CIPOS=0,6;CIEND=-10,10;CIPOS95=0,1;CIEND95=0,0;MATEID=176013_1;EVENT=176013;SECONDARY;SU=5;PE=0;SR=5;ALG=PROD;AF=0.01247;NSAMP=205;MSQ=33.72;AN=16834;AC=210;NS=8438;AC_Hom=10;AC_Het=200;AC_Hemi=0;MAF=0.0124437;HWE=0.00961401;NFAM=202
22	40075560	40075580	22	40093652	40093659	274396	139.98	-	+	DUP	PASS	274396	N	<DUP>	.	.	.	SVTYPE=DUP;POS=40075570;SVLEN=18086;END=40093656;STRANDS=-+:17;CIPOS=-10,10;CIEND=-4,3;CIPOS95=0,0;CIEND95=0,0;SU=17;PE=9;SR=8;ALG=PROD;AF=5.94e-05;NSAMP=1;MSQ=139.7;AN=16834;AC=1;NS=8438;AC_Hom=0;AC_Het=1;AC_Hemi=0;MAF=5.92557e-05;HWE=1;NFAM=1	.
22	40077758	40077803	22	40078354	40078399	306609	610.72	+	+	BND	PASS	306609_1	N	N]22:40078377]	306609_2	N	N]22:40077781]	SVTYPE=BND;POS=40077781;STRANDS=++:43;CIPOS=-23,22;CIEND=-23,22;CIPOS95=0,0;CIEND95=0,0;MATEID=306609_2;EVENT=306609;SU=43;PE=25;SR=18;ALG=PROD;AF=0.0001188;NSAMP=2;MSQ=305.36;AN=16834;AC=2;NS=8438;AC_Hom=0;AC_Het=2;AC_Hemi=0;MAF=0.000118511;HWE=1;NFAM=2	SVTYPE=BND;POS=40078377;STRANDS=++:43;CIPOS=-23,22;CIEND=-23,22;CIPOS95=0,0;CIEND95=0,0;MATEID=306609_1;EVENT=306609;SECONDARY;SU=43;PE=25;SR=18;ALG=PROD;AF=0.0001188;NSAMP=2;MSQ=305.36;AN=16834;AC=2;NS=8438;AC_Hom=0;AC_Het=2;AC_Hemi=0;MAF=0.000118511;HWE=1;NFAM=2
22	40077769	40077816	22	40078056	40078101	306608	352.85	-	-	BND	LOW	306608_1	N	[22:40078077[N	306608_2	N	[22:40077795[N	SVTYPE=BND;POS=40077795;STRANDS=--:30;CIPOS=-25,22;CIEND=-20,25;CIPOS95=0,0;CIEND95=0,0;MATEID=306608_2;EVENT=306608;SU=30;PE=15;SR=15;ALG=PROD;AF=0.0001188;NSAMP=2;MSQ=176.43;AN=16834;AC=2;NS=8438;AC_Hom=0;AC_Het=2;AC_Hemi=0;MAF=0.000118511;HWE=1;NFAM=2	SVTYPE=BND;POS=40078077;STRANDS=--:30;CIPOS=-20,25;CIEND=-25,22;CIPOS95=0,0;CIEND95=0,0;MATEID=306608_1;EVENT=306608;SECONDARY;SU=30;PE=15;SR=15;ALG=PROD;AF=0.0001188;NSAMP=2;MSQ=176.43;AN=16834;AC=2;NS=8438;AC_Hom=0;AC_Het=2;AC_Hemi=0;MAF=0.000118511;HWE=1;NFAM=2
22	40079188	40079205	22	40079478	40079495	176014	26.8	+	-	BND	LOW	176014_1	N	N[22:40079488[	176014_2	N	]22:40079197]N	SVTYPE=BND;POS=40079197;STRANDS=+-:4;CIPOS=-9,8;CIEND=-9,8;CIPOS95=0,0;CIEND95=0,0;MATEID=176014_2;EVENT=176014;SU=4;PE=0;SR=4;ALG=PROD;AF=0.0001188;NSAMP=2;MSQ=12.37;AN=16834;AC=2;NS=8438;AC_Hom=0;AC_Het=2;AC_Hemi=0;MAF=0.000118511;HWE=1;NFAM=2	SVTYPE=BND;POS=40079488;STRANDS=+-:4;CIPOS=-9,8;CIEND=-9,8;CIPOS95=0,0;CIEND95=0,0;MATEID=176014_1;EVENT=176014;SECONDARY;SU=4;PE=0;SR=4;ALG=PROD;AF=0.0001188;NSAMP=2;MSQ=12.37;AN=16834;AC=2;NS=8438;AC_Hom=0;AC_Het=2;AC_Hemi=0;MAF=0.000118511;HWE=1;NFAM=2
22	40081917	40081934	22	40082138	40082155	176016	87.22	+	-	BND	LOW	176016_1	N	N[22:40082148[	176016_2	N	]22:40081926]N	SVTYPE=BND;POS=40081926;STRANDS=+-:4;CIPOS=-9,8;CIEND=-9,8;CIPOS95=0,0;CIEND95=0,0;MATEID=176016_2;EVENT=176016;SU=4;PE=0;SR=4;ALG=PROD;AF=0.0002378;NSAMP=4;MSQ=18.79;RETAINED;AN=16820;AC=4;NS=8431;AC_Hom=0;AC_Het=4;AC_Hemi=0;MAF=0.00023722;HWE=1;NFAM=4	SVTYPE=BND;POS=40082148;STRANDS=+-:4;CIPOS=-9,8;CIEND=-9,8;CIPOS95=0,0;CIEND95=0,0;MATEID=176016_1;EVENT=176016;SECONDARY;SU=4;PE=0;SR=4;ALG=PROD;AF=0.0002378;NSAMP=4;MSQ=18.79;RETAINED;AN=16820;AC=4;NS=8431;AC_Hom=0;AC_Het=4;AC_Hemi=0;MAF=0.00023722;HWE=1;NFAM=4
22	40094633	40094644	22	40094930	40094950	176017	407.12	+	-	BND	LOW	176017_1	N	N[22:40094941[	176017_2	N	]22:40094634]N	SVTYPE=BND;POS=40094634;STRANDS=+-:6;IMPRECISE;CIPOS=-1,10;CIEND=-10,10;CIPOS95=0,9;CIEND95=-1,1;MATEID=176017_2;EVENT=176017;SU=6;PE=4;SR=2;ALG=PROD;AF=0.0007722;NSAMP=13;MSQ=27.14;AN=16834;AC=13;NS=8438;AC_Hom=0;AC_Het=13;AC_Hemi=0;MAF=0.000770325;HWE=1;NFAM=13	SVTYPE=BND;POS=40094941;STRANDS=+-:6;IMPRECISE;CIPOS=-10,10;CIEND=-1,10;CIPOS95=-1,1;CIEND95=0,9;MATEID=176017_1;EVENT=176017;SECONDARY;SU=6;PE=4;SR=2;ALG=PROD;AF=0.0007722;NSAMP=13;MSQ=27.14;AN=16834;AC=13;NS=8438;AC_Hom=0;AC_Het=13;AC_Hemi=0;MAF=0.000770325;HWE=1;NFAM=13
22	40101110	40101281	22	40102172	40102381	176018	742.86	+	-	DEL	PASS	176018	N	<DEL>	.	.	.	SVTYPE=DEL;POS=40101140;SVLEN=-1212;END=40102352;STRANDS=+-:30;IMPRECISE;CIPOS=-30,141;CIEND=-180,29;CIPOS95=-27,27;CIEND95=-65,29;SU=30;PE=30;SR=0;ALG=PROD;AF=0.0001188;NSAMP=2;MSQ=371.43;AN=16834;AC=2;NS=8438;AC_Hom=0;AC_Het=2;AC_Hemi=0;MAF=0.000118511;HWE=1;NFAM=2	.
22	40103138	40103188	22	40106176	40106226	176019	677.24	+	-	DEL	PASS	176019	N	<DEL>	.	.	.	SVTYPE=DEL;POS=40103163;SVLEN=-3040;END=40106203;STRANDS=+-:32;CIPOS=-25,25;CIEND=-27,23;CIPOS95=0,0;CIEND95=0,0;SU=32;PE=21;SR=11;ALG=PROD;AF=0.0001188;NSAMP=2;MSQ=338.62;AN=16834;AC=2;NS=8438;AC_Hom=0;AC_Het=2;AC_Hemi=0;MAF=0.000118511;HWE=1;NFAM=2	.
22	40107344	40107398	22	40113067	40113122	176020	1132.99	+	-	DEL	PASS	176020	N	<DEL>	.	.	.	SVTYPE=DEL;POS=40107371;SVLEN=-5725;END=40113096;STRANDS=+-:53;CIPOS=-27,27;CIEND=-29,26;CIPOS95=0,0;CIEND95=0,0;SU=53;PE=27;SR=26;ALG=PROD;AF=0.0001782;NSAMP=3;MSQ=377.66;AN=16834;AC=3;NS=8438;AC_Hom=0;AC_Het=3;AC_Hemi=0;MAF=0.000177767;HWE=1;NFAM=3	.
22	40108059	40108076	22	40108271	40108288	176021	1928.39	+	-	BND	LOW	176021_1	N	N[22:40108281[	176021_2	N	]22:40108068]N	SVTYPE=BND;POS=40108068;STRANDS=+-:4;CIPOS=-9,8;CIEND=-9,8;CIPOS95=0,0;CIEND95=0,0;MATEID=176021_2;EVENT=176021;SU=4;PE=0;SR=4;ALG=PROD;AF=0.003386;NSAMP=57;MSQ=31.89;AN=16834;AC=57;NS=8438;AC_Hom=0;AC_Het=57;AC_Hemi=0;MAF=0.00337758;HWE=1;NFAM=57	SVTYPE=BND;POS=40108281;STRANDS=+-:4;CIPOS=-9,8;CIEND=-9,8;CIPOS95=0,0;CIEND95=0,0;MATEID=176021_1;EVENT=176021;SECONDARY;SU=4;PE=0;SR=4;ALG=PROD;AF=0.003386;NSAMP=57;MSQ=31.89;AN=16834;AC=57;NS=8438;AC_Hom=0;AC_Het=57;AC_Hemi=0;MAF=0.00337758;HWE=1;NFAM=57
22	40108281	40108301	22	40108335	40108348	176022	103.31	+	-	DEL	PASS	176022	N	<DEL>	.	.	.	SVTYPE=DEL;POS=40108291;SVLEN=-51;END=40108342;STRANDS=+-:8;CIPOS=-10,10;CIEND=-7,6;CIPOS95=0,0;CIEND95=0,0;SU=8;PE=3;SR=5;ALG=PROD;AF=5.94e-05;NSAMP=1;MSQ=101.82;AN=16834;AC=1;NS=8438;AC_Hom=0;AC_Het=1;AC_Hemi=0;MAF=5.92557e-05;HWE=1;NFAM=1	.
22	40117195	40117251	22	40134598	40134643	274397	550.71	-	+	DUP	PASS	274397	N	<DUP>	.	.	.	SVTYPE=DUP;POS=40117221;SVLEN=17400;END=40134621;STRANDS=-+:55;CIPOS=-26,30;CIEND=-23,22;CIPOS95=0,0;CIEND95=0,0;SU=55;PE=34;SR=21;ALG=PROD;AF=0.0002376;NSAMP=3;MSQ=183.35;AN=16834;AC=4;NS=8438;AC_Hom=2;AC_Het=2;AC_Hemi=0;MAF=0.000237023;HWE=0.000355545;NFAM=3	.
22	40143362	40143382	22	40143430	40143450	176023	146.87	+	-	BND	LOW	176023_1	N	N[22:40143441[	176023_2	N	]22:40143372]N	SVTYPE=BND;POS=40143372;STRANDS=+-:5;CIPOS=-10,10;CIEND=-10,10;CIPOS95=0,0;CIEND95=0,0;MATEID=176023_2;EVENT=176023;SU=5;PE=0;SR=5;ALG=PROD;AF=5.94e-05;NSAMP=1;MSQ=146.84;AN=16834;AC=1;NS=8438;AC_Hom=0;AC_Het=1;AC_Hemi=0;MAF=5.92557e-05;HWE=1;NFAM=1	SVTYPE=BND;POS=40143441;STRANDS=+-:5;CIPOS=-10,10;CIEND=-10,10;CIPOS95=0,0;CIEND95=0,0;MATEID=176023_1;EVENT=176023;SECONDARY;SU=5;PE=0;SR=5;ALG=PROD;AF=5.94e-05;NSAMP=1;MSQ=146.84;AN=16834;AC=1;NS=8438;AC_Hom=0;AC_Het=1;AC_Hemi=0;MAF=5.92557e-05;HWE=1;NFAM=1
22	40165280	40165609	22	40166585	40166701	176024	422.69	+	-	DEL	PASS	176024	N	<DEL>	.	.	.	SVTYPE=DEL;POS=40165290;SVLEN=-1401;END=40166691;STRANDS=+-:19;IMPRECISE;CIPOS=-10,319;CIEND=-106,10;CIPOS95=-3,35;CIEND95=-32,3;SU=19;PE=19;SR=0;ALG=PROD;AF=5.94e-05;NSAMP=1;MSQ=422.69;AN=16834;AC=1;NS=8438;AC_Hom=0;AC_Het=1;AC_Hemi=0;MAF=5.92557e-05;HWE=1;NFAM=1	.
22	40204325	40204345	22	40256539	40256542	274398	366.53	-	+	DUP	PASS	274398	N	<DUP>	.	.	.	SVTYPE=DUP;POS=40204335;SVLEN=52206;END=40256541;STRANDS=-+:33;CIPOS=-10,10;CIEND=-2,1;CIPOS95=0,0;CIEND95=0,0;SU=33;PE=18;SR=15;ALG=PROD;AF=0.0001188;NSAMP=1;MSQ=366.15;AN=16834;AC=2;NS=8438;AC_Hom=2;AC_Het=0;AC_Hemi=0;MAF=0.000118511;HWE=5.92593e-05;NFAM=1	.
22	40226184	40226437	22	40236622	40236785	176025	248.54	+	-	DEL	PASS	176025	N	<DEL>	.	.	.	SVTYPE=DEL;POS=40226194;SVLEN=-10581;END=40236775;STRANDS=+-:15;IMPRECISE;CIPOS=-10,243;CIEND=-153,10;CIPOS95=-3,39;CIEND95=-36,2;SU=15;PE=15;SR=0;ALG=PROD;AF=5.94e-05;NSAMP=1;MSQ=248.54;AN=16834;AC=1;NS=8438;AC_Hom=0;AC_Het=1;AC_Hemi=0;MAF=5.92557e-05;HWE=1;NFAM=1	.
22	40231973	40231978	22	40233057	40233077	176026	413.61	+	-	DEL	PASS	176026	N	<DEL>	.	.	.	SVTYPE=DEL;POS=40231976;SVLEN=-1091;END=40233067;STRANDS=+-:20;CIPOS=-3,2;CIEND=-10,10;CIPOS95=0,0;CIEND95=0,0;SU=20;PE=9;SR=11;ALG=PROD;AF=5.94e-05;NSAMP=1;MSQ=413.61;AN=16834;AC=1;NS=8438;AC_Hom=0;AC_Het=1;AC_Hemi=0;MAF=5.92557e-05;HWE=1;NFAM=1	.
22	40263196	40263237	22	40280407	40280466	176027	1324.35	+	-	DEL	PASS	176027	N	<DEL>	.	.	.	SVTYPE=DEL;POS=40263207;SVLEN=-17230;END=40280437;STRANDS=+-:56;CIPOS=-11,30;CIEND=-30,29;CIPOS95=0,0;CIEND95=0,0;SU=56;PE=49;SR=7;ALG=PROD;AF=0.000297;NSAMP=5;MSQ=264.87;AN=16834;AC=5;NS=8438;AC_Hom=0;AC_Het=5;AC_Hemi=0;MAF=0.000296279;HWE=1;NFAM=5	.
22	40307358	40307392	22	40311275	40311302	176029	2206.25	+	-	DEL	PASS	176029	N	<DEL>	.	.	.	SVTYPE=DEL;POS=40307364;SVLEN=-3915;END=40311279;STRANDS=+-:91;CIPOS=-6,28;CIEND=-4,23;CIPOS95=0,0;CIEND95=0,0;SU=91;PE=51;SR=40;ALG=PROD;AF=0.000297;NSAMP=5;MSQ=441.25;AN=16834;AC=5;NS=8438;AC_Hom=0;AC_Het=5;AC_Hemi=0;MAF=0.000296279;HWE=1;NFAM=5	.
22	40323817	40323862	22	40323896	40323947	176030	497.66	+	-	BND	LOW	176030_1	N	N[22:40323923[	176030_2	N	]22:40323840]N	SVTYPE=BND;POS=40323840;STRANDS=+-:17;CIPOS=-23,22;CIEND=-26,25;CIPOS95=0,0;CIEND95=0,0;MATEID=176030_2;EVENT=176030;SU=17;PE=0;SR=17;ALG=PROD;AF=0.0001188;NSAMP=2;MSQ=248.82;AN=16834;AC=2;NS=8438;AC_Hom=0;AC_Het=2;AC_Hemi=0;MAF=0.000118511;HWE=1;NFAM=2	SVTYPE=BND;POS=40323923;STRANDS=+-:17;CIPOS=-26,25;CIEND=-23,22;CIPOS95=0,0;CIEND95=0,0;MATEID=176030_1;EVENT=176030;SECONDARY;SU=17;PE=0;SR=17;ALG=PROD;AF=0.0001188;NSAMP=2;MSQ=248.82;AN=16834;AC=2;NS=8438;AC_Hom=0;AC_Het=2;AC_Hemi=0;MAF=0.000118511;HWE=1;NFAM=2
22	40378209	40378428	22	40383791	40384048	274399	46.17	-	+	DUP	PASS	274399	N	<DUP>	.	.	.	SVTYPE=DUP;POS=40378418;SVLEN=5383;END=40383801;STRANDS=-+:5;IMPRECISE;CIPOS=-209,10;CIEND=-10,247;CIPOS95=-101,2;CIEND95=-1,77;SU=5;PE=5;SR=0;ALG=PROD;AF=5.94e-05;NSAMP=1;MSQ=44.54;AN=16834;AC=1;NS=8438;AC_Hom=0;AC_Het=1;AC_Hemi=0;MAF=5.92557e-05;HWE=1;NFAM=1	.
22	40383229	40383239	22	40384052	40384062	176032	503.54	+	-	DEL	PASS	176032	N	<DEL>	.	.	.	SVTYPE=DEL;POS=40383234;SVLEN=-824;END=40384058;STRANDS=+-:22;CIPOS=-5,5;CIEND=-6,4;CIPOS95=0,0;CIEND95=0,0;SU=22;PE=16;SR=6;ALG=PROD;AF=5.94e-05;NSAMP=1;MSQ=503.53;AN=16834;AC=1;NS=8438;AC_Hom=0;AC_Het=1;AC_Hemi=0;MAF=5.92557e-05;HWE=1;NFAM=1	.
22	40383284	40383291	22	40383506	40383513	176031	3783.12	+	-	BND	PASS	176031_1	N	N[22:40383511[	176031_2	N	]22:40383288]N	SVTYPE=BND;POS=40383288;STRANDS=+-:93;CIPOS=-4,3;CIEND=-4,3;CIPOS95=0,0;CIEND95=0,0;MATEID=176031_2;EVENT=176031;SU=93;PE=8;SR=85;ALG=PROD;AF=0.0008317;NSAMP=14;MSQ=269.9;AN=16834;AC=14;NS=8438;AC_Hom=0;AC_Het=14;AC_Hemi=0;MAF=0.00082958;HWE=1;NFAM=14	SVTYPE=BND;POS=40383511;STRANDS=+-:93;CIPOS=-4,3;CIEND=-4,3;CIPOS95=0,0;CIEND95=0,0;MATEID=176031_1;EVENT=176031;SECONDARY;SU=93;PE=8;SR=85;ALG=PROD;AF=0.0008317;NSAMP=14;MSQ=269.9;AN=16834;AC=14;NS=8438;AC_Hom=0;AC_Het=14;AC_Hemi=0;MAF=0.00082958;HWE=1;NFAM=14
22	40393522	40393567	22	40397249	40397309	176033	713.05	+	-	DEL	PASS	176033	N	<DEL>	.	.	.	SVTYPE=DEL;POS=40393545;SVLEN=-3734;END=40397279;STRANDS=+-:36;CIPOS=-23,22;CIEND=-30,30;CIPOS95=0,0;CIEND95=0,0;SU=36;PE=20;SR=16;ALG=PROD;AF=0.0001188;NSAMP=2;MSQ=356.52;AN=16834;AC=2;NS=8438;AC_Hom=0;AC_Het=2;AC_Hemi=0;MAF=0.000118511;HWE=1;NFAM=1	.
22	40417214	40417231	22	40417567	40417584	176034	12.19	+	-	BND	LOW	176034_1	N	N[22:40417577[	176034_2	N	]22:40417223]N	SVTYPE=BND;POS=40417223;STRANDS=+-:4;CIPOS=-9,8;CIEND=-9,8;CIPOS95=0,0;CIEND95=0,0;MATEID=176034_2;EVENT=176034;SU=4;PE=0;SR=4;ALG=PROD;AF=5.94e-05;NSAMP=1;MSQ=12.11;AN=16834;AC=1;NS=8438;AC_Hom=0;AC_Het=1;AC_Hemi=0;MAF=5.92557e-05;HWE=1;NFAM=1	SVTYPE=BND;POS=40417577;STRANDS=+-:4;CIPOS=-9,8;CIEND=-9,8;CIPOS95=0,0;CIEND95=0,0;MATEID=176034_1;EVENT=176034;SECONDARY;SU=4;PE=0;SR=4;ALG=PROD;AF=5.94e-05;NSAMP=1;MSQ=12.11;AN=16834;AC=1;NS=8438;AC_Hom=0;AC_Het=1;AC_Hemi=0;MAF=5.92557e-05;HWE=1;NFAM=1
22	40433330	40433553	22	40435220	40435454	306610	908.25	+	+	BND	PASS	306610_1	N	N]22:40435253]	306610_2	N	N]22:40433360]	SVTYPE=BND;POS=40433360;STRANDS=++:43;IMPRECISE;CIPOS=-30,193;CIEND=-33,201;CIPOS95=-17,17;CIEND95=-14,14;MATEID=306610_2;EVENT=306610;SU=43;PE=43;SR=0;ALG=PROD;AF=0.0001782;NSAMP=3;MSQ=302.75;AN=16834;AC=3;NS=8438;AC_Hom=0;AC_Het=3;AC_Hemi=0;MAF=0.000177767;HWE=1;NFAM=2	SVTYPE=BND;POS=40435253;STRANDS=++:43;IMPRECISE;CIPOS=-33,201;CIEND=-30,193;CIPOS95=-14,14;CIEND95=-17,17;MATEID=306610_1;EVENT=306610;SECONDARY;SU=43;PE=43;SR=0;ALG=PROD;AF=0.0001782;NSAMP=3;MSQ=302.75;AN=16834;AC=3;NS=8438;AC_Hom=0;AC_Het=3;AC_Hemi=0;MAF=0.000177767;HWE=1;NFAM=2
22	40434554	40434614	22	40435164	40435224	306611	1129.67	-	-	BND	PASS	306611_1	N	[22:40435195[N	306611_2	N	[22:40434585[N	SVTYPE=BND;POS=40434585;STRANDS=--:60;CIPOS=-30,30;CIEND=-30,30;CIPOS95=0,0;CIEND95=0,0;MATEID=306611_2;EVENT=306611;SU=60;PE=41;SR=19;ALG=PROD;AF=0.0001782;NSAMP=3;MSQ=376.56;AN=16834;AC=3;NS=8438;AC_Hom=0;AC_Het=3;AC_Hemi=0;MAF=0.000177767;HWE=1;NFAM=2	SVTYPE=BND;POS=40435195;STRANDS=--:60;CIPOS=-30,30;CIEND=-30,30;CIPOS95=0,0;CIEND95=0,0;MATEID=306611_1;EVENT=306611;SECONDARY;SU=60;PE=41;SR=19;ALG=PROD;AF=0.0001782;NSAMP=3;MSQ=376.56;AN=16834;AC=3;NS=8438;AC_Hom=0;AC_Het=3;AC_Hemi=0;MAF=0.000177767;HWE=1;NFAM=2
22	40445168	40445468	22	40555238	40555380	176035	197.75	+	-	DEL	PASS	176035	N	<DEL>	.	.	.	SVTYPE=DEL;POS=40445178;SVLEN=-110192;END=40555370;STRANDS=+-:10;IMPRECISE;CIPOS=-10,290;CIEND=-132,10;CIPOS95=-2,84;CIEND95=-56,2;SU=10;PE=10;SR=0;ALG=PROD;AF=5.94e-05;NSAMP=1;MSQ=197.75;AN=16834;AC=1;NS=8438;AC_Hom=0;AC_Het=1;AC_Hemi=0;MAF=5.92557e-05;HWE=1;NFAM=1	.
22	40460769	40460906	22	40465523	40465637	176036	5865.68	+	-	DEL	PASS	176036	N	<DEL>	.	.	.	SVTYPE=DEL;POS=40460804;SVLEN=-4789;END=40465593;STRANDS=+-:286;IMPRECISE;CIPOS=-35,102;CIEND=-70,44;CIPOS95=-6,6;CIEND95=-5,5;SU=286;PE=286;SR=0;ALG=PROD;AF=0.002139;NSAMP=36;MSQ=162.94;AN=16834;AC=36;NS=8438;AC_Hom=0;AC_Het=36;AC_Hemi=0;MAF=0.00213321;HWE=1;NFAM=35	.
22	40470138	40470521	22	40470388	40470686	176037	4.6	+	-	DEL	PASS	176037	N	<DEL>	.	.	.	SVTYPE=DEL;POS=40470148;SVLEN=-528;END=40470676;STRANDS=+-:4;IMPRECISE;CIPOS=-10,373;CIEND=-288,10;CIPOS95=-2,116;CIEND95=-139,2;SU=4;PE=4;SR=0;ALG=PROD;AF=5.94e-05;NSAMP=1;MSQ=4.6;AN=16834;AC=1;NS=8438;AC_Hom=0;AC_Het=1;AC_Hemi=0;MAF=5.92557e-05;HWE=1;NFAM=1	.
22	40473477	40473525	22	40473595	40473642	176038	416.56	+	-	BND	LOW	176038_1	N	N[22:40473620[	176038_2	N	]22:40473502]N	SVTYPE=BND;POS=40473502;STRANDS=+-:15;CIPOS=-25,23;CIEND=-24,23;CIPOS95=0,0;CIEND95=0,0;MATEID=176038_2;EVENT=176038;SU=15;PE=0;SR=15;ALG=PROD;AF=0.0001188;NSAMP=2;MSQ=208.27;AN=16834;AC=2;NS=8438;AC_Hom=0;AC_Het=2;AC_Hemi=0;MAF=0.000118511;HWE=1;NFAM=2	SVTYPE=BND;POS=40473620;STRANDS=+-:15;CIPOS=-24,23;CIEND=-25,23;CIPOS95=0,0;CIEND95=0,0;MATEID=176038_1;EVENT=176038;SECONDARY;SU=15;PE=0;SR=15;ALG=PROD;AF=0.0001188;NSAMP=2;MSQ=208.27;AN=16834;AC=2;NS=8438;AC_Hom=0;AC_Het=2;AC_Hemi=0;MAF=0.000118511;HWE=1;NFAM=2
22	40495787	40495844	22	40496098	40496152	176039	85.0	+	-	BND	LOW	176039_1	N	N[22:40496128[	176039_2	N	]22:40495816]N	SVTYPE=BND;POS=40495816;STRANDS=+-:8;CIPOS=-29,28;CIEND=-29,25;CIPOS95=0,0;CIEND95=0,0;MATEID=176039_2;EVENT=176039;SU=8;PE=0;SR=8;ALG=PROD;AF=0.0004158;NSAMP=7;MSQ=10.8;AN=16834;AC=7;NS=8438;AC_Hom=0;AC_Het=7;AC_Hemi=0;MAF=0.00041479;HWE=1;NFAM=7	SVTYPE=BND;POS=40496128;STRANDS=+-:8;CIPOS=-29,25;CIEND=-29,28;CIPOS95=0,0;CIEND95=0,0;MATEID=176039_1;EVENT=176039;SECONDARY;SU=8;PE=0;SR=8;ALG=PROD;AF=0.0004158;NSAMP=7;MSQ=10.8;AN=16834;AC=7;NS=8438;AC_Hom=0;AC_Het=7;AC_Hemi=0;MAF=0.00041479;HWE=1;NFAM=7
22	40531995	40532005	22	40533672	40533680	176040	227.69	+	-	DEL	PASS	176040	N	<DEL>	.	.	.	SVTYPE=DEL;POS=40532001;SVLEN=-1677;END=40533678;STRANDS=+-:11;CIPOS=-6,4;CIEND=-6,2;CIPOS95=0,0;CIEND95=0,0;SU=11;PE=5;SR=6;ALG=PROD;AF=5.94e-05;NSAMP=1;MSQ=227.69;AN=16834;AC=1;NS=8438;AC_Hom=0;AC_Het=1;AC_Hemi=0;MAF=5.92557e-05;HWE=1;NFAM=1	.
22	40533883	40533897	22	40534535	40534552	176041	449.55	+	-	DEL	PASS	176041	N	<DEL>	.	.	.	SVTYPE=DEL;POS=40533887;SVLEN=-658;END=40534545;STRANDS=+-:15;IMPRECISE;CIPOS=-4,10;CIEND=-10,7;CIPOS95=-1,1;CIEND95=-1,0;SU=15;PE=12;SR=3;ALG=PROD;AF=5.94e-05;NSAMP=1;MSQ=449.55;AN=16834;AC=1;NS=8438;AC_Hom=0;AC_Het=1;AC_Hemi=0;MAF=5.92557e-05;HWE=1;NFAM=1	.
22	40539780	40540079	22	40540680	40540924	306612	26.74	+	+	BND	LOW	306612_1	N	N]22:40540690]	306612_2	N	N]22:40539790]	SVTYPE=BND;POS=40539790;STRANDS=++:6;IMPRECISE;CIPOS=-10,289;CIEND=-10,234;CIPOS95=-3,48;CIEND95=-2,59;MATEID=306612_2;EVENT=306612;SU=6;PE=6;SR=0;ALG=PROD;AF=5.94e-05;NSAMP=1;MSQ=26.74;AN=16834;AC=1;NS=8438;AC_Hom=0;AC_Het=1;AC_Hemi=0;MAF=5.92557e-05;HWE=1;NFAM=1	SVTYPE=BND;POS=40540690;STRANDS=++:6;IMPRECISE;CIPOS=-10,234;CIEND=-10,289;CIPOS95=-2,59;CIEND95=-3,48;MATEID=306612_1;EVENT=306612;SECONDARY;SU=6;PE=6;SR=0;ALG=PROD;AF=5.94e-05;NSAMP=1;MSQ=26.74;AN=16834;AC=1;NS=8438;AC_Hom=0;AC_Het=1;AC_Hemi=0;MAF=5.92557e-05;HWE=1;NFAM=1
22	40543021	40543027	22	40543153	40543160	274400	62035.2	-	+	DUP	PASS	274400	N	<DUP>	.	.	.	SVTYPE=DUP;POS=40543024;SVLEN=133;END=40543157;STRANDS=-+:59;CIPOS=-3,3;CIEND=-4,3;CIPOS95=0,0;CIEND95=0,0;SU=59;PE=0;SR=59;ALG=PROD;AF=0.05643;NSAMP=908;MSQ=68.2;AN=16834;AC=950;NS=8438;AC_Hom=84;AC_Het=867;AC_Hemi=0;MAF=0.0563522;HWE=0.00385854;NFAM=894	.
22	40557648	40557668	22	40572320	40572338	274401	68.64	-	+	DUP	PASS	274401	N	<DUP>	.	.	.	SVTYPE=DUP;POS=40557658;SVLEN=14670;END=40572328;STRANDS=-+:8;CIPOS=-10,10;CIEND=-8,10;CIPOS95=0,0;CIEND95=0,0;SU=8;PE=4;SR=4;ALG=PROD;AF=5.94e-05;NSAMP=1;MSQ=68.07;AN=16834;AC=1;NS=8438;AC_Hom=0;AC_Het=1;AC_Hemi=0;MAF=5.92557e-05;HWE=1;NFAM=1	.
22	40566804	40566821	22	40567060	40567077	306613	5.36	-	-	BND	LOW	306613_1	N	[22:40567070[N	306613_2	N	[22:40566814[N	SVTYPE=BND;POS=40566814;STRANDS=--:4;CIPOS=-9,8;CIEND=-9,8;CIPOS95=0,0;CIEND95=0,0;MATEID=306613_2;EVENT=306613;SU=4;PE=0;SR=4;ALG=PROD;AF=5.94e-05;NSAMP=1;MSQ=4.64;AN=16834;AC=1;NS=8438;AC_Hom=0;AC_Het=1;AC_Hemi=0;MAF=5.92557e-05;HWE=1;NFAM=1	SVTYPE=BND;POS=40567070;STRANDS=--:4;CIPOS=-9,8;CIEND=-9,8;CIPOS95=0,0;CIEND95=0,0;MATEID=306613_1;EVENT=306613;SECONDARY;SU=4;PE=0;SR=4;ALG=PROD;AF=5.94e-05;NSAMP=1;MSQ=4.64;AN=16834;AC=1;NS=8438;AC_Hom=0;AC_Het=1;AC_Hemi=0;MAF=5.92557e-05;HWE=1;NFAM=1
22	40592249	40592251	22	40599713	40599716	176042	19738.0	+	-	DEL	PASS	176042	N	<DEL>	.	.	.	SVTYPE=DEL;POS=40592250;SVLEN=-7465;END=40599715;STRANDS=+-:886;CIPOS=-1,1;CIEND=-2,1;CIPOS95=0,0;CIEND95=0,0;SU=886;PE=506;SR=380;ALG=PROD;AF=0.002733;NSAMP=46;MSQ=429.09;AN=16834;AC=46;NS=8438;AC_Hom=0;AC_Het=46;AC_Hemi=0;MAF=0.00272576;HWE=1;NFAM=27	.
22	40609252	40609258	22	40638341	40638361	176043	617.57	+	-	DEL	PASS	176043	N	<DEL>	.	.	.	SVTYPE=DEL;POS=40609255;SVLEN=-29096;END=40638351;STRANDS=+-:23;CIPOS=-3,3;CIEND=-10,10;CIPOS95=0,0;CIEND95=0,0;SU=23;PE=15;SR=8;ALG=PROD;AF=5.94e-05;NSAMP=1;MSQ=617.57;AN=16834;AC=1;NS=8438;AC_Hom=0;AC_Het=1;AC_Hemi=0;MAF=5.92557e-05;HWE=1;NFAM=1	.
22	40627882	40627886	22	40639617	40639622	274402	288.76	-	+	DUP	PASS	274402	N	<DUP>	.	.	.	SVTYPE=DUP;POS=40627885;SVLEN=11735;END=40639620;STRANDS=-+:27;CIPOS=-3,1;CIEND=-3,2;CIPOS95=0,0;CIEND95=0,0;SU=27;PE=17;SR=10;ALG=PROD;AF=5.94e-05;NSAMP=1;MSQ=287.77;AN=16834;AC=1;NS=8438;AC_Hom=0;AC_Het=1;AC_Hemi=0;MAF=5.92557e-05;HWE=1;NFAM=1	.
22	40634915	40634932	22	40635208	40635225	176044	8.82	+	-	MEI	PASS	176044	N	<DEL:ME:SINE|Alu|AluSx1>	.	.	.	SVTYPE=MEI;POS=40634924;SVLEN=-293;END=40635217;STRANDS=+-:4;CIPOS=-9,8;CIEND=-9,8;CIPOS95=0,0;CIEND95=0,0;SU=4;PE=0;SR=4;ALG=PROD;AF=5.94e-05;NSAMP=1;MSQ=4.64;AN=16834;AC=1;NS=8438;AC_Hom=0;AC_Het=1;AC_Hemi=0;MAF=5.92557e-05;HWE=1;NFAM=1	.
22	40649969	40649989	22	40650438	40650441	176045	554.44	+	-	DEL	PASS	176045	N	<DEL>	.	.	.	SVTYPE=DEL;POS=40649979;SVLEN=-461;END=40650440;STRANDS=+-:23;CIPOS=-10,10;CIEND=-2,1;CIPOS95=0,0;CIEND95=0,0;SU=23;PE=9;SR=14;ALG=PROD;AF=5.94e-05;NSAMP=1;MSQ=554.44;AN=16834;AC=1;NS=8438;AC_Hom=0;AC_Het=1;AC_Hemi=0;MAF=5.92557e-05;HWE=1;NFAM=1	.
22	40671707	40671722	22	40693687	40693707	176046	131.69	+	-	DEL	PASS	176046	N	<DEL>	.	.	.	SVTYPE=DEL;POS=40671713;SVLEN=-21984;END=40693697;STRANDS=+-:9;IMPRECISE;CIPOS=-6,9;CIEND=-10,10;CIPOS95=0,1;CIEND95=-1,0;SU=9;PE=6;SR=3;ALG=PROD;AF=5.94e-05;NSAMP=1;MSQ=131.69;AN=16834;AC=1;NS=8438;AC_Hom=0;AC_Het=1;AC_Hemi=0;MAF=5.92557e-05;HWE=1;NFAM=1	.
22	40671867	40671884	22	40672221	40672238	176047	5.61	+	-	BND	LOW	176047_1	N	N[22:40672231[	176047_2	N	]22:40671876]N	SVTYPE=BND;POS=40671876;STRANDS=+-:4;CIPOS=-9,8;CIEND=-9,8;CIPOS95=0,0;CIEND95=0,0;MATEID=176047_2;EVENT=176047;SU=4;PE=0;SR=4;ALG=PROD;AF=5.94e-05;NSAMP=1;MSQ=4.6;AN=16834;AC=1;NS=8438;AC_Hom=0;AC_Het=1;AC_Hemi=0;MAF=5.92557e-05;HWE=1;NFAM=1	SVTYPE=BND;POS=40672231;STRANDS=+-:4;CIPOS=-9,8;CIEND=-9,8;CIPOS95=0,0;CIEND95=0,0;MATEID=176047_1;EVENT=176047;SECONDARY;SU=4;PE=0;SR=4;ALG=PROD;AF=5.94e-05;NSAMP=1;MSQ=4.6;AN=16834;AC=1;NS=8438;AC_Hom=0;AC_Het=1;AC_Hemi=0;MAF=5.92557e-05;HWE=1;NFAM=1
22	40674254	40674311	22	40674547	40674604	176048	71.65	+	-	MEI	PASS	176048	N	<DEL:ME:SINE|Alu|AluSc>	.	.	.	SVTYPE=MEI;POS=40674283;SVLEN=-293;END=40674576;STRANDS=+-:9;CIPOS=-29,28;CIEND=-29,28;CIPOS95=0,0;CIEND95=0,0;SU=9;PE=0;SR=9;ALG=PROD;AF=0.0001782;NSAMP=3;MSQ=22.06;AN=16834;AC=3;NS=8438;AC_Hom=0;AC_Het=3;AC_Hemi=0;MAF=0.000177767;HWE=1;NFAM=3	.
22	40689735	40689742	22	40690124	40690144	176049	491.54	+	-	BND	PASS	176049_1	N	N[22:40690135[	176049_2	N	]22:40689739]N	SVTYPE=BND;POS=40689739;STRANDS=+-:15;CIPOS=-4,3;CIEND=-10,10;CIPOS95=0,0;CIEND95=0,0;MATEID=176049_2;EVENT=176049;SU=15;PE=6;SR=9;ALG=PROD;AF=5.94e-05;NSAMP=1;MSQ=491.51;AN=16834;AC=1;NS=8438;AC_Hom=0;AC_Het=1;AC_Hemi=0;MAF=5.92557e-05;HWE=1;NFAM=1	SVTYPE=BND;POS=40690135;STRANDS=+-:15;CIPOS=-10,10;CIEND=-4,3;CIPOS95=0,0;CIEND95=0,0;MATEID=176049_1;EVENT=176049;SECONDARY;SU=15;PE=6;SR=9;ALG=PROD;AF=5.94e-05;NSAMP=1;MSQ=491.51;AN=16834;AC=1;NS=8438;AC_Hom=0;AC_Het=1;AC_Hemi=0;MAF=5.92557e-05;HWE=1;NFAM=1
22	40691231	40691239	22	40691724	40691731	176050	473.49	+	-	DEL	PASS	176050	N	<DEL>	.	.	.	SVTYPE=DEL;POS=40691235;SVLEN=-494;END=40691729;STRANDS=+-:17;CIPOS=-4,4;CIEND=-5,2;CIPOS95=0,0;CIEND95=0,0;SU=17;PE=10;SR=7;ALG=PROD;AF=5.94e-05;NSAMP=1;MSQ=473.47;AN=16834;AC=1;NS=8438;AC_Hom=0;AC_Het=1;AC_Hemi=0;MAF=5.92557e-05;HWE=1;NFAM=1	.
22	40694659	40694719	22	40694950	40695010	176051	115.31	+	-	MEI	PASS	176051	N	<DEL:ME:SINE|Alu|AluYk4>	.	.	.	SVTYPE=MEI;POS=40694689;SVLEN=-291;END=40694980;STRANDS=+-:13;CIPOS=-30,30;CIEND=-30,30;CIPOS95=0,0;CIEND95=0,0;SU=13;PE=0;SR=13;ALG=PROD;AF=0.0004158;NSAMP=7;MSQ=15.63;AN=16834;AC=7;NS=8438;AC_Hom=0;AC_Het=7;AC_Hemi=0;MAF=0.00041479;HWE=1;NFAM=7	.
22	40702551	40702571	22	40708314	40708333	274403	101.37	-	+	BND	LOW	274403_1	N	]22:40708324]N	274403_2	N	N[22:40702562[	SVTYPE=BND;POS=40702562;STRANDS=-+:10;IMPRECISE;CIPOS=-10,10;CIEND=-10,9;CIPOS95=-1,0;CIEND95=-1,1;MATEID=274403_2;EVENT=274403;SU=10;PE=7;SR=3;ALG=PROD;AF=5.94e-05;NSAMP=1;MSQ=101.03;AN=16834;AC=1;NS=8438;AC_Hom=0;AC_Het=1;AC_Hemi=0;MAF=5.92557e-05;HWE=1;NFAM=1	SVTYPE=BND;POS=40708324;STRANDS=-+:10;IMPRECISE;CIPOS=-10,9;CIEND=-10,10;CIPOS95=-1,1;CIEND95=-1,0;MATEID=274403_1;EVENT=274403;SECONDARY;SU=10;PE=7;SR=3;ALG=PROD;AF=5.94e-05;NSAMP=1;MSQ=101.03;AN=16834;AC=1;NS=8438;AC_Hom=0;AC_Het=1;AC_Hemi=0;MAF=5.92557e-05;HWE=1;NFAM=1
22	40702823	40702839	22	40708306	40708326	176052	98.75	+	-	BND	LOW	176052_1	N	N[22:40708317[	176052_2	N	]22:40702831]N	SVTYPE=BND;POS=40702831;STRANDS=+-:8;CIPOS=-8,8;CIEND=-10,10;CIPOS95=0,0;CIEND95=0,0;MATEID=176052_2;EVENT=176052;SU=8;PE=4;SR=4;ALG=PROD;AF=5.94e-05;NSAMP=1;MSQ=98.75;AN=16834;AC=1;NS=8438;AC_Hom=0;AC_Het=1;AC_Hemi=0;MAF=5.92557e-05;HWE=1;NFAM=1	SVTYPE=BND;POS=40708317;STRANDS=+-:8;CIPOS=-10,10;CIEND=-8,8;CIPOS95=0,0;CIEND95=0,0;MATEID=176052_1;EVENT=176052;SECONDARY;SU=8;PE=4;SR=4;ALG=PROD;AF=5.94e-05;NSAMP=1;MSQ=98.75;AN=16834;AC=1;NS=8438;AC_Hom=0;AC_Het=1;AC_Hemi=0;MAF=5.92557e-05;HWE=1;NFAM=1
22	40714641	40714678	22	40714998	40715015	176053	1691.47	+	-	DEL	PASS	176053	N	<DEL>	.	.	.	SVTYPE=DEL;POS=40714668;SVLEN=-339;END=40715007;STRANDS=+-:39;CIPOS=-27,10;CIEND=-9,8;CIPOS95=0,0;CIEND95=0,0;SU=39;PE=14;SR=25;ALG=PROD;AF=0.0002376;NSAMP=4;MSQ=422.58;AN=16834;AC=4;NS=8438;AC_Hom=0;AC_Het=4;AC_Hemi=0;MAF=0.000237023;HWE=1;NFAM=4	.
22	40741844	40741861	22	40742166	40742183	176054	79.67	+	-	BND	LOW	176054_1	N	N[22:40742176[	176054_2	N	]22:40741853]N	SVTYPE=BND;POS=40741853;STRANDS=+-:4;CIPOS=-9,8;CIEND=-9,8;CIPOS95=0,0;CIEND95=0,0;MATEID=176054_2;EVENT=176054;SU=4;PE=0;SR=4;ALG=PROD;AF=0.0002376;NSAMP=4;MSQ=16.15;AN=16834;AC=4;NS=8438;AC_Hom=0;AC_Het=4;AC_Hemi=0;MAF=0.000237023;HWE=1;NFAM=4	SVTYPE=BND;POS=40742176;STRANDS=+-:4;CIPOS=-9,8;CIEND=-9,8;CIPOS95=0,0;CIEND95=0,0;MATEID=176054_1;EVENT=176054;SECONDARY;SU=4;PE=0;SR=4;ALG=PROD;AF=0.0002376;NSAMP=4;MSQ=16.15;AN=16834;AC=4;NS=8438;AC_Hom=0;AC_Het=4;AC_Hemi=0;MAF=0.000237023;HWE=1;NFAM=4
22	40746191	40746305	22	40747919	40748295	274404	245.46	-	+	DUP	PASS	274404	N	<DUP>	.	.	.	SVTYPE=DUP;POS=40746295;SVLEN=1634;END=40747929;STRANDS=-+:18;IMPRECISE;CIPOS=-104,10;CIEND=-10,366;CIPOS95=-45,2;CIEND95=-2,45;SU=18;PE=18;SR=0;ALG=PROD;AF=0.0001188;NSAMP=1;MSQ=244.73;AN=16834;AC=2;NS=8438;AC_Hom=2;AC_Het=0;AC_Hemi=0;MAF=0.000118511;HWE=5.92593e-05;NFAM=1	.
22	40750294	40750313	22	40750683	40750703	274405	55.58	-	+	BND	LOW	274405_1	N	]22:40750693]N	274405_2	N	N[22:40750305[	SVTYPE=BND;POS=40750305;STRANDS=-+:6;IMPRECISE;CIPOS=-10,9;CIEND=-10,10;CIPOS95=-3,1;CIEND95=-3,3;MATEID=274405_2;EVENT=274405;SU=6;PE=5;SR=1;ALG=PROD;AF=0.0001188;NSAMP=2;MSQ=25.3;AN=16834;AC=2;NS=8438;AC_Hom=0;AC_Het=2;AC_Hemi=0;MAF=0.000118511;HWE=1;NFAM=2	SVTYPE=BND;POS=40750693;STRANDS=-+:6;IMPRECISE;CIPOS=-10,10;CIEND=-10,9;CIPOS95=-3,3;CIEND95=-3,1;MATEID=274405_1;EVENT=274405;SECONDARY;SU=6;PE=5;SR=1;ALG=PROD;AF=0.0001188;NSAMP=2;MSQ=25.3;AN=16834;AC=2;NS=8438;AC_Hom=0;AC_Het=2;AC_Hemi=0;MAF=0.000118511;HWE=1;NFAM=2
22	40770418	40770433	22	40779323	40779337	176055	365.51	+	-	DEL	PASS	176055	N	<DEL>	.	.	.	SVTYPE=DEL;POS=40770423;SVLEN=-8910;END=40779333;STRANDS=+-:10;IMPRECISE;CIPOS=-5,10;CIEND=-10,4;CIPOS95=0,2;CIEND95=-1,0;SU=10;PE=7;SR=3;ALG=PROD;AF=5.94e-05;NSAMP=1;MSQ=365.51;AN=16834;AC=1;NS=8438;AC_Hom=0;AC_Het=1;AC_Hemi=0;MAF=5.92557e-05;HWE=1;NFAM=1	.
22	40786839	40786857	22	40789697	40789716	176056	125.8	+	-	DEL	PASS	176056	N	<DEL>	.	.	.	SVTYPE=DEL;POS=40786847;SVLEN=-2860;END=40789707;STRANDS=+-:8;IMPRECISE;CIPOS=-8,10;CIEND=-10,9;CIPOS95=-1,1;CIEND95=-1,1;SU=8;PE=6;SR=2;ALG=PROD;AF=5.94e-05;NSAMP=1;MSQ=125.8;AN=16834;AC=1;NS=8438;AC_Hom=0;AC_Het=1;AC_Hemi=0;MAF=5.92557e-05;HWE=1;NFAM=1	.
22	40794485	40794673	22	40794984	40795277	176058	839782.0	+	-	DEL	PASS	176058	N	<DEL>	.	.	.	SVTYPE=DEL;POS=40794631;SVLEN=-472;END=40795103;STRANDS=+-:26;IMPRECISE;CIPOS=-146,42;CIEND=-119,174;CIPOS95=-98,42;CIEND95=-119,122;SU=26;PE=26;SR=0;ALG=SUM;AF=0.2417;NSAMP=3421;MSQ=244.42;RETAINED;AN=16834;AC=4069;NS=8438;AC_Hom=1308;AC_Het=2777;AC_Hemi=0;MAF=0.24206;HWE=2.02454e-20;NFAM=3064	.
22	40808799	40809197	22	40809270	40809440	306614	1228.25	-	-	BND	LOW	306614_1	N	[22:40809394[N	306614_2	N	[22:40809140[N	SVTYPE=BND;POS=40809140;STRANDS=--:85;IMPRECISE;CIPOS=-340,58;CIEND=-123,47;CIPOS95=-90,58;CIEND95=-72,47;MATEID=306614_2;EVENT=306614;SU=85;PE=84;SR=1;ALG=SUM;AF=0.002198;NSAMP=37;MSQ=32.52;AN=16834;AC=37;NS=8438;AC_Hom=0;AC_Het=37;AC_Hemi=0;MAF=0.00219246;HWE=1;NFAM=37	SVTYPE=BND;POS=40809394;STRANDS=--:85;IMPRECISE;CIPOS=-123,47;CIEND=-340,58;CIPOS95=-72,47;CIEND95=-90,58;MATEID=306614_1;EVENT=306614;SECONDARY;SU=85;PE=84;SR=1;ALG=SUM;AF=0.002198;NSAMP=37;MSQ=32.52;AN=16834;AC=37;NS=8438;AC_Hom=0;AC_Het=37;AC_Hemi=0;MAF=0.00219246;HWE=1;NFAM=37
22	40809006	40809037	22	40809483	40809529	306615	946.79	+	+	BND	LOW	306615_1	N	N]22:40809507]	306615_2	N	N]22:40809016]	SVTYPE=BND;POS=40809016;STRANDS=++:129;CIPOS=-10,21;CIEND=-24,22;CIPOS95=0,0;CIEND95=0,0;MATEID=306615_2;EVENT=306615;SU=129;PE=105;SR=24;ALG=PROD;AF=0.001544;NSAMP=26;MSQ=36.2;AN=16834;AC=26;NS=8438;AC_Hom=0;AC_Het=26;AC_Hemi=0;MAF=0.00154065;HWE=1;NFAM=26	SVTYPE=BND;POS=40809507;STRANDS=++:129;CIPOS=-24,22;CIEND=-10,21;CIPOS95=0,0;CIEND95=0,0;MATEID=306615_1;EVENT=306615;SECONDARY;SU=129;PE=105;SR=24;ALG=PROD;AF=0.001544;NSAMP=26;MSQ=36.2;AN=16834;AC=26;NS=8438;AC_Hom=0;AC_Het=26;AC_Hemi=0;MAF=0.00154065;HWE=1;NFAM=26
22	40809144	40809249	22	40809782	40809943	306616	1154.72	+	+	INV	LOW	306616	N	<INV>	.	.	.	SVTYPE=INV;POS=40809191;SVLEN=638;END=40809829;STRANDS=++:3,--:1;IMPRECISE;CIPOS=-47,58;CIEND=-47,114;CIPOS95=-14,14;CIEND95=-37,37;SU=4;PE=4;SR=0;ALG=PROD;AF=0.001604;NSAMP=27;MSQ=42.15;AN=16834;AC=27;NS=8438;AC_Hom=0;AC_Het=27;AC_Hemi=0;MAF=0.00159991;HWE=1;NFAM=27	.
22	40828668	40828722	22	40828738	40828797	176059	310.7	+	-	DEL	PASS	176059	N	<DEL>	.	.	.	SVTYPE=DEL;POS=40828696;SVLEN=-71;END=40828767;STRANDS=+-:10;CIPOS=-28,26;CIEND=-29,30;CIPOS95=0,0;CIEND95=0,0;SU=10;PE=0;SR=10;ALG=PROD;AF=0.0001188;NSAMP=2;MSQ=154.39;AN=16834;AC=2;NS=8438;AC_Hom=0;AC_Het=2;AC_Hemi=0;MAF=0.000118511;HWE=1;NFAM=1	.
22	40835309	40835361	22	40843478	40843527	176060	785.26	+	-	DEL	PASS	176060	N	<DEL>	.	.	.	SVTYPE=DEL;POS=40835334;SVLEN=-8170;END=40843504;STRANDS=+-:33;CIPOS=-25,27;CIEND=-26,23;CIPOS95=0,0;CIEND95=0,0;SU=33;PE=23;SR=10;ALG=PROD;AF=0.0001188;NSAMP=2;MSQ=392.63;AN=16834;AC=2;NS=8438;AC_Hom=0;AC_Het=2;AC_Hemi=0;MAF=0.000118511;HWE=1;NFAM=2	.
22	40842587	40842641	22	40845080	40845140	176061	2639.75	+	-	BND	LOW	176061_1	N	N[22:40845131[	176061_2	N	]22:40842591]N	SVTYPE=BND;POS=40842591;STRANDS=+-:91;IMPRECISE;CIPOS=-4,50;CIEND=-50,10;CIPOS95=0,0;CIEND95=-1,1;MATEID=176061_2;EVENT=176061;SU=91;PE=85;SR=6;ALG=PROD;AF=0.0006534;NSAMP=11;MSQ=239.98;AN=16834;AC=11;NS=8438;AC_Hom=0;AC_Het=11;AC_Hemi=0;MAF=0.000651813;HWE=1;NFAM=10	SVTYPE=BND;POS=40845131;STRANDS=+-:91;IMPRECISE;CIPOS=-50,10;CIEND=-4,50;CIPOS95=-1,1;CIEND95=0,0;MATEID=176061_1;EVENT=176061;SECONDARY;SU=91;PE=85;SR=6;ALG=PROD;AF=0.0006534;NSAMP=11;MSQ=239.98;AN=16834;AC=11;NS=8438;AC_Hom=0;AC_Het=11;AC_Hemi=0;MAF=0.000651813;HWE=1;NFAM=10
22	40843133	40843144	22	40843287	40843298	176062	586.18	+	-	DEL	PASS	176062	N	<DEL>	.	.	.	SVTYPE=DEL;POS=40843139;SVLEN=-154;END=40843293;STRANDS=+-:6;CIPOS=-6,5;CIEND=-6,5;CIPOS95=0,0;CIEND95=0,0;SU=6;PE=0;SR=6;ALG=PROD;AF=0.0002376;NSAMP=4;MSQ=146.45;AN=16834;AC=4;NS=8438;AC_Hom=0;AC_Het=4;AC_Hemi=0;MAF=0.000237023;HWE=1;NFAM=4	.
22	40854250	40854270	22	40854378	40854398	176063	137.77	+	-	DEL	PASS	176063	N	<DEL>	.	.	.	SVTYPE=DEL;POS=40854260;SVLEN=-128;END=40854388;STRANDS=+-:8;CIPOS=-10,10;CIEND=-10,10;CIPOS95=0,0;CIEND95=0,0;SU=8;PE=0;SR=8;ALG=PROD;AF=5.94e-05;NSAMP=1;MSQ=137.76;AN=16834;AC=1;NS=8438;AC_Hom=0;AC_Het=1;AC_Hemi=0;MAF=5.92557e-05;HWE=1;NFAM=1	.
22	40873211	40873345	22	40880783	40880930	176064	6904.88	+	-	DEL	PASS	176064	N	<DEL>	.	.	.	SVTYPE=DEL;POS=40873221;SVLEN=-7699;END=40880920;STRANDS=+-:335;IMPRECISE;CIPOS=-10,124;CIEND=-137,10;CIPOS95=-3,3;CIEND95=-3,3;SU=335;PE=335;SR=0;ALG=PROD;AF=0.002376;NSAMP=40;MSQ=172.61;AN=16834;AC=40;NS=8438;AC_Hom=0;AC_Het=40;AC_Hemi=0;MAF=0.00237023;HWE=1;NFAM=39	.
22	40892356	40892738	22	40892477	40892749	176065	1194.25	+	-	BND	LOW	176065_1	N	N[22:40892740[	176065_2	N	]22:40892366]N	SVTYPE=BND;POS=40892366;STRANDS=+-:5;IMPRECISE;CIPOS=-10,372;CIEND=-262,10;CIPOS95=-2,102;CIEND95=-132,1;MATEID=176065_2;EVENT=176065;SU=5;PE=5;SR=0;ALG=PROD;AF=0.002139;NSAMP=36;MSQ=32.72;AN=16834;AC=36;NS=8438;AC_Hom=0;AC_Het=36;AC_Hemi=0;MAF=0.00213321;HWE=1;NFAM=34	SVTYPE=BND;POS=40892740;STRANDS=+-:5;IMPRECISE;CIPOS=-262,10;CIEND=-10,372;CIPOS95=-132,1;CIEND95=-2,102;MATEID=176065_1;EVENT=176065;SECONDARY;SU=5;PE=5;SR=0;ALG=PROD;AF=0.002139;NSAMP=36;MSQ=32.72;AN=16834;AC=36;NS=8438;AC_Hom=0;AC_Het=36;AC_Hemi=0;MAF=0.00213321;HWE=1;NFAM=34
22	40896310	40896330	22	42349766	42349782	274406	18117.0	-	+	BND	LOW	274406_1	N	]22:42349772]N	274406_2	N	N[22:40896321[	SVTYPE=BND;POS=40896321;STRANDS=-+:6;IMPRECISE;CIPOS=-10,10;CIEND=-6,10;CIPOS95=-3,0;CIEND95=-2,3;MATEID=274406_2;EVENT=274406;SU=6;PE=5;SR=1;ALG=PROD;AF=0.07818;NSAMP=1279;MSQ=12.86;AN=16834;AC=1316;NS=8438;AC_Hom=74;AC_Het=1243;AC_Hemi=0;MAF=0.0780398;HWE=0.0281232;NFAM=1143	SVTYPE=BND;POS=42349772;STRANDS=-+:6;IMPRECISE;CIPOS=-6,10;CIEND=-10,10;CIPOS95=-2,3;CIEND95=-3,0;MATEID=274406_1;EVENT=274406;SECONDARY;SU=6;PE=5;SR=1;ALG=PROD;AF=0.07818;NSAMP=1279;MSQ=12.86;AN=16834;AC=1316;NS=8438;AC_Hom=74;AC_Het=1243;AC_Hemi=0;MAF=0.0780398;HWE=0.0281232;NFAM=1143
22	40931341	40931361	22	40935025	40935045	274407	160.2	-	+	BND	LOW	274407_1	N	]22:40935035]N	274407_2	N	N[22:40931352[	SVTYPE=BND;POS=40931352;STRANDS=-+:11;IMPRECISE;CIPOS=-10,10;CIEND=-10,10;CIPOS95=-3,1;CIEND95=-3,3;MATEID=274407_2;EVENT=274407;SU=11;PE=10;SR=1;ALG=PROD;AF=0.0002376;NSAMP=4;MSQ=24.87;AN=16834;AC=4;NS=8438;AC_Hom=0;AC_Het=4;AC_Hemi=0;MAF=0.000237023;HWE=1;NFAM=4	SVTYPE=BND;POS=40935035;STRANDS=-+:11;IMPRECISE;CIPOS=-10,10;CIEND=-10,10;CIPOS95=-3,3;CIEND95=-3,1;MATEID=274407_1;EVENT=274407;SECONDARY;SU=11;PE=10;SR=1;ALG=PROD;AF=0.0002376;NSAMP=4;MSQ=24.87;AN=16834;AC=4;NS=8438;AC_Hom=0;AC_Het=4;AC_Hemi=0;MAF=0.000237023;HWE=1;NFAM=4
22	40934902	40935158	22	40935598	40936013	274408	865.24	-	+	BND	LOW	274408_1	N	]22:40935608]N	274408_2	N	N[22:40935149[	SVTYPE=BND;POS=40935149;STRANDS=-+:7;IMPRECISE;CIPOS=-246,10;CIEND=-10,405;CIPOS95=-137,1;CIEND95=-1,120;MATEID=274408_2;EVENT=274408;SU=7;PE=7;SR=0;ALG=PROD;AF=0.004099;NSAMP=69;MSQ=8.66;AN=16834;AC=69;NS=8438;AC_Hom=0;AC_Het=72;AC_Hemi=0;MAF=0.00426641;HWE=1;NFAM=68	SVTYPE=BND;POS=40935608;STRANDS=-+:7;IMPRECISE;CIPOS=-10,405;CIEND=-246,10;CIPOS95=-1,120;CIEND95=-137,1;MATEID=274408_1;EVENT=274408;SECONDARY;SU=7;PE=7;SR=0;ALG=PROD;AF=0.004099;NSAMP=69;MSQ=8.66;AN=16834;AC=69;NS=8438;AC_Hom=0;AC_Het=72;AC_Hemi=0;MAF=0.00426641;HWE=1;NFAM=68
22	40935227	40935447	22	40937696	40937874	176067	703.78	+	-	DEL	PASS	176067	N	<DEL>	.	.	.	SVTYPE=DEL;POS=40935237;SVLEN=-2607;END=40937844;STRANDS=+-:36;IMPRECISE;CIPOS=-10,210;CIEND=-148,30;CIPOS95=-10,20;CIEND95=-22,22;SU=36;PE=36;SR=0;ALG=PROD;AF=0.0002376;NSAMP=4;MSQ=175.94;AN=16834;AC=4;NS=8438;AC_Hom=0;AC_Het=4;AC_Hemi=0;MAF=0.000237023;HWE=1;NFAM=4	.
22	40935436	40935597	22	40935472	40935624	176066	4232.75	+	-	BND	LOW	176066_1	N	N[22:40935595[	176066_2	N	]22:40935466]N	SVTYPE=BND;POS=40935466;STRANDS=+-:20;IMPRECISE;CIPOS=-30,131;CIEND=-122,30;CIPOS95=-30,38;CIEND95=-37,30;MATEID=176066_2;EVENT=176066;SU=20;PE=20;SR=0;ALG=PROD;AF=0.001188;NSAMP=19;MSQ=222.02;AN=16834;AC=20;NS=8438;AC_Hom=2;AC_Het=18;AC_Hemi=0;MAF=0.00118511;HWE=0.0112083;NFAM=19	SVTYPE=BND;POS=40935595;STRANDS=+-:20;IMPRECISE;CIPOS=-122,30;CIEND=-30,131;CIPOS95=-37,30;CIEND95=-30,38;MATEID=176066_1;EVENT=176066;SECONDARY;SU=20;PE=20;SR=0;ALG=PROD;AF=0.001188;NSAMP=19;MSQ=222.02;AN=16834;AC=20;NS=8438;AC_Hom=2;AC_Het=18;AC_Hemi=0;MAF=0.00118511;HWE=0.0112083;NFAM=19
22	40937724	40937740	22	40938028	40938045	176068	54.33	+	-	BND	LOW	176068_1	N	N[22:40938038[	176068_2	N	]22:40937731]N	SVTYPE=BND;POS=40937731;STRANDS=+-:4;IMPRECISE;CIPOS=-7,9;CIEND=-9,8;CIPOS95=0,3;CIEND95=0,0;MATEID=176068_2;EVENT=176068;SU=4;PE=0;SR=4;ALG=PROD;AF=0.0001782;NSAMP=3;MSQ=17.21;AN=16834;AC=3;NS=8438;AC_Hom=0;AC_Het=3;AC_Hemi=0;MAF=0.000177767;HWE=1;NFAM=3	SVTYPE=BND;POS=40938038;STRANDS=+-:4;IMPRECISE;CIPOS=-9,8;CIEND=-7,9;CIPOS95=0,0;CIEND95=0,3;MATEID=176068_1;EVENT=176068;SECONDARY;SU=4;PE=0;SR=4;ALG=PROD;AF=0.0001782;NSAMP=3;MSQ=17.21;AN=16834;AC=3;NS=8438;AC_Hom=0;AC_Het=3;AC_Hemi=0;MAF=0.000177767;HWE=1;NFAM=3
22	40958449	40958456	22	40958832	40958846	176069	2439.81	+	-	DEL	PASS	176069	N	<DEL>	.	.	.	SVTYPE=DEL;POS=40958453;SVLEN=-387;END=40958840;STRANDS=+-:90;CIPOS=-4,3;CIEND=-8,6;CIPOS95=0,0;CIEND95=0,0;SU=90;PE=30;SR=60;ALG=PROD;AF=0.0003564;NSAMP=6;MSQ=406.63;AN=16834;AC=6;NS=8438;AC_Hom=0;AC_Het=6;AC_Hemi=0;MAF=0.000355534;HWE=1;NFAM=1	.
22	40964235	40964255	22	40980271	40980290	274409	317.51	-	+	DUP	PASS	274409	N	<DUP>	.	.	.	SVTYPE=DUP;POS=40964245;SVLEN=16035;END=40980280;STRANDS=-+:28;CIPOS=-10,10;CIEND=-9,10;CIPOS95=0,0;CIEND95=0,0;SU=28;PE=15;SR=13;ALG=PROD;AF=0.0001188;NSAMP=1;MSQ=316.94;AN=16834;AC=2;NS=8438;AC_Hom=2;AC_Het=0;AC_Hemi=0;MAF=0.000118511;HWE=5.92593e-05;NFAM=1	.
22	40981466	40981477	22	40982854	40982865	274410	74.8	-	+	BND	LOW	274410_1	N	]22:40982860]N	274410_2	N	N[22:40981473[	SVTYPE=BND;POS=40981473;STRANDS=-+:6;CIPOS=-6,5;CIEND=-6,5;CIPOS95=0,0;CIEND95=0,0;MATEID=274410_2;EVENT=274410;SU=6;PE=0;SR=6;ALG=PROD;AF=5.94e-05;NSAMP=1;MSQ=74.13;AN=16834;AC=1;NS=8438;AC_Hom=0;AC_Het=1;AC_Hemi=0;MAF=5.92557e-05;HWE=1;NFAM=1	SVTYPE=BND;POS=40982860;STRANDS=-+:6;CIPOS=-6,5;CIEND=-6,5;CIPOS95=0,0;CIEND95=0,0;MATEID=274410_1;EVENT=274410;SECONDARY;SU=6;PE=0;SR=6;ALG=PROD;AF=5.94e-05;NSAMP=1;MSQ=74.13;AN=16834;AC=1;NS=8438;AC_Hom=0;AC_Het=1;AC_Hemi=0;MAF=5.92557e-05;HWE=1;NFAM=1
22	40994719	40994766	22	40996687	40996734	176070	2283.89	+	-	DEL	PASS	176070	N	<DEL>	.	.	.	SVTYPE=DEL;POS=40994743;SVLEN=-1969;END=40996712;STRANDS=+-:99;CIPOS=-24,23;CIEND=-25,22;CIPOS95=0,0;CIEND95=0,0;SU=99;PE=67;SR=32;ALG=PROD;AF=0.0003564;NSAMP=6;MSQ=380.65;AN=16834;AC=6;NS=8438;AC_Hom=0;AC_Het=6;AC_Hemi=0;MAF=0.000355534;HWE=1;NFAM=6	.
22	41009833	41009892	22	41013445	41013490	306617	500.27	+	+	BND	PASS	306617_1	N	N]22:41013468]	306617_2	N	N]22:41009862]	SVTYPE=BND;POS=41009862;STRANDS=++:28;CIPOS=-29,30;CIEND=-23,22;CIPOS95=0,0;CIEND95=0,0;MATEID=306617_2;EVENT=306617;SU=28;PE=15;SR=13;ALG=PROD;AF=0.0001188;NSAMP=2;MSQ=250.13;AN=16834;AC=2;NS=8438;AC_Hom=0;AC_Het=2;AC_Hemi=0;MAF=0.000118511;HWE=1;NFAM=1	SVTYPE=BND;POS=41013468;STRANDS=++:28;CIPOS=-23,22;CIEND=-29,30;CIPOS95=0,0;CIEND95=0,0;MATEID=306617_1;EVENT=306617;SECONDARY;SU=28;PE=15;SR=13;ALG=PROD;AF=0.0001188;NSAMP=2;MSQ=250.13;AN=16834;AC=2;NS=8438;AC_Hom=0;AC_Het=2;AC_Hemi=0;MAF=0.000118511;HWE=1;NFAM=1
22	41009834	41010243	22	41014106	41014574	176071	554.18	+	-	DEL	PASS	176071	N	<DEL>	.	.	.	SVTYPE=DEL;POS=41009862;SVLEN=-4687;END=41014549;STRANDS=+-:14;IMPRECISE;CIPOS=-28,381;CIEND=-443,25;CIPOS95=-28,95;CIEND95=-123,25;SU=14;PE=14;SR=0;ALG=PROD;AF=0.0001188;NSAMP=2;MSQ=277.09;AN=16834;AC=2;NS=8438;AC_Hom=0;AC_Het=2;AC_Hemi=0;MAF=0.000118511;HWE=1;NFAM=1	.
22	41011952	41012007	22	41014314	41014361	176072	953.21	+	-	DEL	PASS	176072	N	<DEL>	.	.	.	SVTYPE=DEL;POS=41011977;SVLEN=-2362;END=41014339;STRANDS=+-:34;CIPOS=-25,30;CIEND=-25,22;CIPOS95=0,0;CIEND95=0,0;SU=34;PE=25;SR=9;ALG=PROD;AF=0.0001188;NSAMP=2;MSQ=476.61;AN=16834;AC=2;NS=8438;AC_Hom=0;AC_Het=2;AC_Hemi=0;MAF=0.000118511;HWE=1;NFAM=2	.
22	41013311	41013355	22	41014528	41014579	306618	308.14	-	-	BND	LOW	306618_1	N	[22:41014550[N	306618_2	N	[22:41013335[N	SVTYPE=BND;POS=41013335;STRANDS=--:27;CIPOS=-23,21;CIEND=-21,30;CIPOS95=0,0;CIEND95=0,0;MATEID=306618_2;EVENT=306618;SU=27;PE=14;SR=13;ALG=PROD;AF=0.0001188;NSAMP=2;MSQ=154.08;AN=16834;AC=2;NS=8438;AC_Hom=0;AC_Het=2;AC_Hemi=0;MAF=0.000118511;HWE=1;NFAM=1	SVTYPE=BND;POS=41014550;STRANDS=--:27;CIPOS=-21,30;CIEND=-23,21;CIPOS95=0,0;CIEND95=0,0;MATEID=306618_1;EVENT=306618;SECONDARY;SU=27;PE=14;SR=13;ALG=PROD;AF=0.0001188;NSAMP=2;MSQ=154.08;AN=16834;AC=2;NS=8438;AC_Hom=0;AC_Het=2;AC_Hemi=0;MAF=0.000118511;HWE=1;NFAM=1
22	41013444	41013461	22	41013746	41013763	176073	26.76	+	-	MEI	PASS	176073	N	<DEL:ME:SINE|Alu|AluY>	.	.	.	SVTYPE=MEI;POS=41013453;SVLEN=-302;END=41013755;STRANDS=+-:4;IMPRECISE;CIPOS=-9,8;CIEND=-9,8;CIPOS95=0,1;CIEND95=0,0;SU=4;PE=0;SR=4;ALG=PROD;AF=0.0001188;NSAMP=2;MSQ=12.77;AN=16834;AC=2;NS=8438;AC_Hom=0;AC_Het=2;AC_Hemi=0;MAF=0.000118511;HWE=1;NFAM=2	.
22	41034585	41035045	22	41034678	41035056	176074	4188.35	+	-	BND	LOW	176074_1	N	N[22:41034870[	176074_2	N	]22:41034635]N	SVTYPE=BND;POS=41034635;STRANDS=+-:18;IMPRECISE;CIPOS=-50,410;CIEND=-191,187;CIPOS95=-50,145;CIEND95=-152,152;MATEID=176074_2;EVENT=176074;SU=18;PE=18;SR=0;ALG=SUM;AF=0.004574;NSAMP=77;MSQ=52.99;AN=16834;AC=77;NS=8438;AC_Hom=0;AC_Het=77;AC_Hemi=0;MAF=0.00456269;HWE=1;NFAM=77	SVTYPE=BND;POS=41034870;STRANDS=+-:18;IMPRECISE;CIPOS=-191,187;CIEND=-50,410;CIPOS95=-152,152;CIEND95=-50,145;MATEID=176074_1;EVENT=176074;SECONDARY;SU=18;PE=18;SR=0;ALG=SUM;AF=0.004574;NSAMP=77;MSQ=52.99;AN=16834;AC=77;NS=8438;AC_Hom=0;AC_Het=77;AC_Hemi=0;MAF=0.00456269;HWE=1;NFAM=77
22	41035999	41035999	22	41036106	41036116	176075	14.99	+	-	BND	LOW	176075_1	N	N[22:41036113[	176075_2	N	]22:41035999]N	SVTYPE=BND;POS=41035999;STRANDS=+-:7;CIPOS=0,0;CIEND=-6,4;CIPOS95=0,0;CIEND95=0,0;MATEID=176075_2;EVENT=176075;SU=7;PE=1;SR=6;ALG=PROD;AF=5.94e-05;NSAMP=1;MSQ=14.98;AN=16834;AC=1;NS=8438;AC_Hom=0;AC_Het=1;AC_Hemi=0;MAF=5.92557e-05;HWE=1;NFAM=1	SVTYPE=BND;POS=41036113;STRANDS=+-:7;CIPOS=-6,4;CIEND=0,0;CIPOS95=0,0;CIEND95=0,0;MATEID=176075_1;EVENT=176075;SECONDARY;SU=7;PE=1;SR=6;ALG=PROD;AF=5.94e-05;NSAMP=1;MSQ=14.98;AN=16834;AC=1;NS=8438;AC_Hom=0;AC_Het=1;AC_Hemi=0;MAF=5.92557e-05;HWE=1;NFAM=1
22	41043050	41043067	22	41043340	41043357	176076	204.27	+	-	BND	LOW	176076_1	N	N[22:41043350[	176076_2	N	]22:41043059]N	SVTYPE=BND;POS=41043059;STRANDS=+-:4;CIPOS=-9,8;CIEND=-9,8;CIPOS95=0,0;CIEND95=0,0;MATEID=176076_2;EVENT=176076;SU=4;PE=0;SR=4;ALG=PROD;AF=0.0005346;NSAMP=9;MSQ=19.89;AN=16834;AC=9;NS=8438;AC_Hom=0;AC_Het=9;AC_Hemi=0;MAF=0.000533302;HWE=1;NFAM=9	SVTYPE=BND;POS=41043350;STRANDS=+-:4;CIPOS=-9,8;CIEND=-9,8;CIPOS95=0,0;CIEND95=0,0;MATEID=176076_1;EVENT=176076;SECONDARY;SU=4;PE=0;SR=4;ALG=PROD;AF=0.0005346;NSAMP=9;MSQ=19.89;AN=16834;AC=9;NS=8438;AC_Hom=0;AC_Het=9;AC_Hemi=0;MAF=0.000533302;HWE=1;NFAM=9
22	41059218	41059647	22	41060242	41060757	306619	30777.2	+	+	INV	LOW	306619	N	<INV>	.	.	.	SVTYPE=INV;POS=41059228;SVLEN=1024;END=41060252;STRANDS=++:3,--:2;IMPRECISE;CIPOS=-10,419;CIEND=-10,505;CIPOS95=-1,181;CIEND95=0,221;SU=5;PE=3;SR=2;ALG=PROD;AF=0.0837;NSAMP=1409;MSQ=20.66;AN=16834;AC=1409;NS=8438;AC_Hom=0;AC_Het=1415;AC_Hemi=0;MAF=0.0838469;HWE=1.16095e-28;NFAM=1329	.
22	41067026	41067205	22	41067692	41068068	274411	1099.41	-	+	BND	LOW	274411_1	N	]22:41067702]N	274411_2	N	N[22:41067196[	SVTYPE=BND;POS=41067196;STRANDS=-+:8;IMPRECISE;CIPOS=-169,10;CIEND=-10,366;CIPOS95=-72,2;CIEND95=-2,82;MATEID=274411_2;EVENT=274411;SU=8;PE=8;SR=0;ALG=PROD;AF=0.00493;NSAMP=83;MSQ=9.79;AN=16834;AC=83;NS=8438;AC_Hom=0;AC_Het=83;AC_Hemi=0;MAF=0.00491823;HWE=1;NFAM=83	SVTYPE=BND;POS=41067702;STRANDS=-+:8;IMPRECISE;CIPOS=-10,366;CIEND=-169,10;CIPOS95=-2,82;CIEND95=-72,2;MATEID=274411_1;EVENT=274411;SECONDARY;SU=8;PE=8;SR=0;ALG=PROD;AF=0.00493;NSAMP=83;MSQ=9.79;AN=16834;AC=83;NS=8438;AC_Hom=0;AC_Het=83;AC_Hemi=0;MAF=0.00491823;HWE=1;NFAM=83
22	41072276	41072471	22	41073585	41073917	274412	158.4	-	+	DUP	PASS	274412	N	<DUP>	.	.	.	SVTYPE=DUP;POS=41072461;SVLEN=1134;END=41073595;STRANDS=-+:5;IMPRECISE;CIPOS=-185,10;CIEND=-10,322;CIPOS95=-77,2;CIEND95=-2,92;SU=5;PE=5;SR=0;ALG=PROD;AF=0.0001188;NSAMP=2;MSQ=73.68;AN=16834;AC=2;NS=8438;AC_Hom=0;AC_Het=2;AC_Hemi=0;MAF=0.000118511;HWE=1;NFAM=2	.
22	41077349	41077369	22	41077426	41077446	176077	362.65	+	-	BND	PASS	176077_1	N	N[22:41077437[	176077_2	N	]22:41077359]N	SVTYPE=BND;POS=41077359;STRANDS=+-:13;CIPOS=-10,10;CIEND=-10,10;CIPOS95=0,0;CIEND95=0,0;MATEID=176077_2;EVENT=176077;SU=13;PE=0;SR=13;ALG=PROD;AF=5.94e-05;NSAMP=1;MSQ=362.63;AN=16834;AC=1;NS=8438;AC_Hom=0;AC_Het=1;AC_Hemi=0;MAF=5.92557e-05;HWE=1;NFAM=1	SVTYPE=BND;POS=41077437;STRANDS=+-:13;CIPOS=-10,10;CIEND=-10,10;CIPOS95=0,0;CIEND95=0,0;MATEID=176077_1;EVENT=176077;SECONDARY;SU=13;PE=0;SR=13;ALG=PROD;AF=5.94e-05;NSAMP=1;MSQ=362.63;AN=16834;AC=1;NS=8438;AC_Hom=0;AC_Het=1;AC_Hemi=0;MAF=5.92557e-05;HWE=1;NFAM=1
22	41095766	41096179	22	41096697	41096876	176078	847.87	+	-	DEL	PASS	176078	N	<DEL>	.	.	.	SVTYPE=DEL;POS=41095796;SVLEN=-1046;END=41096842;STRANDS=+-:35;IMPRECISE;CIPOS=-30,383;CIEND=-145,34;CIPOS95=-30,74;CIEND95=-43,34;SU=35;PE=34;SR=1;ALG=PROD;AF=0.0002376;NSAMP=4;MSQ=211.97;AN=16834;AC=4;NS=8438;AC_Hom=0;AC_Het=4;AC_Hemi=0;MAF=0.000237023;HWE=1;NFAM=4	.
22	41098580	41098582	22	41098936	41098938	176079	40756.9	+	-	BND	PASS	176079_1	N	N[22:41098938[	176079_2	N	]22:41098581]N	SVTYPE=BND;POS=41098581;STRANDS=+-:939;CIPOS=-1,1;CIEND=-1,1;CIPOS95=0,0;CIEND95=0,0;MATEID=176079_2;EVENT=176079;SU=939;PE=380;SR=559;ALG=PROD;AF=0.006891;NSAMP=115;MSQ=354.41;AN=16834;AC=116;NS=8438;AC_Hom=2;AC_Het=114;AC_Hemi=0;MAF=0.00687367;HWE=0.328313;NFAM=114	SVTYPE=BND;POS=41098938;STRANDS=+-:939;CIPOS=-1,1;CIEND=-1,1;CIPOS95=0,0;CIEND95=0,0;MATEID=176079_1;EVENT=176079;SECONDARY;SU=939;PE=380;SR=559;ALG=PROD;AF=0.006891;NSAMP=115;MSQ=354.41;AN=16834;AC=116;NS=8438;AC_Hom=2;AC_Het=114;AC_Hemi=0;MAF=0.00687367;HWE=0.328313;NFAM=114
22	41137456	41137701	22	41148838	41149093	274413	555.17	-	+	DUP	PASS	274413	N	<DUP>	.	.	.	SVTYPE=DUP;POS=41137651;SVLEN=11221;END=41148872;STRANDS=-+:66;IMPRECISE;CIPOS=-195,50;CIEND=-34,221;CIPOS95=-13,13;CIEND95=-16,16;SU=66;PE=66;SR=0;ALG=PROD;AF=0.0005346;NSAMP=9;MSQ=61.05;AN=16834;AC=9;NS=8438;AC_Hom=0;AC_Het=9;AC_Hemi=0;MAF=0.000533302;HWE=1;NFAM=9	.
22	41140126	41140126	22	41142633	41142633	176080	2.11257e+06	+	-	BND	PASS	176080_1	N	N[22:41142634[	176080_2	N	]22:41140126]N	SVTYPE=BND;POS=41140126;STRANDS=+-:84169;CIPOS=0,0;CIEND=0,0;CIPOS95=0,0;CIEND95=0,0;MATEID=176080_2;EVENT=176080;SU=84169;PE=47785;SR=36384;ALG=PROD;AF=0.2548;NSAMP=3691;MSQ=570.61;AN=16834;AC=4289;NS=8438;AC_Hom=1202;AC_Het=3100;AC_Hemi=0;MAF=0.254918;HWE=0.00261997;NFAM=3384	SVTYPE=BND;POS=41142634;STRANDS=+-:84169;CIPOS=0,0;CIEND=0,0;CIPOS95=0,0;CIEND95=0,0;MATEID=176080_1;EVENT=176080;SECONDARY;SU=84169;PE=47785;SR=36384;ALG=PROD;AF=0.2548;NSAMP=3691;MSQ=570.61;AN=16834;AC=4289;NS=8438;AC_Hom=1202;AC_Het=3100;AC_Hemi=0;MAF=0.254918;HWE=0.00261997;NFAM=3384
22	41143697	41143892	22	41155929	41156137	176081	602.41	+	-	DEL	PASS	176081	N	<DEL>	.	.	.	SVTYPE=DEL;POS=41143707;SVLEN=-12420;END=41156127;STRANDS=+-:18;IMPRECISE;CIPOS=-10,185;CIEND=-198,10;CIPOS95=-1,57;CIEND95=-44,0;SU=18;PE=18;SR=0;ALG=PROD;AF=5.94e-05;NSAMP=1;MSQ=602.41;AN=16834;AC=1;NS=8438;AC_Hom=0;AC_Het=1;AC_Hemi=0;MAF=5.92557e-05;HWE=1;NFAM=1	.
22	41147338	41147690	22	41157342	41157721	306620	540.56	+	+	BND	LOW	306620_1	N	N]22:41157352]	306620_2	N	N]22:41147349]	SVTYPE=BND;POS=41147349;STRANDS=++:42;IMPRECISE;CIPOS=-11,341;CIEND=-10,369;CIPOS95=-11,53;CIEND95=-10,82;MATEID=306620_2;EVENT=306620;SU=42;PE=42;SR=0;ALG=PROD;AF=0.0003564;NSAMP=6;MSQ=90.05;AN=16834;AC=6;NS=8438;AC_Hom=0;AC_Het=6;AC_Hemi=0;MAF=0.000355534;HWE=1;NFAM=6	SVTYPE=BND;POS=41157352;STRANDS=++:42;IMPRECISE;CIPOS=-10,369;CIEND=-11,341;CIPOS95=-10,82;CIEND95=-11,53;MATEID=306620_1;EVENT=306620;SECONDARY;SU=42;PE=42;SR=0;ALG=PROD;AF=0.0003564;NSAMP=6;MSQ=90.05;AN=16834;AC=6;NS=8438;AC_Hom=0;AC_Het=6;AC_Hemi=0;MAF=0.000355534;HWE=1;NFAM=6
22	41147346	41147351	22	41164618	41164625	176082	2930.69	+	-	DEL	PASS	176082	N	<DEL>	.	.	.	SVTYPE=DEL;POS=41147349;SVLEN=-17274;END=41164623;STRANDS=+-:130;CIPOS=-3,2;CIEND=-5,2;CIPOS95=0,0;CIEND95=0,0;SU=130;PE=63;SR=67;ALG=PROD;AF=0.0004158;NSAMP=7;MSQ=418.67;AN=16834;AC=7;NS=8438;AC_Hom=0;AC_Het=7;AC_Hemi=0;MAF=0.00041479;HWE=1;NFAM=7	.
22	41153014	41153316	22	41156045	41156150	176083	284.68	+	-	DEL	PASS	176083	N	<DEL>	.	.	.	SVTYPE=DEL;POS=41153022;SVLEN=-3118;END=41156140;STRANDS=+-:14;IMPRECISE;CIPOS=-8,294;CIEND=-95,10;CIPOS95=0,102;CIEND95=-38,3;SU=14;PE=14;SR=0;ALG=PROD;AF=5.94e-05;NSAMP=1;MSQ=284.67;AN=16834;AC=1;NS=8438;AC_Hom=0;AC_Het=1;AC_Hemi=0;MAF=5.92557e-05;HWE=1;NFAM=1	.
22	41153747	41153760	22	41158664	41158683	274414	96.92	-	+	DUP	PASS	274414	N	<DUP>	.	.	.	SVTYPE=DUP;POS=41153757;SVLEN=4917;END=41158674;STRANDS=-+:12;IMPRECISE;CIPOS=-10,3;CIEND=-10,9;CIPOS95=-1,0;CIEND95=-1,1;SU=12;PE=9;SR=3;ALG=PROD;AF=5.94e-05;NSAMP=1;MSQ=95.98;AN=16834;AC=1;NS=8438;AC_Hom=0;AC_Het=1;AC_Hemi=0;MAF=5.92557e-05;HWE=1;NFAM=1	.
22	41157222	41157226	22	41164805	41164815	306621	2955.12	-	-	BND	PASS	306621_1	N	[22:41164811[N	306621_2	N	[22:41157226[N	SVTYPE=BND;POS=41157226;STRANDS=--:151;CIPOS=-3,1;CIEND=-5,5;CIPOS95=0,0;CIEND95=0,0;MATEID=306621_2;EVENT=306621;SU=151;PE=61;SR=90;ALG=PROD;AF=0.0004158;NSAMP=7;MSQ=422.16;AN=16834;AC=7;NS=8438;AC_Hom=0;AC_Het=7;AC_Hemi=0;MAF=0.00041479;HWE=1;NFAM=7	SVTYPE=BND;POS=41164811;STRANDS=--:151;CIPOS=-5,5;CIEND=-3,1;CIPOS95=0,0;CIEND95=0,0;MATEID=306621_1;EVENT=306621;SECONDARY;SU=151;PE=61;SR=90;ALG=PROD;AF=0.0004158;NSAMP=7;MSQ=422.16;AN=16834;AC=7;NS=8438;AC_Hom=0;AC_Het=7;AC_Hemi=0;MAF=0.00041479;HWE=1;NFAM=7
22	41157348	41157352	22	41164723	41164728	306622	2289.2	+	+	BND	PASS	306622_1	N	N]22:41164726]	306622_2	N	N]22:41157351]	SVTYPE=BND;POS=41157351;STRANDS=++:113;CIPOS=-3,1;CIEND=-3,2;CIPOS95=0,0;CIEND95=0,0;MATEID=306622_2;EVENT=306622;SU=113;PE=14;SR=99;ALG=PROD;AF=0.0004158;NSAMP=7;MSQ=327.03;AN=16834;AC=7;NS=8438;AC_Hom=0;AC_Het=7;AC_Hemi=0;MAF=0.00041479;HWE=1;NFAM=7	SVTYPE=BND;POS=41164726;STRANDS=++:113;CIPOS=-3,2;CIEND=-3,1;CIPOS95=0,0;CIEND95=0,0;MATEID=306622_1;EVENT=306622;SECONDARY;SU=113;PE=14;SR=99;ALG=PROD;AF=0.0004158;NSAMP=7;MSQ=327.03;AN=16834;AC=7;NS=8438;AC_Hom=0;AC_Het=7;AC_Hemi=0;MAF=0.00041479;HWE=1;NFAM=7
22	41179586	41179603	22	41179816	41179833	176084	96.05	+	-	BND	LOW	176084_1	N	N[22:41179826[	176084_2	N	]22:41179595]N	SVTYPE=BND;POS=41179595;STRANDS=+-:4;IMPRECISE;CIPOS=-9,8;CIEND=-9,8;CIPOS95=0,0;CIEND95=0,1;MATEID=176084_2;EVENT=176084;SU=4;PE=0;SR=4;ALG=PROD;AF=0.000297;NSAMP=5;MSQ=17.65;AN=16834;AC=5;NS=8438;AC_Hom=0;AC_Het=5;AC_Hemi=0;MAF=0.000296279;HWE=1;NFAM=5	SVTYPE=BND;POS=41179826;STRANDS=+-:4;IMPRECISE;CIPOS=-9,8;CIEND=-9,8;CIPOS95=0,1;CIEND95=0,0;MATEID=176084_1;EVENT=176084;SECONDARY;SU=4;PE=0;SR=4;ALG=PROD;AF=0.000297;NSAMP=5;MSQ=17.65;AN=16834;AC=5;NS=8438;AC_Hom=0;AC_Het=5;AC_Hemi=0;MAF=0.000296279;HWE=1;NFAM=5
22	41191484	41191725	22	41197815	41197964	176085	329.63	+	-	DEL	PASS	176085	N	<DEL>	.	.	.	SVTYPE=DEL;POS=41191494;SVLEN=-6460;END=41197954;STRANDS=+-:16;IMPRECISE;CIPOS=-10,231;CIEND=-139,10;CIPOS95=-1,54;CIEND95=-46,2;SU=16;PE=16;SR=0;ALG=PROD;AF=5.94e-05;NSAMP=1;MSQ=329.63;AN=16834;AC=1;NS=8438;AC_Hom=0;AC_Het=1;AC_Hemi=0;MAF=5.92557e-05;HWE=1;NFAM=1	.
22	41205341	41205347	22	41307269	41307285	274415	188.57	-	+	DUP	PASS	274415	N	<DUP>	.	.	.	SVTYPE=DUP;POS=41205345;SVLEN=101930;END=41307275;STRANDS=-+:19;CIPOS=-4,2;CIEND=-6,10;CIPOS95=0,0;CIEND95=0,0;SU=19;PE=11;SR=8;ALG=PROD;AF=5.94e-05;NSAMP=1;MSQ=187.16;AN=16834;AC=1;NS=8438;AC_Hom=0;AC_Het=1;AC_Hemi=0;MAF=5.92557e-05;HWE=1;NFAM=1	.
22	41217012	41217029	22	41217098	41217115	176086	167.84	+	-	DEL	PASS	176086	N	<DEL>	.	.	.	SVTYPE=DEL;POS=41217021;SVLEN=-86;END=41217107;STRANDS=+-:4;CIPOS=-9,8;CIEND=-9,8;CIPOS95=0,0;CIEND95=0,0;SU=4;PE=0;SR=4;ALG=PROD;AF=5.94e-05;NSAMP=1;MSQ=167.76;AN=16834;AC=1;NS=8438;AC_Hom=0;AC_Het=1;AC_Hemi=0;MAF=5.92557e-05;HWE=1;NFAM=1	.
22	41217703	41217803	22	41217755	41217891	176087	27684.7	+	-	BND	LOW	176087_1	N	N[22:41217805[	176087_2	N	]22:41217753]N	SVTYPE=BND;POS=41217753;STRANDS=+-:663;IMPRECISE;CIPOS=-50,50;CIEND=-49,87;CIPOS95=0,0;CIEND95=-37,37;MATEID=176087_2;EVENT=176087;SU=663;PE=2;SR=661;ALG=SUM;AF=0.01186;NSAMP=180;MSQ=152.91;AN=16776;AC=199;NS=8409;AC_Hom=38;AC_Het=161;AC_Hemi=0;MAF=0.0118326;HWE=2.04753e-18;NFAM=162	SVTYPE=BND;POS=41217805;STRANDS=+-:663;IMPRECISE;CIPOS=-49,87;CIEND=-50,50;CIPOS95=-37,37;CIEND95=0,0;MATEID=176087_1;EVENT=176087;SECONDARY;SU=663;PE=2;SR=661;ALG=SUM;AF=0.01186;NSAMP=180;MSQ=152.91;AN=16776;AC=199;NS=8409;AC_Hom=38;AC_Het=161;AC_Hemi=0;MAF=0.0118326;HWE=2.04753e-18;NFAM=162
22	41269680	41269694	22	41281800	41281814	176088	536.6	+	-	DEL	PASS	176088	N	<DEL>	.	.	.	SVTYPE=DEL;POS=41269684;SVLEN=-12126;END=41281810;STRANDS=+-:17;IMPRECISE;CIPOS=-4,10;CIEND=-10,4;CIPOS95=-1,1;CIEND95=-1,0;SU=17;PE=15;SR=2;ALG=PROD;AF=5.94e-05;NSAMP=1;MSQ=536.6;AN=16834;AC=1;NS=8438;AC_Hom=0;AC_Het=1;AC_Hemi=0;MAF=5.92557e-05;HWE=1;NFAM=1	.
22	41290105	41290110	22	41292446	41292451	176089	479.55	+	-	DEL	PASS	176089	N	<DEL>	.	.	.	SVTYPE=DEL;POS=41290108;SVLEN=-2342;END=41292450;STRANDS=+-:22;CIPOS=-3,2;CIEND=-4,1;CIPOS95=0,0;CIEND95=0,0;SU=22;PE=13;SR=9;ALG=PROD;AF=5.94e-05;NSAMP=1;MSQ=479.55;AN=16834;AC=1;NS=8438;AC_Hom=0;AC_Het=1;AC_Hemi=0;MAF=5.92557e-05;HWE=1;NFAM=1	.
22	41291125	41291138	22	41291471	41291482	176090	491.46	+	-	DEL	PASS	176090	N	<DEL>	.	.	.	SVTYPE=DEL;POS=41291131;SVLEN=-348;END=41291479;STRANDS=+-:14;CIPOS=-6,7;CIEND=-8,3;CIPOS95=0,0;CIEND95=0,0;SU=14;PE=10;SR=4;ALG=PROD;AF=5.94e-05;NSAMP=1;MSQ=488.5;AN=16834;AC=1;NS=8438;AC_Hom=0;AC_Het=1;AC_Hemi=0;MAF=5.92557e-05;HWE=1;NFAM=1	.
22	41293046	41293604	22	41293999	41294437	176091	64826.4	+	-	BND	LOW	176091_1	N	N[22:41294428[	176091_2	N	]22:41293054]N	SVTYPE=BND;POS=41293054;STRANDS=+-:4;IMPRECISE;CIPOS=-8,550;CIEND=-428,10;CIPOS95=0,195;CIEND95=-162,1;MATEID=176091_2;EVENT=176091;SU=4;PE=4;SR=0;ALG=PROD;AF=0.1194;NSAMP=2010;MSQ=31.55;AN=16834;AC=2010;NS=8438;AC_Hom=0;AC_Het=2016;AC_Hemi=0;MAF=0.11946;HWE=0;NFAM=1808	SVTYPE=BND;POS=41294428;STRANDS=+-:4;IMPRECISE;CIPOS=-428,10;CIEND=-8,550;CIPOS95=-162,1;CIEND95=0,195;MATEID=176091_1;EVENT=176091;SECONDARY;SU=4;PE=4;SR=0;ALG=PROD;AF=0.1194;NSAMP=2010;MSQ=31.55;AN=16834;AC=2010;NS=8438;AC_Hom=0;AC_Het=2016;AC_Hemi=0;MAF=0.11946;HWE=0;NFAM=1808
22	41294233	41294233	22	41294556	41294556	176092	736853.0	+	-	MEI	PASS	176092	N	<DEL:ME:SINE|Alu|AluYb8>	.	.	.	SVTYPE=MEI;POS=41294233;SVLEN=-323;END=41294556;STRANDS=+-:18061;CIPOS=0,0;CIEND=0,0;CIPOS95=0,0;CIEND95=0,0;SU=18061;PE=4254;SR=13807;ALG=PROD;AF=0.1024;NSAMP=1521;MSQ=484.18;AN=16834;AC=1723;NS=8438;AC_Hom=404;AC_Het=1321;AC_Hemi=0;MAF=0.102216;HWE=2.62611e-33;NFAM=1501	.
22	41296740	41296760	22	41297050	41297070	176093	49.7	+	-	BND	LOW	176093_1	N	N[22:41297061[	176093_2	N	]22:41296750]N	SVTYPE=BND;POS=41296750;STRANDS=+-:5;CIPOS=-10,10;CIEND=-10,10;CIPOS95=0,0;CIEND95=0,0;MATEID=176093_2;EVENT=176093;SU=5;PE=0;SR=5;ALG=PROD;AF=0.0001188;NSAMP=2;MSQ=21.29;AN=16834;AC=2;NS=8438;AC_Hom=0;AC_Het=2;AC_Hemi=0;MAF=0.000118511;HWE=1;NFAM=2	SVTYPE=BND;POS=41297061;STRANDS=+-:5;CIPOS=-10,10;CIEND=-10,10;CIPOS95=0,0;CIEND95=0,0;MATEID=176093_1;EVENT=176093;SECONDARY;SU=5;PE=0;SR=5;ALG=PROD;AF=0.0001188;NSAMP=2;MSQ=21.29;AN=16834;AC=2;NS=8438;AC_Hom=0;AC_Het=2;AC_Hemi=0;MAF=0.000118511;HWE=1;NFAM=2
22	41301023	41301040	22	41301183	41301200	176094	6.96	+	-	DEL	PASS	176094	N	<DEL>	.	.	.	SVTYPE=DEL;POS=41301032;SVLEN=-160;END=41301192;STRANDS=+-:4;CIPOS=-9,8;CIEND=-9,8;CIPOS95=0,0;CIEND95=0,0;SU=4;PE=0;SR=4;ALG=PROD;AF=5.94e-05;NSAMP=1;MSQ=6.83;AN=16834;AC=1;NS=8438;AC_Hom=0;AC_Het=1;AC_Hemi=0;MAF=5.92557e-05;HWE=1;NFAM=1	.
22	41306904	41307186	22	41309006	41309329	176095	275.53	+	-	DEL	PASS	176095	N	<DEL>	.	.	.	SVTYPE=DEL;POS=41306934;SVLEN=-2365;END=41309299;STRANDS=+-:13;IMPRECISE;CIPOS=-30,252;CIEND=-293,30;CIPOS95=-30,39;CIEND95=-63,30;SU=13;PE=13;SR=0;ALG=PROD;AF=0.0001188;NSAMP=2;MSQ=137.76;AN=16834;AC=2;NS=8438;AC_Hom=0;AC_Het=2;AC_Hemi=0;MAF=0.000118511;HWE=1;NFAM=2	.
22	41316195	41316624	22	41324775	41325036	176096	77.71	+	-	DEL	PASS	176096	N	<DEL>	.	.	.	SVTYPE=DEL;POS=41316204;SVLEN=-8822;END=41325026;STRANDS=+-:6;IMPRECISE;CIPOS=-9,420;CIEND=-251,10;CIPOS95=0,134;CIEND95=-132,1;SU=6;PE=6;SR=0;ALG=PROD;AF=5.94e-05;NSAMP=1;MSQ=77.71;AN=16834;AC=1;NS=8438;AC_Hom=0;AC_Het=1;AC_Hemi=0;MAF=5.92557e-05;HWE=1;NFAM=1	.
22	41316197	41316215	22	41320489	41320505	306623	170.7	+	+	BND	LOW	306623_1	N	N]22:41320495]	306623_2	N	N]22:41316205]	SVTYPE=BND;POS=41316205;STRANDS=++:10;IMPRECISE;CIPOS=-8,10;CIEND=-6,10;CIPOS95=-1,1;CIEND95=-1,1;MATEID=306623_2;EVENT=306623;SU=10;PE=7;SR=3;ALG=PROD;AF=5.94e-05;NSAMP=1;MSQ=170.7;AN=16834;AC=1;NS=8438;AC_Hom=0;AC_Het=1;AC_Hemi=0;MAF=5.92557e-05;HWE=1;NFAM=1	SVTYPE=BND;POS=41320495;STRANDS=++:10;IMPRECISE;CIPOS=-6,10;CIEND=-8,10;CIPOS95=-1,1;CIEND95=-1,1;MATEID=306623_1;EVENT=306623;SECONDARY;SU=10;PE=7;SR=3;ALG=PROD;AF=5.94e-05;NSAMP=1;MSQ=170.7;AN=16834;AC=1;NS=8438;AC_Hom=0;AC_Het=1;AC_Hemi=0;MAF=5.92557e-05;HWE=1;NFAM=1
22	41320405	41320407	22	41324972	41324992	306624	332.57	-	-	BND	PASS	306624_1	N	[22:41324983[N	306624_2	N	[22:41320408[N	SVTYPE=BND;POS=41320408;STRANDS=--:19;CIPOS=-2,0;CIEND=-10,10;CIPOS95=0,0;CIEND95=0,0;MATEID=306624_2;EVENT=306624;SU=19;PE=6;SR=13;ALG=PROD;AF=5.94e-05;NSAMP=1;MSQ=332.57;AN=16834;AC=1;NS=8438;AC_Hom=0;AC_Het=1;AC_Hemi=0;MAF=5.92557e-05;HWE=1;NFAM=1	SVTYPE=BND;POS=41324983;STRANDS=--:19;CIPOS=-10,10;CIEND=-2,0;CIPOS95=0,0;CIEND95=0,0;MATEID=306624_1;EVENT=306624;SECONDARY;SU=19;PE=6;SR=13;ALG=PROD;AF=5.94e-05;NSAMP=1;MSQ=332.57;AN=16834;AC=1;NS=8438;AC_Hom=0;AC_Het=1;AC_Hemi=0;MAF=5.92557e-05;HWE=1;NFAM=1
22	41327635	41327650	22	41334830	41334849	176097	131.69	+	-	DEL	PASS	176097	N	<DEL>	.	.	.	SVTYPE=DEL;POS=41327640;SVLEN=-7200;END=41334840;STRANDS=+-:8;IMPRECISE;CIPOS=-5,10;CIEND=-10,9;CIPOS95=-1,3;CIEND95=-3,3;SU=8;PE=7;SR=1;ALG=PROD;AF=5.94e-05;NSAMP=1;MSQ=131.69;AN=16834;AC=1;NS=8438;AC_Hom=0;AC_Het=1;AC_Hemi=0;MAF=5.92557e-05;HWE=1;NFAM=1	.
22	41336103	41336117	22	41339643	41339655	176098	368.65	+	-	DEL	PASS	176098	N	<DEL>	.	.	.	SVTYPE=DEL;POS=41336107;SVLEN=-3542;END=41339649;STRANDS=+-:15;IMPRECISE;CIPOS=-4,10;CIEND=-6,6;CIPOS95=-1,2;CIEND95=-3,1;SU=15;PE=14;SR=1;ALG=PROD;AF=5.94e-05;NSAMP=1;MSQ=368.65;AN=16834;AC=1;NS=8438;AC_Hom=0;AC_Het=1;AC_Hemi=0;MAF=5.92557e-05;HWE=1;NFAM=1	.
22	41343966	41344015	22	41344277	41344334	176099	69.45	+	-	BND	LOW	176099_1	N	N[22:41344307[	176099_2	N	]22:41343990]N	SVTYPE=BND;POS=41343990;STRANDS=+-:10;CIPOS=-24,25;CIEND=-29,28;CIPOS95=0,0;CIEND95=0,0;MATEID=176099_2;EVENT=176099;SU=10;PE=0;SR=10;ALG=PROD;AF=0.0002376;NSAMP=4;MSQ=16.47;AN=16834;AC=4;NS=8438;AC_Hom=0;AC_Het=4;AC_Hemi=0;MAF=0.000237023;HWE=1;NFAM=4	SVTYPE=BND;POS=41344307;STRANDS=+-:10;CIPOS=-29,28;CIEND=-24,25;CIPOS95=0,0;CIEND95=0,0;MATEID=176099_1;EVENT=176099;SECONDARY;SU=10;PE=0;SR=10;ALG=PROD;AF=0.0002376;NSAMP=4;MSQ=16.47;AN=16834;AC=4;NS=8438;AC_Hom=0;AC_Het=4;AC_Hemi=0;MAF=0.000237023;HWE=1;NFAM=4
22	41344842	41344902	22	41345120	41345180	176100	129.8	+	-	BND	LOW	176100_1	N	N[22:41345151[	176100_2	N	]22:41344872]N	SVTYPE=BND;POS=41344872;STRANDS=+-:10;CIPOS=-30,30;CIEND=-30,30;CIPOS95=0,0;CIEND95=0,0;MATEID=176100_2;EVENT=176100;SU=10;PE=0;SR=10;ALG=PROD;AF=0.000297;NSAMP=5;MSQ=25.66;AN=16834;AC=5;NS=8438;AC_Hom=0;AC_Het=5;AC_Hemi=0;MAF=0.000296279;HWE=1;NFAM=5	SVTYPE=BND;POS=41345151;STRANDS=+-:10;CIPOS=-30,30;CIEND=-30,30;CIPOS95=0,0;CIEND95=0,0;MATEID=176100_1;EVENT=176100;SECONDARY;SU=10;PE=0;SR=10;ALG=PROD;AF=0.000297;NSAMP=5;MSQ=25.66;AN=16834;AC=5;NS=8438;AC_Hom=0;AC_Het=5;AC_Hemi=0;MAF=0.000296279;HWE=1;NFAM=5
22	41353340	41353342	22	41353460	41353462	176101	20252.2	+	-	BND	LOW	176101_1	N	N[22:41353462[	176101_2	N	]22:41353341]N	SVTYPE=BND;POS=41353341;STRANDS=+-:451;CIPOS=-1,1;CIEND=-1,1;CIPOS95=0,0;CIEND95=0,0;MATEID=176101_2;EVENT=176101;SU=451;PE=5;SR=446;ALG=PROD;AF=0.007485;NSAMP=122;MSQ=166;AN=16834;AC=126;NS=8438;AC_Hom=8;AC_Het=118;AC_Hemi=0;MAF=0.00746622;HWE=0.00117349;NFAM=122	SVTYPE=BND;POS=41353462;STRANDS=+-:451;CIPOS=-1,1;CIEND=-1,1;CIPOS95=0,0;CIEND95=0,0;MATEID=176101_1;EVENT=176101;SECONDARY;SU=451;PE=5;SR=446;ALG=PROD;AF=0.007485;NSAMP=122;MSQ=166;AN=16834;AC=126;NS=8438;AC_Hom=8;AC_Het=118;AC_Hemi=0;MAF=0.00746622;HWE=0.00117349;NFAM=122
22	41358851	41358868	22	41359117	41359134	176102	55.26	+	-	BND	LOW	176102_1	N	N[22:41359127[	176102_2	N	]22:41358860]N	SVTYPE=BND;POS=41358860;STRANDS=+-:4;CIPOS=-9,8;CIEND=-9,8;CIPOS95=0,0;CIEND95=0,0;MATEID=176102_2;EVENT=176102;SU=4;PE=0;SR=4;ALG=PROD;AF=0.000297;NSAMP=5;MSQ=6.98;AN=16834;AC=5;NS=8438;AC_Hom=0;AC_Het=5;AC_Hemi=0;MAF=0.000296279;HWE=1;NFAM=5	SVTYPE=BND;POS=41359127;STRANDS=+-:4;CIPOS=-9,8;CIEND=-9,8;CIPOS95=0,0;CIEND95=0,0;MATEID=176102_1;EVENT=176102;SECONDARY;SU=4;PE=0;SR=4;ALG=PROD;AF=0.000297;NSAMP=5;MSQ=6.98;AN=16834;AC=5;NS=8438;AC_Hom=0;AC_Het=5;AC_Hemi=0;MAF=0.000296279;HWE=1;NFAM=5
22	41367535	41367554	22	41368432	41368452	176103	788.39	+	-	DEL	PASS	176103	N	<DEL>	.	.	.	SVTYPE=DEL;POS=41367544;SVLEN=-898;END=41368442;STRANDS=+-:32;CIPOS=-9,10;CIEND=-10,10;CIPOS95=0,0;CIEND95=0,0;SU=32;PE=15;SR=17;ALG=PROD;AF=5.94e-05;NSAMP=1;MSQ=788.39;AN=16834;AC=1;NS=8438;AC_Hom=0;AC_Het=1;AC_Hemi=0;MAF=5.92557e-05;HWE=1;NFAM=1	.
22	41374726	41375049	22	41376601	41377001	274416	33.41	-	+	DUP	PASS	274416	N	<DUP>	.	.	.	SVTYPE=DUP;POS=41375039;SVLEN=1572;END=41376611;STRANDS=-+:5;IMPRECISE;CIPOS=-313,10;CIEND=-10,390;CIPOS95=-117,2;CIEND95=-1,103;SU=5;PE=5;SR=0;ALG=PROD;AF=5.94e-05;NSAMP=1;MSQ=30.24;AN=16834;AC=1;NS=8438;AC_Hom=0;AC_Het=1;AC_Hemi=0;MAF=5.92557e-05;HWE=1;NFAM=1	.
22	41383139	41383309	22	41383710	41383967	274417	2756.89	-	+	BND	LOW	274417_1	N	]22:41383720]N	274417_2	N	N[22:41383300[	SVTYPE=BND;POS=41383300;STRANDS=-+:14;IMPRECISE;CIPOS=-160,10;CIEND=-10,247;CIPOS95=-38,2;CIEND95=-2,44;MATEID=274417_2;EVENT=274417;SU=14;PE=14;SR=0;ALG=PROD;AF=0.01313;NSAMP=221;MSQ=10.22;AN=16834;AC=221;NS=8438;AC_Hom=0;AC_Het=221;AC_Hemi=0;MAF=0.0130955;HWE=0.406873;NFAM=219	SVTYPE=BND;POS=41383720;STRANDS=-+:14;IMPRECISE;CIPOS=-10,247;CIEND=-160,10;CIPOS95=-2,44;CIEND95=-38,2;MATEID=274417_1;EVENT=274417;SECONDARY;SU=14;PE=14;SR=0;ALG=PROD;AF=0.01313;NSAMP=221;MSQ=10.22;AN=16834;AC=221;NS=8438;AC_Hom=0;AC_Het=221;AC_Hemi=0;MAF=0.0130955;HWE=0.406873;NFAM=219
22	41393133	41393150	22	41393459	41393476	176104	21.84	+	-	BND	LOW	176104_1	N	N[22:41393469[	176104_2	N	]22:41393142]N	SVTYPE=BND;POS=41393142;STRANDS=+-:4;CIPOS=-9,8;CIEND=-9,8;CIPOS95=0,0;CIEND95=0,0;MATEID=176104_2;EVENT=176104;SU=4;PE=0;SR=4;ALG=PROD;AF=5.94e-05;NSAMP=1;MSQ=20.82;AN=16834;AC=1;NS=8438;AC_Hom=0;AC_Het=1;AC_Hemi=0;MAF=5.92557e-05;HWE=1;NFAM=1	SVTYPE=BND;POS=41393469;STRANDS=+-:4;CIPOS=-9,8;CIEND=-9,8;CIPOS95=0,0;CIEND95=0,0;MATEID=176104_1;EVENT=176104;SECONDARY;SU=4;PE=0;SR=4;ALG=PROD;AF=5.94e-05;NSAMP=1;MSQ=20.82;AN=16834;AC=1;NS=8438;AC_Hom=0;AC_Het=1;AC_Hemi=0;MAF=5.92557e-05;HWE=1;NFAM=1
22	41394785	41395010	22	41395356	41395505	176105	668.22	+	-	DEL	PASS	176105	N	<DEL>	.	.	.	SVTYPE=DEL;POS=41394815;SVLEN=-660;END=41395475;STRANDS=+-:28;IMPRECISE;CIPOS=-30,195;CIEND=-119,30;CIPOS95=-22,22;CIEND95=-33,30;SU=28;PE=28;SR=0;ALG=PROD;AF=0.0001188;NSAMP=2;MSQ=334.11;AN=16834;AC=2;NS=8438;AC_Hom=0;AC_Het=2;AC_Hemi=0;MAF=0.000118511;HWE=1;NFAM=2	.
22	41400664	41400785	22	41403535	41403821	274418	111.33	-	+	DUP	PASS	274418	N	<DUP>	.	.	.	SVTYPE=DUP;POS=41400775;SVLEN=2770;END=41403545;STRANDS=-+:11;IMPRECISE;CIPOS=-111,10;CIEND=-10,276;CIPOS95=-46,2;CIEND95=-1,65;SU=11;PE=11;SR=0;ALG=PROD;AF=5.94e-05;NSAMP=1;MSQ=109.93;AN=16834;AC=1;NS=8438;AC_Hom=0;AC_Het=1;AC_Hemi=0;MAF=5.92557e-05;HWE=1;NFAM=1	.
22	41406061	41406101	22	41406338	41406395	176106	179.36	+	-	BND	LOW	176106_1	N	N[22:41406368[	176106_2	N	]22:41406071]N	SVTYPE=BND;POS=41406071;STRANDS=+-:18;CIPOS=-10,30;CIEND=-29,28;CIPOS95=0,0;CIEND95=0,0;MATEID=176106_2;EVENT=176106;SU=18;PE=0;SR=18;ALG=PROD;AF=0.0006534;NSAMP=11;MSQ=14.8;AN=16834;AC=11;NS=8438;AC_Hom=0;AC_Het=11;AC_Hemi=0;MAF=0.000651813;HWE=1;NFAM=11	SVTYPE=BND;POS=41406368;STRANDS=+-:18;CIPOS=-29,28;CIEND=-10,30;CIPOS95=0,0;CIEND95=0,0;MATEID=176106_1;EVENT=176106;SECONDARY;SU=18;PE=0;SR=18;ALG=PROD;AF=0.0006534;NSAMP=11;MSQ=14.8;AN=16834;AC=11;NS=8438;AC_Hom=0;AC_Het=11;AC_Hemi=0;MAF=0.000651813;HWE=1;NFAM=11
22	41410052	41410341	22	41411356	41411528	176107	248.6	+	-	DEL	PASS	176107	N	<DEL>	.	.	.	SVTYPE=DEL;POS=41410062;SVLEN=-1456;END=41411518;STRANDS=+-:11;IMPRECISE;CIPOS=-10,279;CIEND=-162,10;CIPOS95=-1,75;CIEND95=-49,3;SU=11;PE=11;SR=0;ALG=PROD;AF=5.94e-05;NSAMP=1;MSQ=248.6;AN=16834;AC=1;NS=8438;AC_Hom=0;AC_Het=1;AC_Hemi=0;MAF=5.92557e-05;HWE=1;NFAM=1	.
22	41420253	41420363	22	41423207	41423288	176108	29695.1	+	-	DEL	PASS	176108	N	<DEL>	.	.	.	SVTYPE=DEL;POS=41420277;SVLEN=-3002;END=41423279;STRANDS=+-:1398;IMPRECISE;CIPOS=-24,86;CIEND=-72,9;CIPOS95=0,0;CIEND95=-1,1;SU=1398;PE=1398;SR=0;ALG=PROD;AF=0.009742;NSAMP=163;MSQ=182.16;AN=16834;AC=164;NS=8438;AC_Hom=2;AC_Het=162;AC_Hemi=0;MAF=0.00971794;HWE=0.550569;NFAM=163	.
22	41423938	41423958	22	41424089	41424109	176109	8.61	+	-	BND	LOW	176109_1	N	N[22:41424100[	176109_2	N	]22:41423948]N	SVTYPE=BND;POS=41423948;STRANDS=+-:5;CIPOS=-10,10;CIEND=-10,10;CIPOS95=0,0;CIEND95=0,0;MATEID=176109_2;EVENT=176109;SU=5;PE=0;SR=5;ALG=PROD;AF=5.94e-05;NSAMP=1;MSQ=6.78;AN=16834;AC=1;NS=8438;AC_Hom=0;AC_Het=1;AC_Hemi=0;MAF=5.92557e-05;HWE=1;NFAM=1	SVTYPE=BND;POS=41424100;STRANDS=+-:5;CIPOS=-10,10;CIEND=-10,10;CIPOS95=0,0;CIEND95=0,0;MATEID=176109_1;EVENT=176109;SECONDARY;SU=5;PE=0;SR=5;ALG=PROD;AF=5.94e-05;NSAMP=1;MSQ=6.78;AN=16834;AC=1;NS=8438;AC_Hom=0;AC_Het=1;AC_Hemi=0;MAF=5.92557e-05;HWE=1;NFAM=1
22	41437706	41437723	22	41438003	41438020	176110	37.93	+	-	BND	LOW	176110_1	N	N[22:41438013[	176110_2	N	]22:41437715]N	SVTYPE=BND;POS=41437715;STRANDS=+-:4;CIPOS=-9,8;CIEND=-9,8;CIPOS95=0,0;CIEND95=0,0;MATEID=176110_2;EVENT=176110;SU=4;PE=0;SR=4;ALG=PROD;AF=5.94e-05;NSAMP=1;MSQ=32.75;AN=16834;AC=1;NS=8438;AC_Hom=0;AC_Het=1;AC_Hemi=0;MAF=5.92557e-05;HWE=1;NFAM=1	SVTYPE=BND;POS=41438013;STRANDS=+-:4;CIPOS=-9,8;CIEND=-9,8;CIPOS95=0,0;CIEND95=0,0;MATEID=176110_1;EVENT=176110;SECONDARY;SU=4;PE=0;SR=4;ALG=PROD;AF=5.94e-05;NSAMP=1;MSQ=32.75;AN=16834;AC=1;NS=8438;AC_Hom=0;AC_Het=1;AC_Hemi=0;MAF=5.92557e-05;HWE=1;NFAM=1
22	41441375	41441394	22	41441686	41441746	176111	1501.27	+	-	DEL	PASS	176111	N	<DEL>	.	.	.	SVTYPE=DEL;POS=41441385;SVLEN=-331;END=41441716;STRANDS=+-:22;CIPOS=-10,9;CIEND=-30,30;CIPOS95=0,0;CIEND95=0,0;SU=22;PE=7;SR=15;ALG=PROD;AF=0.000297;NSAMP=5;MSQ=300.24;AN=16834;AC=5;NS=8438;AC_Hom=0;AC_Het=5;AC_Hemi=0;MAF=0.000296279;HWE=1;NFAM=5	.
22	41442136	41442193	22	41443398	41443660	274419	338.2	-	+	BND	LOW	274419_1	N	]22:41443408]N	274419_2	N	N[22:41442184[	SVTYPE=BND;POS=41442184;STRANDS=-+:25;IMPRECISE;CIPOS=-47,10;CIEND=-10,252;CIPOS95=-19,3;CIEND95=-1,34;MATEID=274419_2;EVENT=274419;SU=25;PE=25;SR=0;ALG=PROD;AF=0.0001782;NSAMP=2;MSQ=162.13;AN=16834;AC=3;NS=8438;AC_Hom=2;AC_Het=1;AC_Hemi=0;MAF=0.000177767;HWE=0.000177778;NFAM=2	SVTYPE=BND;POS=41443408;STRANDS=-+:25;IMPRECISE;CIPOS=-10,252;CIEND=-47,10;CIPOS95=-1,34;CIEND95=-19,3;MATEID=274419_1;EVENT=274419;SECONDARY;SU=25;PE=25;SR=0;ALG=PROD;AF=0.0001782;NSAMP=2;MSQ=162.13;AN=16834;AC=3;NS=8438;AC_Hom=2;AC_Het=1;AC_Hemi=0;MAF=0.000177767;HWE=0.000177778;NFAM=2
22	41447963	41447980	22	41448273	41448290	176112	35.58	+	-	BND	LOW	176112_1	N	N[22:41448283[	176112_2	N	]22:41447972]N	SVTYPE=BND;POS=41447972;STRANDS=+-:4;CIPOS=-9,8;CIEND=-9,8;CIPOS95=0,0;CIEND95=0,0;MATEID=176112_2;EVENT=176112;SU=4;PE=0;SR=4;ALG=PROD;AF=5.94e-05;NSAMP=1;MSQ=23.62;AN=16834;AC=1;NS=8438;AC_Hom=0;AC_Het=1;AC_Hemi=0;MAF=5.92557e-05;HWE=1;NFAM=1	SVTYPE=BND;POS=41448283;STRANDS=+-:4;CIPOS=-9,8;CIEND=-9,8;CIPOS95=0,0;CIEND95=0,0;MATEID=176112_1;EVENT=176112;SECONDARY;SU=4;PE=0;SR=4;ALG=PROD;AF=5.94e-05;NSAMP=1;MSQ=23.62;AN=16834;AC=1;NS=8438;AC_Hom=0;AC_Het=1;AC_Hemi=0;MAF=5.92557e-05;HWE=1;NFAM=1
22	41455319	41455522	22	41455804	41455989	176113	5944.97	+	-	BND	LOW	176113_1	N	N[22:41455960[	176113_2	N	]22:41455329]N	SVTYPE=BND;POS=41455329;STRANDS=+-:324;IMPRECISE;CIPOS=-10,193;CIEND=-155,30;CIPOS95=-5,5;CIEND95=-6,6;MATEID=176113_2;EVENT=176113;SU=324;PE=322;SR=2;ALG=PROD;AF=0.002139;NSAMP=36;MSQ=165.09;AN=16834;AC=36;NS=8438;AC_Hom=0;AC_Het=36;AC_Hemi=0;MAF=0.00213321;HWE=1;NFAM=36	SVTYPE=BND;POS=41455960;STRANDS=+-:324;IMPRECISE;CIPOS=-155,30;CIEND=-10,193;CIPOS95=-6,6;CIEND95=-5,5;MATEID=176113_1;EVENT=176113;SECONDARY;SU=324;PE=322;SR=2;ALG=PROD;AF=0.002139;NSAMP=36;MSQ=165.09;AN=16834;AC=36;NS=8438;AC_Hom=0;AC_Het=36;AC_Hemi=0;MAF=0.00213321;HWE=1;NFAM=36
22	41460134	41460151	22	41460185	41460202	176114	180.07	+	-	BND	LOW	176114_1	N	N[22:41460195[	176114_2	N	]22:41460143]N	SVTYPE=BND;POS=41460143;STRANDS=+-:4;CIPOS=-9,8;CIEND=-9,8;CIPOS95=0,0;CIEND95=0,0;MATEID=176114_2;EVENT=176114;SU=4;PE=0;SR=4;ALG=PROD;AF=0.0001188;NSAMP=2;MSQ=89.89;AN=16834;AC=2;NS=8438;AC_Hom=0;AC_Het=2;AC_Hemi=0;MAF=0.000118511;HWE=1;NFAM=2	SVTYPE=BND;POS=41460195;STRANDS=+-:4;CIPOS=-9,8;CIEND=-9,8;CIPOS95=0,0;CIEND95=0,0;MATEID=176114_1;EVENT=176114;SECONDARY;SU=4;PE=0;SR=4;ALG=PROD;AF=0.0001188;NSAMP=2;MSQ=89.89;AN=16834;AC=2;NS=8438;AC_Hom=0;AC_Het=2;AC_Hemi=0;MAF=0.000118511;HWE=1;NFAM=2
22	41461134	41461151	22	41461330	41461347	176115	1230.01	+	-	DEL	PASS	176115	N	<DEL>	.	.	.	SVTYPE=DEL;POS=41461143;SVLEN=-196;END=41461339;STRANDS=+-:4;CIPOS=-9,8;CIEND=-9,8;CIPOS95=0,0;CIEND95=0,0;SU=4;PE=0;SR=4;ALG=PROD;AF=0.0004158;NSAMP=7;MSQ=174.6;AN=16834;AC=7;NS=8438;AC_Hom=0;AC_Het=7;AC_Hemi=0;MAF=0.00041479;HWE=1;NFAM=7	.
22	41484282	41484299	22	41484572	41484589	176116	13.59	+	-	BND	LOW	176116_1	N	N[22:41484582[	176116_2	N	]22:41484291]N	SVTYPE=BND;POS=41484291;STRANDS=+-:4;CIPOS=-9,8;CIEND=-9,8;CIPOS95=0,0;CIEND95=0,0;MATEID=176116_2;EVENT=176116;SU=4;PE=0;SR=4;ALG=PROD;AF=5.94e-05;NSAMP=1;MSQ=4.56;AN=16834;AC=1;NS=8438;AC_Hom=0;AC_Het=1;AC_Hemi=0;MAF=5.92557e-05;HWE=1;NFAM=1	SVTYPE=BND;POS=41484582;STRANDS=+-:4;CIPOS=-9,8;CIEND=-9,8;CIPOS95=0,0;CIEND95=0,0;MATEID=176116_1;EVENT=176116;SECONDARY;SU=4;PE=0;SR=4;ALG=PROD;AF=5.94e-05;NSAMP=1;MSQ=4.56;AN=16834;AC=1;NS=8438;AC_Hom=0;AC_Het=1;AC_Hemi=0;MAF=5.92557e-05;HWE=1;NFAM=1
22	41488211	41488228	22	41488456	41488473	176117	70.93	+	-	BND	LOW	176117_1	N	N[22:41488466[	176117_2	N	]22:41488220]N	SVTYPE=BND;POS=41488220;STRANDS=+-:4;IMPRECISE;CIPOS=-9,8;CIEND=-9,8;CIPOS95=0,0;CIEND95=-1,0;MATEID=176117_2;EVENT=176117;SU=4;PE=0;SR=4;ALG=PROD;AF=0.0002972;NSAMP=5;MSQ=12.81;AN=16826;AC=5;NS=8434;AC_Hom=0;AC_Het=5;AC_Hemi=0;MAF=0.000296419;HWE=1;NFAM=5	SVTYPE=BND;POS=41488466;STRANDS=+-:4;IMPRECISE;CIPOS=-9,8;CIEND=-9,8;CIPOS95=-1,0;CIEND95=0,0;MATEID=176117_1;EVENT=176117;SECONDARY;SU=4;PE=0;SR=4;ALG=PROD;AF=0.0002972;NSAMP=5;MSQ=12.81;AN=16826;AC=5;NS=8434;AC_Hom=0;AC_Het=5;AC_Hemi=0;MAF=0.000296419;HWE=1;NFAM=5
22	41505864	41505881	22	41506161	41506178	176118	101.79	+	-	BND	LOW	176118_1	N	N[22:41506171[	176118_2	N	]22:41505873]N	SVTYPE=BND;POS=41505873;STRANDS=+-:4;CIPOS=-9,8;CIEND=-9,8;CIPOS95=0,0;CIEND95=0,0;MATEID=176118_2;EVENT=176118;SU=4;PE=0;SR=4;ALG=PROD;AF=0.0003564;NSAMP=6;MSQ=15.85;AN=16834;AC=6;NS=8438;AC_Hom=0;AC_Het=6;AC_Hemi=0;MAF=0.000355534;HWE=1;NFAM=6	SVTYPE=BND;POS=41506171;STRANDS=+-:4;CIPOS=-9,8;CIEND=-9,8;CIPOS95=0,0;CIEND95=0,0;MATEID=176118_1;EVENT=176118;SECONDARY;SU=4;PE=0;SR=4;ALG=PROD;AF=0.0003564;NSAMP=6;MSQ=15.85;AN=16834;AC=6;NS=8438;AC_Hom=0;AC_Het=6;AC_Hemi=0;MAF=0.000355534;HWE=1;NFAM=6
22	41524362	41524405	22	41524449	41524492	176119	764.64	+	-	BND	PASS	176119_1	N	N[22:41524472[	176119_2	N	]22:41524384]N	SVTYPE=BND;POS=41524384;STRANDS=+-:31;CIPOS=-22,21;CIEND=-22,21;CIPOS95=0,0;CIEND95=0,0;MATEID=176119_2;EVENT=176119;SU=31;PE=0;SR=31;ALG=PROD;AF=0.0001782;NSAMP=3;MSQ=254.87;AN=16834;AC=3;NS=8438;AC_Hom=0;AC_Het=3;AC_Hemi=0;MAF=0.000177767;HWE=1;NFAM=3	SVTYPE=BND;POS=41524472;STRANDS=+-:31;CIPOS=-22,21;CIEND=-22,21;CIPOS95=0,0;CIEND95=0,0;MATEID=176119_1;EVENT=176119;SECONDARY;SU=31;PE=0;SR=31;ALG=PROD;AF=0.0001782;NSAMP=3;MSQ=254.87;AN=16834;AC=3;NS=8438;AC_Hom=0;AC_Het=3;AC_Hemi=0;MAF=0.000177767;HWE=1;NFAM=3
22	41536293	41536304	22	41536342	41536353	176120	243.02	+	-	BND	LOW	176120_1	N	N[22:41536349[	176120_2	N	]22:41536299]N	SVTYPE=BND;POS=41536299;STRANDS=+-:6;CIPOS=-6,5;CIEND=-6,5;CIPOS95=0,0;CIEND95=0,0;MATEID=176120_2;EVENT=176120;SU=6;PE=0;SR=6;ALG=PROD;AF=0.0001188;NSAMP=2;MSQ=121.33;AN=16834;AC=2;NS=8438;AC_Hom=0;AC_Het=2;AC_Hemi=0;MAF=0.000118511;HWE=1;NFAM=2	SVTYPE=BND;POS=41536349;STRANDS=+-:6;CIPOS=-6,5;CIEND=-6,5;CIPOS95=0,0;CIEND95=0,0;MATEID=176120_1;EVENT=176120;SECONDARY;SU=6;PE=0;SR=6;ALG=PROD;AF=0.0001188;NSAMP=2;MSQ=121.33;AN=16834;AC=2;NS=8438;AC_Hom=0;AC_Het=2;AC_Hemi=0;MAF=0.000118511;HWE=1;NFAM=2
22	41552723	41552728	22	41552811	41552816	176121	4501.68	+	-	BND	LOW	176121_1	N	N[22:41552815[	176121_2	N	]22:41552726]N	SVTYPE=BND;POS=41552726;STRANDS=+-:166;CIPOS=-3,2;CIEND=-3,2;CIPOS95=0,0;CIEND95=0,0;MATEID=176121_2;EVENT=176121;SU=166;PE=0;SR=166;ALG=PROD;AF=0.001366;NSAMP=23;MSQ=195.72;AN=16834;AC=23;NS=8438;AC_Hom=0;AC_Het=23;AC_Hemi=0;MAF=0.00136288;HWE=1;NFAM=23	SVTYPE=BND;POS=41552815;STRANDS=+-:166;CIPOS=-3,2;CIEND=-3,2;CIPOS95=0,0;CIEND95=0,0;MATEID=176121_1;EVENT=176121;SECONDARY;SU=166;PE=0;SR=166;ALG=PROD;AF=0.001366;NSAMP=23;MSQ=195.72;AN=16834;AC=23;NS=8438;AC_Hom=0;AC_Het=23;AC_Hemi=0;MAF=0.00136288;HWE=1;NFAM=23
22	41563579	41563579	22	41563640	41563640	176122	57350.7	+	-	BND	LOW	176122_1	N	N[22:41563641[	176122_2	N	]22:41563579]N	SVTYPE=BND;POS=41563579;STRANDS=+-:1672;CIPOS=0,0;CIEND=0,0;CIPOS95=0,0;CIEND95=0,0;MATEID=176122_2;EVENT=176122;SU=1672;PE=3;SR=1669;ALG=PROD;AF=0.02778;NSAMP=398;MSQ=143.11;AN=16808;AC=467;NS=8425;AC_Hom=138;AC_Het=329;AC_Hemi=0;MAF=0.0277151;HWE=0;NFAM=394	SVTYPE=BND;POS=41563641;STRANDS=+-:1672;CIPOS=0,0;CIEND=0,0;CIPOS95=0,0;CIEND95=0,0;MATEID=176122_1;EVENT=176122;SECONDARY;SU=1672;PE=3;SR=1669;ALG=PROD;AF=0.02778;NSAMP=398;MSQ=143.11;AN=16808;AC=467;NS=8425;AC_Hom=138;AC_Het=329;AC_Hemi=0;MAF=0.0277151;HWE=0;NFAM=394
22	41563745	41563758	22	41564060	41564073	176123	3280.55	+	-	BND	LOW	176123_1	N	N[22:41564069[	176123_2	N	]22:41563752]N	SVTYPE=BND;POS=41563752;STRANDS=+-:58;CIPOS=-7,6;CIEND=-8,5;CIPOS95=0,0;CIEND95=0,0;MATEID=176123_2;EVENT=176123;SU=58;PE=26;SR=32;ALG=PROD;AF=0.001544;NSAMP=26;MSQ=123.21;AN=16834;AC=26;NS=8438;AC_Hom=0;AC_Het=27;AC_Hemi=0;MAF=0.00159991;HWE=1;NFAM=26	SVTYPE=BND;POS=41564069;STRANDS=+-:58;CIPOS=-8,5;CIEND=-7,6;CIPOS95=0,0;CIEND95=0,0;MATEID=176123_1;EVENT=176123;SECONDARY;SU=58;PE=26;SR=32;ALG=PROD;AF=0.001544;NSAMP=26;MSQ=123.21;AN=16834;AC=26;NS=8438;AC_Hom=0;AC_Het=27;AC_Hemi=0;MAF=0.00159991;HWE=1;NFAM=26
22	41570511	41570560	22	41570563	41570612	176124	371.74	+	-	BND	LOW	176124_1	N	N[22:41570589[	176124_2	N	]22:41570536]N	SVTYPE=BND;POS=41570536;STRANDS=+-:15;CIPOS=-25,24;CIEND=-25,24;CIPOS95=0,0;CIEND95=0,0;MATEID=176124_2;EVENT=176124;SU=15;PE=0;SR=15;ALG=PROD;AF=0.0001188;NSAMP=2;MSQ=185.82;AN=16834;AC=2;NS=8438;AC_Hom=0;AC_Het=2;AC_Hemi=0;MAF=0.000118511;HWE=1;NFAM=2	SVTYPE=BND;POS=41570589;STRANDS=+-:15;CIPOS=-25,24;CIEND=-25,24;CIPOS95=0,0;CIEND95=0,0;MATEID=176124_1;EVENT=176124;SECONDARY;SU=15;PE=0;SR=15;ALG=PROD;AF=0.0001188;NSAMP=2;MSQ=185.82;AN=16834;AC=2;NS=8438;AC_Hom=0;AC_Het=2;AC_Hemi=0;MAF=0.000118511;HWE=1;NFAM=2
22	41579894	41580290	22	41585394	41585622	176125	29.75	+	-	DEL	PASS	176125	N	<DEL>	.	.	.	SVTYPE=DEL;POS=41579904;SVLEN=-5708;END=41585612;STRANDS=+-:5;IMPRECISE;CIPOS=-10,386;CIEND=-218,10;CIPOS95=-2,110;CIEND95=-98,2;SU=5;PE=5;SR=0;ALG=PROD;AF=5.94e-05;NSAMP=1;MSQ=29.74;AN=16834;AC=1;NS=8438;AC_Hom=0;AC_Het=1;AC_Hemi=0;MAF=5.92557e-05;HWE=1;NFAM=1	.
22	41582087	41582324	22	41582296	41582578	176126	257.56	+	-	DEL	PASS	176126	N	<DEL>	.	.	.	SVTYPE=DEL;POS=41582097;SVLEN=-471;END=41582568;STRANDS=+-:11;IMPRECISE;CIPOS=-10,227;CIEND=-272,10;CIPOS95=-2,48;CIEND95=-78,0;SU=11;PE=11;SR=0;ALG=PROD;AF=5.94e-05;NSAMP=1;MSQ=257.55;AN=16834;AC=1;NS=8438;AC_Hom=0;AC_Het=1;AC_Hemi=0;MAF=5.92557e-05;HWE=1;NFAM=1	.
22	41582663	41583039	22	41583413	41583587	176127	278.89	+	-	DEL	PASS	176127	N	<DEL>	.	.	.	SVTYPE=DEL;POS=41582673;SVLEN=-904;END=41583577;STRANDS=+-:9;IMPRECISE;CIPOS=-10,366;CIEND=-164,10;CIPOS95=0,129;CIEND95=-71,2;SU=9;PE=9;SR=0;ALG=PROD;AF=5.94e-05;NSAMP=1;MSQ=278.72;AN=16834;AC=1;NS=8438;AC_Hom=0;AC_Het=1;AC_Hemi=0;MAF=5.92557e-05;HWE=1;NFAM=1	.
22	41591124	41591448	22	41592152	41592306	176128	149.92	+	-	DEL	PASS	176128	N	<DEL>	.	.	.	SVTYPE=DEL;POS=41591134;SVLEN=-1162;END=41592296;STRANDS=+-:11;IMPRECISE;CIPOS=-10,314;CIEND=-144,10;CIPOS95=-2,67;CIEND95=-60,2;SU=11;PE=11;SR=0;ALG=PROD;AF=5.94e-05;NSAMP=1;MSQ=149.66;AN=16834;AC=1;NS=8438;AC_Hom=0;AC_Het=1;AC_Hemi=0;MAF=5.92557e-05;HWE=1;NFAM=1	.
22	41617662	41617679	22	41617916	41617933	176129	182.84	+	-	BND	LOW	176129_1	N	N[22:41617926[	176129_2	N	]22:41617671]N	SVTYPE=BND;POS=41617671;STRANDS=+-:4;CIPOS=-9,8;CIEND=-9,8;CIPOS95=0,0;CIEND95=0,0;MATEID=176129_2;EVENT=176129;SU=4;PE=0;SR=4;ALG=PROD;AF=0.000594;NSAMP=10;MSQ=16.92;AN=16834;AC=10;NS=8438;AC_Hom=0;AC_Het=10;AC_Hemi=0;MAF=0.000592557;HWE=1;NFAM=10	SVTYPE=BND;POS=41617926;STRANDS=+-:4;CIPOS=-9,8;CIEND=-9,8;CIPOS95=0,0;CIEND95=0,0;MATEID=176129_1;EVENT=176129;SECONDARY;SU=4;PE=0;SR=4;ALG=PROD;AF=0.000594;NSAMP=10;MSQ=16.92;AN=16834;AC=10;NS=8438;AC_Hom=0;AC_Het=10;AC_Hemi=0;MAF=0.000592557;HWE=1;NFAM=10
22	41621991	41622008	22	41622281	41622298	176130	42.8	+	-	MEI	PASS	176130	N	<DEL:ME:SINE|Alu|AluSx1>	.	.	.	SVTYPE=MEI;POS=41622000;SVLEN=-290;END=41622290;STRANDS=+-:4;CIPOS=-9,8;CIEND=-9,8;CIPOS95=0,0;CIEND95=0,0;SU=4;PE=0;SR=4;ALG=PROD;AF=0.0001188;NSAMP=2;MSQ=18.05;AN=16834;AC=2;NS=8438;AC_Hom=0;AC_Het=2;AC_Hemi=0;MAF=0.000118511;HWE=1;NFAM=2	.
22	41628092	41628363	22	41629062	41629199	176131	3810.73	+	-	BND	LOW	176131_1	N	N[22:41629185[	176131_2	N	]22:41628100]N	SVTYPE=BND;POS=41628100;STRANDS=+-:167;IMPRECISE;CIPOS=-8,263;CIEND=-122,15;CIPOS95=-8,13;CIEND95=-6,6;MATEID=176131_2;EVENT=176131;SU=167;PE=167;SR=0;ALG=PROD;AF=0.001307;NSAMP=22;MSQ=173.08;AN=16834;AC=22;NS=8438;AC_Hom=0;AC_Het=22;AC_Hemi=0;MAF=0.00130363;HWE=1;NFAM=22	SVTYPE=BND;POS=41629185;STRANDS=+-:167;IMPRECISE;CIPOS=-122,15;CIEND=-8,263;CIPOS95=-6,6;CIEND95=-8,13;MATEID=176131_1;EVENT=176131;SECONDARY;SU=167;PE=167;SR=0;ALG=PROD;AF=0.001307;NSAMP=22;MSQ=173.08;AN=16834;AC=22;NS=8438;AC_Hom=0;AC_Het=22;AC_Hemi=0;MAF=0.00130363;HWE=1;NFAM=22
22	41633830	41633847	22	41634146	41634163	176132	5.46	+	-	BND	LOW	176132_1	N	N[22:41634156[	176132_2	N	]22:41633839]N	SVTYPE=BND;POS=41633839;STRANDS=+-:4;CIPOS=-9,8;CIEND=-9,8;CIPOS95=0,0;CIEND95=0,0;MATEID=176132_2;EVENT=176132;SU=4;PE=0;SR=4;ALG=PROD;AF=5.942e-05;NSAMP=1;MSQ=4.6;AN=16828;AC=1;NS=8435;AC_Hom=0;AC_Het=1;AC_Hemi=0;MAF=5.92768e-05;HWE=1;NFAM=1	SVTYPE=BND;POS=41634156;STRANDS=+-:4;CIPOS=-9,8;CIEND=-9,8;CIPOS95=0,0;CIEND95=0,0;MATEID=176132_1;EVENT=176132;SECONDARY;SU=4;PE=0;SR=4;ALG=PROD;AF=5.942e-05;NSAMP=1;MSQ=4.6;AN=16828;AC=1;NS=8435;AC_Hom=0;AC_Het=1;AC_Hemi=0;MAF=5.92768e-05;HWE=1;NFAM=1
22	41661895	41661951	22	41662187	41662247	176133	316.0	+	-	MEI	PASS	176133	N	<DEL:ME:SINE|Alu|AluY>	.	.	.	SVTYPE=MEI;POS=41661923;SVLEN=-294;END=41662217;STRANDS=+-:10;CIPOS=-28,28;CIEND=-30,30;CIPOS95=0,0;CIEND95=0,0;SU=10;PE=0;SR=10;ALG=PROD;AF=0.0006534;NSAMP=11;MSQ=27.14;AN=16834;AC=11;NS=8438;AC_Hom=0;AC_Het=11;AC_Hemi=0;MAF=0.000651813;HWE=1;NFAM=11	.
22	41675709	41675726	22	41675991	41675991	176134	22.92	+	-	BND	LOW	176134_1	N	N[22:41675992[	176134_2	N	]22:41675718]N	SVTYPE=BND;POS=41675718;STRANDS=+-:4;IMPRECISE;CIPOS=-9,8;CIEND=0,0;CIPOS95=0,0;CIEND95=0,1;MATEID=176134_2;EVENT=176134;SU=4;PE=0;SR=4;ALG=PROD;AF=0.0001188;NSAMP=2;MSQ=11.29;AN=16834;AC=2;NS=8438;AC_Hom=0;AC_Het=2;AC_Hemi=0;MAF=0.000118511;HWE=1;NFAM=2	SVTYPE=BND;POS=41675992;STRANDS=+-:4;IMPRECISE;CIPOS=0,0;CIEND=-9,8;CIPOS95=0,1;CIEND95=0,0;MATEID=176134_1;EVENT=176134;SECONDARY;SU=4;PE=0;SR=4;ALG=PROD;AF=0.0001188;NSAMP=2;MSQ=11.29;AN=16834;AC=2;NS=8438;AC_Hom=0;AC_Het=2;AC_Hemi=0;MAF=0.000118511;HWE=1;NFAM=2
22	41685640	41685649	22	41685712	41685721	176135	158.87	+	-	BND	LOW	176135_1	N	N[22:41685718[	176135_2	N	]22:41685645]N	SVTYPE=BND;POS=41685645;STRANDS=+-:7;CIPOS=-5,4;CIEND=-5,4;CIPOS95=0,0;CIEND95=0,0;MATEID=176135_2;EVENT=176135;SU=7;PE=0;SR=7;ALG=PROD;AF=5.94e-05;NSAMP=1;MSQ=158.8;AN=16834;AC=1;NS=8438;AC_Hom=0;AC_Het=1;AC_Hemi=0;MAF=5.92557e-05;HWE=1;NFAM=1	SVTYPE=BND;POS=41685718;STRANDS=+-:7;CIPOS=-5,4;CIEND=-5,4;CIPOS95=0,0;CIEND95=0,0;MATEID=176135_1;EVENT=176135;SECONDARY;SU=7;PE=0;SR=7;ALG=PROD;AF=5.94e-05;NSAMP=1;MSQ=158.8;AN=16834;AC=1;NS=8438;AC_Hom=0;AC_Het=1;AC_Hemi=0;MAF=5.92557e-05;HWE=1;NFAM=1
22	41688119	41688130	22	41689387	41689407	176136	416.61	+	-	DEL	PASS	176136	N	<DEL>	.	.	.	SVTYPE=DEL;POS=41688124;SVLEN=-1273;END=41689397;STRANDS=+-:15;CIPOS=-5,6;CIEND=-10,10;CIPOS95=0,0;CIEND95=0,0;SU=15;PE=10;SR=5;ALG=PROD;AF=5.94e-05;NSAMP=1;MSQ=416.61;AN=16834;AC=1;NS=8438;AC_Hom=0;AC_Het=1;AC_Hemi=0;MAF=5.92557e-05;HWE=1;NFAM=1	.
22	41688544	41688857	22	41688894	41689047	176137	1180.5	+	-	DEL	PASS	176137	N	<DEL>	.	.	.	SVTYPE=DEL;POS=41688594;SVLEN=-403;END=41688997;STRANDS=+-:46;IMPRECISE;CIPOS=-50,263;CIEND=-103,50;CIPOS95=-19,19;CIEND95=-17,17;SU=46;PE=46;SR=0;ALG=PROD;AF=0.0004752;NSAMP=8;MSQ=147.56;AN=16834;AC=8;NS=8438;AC_Hom=0;AC_Het=8;AC_Hemi=0;MAF=0.000474046;HWE=1;NFAM=7	.
22	41694274	41694289	22	41694610	41694627	176138	33.46	+	-	BND	LOW	176138_1	N	N[22:41694620[	176138_2	N	]22:41694281]N	SVTYPE=BND;POS=41694281;STRANDS=+-:4;IMPRECISE;CIPOS=-7,8;CIEND=-9,8;CIPOS95=-1,3;CIEND95=0,0;MATEID=176138_2;EVENT=176138;SU=4;PE=0;SR=4;ALG=PROD;AF=5.94e-05;NSAMP=1;MSQ=32.75;AN=16834;AC=1;NS=8438;AC_Hom=0;AC_Het=1;AC_Hemi=0;MAF=5.92557e-05;HWE=1;NFAM=1	SVTYPE=BND;POS=41694620;STRANDS=+-:4;IMPRECISE;CIPOS=-9,8;CIEND=-7,8;CIPOS95=0,0;CIEND95=-1,3;MATEID=176138_1;EVENT=176138;SECONDARY;SU=4;PE=0;SR=4;ALG=PROD;AF=5.94e-05;NSAMP=1;MSQ=32.75;AN=16834;AC=1;NS=8438;AC_Hom=0;AC_Het=1;AC_Hemi=0;MAF=5.92557e-05;HWE=1;NFAM=1
22	41695727	41695787	22	41696025	41696085	176139	126.63	+	-	MEI	PASS	176139	N	<DEL:ME:SINE|Alu|AluY>	.	.	.	SVTYPE=MEI;POS=41695757;SVLEN=-298;END=41696055;STRANDS=+-:14;CIPOS=-30,30;CIEND=-30,30;CIPOS95=0,0;CIEND95=0,0;SU=14;PE=0;SR=14;ALG=PROD;AF=0.0003564;NSAMP=6;MSQ=20.67;AN=16834;AC=6;NS=8438;AC_Hom=0;AC_Het=6;AC_Hemi=0;MAF=0.000355534;HWE=1;NFAM=6	.
22	41699854	41700073	22	41702206	41702411	176140	479.36	+	-	DEL	PASS	176140	N	<DEL>	.	.	.	SVTYPE=DEL;POS=41699884;SVLEN=-2497;END=41702381;STRANDS=+-:27;IMPRECISE;CIPOS=-30,189;CIEND=-175,30;CIPOS95=-20,20;CIEND95=-27,27;SU=27;PE=27;SR=0;ALG=PROD;AF=0.0001188;NSAMP=2;MSQ=239.68;AN=16834;AC=2;NS=8438;AC_Hom=0;AC_Het=2;AC_Hemi=0;MAF=0.000118511;HWE=1;NFAM=2	.
22	41710574	41710591	22	41710854	41710871	176141	20.68	+	-	BND	LOW	176141_1	N	N[22:41710864[	176141_2	N	]22:41710583]N	SVTYPE=BND;POS=41710583;STRANDS=+-:4;CIPOS=-9,8;CIEND=-9,8;CIPOS95=0,0;CIEND95=0,0;MATEID=176141_2;EVENT=176141;SU=4;PE=0;SR=4;ALG=PROD;AF=5.94e-05;NSAMP=1;MSQ=9.3;AN=16834;AC=1;NS=8438;AC_Hom=0;AC_Het=1;AC_Hemi=0;MAF=5.92557e-05;HWE=1;NFAM=1	SVTYPE=BND;POS=41710864;STRANDS=+-:4;CIPOS=-9,8;CIEND=-9,8;CIPOS95=0,0;CIEND95=0,0;MATEID=176141_1;EVENT=176141;SECONDARY;SU=4;PE=0;SR=4;ALG=PROD;AF=5.94e-05;NSAMP=1;MSQ=9.3;AN=16834;AC=1;NS=8438;AC_Hom=0;AC_Het=1;AC_Hemi=0;MAF=5.92557e-05;HWE=1;NFAM=1
22	41714274	41714840	22	41714922	41715341	176142	569.15	+	-	DEL	PASS	176142	N	<DEL>	.	.	.	SVTYPE=DEL;POS=41714324;SVLEN=-798;END=41715122;STRANDS=+-:30;IMPRECISE;CIPOS=-50,516;CIEND=-200,219;CIPOS95=-50,200;CIEND95=-163,163;SU=30;PE=30;SR=0;ALG=SUM;AF=0.0002376;NSAMP=4;MSQ=142.29;AN=16834;AC=4;NS=8438;AC_Hom=0;AC_Het=4;AC_Hemi=0;MAF=0.000237023;HWE=1;NFAM=4	.
22	41716899	41716914	22	41718508	41718527	176143	86.79	+	-	DEL	PASS	176143	N	<DEL>	.	.	.	SVTYPE=DEL;POS=41716904;SVLEN=-1614;END=41718518;STRANDS=+-:5;IMPRECISE;CIPOS=-5,10;CIEND=-10,9;CIPOS95=-1,3;CIEND95=-3,3;SU=5;PE=4;SR=1;ALG=PROD;AF=5.94e-05;NSAMP=1;MSQ=86.79;AN=16834;AC=1;NS=8438;AC_Hom=0;AC_Het=1;AC_Hemi=0;MAF=5.92557e-05;HWE=1;NFAM=1	.
22	41756555	41756667	22	41761592	41761827	274420	174.72	-	+	DUP	PASS	274420	N	<DUP>	.	.	.	SVTYPE=DUP;POS=41756657;SVLEN=4945;END=41761602;STRANDS=-+:14;IMPRECISE;CIPOS=-102,10;CIEND=-10,225;CIPOS95=-43,2;CIEND95=-2,54;SU=14;PE=14;SR=0;ALG=PROD;AF=0.0001188;NSAMP=2;MSQ=87.16;AN=16834;AC=2;NS=8438;AC_Hom=0;AC_Het=2;AC_Hemi=0;MAF=0.000118511;HWE=1;NFAM=1	.
22	41758926	41758926	22	41759004	41759004	176144	43124.8	+	-	BND	LOW	176144_1	N	N[22:41759005[	176144_2	N	]22:41758926]N	SVTYPE=BND;POS=41758926;STRANDS=+-:1559;CIPOS=0,0;CIEND=0,0;CIPOS95=0,0;CIEND95=0,0;MATEID=176144_2;EVENT=176144;SU=1559;PE=3;SR=1556;ALG=PROD;AF=0.01277;NSAMP=211;MSQ=204.38;AN=16834;AC=215;NS=8438;AC_Hom=8;AC_Het=207;AC_Hemi=0;MAF=0.01274;HWE=0.0474123;NFAM=207	SVTYPE=BND;POS=41759005;STRANDS=+-:1559;CIPOS=0,0;CIEND=0,0;CIPOS95=0,0;CIEND95=0,0;MATEID=176144_1;EVENT=176144;SECONDARY;SU=1559;PE=3;SR=1556;ALG=PROD;AF=0.01277;NSAMP=211;MSQ=204.38;AN=16834;AC=215;NS=8438;AC_Hom=8;AC_Het=207;AC_Hemi=0;MAF=0.01274;HWE=0.0474123;NFAM=207
22	41769723	41770058	22	41776146	41776374	176145	44.64	+	-	DEL	PASS	176145	N	<DEL>	.	.	.	SVTYPE=DEL;POS=41769733;SVLEN=-6631;END=41776364;STRANDS=+-:7;IMPRECISE;CIPOS=-10,325;CIEND=-218,10;CIPOS95=-2,94;CIEND95=-69,2;SU=7;PE=7;SR=0;ALG=PROD;AF=5.94e-05;NSAMP=1;MSQ=44.64;AN=16834;AC=1;NS=8438;AC_Hom=0;AC_Het=1;AC_Hemi=0;MAF=5.92557e-05;HWE=1;NFAM=1	.
22	41773049	41773069	22	41773128	41773148	176146	182.74	+	-	BND	LOW	176146_1	N	N[22:41773139[	176146_2	N	]22:41773059]N	SVTYPE=BND;POS=41773059;STRANDS=+-:10;CIPOS=-10,10;CIEND=-10,10;CIPOS95=0,0;CIEND95=0,0;MATEID=176146_2;EVENT=176146;SU=10;PE=0;SR=10;ALG=PROD;AF=5.94e-05;NSAMP=1;MSQ=182.72;AN=16834;AC=1;NS=8438;AC_Hom=0;AC_Het=1;AC_Hemi=0;MAF=5.92557e-05;HWE=1;NFAM=1	SVTYPE=BND;POS=41773139;STRANDS=+-:10;CIPOS=-10,10;CIEND=-10,10;CIPOS95=0,0;CIEND95=0,0;MATEID=176146_1;EVENT=176146;SECONDARY;SU=10;PE=0;SR=10;ALG=PROD;AF=5.94e-05;NSAMP=1;MSQ=182.72;AN=16834;AC=1;NS=8438;AC_Hom=0;AC_Het=1;AC_Hemi=0;MAF=5.92557e-05;HWE=1;NFAM=1
22	41774262	41774617	22	41776088	41776217	176147	185.73	+	-	DEL	PASS	176147	N	<DEL>	.	.	.	SVTYPE=DEL;POS=41774272;SVLEN=-1935;END=41776207;STRANDS=+-:8;IMPRECISE;CIPOS=-10,345;CIEND=-119,10;CIPOS95=-1,108;CIEND95=-47,3;SU=8;PE=8;SR=0;ALG=PROD;AF=5.94e-05;NSAMP=1;MSQ=185.73;AN=16834;AC=1;NS=8438;AC_Hom=0;AC_Het=1;AC_Hemi=0;MAF=5.92557e-05;HWE=1;NFAM=1	.
22	41787637	41787656	22	41788680	41788683	306625	15897.8	+	+	INV	LOW	306625	N	<INV>	.	.	.	SVTYPE=INV;POS=41787647;SVLEN=1035;END=41788682;STRANDS=++:2,--:2;IMPRECISE;CIPOS=-10,9;CIEND=-2,1;CIPOS95=-3,3;CIEND95=-2,1;SU=4;PE=3;SR=1;ALG=PROD;AF=0.03671;NSAMP=614;MSQ=25.2;AN=16834;AC=618;NS=8438;AC_Hom=8;AC_Het=611;AC_Hemi=0;MAF=0.0366793;HWE=0.0195931;NFAM=536	.
22	41797051	41797068	22	41797102	41797119	176148	944.87	+	-	BND	LOW	176148_1	N	N[22:41797112[	176148_2	N	]22:41797060]N	SVTYPE=BND;POS=41797060;STRANDS=+-:4;CIPOS=-9,8;CIEND=-9,8;CIPOS95=0,0;CIEND95=0,0;MATEID=176148_2;EVENT=176148;SU=4;PE=0;SR=4;ALG=PROD;AF=0.0006534;NSAMP=11;MSQ=85.85;AN=16834;AC=11;NS=8438;AC_Hom=0;AC_Het=11;AC_Hemi=0;MAF=0.000651813;HWE=1;NFAM=11	SVTYPE=BND;POS=41797112;STRANDS=+-:4;CIPOS=-9,8;CIEND=-9,8;CIPOS95=0,0;CIEND95=0,0;MATEID=176148_1;EVENT=176148;SECONDARY;SU=4;PE=0;SR=4;ALG=PROD;AF=0.0006534;NSAMP=11;MSQ=85.85;AN=16834;AC=11;NS=8438;AC_Hom=0;AC_Het=11;AC_Hemi=0;MAF=0.000651813;HWE=1;NFAM=11
22	41800936	41800993	22	41801200	41801257	176149	197.5	+	-	BND	LOW	176149_1	N	N[22:41801230[	176149_2	N	]22:41800965]N	SVTYPE=BND;POS=41800965;STRANDS=+-:8;CIPOS=-29,28;CIEND=-29,28;CIPOS95=0,0;CIEND95=0,0;MATEID=176149_2;EVENT=176149;SU=8;PE=0;SR=8;ALG=PROD;AF=0.0008317;NSAMP=14;MSQ=12.59;AN=16834;AC=14;NS=8438;AC_Hom=0;AC_Het=14;AC_Hemi=0;MAF=0.00082958;HWE=1;NFAM=14	SVTYPE=BND;POS=41801230;STRANDS=+-:8;CIPOS=-29,28;CIEND=-29,28;CIPOS95=0,0;CIEND95=0,0;MATEID=176149_1;EVENT=176149;SECONDARY;SU=8;PE=0;SR=8;ALG=PROD;AF=0.0008317;NSAMP=14;MSQ=12.59;AN=16834;AC=14;NS=8438;AC_Hom=0;AC_Het=14;AC_Hemi=0;MAF=0.00082958;HWE=1;NFAM=14
22	41805200	41805516	22	41815122	41815322	176150	189.0	+	-	DEL	PASS	176150	N	<DEL>	.	.	.	SVTYPE=DEL;POS=41805210;SVLEN=-10102;END=41815312;STRANDS=+-:9;IMPRECISE;CIPOS=-10,306;CIEND=-190,10;CIPOS95=-2,67;CIEND95=-52,1;SU=9;PE=9;SR=0;ALG=PROD;AF=5.94e-05;NSAMP=1;MSQ=188.8;AN=16834;AC=1;NS=8438;AC_Hom=0;AC_Het=1;AC_Hemi=0;MAF=5.92557e-05;HWE=1;NFAM=1	.
22	41815409	41815655	22	41816381	41816501	176151	605.48	+	-	DEL	PASS	176151	N	<DEL>	.	.	.	SVTYPE=DEL;POS=41815419;SVLEN=-1072;END=41816491;STRANDS=+-:24;IMPRECISE;CIPOS=-10,236;CIEND=-110,10;CIPOS95=-1,39;CIEND95=-39,2;SU=24;PE=24;SR=0;ALG=PROD;AF=5.94e-05;NSAMP=1;MSQ=605.48;AN=16834;AC=1;NS=8438;AC_Hom=0;AC_Het=1;AC_Hemi=0;MAF=5.92557e-05;HWE=1;NFAM=1	.
22	41824508	41824712	22	41826240	41826378	306626	12.11	-	-	BND	LOW	306626_1	N	[22:41826369[N	306626_2	N	[22:41824703[N	SVTYPE=BND;POS=41824703;STRANDS=--:4;IMPRECISE;CIPOS=-194,10;CIEND=-128,10;CIPOS95=-85,2;CIEND95=-51,3;MATEID=306626_2;EVENT=306626;SU=4;PE=4;SR=0;ALG=PROD;AF=5.94e-05;NSAMP=1;MSQ=12.11;AN=16834;AC=1;NS=8438;AC_Hom=0;AC_Het=1;AC_Hemi=0;MAF=5.92557e-05;HWE=1;NFAM=1	SVTYPE=BND;POS=41826369;STRANDS=--:4;IMPRECISE;CIPOS=-128,10;CIEND=-194,10;CIPOS95=-51,3;CIEND95=-85,2;MATEID=306626_1;EVENT=306626;SECONDARY;SU=4;PE=4;SR=0;ALG=PROD;AF=5.94e-05;NSAMP=1;MSQ=12.11;AN=16834;AC=1;NS=8438;AC_Hom=0;AC_Het=1;AC_Hemi=0;MAF=5.92557e-05;HWE=1;NFAM=1
22	41862887	41862947	22	41863043	41863103	176152	2368.8	+	-	BND	LOW	176152_1	N	N[22:41863074[	176152_2	N	]22:41862917]N	SVTYPE=BND;POS=41862917;STRANDS=+-:10;CIPOS=-30,30;CIEND=-30,30;CIPOS95=0,0;CIEND95=0,0;MATEID=176152_2;EVENT=176152;SU=10;PE=0;SR=10;ALG=PROD;AF=0.00303;NSAMP=51;MSQ=45.77;AN=16834;AC=51;NS=8438;AC_Hom=0;AC_Het=52;AC_Hemi=0;MAF=0.0030813;HWE=1;NFAM=51	SVTYPE=BND;POS=41863074;STRANDS=+-:10;CIPOS=-30,30;CIEND=-30,30;CIPOS95=0,0;CIEND95=0,0;MATEID=176152_1;EVENT=176152;SECONDARY;SU=10;PE=0;SR=10;ALG=PROD;AF=0.00303;NSAMP=51;MSQ=45.77;AN=16834;AC=51;NS=8438;AC_Hom=0;AC_Het=52;AC_Hemi=0;MAF=0.0030813;HWE=1;NFAM=51
22	41870262	41870743	22	41870368	41870839	176153	47033.0	+	-	BND	LOW	176153_1	N	N[22:41870638[	176153_2	N	]22:41870325]N	SVTYPE=BND;POS=41870325;STRANDS=+-:73;IMPRECISE;CIPOS=-63,418;CIEND=-269,202;CIPOS95=-63,127;CIEND95=-93,93;MATEID=176153_2;EVENT=176153;SU=73;PE=73;SR=0;ALG=SUM;AF=0.01889;NSAMP=310;MSQ=151.14;AN=16834;AC=318;NS=8438;AC_Hom=16;AC_Het=303;AC_Hemi=0;MAF=0.0189026;HWE=0.0104393;NFAM=304	SVTYPE=BND;POS=41870638;STRANDS=+-:73;IMPRECISE;CIPOS=-269,202;CIEND=-63,418;CIPOS95=-93,93;CIEND95=-63,127;MATEID=176153_1;EVENT=176153;SECONDARY;SU=73;PE=73;SR=0;ALG=SUM;AF=0.01889;NSAMP=310;MSQ=151.14;AN=16834;AC=318;NS=8438;AC_Hom=16;AC_Het=303;AC_Hemi=0;MAF=0.0189026;HWE=0.0104393;NFAM=304
22	41881415	41881471	22	41881718	41881775	176154	285.08	+	-	MEI	PASS	176154	N	<DEL:ME:SINE|Alu|AluY>	.	.	.	SVTYPE=MEI;POS=41881443;SVLEN=-304;END=41881747;STRANDS=+-:8;CIPOS=-28,28;CIEND=-29,28;CIPOS95=0,0;CIEND95=0,0;SU=8;PE=0;SR=8;ALG=PROD;AF=0.0008911;NSAMP=15;MSQ=17.45;AN=16834;AC=15;NS=8438;AC_Hom=0;AC_Het=15;AC_Hemi=0;MAF=0.000888836;HWE=1;NFAM=15	.
22	41881436	41881739	22	41882281	41882483	176155	514.43	+	-	BND	LOW	176155_1	N	N[22:41882454[	176155_2	N	]22:41881466]N	SVTYPE=BND;POS=41881466;STRANDS=+-:19;IMPRECISE;CIPOS=-30,273;CIEND=-172,30;CIPOS95=-30,42;CIEND95=-28,28;MATEID=176155_2;EVENT=176155;SU=19;PE=19;SR=0;ALG=PROD;AF=0.0007722;NSAMP=13;MSQ=36.25;AN=16834;AC=13;NS=8438;AC_Hom=0;AC_Het=13;AC_Hemi=0;MAF=0.000770325;HWE=1;NFAM=13	SVTYPE=BND;POS=41882454;STRANDS=+-:19;IMPRECISE;CIPOS=-172,30;CIEND=-30,273;CIPOS95=-28,28;CIEND95=-30,42;MATEID=176155_1;EVENT=176155;SECONDARY;SU=19;PE=19;SR=0;ALG=PROD;AF=0.0007722;NSAMP=13;MSQ=36.25;AN=16834;AC=13;NS=8438;AC_Hom=0;AC_Het=13;AC_Hemi=0;MAF=0.000770325;HWE=1;NFAM=13
22	41899965	41899974	22	41900086	41900095	176156	168.36	+	-	DEL	PASS	176156	N	<DEL>	.	.	.	SVTYPE=DEL;POS=41899970;SVLEN=-121;END=41900091;STRANDS=+-:7;CIPOS=-5,4;CIEND=-5,4;CIPOS95=0,0;CIEND95=0,0;SU=7;PE=0;SR=7;ALG=PROD;AF=5.94e-05;NSAMP=1;MSQ=164.82;AN=16834;AC=1;NS=8438;AC_Hom=0;AC_Het=1;AC_Hemi=0;MAF=5.92557e-05;HWE=1;NFAM=1	.
22	41912330	41912487	22	41912376	41912498	176157	46.18	+	-	BND	LOW	176157_1	N	N[22:41912489[	176157_2	N	]22:41912340]N	SVTYPE=BND;POS=41912340;STRANDS=+-:4;IMPRECISE;CIPOS=-10,147;CIEND=-112,10;CIPOS95=-2,63;CIEND95=-61,2;MATEID=176157_2;EVENT=176157;SU=4;PE=4;SR=0;ALG=PROD;AF=0.0001188;NSAMP=2;MSQ=22.59;AN=16834;AC=2;NS=8438;AC_Hom=0;AC_Het=2;AC_Hemi=0;MAF=0.000118511;HWE=1;NFAM=2	SVTYPE=BND;POS=41912489;STRANDS=+-:4;IMPRECISE;CIPOS=-112,10;CIEND=-10,147;CIPOS95=-61,2;CIEND95=-2,63;MATEID=176157_1;EVENT=176157;SECONDARY;SU=4;PE=4;SR=0;ALG=PROD;AF=0.0001188;NSAMP=2;MSQ=22.59;AN=16834;AC=2;NS=8438;AC_Hom=0;AC_Het=2;AC_Hemi=0;MAF=0.000118511;HWE=1;NFAM=2
22	41948390	41948449	22	41948863	41948923	176158	626.2	+	-	DEL	PASS	176158	N	<DEL>	.	.	.	SVTYPE=DEL;POS=41948419;SVLEN=-474;END=41948893;STRANDS=+-:29;CIPOS=-29,30;CIEND=-30,30;CIPOS95=0,0;CIEND95=0,0;SU=29;PE=14;SR=15;ALG=PROD;AF=0.0001188;NSAMP=2;MSQ=313.1;AN=16834;AC=2;NS=8438;AC_Hom=0;AC_Het=2;AC_Hemi=0;MAF=0.000118511;HWE=1;NFAM=2	.
22	41948578	41948582	X	13641203	13641207	38027	567589.0	-	-	BND	LOW	38027_1	N	[X:13641206[N	38027_2	N	[22:41948581[N	SVTYPE=BND;POS=41948581;STRANDS=--:315;CIPOS=-2,2;CIEND=-2,2;CIPOS95=0,0;CIEND95=0,0;MATEID=38027_2;EVENT=38027;SU=315;PE=0;SR=315;ALG=PROD;AF=0.42;NSAMP=7069;MSQ=79.94;AN=16834;AC=7071;NS=8438;AC_Hom=4;AC_Het=7086;AC_Hemi=0;MAF=0.420123;HWE=0;NFAM=6207	SVTYPE=BND;POS=13641206;STRANDS=--:315;CIPOS=-2,2;CIEND=-2,2;CIPOS95=0,0;CIEND95=0,0;MATEID=38027_1;EVENT=38027;SECONDARY;SU=315;PE=0;SR=315;ALG=PROD;AF=0.42;NSAMP=7069;MSQ=79.94;AN=16834;AC=7071;NS=8438;AC_Hom=4;AC_Het=7086;AC_Hemi=0;MAF=0.420123;HWE=0;NFAM=6207
22	41952298	41952313	22	41952579	41952588	274421	86.63	-	+	BND	LOW	274421_1	N	]22:41952584]N	274421_2	N	N[22:41952304[	SVTYPE=BND;POS=41952304;STRANDS=-+:7;CIPOS=-5,10;CIEND=-5,4;CIPOS95=0,0;CIEND95=0,0;MATEID=274421_2;EVENT=274421;SU=7;PE=0;SR=7;ALG=PROD;AF=0.0001188;NSAMP=2;MSQ=41.41;AN=16834;AC=2;NS=8438;AC_Hom=0;AC_Het=2;AC_Hemi=0;MAF=0.000118511;HWE=1;NFAM=2	SVTYPE=BND;POS=41952584;STRANDS=-+:7;CIPOS=-5,4;CIEND=-5,10;CIPOS95=0,0;CIEND95=0,0;MATEID=274421_1;EVENT=274421;SECONDARY;SU=7;PE=0;SR=7;ALG=PROD;AF=0.0001188;NSAMP=2;MSQ=41.41;AN=16834;AC=2;NS=8438;AC_Hom=0;AC_Het=2;AC_Hemi=0;MAF=0.000118511;HWE=1;NFAM=2
22	41952333	41952346	22	41952579	41952592	176159	141.26	+	-	BND	LOW	176159_1	N	N[22:41952587[	176159_2	N	]22:41952340]N	SVTYPE=BND;POS=41952340;STRANDS=+-:6;CIPOS=-7,6;CIEND=-7,6;CIPOS95=0,0;CIEND95=0,0;MATEID=176159_2;EVENT=176159;SU=6;PE=1;SR=5;ALG=PROD;AF=0.0002376;NSAMP=4;MSQ=34.71;AN=16834;AC=4;NS=8438;AC_Hom=0;AC_Het=4;AC_Hemi=0;MAF=0.000237023;HWE=1;NFAM=4	SVTYPE=BND;POS=41952587;STRANDS=+-:6;CIPOS=-7,6;CIEND=-7,6;CIPOS95=0,0;CIEND95=0,0;MATEID=176159_1;EVENT=176159;SECONDARY;SU=6;PE=1;SR=5;ALG=PROD;AF=0.0002376;NSAMP=4;MSQ=34.71;AN=16834;AC=4;NS=8438;AC_Hom=0;AC_Het=4;AC_Hemi=0;MAF=0.000237023;HWE=1;NFAM=4
22	41954656	41954664	22	41955074	41955083	176160	350.68	+	-	DEL	PASS	176160	N	<DEL>	.	.	.	SVTYPE=DEL;POS=41954660;SVLEN=-419;END=41955079;STRANDS=+-:13;CIPOS=-4,4;CIEND=-5,4;CIPOS95=0,0;CIEND95=0,0;SU=13;PE=6;SR=7;ALG=PROD;AF=5.94e-05;NSAMP=1;MSQ=350.55;AN=16834;AC=1;NS=8438;AC_Hom=0;AC_Het=1;AC_Hemi=0;MAF=5.92557e-05;HWE=1;NFAM=1	.
22	41961573	41961591	22	41961825	41961843	274422	300.77	-	+	DUP	PASS	274422	N	<DUP>	.	.	.	SVTYPE=DUP;POS=41961583;SVLEN=250;END=41961833;STRANDS=-+:5;IMPRECISE;CIPOS=-10,8;CIEND=-8,10;CIPOS95=-1,0;CIEND95=-1,1;SU=5;PE=2;SR=3;ALG=PROD;AF=0.0001188;NSAMP=1;MSQ=298.53;AN=16834;AC=2;NS=8438;AC_Hom=2;AC_Het=0;AC_Hemi=0;MAF=0.000118511;HWE=5.92593e-05;NFAM=1	.
22	41962190	41962527	22	41966727	41967162	274423	33.31	-	+	DUP	PASS	274423	N	<DUP>	.	.	.	SVTYPE=DUP;POS=41962517;SVLEN=4220;END=41966737;STRANDS=-+:5;IMPRECISE;CIPOS=-327,10;CIEND=-10,425;CIPOS95=-139,1;CIEND95=-2,120;SU=5;PE=5;SR=0;ALG=PROD;AF=5.94e-05;NSAMP=1;MSQ=23.49;AN=16834;AC=1;NS=8438;AC_Hom=0;AC_Het=1;AC_Hemi=0;MAF=5.92557e-05;HWE=1;NFAM=1	.
22	41962591	41962842	22	41962704	41962896	176161	8208.69	+	-	BND	LOW	176161_1	N	N[22:41962867[	176161_2	N	]22:41962621]N	SVTYPE=BND;POS=41962621;STRANDS=+-:9;IMPRECISE;CIPOS=-30,221;CIEND=-162,30;CIPOS95=-27,27;CIEND95=-41,30;MATEID=176161_2;EVENT=176161;SU=9;PE=9;SR=0;ALG=PROD;AF=0.003802;NSAMP=64;MSQ=127.65;AN=16834;AC=64;NS=8438;AC_Hom=0;AC_Het=64;AC_Hemi=0;MAF=0.00379237;HWE=1;NFAM=62	SVTYPE=BND;POS=41962867;STRANDS=+-:9;IMPRECISE;CIPOS=-162,30;CIEND=-30,221;CIPOS95=-41,30;CIEND95=-27,27;MATEID=176161_1;EVENT=176161;SECONDARY;SU=9;PE=9;SR=0;ALG=PROD;AF=0.003802;NSAMP=64;MSQ=127.65;AN=16834;AC=64;NS=8438;AC_Hom=0;AC_Het=64;AC_Hemi=0;MAF=0.00379237;HWE=1;NFAM=62
22	41968300	41968301	22	44594864	44594877	274424	32523.7	-	+	BND	LOW	274424_1	N	]22:44594868]N	274424_2	N	N[22:41968302[	SVTYPE=BND;POS=41968302;STRANDS=-+:284;IMPRECISE;CIPOS=-1,0;CIEND=-4,9;CIPOS95=0,0;CIEND95=-1,1;MATEID=274424_2;EVENT=274424;SU=284;PE=223;SR=61;ALG=PROD;AF=0.1037;NSAMP=1745;MSQ=17.6;AN=16834;AC=1745;NS=8438;AC_Hom=0;AC_Het=1749;AC_Hemi=0;MAF=0.103638;HWE=1.68156e-44;NFAM=1705	SVTYPE=BND;POS=44594868;STRANDS=-+:284;IMPRECISE;CIPOS=-4,9;CIEND=-1,0;CIPOS95=-1,1;CIEND95=0,0;MATEID=274424_1;EVENT=274424;SECONDARY;SU=284;PE=223;SR=61;ALG=PROD;AF=0.1037;NSAMP=1745;MSQ=17.6;AN=16834;AC=1745;NS=8438;AC_Hom=0;AC_Het=1749;AC_Hemi=0;MAF=0.103638;HWE=1.68156e-44;NFAM=1705
22	41968429	41968446	22	44594815	44594832	176162	41361.9	+	-	BND	LOW	176162_1	N	N[22:44594825[	176162_2	N	]22:41968438]N	SVTYPE=BND;POS=41968438;STRANDS=+-:51;CIPOS=-9,8;CIEND=-9,8;CIPOS95=0,0;CIEND95=0,0;MATEID=176162_2;EVENT=176162;SU=51;PE=0;SR=51;ALG=PROD;AF=0.06404;NSAMP=1078;MSQ=37.78;AN=16834;AC=1078;NS=8438;AC_Hom=0;AC_Het=1081;AC_Hemi=0;MAF=0.0640555;HWE=1.42661e-16;NFAM=1004	SVTYPE=BND;POS=44594825;STRANDS=+-:51;CIPOS=-9,8;CIEND=-9,8;CIPOS95=0,0;CIEND95=0,0;MATEID=176162_1;EVENT=176162;SECONDARY;SU=51;PE=0;SR=51;ALG=PROD;AF=0.06404;NSAMP=1078;MSQ=37.78;AN=16834;AC=1078;NS=8438;AC_Hom=0;AC_Het=1081;AC_Hemi=0;MAF=0.0640555;HWE=1.42661e-16;NFAM=1004
22	41970313	41970325	22	42002431	42002444	274425	131.02	-	+	DUP	PASS	274425	N	<DUP>	.	.	.	SVTYPE=DUP;POS=41970322;SVLEN=32115;END=42002437;STRANDS=-+:13;CIPOS=-9,3;CIEND=-6,7;CIPOS95=0,0;CIEND95=0,0;SU=13;PE=9;SR=4;ALG=PROD;AF=5.94e-05;NSAMP=1;MSQ=130.43;AN=16834;AC=1;NS=8438;AC_Hom=0;AC_Het=1;AC_Hemi=0;MAF=5.92557e-05;HWE=1;NFAM=1	.
22	41976948	41977331	22	41977584	41977813	176163	287.42	+	-	DEL	PASS	176163	N	<DEL>	.	.	.	SVTYPE=DEL;POS=41976978;SVLEN=-805;END=41977783;STRANDS=+-:16;IMPRECISE;CIPOS=-30,353;CIEND=-199,30;CIPOS95=-30,54;CIEND95=-35,30;SU=16;PE=16;SR=0;ALG=PROD;AF=0.0001188;NSAMP=2;MSQ=143.71;AN=16834;AC=2;NS=8438;AC_Hom=0;AC_Het=2;AC_Hemi=0;MAF=0.000118511;HWE=1;NFAM=2	.
22	41991749	41991768	22	41992151	41992169	176165	278.72	+	-	DEL	PASS	176165	N	<DEL>	.	.	.	SVTYPE=DEL;POS=41991759;SVLEN=-402;END=41992161;STRANDS=+-:7;IMPRECISE;CIPOS=-10,9;CIEND=-10,8;CIPOS95=-1,1;CIEND95=-1,0;SU=7;PE=4;SR=3;ALG=PROD;AF=5.94e-05;NSAMP=1;MSQ=278.72;AN=16834;AC=1;NS=8438;AC_Hom=0;AC_Het=1;AC_Hemi=0;MAF=5.92557e-05;HWE=1;NFAM=1	.
22	42005079	42005370	22	42007565	42007731	176166	275.59	+	-	DEL	PASS	176166	N	<DEL>	.	.	.	SVTYPE=DEL;POS=42005089;SVLEN=-2632;END=42007721;STRANDS=+-:14;IMPRECISE;CIPOS=-10,281;CIEND=-156,10;CIPOS95=-1,82;CIEND95=-74,2;SU=14;PE=14;SR=0;ALG=PROD;AF=5.94e-05;NSAMP=1;MSQ=275.59;AN=16834;AC=1;NS=8438;AC_Hom=0;AC_Het=1;AC_Hemi=0;MAF=5.92557e-05;HWE=1;NFAM=1	.
22	42007342	42007362	22	42007620	42007640	176167	18.95	+	-	BND	LOW	176167_1	N	N[22:42007631[	176167_2	N	]22:42007352]N	SVTYPE=BND;POS=42007352;STRANDS=+-:5;CIPOS=-10,10;CIEND=-10,10;CIPOS95=0,0;CIEND95=0,0;MATEID=176167_2;EVENT=176167;SU=5;PE=0;SR=5;ALG=PROD;AF=0.0001782;NSAMP=3;MSQ=5.36;AN=16834;AC=3;NS=8438;AC_Hom=0;AC_Het=3;AC_Hemi=0;MAF=0.000177767;HWE=1;NFAM=3	SVTYPE=BND;POS=42007631;STRANDS=+-:5;CIPOS=-10,10;CIEND=-10,10;CIPOS95=0,0;CIEND95=0,0;MATEID=176167_1;EVENT=176167;SECONDARY;SU=5;PE=0;SR=5;ALG=PROD;AF=0.0001782;NSAMP=3;MSQ=5.36;AN=16834;AC=3;NS=8438;AC_Hom=0;AC_Het=3;AC_Hemi=0;MAF=0.000177767;HWE=1;NFAM=3
22	42010786	42011121	X	111374090	111374321	38047	99.82	-	-	BND	LOW	38047_1	N	[X:111374292[N	38047_2	N	[22:42011092[N	SVTYPE=BND;POS=42011092;STRANDS=--:9;IMPRECISE;CIPOS=-305,30;CIEND=-201,30;CIPOS95=-125,30;CIEND95=-70,30;MATEID=38047_2;EVENT=38047;SU=9;PE=9;SR=0;ALG=PROD;AF=0.0002376;NSAMP=4;MSQ=23.99;AN=16834;AC=4;NS=8438;AC_Hom=0;AC_Het=4;AC_Hemi=0;MAF=0.000237023;HWE=1;NFAM=4	SVTYPE=BND;POS=111374292;STRANDS=--:9;IMPRECISE;CIPOS=-201,30;CIEND=-305,30;CIPOS95=-70,30;CIEND95=-125,30;MATEID=38047_1;EVENT=38047;SECONDARY;SU=9;PE=9;SR=0;ALG=PROD;AF=0.0002376;NSAMP=4;MSQ=23.99;AN=16834;AC=4;NS=8438;AC_Hom=0;AC_Het=4;AC_Hemi=0;MAF=0.000237023;HWE=1;NFAM=4
22	42018718	42018933	22	42019974	42020136	176168	188.74	+	-	DEL	PASS	176168	N	<DEL>	.	.	.	SVTYPE=DEL;POS=42018725;SVLEN=-1401;END=42020126;STRANDS=+-:9;IMPRECISE;CIPOS=-7,208;CIEND=-152,10;CIPOS95=0,67;CIEND95=-65,2;SU=9;PE=9;SR=0;ALG=PROD;AF=5.94e-05;NSAMP=1;MSQ=188.74;AN=16834;AC=1;NS=8438;AC_Hom=0;AC_Het=1;AC_Hemi=0;MAF=5.92557e-05;HWE=1;NFAM=1	.
22	42018753	42019027	22	42020580	42020752	176169	131.81	+	-	DEL	PASS	176169	N	<DEL>	.	.	.	SVTYPE=DEL;POS=42018763;SVLEN=-1979;END=42020742;STRANDS=+-:8;IMPRECISE;CIPOS=-10,264;CIEND=-162,10;CIPOS95=-2,60;CIEND95=-72,2;SU=8;PE=8;SR=0;ALG=PROD;AF=5.94e-05;NSAMP=1;MSQ=131.81;AN=16834;AC=1;NS=8438;AC_Hom=0;AC_Het=1;AC_Hemi=0;MAF=5.92557e-05;HWE=1;NFAM=1	.
22	42019287	42019305	22	42020342	42020355	176170	291.55	+	-	DEL	PASS	176170	N	<DEL>	.	.	.	SVTYPE=DEL;POS=42019295;SVLEN=-1057;END=42020352;STRANDS=+-:15;IMPRECISE;CIPOS=-8,10;CIEND=-10,3;CIPOS95=-1,1;CIEND95=-1,0;SU=15;PE=12;SR=3;ALG=PROD;AF=0.0001188;NSAMP=2;MSQ=145.78;AN=16834;AC=2;NS=8438;AC_Hom=0;AC_Het=2;AC_Hemi=0;MAF=0.000118511;HWE=1;NFAM=2	.
22	42019418	42019475	22	42019720	42019772	176171	153.44	+	-	BND	LOW	176171_1	N	N[22:42019749[	176171_2	N	]22:42019447]N	SVTYPE=BND;POS=42019447;STRANDS=+-:8;CIPOS=-29,28;CIEND=-28,24;CIPOS95=0,0;CIEND95=0,0;MATEID=176171_2;EVENT=176171;SU=8;PE=0;SR=8;ALG=PROD;AF=0.0003564;NSAMP=6;MSQ=24.48;AN=16834;AC=6;NS=8438;AC_Hom=0;AC_Het=6;AC_Hemi=0;MAF=0.000355534;HWE=1;NFAM=6	SVTYPE=BND;POS=42019749;STRANDS=+-:8;CIPOS=-28,24;CIEND=-29,28;CIPOS95=0,0;CIEND95=0,0;MATEID=176171_1;EVENT=176171;SECONDARY;SU=8;PE=0;SR=8;ALG=PROD;AF=0.0003564;NSAMP=6;MSQ=24.48;AN=16834;AC=6;NS=8438;AC_Hom=0;AC_Het=6;AC_Hemi=0;MAF=0.000355534;HWE=1;NFAM=6
22	42020793	42021059	22	42021028	42021155	176172	450.13	+	-	BND	LOW	176172_1	N	N[22:42021146[	176172_2	N	]22:42020803]N	SVTYPE=BND;POS=42020803;STRANDS=+-:12;IMPRECISE;CIPOS=-10,256;CIEND=-117,10;CIPOS95=-1,96;CIEND95=-55,2;MATEID=176172_2;EVENT=176172;SU=12;PE=12;SR=0;ALG=PROD;AF=0.0002376;NSAMP=4;MSQ=111.23;AN=16834;AC=4;NS=8438;AC_Hom=0;AC_Het=4;AC_Hemi=0;MAF=0.000237023;HWE=1;NFAM=4	SVTYPE=BND;POS=42021146;STRANDS=+-:12;IMPRECISE;CIPOS=-117,10;CIEND=-10,256;CIPOS95=-55,2;CIEND95=-1,96;MATEID=176172_1;EVENT=176172;SECONDARY;SU=12;PE=12;SR=0;ALG=PROD;AF=0.0002376;NSAMP=4;MSQ=111.23;AN=16834;AC=4;NS=8438;AC_Hom=0;AC_Het=4;AC_Hemi=0;MAF=0.000237023;HWE=1;NFAM=4
22	42029215	42029235	22	42029280	42029300	176173	59.83	+	-	BND	LOW	176173_1	N	N[22:42029291[	176173_2	N	]22:42029225]N	SVTYPE=BND;POS=42029225;STRANDS=+-:5;CIPOS=-10,10;CIEND=-10,10;CIPOS95=0,0;CIEND95=0,0;MATEID=176173_2;EVENT=176173;SU=5;PE=0;SR=5;ALG=PROD;AF=5.94e-05;NSAMP=1;MSQ=59.8;AN=16834;AC=1;NS=8438;AC_Hom=0;AC_Het=1;AC_Hemi=0;MAF=5.92557e-05;HWE=1;NFAM=1	SVTYPE=BND;POS=42029291;STRANDS=+-:5;CIPOS=-10,10;CIEND=-10,10;CIPOS95=0,0;CIEND95=0,0;MATEID=176173_1;EVENT=176173;SECONDARY;SU=5;PE=0;SR=5;ALG=PROD;AF=5.94e-05;NSAMP=1;MSQ=59.8;AN=16834;AC=1;NS=8438;AC_Hom=0;AC_Het=1;AC_Hemi=0;MAF=5.92557e-05;HWE=1;NFAM=1
22	42033856	42033910	22	42038055	42038115	176174	578.3	+	-	DEL	PASS	176174	N	<DEL>	.	.	.	SVTYPE=DEL;POS=42033882;SVLEN=-4203;END=42038085;STRANDS=+-:27;CIPOS=-26,28;CIEND=-30,30;CIPOS95=0,0;CIEND95=0,0;SU=27;PE=17;SR=10;ALG=PROD;AF=0.0001188;NSAMP=2;MSQ=289.15;AN=16834;AC=2;NS=8438;AC_Hom=0;AC_Het=2;AC_Hemi=0;MAF=0.000118511;HWE=1;NFAM=2	.
22	42036209	42036223	22	42040510	42040510	176175	347.6	+	-	DEL	PASS	176175	N	<DEL>	.	.	.	SVTYPE=DEL;POS=42036213;SVLEN=-4297;END=42040510;STRANDS=+-:14;IMPRECISE;CIPOS=-4,10;CIEND=0,0;CIPOS95=-1,1;CIEND95=0,1;SU=14;PE=12;SR=2;ALG=PROD;AF=5.94e-05;NSAMP=1;MSQ=347.6;AN=16834;AC=1;NS=8438;AC_Hom=0;AC_Het=1;AC_Hemi=0;MAF=5.92557e-05;HWE=1;NFAM=1	.
22	42048047	42048228	22	42048748	42048878	176176	605.29	+	-	DEL	PASS	176176	N	<DEL>	.	.	.	SVTYPE=DEL;POS=42048077;SVLEN=-771;END=42048848;STRANDS=+-:31;IMPRECISE;CIPOS=-30,151;CIEND=-100,30;CIPOS95=-17,17;CIEND95=-17,17;SU=31;PE=31;SR=0;ALG=PROD;AF=0.0001188;NSAMP=2;MSQ=302.64;AN=16834;AC=2;NS=8438;AC_Hom=0;AC_Het=2;AC_Hemi=0;MAF=0.000118511;HWE=1;NFAM=2	.
22	42048858	42048869	22	42048960	42048971	176177	5463.49	+	-	BND	LOW	176177_1	N	N[22:42048967[	176177_2	N	]22:42048864]N	SVTYPE=BND;POS=42048864;STRANDS=+-:70;CIPOS=-6,5;CIEND=-6,5;CIPOS95=0,0;CIEND95=0,0;MATEID=176177_2;EVENT=176177;SU=70;PE=1;SR=69;ALG=PROD;AF=0.001842;NSAMP=31;MSQ=176.24;AN=16834;AC=31;NS=8438;AC_Hom=0;AC_Het=31;AC_Hemi=0;MAF=0.00183693;HWE=1;NFAM=30	SVTYPE=BND;POS=42048967;STRANDS=+-:70;CIPOS=-6,5;CIEND=-6,5;CIPOS95=0,0;CIEND95=0,0;MATEID=176177_1;EVENT=176177;SECONDARY;SU=70;PE=1;SR=69;ALG=PROD;AF=0.001842;NSAMP=31;MSQ=176.24;AN=16834;AC=31;NS=8438;AC_Hom=0;AC_Het=31;AC_Hemi=0;MAF=0.00183693;HWE=1;NFAM=30
22	42062305	42062305	22	42062787	42062787	176178	97164.4	+	-	BND	PASS	176178_1	N	N[22:42062788[	176178_2	N	]22:42062305]N	SVTYPE=BND;POS=42062305;STRANDS=+-:3980;CIPOS=0,0;CIEND=0,0;CIPOS95=0,0;CIEND95=0,0;MATEID=176178_2;EVENT=176178;SU=3980;PE=2215;SR=1765;ALG=PROD;AF=0.01283;NSAMP=211;MSQ=460.5;AN=16834;AC=216;NS=8438;AC_Hom=10;AC_Het=206;AC_Hemi=0;MAF=0.0127992;HWE=0.0120867;NFAM=207	SVTYPE=BND;POS=42062788;STRANDS=+-:3980;CIPOS=0,0;CIEND=0,0;CIPOS95=0,0;CIEND95=0,0;MATEID=176178_1;EVENT=176178;SECONDARY;SU=3980;PE=2215;SR=1765;ALG=PROD;AF=0.01283;NSAMP=211;MSQ=460.5;AN=16834;AC=216;NS=8438;AC_Hom=10;AC_Het=206;AC_Hemi=0;MAF=0.0127992;HWE=0.0120867;NFAM=207
22	42068444	42068779	22	42069407	42069710	176179	509.54	+	-	DEL	PASS	176179	N	<DEL>	.	.	.	SVTYPE=DEL;POS=42068484;SVLEN=-1196;END=42069680;STRANDS=+-:23;IMPRECISE;CIPOS=-40,295;CIEND=-273,30;CIPOS95=-40,54;CIEND95=-124,30;SU=23;PE=23;SR=0;ALG=PROD;AF=0.0001188;NSAMP=2;MSQ=254.77;AN=16834;AC=2;NS=8438;AC_Hom=0;AC_Het=2;AC_Hemi=0;MAF=0.000118511;HWE=1;NFAM=2	.
22	42087378	42087459	22	42087810	42087867	176180	622.88	+	-	DEL	PASS	176180	N	<DEL>	.	.	.	SVTYPE=DEL;POS=42087409;SVLEN=-441;END=42087850;STRANDS=+-:34;IMPRECISE;CIPOS=-31,50;CIEND=-40,17;CIPOS95=-2,2;CIEND95=-20,17;SU=34;PE=33;SR=1;ALG=PROD;AF=0.0002376;NSAMP=4;MSQ=155.72;AN=16834;AC=4;NS=8438;AC_Hom=0;AC_Het=4;AC_Hemi=0;MAF=0.000237023;HWE=1;NFAM=4	.
22	42088443	42088683	22	42088611	42088784	176181	942.26	+	-	BND	LOW	176181_1	N	N[22:42088755[	176181_2	N	]22:42088473]N	SVTYPE=BND;POS=42088473;STRANDS=+-:20;IMPRECISE;CIPOS=-30,210;CIEND=-143,30;CIPOS95=-25,25;CIEND95=-36,30;MATEID=176181_2;EVENT=176181;SU=20;PE=20;SR=0;ALG=PROD;AF=0.0002376;NSAMP=4;MSQ=229.79;AN=16834;AC=4;NS=8438;AC_Hom=0;AC_Het=4;AC_Hemi=0;MAF=0.000237023;HWE=1;NFAM=4	SVTYPE=BND;POS=42088755;STRANDS=+-:20;IMPRECISE;CIPOS=-143,30;CIEND=-30,210;CIPOS95=-36,30;CIEND95=-25,25;MATEID=176181_1;EVENT=176181;SECONDARY;SU=20;PE=20;SR=0;ALG=PROD;AF=0.0002376;NSAMP=4;MSQ=229.79;AN=16834;AC=4;NS=8438;AC_Hom=0;AC_Het=4;AC_Hemi=0;MAF=0.000237023;HWE=1;NFAM=4
22	42102490	42102545	22	42108812	42108863	176182	1034.02	+	-	DEL	PASS	176182	N	<DEL>	.	.	.	SVTYPE=DEL;POS=42102515;SVLEN=-6324;END=42108839;STRANDS=+-:45;CIPOS=-25,30;CIEND=-27,24;CIPOS95=0,0;CIEND95=0,0;SU=45;PE=29;SR=16;ALG=PROD;AF=0.0001782;NSAMP=3;MSQ=344.66;AN=16834;AC=3;NS=8438;AC_Hom=0;AC_Het=3;AC_Hemi=0;MAF=0.000177767;HWE=1;NFAM=3	.
22	42107035	42107318	22	42108271	42108578	274426	382.26	-	+	DUP	PASS	274426	N	<DUP>	.	.	.	SVTYPE=DUP;POS=42107268;SVLEN=1053;END=42108321;STRANDS=-+:44;IMPRECISE;CIPOS=-233,50;CIEND=-50,257;CIPOS95=-87,50;CIEND95=-50,64;SU=44;PE=44;SR=0;ALG=SUM;AF=0.0001782;NSAMP=3;MSQ=123.65;AN=16834;AC=3;NS=8438;AC_Hom=0;AC_Het=4;AC_Hemi=0;MAF=0.000237023;HWE=1;NFAM=3	.
22	42108383	42108865	22	42111198	42111565	176183	62.87	+	-	DEL	PASS	176183	N	<DEL>	.	.	.	SVTYPE=DEL;POS=42108393;SVLEN=-3162;END=42111555;STRANDS=+-:4;IMPRECISE;CIPOS=-10,472;CIEND=-357,10;CIPOS95=-1,143;CIEND95=-130,1;SU=4;PE=4;SR=0;ALG=PROD;AF=5.94e-05;NSAMP=1;MSQ=62.87;AN=16834;AC=1;NS=8438;AC_Hom=0;AC_Het=1;AC_Hemi=0;MAF=5.92557e-05;HWE=1;NFAM=1	.
22	42111513	42111829	22	42116525	42116652	176184	239.71	+	-	DEL	PASS	176184	N	<DEL>	.	.	.	SVTYPE=DEL;POS=42111523;SVLEN=-5119;END=42116642;STRANDS=+-:13;IMPRECISE;CIPOS=-10,306;CIEND=-117,10;CIPOS95=-3,42;CIEND95=-49,3;SU=13;PE=13;SR=0;ALG=PROD;AF=5.94e-05;NSAMP=1;MSQ=239.71;AN=16834;AC=1;NS=8438;AC_Hom=0;AC_Het=1;AC_Hemi=0;MAF=5.92557e-05;HWE=1;NFAM=1	.
22	42114981	42115033	22	42117215	42117272	176185	137451.0	+	-	BND	LOW	176185_1	N	N[22:42117246[	176185_2	N	]22:42115004]N	SVTYPE=BND;POS=42115004;STRANDS=+-:35;IMPRECISE;CIPOS=-23,29;CIEND=-30,27;CIPOS95=-2,2;CIEND95=-3,3;MATEID=176185_2;EVENT=176185;SU=35;PE=34;SR=1;ALG=PROD;AF=0.2282;NSAMP=3830;MSQ=35.36;AN=16834;AC=3841;NS=8438;AC_Hom=22;AC_Het=3830;AC_Hemi=0;MAF=0.228253;HWE=0;NFAM=3466	SVTYPE=BND;POS=42117246;STRANDS=+-:35;IMPRECISE;CIPOS=-30,27;CIEND=-23,29;CIPOS95=-3,3;CIEND95=-2,2;MATEID=176185_1;EVENT=176185;SECONDARY;SU=35;PE=34;SR=1;ALG=PROD;AF=0.2282;NSAMP=3830;MSQ=35.36;AN=16834;AC=3841;NS=8438;AC_Hom=22;AC_Het=3830;AC_Hemi=0;MAF=0.228253;HWE=0;NFAM=3466
22	42129429	42129446	22	42129687	42129704	176186	83.8	+	-	BND	LOW	176186_1	N	N[22:42129697[	176186_2	N	]22:42129438]N	SVTYPE=BND;POS=42129438;STRANDS=+-:4;CIPOS=-9,8;CIEND=-9,8;CIPOS95=0,0;CIEND95=0,0;MATEID=176186_2;EVENT=176186;SU=4;PE=0;SR=4;ALG=PROD;AF=0.0003564;NSAMP=6;MSQ=11.88;AN=16834;AC=6;NS=8438;AC_Hom=0;AC_Het=6;AC_Hemi=0;MAF=0.000355534;HWE=1;NFAM=6	SVTYPE=BND;POS=42129697;STRANDS=+-:4;CIPOS=-9,8;CIEND=-9,8;CIPOS95=0,0;CIEND95=0,0;MATEID=176186_1;EVENT=176186;SECONDARY;SU=4;PE=0;SR=4;ALG=PROD;AF=0.0003564;NSAMP=6;MSQ=11.88;AN=16834;AC=6;NS=8438;AC_Hom=0;AC_Het=6;AC_Hemi=0;MAF=0.000355534;HWE=1;NFAM=6
22	42133293	42133302	22	42133576	42133590	176187	88.47	+	-	BND	LOW	176187_1	N	N[22:42133585[	176187_2	N	]22:42133298]N	SVTYPE=BND;POS=42133298;STRANDS=+-:7;CIPOS=-5,4;CIEND=-8,6;CIPOS95=0,0;CIEND95=0,0;MATEID=176187_2;EVENT=176187;SU=7;PE=0;SR=7;ALG=PROD;AF=5.94e-05;NSAMP=1;MSQ=83.72;AN=16834;AC=1;NS=8438;AC_Hom=0;AC_Het=1;AC_Hemi=0;MAF=5.92557e-05;HWE=1;NFAM=1	SVTYPE=BND;POS=42133585;STRANDS=+-:7;CIPOS=-8,6;CIEND=-5,4;CIPOS95=0,0;CIEND95=0,0;MATEID=176187_1;EVENT=176187;SECONDARY;SU=7;PE=0;SR=7;ALG=PROD;AF=5.94e-05;NSAMP=1;MSQ=83.72;AN=16834;AC=1;NS=8438;AC_Hom=0;AC_Het=1;AC_Hemi=0;MAF=5.92557e-05;HWE=1;NFAM=1
22	42134838	42134841	22	42135143	42135163	176188	220.27	+	-	BND	LOW	176188_1	N	N[22:42135154[	176188_2	N	]22:42134840]N	SVTYPE=BND;POS=42134840;STRANDS=+-:5;IMPRECISE;CIPOS=-2,1;CIEND=-10,10;CIPOS95=-1,0;CIEND95=0,0;MATEID=176188_2;EVENT=176188;SU=5;PE=0;SR=5;ALG=PROD;AF=0.0007722;NSAMP=13;MSQ=12.95;AN=16834;AC=13;NS=8438;AC_Hom=0;AC_Het=13;AC_Hemi=0;MAF=0.000770325;HWE=1;NFAM=13	SVTYPE=BND;POS=42135154;STRANDS=+-:5;IMPRECISE;CIPOS=-10,10;CIEND=-2,1;CIPOS95=0,0;CIEND95=-1,0;MATEID=176188_1;EVENT=176188;SECONDARY;SU=5;PE=0;SR=5;ALG=PROD;AF=0.0007722;NSAMP=13;MSQ=12.95;AN=16834;AC=13;NS=8438;AC_Hom=0;AC_Het=13;AC_Hemi=0;MAF=0.000770325;HWE=1;NFAM=13
22	42137717	42137992	22	42137854	42138103	176189	632.54	+	-	DEL	PASS	176189	N	<DEL>	.	.	.	SVTYPE=DEL;POS=42137727;SVLEN=-366;END=42138093;STRANDS=+-:7;IMPRECISE;CIPOS=-10,265;CIEND=-239,10;CIPOS95=-2,55;CIEND95=-83,0;SU=7;PE=7;SR=0;ALG=PROD;AF=0.0001188;NSAMP=2;MSQ=316.07;AN=16834;AC=2;NS=8438;AC_Hom=0;AC_Het=2;AC_Hemi=0;MAF=0.000118511;HWE=1;NFAM=2	.
22	42137937	42137956	22	42138228	42138247	176190	571.21	+	-	BND	LOW	176190_1	N	N[22:42138239[	176190_2	N	]22:42137946]N	SVTYPE=BND;POS=42137946;STRANDS=+-:6;CIPOS=-9,10;CIEND=-10,9;CIPOS95=0,0;CIEND95=0,0;MATEID=176190_2;EVENT=176190;SU=6;PE=2;SR=4;ALG=PROD;AF=0.000297;NSAMP=5;MSQ=113.43;AN=16834;AC=5;NS=8438;AC_Hom=0;AC_Het=5;AC_Hemi=0;MAF=0.000296279;HWE=1;NFAM=5	SVTYPE=BND;POS=42138239;STRANDS=+-:6;CIPOS=-10,9;CIEND=-9,10;CIPOS95=0,0;CIEND95=0,0;MATEID=176190_1;EVENT=176190;SECONDARY;SU=6;PE=2;SR=4;ALG=PROD;AF=0.000297;NSAMP=5;MSQ=113.43;AN=16834;AC=5;NS=8438;AC_Hom=0;AC_Het=5;AC_Hemi=0;MAF=0.000296279;HWE=1;NFAM=5
22	42140178	42141038	22	42140255	42141054	176191	4.66688e+06	+	-	MEI	PASS	176191	N	<DEL:ME:SINE|Alu|AluYa5>	.	.	.	SVTYPE=MEI;POS=42140491;SVLEN=-309;END=42140800;STRANDS=+-:26470;IMPRECISE;CIPOS=-313,547;CIEND=-545,254;CIPOS95=-45,45;CIEND95=-69,69;SU=26470;PE=18928;SR=7542;ALG=SUM;AF=0.665;NSAMP=7951;MSQ=585.94;RETAINED;AN=16834;AC=11194;NS=8438;AC_Hom=6492;AC_Het=4721;AC_Hemi=0;MAF=0.335565;HWE=0;NFAM=6989	.
22	42150530	42150875	22	42152015	42152213	176193	200.82	+	-	DEL	PASS	176193	N	<DEL>	.	.	.	SVTYPE=DEL;POS=42150540;SVLEN=-1663;END=42152203;STRANDS=+-:7;IMPRECISE;CIPOS=-10,335;CIEND=-188,10;CIPOS95=-2,69;CIEND95=-67,2;SU=7;PE=7;SR=0;ALG=PROD;AF=5.94e-05;NSAMP=1;MSQ=200.82;AN=16834;AC=1;NS=8438;AC_Hom=0;AC_Het=1;AC_Hemi=0;MAF=5.92557e-05;HWE=1;NFAM=1	.
22	42153922	42153939	22	42154006	42154023	176194	1819.14	+	-	BND	LOW	176194_1	N	N[22:42154016[	176194_2	N	]22:42153931]N	SVTYPE=BND;POS=42153931;STRANDS=+-:30;CIPOS=-9,8;CIEND=-9,8;CIPOS95=0,0;CIEND95=0,0;MATEID=176194_2;EVENT=176194;SU=30;PE=0;SR=30;ALG=PROD;AF=0.0007722;NSAMP=13;MSQ=139.93;AN=16834;AC=13;NS=8438;AC_Hom=0;AC_Het=13;AC_Hemi=0;MAF=0.000770325;HWE=1;NFAM=13	SVTYPE=BND;POS=42154016;STRANDS=+-:30;CIPOS=-9,8;CIEND=-9,8;CIPOS95=0,0;CIEND95=0,0;MATEID=176194_1;EVENT=176194;SECONDARY;SU=30;PE=0;SR=30;ALG=PROD;AF=0.0007722;NSAMP=13;MSQ=139.93;AN=16834;AC=13;NS=8438;AC_Hom=0;AC_Het=13;AC_Hemi=0;MAF=0.000770325;HWE=1;NFAM=13
22	42155245	42155746	22	42155488	42155914	176195	14.98	+	-	DEL	PASS	176195	N	<DEL>	.	.	.	SVTYPE=DEL;POS=42155255;SVLEN=-649;END=42155904;STRANDS=+-:4;IMPRECISE;CIPOS=-10,491;CIEND=-416,10;CIPOS95=-2,132;CIEND95=-214,1;SU=4;PE=4;SR=0;ALG=PROD;AF=5.94e-05;NSAMP=1;MSQ=14.98;AN=16834;AC=1;NS=8438;AC_Hom=0;AC_Het=1;AC_Hemi=0;MAF=5.92557e-05;HWE=1;NFAM=1	.
22	42155432	42155487	22	42156251	42156314	274427	27602.4	-	+	DUP	PASS	274427	N	<DUP>	.	.	.	SVTYPE=DUP;POS=42155481;SVLEN=777;END=42156258;STRANDS=-+:2596;IMPRECISE;CIPOS=-49,6;CIEND=-7,56;CIPOS95=0,0;CIEND95=-2,2;SU=2596;PE=2596;SR=0;ALG=PROD;AF=0.02768;NSAMP=411;MSQ=66.69;AN=16834;AC=466;NS=8438;AC_Hom=110;AC_Het=357;AC_Hemi=0;MAF=0.0276724;HWE=6.63776e-37;NFAM=403	.
22	42163886	42163906	22	42164366	42164371	274428	259.48	-	+	DUP	PASS	274428	N	<DUP>	.	.	.	SVTYPE=DUP;POS=42163896;SVLEN=473;END=42164369;STRANDS=-+:23;CIPOS=-10,10;CIEND=-3,2;CIPOS95=0,0;CIEND95=0,0;SU=23;PE=13;SR=10;ALG=PROD;AF=5.94e-05;NSAMP=1;MSQ=256.92;AN=16834;AC=1;NS=8438;AC_Hom=0;AC_Het=1;AC_Hemi=0;MAF=5.92557e-05;HWE=1;NFAM=1	.
22	42175116	42175176	22	42175208	42175268	176196	644.26	+	-	BND	LOW	176196_1	N	N[22:42175239[	176196_2	N	]22:42175146]N	SVTYPE=BND;POS=42175146;STRANDS=+-:23;CIPOS=-30,30;CIEND=-30,30;CIPOS95=0,0;CIEND95=0,0;MATEID=176196_2;EVENT=176196;SU=23;PE=0;SR=23;ALG=PROD;AF=0.0001782;NSAMP=3;MSQ=214.74;AN=16834;AC=3;NS=8438;AC_Hom=0;AC_Het=3;AC_Hemi=0;MAF=0.000177767;HWE=1;NFAM=2	SVTYPE=BND;POS=42175239;STRANDS=+-:23;CIPOS=-30,30;CIEND=-30,30;CIPOS95=0,0;CIEND95=0,0;MATEID=176196_1;EVENT=176196;SECONDARY;SU=23;PE=0;SR=23;ALG=PROD;AF=0.0001782;NSAMP=3;MSQ=214.74;AN=16834;AC=3;NS=8438;AC_Hom=0;AC_Het=3;AC_Hemi=0;MAF=0.000177767;HWE=1;NFAM=2
22	42191480	42191794	22	42191772	42191935	176197	155.88	+	-	DEL	PASS	176197	N	<DEL>	.	.	.	SVTYPE=DEL;POS=42191490;SVLEN=-435;END=42191925;STRANDS=+-:8;IMPRECISE;CIPOS=-10,304;CIEND=-153,10;CIPOS95=-2,63;CIEND95=-51,2;SU=8;PE=8;SR=0;ALG=PROD;AF=5.94e-05;NSAMP=1;MSQ=155.86;AN=16834;AC=1;NS=8438;AC_Hom=0;AC_Het=1;AC_Hemi=0;MAF=5.92557e-05;HWE=1;NFAM=1	.
22	42228745	42228765	22	42229040	42229060	176198	33.5	+	-	BND	LOW	176198_1	N	N[22:42229051[	176198_2	N	]22:42228755]N	SVTYPE=BND;POS=42228755;STRANDS=+-:5;CIPOS=-10,10;CIEND=-10,10;CIPOS95=0,0;CIEND95=0,0;MATEID=176198_2;EVENT=176198;SU=5;PE=0;SR=5;ALG=PROD;AF=5.94e-05;NSAMP=1;MSQ=29.74;AN=16834;AC=1;NS=8438;AC_Hom=0;AC_Het=1;AC_Hemi=0;MAF=5.92557e-05;HWE=1;NFAM=1	SVTYPE=BND;POS=42229051;STRANDS=+-:5;CIPOS=-10,10;CIEND=-10,10;CIPOS95=0,0;CIEND95=0,0;MATEID=176198_1;EVENT=176198;SECONDARY;SU=5;PE=0;SR=5;ALG=PROD;AF=5.94e-05;NSAMP=1;MSQ=29.74;AN=16834;AC=1;NS=8438;AC_Hom=0;AC_Het=1;AC_Hemi=0;MAF=5.92557e-05;HWE=1;NFAM=1
22	42229044	42229061	22	42229377	42229394	176199	1058.56	+	-	BND	LOW	176199_1	N	N[22:42229387[	176199_2	N	]22:42229053]N	SVTYPE=BND;POS=42229053;STRANDS=+-:26;CIPOS=-9,8;CIEND=-9,8;CIPOS95=0,0;CIEND95=0,0;MATEID=176199_2;EVENT=176199;SU=26;PE=0;SR=26;ALG=PROD;AF=0.003148;NSAMP=53;MSQ=18.47;AN=16834;AC=53;NS=8438;AC_Hom=0;AC_Het=53;AC_Hemi=0;MAF=0.00314055;HWE=1;NFAM=53	SVTYPE=BND;POS=42229387;STRANDS=+-:26;CIPOS=-9,8;CIEND=-9,8;CIPOS95=0,0;CIEND95=0,0;MATEID=176199_1;EVENT=176199;SECONDARY;SU=26;PE=0;SR=26;ALG=PROD;AF=0.003148;NSAMP=53;MSQ=18.47;AN=16834;AC=53;NS=8438;AC_Hom=0;AC_Het=53;AC_Hemi=0;MAF=0.00314055;HWE=1;NFAM=53
22	42232284	42232290	22	42235657	42235662	176200	407.6	+	-	DEL	PASS	176200	N	<DEL>	.	.	.	SVTYPE=DEL;POS=42232287;SVLEN=-3374;END=42235661;STRANDS=+-:17;CIPOS=-3,3;CIEND=-4,1;CIPOS95=0,0;CIEND95=0,0;SU=17;PE=9;SR=8;ALG=PROD;AF=5.94e-05;NSAMP=1;MSQ=407.6;AN=16834;AC=1;NS=8438;AC_Hom=0;AC_Het=1;AC_Hemi=0;MAF=5.92557e-05;HWE=1;NFAM=1	.
22	42238524	42238540	22	42242531	42242551	176201	194.75	+	-	DEL	PASS	176201	N	<DEL>	.	.	.	SVTYPE=DEL;POS=42238530;SVLEN=-4011;END=42242541;STRANDS=+-:8;IMPRECISE;CIPOS=-6,10;CIEND=-10,10;CIPOS95=-1,1;CIEND95=-1,0;SU=8;PE=6;SR=2;ALG=PROD;AF=5.94e-05;NSAMP=1;MSQ=194.75;AN=16834;AC=1;NS=8438;AC_Hom=0;AC_Het=1;AC_Hemi=0;MAF=5.92557e-05;HWE=1;NFAM=1	.
22	42247949	42248221	22	42249696	42249893	176203	521.31	+	-	DEL	PASS	176203	N	<DEL>	.	.	.	SVTYPE=DEL;POS=42247979;SVLEN=-1884;END=42249863;STRANDS=+-:22;IMPRECISE;CIPOS=-30,242;CIEND=-167,30;CIPOS95=-30,59;CIEND95=-30,30;SU=22;PE=22;SR=0;ALG=PROD;AF=0.0001188;NSAMP=2;MSQ=260.65;AN=16834;AC=2;NS=8438;AC_Hom=0;AC_Het=2;AC_Hemi=0;MAF=0.000118511;HWE=1;NFAM=2	.
22	42248150	42248160	22	42248421	42248426	176202	10422.9	+	-	BND	PASS	176202_1	N	N[22:42248425[	176202_2	N	]22:42248155]N	SVTYPE=BND;POS=42248155;STRANDS=+-:238;CIPOS=-5,5;CIEND=-3,2;CIPOS95=0,0;CIEND95=0,0;MATEID=176202_2;EVENT=176202;SU=238;PE=21;SR=217;ALG=PROD;AF=0.001663;NSAMP=28;MSQ=372.13;AN=16834;AC=28;NS=8438;AC_Hom=0;AC_Het=28;AC_Hemi=0;MAF=0.00165916;HWE=1;NFAM=25	SVTYPE=BND;POS=42248425;STRANDS=+-:238;CIPOS=-3,2;CIEND=-5,5;CIPOS95=0,0;CIEND95=0,0;MATEID=176202_1;EVENT=176202;SECONDARY;SU=238;PE=21;SR=217;ALG=PROD;AF=0.001663;NSAMP=28;MSQ=372.13;AN=16834;AC=28;NS=8438;AC_Hom=0;AC_Het=28;AC_Hemi=0;MAF=0.00165916;HWE=1;NFAM=25
22	42252872	42252930	22	42253315	42253371	176204	839.05	+	-	DEL	PASS	176204	N	<DEL>	.	.	.	SVTYPE=DEL;POS=42252900;SVLEN=-445;END=42253345;STRANDS=+-:27;CIPOS=-28,30;CIEND=-30,26;CIPOS95=0,0;CIEND95=0,0;SU=27;PE=18;SR=9;ALG=PROD;AF=0.0001782;NSAMP=3;MSQ=279.68;AN=16834;AC=3;NS=8438;AC_Hom=0;AC_Het=3;AC_Hemi=0;MAF=0.000177767;HWE=1;NFAM=3	.
22	42260098	42260158	22	42260573	42260628	274429	253.99	-	+	BND	LOW	274429_1	N	]22:42260598]N	274429_2	N	N[22:42260129[	SVTYPE=BND;POS=42260129;STRANDS=-+:20;CIPOS=-30,30;CIEND=-25,30;CIPOS95=0,0;CIEND95=0,0;MATEID=274429_2;EVENT=274429;SU=20;PE=15;SR=5;ALG=PROD;AF=0.0005346;NSAMP=9;MSQ=23.25;AN=16834;AC=9;NS=8438;AC_Hom=0;AC_Het=9;AC_Hemi=0;MAF=0.000533302;HWE=1;NFAM=9	SVTYPE=BND;POS=42260598;STRANDS=-+:20;CIPOS=-25,30;CIEND=-30,30;CIPOS95=0,0;CIEND95=0,0;MATEID=274429_1;EVENT=274429;SECONDARY;SU=20;PE=15;SR=5;ALG=PROD;AF=0.0005346;NSAMP=9;MSQ=23.25;AN=16834;AC=9;NS=8438;AC_Hom=0;AC_Het=9;AC_Hemi=0;MAF=0.000533302;HWE=1;NFAM=9
22	42323187	42323626	22	42323534	42323749	176205	134.5	+	-	DEL	PASS	176205	N	<DEL>	.	.	.	SVTYPE=DEL;POS=42323197;SVLEN=-542;END=42323739;STRANDS=+-:7;IMPRECISE;CIPOS=-10,429;CIEND=-205,10;CIPOS95=0,121;CIEND95=-95,2;SU=7;PE=7;SR=0;ALG=PROD;AF=0.0001188;NSAMP=2;MSQ=67.25;AN=16834;AC=2;NS=8438;AC_Hom=0;AC_Het=2;AC_Hemi=0;MAF=0.000118511;HWE=1;NFAM=2	.
22	42324861	42324879	22	42325177	42325194	176206	24.62	+	-	BND	LOW	176206_1	N	N[22:42325187[	176206_2	N	]22:42324869]N	SVTYPE=BND;POS=42324869;STRANDS=+-:4;IMPRECISE;CIPOS=-8,10;CIEND=-9,8;CIPOS95=0,2;CIEND95=0,0;MATEID=176206_2;EVENT=176206;SU=4;PE=0;SR=4;ALG=PROD;AF=0.0001188;NSAMP=2;MSQ=10.85;AN=16834;AC=2;NS=8438;AC_Hom=0;AC_Het=2;AC_Hemi=0;MAF=0.000118511;HWE=1;NFAM=2	SVTYPE=BND;POS=42325187;STRANDS=+-:4;IMPRECISE;CIPOS=-9,8;CIEND=-8,10;CIPOS95=0,0;CIEND95=0,2;MATEID=176206_1;EVENT=176206;SECONDARY;SU=4;PE=0;SR=4;ALG=PROD;AF=0.0001188;NSAMP=2;MSQ=10.85;AN=16834;AC=2;NS=8438;AC_Hom=0;AC_Het=2;AC_Hemi=0;MAF=0.000118511;HWE=1;NFAM=2
22	42335773	42335790	Y	19346344	19346361	38075	24972.4	-	-	BND	LOW	38075_1	N	[Y:19346354[N	38075_2	N	[22:42335783[N	SVTYPE=BND;POS=42335783;STRANDS=--:4;CIPOS=-9,8;CIEND=-9,8;CIPOS95=0,0;CIEND95=0,0;MATEID=38075_2;EVENT=38075;SU=4;PE=0;SR=4;ALG=PROD;AF=0.06101;NSAMP=1027;MSQ=23.28;AN=16834;AC=1027;NS=8438;AC_Hom=0;AC_Het=1028;AC_Hemi=0;MAF=0.0609149;HWE=7.68925e-15;NFAM=966	SVTYPE=BND;POS=19346354;STRANDS=--:4;CIPOS=-9,8;CIEND=-9,8;CIPOS95=0,0;CIEND95=0,0;MATEID=38075_1;EVENT=38075;SECONDARY;SU=4;PE=0;SR=4;ALG=PROD;AF=0.06101;NSAMP=1027;MSQ=23.28;AN=16834;AC=1027;NS=8438;AC_Hom=0;AC_Het=1028;AC_Hemi=0;MAF=0.0609149;HWE=7.68925e-15;NFAM=966
22	42351633	42351911	22	42363177	42363324	176207	916.84	+	-	DEL	PASS	176207	N	<DEL>	.	.	.	SVTYPE=DEL;POS=42351661;SVLEN=-11633;END=42363294;STRANDS=+-:52;IMPRECISE;CIPOS=-28,250;CIEND=-117,30;CIPOS95=-13,13;CIEND95=-11,11;SU=52;PE=52;SR=0;ALG=PROD;AF=0.000297;NSAMP=5;MSQ=183.34;AN=16834;AC=5;NS=8438;AC_Hom=0;AC_Het=5;AC_Hemi=0;MAF=0.000296279;HWE=1;NFAM=4	.
22	42361098	42361220	22	42362107	42362326	306627	12.06	+	+	INV	LOW	306627	N	<INV>	.	.	.	SVTYPE=INV;POS=42361117;SVLEN=1000;END=42362117;STRANDS=++:4,--:1;IMPRECISE;CIPOS=-19,103;CIEND=-10,209;CIPOS95=-9,89;CIEND95=-2,77;SU=5;PE=5;SR=0;ALG=PROD;AF=5.94e-05;NSAMP=1;MSQ=12.05;AN=16834;AC=1;NS=8438;AC_Hom=0;AC_Het=1;AC_Hemi=0;MAF=5.92557e-05;HWE=1;NFAM=1	.
22	42369871	42370087	22	42370351	42370483	176208	2919.75	+	-	BND	LOW	176208_1	N	N[22:42370450[	176208_2	N	]22:42369897]N	SVTYPE=BND;POS=42369897;STRANDS=+-:154;IMPRECISE;CIPOS=-26,190;CIEND=-98,34;CIPOS95=-6,6;CIEND95=-3,3;MATEID=176208_2;EVENT=176208;SU=154;PE=154;SR=0;ALG=PROD;AF=0.001307;NSAMP=22;MSQ=132.72;AN=16834;AC=22;NS=8438;AC_Hom=0;AC_Het=22;AC_Hemi=0;MAF=0.00130363;HWE=1;NFAM=21	SVTYPE=BND;POS=42370450;STRANDS=+-:154;IMPRECISE;CIPOS=-98,34;CIEND=-26,190;CIPOS95=-3,3;CIEND95=-6,6;MATEID=176208_1;EVENT=176208;SECONDARY;SU=154;PE=154;SR=0;ALG=PROD;AF=0.001307;NSAMP=22;MSQ=132.72;AN=16834;AC=22;NS=8438;AC_Hom=0;AC_Het=22;AC_Hemi=0;MAF=0.00130363;HWE=1;NFAM=21
22	42406676	42407080	22	42417771	42417917	176209	401.58	+	-	DEL	PASS	176209	N	<DEL>	.	.	.	SVTYPE=DEL;POS=42406686;SVLEN=-11221;END=42417907;STRANDS=+-:15;IMPRECISE;CIPOS=-10,394;CIEND=-136,10;CIPOS95=0,48;CIEND95=-59,2;SU=15;PE=15;SR=0;ALG=PROD;AF=5.94e-05;NSAMP=1;MSQ=401.58;AN=16834;AC=1;NS=8438;AC_Hom=0;AC_Het=1;AC_Hemi=0;MAF=5.92557e-05;HWE=1;NFAM=1	.
22	42411499	42411775	22	42411873	42412055	176210	458.2	+	-	DEL	PASS	176210	N	<DEL>	.	.	.	SVTYPE=DEL;POS=42411545;SVLEN=-476;END=42412021;STRANDS=+-:29;IMPRECISE;CIPOS=-46,230;CIEND=-148,34;CIPOS95=-26,26;CIEND95=-19,19;SU=29;PE=29;SR=0;ALG=PROD;AF=0.0001782;NSAMP=3;MSQ=152.73;AN=16834;AC=3;NS=8438;AC_Hom=0;AC_Het=3;AC_Hemi=0;MAF=0.000177767;HWE=1;NFAM=3	.
22	42441264	42441542	22	42443974	42444180	176211	122.86	+	-	DEL	PASS	176211	N	<DEL>	.	.	.	SVTYPE=DEL;POS=42441274;SVLEN=-2896;END=42444170;STRANDS=+-:7;IMPRECISE;CIPOS=-10,268;CIEND=-196,10;CIPOS95=-1,57;CIEND95=-93,2;SU=7;PE=7;SR=0;ALG=PROD;AF=5.94e-05;NSAMP=1;MSQ=122.86;AN=16834;AC=1;NS=8438;AC_Hom=0;AC_Het=1;AC_Hemi=0;MAF=5.92557e-05;HWE=1;NFAM=1	.
22	42441378	42441785	22	43762683	43763031	306628	39.58	+	+	BND	LOW	306628_1	N	N]22:43762693]	306628_2	N	N]22:42441388]	SVTYPE=BND;POS=42441388;STRANDS=++:6;IMPRECISE;CIPOS=-10,397;CIEND=-10,338;CIPOS95=-1,128;CIEND95=-2,84;MATEID=306628_2;EVENT=306628;SU=6;PE=6;SR=0;ALG=PROD;AF=5.94e-05;NSAMP=1;MSQ=38.69;AN=16834;AC=1;NS=8438;AC_Hom=0;AC_Het=1;AC_Hemi=0;MAF=5.92557e-05;HWE=1;NFAM=1	SVTYPE=BND;POS=43762693;STRANDS=++:6;IMPRECISE;CIPOS=-10,338;CIEND=-10,397;CIPOS95=-2,84;CIEND95=-1,128;MATEID=306628_1;EVENT=306628;SECONDARY;SU=6;PE=6;SR=0;ALG=PROD;AF=5.94e-05;NSAMP=1;MSQ=38.69;AN=16834;AC=1;NS=8438;AC_Hom=0;AC_Het=1;AC_Hemi=0;MAF=5.92557e-05;HWE=1;NFAM=1
22	42443797	42443817	22	42443914	42443934	176212	997.97	+	-	BND	LOW	176212_1	N	N[22:42443925[	176212_2	N	]22:42443807]N	SVTYPE=BND;POS=42443807;STRANDS=+-:33;CIPOS=-10,10;CIEND=-10,10;CIPOS95=0,0;CIEND95=0,0;MATEID=176212_2;EVENT=176212;SU=33;PE=0;SR=33;ALG=PROD;AF=0.0002376;NSAMP=4;MSQ=249.48;AN=16834;AC=4;NS=8438;AC_Hom=0;AC_Het=4;AC_Hemi=0;MAF=0.000237023;HWE=1;NFAM=1	SVTYPE=BND;POS=42443925;STRANDS=+-:33;CIPOS=-10,10;CIEND=-10,10;CIPOS95=0,0;CIEND95=0,0;MATEID=176212_1;EVENT=176212;SECONDARY;SU=33;PE=0;SR=33;ALG=PROD;AF=0.0002376;NSAMP=4;MSQ=249.48;AN=16834;AC=4;NS=8438;AC_Hom=0;AC_Het=4;AC_Hemi=0;MAF=0.000237023;HWE=1;NFAM=1
22	42459740	42459992	22	42465561	42465881	274430	70.68	-	+	DUP	PASS	274430	N	<DUP>	.	.	.	SVTYPE=DUP;POS=42459982;SVLEN=5589;END=42465571;STRANDS=-+:8;IMPRECISE;CIPOS=-242,10;CIEND=-10,310;CIPOS95=-72,1;CIEND95=-2,69;SU=8;PE=8;SR=0;ALG=PROD;AF=5.94e-05;NSAMP=1;MSQ=69.93;AN=16834;AC=1;NS=8438;AC_Hom=0;AC_Het=1;AC_Hemi=0;MAF=5.92557e-05;HWE=1;NFAM=1	.
22	42461341	42461359	22	42465423	42465432	176213	440.66	+	-	DEL	PASS	176213	N	<DEL>	.	.	.	SVTYPE=DEL;POS=42461349;SVLEN=-4080;END=42465429;STRANDS=+-:16;CIPOS=-8,10;CIEND=-6,3;CIPOS95=0,0;CIEND95=0,0;SU=16;PE=10;SR=6;ALG=PROD;AF=5.94e-05;NSAMP=1;MSQ=440.66;AN=16834;AC=1;NS=8438;AC_Hom=0;AC_Het=1;AC_Hemi=0;MAF=5.92557e-05;HWE=1;NFAM=1	.
22	42481112	42481435	22	42484217	42484452	176214	204.71	+	-	BND	LOW	176214_1	N	N[22:42484443[	176214_2	N	]22:42481122]N	SVTYPE=BND;POS=42481122;STRANDS=+-:8;IMPRECISE;CIPOS=-10,313;CIEND=-225,10;CIPOS95=-2,93;CIEND95=-67,1;MATEID=176214_2;EVENT=176214;SU=8;PE=8;SR=0;ALG=PROD;AF=0.000297;NSAMP=5;MSQ=38.7;AN=16834;AC=5;NS=8438;AC_Hom=0;AC_Het=5;AC_Hemi=0;MAF=0.000296279;HWE=1;NFAM=5	SVTYPE=BND;POS=42484443;STRANDS=+-:8;IMPRECISE;CIPOS=-225,10;CIEND=-10,313;CIPOS95=-67,1;CIEND95=-2,93;MATEID=176214_1;EVENT=176214;SECONDARY;SU=8;PE=8;SR=0;ALG=PROD;AF=0.000297;NSAMP=5;MSQ=38.7;AN=16834;AC=5;NS=8438;AC_Hom=0;AC_Het=5;AC_Hemi=0;MAF=0.000296279;HWE=1;NFAM=5
22	42498841	42498926	22	42498975	42499130	176215	14199.7	+	-	BND	LOW	176215_1	N	N[22:42499087[	176215_2	N	]22:42498853]N	SVTYPE=BND;POS=42498853;STRANDS=+-:110;IMPRECISE;CIPOS=-12,73;CIEND=-111,44;CIPOS95=-3,3;CIEND95=-4,4;MATEID=176215_2;EVENT=176215;SU=110;PE=110;SR=0;ALG=PROD;AF=0.004218;NSAMP=68;MSQ=202.35;AN=16834;AC=71;NS=8438;AC_Hom=8;AC_Het=65;AC_Hemi=0;MAF=0.00432567;HWE=1.57798e-05;NFAM=62	SVTYPE=BND;POS=42499087;STRANDS=+-:110;IMPRECISE;CIPOS=-111,44;CIEND=-12,73;CIPOS95=-4,4;CIEND95=-3,3;MATEID=176215_1;EVENT=176215;SECONDARY;SU=110;PE=110;SR=0;ALG=PROD;AF=0.004218;NSAMP=68;MSQ=202.35;AN=16834;AC=71;NS=8438;AC_Hom=8;AC_Het=65;AC_Hemi=0;MAF=0.00432567;HWE=1.57798e-05;NFAM=62
22	42509634	42510096	22	42515479	42515701	176216	86.79	+	-	DEL	PASS	176216	N	<DEL>	.	.	.	SVTYPE=DEL;POS=42509644;SVLEN=-6047;END=42515691;STRANDS=+-:6;IMPRECISE;CIPOS=-10,452;CIEND=-212,10;CIPOS95=0,143;CIEND95=-94,2;SU=6;PE=6;SR=0;ALG=PROD;AF=5.94e-05;NSAMP=1;MSQ=86.79;AN=16834;AC=1;NS=8438;AC_Hom=0;AC_Het=1;AC_Hemi=0;MAF=5.92557e-05;HWE=1;NFAM=1	.
22	42513864	42514115	22	42516492	42516670	176217	2393.33	+	-	BND	LOW	176217_1	N	N[22:42516631[	176217_2	N	]22:42513875]N	SVTYPE=BND;POS=42513875;STRANDS=+-:132;IMPRECISE;CIPOS=-11,240;CIEND=-138,40;CIPOS95=-7,7;CIEND95=-6,6;MATEID=176217_2;EVENT=176217;SU=132;PE=132;SR=0;ALG=PROD;AF=0.0008317;NSAMP=14;MSQ=170.95;AN=16834;AC=14;NS=8438;AC_Hom=0;AC_Het=14;AC_Hemi=0;MAF=0.00082958;HWE=1;NFAM=14	SVTYPE=BND;POS=42516631;STRANDS=+-:132;IMPRECISE;CIPOS=-138,40;CIEND=-11,240;CIPOS95=-6,6;CIEND95=-7,7;MATEID=176217_1;EVENT=176217;SECONDARY;SU=132;PE=132;SR=0;ALG=PROD;AF=0.0008317;NSAMP=14;MSQ=170.95;AN=16834;AC=14;NS=8438;AC_Hom=0;AC_Het=14;AC_Hemi=0;MAF=0.00082958;HWE=1;NFAM=14
22	42516691	42516711	22	42517654	42517663	274431	112.8	-	+	BND	LOW	274431_1	N	]22:42517659]N	274431_2	N	N[22:42516702[	SVTYPE=BND;POS=42516702;STRANDS=-+:13;CIPOS=-10,10;CIEND=-5,4;CIPOS95=0,0;CIEND95=0,0;MATEID=274431_2;EVENT=274431;SU=13;PE=7;SR=6;ALG=PROD;AF=5.94e-05;NSAMP=1;MSQ=106.22;AN=16834;AC=1;NS=8438;AC_Hom=0;AC_Het=1;AC_Hemi=0;MAF=5.92557e-05;HWE=1;NFAM=1	SVTYPE=BND;POS=42517659;STRANDS=-+:13;CIPOS=-5,4;CIEND=-10,10;CIPOS95=0,0;CIEND95=0,0;MATEID=274431_1;EVENT=274431;SECONDARY;SU=13;PE=7;SR=6;ALG=PROD;AF=5.94e-05;NSAMP=1;MSQ=106.22;AN=16834;AC=1;NS=8438;AC_Hom=0;AC_Het=1;AC_Hemi=0;MAF=5.92557e-05;HWE=1;NFAM=1
22	42519042	42519856	22	42530705	42531491	176218	803996.0	+	-	BND	LOW	176218_1	N	N[22:42531351[	176218_2	N	]22:42519296]N	SVTYPE=BND;POS=42519296;STRANDS=+-:32524;IMPRECISE;CIPOS=-254,560;CIEND=-645,141;CIPOS95=-78,78;CIEND95=-115,115;MATEID=176218_2;EVENT=176218;SU=32524;PE=32521;SR=3;ALG=SUM;AF=0.3379;NSAMP=5682;MSQ=141.05;AN=16834;AC=5689;NS=8438;AC_Hom=14;AC_Het=5688;AC_Hemi=0;MAF=0.337876;HWE=0;NFAM=4950	SVTYPE=BND;POS=42531351;STRANDS=+-:32524;IMPRECISE;CIPOS=-645,141;CIEND=-254,560;CIPOS95=-115,115;CIEND95=-78,78;MATEID=176218_1;EVENT=176218;SECONDARY;SU=32524;PE=32521;SR=3;ALG=SUM;AF=0.3379;NSAMP=5682;MSQ=141.05;AN=16834;AC=5689;NS=8438;AC_Hom=14;AC_Het=5688;AC_Hemi=0;MAF=0.337876;HWE=0;NFAM=4950
22	42519190	42519201	22	42531361	42531380	274432	138.36	-	+	BND	LOW	274432_1	N	]22:42531370]N	274432_2	N	N[22:42519200[	SVTYPE=BND;POS=42519200;STRANDS=-+:11;CIPOS=-9,2;CIEND=-9,10;CIPOS95=0,0;CIEND95=0,0;MATEID=274432_2;EVENT=274432;SU=11;PE=7;SR=4;ALG=PROD;AF=5.94e-05;NSAMP=1;MSQ=133.94;AN=16834;AC=1;NS=8438;AC_Hom=0;AC_Het=1;AC_Hemi=0;MAF=5.92557e-05;HWE=1;NFAM=1	SVTYPE=BND;POS=42531370;STRANDS=-+:11;CIPOS=-9,10;CIEND=-9,2;CIPOS95=0,0;CIEND95=0,0;MATEID=274432_1;EVENT=274432;SECONDARY;SU=11;PE=7;SR=4;ALG=PROD;AF=5.94e-05;NSAMP=1;MSQ=133.94;AN=16834;AC=1;NS=8438;AC_Hom=0;AC_Het=1;AC_Hemi=0;MAF=5.92557e-05;HWE=1;NFAM=1
22	42523577	42523804	22	42537061	42537127	176221	429580.0	+	-	BND	LOW	176221_1	N	N[22:42537109[	176221_2	N	]22:42523627]N	SVTYPE=BND;POS=42523627;STRANDS=+-:29;IMPRECISE;CIPOS=-50,177;CIEND=-47,19;CIPOS95=-12,12;CIEND95=-40,19;MATEID=176221_2;EVENT=176221;SU=29;PE=29;SR=0;ALG=PROD;AF=0.1763;NSAMP=2968;MSQ=144.41;RETAINED;AN=16834;AC=2968;NS=8438;AC_Hom=0;AC_Het=2976;AC_Hemi=0;MAF=0.176345;HWE=0;NFAM=2609	SVTYPE=BND;POS=42537109;STRANDS=+-:29;IMPRECISE;CIPOS=-47,19;CIEND=-50,177;CIPOS95=-40,19;CIEND95=-12,12;MATEID=176221_1;EVENT=176221;SECONDARY;SU=29;PE=29;SR=0;ALG=PROD;AF=0.1763;NSAMP=2968;MSQ=144.41;RETAINED;AN=16834;AC=2968;NS=8438;AC_Hom=0;AC_Het=2976;AC_Hemi=0;MAF=0.176345;HWE=0;NFAM=2609
22	42523580	42523864	22	42537519	42537882	274435	29.81	-	+	BND	LOW	274435_1	N	]22:42537529]N	274435_2	N	N[22:42523855[	SVTYPE=BND;POS=42523855;STRANDS=-+:5;IMPRECISE;CIPOS=-274,10;CIEND=-10,353;CIPOS95=-146,1;CIEND95=-1,115;MATEID=274435_2;EVENT=274435;SU=5;PE=5;SR=0;ALG=PROD;AF=5.94e-05;NSAMP=1;MSQ=26.34;RETAINED;AN=16834;AC=1;NS=8438;AC_Hom=0;AC_Het=1;AC_Hemi=0;MAF=5.92557e-05;HWE=1;NFAM=1	SVTYPE=BND;POS=42537529;STRANDS=-+:5;IMPRECISE;CIPOS=-10,353;CIEND=-274,10;CIPOS95=-1,115;CIEND95=-146,1;MATEID=274435_1;EVENT=274435;SECONDARY;SU=5;PE=5;SR=0;ALG=PROD;AF=5.94e-05;NSAMP=1;MSQ=26.34;RETAINED;AN=16834;AC=1;NS=8438;AC_Hom=0;AC_Het=1;AC_Hemi=0;MAF=5.92557e-05;HWE=1;NFAM=1
22	42524502	42524662	22	42538362	42538508	274436	103154.0	-	+	BND	LOW	274436_1	N	]22:42538394]N	274436_2	N	N[22:42524630[	SVTYPE=BND;POS=42524630;STRANDS=-+:12416;IMPRECISE;CIPOS=-127,33;CIEND=-32,114;CIPOS95=-3,3;CIEND95=-2,2;MATEID=274436_2;EVENT=274436;SU=12416;PE=12416;SR=0;ALG=PROD;AF=0.1833;NSAMP=2934;MSQ=34.69;AN=16834;AC=3085;NS=8438;AC_Hom=304;AC_Het=2789;AC_Hemi=0;MAF=0.183278;HWE=4.85735e-24;NFAM=2551	SVTYPE=BND;POS=42538394;STRANDS=-+:12416;IMPRECISE;CIPOS=-32,114;CIEND=-127,33;CIPOS95=-2,2;CIEND95=-3,3;MATEID=274436_1;EVENT=274436;SECONDARY;SU=12416;PE=12416;SR=0;ALG=PROD;AF=0.1833;NSAMP=2934;MSQ=34.69;AN=16834;AC=3085;NS=8438;AC_Hom=304;AC_Het=2789;AC_Hemi=0;MAF=0.183278;HWE=4.85735e-24;NFAM=2551
22	42524641	42525183	22	42537948	42538391	176223	15933.7	+	-	BND	LOW	176223_1	N	N[22:42538342[	176223_2	N	]22:42524691]N	SVTYPE=BND;POS=42524691;STRANDS=+-:5;IMPRECISE;CIPOS=-50,492;CIEND=-393,50;CIPOS95=-50,131;CIEND95=-148,50;MATEID=176223_2;EVENT=176223;SU=5;PE=5;SR=0;ALG=PROD;AF=0.01984;NSAMP=334;MSQ=47.17;AN=16834;AC=334;NS=8438;AC_Hom=0;AC_Het=334;AC_Hemi=0;MAF=0.0197914;HWE=0.0818104;NFAM=333	SVTYPE=BND;POS=42538342;STRANDS=+-:5;IMPRECISE;CIPOS=-393,50;CIEND=-50,492;CIPOS95=-148,50;CIEND95=-50,131;MATEID=176223_1;EVENT=176223;SECONDARY;SU=5;PE=5;SR=0;ALG=PROD;AF=0.01984;NSAMP=334;MSQ=47.17;AN=16834;AC=334;NS=8438;AC_Hom=0;AC_Het=334;AC_Hemi=0;MAF=0.0197914;HWE=0.0818104;NFAM=333
22	42524898	42525050	22	42538497	42538595	176222	14245.7	+	-	BND	LOW	176222_1	N	N[22:42538587[	176222_2	N	]22:42524911]N	SVTYPE=BND;POS=42524911;STRANDS=+-:1646;IMPRECISE;CIPOS=-13,139;CIEND=-89,9;CIPOS95=-4,4;CIEND95=-1,1;MATEID=176222_2;EVENT=176222;SU=1646;PE=1646;SR=0;ALG=PROD;AF=0.01746;NSAMP=294;MSQ=47.84;AN=16834;AC=294;NS=8438;AC_Hom=0;AC_Het=294;AC_Hemi=0;MAF=0.0174212;HWE=0.186855;NFAM=293	SVTYPE=BND;POS=42538587;STRANDS=+-:1646;IMPRECISE;CIPOS=-89,9;CIEND=-13,139;CIPOS95=-1,1;CIEND95=-4,4;MATEID=176222_1;EVENT=176222;SECONDARY;SU=1646;PE=1646;SR=0;ALG=PROD;AF=0.01746;NSAMP=294;MSQ=47.84;AN=16834;AC=294;NS=8438;AC_Hom=0;AC_Het=294;AC_Hemi=0;MAF=0.0174212;HWE=0.186855;NFAM=293
22	42525753	42525989	22	42539151	42539417	176224	367.44	+	-	BND	LOW	176224_1	N	N[22:42539383[	176224_2	N	]22:42525803]N	SVTYPE=BND;POS=42525803;STRANDS=+-:37;IMPRECISE;CIPOS=-50,186;CIEND=-231,35;CIPOS95=-13,13;CIEND95=-63,35;MATEID=176224_2;EVENT=176224;SU=37;PE=37;SR=0;ALG=PROD;AF=0.0004158;NSAMP=7;MSQ=52.47;AN=16834;AC=7;NS=8438;AC_Hom=0;AC_Het=7;AC_Hemi=0;MAF=0.00041479;HWE=1;NFAM=7	SVTYPE=BND;POS=42539383;STRANDS=+-:37;IMPRECISE;CIPOS=-231,35;CIEND=-50,186;CIPOS95=-63,35;CIEND95=-13,13;MATEID=176224_1;EVENT=176224;SECONDARY;SU=37;PE=37;SR=0;ALG=PROD;AF=0.0004158;NSAMP=7;MSQ=52.47;AN=16834;AC=7;NS=8438;AC_Hom=0;AC_Het=7;AC_Hemi=0;MAF=0.00041479;HWE=1;NFAM=7
22	42525912	42526269	22	42548987	42549150	176225	113.78	+	-	BND	LOW	176225_1	N	N[22:42549141[	176225_2	N	]22:42525922]N	SVTYPE=BND;POS=42525922;STRANDS=+-:7;IMPRECISE;CIPOS=-10,347;CIEND=-153,10;CIPOS95=-1,108;CIEND95=-67,2;MATEID=176225_2;EVENT=176225;SU=7;PE=7;SR=0;ALG=PROD;AF=5.94e-05;NSAMP=1;MSQ=110.84;AN=16834;AC=1;NS=8438;AC_Hom=0;AC_Het=1;AC_Hemi=0;MAF=5.92557e-05;HWE=1;NFAM=1	SVTYPE=BND;POS=42549141;STRANDS=+-:7;IMPRECISE;CIPOS=-153,10;CIEND=-10,347;CIPOS95=-67,2;CIEND95=-1,108;MATEID=176225_1;EVENT=176225;SECONDARY;SU=7;PE=7;SR=0;ALG=PROD;AF=5.94e-05;NSAMP=1;MSQ=110.84;AN=16834;AC=1;NS=8438;AC_Hom=0;AC_Het=1;AC_Hemi=0;MAF=5.92557e-05;HWE=1;NFAM=1
22	42526501	42526761	22	42540430	42540766	274437	63.11	-	+	BND	LOW	274437_1	N	]22:42540460]N	274437_2	N	N[22:42526732[	SVTYPE=BND;POS=42526732;STRANDS=-+:11;IMPRECISE;CIPOS=-230,30;CIEND=-30,306;CIPOS95=-45,30;CIEND95=-30,57;MATEID=274437_2;EVENT=274437;SU=11;PE=11;SR=0;ALG=PROD;AF=0.0001782;NSAMP=3;MSQ=20.55;AN=16834;AC=3;NS=8438;AC_Hom=0;AC_Het=3;AC_Hemi=0;MAF=0.000177767;HWE=1;NFAM=3	SVTYPE=BND;POS=42540460;STRANDS=-+:11;IMPRECISE;CIPOS=-30,306;CIEND=-230,30;CIPOS95=-30,57;CIEND95=-45,30;MATEID=274437_1;EVENT=274437;SECONDARY;SU=11;PE=11;SR=0;ALG=PROD;AF=0.0001782;NSAMP=3;MSQ=20.55;AN=16834;AC=3;NS=8438;AC_Hom=0;AC_Het=3;AC_Hemi=0;MAF=0.000177767;HWE=1;NFAM=3
22	42537184	42537595	22	42546534	42546837	176226	778.77	+	-	DEL	PASS	176226	N	<DEL>	.	.	.	SVTYPE=DEL;POS=42537214;SVLEN=-9593;END=42546807;STRANDS=+-:14;IMPRECISE;CIPOS=-30,381;CIEND=-273,30;CIPOS95=-30,58;CIEND95=-58,30;SU=14;PE=14;SR=0;ALG=PROD;AF=0.0004752;NSAMP=8;MSQ=97.34;AN=16834;AC=8;NS=8438;AC_Hom=0;AC_Het=8;AC_Hemi=0;MAF=0.000474046;HWE=1;NFAM=8	.
22	42537942	42538281	22	42547393	42547659	176227	56.67	+	-	BND	LOW	176227_1	N	N[22:42547650[	176227_2	N	]22:42537952]N	SVTYPE=BND;POS=42537952;STRANDS=+-:5;IMPRECISE;CIPOS=-10,329;CIEND=-256,10;CIPOS95=-2,118;CIEND95=-145,1;MATEID=176227_2;EVENT=176227;SU=5;PE=5;SR=0;ALG=PROD;AF=5.94e-05;NSAMP=1;MSQ=56.67;AN=16834;AC=1;NS=8438;AC_Hom=0;AC_Het=1;AC_Hemi=0;MAF=5.92557e-05;HWE=1;NFAM=1	SVTYPE=BND;POS=42547650;STRANDS=+-:5;IMPRECISE;CIPOS=-256,10;CIEND=-10,329;CIPOS95=-145,1;CIEND95=-2,118;MATEID=176227_1;EVENT=176227;SECONDARY;SU=5;PE=5;SR=0;ALG=PROD;AF=5.94e-05;NSAMP=1;MSQ=56.67;AN=16834;AC=1;NS=8438;AC_Hom=0;AC_Het=1;AC_Hemi=0;MAF=5.92557e-05;HWE=1;NFAM=1
22	42539617	42540060	22	42548950	42549269	176228	43.73	+	-	BND	LOW	176228_1	N	N[22:42549260[	176228_2	N	]22:42539627]N	SVTYPE=BND;POS=42539627;STRANDS=+-:6;IMPRECISE;CIPOS=-10,433;CIEND=-309,10;CIPOS95=-1,139;CIEND95=-148,1;MATEID=176228_2;EVENT=176228;SU=6;PE=6;SR=0;ALG=PROD;AF=5.94e-05;NSAMP=1;MSQ=41.76;AN=16834;AC=1;NS=8438;AC_Hom=0;AC_Het=1;AC_Hemi=0;MAF=5.92557e-05;HWE=1;NFAM=1	SVTYPE=BND;POS=42549260;STRANDS=+-:6;IMPRECISE;CIPOS=-309,10;CIEND=-10,433;CIPOS95=-148,1;CIEND95=-1,139;MATEID=176228_1;EVENT=176228;SECONDARY;SU=6;PE=6;SR=0;ALG=PROD;AF=5.94e-05;NSAMP=1;MSQ=41.76;AN=16834;AC=1;NS=8438;AC_Hom=0;AC_Het=1;AC_Hemi=0;MAF=5.92557e-05;HWE=1;NFAM=1
22	42543583	42543842	22	42545223	42545570	176229	242.52	+	-	DEL	PASS	176229	N	<DEL>	.	.	.	SVTYPE=DEL;POS=42543593;SVLEN=-1967;END=42545560;STRANDS=+-:9;IMPRECISE;CIPOS=-10,249;CIEND=-337,10;CIPOS95=-2,55;CIEND95=-106,1;SU=9;PE=9;SR=0;ALG=PROD;AF=5.94e-05;NSAMP=1;MSQ=242.52;AN=16834;AC=1;NS=8438;AC_Hom=0;AC_Het=1;AC_Hemi=0;MAF=5.92557e-05;HWE=1;NFAM=1	.
22	42549866	42549880	22	42550148	42550165	176230	292.35	+	-	BND	LOW	176230_1	N	N[22:42550158[	176230_2	N	]22:42549872]N	SVTYPE=BND;POS=42549872;STRANDS=+-:27;CIPOS=-6,8;CIEND=-9,8;CIPOS95=0,0;CIEND95=0,0;MATEID=176230_2;EVENT=176230;SU=27;PE=0;SR=27;ALG=PROD;AF=0.0008911;NSAMP=15;MSQ=17.42;AN=16834;AC=15;NS=8438;AC_Hom=0;AC_Het=15;AC_Hemi=0;MAF=0.000888836;HWE=1;NFAM=15	SVTYPE=BND;POS=42550158;STRANDS=+-:27;CIPOS=-9,8;CIEND=-6,8;CIPOS95=0,0;CIEND95=0,0;MATEID=176230_1;EVENT=176230;SECONDARY;SU=27;PE=0;SR=27;ALG=PROD;AF=0.0008911;NSAMP=15;MSQ=17.42;AN=16834;AC=15;NS=8438;AC_Hom=0;AC_Het=15;AC_Hemi=0;MAF=0.000888836;HWE=1;NFAM=15
22	42550019	42550036	22	42550286	42550303	176231	42.94	+	-	BND	LOW	176231_1	N	N[22:42550296[	176231_2	N	]22:42550028]N	SVTYPE=BND;POS=42550028;STRANDS=+-:4;CIPOS=-9,8;CIEND=-9,8;CIPOS95=0,0;CIEND95=0,0;MATEID=176231_2;EVENT=176231;SU=4;PE=0;SR=4;ALG=PROD;AF=0.0002376;NSAMP=4;MSQ=9.55;AN=16834;AC=4;NS=8438;AC_Hom=0;AC_Het=4;AC_Hemi=0;MAF=0.000237023;HWE=1;NFAM=4	SVTYPE=BND;POS=42550296;STRANDS=+-:4;CIPOS=-9,8;CIEND=-9,8;CIPOS95=0,0;CIEND95=0,0;MATEID=176231_1;EVENT=176231;SECONDARY;SU=4;PE=0;SR=4;ALG=PROD;AF=0.0002376;NSAMP=4;MSQ=9.55;AN=16834;AC=4;NS=8438;AC_Hom=0;AC_Het=4;AC_Hemi=0;MAF=0.000237023;HWE=1;NFAM=4
22	42556760	42556771	22	42557117	42557128	176232	6.77	+	-	BND	LOW	176232_1	N	N[22:42557124[	176232_2	N	]22:42556766]N	SVTYPE=BND;POS=42556766;STRANDS=+-:6;CIPOS=-6,5;CIEND=-6,5;CIPOS95=0,0;CIEND95=0,0;MATEID=176232_2;EVENT=176232;SU=6;PE=0;SR=6;ALG=PROD;AF=5.94e-05;NSAMP=1;MSQ=6.73;AN=16834;AC=1;NS=8438;AC_Hom=0;AC_Het=1;AC_Hemi=0;MAF=5.92557e-05;HWE=1;NFAM=1	SVTYPE=BND;POS=42557124;STRANDS=+-:6;CIPOS=-6,5;CIEND=-6,5;CIPOS95=0,0;CIEND95=0,0;MATEID=176232_1;EVENT=176232;SECONDARY;SU=6;PE=0;SR=6;ALG=PROD;AF=5.94e-05;NSAMP=1;MSQ=6.73;AN=16834;AC=1;NS=8438;AC_Hom=0;AC_Het=1;AC_Hemi=0;MAF=5.92557e-05;HWE=1;NFAM=1
22	42560207	42560227	22	42560516	42560536	176233	71.04	+	-	MEI	PASS	176233	N	<DEL:ME:SINE|Alu|AluY>	.	.	.	SVTYPE=MEI;POS=42560217;SVLEN=-309;END=42560526;STRANDS=+-:5;CIPOS=-10,10;CIEND=-10,10;CIPOS95=0,0;CIEND95=0,0;SU=5;PE=0;SR=5;ALG=PROD;AF=0.0002376;NSAMP=4;MSQ=14.71;AN=16834;AC=4;NS=8438;AC_Hom=0;AC_Het=4;AC_Hemi=0;MAF=0.000237023;HWE=1;NFAM=4	.
22	42594269	42594698	22	42886894	42887128	306629	227.65	-	-	BND	LOW	306629_1	N	[22:42887099[N	306629_2	N	[22:42594669[N	SVTYPE=BND;POS=42594669;STRANDS=--:14;IMPRECISE;CIPOS=-399,30;CIEND=-204,30;CIPOS95=-89,30;CIEND95=-42,30;MATEID=306629_2;EVENT=306629;SU=14;PE=14;SR=0;ALG=PROD;AF=0.0004158;NSAMP=7;MSQ=31.66;AN=16834;AC=7;NS=8438;AC_Hom=0;AC_Het=7;AC_Hemi=0;MAF=0.00041479;HWE=1;NFAM=7	SVTYPE=BND;POS=42887099;STRANDS=--:14;IMPRECISE;CIPOS=-204,30;CIEND=-399,30;CIPOS95=-42,30;CIEND95=-89,30;MATEID=306629_1;EVENT=306629;SECONDARY;SU=14;PE=14;SR=0;ALG=PROD;AF=0.0004158;NSAMP=7;MSQ=31.66;AN=16834;AC=7;NS=8438;AC_Hom=0;AC_Het=7;AC_Hemi=0;MAF=0.00041479;HWE=1;NFAM=7
22	42594785	42595200	22	42886943	42887028	306630	103.54	+	+	BND	LOW	306630_1	N	N]22:42886968]	306630_2	N	N]22:42594815]	SVTYPE=BND;POS=42594815;STRANDS=++:12;IMPRECISE;CIPOS=-30,385;CIEND=-25,60;CIPOS95=-30,87;CIEND95=-25,25;MATEID=306630_2;EVENT=306630;SU=12;PE=12;SR=0;ALG=PROD;AF=0.0002376;NSAMP=4;MSQ=25.09;AN=16834;AC=4;NS=8438;AC_Hom=0;AC_Het=4;AC_Hemi=0;MAF=0.000237023;HWE=1;NFAM=4	SVTYPE=BND;POS=42886968;STRANDS=++:12;IMPRECISE;CIPOS=-25,60;CIEND=-30,385;CIPOS95=-25,25;CIEND95=-30,87;MATEID=306630_1;EVENT=306630;SECONDARY;SU=12;PE=12;SR=0;ALG=PROD;AF=0.0002376;NSAMP=4;MSQ=25.09;AN=16834;AC=4;NS=8438;AC_Hom=0;AC_Het=4;AC_Hemi=0;MAF=0.000237023;HWE=1;NFAM=4
22	42618334	42618335	22	42619507	42619509	274438	10733.5	-	+	BND	LOW	274438_1	N	]22:42619508]N	274438_2	N	N[22:42618336[	SVTYPE=BND;POS=42618336;STRANDS=-+:1030;CIPOS=-1,0;CIEND=-1,1;CIPOS95=0,0;CIEND95=0,0;MATEID=274438_2;EVENT=274438;SU=1030;PE=564;SR=466;ALG=PROD;AF=0.003683;NSAMP=52;MSQ=206.38;AN=16834;AC=62;NS=8438;AC_Hom=20;AC_Het=42;AC_Hemi=0;MAF=0.00367386;HWE=3.08906e-18;NFAM=51	SVTYPE=BND;POS=42619508;STRANDS=-+:1030;CIPOS=-1,1;CIEND=-1,0;CIPOS95=0,0;CIEND95=0,0;MATEID=274438_1;EVENT=274438;SECONDARY;SU=1030;PE=564;SR=466;ALG=PROD;AF=0.003683;NSAMP=52;MSQ=206.38;AN=16834;AC=62;NS=8438;AC_Hom=20;AC_Het=42;AC_Hemi=0;MAF=0.00367386;HWE=3.08906e-18;NFAM=51
22	42632013	42632433	22	42642949	42643198	176234	233.51	+	-	DEL	PASS	176234	N	<DEL>	.	.	.	SVTYPE=DEL;POS=42632023;SVLEN=-11165;END=42643188;STRANDS=+-:5;IMPRECISE;CIPOS=-10,410;CIEND=-239,10;CIPOS95=-2,100;CIEND95=-105,2;SU=5;PE=5;SR=0;ALG=PROD;AF=0.0001782;NSAMP=3;MSQ=77.84;AN=16834;AC=3;NS=8438;AC_Hom=0;AC_Het=3;AC_Hemi=0;MAF=0.000177767;HWE=1;NFAM=3	.
22	42634892	42634904	22	42639328	42639348	176235	504.48	+	-	DEL	PASS	176235	N	<DEL>	.	.	.	SVTYPE=DEL;POS=42634895;SVLEN=-4443;END=42639338;STRANDS=+-:19;IMPRECISE;CIPOS=-3,9;CIEND=-10,10;CIPOS95=0,2;CIEND95=-1,0;SU=19;PE=17;SR=2;ALG=PROD;AF=5.94e-05;NSAMP=1;MSQ=503.53;AN=16834;AC=1;NS=8438;AC_Hom=0;AC_Het=1;AC_Hemi=0;MAF=5.92557e-05;HWE=1;NFAM=1	.
22	42635237	42635257	22	42635512	42635526	176236	81.68	+	-	BND	LOW	176236_1	N	N[22:42635521[	176236_2	N	]22:42635247]N	SVTYPE=BND;POS=42635247;STRANDS=+-:5;IMPRECISE;CIPOS=-10,10;CIEND=-8,6;CIPOS95=0,0;CIEND95=-1,0;MATEID=176236_2;EVENT=176236;SU=5;PE=0;SR=5;ALG=PROD;AF=0.0002376;NSAMP=4;MSQ=19.79;AN=16834;AC=4;NS=8438;AC_Hom=0;AC_Het=4;AC_Hemi=0;MAF=0.000237023;HWE=1;NFAM=4	SVTYPE=BND;POS=42635521;STRANDS=+-:5;IMPRECISE;CIPOS=-8,6;CIEND=-10,10;CIPOS95=-1,0;CIEND95=0,0;MATEID=176236_1;EVENT=176236;SECONDARY;SU=5;PE=0;SR=5;ALG=PROD;AF=0.0002376;NSAMP=4;MSQ=19.79;AN=16834;AC=4;NS=8438;AC_Hom=0;AC_Het=4;AC_Hemi=0;MAF=0.000237023;HWE=1;NFAM=4
22	42640626	42640633	22	42643987	42643995	306631	179.59	+	+	BND	LOW	306631_1	N	N]22:42643992]	306631_2	N	N]22:42640630]	SVTYPE=BND;POS=42640630;STRANDS=++:14;CIPOS=-4,3;CIEND=-5,3;CIPOS95=0,0;CIEND95=0,0;MATEID=306631_2;EVENT=306631;SU=14;PE=6;SR=8;ALG=PROD;AF=5.94e-05;NSAMP=1;MSQ=179.59;AN=16834;AC=1;NS=8438;AC_Hom=0;AC_Het=1;AC_Hemi=0;MAF=5.92557e-05;HWE=1;NFAM=1	SVTYPE=BND;POS=42643992;STRANDS=++:14;CIPOS=-5,3;CIEND=-4,3;CIPOS95=0,0;CIEND95=0,0;MATEID=306631_1;EVENT=306631;SECONDARY;SU=14;PE=6;SR=8;ALG=PROD;AF=5.94e-05;NSAMP=1;MSQ=179.59;AN=16834;AC=1;NS=8438;AC_Hom=0;AC_Het=1;AC_Hemi=0;MAF=5.92557e-05;HWE=1;NFAM=1
22	42643704	42643718	22	42657829	42657846	306632	146.59	-	-	BND	LOW	306632_1	N	[22:42657840[N	306632_2	N	[22:42643715[N	SVTYPE=BND;POS=42643715;STRANDS=--:11;IMPRECISE;CIPOS=-10,4;CIEND=-10,7;CIPOS95=-1,0;CIEND95=-1,0;MATEID=306632_2;EVENT=306632;SU=11;PE=9;SR=2;ALG=PROD;AF=5.94e-05;NSAMP=1;MSQ=146.59;AN=16834;AC=1;NS=8438;AC_Hom=0;AC_Het=1;AC_Hemi=0;MAF=5.92557e-05;HWE=1;NFAM=1	SVTYPE=BND;POS=42657840;STRANDS=--:11;IMPRECISE;CIPOS=-10,7;CIEND=-10,4;CIPOS95=-1,0;CIEND95=-1,0;MATEID=306632_1;EVENT=306632;SECONDARY;SU=11;PE=9;SR=2;ALG=PROD;AF=5.94e-05;NSAMP=1;MSQ=146.59;AN=16834;AC=1;NS=8438;AC_Hom=0;AC_Het=1;AC_Hemi=0;MAF=5.92557e-05;HWE=1;NFAM=1
22	42663674	42663691	22	42664090	42664107	176237	9.31	+	-	BND	LOW	176237_1	N	N[22:42664100[	176237_2	N	]22:42663683]N	SVTYPE=BND;POS=42663683;STRANDS=+-:4;CIPOS=-9,8;CIEND=-9,8;CIPOS95=0,0;CIEND95=0,0;MATEID=176237_2;EVENT=176237;SU=4;PE=0;SR=4;ALG=PROD;AF=5.94e-05;NSAMP=1;MSQ=9.3;AN=16834;AC=1;NS=8438;AC_Hom=0;AC_Het=1;AC_Hemi=0;MAF=5.92557e-05;HWE=1;NFAM=1	SVTYPE=BND;POS=42664100;STRANDS=+-:4;CIPOS=-9,8;CIEND=-9,8;CIPOS95=0,0;CIEND95=0,0;MATEID=176237_1;EVENT=176237;SECONDARY;SU=4;PE=0;SR=4;ALG=PROD;AF=5.94e-05;NSAMP=1;MSQ=9.3;AN=16834;AC=1;NS=8438;AC_Hom=0;AC_Het=1;AC_Hemi=0;MAF=5.92557e-05;HWE=1;NFAM=1
22	42679503	42679523	22	42679602	42679622	176238	269.02	+	-	DEL	PASS	176238	N	<DEL>	.	.	.	SVTYPE=DEL;POS=42679513;SVLEN=-99;END=42679612;STRANDS=+-:8;CIPOS=-10,10;CIEND=-10,10;CIPOS95=0,0;CIEND95=0,0;SU=8;PE=0;SR=8;ALG=PROD;AF=0.0001782;NSAMP=2;MSQ=132.61;AN=16832;AC=3;NS=8437;AC_Hom=2;AC_Het=1;AC_Hemi=0;MAF=0.000177788;HWE=0.000177799;NFAM=2	.
22	42683450	42683494	22	42698883	42698923	274439	511.26	-	+	DUP	PASS	274439	N	<DUP>	.	.	.	SVTYPE=DUP;POS=42683473;SVLEN=15430;END=42698903;STRANDS=-+:45;CIPOS=-23,21;CIEND=-20,20;CIPOS95=0,0;CIEND95=0,0;SU=45;PE=30;SR=15;ALG=PROD;AF=0.0001782;NSAMP=2;MSQ=255.39;AN=16834;AC=3;NS=8438;AC_Hom=2;AC_Het=1;AC_Hemi=0;MAF=0.000177767;HWE=0.000177778;NFAM=2	.
22	42695819	42695832	22	42695962	42695979	176239	5945.52	+	-	BND	LOW	176239_1	N	N[22:42695972[	176239_2	N	]22:42695827]N	SVTYPE=BND;POS=42695827;STRANDS=+-:4;IMPRECISE;CIPOS=-8,5;CIEND=-9,8;CIPOS95=-1,0;CIEND95=0,0;MATEID=176239_2;EVENT=176239;SU=4;PE=0;SR=4;ALG=PROD;AF=0.01954;NSAMP=329;MSQ=16.66;AN=16834;AC=329;NS=8438;AC_Hom=0;AC_Het=329;AC_Hemi=0;MAF=0.0194951;HWE=0.079514;NFAM=325	SVTYPE=BND;POS=42695972;STRANDS=+-:4;IMPRECISE;CIPOS=-9,8;CIEND=-8,5;CIPOS95=0,0;CIEND95=-1,0;MATEID=176239_1;EVENT=176239;SECONDARY;SU=4;PE=0;SR=4;ALG=PROD;AF=0.01954;NSAMP=329;MSQ=16.66;AN=16834;AC=329;NS=8438;AC_Hom=0;AC_Het=329;AC_Hemi=0;MAF=0.0194951;HWE=0.079514;NFAM=325
22	42698442	42698462	22	42814203	42814212	274440	195.75	-	+	DUP	PASS	274440	N	<DUP>	.	.	.	SVTYPE=DUP;POS=42698452;SVLEN=115756;END=42814208;STRANDS=-+:19;CIPOS=-10,10;CIEND=-5,4;CIPOS95=0,0;CIEND95=0,0;SU=19;PE=13;SR=6;ALG=PROD;AF=5.94e-05;NSAMP=1;MSQ=194.77;AN=16834;AC=1;NS=8438;AC_Hom=0;AC_Het=1;AC_Hemi=0;MAF=5.92557e-05;HWE=1;NFAM=1	.
22	42711859	42711876	22	42711964	42711981	176240	14.75	+	-	BND	LOW	176240_1	N	N[22:42711974[	176240_2	N	]22:42711868]N	SVTYPE=BND;POS=42711868;STRANDS=+-:4;CIPOS=-9,8;CIEND=-9,8;CIPOS95=0,0;CIEND95=0,0;MATEID=176240_2;EVENT=176240;SU=4;PE=0;SR=4;ALG=PROD;AF=5.94e-05;NSAMP=1;MSQ=12.05;AN=16834;AC=1;NS=8438;AC_Hom=0;AC_Het=1;AC_Hemi=0;MAF=5.92557e-05;HWE=1;NFAM=1	SVTYPE=BND;POS=42711974;STRANDS=+-:4;CIPOS=-9,8;CIEND=-9,8;CIPOS95=0,0;CIEND95=0,0;MATEID=176240_1;EVENT=176240;SECONDARY;SU=4;PE=0;SR=4;ALG=PROD;AF=5.94e-05;NSAMP=1;MSQ=12.05;AN=16834;AC=1;NS=8438;AC_Hom=0;AC_Het=1;AC_Hemi=0;MAF=5.92557e-05;HWE=1;NFAM=1
22	42717368	42717886	22	42719568	42720121	176241	23811.6	+	-	DEL	PASS	176241	N	<DEL>	.	.	.	SVTYPE=DEL;POS=42717419;SVLEN=-2652;END=42720071;STRANDS=+-:285;IMPRECISE;CIPOS=-51,467;CIEND=-503,50;CIPOS95=-51,57;CIEND95=-244,50;SU=285;PE=225;SR=60;ALG=SUM;AF=0.0104;NSAMP=175;MSQ=135.98;RETAINED;AN=16834;AC=175;NS=8438;AC_Hom=0;AC_Het=175;AC_Hemi=0;MAF=0.0103698;HWE=1;NFAM=133	.
22	42719844	42719855	22	42720233	42720249	274441	1.27384e+06	-	+	BND	LOW	274441_1	N	]22:42720241]N	274441_2	N	N[22:42719850[	SVTYPE=BND;POS=42719850;STRANDS=-+:73;CIPOS=-5,6;CIEND=-8,8;CIPOS95=0,0;CIEND95=0,0;MATEID=274441_2;EVENT=274441;SU=73;PE=27;SR=46;ALG=PROD;AF=0.7082;NSAMP=8260;MSQ=153.8;AN=16834;AC=11921;NS=8438;AC_Hom=7342;AC_Het=4610;AC_Hemi=0;MAF=0.291775;HWE=0;NFAM=7247	SVTYPE=BND;POS=42720241;STRANDS=-+:73;CIPOS=-8,8;CIEND=-5,6;CIPOS95=0,0;CIEND95=0,0;MATEID=274441_1;EVENT=274441;SECONDARY;SU=73;PE=27;SR=46;ALG=PROD;AF=0.7082;NSAMP=8260;MSQ=153.8;AN=16834;AC=11921;NS=8438;AC_Hom=7342;AC_Het=4610;AC_Hemi=0;MAF=0.291775;HWE=0;NFAM=7247
22	42729302	42729314	22	42784650	42784665	274442	175.35	-	+	DUP	PASS	274442	N	<DUP>	.	.	.	SVTYPE=DUP;POS=42729312;SVLEN=55343;END=42784655;STRANDS=-+:14;IMPRECISE;CIPOS=-10,2;CIEND=-5,10;CIPOS95=-1,0;CIEND95=-1,1;SU=14;PE=11;SR=3;ALG=PROD;AF=5.94e-05;NSAMP=1;MSQ=174.33;AN=16834;AC=1;NS=8438;AC_Hom=0;AC_Het=1;AC_Hemi=0;MAF=5.92557e-05;HWE=1;NFAM=1	.
22	42733259	42733276	22	42733357	42733374	176243	56.9	+	-	DEL	PASS	176243	N	<DEL>	.	.	.	SVTYPE=DEL;POS=42733268;SVLEN=-98;END=42733366;STRANDS=+-:4;CIPOS=-9,8;CIEND=-9,8;CIPOS95=0,0;CIEND95=0,0;SU=4;PE=0;SR=4;ALG=PROD;AF=5.94e-05;NSAMP=1;MSQ=56.86;AN=16834;AC=1;NS=8438;AC_Hom=0;AC_Het=1;AC_Hemi=0;MAF=5.92557e-05;HWE=1;NFAM=1	.
22	42739701	42739718	22	42740014	42740031	176244	82.54	+	-	BND	LOW	176244_1	N	N[22:42740024[	176244_2	N	]22:42739710]N	SVTYPE=BND;POS=42739710;STRANDS=+-:4;CIPOS=-9,8;CIEND=-9,8;CIPOS95=0,0;CIEND95=0,0;MATEID=176244_2;EVENT=176244;SU=4;PE=0;SR=4;ALG=PROD;AF=0.0003568;NSAMP=6;MSQ=11.33;AN=16816;AC=6;NS=8429;AC_Hom=0;AC_Het=6;AC_Hemi=0;MAF=0.000355914;HWE=1;NFAM=6	SVTYPE=BND;POS=42740024;STRANDS=+-:4;CIPOS=-9,8;CIEND=-9,8;CIPOS95=0,0;CIEND95=0,0;MATEID=176244_1;EVENT=176244;SECONDARY;SU=4;PE=0;SR=4;ALG=PROD;AF=0.0003568;NSAMP=6;MSQ=11.33;AN=16816;AC=6;NS=8429;AC_Hom=0;AC_Het=6;AC_Hemi=0;MAF=0.000355914;HWE=1;NFAM=6
22	42745334	42745370	22	42746151	42746274	176246	71694.9	+	-	DEL	PASS	176246	N	<DEL>	.	.	.	SVTYPE=DEL;POS=42745345;SVLEN=-892;END=42746237;STRANDS=+-:3065;IMPRECISE;CIPOS=-11,25;CIEND=-86,37;CIPOS95=-2,2;CIEND95=-7,7;SU=3065;PE=3063;SR=2;ALG=PROD;AF=0.02911;NSAMP=471;MSQ=152.19;AN=16834;AC=490;NS=8438;AC_Hom=38;AC_Het=452;AC_Hemi=0;MAF=0.0290353;HWE=8.61333e-05;NFAM=465	.
22	42745391	42745408	22	42745479	42745496	176245	97.9	+	-	DEL	PASS	176245	N	<DEL>	.	.	.	SVTYPE=DEL;POS=42745400;SVLEN=-88;END=42745488;STRANDS=+-:4;CIPOS=-9,8;CIEND=-9,8;CIPOS95=0,0;CIEND95=0,0;SU=4;PE=0;SR=4;ALG=PROD;AF=5.954e-05;NSAMP=1;MSQ=95.87;AN=16796;AC=1;NS=8419;AC_Hom=0;AC_Het=1;AC_Hemi=0;MAF=5.93895e-05;HWE=1;NFAM=1	.
22	42753781	42753832	22	42754641	42754691	176247	740.23	+	-	DEL	PASS	176247	N	<DEL>	.	.	.	SVTYPE=DEL;POS=42753806;SVLEN=-862;END=42754668;STRANDS=+-:33;CIPOS=-25,26;CIEND=-27,23;CIPOS95=0,0;CIEND95=0,0;SU=33;PE=21;SR=12;ALG=PROD;AF=0.0001188;NSAMP=2;MSQ=370.12;AN=16834;AC=2;NS=8438;AC_Hom=0;AC_Het=2;AC_Hemi=0;MAF=0.000118511;HWE=1;NFAM=2	.
22	42771373	42771393	22	42771900	42771919	274443	2054.44	-	+	BND	LOW	274443_1	N	]22:42771909]N	274443_2	N	N[22:42771384[	SVTYPE=BND;POS=42771384;STRANDS=-+:13;CIPOS=-10,10;CIEND=-9,10;CIPOS95=0,0;CIEND95=0,0;MATEID=274443_2;EVENT=274443;SU=13;PE=9;SR=4;ALG=PROD;AF=0.01028;NSAMP=173;MSQ=8.79;AN=16834;AC=173;NS=8438;AC_Hom=0;AC_Het=173;AC_Hemi=0;MAF=0.0102512;HWE=1;NFAM=172	SVTYPE=BND;POS=42771909;STRANDS=-+:13;CIPOS=-9,10;CIEND=-10,10;CIPOS95=0,0;CIEND95=0,0;MATEID=274443_1;EVENT=274443;SECONDARY;SU=13;PE=9;SR=4;ALG=PROD;AF=0.01028;NSAMP=173;MSQ=8.79;AN=16834;AC=173;NS=8438;AC_Hom=0;AC_Het=173;AC_Hemi=0;MAF=0.0102512;HWE=1;NFAM=172
22	42785610	42785628	22	42786330	42786350	176248	185.8	+	-	DEL	PASS	176248	N	<DEL>	.	.	.	SVTYPE=DEL;POS=42785618;SVLEN=-722;END=42786340;STRANDS=+-:8;IMPRECISE;CIPOS=-8,10;CIEND=-10,10;CIPOS95=-1,1;CIEND95=-1,0;SU=8;PE=5;SR=3;ALG=PROD;AF=5.94e-05;NSAMP=1;MSQ=185.79;AN=16834;AC=1;NS=8438;AC_Hom=0;AC_Het=1;AC_Hemi=0;MAF=5.92557e-05;HWE=1;NFAM=1	.
22	42798829	42798846	22	42799133	42799150	176249	5.18	+	-	MEI	PASS	176249	N	<DEL:ME:SINE|Alu|AluSg7>	.	.	.	SVTYPE=MEI;POS=42798838;SVLEN=-304;END=42799142;STRANDS=+-:4;CIPOS=-9,8;CIEND=-9,8;CIPOS95=0,0;CIEND95=0,0;SU=4;PE=0;SR=4;ALG=PROD;AF=5.94e-05;NSAMP=1;MSQ=4.64;AN=16834;AC=1;NS=8438;AC_Hom=0;AC_Het=1;AC_Hemi=0;MAF=5.92557e-05;HWE=1;NFAM=1	.
22	42803376	42803382	22	42804434	42804439	176250	5298.62	+	-	BND	PASS	176250_1	N	N[22:42804439[	176250_2	N	]22:42803379]N	SVTYPE=BND;POS=42803379;STRANDS=+-:226;CIPOS=-3,3;CIEND=-4,1;CIPOS95=0,0;CIEND95=0,0;MATEID=176250_2;EVENT=176250;SU=226;PE=131;SR=95;ALG=PROD;AF=0.0007128;NSAMP=12;MSQ=441.55;AN=16834;AC=12;NS=8438;AC_Hom=0;AC_Het=12;AC_Hemi=0;MAF=0.000711069;HWE=1;NFAM=11	SVTYPE=BND;POS=42804439;STRANDS=+-:226;CIPOS=-4,1;CIEND=-3,3;CIPOS95=0,0;CIEND95=0,0;MATEID=176250_1;EVENT=176250;SECONDARY;SU=226;PE=131;SR=95;ALG=PROD;AF=0.0007128;NSAMP=12;MSQ=441.55;AN=16834;AC=12;NS=8438;AC_Hom=0;AC_Het=12;AC_Hemi=0;MAF=0.000711069;HWE=1;NFAM=11
22	42807854	42808135	22	42819937	42820177	176252	341.4	+	-	DEL	PASS	176252	N	<DEL>	.	.	.	SVTYPE=DEL;POS=42807884;SVLEN=-12263;END=42820147;STRANDS=+-:18;IMPRECISE;CIPOS=-30,251;CIEND=-210,30;CIPOS95=-30,39;CIEND95=-63,30;SU=18;PE=18;SR=0;ALG=PROD;AF=0.0001188;NSAMP=2;MSQ=170.7;AN=16834;AC=2;NS=8438;AC_Hom=0;AC_Het=2;AC_Hemi=0;MAF=0.000118511;HWE=1;NFAM=1	.
22	42807943	42808252	22	42809346	42809577	176251	700.97	+	-	DEL	PASS	176251	N	<DEL>	.	.	.	SVTYPE=DEL;POS=42807953;SVLEN=-1619;END=42809572;STRANDS=+-:22;IMPRECISE;CIPOS=-10,299;CIEND=-226,5;CIPOS95=-1,32;CIEND95=-56,0;SU=22;PE=22;SR=0;ALG=PROD;AF=0.0001188;NSAMP=2;MSQ=350.48;AN=16834;AC=2;NS=8438;AC_Hom=0;AC_Het=2;AC_Hemi=0;MAF=0.000118511;HWE=1;NFAM=1	.
22	42814651	42814666	22	42817369	42817380	176253	401.58	+	-	DEL	PASS	176253	N	<DEL>	.	.	.	SVTYPE=DEL;POS=42814656;SVLEN=-2720;END=42817376;STRANDS=+-:18;CIPOS=-5,10;CIEND=-7,4;CIPOS95=0,0;CIEND95=0,0;SU=18;PE=13;SR=5;ALG=PROD;AF=5.94e-05;NSAMP=1;MSQ=401.58;AN=16834;AC=1;NS=8438;AC_Hom=0;AC_Het=1;AC_Hemi=0;MAF=5.92557e-05;HWE=1;NFAM=1	.
22	42816450	42816470	22	42816721	42816741	176254	97.45	+	-	BND	LOW	176254_1	N	N[22:42816732[	176254_2	N	]22:42816460]N	SVTYPE=BND;POS=42816460;STRANDS=+-:5;CIPOS=-10,10;CIEND=-10,10;CIPOS95=0,0;CIEND95=0,0;MATEID=176254_2;EVENT=176254;SU=5;PE=0;SR=5;ALG=PROD;AF=0.0004158;NSAMP=7;MSQ=12.58;AN=16834;AC=7;NS=8438;AC_Hom=0;AC_Het=7;AC_Hemi=0;MAF=0.00041479;HWE=1;NFAM=7	SVTYPE=BND;POS=42816732;STRANDS=+-:5;CIPOS=-10,10;CIEND=-10,10;CIPOS95=0,0;CIEND95=0,0;MATEID=176254_1;EVENT=176254;SECONDARY;SU=5;PE=0;SR=5;ALG=PROD;AF=0.0004158;NSAMP=7;MSQ=12.58;AN=16834;AC=7;NS=8438;AC_Hom=0;AC_Het=7;AC_Hemi=0;MAF=0.00041479;HWE=1;NFAM=7
22	42831954	42832284	22	42845623	42845895	176255	521.57	+	-	DEL	PASS	176255	N	<DEL>	.	.	.	SVTYPE=DEL;POS=42832004;SVLEN=-13841;END=42845845;STRANDS=+-:27;IMPRECISE;CIPOS=-50,280;CIEND=-222,50;CIPOS95=-17,17;CIEND95=-28,28;SU=27;PE=27;SR=0;ALG=PROD;AF=0.0002376;NSAMP=4;MSQ=130.38;AN=16834;AC=4;NS=8438;AC_Hom=0;AC_Het=4;AC_Hemi=0;MAF=0.000237023;HWE=1;NFAM=4	.
22	42842207	42842264	22	42848381	42848440	176256	1168.81	+	-	DEL	PASS	176256	N	<DEL>	.	.	.	SVTYPE=DEL;POS=42842234;SVLEN=-6177;END=42848411;STRANDS=+-:49;CIPOS=-27,30;CIEND=-30,29;CIPOS95=0,0;CIEND95=0,0;SU=49;PE=24;SR=25;ALG=PROD;AF=0.0001188;NSAMP=2;MSQ=584.4;AN=16834;AC=2;NS=8438;AC_Hom=0;AC_Het=2;AC_Hemi=0;MAF=0.000118511;HWE=1;NFAM=1	.
22	42845311	42845611	22	42845674	42845929	176257	239.65	+	-	DEL	PASS	176257	N	<DEL>	.	.	.	SVTYPE=DEL;POS=42845321;SVLEN=-598;END=42845919;STRANDS=+-:10;IMPRECISE;CIPOS=-10,290;CIEND=-245,10;CIPOS95=-2,79;CIEND95=-53,0;SU=10;PE=10;SR=0;ALG=PROD;AF=5.94e-05;NSAMP=1;MSQ=239.65;AN=16834;AC=1;NS=8438;AC_Hom=0;AC_Het=1;AC_Hemi=0;MAF=5.92557e-05;HWE=1;NFAM=1	.
22	42846119	42846236	22	42924021	42924294	274444	336.33	-	+	BND	LOW	274444_1	N	]22:42924031]N	274444_2	N	N[22:42846227[	SVTYPE=BND;POS=42846227;STRANDS=-+:6;IMPRECISE;CIPOS=-107,10;CIEND=-10,263;CIPOS95=-43,3;CIEND95=-1,59;MATEID=274444_2;EVENT=274444;SU=6;PE=6;SR=0;ALG=PROD;AF=0.0007128;NSAMP=12;MSQ=26.75;AN=16834;AC=12;NS=8438;AC_Hom=0;AC_Het=12;AC_Hemi=0;MAF=0.000711069;HWE=1;NFAM=12	SVTYPE=BND;POS=42924031;STRANDS=-+:6;IMPRECISE;CIPOS=-10,263;CIEND=-107,10;CIPOS95=-1,59;CIEND95=-43,3;MATEID=274444_1;EVENT=274444;SECONDARY;SU=6;PE=6;SR=0;ALG=PROD;AF=0.0007128;NSAMP=12;MSQ=26.75;AN=16834;AC=12;NS=8438;AC_Hom=0;AC_Het=12;AC_Hemi=0;MAF=0.000711069;HWE=1;NFAM=12
22	42846378	42846609	22	42924294	42924694	274445	236.63	-	+	BND	LOW	274445_1	N	]22:42924344]N	274445_2	N	N[22:42846580[	SVTYPE=BND;POS=42846580;STRANDS=-+:37;IMPRECISE;CIPOS=-201,30;CIEND=-50,350;CIPOS95=-32,30;CIEND95=-44,44;MATEID=274445_2;EVENT=274445;SU=37;PE=37;SR=0;ALG=PROD;AF=0.000594;NSAMP=10;MSQ=22.69;AN=16834;AC=10;NS=8438;AC_Hom=0;AC_Het=10;AC_Hemi=0;MAF=0.000592557;HWE=1;NFAM=10	SVTYPE=BND;POS=42924344;STRANDS=-+:37;IMPRECISE;CIPOS=-50,350;CIEND=-201,30;CIPOS95=-44,44;CIEND95=-32,30;MATEID=274445_1;EVENT=274445;SECONDARY;SU=37;PE=37;SR=0;ALG=PROD;AF=0.000594;NSAMP=10;MSQ=22.69;AN=16834;AC=10;NS=8438;AC_Hom=0;AC_Het=10;AC_Hemi=0;MAF=0.000592557;HWE=1;NFAM=10
22	42846385	42846592	22	42923862	42924081	176258	525.6	+	-	BND	LOW	176258_1	N	N[22:42924071[	176258_2	N	]22:42846416]N	SVTYPE=BND;POS=42846416;STRANDS=+-:75;IMPRECISE;CIPOS=-31,176;CIEND=-208,11;CIPOS95=-8,8;CIEND95=-44,11;MATEID=176258_2;EVENT=176258;SU=75;PE=75;SR=0;ALG=PROD;AF=0.0004752;NSAMP=8;MSQ=65.5;AN=16834;AC=8;NS=8438;AC_Hom=0;AC_Het=8;AC_Hemi=0;MAF=0.000474046;HWE=1;NFAM=8	SVTYPE=BND;POS=42924071;STRANDS=+-:75;IMPRECISE;CIPOS=-208,11;CIEND=-31,176;CIPOS95=-44,11;CIEND95=-8,8;MATEID=176258_1;EVENT=176258;SECONDARY;SU=75;PE=75;SR=0;ALG=PROD;AF=0.0004752;NSAMP=8;MSQ=65.5;AN=16834;AC=8;NS=8438;AC_Hom=0;AC_Het=8;AC_Hemi=0;MAF=0.000474046;HWE=1;NFAM=8
22	42851726	42851746	22	42851941	42851955	176259	67.79	+	-	BND	LOW	176259_1	N	N[22:42851949[	176259_2	N	]22:42851736]N	SVTYPE=BND;POS=42851736;STRANDS=+-:5;IMPRECISE;CIPOS=-10,10;CIEND=-7,7;CIPOS95=0,0;CIEND95=0,1;MATEID=176259_2;EVENT=176259;SU=5;PE=0;SR=5;ALG=PROD;AF=0.0003564;NSAMP=6;MSQ=10.12;AN=16834;AC=6;NS=8438;AC_Hom=0;AC_Het=6;AC_Hemi=0;MAF=0.000355534;HWE=1;NFAM=6	SVTYPE=BND;POS=42851949;STRANDS=+-:5;IMPRECISE;CIPOS=-7,7;CIEND=-10,10;CIPOS95=0,1;CIEND95=0,0;MATEID=176259_1;EVENT=176259;SECONDARY;SU=5;PE=0;SR=5;ALG=PROD;AF=0.0003564;NSAMP=6;MSQ=10.12;AN=16834;AC=6;NS=8438;AC_Hom=0;AC_Het=6;AC_Hemi=0;MAF=0.000355534;HWE=1;NFAM=6
22	42853758	42854048	22	42886981	42887257	274446	272.55	-	+	DUP	PASS	274446	N	<DUP>	.	.	.	SVTYPE=DUP;POS=42854018;SVLEN=32993;END=42887011;STRANDS=-+:27;IMPRECISE;CIPOS=-260,30;CIEND=-30,246;CIPOS95=-38,30;CIEND95=-30,30;SU=27;PE=27;SR=0;ALG=PROD;AF=0.0001188;NSAMP=2;MSQ=135.09;AN=16834;AC=2;NS=8438;AC_Hom=0;AC_Het=2;AC_Hemi=0;MAF=0.000118511;HWE=1;NFAM=2	.
22	42863090	42863147	22	42863380	42863437	176260	213.02	+	-	BND	LOW	176260_1	N	N[22:42863410[	176260_2	N	]22:42863119]N	SVTYPE=BND;POS=42863119;STRANDS=+-:12;CIPOS=-29,28;CIEND=-29,28;CIPOS95=0,0;CIEND95=0,0;MATEID=176260_2;EVENT=176260;SU=12;PE=0;SR=12;ALG=PROD;AF=0.0007128;NSAMP=12;MSQ=17.28;AN=16834;AC=12;NS=8438;AC_Hom=0;AC_Het=12;AC_Hemi=0;MAF=0.000711069;HWE=1;NFAM=12	SVTYPE=BND;POS=42863410;STRANDS=+-:12;CIPOS=-29,28;CIEND=-29,28;CIPOS95=0,0;CIEND95=0,0;MATEID=176260_1;EVENT=176260;SECONDARY;SU=12;PE=0;SR=12;ALG=PROD;AF=0.0007128;NSAMP=12;MSQ=17.28;AN=16834;AC=12;NS=8438;AC_Hom=0;AC_Het=12;AC_Hemi=0;MAF=0.000711069;HWE=1;NFAM=12
22	42870201	42870474	22	42878615	42878847	176261	2035.04	+	-	DEL	PASS	176261	N	<DEL>	.	.	.	SVTYPE=DEL;POS=42870251;SVLEN=-8586;END=42878837;STRANDS=+-:99;IMPRECISE;CIPOS=-50,223;CIEND=-222,10;CIPOS95=-9,9;CIEND95=-8,8;SU=99;PE=97;SR=2;ALG=PROD;AF=0.0005346;NSAMP=9;MSQ=226.09;AN=16834;AC=9;NS=8438;AC_Hom=0;AC_Het=9;AC_Hemi=0;MAF=0.000533302;HWE=1;NFAM=9	.
22	42871748	42872177	22	42872444	42872614	176262	395.64	+	-	DEL	PASS	176262	N	<DEL>	.	.	.	SVTYPE=DEL;POS=42871758;SVLEN=-846;END=42872604;STRANDS=+-:15;IMPRECISE;CIPOS=-10,419;CIEND=-160,10;CIPOS95=0,87;CIEND95=-49,2;SU=15;PE=15;SR=0;ALG=PROD;AF=5.94e-05;NSAMP=1;MSQ=395.64;AN=16834;AC=1;NS=8438;AC_Hom=0;AC_Het=1;AC_Hemi=0;MAF=5.92557e-05;HWE=1;NFAM=1	.
22	42872642	42872642	22	42874372	42874386	306633	26.68	+	+	BND	LOW	306633_1	N	N]22:42874376]	306633_2	N	N]22:42872642]	SVTYPE=BND;POS=42872642;STRANDS=++:9;IMPRECISE;CIPOS=0,0;CIEND=-4,10;CIPOS95=0,1;CIEND95=-1,1;MATEID=306633_2;EVENT=306633;SU=9;PE=7;SR=2;ALG=PROD;AF=5.94e-05;NSAMP=1;MSQ=26.68;AN=16834;AC=1;NS=8438;AC_Hom=0;AC_Het=1;AC_Hemi=0;MAF=5.92557e-05;HWE=1;NFAM=1	SVTYPE=BND;POS=42874376;STRANDS=++:9;IMPRECISE;CIPOS=-4,10;CIEND=0,0;CIPOS95=-1,1;CIEND95=0,1;MATEID=306633_1;EVENT=306633;SECONDARY;SU=9;PE=7;SR=2;ALG=PROD;AF=5.94e-05;NSAMP=1;MSQ=26.68;AN=16834;AC=1;NS=8438;AC_Hom=0;AC_Het=1;AC_Hemi=0;MAF=5.92557e-05;HWE=1;NFAM=1
22	42874282	42874672	22	42875632	42875939	176263	224.55	+	-	DEL	PASS	176263	N	<DEL>	.	.	.	SVTYPE=DEL;POS=42874312;SVLEN=-1597;END=42875909;STRANDS=+-:12;IMPRECISE;CIPOS=-30,360;CIEND=-277,30;CIPOS95=-30,59;CIEND95=-65,30;SU=12;PE=12;SR=0;ALG=PROD;AF=0.0001188;NSAMP=2;MSQ=112.27;AN=16834;AC=2;NS=8438;AC_Hom=0;AC_Het=2;AC_Hemi=0;MAF=0.000118511;HWE=1;NFAM=2	.
22	42881046	42881541	22	42882506	42882901	176264	3816.25	+	-	BND	PASS	176264_1	N	N[22:42882836[	176264_2	N	]22:42881096]N	SVTYPE=BND;POS=42881096;STRANDS=+-:163;IMPRECISE;CIPOS=-50,445;CIEND=-329,66;CIPOS95=-50,103;CIEND95=-46,46;MATEID=176264_2;EVENT=176264;SU=163;PE=162;SR=1;ALG=SUM;AF=0.0007722;NSAMP=13;MSQ=293.56;RETAINED;AN=16834;AC=13;NS=8438;AC_Hom=0;AC_Het=13;AC_Hemi=0;MAF=0.000770325;HWE=1;NFAM=13	SVTYPE=BND;POS=42882836;STRANDS=+-:163;IMPRECISE;CIPOS=-329,66;CIEND=-50,445;CIPOS95=-46,46;CIEND95=-50,103;MATEID=176264_1;EVENT=176264;SECONDARY;SU=163;PE=162;SR=1;ALG=SUM;AF=0.0007722;NSAMP=13;MSQ=293.56;RETAINED;AN=16834;AC=13;NS=8438;AC_Hom=0;AC_Het=13;AC_Hemi=0;MAF=0.000770325;HWE=1;NFAM=13
22	42885534	42885750	22	42901752	42902133	176266	389.69	+	-	DEL	PASS	176266	N	<DEL>	.	.	.	SVTYPE=DEL;POS=42885544;SVLEN=-16579;END=42902123;STRANDS=+-:13;IMPRECISE;CIPOS=-10,206;CIEND=-371,10;CIPOS95=-3,39;CIEND95=-73,0;SU=13;PE=13;SR=0;ALG=PROD;AF=5.94e-05;NSAMP=1;MSQ=389.69;AN=16834;AC=1;NS=8438;AC_Hom=0;AC_Het=1;AC_Hemi=0;MAF=5.92557e-05;HWE=1;NFAM=1	.
22	42892472	42892630	22	42934279	42934601	274447	44.29	-	+	DUP	PASS	274447	N	<DUP>	.	.	.	SVTYPE=DUP;POS=42892620;SVLEN=41669;END=42934289;STRANDS=-+:8;IMPRECISE;CIPOS=-148,10;CIEND=-10,312;CIPOS95=-63,2;CIEND95=-2,88;SU=8;PE=8;SR=0;ALG=PROD;AF=5.94e-05;NSAMP=1;MSQ=43.93;AN=16834;AC=1;NS=8438;AC_Hom=0;AC_Het=1;AC_Hemi=0;MAF=5.92557e-05;HWE=1;NFAM=1	.
22	42896219	42896222	22	42896557	42896572	176267	8747.21	+	-	BND	LOW	176267_1	N	N[22:42896565[	176267_2	N	]22:42896219]N	SVTYPE=BND;POS=42896219;STRANDS=+-:4;IMPRECISE;CIPOS=0,3;CIEND=-7,8;CIPOS95=0,3;CIEND95=-1,3;MATEID=176267_2;EVENT=176267;SU=4;PE=0;SR=4;ALG=PROD;AF=0.02436;NSAMP=410;MSQ=19.92;AN=16834;AC=410;NS=8438;AC_Hom=0;AC_Het=412;AC_Hemi=0;MAF=0.0244134;HWE=0.0102887;NFAM=387	SVTYPE=BND;POS=42896565;STRANDS=+-:4;IMPRECISE;CIPOS=-7,8;CIEND=0,3;CIPOS95=-1,3;CIEND95=0,3;MATEID=176267_1;EVENT=176267;SECONDARY;SU=4;PE=0;SR=4;ALG=PROD;AF=0.02436;NSAMP=410;MSQ=19.92;AN=16834;AC=410;NS=8438;AC_Hom=0;AC_Het=412;AC_Hemi=0;MAF=0.0244134;HWE=0.0102887;NFAM=387
22	42896654	42896826	22	42950197	42950553	274448	93.77	-	+	DUP	PASS	274448	N	<DUP>	.	.	.	SVTYPE=DUP;POS=42896816;SVLEN=53391;END=42950207;STRANDS=-+:10;IMPRECISE;CIPOS=-162,10;CIEND=-10,346;CIPOS95=-46,2;CIEND95=-2,82;SU=10;PE=10;SR=0;ALG=PROD;AF=5.94e-05;NSAMP=1;MSQ=93.23;AN=16834;AC=1;NS=8438;AC_Hom=0;AC_Het=1;AC_Hemi=0;MAF=5.92557e-05;HWE=1;NFAM=1	.
22	42901835	42901987	22	42955325	42955796	274449	497.25	-	+	BND	LOW	274449_1	N	]22:42955375]N	274449_2	N	N[22:42901938[	SVTYPE=BND;POS=42901938;STRANDS=-+:28;IMPRECISE;CIPOS=-102,50;CIEND=-50,421;CIPOS95=-12,12;CIEND95=-50,51;MATEID=274449_2;EVENT=274449;SU=28;PE=28;SR=0;ALG=PROD;AF=0.001842;NSAMP=31;MSQ=15.01;AN=16834;AC=31;NS=8438;AC_Hom=0;AC_Het=31;AC_Hemi=0;MAF=0.00183693;HWE=1;NFAM=26	SVTYPE=BND;POS=42955375;STRANDS=-+:28;IMPRECISE;CIPOS=-50,421;CIEND=-102,50;CIPOS95=-50,51;CIEND95=-12,12;MATEID=274449_1;EVENT=274449;SECONDARY;SU=28;PE=28;SR=0;ALG=PROD;AF=0.001842;NSAMP=31;MSQ=15.01;AN=16834;AC=31;NS=8438;AC_Hom=0;AC_Het=31;AC_Hemi=0;MAF=0.00183693;HWE=1;NFAM=26
22	42901924	42902157	22	42962509	42962870	274450	52.03	-	+	BND	LOW	274450_1	N	]22:42962519]N	274450_2	N	N[22:42902148[	SVTYPE=BND;POS=42902148;STRANDS=-+:7;IMPRECISE;CIPOS=-223,10;CIEND=-10,351;CIPOS95=-114,1;CIEND95=-2,92;MATEID=274450_2;EVENT=274450;SU=7;PE=7;SR=0;ALG=PROD;AF=5.94e-05;NSAMP=1;MSQ=49.69;AN=16834;AC=1;NS=8438;AC_Hom=0;AC_Het=1;AC_Hemi=0;MAF=5.92557e-05;HWE=1;NFAM=1	SVTYPE=BND;POS=42962519;STRANDS=-+:7;IMPRECISE;CIPOS=-10,351;CIEND=-223,10;CIPOS95=-2,92;CIEND95=-114,1;MATEID=274450_1;EVENT=274450;SECONDARY;SU=7;PE=7;SR=0;ALG=PROD;AF=5.94e-05;NSAMP=1;MSQ=49.69;AN=16834;AC=1;NS=8438;AC_Hom=0;AC_Het=1;AC_Hemi=0;MAF=5.92557e-05;HWE=1;NFAM=1
22	42903174	42903655	22	42964256	42964768	274452	27354.0	-	+	BND	LOW	274452_1	N	]22:42964504]N	274452_2	N	N[22:42903606[	SVTYPE=BND;POS=42903606;STRANDS=-+:9;IMPRECISE;CIPOS=-431,50;CIEND=-248,264;CIPOS95=-263,50;CIEND95=-195,195;MATEID=274452_2;EVENT=274452;SU=9;PE=9;SR=0;ALG=SUM;AF=0.05911;NSAMP=966;MSQ=27.81;RETAINED;AN=16834;AC=995;NS=8438;AC_Hom=58;AC_Het=938;AC_Hemi=0;MAF=0.0590187;HWE=1;NFAM=914	SVTYPE=BND;POS=42964504;STRANDS=-+:9;IMPRECISE;CIPOS=-248,264;CIEND=-431,50;CIPOS95=-195,195;CIEND95=-263,50;MATEID=274452_1;EVENT=274452;SECONDARY;SU=9;PE=9;SR=0;ALG=SUM;AF=0.05911;NSAMP=966;MSQ=27.81;RETAINED;AN=16834;AC=995;NS=8438;AC_Hom=58;AC_Het=938;AC_Hemi=0;MAF=0.0590187;HWE=1;NFAM=914
22	42903835	42903922	22	42964341	42964361	176268	81350.1	+	-	BND	LOW	176268_1	N	N[22:42964356[	176268_2	N	]22:42903845]N	SVTYPE=BND;POS=42903845;STRANDS=+-:7633;IMPRECISE;CIPOS=-10,77;CIEND=-14,6;CIPOS95=-3,3;CIEND95=-1,1;MATEID=176268_2;EVENT=176268;SU=7633;PE=7633;SR=0;ALG=PROD;AF=0.07057;NSAMP=1188;MSQ=68.22;RETAINED;AN=16834;AC=1188;NS=8438;AC_Hom=0;AC_Het=1189;AC_Hemi=0;MAF=0.0704551;HWE=5.28931e-20;NFAM=1112	SVTYPE=BND;POS=42964356;STRANDS=+-:7633;IMPRECISE;CIPOS=-14,6;CIEND=-10,77;CIPOS95=-1,1;CIEND95=-3,3;MATEID=176268_1;EVENT=176268;SECONDARY;SU=7633;PE=7633;SR=0;ALG=PROD;AF=0.07057;NSAMP=1188;MSQ=68.22;RETAINED;AN=16834;AC=1188;NS=8438;AC_Hom=0;AC_Het=1189;AC_Hemi=0;MAF=0.0704551;HWE=5.28931e-20;NFAM=1112
22	42905284	42905953	22	42967900	42968547	274454	34082.7	-	+	BND	LOW	274454_1	N	]22:42967976]N	274454_2	N	N[22:42905844[	SVTYPE=BND;POS=42905844;STRANDS=-+:998;IMPRECISE;CIPOS=-559,110;CIEND=-76,571;CIPOS95=-32,32;CIEND95=-50,50;MATEID=274454_2;EVENT=274454;SU=998;PE=998;SR=0;ALG=SUM;AF=0.07324;NSAMP=1193;MSQ=27.72;RETAINED;AN=16834;AC=1233;NS=8438;AC_Hom=84;AC_Het=1160;AC_Hemi=0;MAF=0.0737142;HWE=0.631979;NFAM=1075	SVTYPE=BND;POS=42967976;STRANDS=-+:998;IMPRECISE;CIPOS=-76,571;CIEND=-559,110;CIPOS95=-50,50;CIEND95=-32,32;MATEID=274454_1;EVENT=274454;SECONDARY;SU=998;PE=998;SR=0;ALG=SUM;AF=0.07324;NSAMP=1193;MSQ=27.72;RETAINED;AN=16834;AC=1233;NS=8438;AC_Hom=84;AC_Het=1160;AC_Hemi=0;MAF=0.0737142;HWE=0.631979;NFAM=1075
22	42905728	42906147	22	42967493	42967846	176271	127.09	+	-	BND	LOW	176271_1	N	N[22:42967837[	176271_2	N	]22:42905738]N	SVTYPE=BND;POS=42905738;STRANDS=+-:4;IMPRECISE;CIPOS=-10,409;CIEND=-343,10;CIPOS95=-1,128;CIEND95=-126,1;MATEID=176271_2;EVENT=176271;SU=4;PE=4;SR=0;ALG=PROD;AF=0.000297;NSAMP=5;MSQ=21.66;AN=16834;AC=5;NS=8438;AC_Hom=0;AC_Het=5;AC_Hemi=0;MAF=0.000296279;HWE=1;NFAM=4	SVTYPE=BND;POS=42967837;STRANDS=+-:4;IMPRECISE;CIPOS=-343,10;CIEND=-10,409;CIPOS95=-126,1;CIEND95=-1,128;MATEID=176271_1;EVENT=176271;SECONDARY;SU=4;PE=4;SR=0;ALG=PROD;AF=0.000297;NSAMP=5;MSQ=21.66;AN=16834;AC=5;NS=8438;AC_Hom=0;AC_Het=5;AC_Hemi=0;MAF=0.000296279;HWE=1;NFAM=4
22	42906272	42906319	22	42965880	42965927	274457	299.56	-	+	DUP	PASS	274457	N	<DUP>	.	.	.	SVTYPE=DUP;POS=42906297;SVLEN=59607;END=42965904;STRANDS=-+:23;CIPOS=-25,22;CIEND=-24,23;CIPOS95=0,0;CIEND95=0,0;SU=23;PE=13;SR=10;ALG=PROD;AF=0.0001188;NSAMP=2;MSQ=149.53;AN=16834;AC=2;NS=8438;AC_Hom=0;AC_Het=2;AC_Hemi=0;MAF=0.000118511;HWE=1;NFAM=2	.
22	42908570	42908876	22	42970237	42970371	176272	3080.23	+	-	BND	LOW	176272_1	N	N[22:42970332[	176272_2	N	]22:42908606]N	SVTYPE=BND;POS=42908606;STRANDS=+-:354;IMPRECISE;CIPOS=-36,270;CIEND=-94,40;CIPOS95=-15,15;CIEND95=-5,5;MATEID=176272_2;EVENT=176272;SU=354;PE=354;SR=0;ALG=PROD;AF=0.003921;NSAMP=66;MSQ=46.34;AN=16834;AC=66;NS=8438;AC_Hom=0;AC_Het=66;AC_Hemi=0;MAF=0.00391088;HWE=1;NFAM=66	SVTYPE=BND;POS=42970332;STRANDS=+-:354;IMPRECISE;CIPOS=-94,40;CIEND=-36,270;CIPOS95=-5,5;CIEND95=-15,15;MATEID=176272_1;EVENT=176272;SECONDARY;SU=354;PE=354;SR=0;ALG=PROD;AF=0.003921;NSAMP=66;MSQ=46.34;AN=16834;AC=66;NS=8438;AC_Hom=0;AC_Het=66;AC_Hemi=0;MAF=0.00391088;HWE=1;NFAM=66
22	42908946	42909322	22	42970586	42970941	176273	132.62	+	-	BND	LOW	176273_1	N	N[22:42970892[	176273_2	N	]22:42908996]N	SVTYPE=BND;POS=42908996;STRANDS=+-:17;IMPRECISE;CIPOS=-50,326;CIEND=-305,50;CIPOS95=-43,43;CIEND95=-77,50;MATEID=176273_2;EVENT=176273;SU=17;PE=17;SR=0;ALG=PROD;AF=0.0003564;NSAMP=6;MSQ=17.76;AN=16834;AC=6;NS=8438;AC_Hom=0;AC_Het=7;AC_Hemi=0;MAF=0.00041479;HWE=1;NFAM=6	SVTYPE=BND;POS=42970892;STRANDS=+-:17;IMPRECISE;CIPOS=-305,50;CIEND=-50,326;CIPOS95=-77,50;CIEND95=-43,43;MATEID=176273_1;EVENT=176273;SECONDARY;SU=17;PE=17;SR=0;ALG=PROD;AF=0.0003564;NSAMP=6;MSQ=17.76;AN=16834;AC=6;NS=8438;AC_Hom=0;AC_Het=7;AC_Hemi=0;MAF=0.00041479;HWE=1;NFAM=6
22	42909897	42910060	22	42972243	42972307	274460	3827.27	-	+	BND	LOW	274460_1	N	]22:42972283]N	274460_2	N	N[22:42910011[	SVTYPE=BND;POS=42910011;STRANDS=-+:14;IMPRECISE;CIPOS=-113,50;CIEND=-40,24;CIPOS95=-21,21;CIEND95=-20,20;MATEID=274460_2;EVENT=274460;SU=14;PE=14;SR=0;ALG=PROD;AF=0.01289;NSAMP=217;MSQ=16.3;RETAINED;AN=16834;AC=217;NS=8438;AC_Hom=0;AC_Het=217;AC_Hemi=0;MAF=0.0128585;HWE=0.650933;NFAM=201	SVTYPE=BND;POS=42972283;STRANDS=-+:14;IMPRECISE;CIPOS=-40,24;CIEND=-113,50;CIPOS95=-20,20;CIEND95=-21,21;MATEID=274460_1;EVENT=274460;SECONDARY;SU=14;PE=14;SR=0;ALG=PROD;AF=0.01289;NSAMP=217;MSQ=16.3;RETAINED;AN=16834;AC=217;NS=8438;AC_Hom=0;AC_Het=217;AC_Hemi=0;MAF=0.0128585;HWE=0.650933;NFAM=201
22	42910215	42910396	22	42972290	42972528	274458	4769.53	-	+	BND	LOW	274458_1	N	]22:42972302]N	274458_2	N	N[22:42910350[	SVTYPE=BND;POS=42910350;STRANDS=-+:414;IMPRECISE;CIPOS=-134,47;CIEND=-12,226;CIPOS95=-4,4;CIEND95=-5,5;MATEID=274458_2;EVENT=274458;SU=414;PE=414;SR=0;ALG=PROD;AF=0.01663;NSAMP=276;MSQ=16.13;AN=16834;AC=280;NS=8438;AC_Hom=8;AC_Het=273;AC_Hemi=0;MAF=0.0166509;HWE=0.298105;NFAM=248	SVTYPE=BND;POS=42972302;STRANDS=-+:414;IMPRECISE;CIPOS=-12,226;CIEND=-134,47;CIPOS95=-5,5;CIEND95=-4,4;MATEID=274458_1;EVENT=274458;SECONDARY;SU=414;PE=414;SR=0;ALG=PROD;AF=0.01663;NSAMP=276;MSQ=16.13;AN=16834;AC=280;NS=8438;AC_Hom=8;AC_Het=273;AC_Hemi=0;MAF=0.0166509;HWE=0.298105;NFAM=248
22	42910246	42910858	22	42971883	42972243	176275	35408.9	+	-	BND	LOW	176275_1	N	N[22:42972026[	176275_2	N	]22:42910284]N	SVTYPE=BND;POS=42910284;STRANDS=+-:64;IMPRECISE;CIPOS=-38,574;CIEND=-142,218;CIPOS95=-38,212;CIEND95=-141,141;MATEID=176275_2;EVENT=176275;SU=64;PE=64;SR=0;ALG=SUM;AF=0.04087;NSAMP=688;MSQ=50.73;RETAINED;AN=16834;AC=688;NS=8438;AC_Hom=0;AC_Het=692;AC_Hemi=0;MAF=0.041005;HWE=9.59451e-07;NFAM=635	SVTYPE=BND;POS=42972026;STRANDS=+-:64;IMPRECISE;CIPOS=-142,218;CIEND=-38,574;CIPOS95=-141,141;CIEND95=-38,212;MATEID=176275_1;EVENT=176275;SECONDARY;SU=64;PE=64;SR=0;ALG=SUM;AF=0.04087;NSAMP=688;MSQ=50.73;RETAINED;AN=16834;AC=688;NS=8438;AC_Hom=0;AC_Het=692;AC_Hemi=0;MAF=0.041005;HWE=9.59451e-07;NFAM=635
22	42912714	42912975	22	42974281	42974512	176276	930.91	+	-	BND	LOW	176276_1	N	N[22:42974478[	176276_2	N	]22:42912744]N	SVTYPE=BND;POS=42912744;STRANDS=+-:88;IMPRECISE;CIPOS=-30,231;CIEND=-196,35;CIPOS95=-12,12;CIEND95=-26,26;MATEID=176276_2;EVENT=176276;SU=88;PE=88;SR=0;ALG=PROD;AF=0.0007722;NSAMP=13;MSQ=71.13;AN=16834;AC=13;NS=8438;AC_Hom=0;AC_Het=13;AC_Hemi=0;MAF=0.000770325;HWE=1;NFAM=13	SVTYPE=BND;POS=42974478;STRANDS=+-:88;IMPRECISE;CIPOS=-196,35;CIEND=-30,231;CIPOS95=-26,26;CIEND95=-12,12;MATEID=176276_1;EVENT=176276;SECONDARY;SU=88;PE=88;SR=0;ALG=PROD;AF=0.0007722;NSAMP=13;MSQ=71.13;AN=16834;AC=13;NS=8438;AC_Hom=0;AC_Het=13;AC_Hemi=0;MAF=0.000770325;HWE=1;NFAM=13
22	42913615	42913803	22	42975973	42976114	274461	7859.75	-	+	BND	LOW	274461_1	N	]22:42976012]N	274461_2	N	N[22:42913765[	SVTYPE=BND;POS=42913765;STRANDS=-+:911;IMPRECISE;CIPOS=-149,39;CIEND=-39,102;CIPOS95=-7,7;CIEND95=-8,8;MATEID=274461_2;EVENT=274461;SU=911;PE=911;SR=0;ALG=PROD;AF=0.01527;NSAMP=251;MSQ=30.94;AN=16834;AC=257;NS=8438;AC_Hom=12;AC_Het=245;AC_Hemi=0;MAF=0.0152287;HWE=0.0132898;NFAM=250	SVTYPE=BND;POS=42976012;STRANDS=-+:911;IMPRECISE;CIPOS=-39,102;CIEND=-149,39;CIPOS95=-8,8;CIEND95=-7,7;MATEID=274461_1;EVENT=274461;SECONDARY;SU=911;PE=911;SR=0;ALG=PROD;AF=0.01527;NSAMP=251;MSQ=30.94;AN=16834;AC=257;NS=8438;AC_Hom=12;AC_Het=245;AC_Hemi=0;MAF=0.0152287;HWE=0.0132898;NFAM=250
22	42916189	42916209	22	42920738	42920758	176277	629.46	+	-	DEL	PASS	176277	N	<DEL>	.	.	.	SVTYPE=DEL;POS=42916199;SVLEN=-4549;END=42920748;STRANDS=+-:23;CIPOS=-10,10;CIEND=-10,10;CIPOS95=0,0;CIEND95=0,0;SU=23;PE=9;SR=14;ALG=PROD;AF=5.94e-05;NSAMP=1;MSQ=629.46;AN=16834;AC=1;NS=8438;AC_Hom=0;AC_Het=1;AC_Hemi=0;MAF=5.92557e-05;HWE=1;NFAM=1	.
22	42917796	42917991	22	42974425	42974544	274462	136.48	-	+	DUP	PASS	274462	N	<DUP>	.	.	.	SVTYPE=DUP;POS=42917961;SVLEN=56494;END=42974455;STRANDS=-+:25;IMPRECISE;CIPOS=-165,30;CIEND=-30,89;CIPOS95=-32,30;CIEND95=-22,22;SU=25;PE=25;SR=0;ALG=PROD;AF=0.0001782;NSAMP=3;MSQ=44.83;AN=16834;AC=3;NS=8438;AC_Hom=0;AC_Het=3;AC_Hemi=0;MAF=0.000177767;HWE=1;NFAM=3	.
22	42920926	42921118	22	42939077	42939342	176278	133.24	+	-	DEL	PASS	176278	N	<DEL>	.	.	.	SVTYPE=DEL;POS=42920936;SVLEN=-18396;END=42939332;STRANDS=+-:6;IMPRECISE;CIPOS=-10,182;CIEND=-255,10;CIPOS95=-2,51;CIEND95=-96,1;SU=6;PE=6;SR=0;ALG=PROD;AF=5.94e-05;NSAMP=1;MSQ=131.81;AN=16834;AC=1;NS=8438;AC_Hom=0;AC_Het=1;AC_Hemi=0;MAF=5.92557e-05;HWE=1;NFAM=1	.
22	42929622	42929888	22	42947748	42947942	306634	227.69	+	+	BND	LOW	306634_1	N	N]22:42947758]	306634_2	N	N]22:42929632]	SVTYPE=BND;POS=42929632;STRANDS=++:13;IMPRECISE;CIPOS=-10,256;CIEND=-10,184;CIPOS95=-2,70;CIEND95=-3,32;MATEID=306634_2;EVENT=306634;SU=13;PE=13;SR=0;ALG=PROD;AF=5.94e-05;NSAMP=1;MSQ=227.69;AN=16834;AC=1;NS=8438;AC_Hom=0;AC_Het=1;AC_Hemi=0;MAF=5.92557e-05;HWE=1;NFAM=1	SVTYPE=BND;POS=42947758;STRANDS=++:13;IMPRECISE;CIPOS=-10,184;CIEND=-10,256;CIPOS95=-3,32;CIEND95=-2,70;MATEID=306634_1;EVENT=306634;SECONDARY;SU=13;PE=13;SR=0;ALG=PROD;AF=5.94e-05;NSAMP=1;MSQ=227.69;AN=16834;AC=1;NS=8438;AC_Hom=0;AC_Het=1;AC_Hemi=0;MAF=5.92557e-05;HWE=1;NFAM=1
22	42933694	42933752	22	42935163	42935609	176279	24.1	+	-	BND	LOW	176279_1	N	N[22:42935600[	176279_2	N	]22:42933703]N	SVTYPE=BND;POS=42933703;STRANDS=+-:4;IMPRECISE;CIPOS=-9,49;CIEND=-436,10;CIPOS95=-2,33;CIEND95=-167,2;MATEID=176279_2;EVENT=176279;SU=4;PE=4;SR=0;ALG=PROD;AF=0.0001188;NSAMP=2;MSQ=9.81;AN=16834;AC=2;NS=8438;AC_Hom=0;AC_Het=2;AC_Hemi=0;MAF=0.000118511;HWE=1;NFAM=2	SVTYPE=BND;POS=42935600;STRANDS=+-:4;IMPRECISE;CIPOS=-436,10;CIEND=-9,49;CIPOS95=-167,2;CIEND95=-2,33;MATEID=176279_1;EVENT=176279;SECONDARY;SU=4;PE=4;SR=0;ALG=PROD;AF=0.0001188;NSAMP=2;MSQ=9.81;AN=16834;AC=2;NS=8438;AC_Hom=0;AC_Het=2;AC_Hemi=0;MAF=0.000118511;HWE=1;NFAM=2
22	42933871	42934106	22	42935754	42935882	176280	271.53	+	-	BND	LOW	176280_1	N	N[22:42935853[	176280_2	N	]22:42933900]N	SVTYPE=BND;POS=42933900;STRANDS=+-:22;IMPRECISE;CIPOS=-29,206;CIEND=-98,30;CIPOS95=-29,36;CIEND95=-21,21;MATEID=176280_2;EVENT=176280;SU=22;PE=22;SR=0;ALG=PROD;AF=0.0001188;NSAMP=2;MSQ=133.12;AN=16834;AC=2;NS=8438;AC_Hom=0;AC_Het=2;AC_Hemi=0;MAF=0.000118511;HWE=1;NFAM=2	SVTYPE=BND;POS=42935853;STRANDS=+-:22;IMPRECISE;CIPOS=-98,30;CIEND=-29,206;CIPOS95=-21,21;CIEND95=-29,36;MATEID=176280_1;EVENT=176280;SECONDARY;SU=22;PE=22;SR=0;ALG=PROD;AF=0.0001188;NSAMP=2;MSQ=133.12;AN=16834;AC=2;NS=8438;AC_Hom=0;AC_Het=2;AC_Hemi=0;MAF=0.000118511;HWE=1;NFAM=2
22	42934824	42934830	22	42935908	42935949	176281	443524.0	+	-	DEL	PASS	176281	N	<DEL>	.	.	.	SVTYPE=DEL;POS=42934824;SVLEN=-1094;END=42935918;STRANDS=+-:22592;CIPOS=0,6;CIEND=-10,31;CIPOS95=0,0;CIEND95=0,0;SU=22592;PE=22574;SR=18;ALG=PROD;AF=0.1742;NSAMP=2728;MSQ=161.56;AN=16832;AC=2932;NS=8437;AC_Hom=414;AC_Het=2532;AC_Hemi=0;MAF=0.174588;HWE=0.000133349;NFAM=2504	.
22	42934869	42935287	22	42935627	42935719	176282	479134.0	+	-	DEL	PASS	176282	N	<DEL>	.	.	.	SVTYPE=DEL;POS=42934919;SVLEN=-751;END=42935670;STRANDS=+-:6;IMPRECISE;CIPOS=-50,368;CIEND=-43,49;CIPOS95=-50,79;CIEND95=-3,3;SU=6;PE=6;SR=0;ALG=PROD;AF=0.1864;NSAMP=2819;MSQ=168.87;AN=16832;AC=3137;NS=8437;AC_Hom=646;AC_Het=2507;AC_Hemi=0;MAF=0.186856;HWE=0.0447439;NFAM=2581	.
22	42935071	42935130	22	42936226	42936271	274463	412.17	-	+	BND	LOW	274463_1	N	]22:42936246]N	274463_2	N	N[22:42935102[	SVTYPE=BND;POS=42935102;STRANDS=-+:32;IMPRECISE;CIPOS=-30,29;CIEND=-20,25;CIPOS95=-3,3;CIEND95=-5,5;MATEID=274463_2;EVENT=274463;SU=32;PE=31;SR=1;ALG=PROD;AF=0.0001782;NSAMP=3;MSQ=96.77;AN=16834;AC=3;NS=8438;AC_Hom=0;AC_Het=3;AC_Hemi=0;MAF=0.000177767;HWE=1;NFAM=2	SVTYPE=BND;POS=42936246;STRANDS=-+:32;IMPRECISE;CIPOS=-20,25;CIEND=-30,29;CIPOS95=-5,5;CIEND95=-3,3;MATEID=274463_1;EVENT=274463;SECONDARY;SU=32;PE=31;SR=1;ALG=PROD;AF=0.0001782;NSAMP=3;MSQ=96.77;AN=16834;AC=3;NS=8438;AC_Hom=0;AC_Het=3;AC_Hemi=0;MAF=0.000177767;HWE=1;NFAM=2
22	42937754	42938160	22	42943043	42943309	176283	478.86	+	-	DEL	PASS	176283	N	<DEL>	.	.	.	SVTYPE=DEL;POS=42937784;SVLEN=-5512;END=42943296;STRANDS=+-:18;IMPRECISE;CIPOS=-30,376;CIEND=-253,13;CIPOS95=-30,46;CIEND95=-66,13;SU=18;PE=18;SR=0;ALG=PROD;AF=0.000297;NSAMP=5;MSQ=95.77;AN=16834;AC=5;NS=8438;AC_Hom=0;AC_Het=5;AC_Hemi=0;MAF=0.000296279;HWE=1;NFAM=5	.
22	42939090	42939101	22	43770139	43770151	176284	30953.5	+	-	BND	LOW	176284_1	N	N[22:43770146[	176284_2	N	]22:42939096]N	SVTYPE=BND;POS=42939096;STRANDS=+-:88;CIPOS=-6,5;CIEND=-6,6;CIPOS95=0,0;CIEND95=0,0;MATEID=176284_2;EVENT=176284;SU=88;PE=1;SR=87;ALG=PROD;AF=0.05418;NSAMP=912;MSQ=33.1;AN=16834;AC=912;NS=8438;AC_Hom=0;AC_Het=916;AC_Hemi=0;MAF=0.0542783;HWE=6.96194e-12;NFAM=871	SVTYPE=BND;POS=43770146;STRANDS=+-:88;CIPOS=-6,6;CIEND=-6,5;CIPOS95=0,0;CIEND95=0,0;MATEID=176284_1;EVENT=176284;SECONDARY;SU=88;PE=1;SR=87;ALG=PROD;AF=0.05418;NSAMP=912;MSQ=33.1;AN=16834;AC=912;NS=8438;AC_Hom=0;AC_Het=916;AC_Hemi=0;MAF=0.0542783;HWE=6.96194e-12;NFAM=871
22	42940514	42940941	22	42944140	42944566	176285	125.87	+	-	DEL	PASS	176285	N	<DEL>	.	.	.	SVTYPE=DEL;POS=42940524;SVLEN=-4032;END=42944556;STRANDS=+-:5;IMPRECISE;CIPOS=-10,417;CIEND=-416,10;CIPOS95=-2,114;CIEND95=-166,1;SU=5;PE=5;SR=0;ALG=PROD;AF=5.94e-05;NSAMP=1;MSQ=125.87;AN=16834;AC=1;NS=8438;AC_Hom=0;AC_Het=1;AC_Hemi=0;MAF=5.92557e-05;HWE=1;NFAM=1	.
22	42940517	42940762	22	42963328	42963586	176286	281.48	+	-	DEL	PASS	176286	N	<DEL>	.	.	.	SVTYPE=DEL;POS=42940567;SVLEN=-22989;END=42963556;STRANDS=+-:20;IMPRECISE;CIPOS=-50,195;CIEND=-228,30;CIPOS95=-35,35;CIEND95=-40,30;SU=20;PE=20;SR=0;ALG=PROD;AF=0.0001782;NSAMP=3;MSQ=93.83;AN=16834;AC=3;NS=8438;AC_Hom=0;AC_Het=3;AC_Hemi=0;MAF=0.000177767;HWE=1;NFAM=2	.
22	42941308	42941680	22	42942827	42943003	176287	290.69	+	-	DEL	PASS	176287	N	<DEL>	.	.	.	SVTYPE=DEL;POS=42941318;SVLEN=-1675;END=42942993;STRANDS=+-:6;IMPRECISE;CIPOS=-10,362;CIEND=-166,10;CIPOS95=-2,101;CIEND95=-36,1;SU=6;PE=6;SR=0;ALG=PROD;AF=5.94e-05;NSAMP=1;MSQ=287.74;AN=16834;AC=1;NS=8438;AC_Hom=0;AC_Het=1;AC_Hemi=0;MAF=5.92557e-05;HWE=1;NFAM=1	.
22	42942901	42943611	22	42943096	42943622	176288	419702.0	+	-	BND	LOW	176288_1	N	N[22:42943350[	176288_2	N	]22:42943102]N	SVTYPE=BND;POS=42943102;STRANDS=+-:169;IMPRECISE;CIPOS=-201,509;CIEND=-253,273;CIPOS95=-96,96;CIEND95=-119,119;MATEID=176288_2;EVENT=176288;SU=169;PE=169;SR=0;ALG=SUM;AF=0.2447;NSAMP=4102;MSQ=101.96;AN=16834;AC=4119;NS=8438;AC_Hom=34;AC_Het=4095;AC_Hemi=0;MAF=0.244667;HWE=0;NFAM=3665	SVTYPE=BND;POS=42943350;STRANDS=+-:169;IMPRECISE;CIPOS=-253,273;CIEND=-201,509;CIPOS95=-119,119;CIEND95=-96,96;MATEID=176288_1;EVENT=176288;SECONDARY;SU=169;PE=169;SR=0;ALG=SUM;AF=0.2447;NSAMP=4102;MSQ=101.96;AN=16834;AC=4119;NS=8438;AC_Hom=34;AC_Het=4095;AC_Hemi=0;MAF=0.244667;HWE=0;NFAM=3665
22	42960051	42960095	22	43195688	43195733	274464	580.26	-	+	DUP	PASS	274464	N	<DUP>	.	.	.	SVTYPE=DUP;POS=42960073;SVLEN=235638;END=43195711;STRANDS=-+:52;CIPOS=-22,22;CIEND=-23,22;CIPOS95=0,0;CIEND95=0,0;SU=52;PE=31;SR=21;ALG=PROD;AF=0.0002376;NSAMP=3;MSQ=192.82;AN=16834;AC=4;NS=8438;AC_Hom=2;AC_Het=2;AC_Hemi=0;MAF=0.000237023;HWE=0.000355545;NFAM=1	.
22	42968914	42969283	22	42975782	42976016	176289	266.38	+	-	DEL	PASS	176289	N	<DEL>	.	.	.	SVTYPE=DEL;POS=42968944;SVLEN=-7042;END=42975986;STRANDS=+-:15;IMPRECISE;CIPOS=-30,339;CIEND=-204,30;CIPOS95=-30,76;CIEND95=-61,30;SU=15;PE=15;SR=0;ALG=PROD;AF=0.0001189;NSAMP=2;MSQ=133.19;AN=16818;AC=2;NS=8430;AC_Hom=0;AC_Het=2;AC_Hemi=0;MAF=0.000118624;HWE=1;NFAM=2	.
22	42971764	42972164	22	42975553	42975958	176290	261.97	+	-	DEL	PASS	176290	N	<DEL>	.	.	.	SVTYPE=DEL;POS=42971774;SVLEN=-4174;END=42975948;STRANDS=+-:6;IMPRECISE;CIPOS=-10,390;CIEND=-395,10;CIPOS95=-1,119;CIEND95=-120,0;SU=6;PE=6;SR=0;ALG=PROD;AF=5.944e-05;NSAMP=1;MSQ=257.62;AN=16824;AC=1;NS=8433;AC_Hom=0;AC_Het=1;AC_Hemi=0;MAF=5.92909e-05;HWE=1;NFAM=1	.
22	42975472	42975721	22	42975536	42975751	176291	3450.33	+	-	BND	LOW	176291_1	N	N[22:42975742[	176291_2	N	]22:42975482]N	SVTYPE=BND;POS=42975482;STRANDS=+-:7;IMPRECISE;CIPOS=-10,239;CIEND=-205,10;CIPOS95=0,151;CIEND95=-149,0;MATEID=176291_2;EVENT=176291;SU=7;PE=7;SR=0;ALG=PROD;AF=0.004043;NSAMP=68;MSQ=50.12;AN=16818;AC=68;NS=8430;AC_Hom=0;AC_Het=68;AC_Hemi=0;MAF=0.00403321;HWE=1;NFAM=68	SVTYPE=BND;POS=42975742;STRANDS=+-:7;IMPRECISE;CIPOS=-205,10;CIEND=-10,239;CIPOS95=-149,0;CIEND95=0,151;MATEID=176291_1;EVENT=176291;SECONDARY;SU=7;PE=7;SR=0;ALG=PROD;AF=0.004043;NSAMP=68;MSQ=50.12;AN=16818;AC=68;NS=8430;AC_Hom=0;AC_Het=68;AC_Hemi=0;MAF=0.00403321;HWE=1;NFAM=68
22	42996925	42997334	22	42997342	42997685	176292	1263.72	+	-	DEL	PASS	176292	N	<DEL>	.	.	.	SVTYPE=DEL;POS=42996970;SVLEN=-656;END=42997626;STRANDS=+-:74;IMPRECISE;CIPOS=-45,364;CIEND=-284,59;CIPOS95=-45,95;CIEND95=-69,59;SU=74;PE=73;SR=1;ALG=SUM;AF=0.0004158;NSAMP=7;MSQ=180.53;AN=16834;AC=7;NS=8438;AC_Hom=0;AC_Het=7;AC_Hemi=0;MAF=0.00041479;HWE=1;NFAM=7	.
22	42997599	42997619	X	100357028	100357048	38046	26.74	-	-	BND	LOW	38046_1	N	[X:100357039[N	38046_2	N	[22:42997610[N	SVTYPE=BND;POS=42997610;STRANDS=--:5;CIPOS=-10,10;CIEND=-10,10;CIPOS95=0,0;CIEND95=0,0;MATEID=38046_2;EVENT=38046;SU=5;PE=0;SR=5;ALG=PROD;AF=5.94e-05;NSAMP=1;MSQ=26.74;AN=16834;AC=1;NS=8438;AC_Hom=0;AC_Het=1;AC_Hemi=0;MAF=5.92557e-05;HWE=1;NFAM=1	SVTYPE=BND;POS=100357039;STRANDS=--:5;CIPOS=-10,10;CIEND=-10,10;CIPOS95=0,0;CIEND95=0,0;MATEID=38046_1;EVENT=38046;SECONDARY;SU=5;PE=0;SR=5;ALG=PROD;AF=5.94e-05;NSAMP=1;MSQ=26.74;AN=16834;AC=1;NS=8438;AC_Hom=0;AC_Het=1;AC_Hemi=0;MAF=5.92557e-05;HWE=1;NFAM=1
22	42998871	42998888	22	42998985	42999002	176293	12.11	+	-	DEL	PASS	176293	N	<DEL>	.	.	.	SVTYPE=DEL;POS=42998880;SVLEN=-114;END=42998994;STRANDS=+-:4;CIPOS=-9,8;CIEND=-9,8;CIPOS95=0,0;CIEND95=0,0;SU=4;PE=0;SR=4;ALG=PROD;AF=5.94e-05;NSAMP=1;MSQ=12.11;AN=16834;AC=1;NS=8438;AC_Hom=0;AC_Het=1;AC_Hemi=0;MAF=5.92557e-05;HWE=1;NFAM=1	.
22	43006719	43006735	22	43009545	43009562	176294	335.64	+	-	DEL	PASS	176294	N	<DEL>	.	.	.	SVTYPE=DEL;POS=43006725;SVLEN=-2829;END=43009554;STRANDS=+-:16;CIPOS=-6,10;CIEND=-9,8;CIPOS95=0,0;CIEND95=0,0;SU=16;PE=12;SR=4;ALG=PROD;AF=5.94e-05;NSAMP=1;MSQ=335.64;AN=16834;AC=1;NS=8438;AC_Hom=0;AC_Het=1;AC_Hemi=0;MAF=5.92557e-05;HWE=1;NFAM=1	.
22	43014997	43015017	22	43054731	43054745	274465	119.98	-	+	DUP	PASS	274465	N	<DUP>	.	.	.	SVTYPE=DUP;POS=43015007;SVLEN=39729;END=43054736;STRANDS=-+:10;IMPRECISE;CIPOS=-10,10;CIEND=-5,9;CIPOS95=-1,0;CIEND95=-1,1;SU=10;PE=7;SR=3;ALG=PROD;AF=5.94e-05;NSAMP=1;MSQ=112.99;AN=16834;AC=1;NS=8438;AC_Hom=0;AC_Het=1;AC_Hemi=0;MAF=5.92557e-05;HWE=1;NFAM=1	.
22	43030623	43030806	22	43030674	43030884	176295	324701.0	+	-	DEL	PASS	176295	N	<DEL>	.	.	.	SVTYPE=DEL;POS=43030653;SVLEN=-219;END=43030872;STRANDS=+-:26;IMPRECISE;CIPOS=-30,153;CIEND=-198,12;CIPOS95=-30,30;CIEND95=-75,12;SU=26;PE=26;SR=0;ALG=PROD;AF=0.1814;NSAMP=3053;MSQ=106.02;AN=16834;AC=3053;NS=8438;AC_Hom=0;AC_Het=3056;AC_Hemi=0;MAF=0.181086;HWE=0;NFAM=2819	.
22	43033998	43034411	22	43035042	43035405	274466	40618.8	-	+	BND	LOW	274466_1	N	]22:43035052]N	274466_2	N	N[22:43034402[	SVTYPE=BND;POS=43034402;STRANDS=-+:6;IMPRECISE;CIPOS=-403,10;CIEND=-10,353;CIPOS95=-132,0;CIEND95=-2,85;MATEID=274466_2;EVENT=274466;SU=6;PE=6;SR=0;ALG=PROD;AF=0.1588;NSAMP=2573;MSQ=14.84;AN=16834;AC=2674;NS=8438;AC_Hom=202;AC_Het=2475;AC_Hemi=0;MAF=0.158628;HWE=1.74429e-22;NFAM=2227	SVTYPE=BND;POS=43035052;STRANDS=-+:6;IMPRECISE;CIPOS=-10,353;CIEND=-403,10;CIPOS95=-2,85;CIEND95=-132,0;MATEID=274466_1;EVENT=274466;SECONDARY;SU=6;PE=6;SR=0;ALG=PROD;AF=0.1588;NSAMP=2573;MSQ=14.84;AN=16834;AC=2674;NS=8438;AC_Hom=202;AC_Het=2475;AC_Hemi=0;MAF=0.158628;HWE=1.74429e-22;NFAM=2227
22	43046556	43046563	22	43052050	43052059	176296	413.48	+	-	DEL	PASS	176296	N	<DEL>	.	.	.	SVTYPE=DEL;POS=43046560;SVLEN=-5495;END=43052055;STRANDS=+-:18;CIPOS=-4,3;CIEND=-5,4;CIPOS95=0,0;CIEND95=0,0;SU=18;PE=11;SR=7;ALG=PROD;AF=5.94e-05;NSAMP=1;MSQ=413.48;AN=16834;AC=1;NS=8438;AC_Hom=0;AC_Het=1;AC_Hemi=0;MAF=5.92557e-05;HWE=1;NFAM=1	.
22	43051695	43051715	22	43053575	43053615	274467	2518.94	-	+	BND	LOW	274467_1	N	]22:43053585]N	274467_2	N	N[22:43051706[	SVTYPE=BND;POS=43051706;STRANDS=-+:20;CIPOS=-10,10;CIEND=-10,30;CIPOS95=0,0;CIEND95=0,0;MATEID=274467_2;EVENT=274467;SU=20;PE=0;SR=20;ALG=PROD;AF=0.008376;NSAMP=137;MSQ=17.58;AN=16834;AC=141;NS=8438;AC_Hom=8;AC_Het=133;AC_Hemi=0;MAF=0.00835506;HWE=0.00270768;NFAM=137	SVTYPE=BND;POS=43053585;STRANDS=-+:20;CIPOS=-10,30;CIEND=-10,10;CIPOS95=0,0;CIEND95=0,0;MATEID=274467_1;EVENT=274467;SECONDARY;SU=20;PE=0;SR=20;ALG=PROD;AF=0.008376;NSAMP=137;MSQ=17.58;AN=16834;AC=141;NS=8438;AC_Hom=8;AC_Het=133;AC_Hemi=0;MAF=0.00835506;HWE=0.00270768;NFAM=137
22	43054298	43054792	22	43064453	43064854	274468	6656.58	-	+	BND	LOW	274468_1	N	]22:43064463]N	274468_2	N	N[22:43054783[	SVTYPE=BND;POS=43054783;STRANDS=-+:6;IMPRECISE;CIPOS=-484,10;CIEND=-10,391;CIPOS95=-152,0;CIEND95=-1,112;MATEID=274468_2;EVENT=274468;SU=6;PE=6;SR=0;ALG=PROD;AF=0.03338;NSAMP=562;MSQ=9.37;AN=16834;AC=562;NS=8438;AC_Hom=0;AC_Het=562;AC_Hemi=0;MAF=0.0333017;HWE=0.00012106;NFAM=541	SVTYPE=BND;POS=43064463;STRANDS=-+:6;IMPRECISE;CIPOS=-10,391;CIEND=-484,10;CIPOS95=-1,112;CIEND95=-152,0;MATEID=274468_1;EVENT=274468;SECONDARY;SU=6;PE=6;SR=0;ALG=PROD;AF=0.03338;NSAMP=562;MSQ=9.37;AN=16834;AC=562;NS=8438;AC_Hom=0;AC_Het=562;AC_Hemi=0;MAF=0.0333017;HWE=0.00012106;NFAM=541
22	43063628	43063645	22	43063864	43063881	176297	222.82	+	-	BND	LOW	176297_1	N	N[22:43063874[	176297_2	N	]22:43063637]N	SVTYPE=BND;POS=43063637;STRANDS=+-:21;CIPOS=-9,8;CIEND=-9,8;CIPOS95=0,0;CIEND95=0,0;MATEID=176297_2;EVENT=176297;SU=21;PE=0;SR=21;ALG=PROD;AF=0.0008317;NSAMP=14;MSQ=14.92;AN=16834;AC=14;NS=8438;AC_Hom=0;AC_Het=14;AC_Hemi=0;MAF=0.00082958;HWE=1;NFAM=14	SVTYPE=BND;POS=43063874;STRANDS=+-:21;CIPOS=-9,8;CIEND=-9,8;CIPOS95=0,0;CIEND95=0,0;MATEID=176297_1;EVENT=176297;SECONDARY;SU=21;PE=0;SR=21;ALG=PROD;AF=0.0008317;NSAMP=14;MSQ=14.92;AN=16834;AC=14;NS=8438;AC_Hom=0;AC_Het=14;AC_Hemi=0;MAF=0.00082958;HWE=1;NFAM=14
22	43070823	43070879	22	43071049	43071106	176298	186.31	+	-	BND	LOW	176298_1	N	N[22:43071079[	176298_2	N	]22:43070853]N	SVTYPE=BND;POS=43070853;STRANDS=+-:9;CIPOS=-30,26;CIEND=-29,28;CIPOS95=0,0;CIEND95=0,0;MATEID=176298_2;EVENT=176298;SU=9;PE=0;SR=9;ALG=PROD;AF=0.0006534;NSAMP=11;MSQ=14.79;AN=16834;AC=11;NS=8438;AC_Hom=0;AC_Het=11;AC_Hemi=0;MAF=0.000651813;HWE=1;NFAM=11	SVTYPE=BND;POS=43071079;STRANDS=+-:9;CIPOS=-29,28;CIEND=-30,26;CIPOS95=0,0;CIEND95=0,0;MATEID=176298_1;EVENT=176298;SECONDARY;SU=9;PE=0;SR=9;ALG=PROD;AF=0.0006534;NSAMP=11;MSQ=14.79;AN=16834;AC=11;NS=8438;AC_Hom=0;AC_Het=11;AC_Hemi=0;MAF=0.000651813;HWE=1;NFAM=11
22	43087279	43087290	22	43087974	43087985	176299	317.67	+	-	DEL	PASS	176299	N	<DEL>	.	.	.	SVTYPE=DEL;POS=43087284;SVLEN=-697;END=43087981;STRANDS=+-:15;CIPOS=-5,6;CIEND=-7,4;CIPOS95=0,0;CIEND95=0,0;SU=15;PE=10;SR=5;ALG=PROD;AF=5.94e-05;NSAMP=1;MSQ=317.67;AN=16834;AC=1;NS=8438;AC_Hom=0;AC_Het=1;AC_Hemi=0;MAF=5.92557e-05;HWE=1;NFAM=1	.
22	43093926	43094021	22	43094223	43094320	176300	133.54	+	-	MEI	PASS	176300	N	<DEL:ME:SINE|Alu|AluSc>	.	.	.	SVTYPE=MEI;POS=43093973;SVLEN=-299;END=43094272;STRANDS=+-:20;CIPOS=-47,48;CIEND=-49,48;CIPOS95=0,0;CIEND95=0,0;SU=20;PE=0;SR=20;ALG=PROD;AF=0.0004158;NSAMP=7;MSQ=16.79;AN=16834;AC=7;NS=8438;AC_Hom=0;AC_Het=7;AC_Hemi=0;MAF=0.00041479;HWE=1;NFAM=7	.
22	43098615	43098881	22	43100637	43100882	176302	39838.1	+	-	BND	LOW	176302_1	N	N[22:43100873[	176302_2	N	]22:43098625]N	SVTYPE=BND;POS=43098625;STRANDS=+-:9;IMPRECISE;CIPOS=-10,256;CIEND=-235,10;CIPOS95=-2,74;CIEND95=-86,2;MATEID=176302_2;EVENT=176302;SU=9;PE=9;SR=0;ALG=PROD;AF=0.09843;NSAMP=1657;MSQ=23.09;AN=16834;AC=1657;NS=8438;AC_Hom=0;AC_Het=1663;AC_Hemi=0;MAF=0.0985423;HWE=4.28206e-40;NFAM=1556	SVTYPE=BND;POS=43100873;STRANDS=+-:9;IMPRECISE;CIPOS=-235,10;CIEND=-10,256;CIPOS95=-86,2;CIEND95=-2,74;MATEID=176302_1;EVENT=176302;SECONDARY;SU=9;PE=9;SR=0;ALG=PROD;AF=0.09843;NSAMP=1657;MSQ=23.09;AN=16834;AC=1657;NS=8438;AC_Hom=0;AC_Het=1663;AC_Hemi=0;MAF=0.0985423;HWE=4.28206e-40;NFAM=1556
22	43098654	43098654	22	43099018	43099018	176301	1.50358e+06	+	-	DEL	PASS	176301	N	<DEL>	.	.	.	SVTYPE=DEL;POS=43098654;SVLEN=-364;END=43099018;STRANDS=+-:38068;CIPOS=0,0;CIEND=0,0;CIPOS95=0,0;CIEND95=0,0;SU=38068;PE=11471;SR=26597;ALG=PROD;AF=0.1889;NSAMP=2669;MSQ=563.25;AN=16834;AC=3180;NS=8438;AC_Hom=1022;AC_Het=2159;AC_Hemi=0;MAF=0.188493;HWE=0;NFAM=2534	.
22	43100278	43100707	22	43101838	43102141	176305	65.88	+	-	DEL	PASS	176305	N	<DEL>	.	.	.	SVTYPE=DEL;POS=43100288;SVLEN=-1843;END=43102131;STRANDS=+-:5;IMPRECISE;CIPOS=-10,419;CIEND=-293,10;CIPOS95=-2,114;CIEND95=-153,1;SU=5;PE=5;SR=0;ALG=PROD;AF=5.94e-05;NSAMP=1;MSQ=65.88;AN=16834;AC=1;NS=8438;AC_Hom=0;AC_Het=1;AC_Hemi=0;MAF=5.92557e-05;HWE=1;NFAM=1	.
22	43100280	43100333	22	43101359	43101419	176304	434.39	+	-	DEL	PASS	176304	N	<DEL>	.	.	.	SVTYPE=DEL;POS=43100303;SVLEN=-1086;END=43101389;STRANDS=+-:19;IMPRECISE;CIPOS=-23,30;CIEND=-30,30;CIPOS95=-2,2;CIEND95=-3,3;SU=19;PE=18;SR=1;ALG=PROD;AF=0.0001188;NSAMP=2;MSQ=217.19;AN=16834;AC=2;NS=8438;AC_Hom=0;AC_Het=2;AC_Hemi=0;MAF=0.000118511;HWE=1;NFAM=2	.
22	43101413	43101660	22	43102000	43102105	176312	1.37091e+06	+	-	DEL	PASS	176312	N	<DEL>	.	.	.	SVTYPE=DEL;POS=43101463;SVLEN=-592;END=43102055;STRANDS=+-:30;IMPRECISE;CIPOS=-50,197;CIEND=-55,50;CIPOS95=-35,35;CIEND95=-7,7;SU=30;PE=30;SR=0;ALG=PROD;AF=0.3245;NSAMP=4484;MSQ=305.05;RETAINED;AN=16834;AC=5463;NS=8438;AC_Hom=1964;AC_Het=3511;AC_Hemi=0;MAF=0.324425;HWE=3.39161e-06;NFAM=3842	.
22	43102666	43102677	22	43104446	43104502	176313	5481.15	+	-	BND	PASS	176313_1	N	N[22:43104477[	176313_2	N	]22:43102670]N	SVTYPE=BND;POS=43102670;STRANDS=+-:199;CIPOS=-4,7;CIEND=-30,26;CIPOS95=0,0;CIEND95=0,0;MATEID=176313_2;EVENT=176313;SU=199;PE=157;SR=42;ALG=PROD;AF=0.0007722;NSAMP=13;MSQ=421.63;AN=16834;AC=13;NS=8438;AC_Hom=0;AC_Het=13;AC_Hemi=0;MAF=0.000770325;HWE=1;NFAM=13	SVTYPE=BND;POS=43104477;STRANDS=+-:199;CIPOS=-30,26;CIEND=-4,7;CIPOS95=0,0;CIEND95=0,0;MATEID=176313_1;EVENT=176313;SECONDARY;SU=199;PE=157;SR=42;ALG=PROD;AF=0.0007722;NSAMP=13;MSQ=421.63;AN=16834;AC=13;NS=8438;AC_Hom=0;AC_Het=13;AC_Hemi=0;MAF=0.000770325;HWE=1;NFAM=13
22	43113215	43113235	22	43113268	43113288	176314	63.07	+	-	BND	LOW	176314_1	N	N[22:43113279[	176314_2	N	]22:43113225]N	SVTYPE=BND;POS=43113225;STRANDS=+-:4;IMPRECISE;CIPOS=-10,10;CIEND=-10,10;CIPOS95=-1,1;CIEND95=-1,1;MATEID=176314_2;EVENT=176314;SU=4;PE=1;SR=3;ALG=PROD;AF=5.94e-05;NSAMP=1;MSQ=62.87;AN=16834;AC=1;NS=8438;AC_Hom=0;AC_Het=1;AC_Hemi=0;MAF=5.92557e-05;HWE=1;NFAM=1	SVTYPE=BND;POS=43113279;STRANDS=+-:4;IMPRECISE;CIPOS=-10,10;CIEND=-10,10;CIPOS95=-1,1;CIEND95=-1,1;MATEID=176314_1;EVENT=176314;SECONDARY;SU=4;PE=1;SR=3;ALG=PROD;AF=5.94e-05;NSAMP=1;MSQ=62.87;AN=16834;AC=1;NS=8438;AC_Hom=0;AC_Het=1;AC_Hemi=0;MAF=5.92557e-05;HWE=1;NFAM=1
22	43125637	43125808	22	43155698	43156007	274469	89.79	-	+	DUP	PASS	274469	N	<DUP>	.	.	.	SVTYPE=DUP;POS=43125798;SVLEN=29910;END=43155708;STRANDS=-+:10;IMPRECISE;CIPOS=-161,10;CIEND=-10,299;CIPOS95=-71,2;CIEND95=-2,71;SU=10;PE=10;SR=0;ALG=PROD;AF=5.94e-05;NSAMP=1;MSQ=88.59;AN=16834;AC=1;NS=8438;AC_Hom=0;AC_Het=1;AC_Hemi=0;MAF=5.92557e-05;HWE=1;NFAM=1	.
22	43128932	43128949	22	43129254	43129271	176315	33.47	+	-	BND	LOW	176315_1	N	N[22:43129264[	176315_2	N	]22:43128941]N	SVTYPE=BND;POS=43128941;STRANDS=+-:4;CIPOS=-9,8;CIEND=-9,8;CIPOS95=0,0;CIEND95=0,0;MATEID=176315_2;EVENT=176315;SU=4;PE=0;SR=4;ALG=PROD;AF=5.94e-05;NSAMP=1;MSQ=29.81;AN=16834;AC=1;NS=8438;AC_Hom=0;AC_Het=1;AC_Hemi=0;MAF=5.92557e-05;HWE=1;NFAM=1	SVTYPE=BND;POS=43129264;STRANDS=+-:4;CIPOS=-9,8;CIEND=-9,8;CIPOS95=0,0;CIEND95=0,0;MATEID=176315_1;EVENT=176315;SECONDARY;SU=4;PE=0;SR=4;ALG=PROD;AF=5.94e-05;NSAMP=1;MSQ=29.81;AN=16834;AC=1;NS=8438;AC_Hom=0;AC_Het=1;AC_Hemi=0;MAF=5.92557e-05;HWE=1;NFAM=1
22	43131190	43131206	22	43131702	43131716	176316	371.59	+	-	DEL	PASS	176316	N	<DEL>	.	.	.	SVTYPE=DEL;POS=43131196;SVLEN=-516;END=43131712;STRANDS=+-:12;IMPRECISE;CIPOS=-6,10;CIEND=-10,4;CIPOS95=-1,1;CIEND95=-1,0;SU=12;PE=10;SR=2;ALG=PROD;AF=5.94e-05;NSAMP=1;MSQ=371.59;AN=16834;AC=1;NS=8438;AC_Hom=0;AC_Het=1;AC_Hemi=0;MAF=5.92557e-05;HWE=1;NFAM=1	.
22	43150348	43150400	22	43154471	43154527	176317	1153.59	+	-	DEL	PASS	176317	N	<DEL>	.	.	.	SVTYPE=DEL;POS=43150373;SVLEN=-4128;END=43154501;STRANDS=+-:44;CIPOS=-25,27;CIEND=-30,26;CIPOS95=0,0;CIEND95=0,0;SU=44;PE=36;SR=8;ALG=PROD;AF=0.0001782;NSAMP=3;MSQ=384.53;AN=16834;AC=3;NS=8438;AC_Hom=0;AC_Het=3;AC_Hemi=0;MAF=0.000177767;HWE=1;NFAM=3	.
22	43153171	43153229	22	43153460	43153517	176318	138.42	+	-	MEI	PASS	176318	N	<DEL:ME:SINE|Alu|AluSg>	.	.	.	SVTYPE=MEI;POS=43153199;SVLEN=-290;END=43153489;STRANDS=+-:21;CIPOS=-28,30;CIEND=-29,28;CIPOS95=0,0;CIEND95=0,0;SU=21;PE=0;SR=21;ALG=PROD;AF=0.0004752;NSAMP=8;MSQ=15.67;AN=16834;AC=8;NS=8438;AC_Hom=0;AC_Het=9;AC_Hemi=0;MAF=0.000533302;HWE=1;NFAM=8	.
22	43155422	43155642	22	43156118	43156507	274470	448.19	-	+	BND	LOW	274470_1	N	]22:43156148]N	274470_2	N	N[22:43155613[	SVTYPE=BND;POS=43155613;STRANDS=-+:19;IMPRECISE;CIPOS=-190,30;CIEND=-30,359;CIPOS95=-64,30;CIEND95=-30,37;MATEID=274470_2;EVENT=274470;SU=19;PE=19;SR=0;ALG=PROD;AF=0.001604;NSAMP=27;MSQ=12.81;AN=16834;AC=27;NS=8438;AC_Hom=0;AC_Het=27;AC_Hemi=0;MAF=0.00159991;HWE=1;NFAM=27	SVTYPE=BND;POS=43156148;STRANDS=-+:19;IMPRECISE;CIPOS=-30,359;CIEND=-190,30;CIPOS95=-30,37;CIEND95=-64,30;MATEID=274470_1;EVENT=274470;SECONDARY;SU=19;PE=19;SR=0;ALG=PROD;AF=0.001604;NSAMP=27;MSQ=12.81;AN=16834;AC=27;NS=8438;AC_Hom=0;AC_Het=27;AC_Hemi=0;MAF=0.00159991;HWE=1;NFAM=27
22	43155715	43156019	22	43155990	43156188	176319	1296.33	+	-	DEL	PASS	176319	N	<DEL>	.	.	.	SVTYPE=DEL;POS=43155743;SVLEN=-395;END=43156138;STRANDS=+-:53;IMPRECISE;CIPOS=-28,276;CIEND=-148,50;CIPOS95=-18,18;CIEND95=-14,14;SU=53;PE=53;SR=0;ALG=PROD;AF=0.0004158;NSAMP=7;MSQ=162.67;AN=16834;AC=7;NS=8438;AC_Hom=0;AC_Het=8;AC_Hemi=0;MAF=0.000474046;HWE=1;NFAM=7	.
22	43167871	43168153	22	43176540	43176670	176320	283.53	+	-	DEL	PASS	176320	N	<DEL>	.	.	.	SVTYPE=DEL;POS=43167881;SVLEN=-8779;END=43176660;STRANDS=+-:11;IMPRECISE;CIPOS=-10,272;CIEND=-120,10;CIPOS95=-3,36;CIEND95=-51,2;SU=11;PE=11;SR=0;ALG=PROD;AF=5.94e-05;NSAMP=1;MSQ=281.79;AN=16834;AC=1;NS=8438;AC_Hom=0;AC_Het=1;AC_Hemi=0;MAF=5.92557e-05;HWE=1;NFAM=1	.
22	43168413	43168544	22	43168600	43168697	176321	116748.0	+	-	BND	LOW	176321_1	N	N[22:43168648[	176321_2	N	]22:43168463]N	SVTYPE=BND;POS=43168463;STRANDS=+-:21;IMPRECISE;CIPOS=-50,81;CIEND=-47,50;CIPOS95=-50,53;CIEND95=-18,18;MATEID=176321_2;EVENT=176321;SU=21;PE=0;SR=21;ALG=SUM;AF=0.1825;NSAMP=3060;MSQ=37.67;AN=16834;AC=3073;NS=8438;AC_Hom=26;AC_Het=3052;AC_Hemi=0;MAF=0.182389;HWE=0;NFAM=2844	SVTYPE=BND;POS=43168648;STRANDS=+-:21;IMPRECISE;CIPOS=-47,50;CIEND=-50,81;CIPOS95=-18,18;CIEND95=-50,53;MATEID=176321_1;EVENT=176321;SECONDARY;SU=21;PE=0;SR=21;ALG=SUM;AF=0.1825;NSAMP=3060;MSQ=37.67;AN=16834;AC=3073;NS=8438;AC_Hom=26;AC_Het=3052;AC_Hemi=0;MAF=0.182389;HWE=0;NFAM=2844
22	43176860	43176863	22	43183381	43183401	176322	557.51	+	-	DEL	PASS	176322	N	<DEL>	.	.	.	SVTYPE=DEL;POS=43176862;SVLEN=-6529;END=43183391;STRANDS=+-:24;CIPOS=-2,1;CIEND=-10,10;CIPOS95=0,0;CIEND95=0,0;SU=24;PE=12;SR=12;ALG=PROD;AF=5.94e-05;NSAMP=1;MSQ=557.51;AN=16834;AC=1;NS=8438;AC_Hom=0;AC_Het=1;AC_Hemi=0;MAF=5.92557e-05;HWE=1;NFAM=1	.
22	43177715	43178099	22	43179815	43180266	274471	108.03	-	+	BND	LOW	274471_1	N	]22:43179825]N	274471_2	N	N[22:43178090[	SVTYPE=BND;POS=43178090;STRANDS=-+:7;IMPRECISE;CIPOS=-374,10;CIEND=-10,441;CIPOS95=-119,0;CIEND95=0,124;MATEID=274471_2;EVENT=274471;SU=7;PE=7;SR=0;ALG=PROD;AF=0.0002376;NSAMP=4;MSQ=21.7;AN=16834;AC=4;NS=8438;AC_Hom=0;AC_Het=4;AC_Hemi=0;MAF=0.000237023;HWE=1;NFAM=4	SVTYPE=BND;POS=43179825;STRANDS=-+:7;IMPRECISE;CIPOS=-10,441;CIEND=-374,10;CIPOS95=0,124;CIEND95=-119,0;MATEID=274471_1;EVENT=274471;SECONDARY;SU=7;PE=7;SR=0;ALG=PROD;AF=0.0002376;NSAMP=4;MSQ=21.7;AN=16834;AC=4;NS=8438;AC_Hom=0;AC_Het=4;AC_Hemi=0;MAF=0.000237023;HWE=1;NFAM=4
22	43178497	43178513	22	43179759	43179779	176323	470.27	+	-	BND	LOW	176323_1	N	N[22:43179770[	176323_2	N	]22:43178503]N	SVTYPE=BND;POS=43178503;STRANDS=+-:11;IMPRECISE;CIPOS=-6,10;CIEND=-10,10;CIPOS95=-1,1;CIEND95=-1,1;MATEID=176323_2;EVENT=176323;SU=11;PE=9;SR=2;ALG=PROD;AF=0.0001188;NSAMP=2;MSQ=235.13;RETAINED;AN=16834;AC=2;NS=8438;AC_Hom=0;AC_Het=2;AC_Hemi=0;MAF=0.000118511;HWE=1;NFAM=2	SVTYPE=BND;POS=43179770;STRANDS=+-:11;IMPRECISE;CIPOS=-10,10;CIEND=-6,10;CIPOS95=-1,1;CIEND95=-1,1;MATEID=176323_1;EVENT=176323;SECONDARY;SU=11;PE=9;SR=2;ALG=PROD;AF=0.0001188;NSAMP=2;MSQ=235.13;RETAINED;AN=16834;AC=2;NS=8438;AC_Hom=0;AC_Het=2;AC_Hemi=0;MAF=0.000118511;HWE=1;NFAM=2
22	43185739	43185758	22	43186003	43186023	176325	999.9	+	-	DEL	PASS	176325	N	<DEL>	.	.	.	SVTYPE=DEL;POS=43185749;SVLEN=-264;END=43186013;STRANDS=+-:5;IMPRECISE;CIPOS=-10,9;CIEND=-10,10;CIPOS95=-1,1;CIEND95=-1,1;SU=5;PE=2;SR=3;ALG=PROD;AF=0.000297;NSAMP=5;MSQ=199.8;AN=16834;AC=5;NS=8438;AC_Hom=0;AC_Het=5;AC_Hemi=0;MAF=0.000296279;HWE=1;NFAM=5	.
22	43194275	43194281	22	43194457	43194462	274472	2417.15	-	+	BND	LOW	274472_1	N	]22:43194460]N	274472_2	N	N[22:43194279[	SVTYPE=BND;POS=43194279;STRANDS=-+:163;CIPOS=-3,3;CIEND=-3,2;CIPOS95=0,0;CIEND95=0,0;MATEID=274472_2;EVENT=274472;SU=163;PE=1;SR=162;ALG=PROD;AF=0.00297;NSAMP=50;MSQ=48.24;AN=16834;AC=50;NS=8438;AC_Hom=0;AC_Het=50;AC_Hemi=0;MAF=0.00296279;HWE=1;NFAM=50	SVTYPE=BND;POS=43194460;STRANDS=-+:163;CIPOS=-3,2;CIEND=-3,3;CIPOS95=0,0;CIEND95=0,0;MATEID=274472_1;EVENT=274472;SECONDARY;SU=163;PE=1;SR=162;ALG=PROD;AF=0.00297;NSAMP=50;MSQ=48.24;AN=16834;AC=50;NS=8438;AC_Hom=0;AC_Het=50;AC_Hemi=0;MAF=0.00296279;HWE=1;NFAM=50
22	43220808	43220815	22	43230052	43230058	176326	344.6	+	-	DEL	PASS	176326	N	<DEL>	.	.	.	SVTYPE=DEL;POS=43220812;SVLEN=-9244;END=43230056;STRANDS=+-:17;CIPOS=-4,3;CIEND=-4,2;CIPOS95=0,0;CIEND95=0,0;SU=17;PE=9;SR=8;ALG=PROD;AF=5.94e-05;NSAMP=1;MSQ=344.6;AN=16834;AC=1;NS=8438;AC_Hom=0;AC_Het=1;AC_Hemi=0;MAF=5.92557e-05;HWE=1;NFAM=1	.
22	43236582	43236631	22	43236797	43236846	176327	922.79	+	-	BND	LOW	176327_1	N	N[22:43236823[	176327_2	N	]22:43236607]N	SVTYPE=BND;POS=43236607;STRANDS=+-:13;CIPOS=-25,24;CIEND=-25,24;CIPOS95=0,0;CIEND95=0,0;MATEID=176327_2;EVENT=176327;SU=13;PE=0;SR=13;ALG=PROD;AF=0.0005346;NSAMP=9;MSQ=101.02;AN=16834;AC=9;NS=8438;AC_Hom=0;AC_Het=9;AC_Hemi=0;MAF=0.000533302;HWE=1;NFAM=9	SVTYPE=BND;POS=43236823;STRANDS=+-:13;CIPOS=-25,24;CIEND=-25,24;CIPOS95=0,0;CIEND95=0,0;MATEID=176327_1;EVENT=176327;SECONDARY;SU=13;PE=0;SR=13;ALG=PROD;AF=0.0005346;NSAMP=9;MSQ=101.02;AN=16834;AC=9;NS=8438;AC_Hom=0;AC_Het=9;AC_Hemi=0;MAF=0.000533302;HWE=1;NFAM=9
22	43263112	43263128	22	43263344	43263353	274473	78.27	-	+	BND	LOW	274473_1	N	]22:43263349]N	274473_2	N	N[22:43263119[	SVTYPE=BND;POS=43263119;STRANDS=-+:7;CIPOS=-6,10;CIEND=-5,4;CIPOS95=0,0;CIEND95=0,0;MATEID=274473_2;EVENT=274473;SU=7;PE=0;SR=7;ALG=PROD;AF=0.0001188;NSAMP=2;MSQ=38.44;AN=16834;AC=2;NS=8438;AC_Hom=0;AC_Het=2;AC_Hemi=0;MAF=0.000118511;HWE=1;NFAM=2	SVTYPE=BND;POS=43263349;STRANDS=-+:7;CIPOS=-5,4;CIEND=-6,10;CIPOS95=0,0;CIEND95=0,0;MATEID=274473_1;EVENT=274473;SECONDARY;SU=7;PE=0;SR=7;ALG=PROD;AF=0.0001188;NSAMP=2;MSQ=38.44;AN=16834;AC=2;NS=8438;AC_Hom=0;AC_Het=2;AC_Hemi=0;MAF=0.000118511;HWE=1;NFAM=2
22	43322652	43322672	22	43322891	43322911	176328	183.25	+	-	BND	LOW	176328_1	N	N[22:43322902[	176328_2	N	]22:43322662]N	SVTYPE=BND;POS=43322662;STRANDS=+-:5;CIPOS=-10,10;CIEND=-10,10;CIPOS95=0,0;CIEND95=0,0;MATEID=176328_2;EVENT=176328;SU=5;PE=0;SR=5;ALG=PROD;AF=0.000297;NSAMP=5;MSQ=34.71;AN=16834;AC=5;NS=8438;AC_Hom=0;AC_Het=5;AC_Hemi=0;MAF=0.000296279;HWE=1;NFAM=5	SVTYPE=BND;POS=43322902;STRANDS=+-:5;CIPOS=-10,10;CIEND=-10,10;CIPOS95=0,0;CIEND95=0,0;MATEID=176328_1;EVENT=176328;SECONDARY;SU=5;PE=0;SR=5;ALG=PROD;AF=0.000297;NSAMP=5;MSQ=34.71;AN=16834;AC=5;NS=8438;AC_Hom=0;AC_Het=5;AC_Hemi=0;MAF=0.000296279;HWE=1;NFAM=5
22	43380146	43380153	22	43383668	43383686	176330	596.46	+	-	DEL	PASS	176330	N	<DEL>	.	.	.	SVTYPE=DEL;POS=43380148;SVLEN=-3530;END=43383678;STRANDS=+-:25;CIPOS=-2,5;CIEND=-10,8;CIPOS95=0,0;CIEND95=0,0;SU=25;PE=19;SR=6;ALG=PROD;AF=5.94e-05;NSAMP=1;MSQ=596.46;AN=16834;AC=1;NS=8438;AC_Hom=0;AC_Het=1;AC_Hemi=0;MAF=5.92557e-05;HWE=1;NFAM=1	.
22	43383048	43383053	22	43389935	43389939	176331	482.49	+	-	DEL	PASS	176331	N	<DEL>	.	.	.	SVTYPE=DEL;POS=43383051;SVLEN=-6887;END=43389938;STRANDS=+-:23;CIPOS=-3,2;CIEND=-3,1;CIPOS95=0,0;CIEND95=0,0;SU=23;PE=13;SR=10;ALG=PROD;AF=5.94e-05;NSAMP=1;MSQ=482.49;AN=16834;AC=1;NS=8438;AC_Hom=0;AC_Het=1;AC_Hemi=0;MAF=5.92557e-05;HWE=1;NFAM=1	.
22	43392077	43392090	22	43398965	43398985	176332	119.73	+	-	DEL	PASS	176332	N	<DEL>	.	.	.	SVTYPE=DEL;POS=43392080;SVLEN=-6895;END=43398975;STRANDS=+-:9;IMPRECISE;CIPOS=-3,10;CIEND=-10,10;CIPOS95=0,5;CIEND95=-1,1;SU=9;PE=7;SR=2;ALG=PROD;AF=5.94e-05;NSAMP=1;MSQ=119.73;AN=16834;AC=1;NS=8438;AC_Hom=0;AC_Het=1;AC_Hemi=0;MAF=5.92557e-05;HWE=1;NFAM=1	.
22	43392355	43392367	22	43392417	43392424	176333	276.03	+	-	BND	PASS	176333_1	N	N[22:43392422[	176333_2	N	]22:43392362]N	SVTYPE=BND;POS=43392362;STRANDS=+-:9;CIPOS=-7,5;CIEND=-4,3;CIPOS95=0,0;CIEND95=0,0;MATEID=176333_2;EVENT=176333;SU=9;PE=0;SR=9;ALG=PROD;AF=5.94e-05;NSAMP=1;MSQ=275.78;AN=16834;AC=1;NS=8438;AC_Hom=0;AC_Het=1;AC_Hemi=0;MAF=5.92557e-05;HWE=1;NFAM=1	SVTYPE=BND;POS=43392422;STRANDS=+-:9;CIPOS=-4,3;CIEND=-7,5;CIPOS95=0,0;CIEND95=0,0;MATEID=176333_1;EVENT=176333;SECONDARY;SU=9;PE=0;SR=9;ALG=PROD;AF=5.94e-05;NSAMP=1;MSQ=275.78;AN=16834;AC=1;NS=8438;AC_Hom=0;AC_Het=1;AC_Hemi=0;MAF=5.92557e-05;HWE=1;NFAM=1
22	43412910	43412927	22	43413002	43413019	176334	116.86	+	-	BND	LOW	176334_1	N	N[22:43413012[	176334_2	N	]22:43412919]N	SVTYPE=BND;POS=43412919;STRANDS=+-:4;CIPOS=-9,8;CIEND=-9,8;CIPOS95=0,0;CIEND95=0,0;MATEID=176334_2;EVENT=176334;SU=4;PE=0;SR=4;ALG=PROD;AF=5.94e-05;NSAMP=1;MSQ=116.85;AN=16834;AC=1;NS=8438;AC_Hom=0;AC_Het=1;AC_Hemi=0;MAF=5.92557e-05;HWE=1;NFAM=1	SVTYPE=BND;POS=43413012;STRANDS=+-:4;CIPOS=-9,8;CIEND=-9,8;CIPOS95=0,0;CIEND95=0,0;MATEID=176334_1;EVENT=176334;SECONDARY;SU=4;PE=0;SR=4;ALG=PROD;AF=5.94e-05;NSAMP=1;MSQ=116.85;AN=16834;AC=1;NS=8438;AC_Hom=0;AC_Het=1;AC_Hemi=0;MAF=5.92557e-05;HWE=1;NFAM=1
22	43414424	43414432	22	43518283	43518292	274474	142.9	-	+	DUP	PASS	274474	N	<DUP>	.	.	.	SVTYPE=DUP;POS=43414430;SVLEN=103858;END=43518288;STRANDS=-+:16;CIPOS=-6,2;CIEND=-5,4;CIPOS95=0,0;CIEND95=0,0;SU=16;PE=9;SR=7;ALG=PROD;AF=5.94e-05;NSAMP=1;MSQ=142.49;AN=16834;AC=1;NS=8438;AC_Hom=0;AC_Het=1;AC_Hemi=0;MAF=5.92557e-05;HWE=1;NFAM=1	.
22	43420826	43420904	22	43422343	43422403	176335	2394.51	+	-	DEL	PASS	176335	N	<DEL>	.	.	.	SVTYPE=DEL;POS=43420857;SVLEN=-1536;END=43422393;STRANDS=+-:72;CIPOS=-31,47;CIEND=-50,10;CIPOS95=0,0;CIEND95=0,0;SU=72;PE=67;SR=5;ALG=PROD;AF=0.000297;NSAMP=5;MSQ=478.89;AN=16834;AC=5;NS=8438;AC_Hom=0;AC_Het=5;AC_Hemi=0;MAF=0.000296279;HWE=1;NFAM=4	.
22	43421852	43422015	22	43425029	43425295	274475	1240.33	-	+	BND	LOW	274475_1	N	]22:43425067]N	274475_2	N	N[22:43422004[	SVTYPE=BND;POS=43422004;STRANDS=-+:132;IMPRECISE;CIPOS=-151,12;CIEND=-38,228;CIPOS95=-9,9;CIEND95=-6,6;MATEID=274475_2;EVENT=274475;SU=132;PE=132;SR=0;ALG=PROD;AF=0.001544;NSAMP=24;MSQ=47.63;AN=16834;AC=26;NS=8438;AC_Hom=4;AC_Het=23;AC_Hemi=0;MAF=0.00159991;HWE=0.000183071;NFAM=15	SVTYPE=BND;POS=43425067;STRANDS=-+:132;IMPRECISE;CIPOS=-38,228;CIEND=-151,12;CIPOS95=-6,6;CIEND95=-9,9;MATEID=274475_1;EVENT=274475;SECONDARY;SU=132;PE=132;SR=0;ALG=PROD;AF=0.001544;NSAMP=24;MSQ=47.63;AN=16834;AC=26;NS=8438;AC_Hom=4;AC_Het=23;AC_Hemi=0;MAF=0.00159991;HWE=0.000183071;NFAM=15
22	43424968	43425205	22	43428303	43428480	176336	994.91	+	-	DEL	PASS	176336	N	<DEL>	.	.	.	SVTYPE=DEL;POS=43424990;SVLEN=-3471;END=43428461;STRANDS=+-:46;IMPRECISE;CIPOS=-22,215;CIEND=-158,19;CIPOS95=-22,43;CIEND95=-32,19;SU=46;PE=46;SR=0;ALG=PROD;AF=0.0002376;NSAMP=4;MSQ=248.73;AN=16834;AC=4;NS=8438;AC_Hom=0;AC_Het=4;AC_Hemi=0;MAF=0.000237023;HWE=1;NFAM=4	.
22	43427332	43427349	22	43427626	43427643	176337	46.24	+	-	MEI	PASS	176337	N	<DEL:ME:SINE|Alu|AluSx1>	.	.	.	SVTYPE=MEI;POS=43427341;SVLEN=-294;END=43427635;STRANDS=+-:4;CIPOS=-9,8;CIEND=-9,8;CIPOS95=0,0;CIEND95=0,0;SU=4;PE=0;SR=4;ALG=PROD;AF=0.0001188;NSAMP=2;MSQ=20.99;AN=16830;AC=2;NS=8436;AC_Hom=0;AC_Het=2;AC_Hemi=0;MAF=0.00011854;HWE=1;NFAM=2	.
22	43444612	43444631	22	43444893	43444913	176338	35.4	+	-	BND	LOW	176338_1	N	N[22:43444904[	176338_2	N	]22:43444621]N	SVTYPE=BND;POS=43444621;STRANDS=+-:5;IMPRECISE;CIPOS=-9,10;CIEND=-10,10;CIPOS95=0,1;CIEND95=0,0;MATEID=176338_2;EVENT=176338;SU=5;PE=0;SR=5;ALG=PROD;AF=0.0001188;NSAMP=2;MSQ=15.34;AN=16834;AC=2;NS=8438;AC_Hom=0;AC_Het=2;AC_Hemi=0;MAF=0.000118511;HWE=1;NFAM=2	SVTYPE=BND;POS=43444904;STRANDS=+-:5;IMPRECISE;CIPOS=-10,10;CIEND=-9,10;CIPOS95=0,0;CIEND95=0,1;MATEID=176338_1;EVENT=176338;SECONDARY;SU=5;PE=0;SR=5;ALG=PROD;AF=0.0001188;NSAMP=2;MSQ=15.34;AN=16834;AC=2;NS=8438;AC_Hom=0;AC_Het=2;AC_Hemi=0;MAF=0.000118511;HWE=1;NFAM=2
22	43448498	43448512	22	43452500	43452517	176339	248.79	+	-	DEL	PASS	176339	N	<DEL>	.	.	.	SVTYPE=DEL;POS=43448503;SVLEN=-4007;END=43452510;STRANDS=+-:11;IMPRECISE;CIPOS=-5,9;CIEND=-10,7;CIPOS95=0,2;CIEND95=-1,0;SU=11;PE=8;SR=3;ALG=PROD;AF=5.94e-05;NSAMP=1;MSQ=248.79;AN=16834;AC=1;NS=8438;AC_Hom=0;AC_Het=1;AC_Hemi=0;MAF=5.92557e-05;HWE=1;NFAM=1	.
22	43468569	43468586	22	43472063	43472067	176340	539.54	+	-	DEL	PASS	176340	N	<DEL>	.	.	.	SVTYPE=DEL;POS=43468576;SVLEN=-3490;END=43472066;STRANDS=+-:23;CIPOS=-7,10;CIEND=-3,1;CIPOS95=0,0;CIEND95=0,0;SU=23;PE=13;SR=10;ALG=PROD;AF=5.94e-05;NSAMP=1;MSQ=539.54;AN=16834;AC=1;NS=8438;AC_Hom=0;AC_Het=1;AC_Hemi=0;MAF=5.92557e-05;HWE=1;NFAM=1	.
22	43472462	43472475	22	43472731	43472750	176341	148.98	+	-	MEI	PASS	176341	N	<DEL:ME:SINE|Alu|AluY>	.	.	.	SVTYPE=MEI;POS=43472465;SVLEN=-276;END=43472741;STRANDS=+-:7;IMPRECISE;CIPOS=-3,10;CIEND=-10,9;CIPOS95=0,6;CIEND95=-1,1;SU=7;PE=5;SR=2;ALG=PROD;AF=5.94e-05;NSAMP=1;MSQ=146.65;AN=16834;AC=1;NS=8438;AC_Hom=0;AC_Het=1;AC_Hemi=0;MAF=5.92557e-05;HWE=1;NFAM=1	.
22	43475913	43475915	22	43476570	43476572	176343	21606.3	+	-	BND	PASS	176343_1	N	N[22:43476572[	176343_2	N	]22:43475914]N	SVTYPE=BND;POS=43475914;STRANDS=+-:957;CIPOS=-1,1;CIEND=-1,1;CIPOS95=0,0;CIEND95=0,0;MATEID=176343_2;EVENT=176343;SU=957;PE=537;SR=420;ALG=PROD;AF=0.003386;NSAMP=57;MSQ=379.06;AN=16834;AC=57;NS=8438;AC_Hom=0;AC_Het=57;AC_Hemi=0;MAF=0.00337758;HWE=1;NFAM=56	SVTYPE=BND;POS=43476572;STRANDS=+-:957;CIPOS=-1,1;CIEND=-1,1;CIPOS95=0,0;CIEND95=0,0;MATEID=176343_1;EVENT=176343;SECONDARY;SU=957;PE=537;SR=420;ALG=PROD;AF=0.003386;NSAMP=57;MSQ=379.06;AN=16834;AC=57;NS=8438;AC_Hom=0;AC_Het=57;AC_Hemi=0;MAF=0.00337758;HWE=1;NFAM=56
22	43477054	43477360	22	43480143	43480257	176344	1624.52	+	-	DEL	PASS	176344	N	<DEL>	.	.	.	SVTYPE=DEL;POS=43477100;SVLEN=-3125;END=43480225;STRANDS=+-:77;IMPRECISE;CIPOS=-46,260;CIEND=-82,32;CIPOS95=-8,8;CIEND95=-7,7;SU=77;PE=77;SR=0;ALG=PROD;AF=0.000594;NSAMP=10;MSQ=162.45;AN=16834;AC=10;NS=8438;AC_Hom=0;AC_Het=10;AC_Hemi=0;MAF=0.000592557;HWE=1;NFAM=9	.
22	43495920	43495937	22	43496216	43496233	176345	50.98	+	-	MEI	PASS	176345	N	<DEL:ME:SINE|Alu|AluSc8>	.	.	.	SVTYPE=MEI;POS=43495929;SVLEN=-296;END=43496225;STRANDS=+-:4;CIPOS=-9,8;CIEND=-9,8;CIPOS95=0,0;CIEND95=0,0;SU=4;PE=0;SR=4;ALG=PROD;AF=0.0001188;NSAMP=2;MSQ=21.75;AN=16834;AC=2;NS=8438;AC_Hom=0;AC_Het=2;AC_Hemi=0;MAF=0.000118511;HWE=1;NFAM=2	.
22	43498621	43498871	X	89480993	89481045	38045	27784.3	-	+	BND	LOW	38045_1	N	]X:89481004]N	38045_2	N	N[22:43498836[	SVTYPE=BND;POS=43498836;STRANDS=-+:430;IMPRECISE;CIPOS=-214,36;CIEND=-11,41;CIPOS95=-12,12;CIEND95=-1,1;MATEID=38045_2;EVENT=38045;SU=430;PE=430;SR=0;ALG=PROD;AF=0.05667;NSAMP=954;MSQ=28.19;AN=16834;AC=954;NS=8438;AC_Hom=0;AC_Het=955;AC_Hemi=0;MAF=0.0565892;HWE=8.924e-13;NFAM=875	SVTYPE=BND;POS=89481004;STRANDS=-+:430;IMPRECISE;CIPOS=-11,41;CIEND=-214,36;CIPOS95=-1,1;CIEND95=-12,12;MATEID=38045_1;EVENT=38045;SECONDARY;SU=430;PE=430;SR=0;ALG=PROD;AF=0.05667;NSAMP=954;MSQ=28.19;AN=16834;AC=954;NS=8438;AC_Hom=0;AC_Het=955;AC_Hemi=0;MAF=0.0565892;HWE=8.924e-13;NFAM=875
22	43511598	43511673	22	43512447	43512562	176346	494.64	+	-	DEL	PASS	176346	N	<DEL>	.	.	.	SVTYPE=DEL;POS=43511608;SVLEN=-944;END=43512552;STRANDS=+-:18;IMPRECISE;CIPOS=-10,65;CIEND=-105,10;CIPOS95=-3,24;CIEND95=-42,2;SU=18;PE=18;SR=0;ALG=PROD;AF=5.94e-05;NSAMP=1;MSQ=494.64;AN=16834;AC=1;NS=8438;AC_Hom=0;AC_Het=1;AC_Hemi=0;MAF=5.92557e-05;HWE=1;NFAM=1	.
22	43513659	43513676	22	43513922	43513939	176347	54.3	+	-	BND	LOW	176347_1	N	N[22:43513932[	176347_2	N	]22:43513668]N	SVTYPE=BND;POS=43513668;STRANDS=+-:4;CIPOS=-9,8;CIEND=-9,8;CIPOS95=0,0;CIEND95=0,0;MATEID=176347_2;EVENT=176347;SU=4;PE=0;SR=4;ALG=PROD;AF=0.000297;NSAMP=5;MSQ=9.05;AN=16834;AC=5;NS=8438;AC_Hom=0;AC_Het=5;AC_Hemi=0;MAF=0.000296279;HWE=1;NFAM=5	SVTYPE=BND;POS=43513932;STRANDS=+-:4;CIPOS=-9,8;CIEND=-9,8;CIPOS95=0,0;CIEND95=0,0;MATEID=176347_1;EVENT=176347;SECONDARY;SU=4;PE=0;SR=4;ALG=PROD;AF=0.000297;NSAMP=5;MSQ=9.05;AN=16834;AC=5;NS=8438;AC_Hom=0;AC_Het=5;AC_Hemi=0;MAF=0.000296279;HWE=1;NFAM=5
22	43514100	43514108	22	43519244	43519250	176348	419.62	+	-	DEL	PASS	176348	N	<DEL>	.	.	.	SVTYPE=DEL;POS=43514104;SVLEN=-5144;END=43519248;STRANDS=+-:20;CIPOS=-4,4;CIEND=-4,2;CIPOS95=0,0;CIEND95=0,0;SU=20;PE=13;SR=7;ALG=PROD;AF=5.94e-05;NSAMP=1;MSQ=419.62;AN=16834;AC=1;NS=8438;AC_Hom=0;AC_Het=1;AC_Hemi=0;MAF=5.92557e-05;HWE=1;NFAM=1	.
22	43519026	43519028	22	43562319	43562338	274476	343.18	-	+	DUP	PASS	274476	N	<DUP>	.	.	.	SVTYPE=DUP;POS=43519028;SVLEN=43300;END=43562328;STRANDS=-+:29;CIPOS=-2,0;CIEND=-9,10;CIPOS95=0,0;CIEND95=0,0;SU=29;PE=16;SR=13;ALG=PROD;AF=0.0001188;NSAMP=1;MSQ=341.44;AN=16834;AC=2;NS=8438;AC_Hom=2;AC_Het=0;AC_Hemi=0;MAF=0.000118511;HWE=5.92593e-05;NFAM=1	.
22	43523734	43523751	22	43530589	43530595	176349	545.55	+	-	DEL	PASS	176349	N	<DEL>	.	.	.	SVTYPE=DEL;POS=43523741;SVLEN=-6852;END=43530593;STRANDS=+-:23;CIPOS=-7,10;CIEND=-4,2;CIPOS95=0,0;CIEND95=0,0;SU=23;PE=14;SR=9;ALG=PROD;AF=5.94e-05;NSAMP=1;MSQ=545.55;AN=16834;AC=1;NS=8438;AC_Hom=0;AC_Het=1;AC_Hemi=0;MAF=5.92557e-05;HWE=1;NFAM=1	.
22	43541951	43541970	22	43542231	43542251	176350	288.99	+	-	BND	LOW	176350_1	N	N[22:43542242[	176350_2	N	]22:43541960]N	SVTYPE=BND;POS=43541960;STRANDS=+-:6;CIPOS=-9,10;CIEND=-10,10;CIPOS95=0,0;CIEND95=0,0;MATEID=176350_2;EVENT=176350;SU=6;PE=2;SR=4;ALG=PROD;AF=0.0001188;NSAMP=2;MSQ=136.79;AN=16834;AC=2;NS=8438;AC_Hom=0;AC_Het=2;AC_Hemi=0;MAF=0.000118511;HWE=1;NFAM=2	SVTYPE=BND;POS=43542242;STRANDS=+-:6;CIPOS=-10,10;CIEND=-9,10;CIPOS95=0,0;CIEND95=0,0;MATEID=176350_1;EVENT=176350;SECONDARY;SU=6;PE=2;SR=4;ALG=PROD;AF=0.0001188;NSAMP=2;MSQ=136.79;AN=16834;AC=2;NS=8438;AC_Hom=0;AC_Het=2;AC_Hemi=0;MAF=0.000118511;HWE=1;NFAM=2
22	43541992	43542119	22	43543080	43543426	274477	287.61	-	+	BND	LOW	274477_1	N	]22:43543090]N	274477_2	N	N[22:43542110[	SVTYPE=BND;POS=43542110;STRANDS=-+:12;IMPRECISE;CIPOS=-117,10;CIEND=-10,336;CIPOS95=-40,3;CIEND95=-2,62;MATEID=274477_2;EVENT=274477;SU=12;PE=12;SR=0;ALG=PROD;AF=0.000594;NSAMP=10;MSQ=21.52;AN=16834;AC=10;NS=8438;AC_Hom=0;AC_Het=10;AC_Hemi=0;MAF=0.000592557;HWE=1;NFAM=10	SVTYPE=BND;POS=43543090;STRANDS=-+:12;IMPRECISE;CIPOS=-10,336;CIEND=-117,10;CIPOS95=-2,62;CIEND95=-40,3;MATEID=274477_1;EVENT=274477;SECONDARY;SU=12;PE=12;SR=0;ALG=PROD;AF=0.000594;NSAMP=10;MSQ=21.52;AN=16834;AC=10;NS=8438;AC_Hom=0;AC_Het=10;AC_Hemi=0;MAF=0.000592557;HWE=1;NFAM=10
22	43542260	43542603	22	43543320	43543632	176351	32392.2	+	-	BND	LOW	176351_1	N	N[22:43543623[	176351_2	N	]22:43542270]N	SVTYPE=BND;POS=43542270;STRANDS=+-:9;IMPRECISE;CIPOS=-10,333;CIEND=-302,10;CIPOS95=-1,91;CIEND95=-79,0;MATEID=176351_2;EVENT=176351;SU=9;PE=9;SR=0;ALG=PROD;AF=0.05732;NSAMP=965;MSQ=32.72;AN=16834;AC=965;NS=8438;AC_Hom=0;AC_Het=968;AC_Hemi=0;MAF=0.0573596;HWE=3.69526e-13;NFAM=849	SVTYPE=BND;POS=43543623;STRANDS=+-:9;IMPRECISE;CIPOS=-302,10;CIEND=-10,333;CIPOS95=-79,0;CIEND95=-1,91;MATEID=176351_1;EVENT=176351;SECONDARY;SU=9;PE=9;SR=0;ALG=PROD;AF=0.05732;NSAMP=965;MSQ=32.72;AN=16834;AC=965;NS=8438;AC_Hom=0;AC_Het=968;AC_Hemi=0;MAF=0.0573596;HWE=3.69526e-13;NFAM=849
22	43547323	43547326	22	43547482	43547500	176352	418.52	+	-	BND	LOW	176352_1	N	N[22:43547491[	176352_2	N	]22:43547325]N	SVTYPE=BND;POS=43547325;STRANDS=+-:16;CIPOS=-2,1;CIEND=-8,10;CIPOS95=0,0;CIEND95=0,0;MATEID=176352_2;EVENT=176352;SU=16;PE=0;SR=16;ALG=PROD;AF=0.0001188;NSAMP=2;MSQ=209.16;AN=16834;AC=2;NS=8438;AC_Hom=0;AC_Het=2;AC_Hemi=0;MAF=0.000118511;HWE=1;NFAM=2	SVTYPE=BND;POS=43547491;STRANDS=+-:16;CIPOS=-8,10;CIEND=-2,1;CIPOS95=0,0;CIEND95=0,0;MATEID=176352_1;EVENT=176352;SECONDARY;SU=16;PE=0;SR=16;ALG=PROD;AF=0.0001188;NSAMP=2;MSQ=209.16;AN=16834;AC=2;NS=8438;AC_Hom=0;AC_Het=2;AC_Hemi=0;MAF=0.000118511;HWE=1;NFAM=2
22	43548951	43549893	22	43549097	43549942	176353	2.71779e+06	+	-	MEI	PASS	176353	N	<DEL:ME:SINE|Alu|AluYb8>	.	.	.	SVTYPE=MEI;POS=43549345;SVLEN=-307;END=43549652;STRANDS=+-:15304;IMPRECISE;CIPOS=-394,548;CIEND=-555,290;CIPOS95=-84,84;CIEND95=-107,107;SU=15304;PE=14819;SR=485;ALG=SUM;AF=0.4446;NSAMP=6678;MSQ=405.25;AN=16834;AC=7485;NS=8438;AC_Hom=1620;AC_Het=5885;AC_Hemi=0;MAF=0.444714;HWE=0;NFAM=5820	.
22	43583167	43583181	22	43583474	43583491	176354	1002.34	+	-	BND	LOW	176354_1	N	N[22:43583484[	176354_2	N	]22:43583175]N	SVTYPE=BND;POS=43583175;STRANDS=+-:4;IMPRECISE;CIPOS=-8,6;CIEND=-9,8;CIPOS95=-1,0;CIEND95=0,0;MATEID=176354_2;EVENT=176354;SU=4;PE=0;SR=4;ALG=PROD;AF=0.004282;NSAMP=72;MSQ=11.54;AN=16816;AC=72;NS=8429;AC_Hom=0;AC_Het=72;AC_Hemi=0;MAF=0.00427097;HWE=1;NFAM=71	SVTYPE=BND;POS=43583484;STRANDS=+-:4;IMPRECISE;CIPOS=-9,8;CIEND=-8,6;CIPOS95=0,0;CIEND95=-1,0;MATEID=176354_1;EVENT=176354;SECONDARY;SU=4;PE=0;SR=4;ALG=PROD;AF=0.004282;NSAMP=72;MSQ=11.54;AN=16816;AC=72;NS=8429;AC_Hom=0;AC_Het=72;AC_Hemi=0;MAF=0.00427097;HWE=1;NFAM=71
22	43588558	43588904	Y	15658185	15658597	38074	114.07	+	+	BND	LOW	38074_1	N	N]Y:15658195]	38074_2	N	N]22:43588568]	SVTYPE=BND;POS=43588568;STRANDS=++:5;IMPRECISE;CIPOS=-10,336;CIEND=-10,402;CIPOS95=-1,103;CIEND95=-1,157;MATEID=38074_2;EVENT=38074;SU=5;PE=5;SR=0;ALG=PROD;AF=0.0002376;NSAMP=4;MSQ=17.43;AN=16834;AC=4;NS=8438;AC_Hom=0;AC_Het=4;AC_Hemi=0;MAF=0.000237023;HWE=1;NFAM=4	SVTYPE=BND;POS=15658195;STRANDS=++:5;IMPRECISE;CIPOS=-10,402;CIEND=-10,336;CIPOS95=-1,157;CIEND95=-1,103;MATEID=38074_1;EVENT=38074;SECONDARY;SU=5;PE=5;SR=0;ALG=PROD;AF=0.0002376;NSAMP=4;MSQ=17.43;AN=16834;AC=4;NS=8438;AC_Hom=0;AC_Het=4;AC_Hemi=0;MAF=0.000237023;HWE=1;NFAM=4
22	43590952	43591005	22	43652996	43653055	176355	863.22	+	-	DEL	PASS	176355	N	<DEL>	.	.	.	SVTYPE=DEL;POS=43590978;SVLEN=-62047;END=43653025;STRANDS=+-:38;CIPOS=-26,27;CIEND=-29,30;CIPOS95=0,0;CIEND95=0,0;SU=38;PE=24;SR=14;ALG=PROD;AF=0.0001188;NSAMP=2;MSQ=431.62;AN=16834;AC=2;NS=8438;AC_Hom=0;AC_Het=2;AC_Hemi=0;MAF=0.000118511;HWE=1;NFAM=2	.
22	43595148	43595148	22	43595744	43595744	176356	356066.0	+	-	DEL	PASS	176356	N	<DEL>	.	.	.	SVTYPE=DEL;POS=43595148;SVLEN=-596;END=43595744;STRANDS=+-:15322;CIPOS=0,0;CIEND=0,0;CIPOS95=0,0;CIEND95=0,0;SU=15322;PE=8842;SR=6480;ALG=PROD;AF=0.04467;NSAMP=727;MSQ=489.22;AN=16834;AC=752;NS=8438;AC_Hom=50;AC_Het=703;AC_Hemi=0;MAF=0.0446196;HWE=0.0406881;NFAM=673	.
22	43601712	43601726	22	43602182	43602199	176359	191.67	+	-	BND	LOW	176359_1	N	N[22:43602192[	176359_2	N	]22:43601719]N	SVTYPE=BND;POS=43601719;STRANDS=+-:4;IMPRECISE;CIPOS=-7,7;CIEND=-9,8;CIPOS95=-2,3;CIEND95=0,0;MATEID=176359_2;EVENT=176359;SU=4;PE=0;SR=4;ALG=PROD;AF=0.0004158;NSAMP=7;MSQ=25.14;AN=16834;AC=7;NS=8438;AC_Hom=0;AC_Het=7;AC_Hemi=0;MAF=0.00041479;HWE=1;NFAM=7	SVTYPE=BND;POS=43602192;STRANDS=+-:4;IMPRECISE;CIPOS=-9,8;CIEND=-7,7;CIPOS95=0,0;CIEND95=-2,3;MATEID=176359_1;EVENT=176359;SECONDARY;SU=4;PE=0;SR=4;ALG=PROD;AF=0.0004158;NSAMP=7;MSQ=25.14;AN=16834;AC=7;NS=8438;AC_Hom=0;AC_Het=7;AC_Hemi=0;MAF=0.00041479;HWE=1;NFAM=7
22	43601735	43601754	22	43602017	43602036	176358	7487.08	+	-	BND	LOW	176358_1	N	N[22:43602028[	176358_2	N	]22:43601745]N	SVTYPE=BND;POS=43601745;STRANDS=+-:4;IMPRECISE;CIPOS=-10,9;CIEND=-10,9;CIPOS95=-1,1;CIEND95=-1,1;MATEID=176358_2;EVENT=176358;SU=4;PE=2;SR=2;ALG=PROD;AF=0.0148;NSAMP=249;MSQ=28.62;RETAINED;AN=16830;AC=249;NS=8436;AC_Hom=0;AC_Het=249;AC_Hemi=0;MAF=0.0147582;HWE=0.266796;NFAM=247	SVTYPE=BND;POS=43602028;STRANDS=+-:4;IMPRECISE;CIPOS=-10,9;CIEND=-10,9;CIPOS95=-1,1;CIEND95=-1,1;MATEID=176358_1;EVENT=176358;SECONDARY;SU=4;PE=2;SR=2;ALG=PROD;AF=0.0148;NSAMP=249;MSQ=28.62;RETAINED;AN=16830;AC=249;NS=8436;AC_Hom=0;AC_Het=249;AC_Hemi=0;MAF=0.0147582;HWE=0.266796;NFAM=247
22	43606274	43606285	22	43606339	43606350	176360	174.14	+	-	BND	LOW	176360_1	N	N[22:43606346[	176360_2	N	]22:43606280]N	SVTYPE=BND;POS=43606280;STRANDS=+-:6;CIPOS=-6,5;CIEND=-6,5;CIPOS95=0,0;CIEND95=0,0;MATEID=176360_2;EVENT=176360;SU=6;PE=0;SR=6;ALG=PROD;AF=5.94e-05;NSAMP=1;MSQ=173.83;AN=16834;AC=1;NS=8438;AC_Hom=0;AC_Het=1;AC_Hemi=0;MAF=5.92557e-05;HWE=1;NFAM=1	SVTYPE=BND;POS=43606346;STRANDS=+-:6;CIPOS=-6,5;CIEND=-6,5;CIPOS95=0,0;CIEND95=0,0;MATEID=176360_1;EVENT=176360;SECONDARY;SU=6;PE=0;SR=6;ALG=PROD;AF=5.94e-05;NSAMP=1;MSQ=173.83;AN=16834;AC=1;NS=8438;AC_Hom=0;AC_Het=1;AC_Hemi=0;MAF=5.92557e-05;HWE=1;NFAM=1
22	43612841	43612858	22	43613119	43613136	176361	311.73	+	-	BND	LOW	176361_1	N	N[22:43613129[	176361_2	N	]22:43612850]N	SVTYPE=BND;POS=43612850;STRANDS=+-:4;CIPOS=-9,8;CIEND=-9,8;CIPOS95=0,0;CIEND95=0,0;MATEID=176361_2;EVENT=176361;SU=4;PE=0;SR=4;ALG=PROD;AF=0.00101;NSAMP=17;MSQ=15.86;AN=16834;AC=17;NS=8438;AC_Hom=0;AC_Het=17;AC_Hemi=0;MAF=0.00100735;HWE=1;NFAM=17	SVTYPE=BND;POS=43613129;STRANDS=+-:4;CIPOS=-9,8;CIEND=-9,8;CIPOS95=0,0;CIEND95=0,0;MATEID=176361_1;EVENT=176361;SECONDARY;SU=4;PE=0;SR=4;ALG=PROD;AF=0.00101;NSAMP=17;MSQ=15.86;AN=16834;AC=17;NS=8438;AC_Hom=0;AC_Het=17;AC_Hemi=0;MAF=0.00100735;HWE=1;NFAM=17
22	43630730	43630746	22	43631161	43631181	176362	560.32	+	-	DEL	PASS	176362	N	<DEL>	.	.	.	SVTYPE=DEL;POS=43630736;SVLEN=-435;END=43631171;STRANDS=+-:22;CIPOS=-6,10;CIEND=-10,10;CIPOS95=0,0;CIEND95=0,0;SU=22;PE=15;SR=7;ALG=PROD;AF=5.94e-05;NSAMP=1;MSQ=560.32;AN=16834;AC=1;NS=8438;AC_Hom=0;AC_Het=1;AC_Hemi=0;MAF=5.92557e-05;HWE=1;NFAM=1	.
22	43646249	43646266	22	43648607	43648614	176363	428.64	+	-	DEL	PASS	176363	N	<DEL>	.	.	.	SVTYPE=DEL;POS=43646256;SVLEN=-2356;END=43648612;STRANDS=+-:18;CIPOS=-7,10;CIEND=-5,2;CIPOS95=0,0;CIEND95=0,0;SU=18;PE=11;SR=7;ALG=PROD;AF=5.94e-05;NSAMP=1;MSQ=428.64;AN=16834;AC=1;NS=8438;AC_Hom=0;AC_Het=1;AC_Hemi=0;MAF=5.92557e-05;HWE=1;NFAM=1	.
22	43648846	43649034	22	43648985	43649134	176364	9028.43	+	-	BND	LOW	176364_1	N	N[22:43649125[	176364_2	N	]22:43648870]N	SVTYPE=BND;POS=43648870;STRANDS=+-:75;IMPRECISE;CIPOS=-24,164;CIEND=-139,10;CIPOS95=-6,6;CIEND95=-9,9;MATEID=176364_2;EVENT=176364;SU=75;PE=75;SR=0;ALG=PROD;AF=0.002436;NSAMP=41;MSQ=219.68;AN=16834;AC=41;NS=8438;AC_Hom=0;AC_Het=41;AC_Hemi=0;MAF=0.00242949;HWE=1;NFAM=41	SVTYPE=BND;POS=43649125;STRANDS=+-:75;IMPRECISE;CIPOS=-139,10;CIEND=-24,164;CIPOS95=-9,9;CIEND95=-6,6;MATEID=176364_1;EVENT=176364;SECONDARY;SU=75;PE=75;SR=0;ALG=PROD;AF=0.002436;NSAMP=41;MSQ=219.68;AN=16834;AC=41;NS=8438;AC_Hom=0;AC_Het=41;AC_Hemi=0;MAF=0.00242949;HWE=1;NFAM=41
22	43674270	43674289	22	43674335	43674354	176365	71.85	+	-	DEL	PASS	176365	N	<DEL>	.	.	.	SVTYPE=DEL;POS=43674280;SVLEN=-65;END=43674345;STRANDS=+-:4;IMPRECISE;CIPOS=-10,9;CIEND=-10,9;CIPOS95=-1,1;CIEND95=-1,1;SU=4;PE=1;SR=3;ALG=PROD;AF=5.94e-05;NSAMP=1;MSQ=71.82;AN=16834;AC=1;NS=8438;AC_Hom=0;AC_Het=1;AC_Hemi=0;MAF=5.92557e-05;HWE=1;NFAM=1	.
22	43676644	43677482	22	43676904	43677657	176366	846285.0	+	-	DEL	PASS	176366	N	<DEL>	.	.	.	SVTYPE=DEL;POS=43676903;SVLEN=-460;END=43677363;STRANDS=+-:28256;IMPRECISE;CIPOS=-259,579;CIEND=-459,294;CIPOS95=-85,85;CIEND95=-146,146;SU=28256;PE=28227;SR=29;ALG=SUM;AF=0.3614;NSAMP=5795;MSQ=145.59;RETAINED;AN=16832;AC=6083;NS=8437;AC_Hom=578;AC_Het=5523;AC_Hemi=0;MAF=0.361562;HWE=0;NFAM=5356	.
22	43676713	43676721	22	43677605	43677624	274478	9783.15	-	+	DUP	PASS	274478	N	<DUP>	.	.	.	SVTYPE=DUP;POS=43676719;SVLEN=896;END=43677615;STRANDS=-+:4;IMPRECISE;CIPOS=-6,2;CIEND=-10,9;CIPOS95=-3,1;CIEND95=-1,1;SU=4;PE=2;SR=2;ALG=PROD;AF=0.03885;NSAMP=654;MSQ=13.64;AN=16834;AC=654;NS=8438;AC_Hom=0;AC_Het=657;AC_Hemi=0;MAF=0.038931;HWE=3.01863e-06;NFAM=557	.
22	43705014	43705063	22	43705197	43705246	176377	687.34	+	-	DEL	PASS	176377	N	<DEL>	.	.	.	SVTYPE=DEL;POS=43705039;SVLEN=-183;END=43705222;STRANDS=+-:17;CIPOS=-25,24;CIEND=-25,24;CIPOS95=0,0;CIEND95=0,0;SU=17;PE=0;SR=17;ALG=PROD;AF=0.0001188;NSAMP=2;MSQ=338.52;AN=16834;AC=2;NS=8438;AC_Hom=0;AC_Het=2;AC_Hemi=0;MAF=0.000118511;HWE=1;NFAM=2	.
22	43731935	43732281	22	45476342	45476610	306635	2478.11	+	+	BND	LOW	306635_1	N	N]22:45476352]	306635_2	N	N]22:43731945]	SVTYPE=BND;POS=43731945;STRANDS=++:6;IMPRECISE;CIPOS=-10,336;CIEND=-10,258;CIPOS95=0,183;CIEND95=0,152;MATEID=306635_2;EVENT=306635;SU=6;PE=6;SR=0;ALG=PROD;AF=0.002911;NSAMP=49;MSQ=48.85;AN=16834;AC=49;NS=8438;AC_Hom=0;AC_Het=49;AC_Hemi=0;MAF=0.00290353;HWE=1;NFAM=49	SVTYPE=BND;POS=45476352;STRANDS=++:6;IMPRECISE;CIPOS=-10,258;CIEND=-10,336;CIPOS95=0,152;CIEND95=0,183;MATEID=306635_1;EVENT=306635;SECONDARY;SU=6;PE=6;SR=0;ALG=PROD;AF=0.002911;NSAMP=49;MSQ=48.85;AN=16834;AC=49;NS=8438;AC_Hom=0;AC_Het=49;AC_Hemi=0;MAF=0.00290353;HWE=1;NFAM=49
22	43735219	43735753	22	43735876	43736553	274479	950632.0	-	+	DUP	PASS	274479	N	<DUP>	.	.	.	SVTYPE=DUP;POS=43735677;SVLEN=299;END=43735976;STRANDS=-+:99;IMPRECISE;CIPOS=-458,76;CIEND=-100,577;CIPOS95=-145,76;CIEND95=-98,98;SU=99;PE=93;SR=6;ALG=SUM;AF=0.6319;NSAMP=6849;MSQ=138.49;AN=16834;AC=10637;NS=8438;AC_Hom=7590;AC_Het=3070;AC_Hemi=0;MAF=0.368334;HWE=0;NFAM=6076	.
22	43738746	43738763	22	43738796	43738813	176378	28.68	+	-	BND	LOW	176378_1	N	N[22:43738806[	176378_2	N	]22:43738755]N	SVTYPE=BND;POS=43738755;STRANDS=+-:4;CIPOS=-9,8;CIEND=-9,8;CIPOS95=0,0;CIEND95=0,0;MATEID=176378_2;EVENT=176378;SU=4;PE=0;SR=4;ALG=PROD;AF=0.0001188;NSAMP=2;MSQ=13.57;AN=16834;AC=2;NS=8438;AC_Hom=0;AC_Het=2;AC_Hemi=0;MAF=0.000118511;HWE=1;NFAM=2	SVTYPE=BND;POS=43738806;STRANDS=+-:4;CIPOS=-9,8;CIEND=-9,8;CIPOS95=0,0;CIEND95=0,0;MATEID=176378_1;EVENT=176378;SECONDARY;SU=4;PE=0;SR=4;ALG=PROD;AF=0.0001188;NSAMP=2;MSQ=13.57;AN=16834;AC=2;NS=8438;AC_Hom=0;AC_Het=2;AC_Hemi=0;MAF=0.000118511;HWE=1;NFAM=2
22	43739484	43739503	22	43741332	43741350	176379	425.7	+	-	DEL	PASS	176379	N	<DEL>	.	.	.	SVTYPE=DEL;POS=43739493;SVLEN=-1847;END=43741340;STRANDS=+-:18;CIPOS=-9,10;CIEND=-8,10;CIPOS95=0,0;CIEND95=0,0;SU=18;PE=9;SR=9;ALG=PROD;AF=5.94e-05;NSAMP=1;MSQ=425.7;AN=16834;AC=1;NS=8438;AC_Hom=0;AC_Het=1;AC_Hemi=0;MAF=5.92557e-05;HWE=1;NFAM=1	.
22	43749844	43750003	22	43752865	43753115	274480	84.2	-	+	DUP	PASS	274480	N	<DUP>	.	.	.	SVTYPE=DUP;POS=43749993;SVLEN=2882;END=43752875;STRANDS=-+:10;IMPRECISE;CIPOS=-149,10;CIEND=-10,240;CIPOS95=-63,2;CIEND95=-3,42;SU=10;PE=10;SR=0;ALG=PROD;AF=0.0001188;NSAMP=2;MSQ=41.69;AN=16834;AC=2;NS=8438;AC_Hom=0;AC_Het=2;AC_Hemi=0;MAF=0.000118511;HWE=1;NFAM=2	.
22	43800190	43800207	22	43800411	43800411	176380	232.01	+	-	BND	LOW	176380_1	N	N[22:43800412[	176380_2	N	]22:43800199]N	SVTYPE=BND;POS=43800199;STRANDS=+-:4;IMPRECISE;CIPOS=-9,8;CIEND=0,0;CIPOS95=0,0;CIEND95=0,1;MATEID=176380_2;EVENT=176380;SU=4;PE=0;SR=4;ALG=PROD;AF=0.001069;NSAMP=18;MSQ=11.24;AN=16834;AC=18;NS=8438;AC_Hom=0;AC_Het=18;AC_Hemi=0;MAF=0.0010666;HWE=1;NFAM=18	SVTYPE=BND;POS=43800412;STRANDS=+-:4;IMPRECISE;CIPOS=0,0;CIEND=-9,8;CIPOS95=0,1;CIEND95=0,0;MATEID=176380_1;EVENT=176380;SECONDARY;SU=4;PE=0;SR=4;ALG=PROD;AF=0.001069;NSAMP=18;MSQ=11.24;AN=16834;AC=18;NS=8438;AC_Hom=0;AC_Het=18;AC_Hemi=0;MAF=0.0010666;HWE=1;NFAM=18
22	43804681	43804738	22	43807282	43807342	176381	635.22	+	-	DEL	PASS	176381	N	<DEL>	.	.	.	SVTYPE=DEL;POS=43804708;SVLEN=-2604;END=43807312;STRANDS=+-:30;CIPOS=-27,30;CIEND=-30,30;CIPOS95=0,0;CIEND95=0,0;SU=30;PE=18;SR=12;ALG=PROD;AF=0.0001188;NSAMP=2;MSQ=317.61;AN=16834;AC=2;NS=8438;AC_Hom=0;AC_Het=2;AC_Hemi=0;MAF=0.000118511;HWE=1;NFAM=1	.
22	43807455	43807472	22	43807797	43807814	176382	21.86	+	-	BND	LOW	176382_1	N	N[22:43807807[	176382_2	N	]22:43807464]N	SVTYPE=BND;POS=43807464;STRANDS=+-:4;CIPOS=-9,8;CIEND=-9,8;CIPOS95=0,0;CIEND95=0,0;MATEID=176382_2;EVENT=176382;SU=4;PE=0;SR=4;ALG=PROD;AF=5.941e-05;NSAMP=1;MSQ=14.98;AN=16832;AC=1;NS=8437;AC_Hom=0;AC_Het=1;AC_Hemi=0;MAF=5.92628e-05;HWE=1;NFAM=1	SVTYPE=BND;POS=43807807;STRANDS=+-:4;CIPOS=-9,8;CIEND=-9,8;CIPOS95=0,0;CIEND95=0,0;MATEID=176382_1;EVENT=176382;SECONDARY;SU=4;PE=0;SR=4;ALG=PROD;AF=5.941e-05;NSAMP=1;MSQ=14.98;AN=16832;AC=1;NS=8437;AC_Hom=0;AC_Het=1;AC_Hemi=0;MAF=5.92628e-05;HWE=1;NFAM=1
22	43809142	43809153	22	43812599	43812619	176383	254.68	+	-	DEL	PASS	176383	N	<DEL>	.	.	.	SVTYPE=DEL;POS=43809147;SVLEN=-3462;END=43812609;STRANDS=+-:13;CIPOS=-5,6;CIEND=-10,10;CIPOS95=0,0;CIEND95=0,0;SU=13;PE=8;SR=5;ALG=PROD;AF=5.94e-05;NSAMP=1;MSQ=254.68;AN=16834;AC=1;NS=8438;AC_Hom=0;AC_Het=1;AC_Hemi=0;MAF=5.92557e-05;HWE=1;NFAM=1	.
22	43828411	43828471	22	43828874	43828923	274482	1.35386e+06	-	+	DUP	PASS	274482	N	<DUP>	.	.	.	SVTYPE=DUP;POS=43828441;SVLEN=453;END=43828894;STRANDS=-+:8;IMPRECISE;CIPOS=-30,30;CIEND=-20,29;CIPOS95=-1,1;CIEND95=-5,5;SU=8;PE=6;SR=2;ALG=PROD;AF=0.7752;NSAMP=8243;MSQ=163.85;RETAINED;AN=16834;AC=13050;NS=8438;AC_Hom=9638;AC_Het=3445;AC_Hemi=0;MAF=0.224757;HWE=0;NFAM=7238	.
22	43828501	43828767	22	43828670	43828826	176384	1249.67	+	-	BND	LOW	176384_1	N	N[22:43828818[	176384_2	N	]22:43828511]N	SVTYPE=BND;POS=43828511;STRANDS=+-:4;IMPRECISE;CIPOS=-10,256;CIEND=-147,9;CIPOS95=-2,80;CIEND95=-67,2;MATEID=176384_2;EVENT=176384;SU=4;PE=4;SR=0;ALG=PROD;AF=0.002851;NSAMP=48;MSQ=23.99;AN=16834;AC=48;NS=8438;AC_Hom=0;AC_Het=48;AC_Hemi=0;MAF=0.00284428;HWE=1;NFAM=48	SVTYPE=BND;POS=43828818;STRANDS=+-:4;IMPRECISE;CIPOS=-147,9;CIEND=-10,256;CIPOS95=-67,2;CIEND95=-2,80;MATEID=176384_1;EVENT=176384;SECONDARY;SU=4;PE=4;SR=0;ALG=PROD;AF=0.002851;NSAMP=48;MSQ=23.99;AN=16834;AC=48;NS=8438;AC_Hom=0;AC_Het=48;AC_Hemi=0;MAF=0.00284428;HWE=1;NFAM=48
22	43828673	43828692	22	43828894	43828903	274483	915420.0	-	+	DUP	PASS	274483	N	<DUP>	.	.	.	SVTYPE=DUP;POS=43828682;SVLEN=218;END=43828900;STRANDS=-+:60;CIPOS=-9,10;CIEND=-6,3;CIPOS95=0,0;CIEND95=0,0;SU=60;PE=22;SR=38;ALG=PROD;AF=0.5035;NSAMP=7669;MSQ=119.03;AN=16834;AC=8476;NS=8438;AC_Hom=1620;AC_Het=6879;AC_Hemi=0;MAF=0.496385;HWE=0;NFAM=6740	.
22	43839091	43839144	22	43843752	43843810	176385	350.52	+	-	DEL	PASS	176385	N	<DEL>	.	.	.	SVTYPE=DEL;POS=43839116;SVLEN=-4666;END=43843782;STRANDS=+-:18;CIPOS=-25,28;CIEND=-30,28;CIPOS95=0,0;CIEND95=0,0;SU=18;PE=12;SR=6;ALG=PROD;AF=0.0001188;NSAMP=2;MSQ=175.21;AN=16834;AC=2;NS=8438;AC_Hom=0;AC_Het=2;AC_Hemi=0;MAF=0.000118511;HWE=1;NFAM=2	.
22	43850335	43850352	22	43850543	43850561	176386	35.57	+	-	BND	LOW	176386_1	N	N[22:43850554[	176386_2	N	]22:43850344]N	SVTYPE=BND;POS=43850344;STRANDS=+-:4;IMPRECISE;CIPOS=-9,8;CIEND=-10,8;CIPOS95=0,0;CIEND95=-1,0;MATEID=176386_2;EVENT=176386;SU=4;PE=0;SR=4;ALG=PROD;AF=0.0001188;NSAMP=2;MSQ=13.48;AN=16834;AC=2;NS=8438;AC_Hom=0;AC_Het=2;AC_Hemi=0;MAF=0.000118511;HWE=1;NFAM=2	SVTYPE=BND;POS=43850554;STRANDS=+-:4;IMPRECISE;CIPOS=-10,8;CIEND=-9,8;CIPOS95=-1,0;CIEND95=0,0;MATEID=176386_1;EVENT=176386;SECONDARY;SU=4;PE=0;SR=4;ALG=PROD;AF=0.0001188;NSAMP=2;MSQ=13.48;AN=16834;AC=2;NS=8438;AC_Hom=0;AC_Het=2;AC_Hemi=0;MAF=0.000118511;HWE=1;NFAM=2
22	43859232	43859251	22	44495123	44495128	274484	172.48	-	+	DUP	PASS	274484	N	<DUP>	.	.	.	SVTYPE=DUP;POS=43859242;SVLEN=635884;END=44495126;STRANDS=-+:16;CIPOS=-10,9;CIEND=-3,2;CIPOS95=0,0;CIEND95=0,0;SU=16;PE=7;SR=9;ALG=PROD;AF=5.94e-05;NSAMP=1;MSQ=169.46;AN=16834;AC=1;NS=8438;AC_Hom=0;AC_Het=1;AC_Hemi=0;MAF=5.92557e-05;HWE=1;NFAM=1	.
22	43887282	43887299	22	43887665	43887682	176387	66.9	+	-	BND	LOW	176387_1	N	N[22:43887675[	176387_2	N	]22:43887291]N	SVTYPE=BND;POS=43887291;STRANDS=+-:4;CIPOS=-9,8;CIEND=-9,8;CIPOS95=0,0;CIEND95=0,0;MATEID=176387_2;EVENT=176387;SU=4;PE=0;SR=4;ALG=PROD;AF=0.0001188;NSAMP=2;MSQ=32.92;AN=16834;AC=2;NS=8438;AC_Hom=0;AC_Het=2;AC_Hemi=0;MAF=0.000118511;HWE=1;NFAM=2	SVTYPE=BND;POS=43887675;STRANDS=+-:4;CIPOS=-9,8;CIEND=-9,8;CIPOS95=0,0;CIEND95=0,0;MATEID=176387_1;EVENT=176387;SECONDARY;SU=4;PE=0;SR=4;ALG=PROD;AF=0.0001188;NSAMP=2;MSQ=32.92;AN=16834;AC=2;NS=8438;AC_Hom=0;AC_Het=2;AC_Hemi=0;MAF=0.000118511;HWE=1;NFAM=2
22	43887411	43887426	22	43887843	43887861	274485	1231.65	-	+	BND	LOW	274485_1	N	]22:43887851]N	274485_2	N	N[22:43887417[	SVTYPE=BND;POS=43887417;STRANDS=-+:63;CIPOS=-5,10;CIEND=-8,10;CIPOS95=0,0;CIEND95=0,0;MATEID=274485_2;EVENT=274485;SU=63;PE=52;SR=11;ALG=PROD;AF=0.002436;NSAMP=40;MSQ=26.44;AN=16834;AC=41;NS=8438;AC_Hom=2;AC_Het=41;AC_Hemi=0;MAF=0.002548;HWE=0.0522297;NFAM=40	SVTYPE=BND;POS=43887851;STRANDS=-+:63;CIPOS=-8,10;CIEND=-5,10;CIPOS95=0,0;CIEND95=0,0;MATEID=274485_1;EVENT=274485;SECONDARY;SU=63;PE=52;SR=11;ALG=PROD;AF=0.002436;NSAMP=40;MSQ=26.44;AN=16834;AC=41;NS=8438;AC_Hom=2;AC_Het=41;AC_Hemi=0;MAF=0.002548;HWE=0.0522297;NFAM=40
22	43890581	43890633	22	43891162	43891212	176389	709.74	+	-	DEL	PASS	176389	N	<DEL>	.	.	.	SVTYPE=DEL;POS=43890604;SVLEN=-579;END=43891183;STRANDS=+-:11;IMPRECISE;CIPOS=-23,29;CIEND=-21,29;CIPOS95=-7,7;CIEND95=-1,1;SU=11;PE=9;SR=2;ALG=PROD;AF=0.000297;NSAMP=5;MSQ=141.54;RETAINED;AN=16834;AC=5;NS=8438;AC_Hom=0;AC_Het=5;AC_Hemi=0;MAF=0.000296279;HWE=1;NFAM=5	.
22	43890632	43891120	22	43891600	43892039	274489	151336.0	-	+	BND	LOW	274489_1	N	]22:43891630]N	274489_2	N	N[22:43891091[	SVTYPE=BND;POS=43891091;STRANDS=-+:4;IMPRECISE;CIPOS=-458,30;CIEND=-30,409;CIPOS95=-173,30;CIEND95=-30,124;MATEID=274489_2;EVENT=274489;SU=4;PE=4;SR=0;ALG=PROD;AF=0.2861;NSAMP=4651;MSQ=32.12;AN=16834;AC=4817;NS=8438;AC_Hom=332;AC_Het=4496;AC_Hemi=0;MAF=0.286087;HWE=0;NFAM=4205	SVTYPE=BND;POS=43891630;STRANDS=-+:4;IMPRECISE;CIPOS=-30,409;CIEND=-458,30;CIPOS95=-30,124;CIEND95=-173,30;MATEID=274489_1;EVENT=274489;SECONDARY;SU=4;PE=4;SR=0;ALG=PROD;AF=0.2861;NSAMP=4651;MSQ=32.12;AN=16834;AC=4817;NS=8438;AC_Hom=332;AC_Het=4496;AC_Hemi=0;MAF=0.286087;HWE=0;NFAM=4205
22	43890963	43891048	22	43891108	43891193	176390	840.37	+	-	DEL	PASS	176390	N	<DEL>	.	.	.	SVTYPE=DEL;POS=43891006;SVLEN=-145;END=43891151;STRANDS=+-:39;CIPOS=-43,42;CIEND=-43,42;CIPOS95=0,0;CIEND95=0,0;SU=39;PE=2;SR=37;ALG=PROD;AF=0.0001782;NSAMP=3;MSQ=279.66;AN=16834;AC=3;NS=8438;AC_Hom=0;AC_Het=3;AC_Hemi=0;MAF=0.000177767;HWE=1;NFAM=1	.
22	43891228	43891328	22	43892011	43892111	274490	175652.0	-	+	BND	LOW	274490_1	N	]22:43892061]N	274490_2	N	N[22:43891279[	SVTYPE=BND;POS=43891279;STRANDS=-+:5;IMPRECISE;CIPOS=-50,50;CIEND=-50,50;CIPOS95=-3,3;CIEND95=-3,3;MATEID=274490_2;EVENT=274490;SU=5;PE=4;SR=1;ALG=PROD;AF=0.2784;NSAMP=4522;MSQ=38.44;AN=16834;AC=4686;NS=8438;AC_Hom=332;AC_Het=4369;AC_Hemi=0;MAF=0.278561;HWE=0;NFAM=4096	SVTYPE=BND;POS=43892061;STRANDS=-+:5;IMPRECISE;CIPOS=-50,50;CIEND=-50,50;CIPOS95=-3,3;CIEND95=-3,3;MATEID=274490_1;EVENT=274490;SECONDARY;SU=5;PE=4;SR=1;ALG=PROD;AF=0.2784;NSAMP=4522;MSQ=38.44;AN=16834;AC=4686;NS=8438;AC_Hom=332;AC_Het=4369;AC_Hemi=0;MAF=0.278561;HWE=0;NFAM=4096
22	43891279	43891279	22	43891562	43891562	274486	89661.0	-	+	BND	LOW	274486_1	N	]22:43891562]N	274486_2	N	N[22:43891280[	SVTYPE=BND;POS=43891280;STRANDS=-+:2037;CIPOS=0,0;CIEND=0,0;CIPOS95=0,0;CIEND95=0,0;MATEID=274486_2;EVENT=274486;SU=2037;PE=364;SR=1673;ALG=PROD;AF=0.1522;NSAMP=2530;MSQ=34.85;AN=16834;AC=2562;NS=8438;AC_Hom=64;AC_Het=2501;AC_Hemi=0;MAF=0.151991;HWE=0;NFAM=2401	SVTYPE=BND;POS=43891562;STRANDS=-+:2037;CIPOS=0,0;CIEND=0,0;CIPOS95=0,0;CIEND95=0,0;MATEID=274486_1;EVENT=274486;SECONDARY;SU=2037;PE=364;SR=1673;ALG=PROD;AF=0.1522;NSAMP=2530;MSQ=34.85;AN=16834;AC=2562;NS=8438;AC_Hom=64;AC_Het=2501;AC_Hemi=0;MAF=0.151991;HWE=0;NFAM=2401
22	43891350	43891795	22	43892327	43892837	274488	429442.0	-	+	BND	LOW	274488_1	N	]22:43892377]N	274488_2	N	N[22:43891535[	SVTYPE=BND;POS=43891535;STRANDS=-+:21;IMPRECISE;CIPOS=-184,261;CIEND=-50,460;CIPOS95=-184,223;CIEND95=-50,201;MATEID=274488_2;EVENT=274488;SU=21;PE=21;SR=0;ALG=SUM;AF=0.5806;NSAMP=7491;MSQ=57.09;RETAINED;AN=16834;AC=9773;NS=8438;AC_Hom=4580;AC_Het=5220;AC_Hemi=0;MAF=0.419294;HWE=0;NFAM=6570	SVTYPE=BND;POS=43892377;STRANDS=-+:21;IMPRECISE;CIPOS=-50,460;CIEND=-184,261;CIPOS95=-50,201;CIEND95=-184,223;MATEID=274488_1;EVENT=274488;SECONDARY;SU=21;PE=21;SR=0;ALG=SUM;AF=0.5806;NSAMP=7491;MSQ=57.09;RETAINED;AN=16834;AC=9773;NS=8438;AC_Hom=4580;AC_Het=5220;AC_Hemi=0;MAF=0.419294;HWE=0;NFAM=6570
22	43891479	43891824	22	43891807	43892018	176391	37351.4	+	-	BND	LOW	176391_1	N	N[22:43891988[	176391_2	N	]22:43891529]N	SVTYPE=BND;POS=43891529;STRANDS=+-:33;IMPRECISE;CIPOS=-50,295;CIEND=-180,31;CIPOS95=-17,17;CIEND95=-29,29;MATEID=176391_2;EVENT=176391;SU=33;PE=33;SR=0;ALG=PROD;AF=0.06635;NSAMP=1117;MSQ=32.71;AN=16834;AC=1117;NS=8438;AC_Hom=0;AC_Het=1122;AC_Hemi=0;MAF=0.066485;HWE=6.65535e-18;NFAM=1086	SVTYPE=BND;POS=43891988;STRANDS=+-:33;IMPRECISE;CIPOS=-180,31;CIEND=-50,295;CIPOS95=-29,29;CIEND95=-17,17;MATEID=176391_1;EVENT=176391;SECONDARY;SU=33;PE=33;SR=0;ALG=PROD;AF=0.06635;NSAMP=1117;MSQ=32.71;AN=16834;AC=1117;NS=8438;AC_Hom=0;AC_Het=1122;AC_Hemi=0;MAF=0.066485;HWE=6.65535e-18;NFAM=1086
22	43891902	43892529	22	43892371	43892768	176393	853755.0	+	-	BND	LOW	176393_1	N	N[22:43892656[	176393_2	N	]22:43892290]N	SVTYPE=BND;POS=43892290;STRANDS=+-:144;IMPRECISE;CIPOS=-388,239;CIEND=-284,113;CIPOS95=-248,239;CIEND95=-106,106;MATEID=176393_2;EVENT=176393;SU=144;PE=144;SR=0;ALG=SUM;AF=0.4245;NSAMP=7144;MSQ=119.14;RETAINED;AN=16832;AC=7146;NS=8437;AC_Hom=4;AC_Het=7160;AC_Hemi=0;MAF=0.424558;HWE=0;NFAM=6358	SVTYPE=BND;POS=43892656;STRANDS=+-:144;IMPRECISE;CIPOS=-284,113;CIEND=-388,239;CIPOS95=-106,106;CIEND95=-248,239;MATEID=176393_1;EVENT=176393;SECONDARY;SU=144;PE=144;SR=0;ALG=SUM;AF=0.4245;NSAMP=7144;MSQ=119.14;RETAINED;AN=16832;AC=7146;NS=8437;AC_Hom=4;AC_Het=7160;AC_Hemi=0;MAF=0.424558;HWE=0;NFAM=6358
22	43894339	43894343	22	43894385	43894396	176399	5820.48	+	-	BND	LOW	176399_1	N	N[22:43894392[	176399_2	N	]22:43894341]N	SVTYPE=BND;POS=43894341;STRANDS=+-:211;CIPOS=-2,2;CIEND=-6,5;CIPOS95=0,0;CIEND95=0,0;MATEID=176399_2;EVENT=176399;SU=211;PE=0;SR=211;ALG=PROD;AF=0.002079;NSAMP=35;MSQ=166.21;AN=16834;AC=35;NS=8438;AC_Hom=0;AC_Het=35;AC_Hemi=0;MAF=0.00207395;HWE=1;NFAM=33	SVTYPE=BND;POS=43894392;STRANDS=+-:211;CIPOS=-6,5;CIEND=-2,2;CIPOS95=0,0;CIEND95=0,0;MATEID=176399_1;EVENT=176399;SECONDARY;SU=211;PE=0;SR=211;ALG=PROD;AF=0.002079;NSAMP=35;MSQ=166.21;AN=16834;AC=35;NS=8438;AC_Hom=0;AC_Het=35;AC_Hemi=0;MAF=0.00207395;HWE=1;NFAM=33
22	43895044	43895061	22	43896120	43896136	176402	4445.54	+	-	BND	LOW	176402_1	N	N[22:43896130[	176402_2	N	]22:43895052]N	SVTYPE=BND;POS=43895052;STRANDS=+-:91;CIPOS=-8,9;CIEND=-9,7;CIPOS95=0,0;CIEND95=0,0;MATEID=176402_2;EVENT=176402;SU=91;PE=62;SR=29;ALG=PROD;AF=0.00202;NSAMP=34;MSQ=130.45;AN=16834;AC=34;NS=8438;AC_Hom=0;AC_Het=34;AC_Hemi=0;MAF=0.0020147;HWE=1;NFAM=34	SVTYPE=BND;POS=43896130;STRANDS=+-:91;CIPOS=-9,7;CIEND=-8,9;CIPOS95=0,0;CIEND95=0,0;MATEID=176402_1;EVENT=176402;SECONDARY;SU=91;PE=62;SR=29;ALG=PROD;AF=0.00202;NSAMP=34;MSQ=130.45;AN=16834;AC=34;NS=8438;AC_Hom=0;AC_Het=34;AC_Hemi=0;MAF=0.0020147;HWE=1;NFAM=34
22	43895069	43895088	22	43895336	43895356	176400	24829.4	+	-	BND	LOW	176400_1	N	N[22:43895347[	176400_2	N	]22:43895078]N	SVTYPE=BND;POS=43895078;STRANDS=+-:5;IMPRECISE;CIPOS=-9,10;CIEND=-10,10;CIPOS95=0,1;CIEND95=0,0;MATEID=176400_2;EVENT=176400;SU=5;PE=0;SR=5;ALG=PROD;AF=0.03594;NSAMP=605;MSQ=40.08;AN=16834;AC=605;NS=8438;AC_Hom=0;AC_Het=607;AC_Hemi=0;MAF=0.0359682;HWE=2.37621e-05;NFAM=580	SVTYPE=BND;POS=43895347;STRANDS=+-:5;IMPRECISE;CIPOS=-10,10;CIEND=-9,10;CIPOS95=0,0;CIEND95=0,1;MATEID=176400_1;EVENT=176400;SECONDARY;SU=5;PE=0;SR=5;ALG=PROD;AF=0.03594;NSAMP=605;MSQ=40.08;AN=16834;AC=605;NS=8438;AC_Hom=0;AC_Het=607;AC_Hemi=0;MAF=0.0359682;HWE=2.37621e-05;NFAM=580
22	43895098	43895169	22	43896298	43896390	274493	53383.2	-	+	BND	LOW	274493_1	N	]22:43896348]N	274493_2	N	N[22:43895120[	SVTYPE=BND;POS=43895120;STRANDS=-+:24;IMPRECISE;CIPOS=-21,50;CIEND=-50,42;CIPOS95=-1,1;CIEND95=-2,2;MATEID=274493_2;EVENT=274493;SU=24;PE=23;SR=1;ALG=PROD;AF=0.1329;NSAMP=2226;MSQ=23.28;RETAINED;AN=16834;AC=2237;NS=8438;AC_Hom=24;AC_Het=2219;AC_Hemi=0;MAF=0.132911;HWE=0;NFAM=2005	SVTYPE=BND;POS=43896348;STRANDS=-+:24;IMPRECISE;CIPOS=-50,42;CIEND=-21,50;CIPOS95=-2,2;CIEND95=-1,1;MATEID=274493_1;EVENT=274493;SECONDARY;SU=24;PE=23;SR=1;ALG=PROD;AF=0.1329;NSAMP=2226;MSQ=23.28;RETAINED;AN=16834;AC=2237;NS=8438;AC_Hom=24;AC_Het=2219;AC_Hemi=0;MAF=0.132911;HWE=0;NFAM=2005
22	43895189	43895248	22	43896277	43896331	176406	370.67	+	-	BND	LOW	176406_1	N	N[22:43896305[	176406_2	N	]22:43895218]N	SVTYPE=BND;POS=43895218;STRANDS=+-:14;IMPRECISE;CIPOS=-29,30;CIEND=-27,27;CIPOS95=-1,1;CIEND95=-1,1;MATEID=176406_2;EVENT=176406;SU=14;PE=11;SR=3;ALG=PROD;AF=0.0001782;NSAMP=3;MSQ=119.71;AN=16834;AC=3;NS=8438;AC_Hom=0;AC_Het=3;AC_Hemi=0;MAF=0.000177767;HWE=1;NFAM=3	SVTYPE=BND;POS=43896305;STRANDS=+-:14;IMPRECISE;CIPOS=-27,27;CIEND=-29,30;CIPOS95=-1,1;CIEND95=-1,1;MATEID=176406_1;EVENT=176406;SECONDARY;SU=14;PE=11;SR=3;ALG=PROD;AF=0.0001782;NSAMP=3;MSQ=119.71;AN=16834;AC=3;NS=8438;AC_Hom=0;AC_Het=3;AC_Hemi=0;MAF=0.000177767;HWE=1;NFAM=3
22	43895251	43895899	22	43895480	43896102	176404	239763.0	+	-	BND	LOW	176404_1	N	N[22:43896011[	176404_2	N	]22:43895622]N	SVTYPE=BND;POS=43895622;STRANDS=+-:49;IMPRECISE;CIPOS=-371,277;CIEND=-530,92;CIPOS95=-296,277;CIEND95=-290,92;MATEID=176404_2;EVENT=176404;SU=49;PE=49;SR=0;ALG=SUM;AF=0.2257;NSAMP=3791;MSQ=62.89;RETAINED;AN=16830;AC=3799;NS=8436;AC_Hom=16;AC_Het=3791;AC_Hemi=0;MAF=0.22564;HWE=0;NFAM=3561	SVTYPE=BND;POS=43896011;STRANDS=+-:49;IMPRECISE;CIPOS=-530,92;CIEND=-371,277;CIPOS95=-290,92;CIEND95=-296,277;MATEID=176404_1;EVENT=176404;SECONDARY;SU=49;PE=49;SR=0;ALG=SUM;AF=0.2257;NSAMP=3791;MSQ=62.89;RETAINED;AN=16830;AC=3799;NS=8436;AC_Hom=16;AC_Het=3791;AC_Hemi=0;MAF=0.22564;HWE=0;NFAM=3561
22	43895406	43896078	22	43896140	43896952	274491	673732.0	-	+	DUP	PASS	274491	N	<DUP>	.	.	.	SVTYPE=DUP;POS=43895596;SVLEN=743;END=43896339;STRANDS=-+:508;IMPRECISE;CIPOS=-190,482;CIEND=-199,613;CIPOS95=-190,389;CIEND95=-120,120;SU=508;PE=499;SR=9;ALG=SUM;AF=0.6289;NSAMP=7706;MSQ=87.14;RETAINED;AN=16832;AC=10586;NS=8437;AC_Hom=5772;AC_Het=4841;AC_Hemi=0;MAF=0.371044;HWE=0;NFAM=6750	.
22	43900361	43900416	22	43900718	43900770	176412	106.78	+	-	BND	LOW	176412_1	N	N[22:43900742[	176412_2	N	]22:43900387]N	SVTYPE=BND;POS=43900387;STRANDS=+-:8;IMPRECISE;CIPOS=-26,29;CIEND=-23,29;CIPOS95=-4,4;CIEND95=-7,7;MATEID=176412_2;EVENT=176412;SU=8;PE=0;SR=8;ALG=PROD;AF=0.0004752;NSAMP=8;MSQ=10.22;AN=16834;AC=8;NS=8438;AC_Hom=0;AC_Het=8;AC_Hemi=0;MAF=0.000474046;HWE=1;NFAM=8	SVTYPE=BND;POS=43900742;STRANDS=+-:8;IMPRECISE;CIPOS=-23,29;CIEND=-26,29;CIPOS95=-7,7;CIEND95=-4,4;MATEID=176412_1;EVENT=176412;SECONDARY;SU=8;PE=0;SR=8;ALG=PROD;AF=0.0004752;NSAMP=8;MSQ=10.22;AN=16834;AC=8;NS=8438;AC_Hom=0;AC_Het=8;AC_Hemi=0;MAF=0.000474046;HWE=1;NFAM=8
22	43900469	43900489	22	43900563	43900583	176413	137.99	+	-	BND	LOW	176413_1	N	N[22:43900574[	176413_2	N	]22:43900479]N	SVTYPE=BND;POS=43900479;STRANDS=+-:5;CIPOS=-10,10;CIEND=-10,10;CIPOS95=0,0;CIEND95=0,0;MATEID=176413_2;EVENT=176413;SU=5;PE=0;SR=5;ALG=PROD;AF=5.94e-05;NSAMP=1;MSQ=137.83;RETAINED;AN=16834;AC=1;NS=8438;AC_Hom=0;AC_Het=1;AC_Hemi=0;MAF=5.92557e-05;HWE=1;NFAM=1	SVTYPE=BND;POS=43900574;STRANDS=+-:5;CIPOS=-10,10;CIEND=-10,10;CIPOS95=0,0;CIEND95=0,0;MATEID=176413_1;EVENT=176413;SECONDARY;SU=5;PE=0;SR=5;ALG=PROD;AF=5.94e-05;NSAMP=1;MSQ=137.83;RETAINED;AN=16834;AC=1;NS=8438;AC_Hom=0;AC_Het=1;AC_Hemi=0;MAF=5.92557e-05;HWE=1;NFAM=1
22	43904193	43904250	22	43904529	43904586	176414	1633.52	+	-	BND	LOW	176414_1	N	N[22:43904559[	176414_2	N	]22:43904222]N	SVTYPE=BND;POS=43904222;STRANDS=+-:8;CIPOS=-29,28;CIEND=-29,28;CIPOS95=0,0;CIEND95=0,0;MATEID=176414_2;EVENT=176414;SU=8;PE=0;SR=8;ALG=PROD;AF=0.004871;NSAMP=82;MSQ=17.92;RETAINED;AN=16834;AC=82;NS=8438;AC_Hom=0;AC_Het=82;AC_Hemi=0;MAF=0.00485897;HWE=1;NFAM=82	SVTYPE=BND;POS=43904559;STRANDS=+-:8;CIPOS=-29,28;CIEND=-29,28;CIPOS95=0,0;CIEND95=0,0;MATEID=176414_1;EVENT=176414;SECONDARY;SU=8;PE=0;SR=8;ALG=PROD;AF=0.004871;NSAMP=82;MSQ=17.92;RETAINED;AN=16834;AC=82;NS=8438;AC_Hom=0;AC_Het=82;AC_Hemi=0;MAF=0.00485897;HWE=1;NFAM=82
22	43904616	43904632	22	43904960	43904977	176416	200.71	+	-	BND	LOW	176416_1	N	N[22:43904970[	176416_2	N	]22:43904623]N	SVTYPE=BND;POS=43904623;STRANDS=+-:4;IMPRECISE;CIPOS=-7,9;CIEND=-9,8;CIPOS95=0,3;CIEND95=0,0;MATEID=176416_2;EVENT=176416;SU=4;PE=0;SR=4;ALG=PROD;AF=0.0005346;NSAMP=9;MSQ=18.96;AN=16834;AC=9;NS=8438;AC_Hom=0;AC_Het=9;AC_Hemi=0;MAF=0.000533302;HWE=1;NFAM=9	SVTYPE=BND;POS=43904970;STRANDS=+-:4;IMPRECISE;CIPOS=-9,8;CIEND=-7,9;CIPOS95=0,0;CIEND95=0,3;MATEID=176416_1;EVENT=176416;SECONDARY;SU=4;PE=0;SR=4;ALG=PROD;AF=0.0005346;NSAMP=9;MSQ=18.96;AN=16834;AC=9;NS=8438;AC_Hom=0;AC_Het=9;AC_Hemi=0;MAF=0.000533302;HWE=1;NFAM=9
22	43905008	43905095	22	43905274	43905362	176417	454.65	+	-	BND	LOW	176417_1	N	N[22:43905317[	176417_2	N	]22:43905055]N	SVTYPE=BND;POS=43905055;STRANDS=+-:17;CIPOS=-47,40;CIEND=-42,46;CIPOS95=0,0;CIEND95=0,0;MATEID=176417_2;EVENT=176417;SU=17;PE=0;SR=17;ALG=PROD;AF=0.001604;NSAMP=27;MSQ=14.27;AN=16834;AC=27;NS=8438;AC_Hom=0;AC_Het=28;AC_Hemi=0;MAF=0.00165916;HWE=1;NFAM=27	SVTYPE=BND;POS=43905317;STRANDS=+-:17;CIPOS=-42,46;CIEND=-47,40;CIPOS95=0,0;CIEND95=0,0;MATEID=176417_1;EVENT=176417;SECONDARY;SU=17;PE=0;SR=17;ALG=PROD;AF=0.001604;NSAMP=27;MSQ=14.27;AN=16834;AC=27;NS=8438;AC_Hom=0;AC_Het=28;AC_Hemi=0;MAF=0.00165916;HWE=1;NFAM=27
22	43910983	43910983	22	43911102	43911102	176418	148876.0	+	-	DEL	PASS	176418	N	<DEL>	.	.	.	SVTYPE=DEL;POS=43910983;SVLEN=-119;END=43911102;STRANDS=+-:5357;CIPOS=0,0;CIEND=0,0;CIPOS95=0,0;CIEND95=0,0;SU=5357;PE=28;SR=5329;ALG=PROD;AF=0.04117;NSAMP=679;MSQ=219.25;AN=16834;AC=693;NS=8438;AC_Hom=28;AC_Het=665;AC_Hemi=0;MAF=0.0410642;HWE=1;NFAM=619	.
22	43930675	43930678	22	43934198	43934218	176419	533.53	+	-	DEL	PASS	176419	N	<DEL>	.	.	.	SVTYPE=DEL;POS=43930677;SVLEN=-3531;END=43934208;STRANDS=+-:22;CIPOS=-2,1;CIEND=-10,10;CIPOS95=0,0;CIEND95=0,0;SU=22;PE=7;SR=15;ALG=PROD;AF=5.94e-05;NSAMP=1;MSQ=533.53;AN=16834;AC=1;NS=8438;AC_Hom=0;AC_Het=1;AC_Hemi=0;MAF=5.92557e-05;HWE=1;NFAM=1	.
22	43941666	43941716	22	43947697	43947753	176420	4984.27	+	-	DEL	PASS	176420	N	<DEL>	.	.	.	SVTYPE=DEL;POS=43941690;SVLEN=-6037;END=43947727;STRANDS=+-:161;CIPOS=-24,26;CIEND=-30,26;CIPOS95=0,0;CIEND95=0,0;SU=161;PE=117;SR=44;ALG=PROD;AF=0.0005346;NSAMP=9;MSQ=525.18;AN=16834;AC=9;NS=8438;AC_Hom=0;AC_Het=10;AC_Hemi=0;MAF=0.000592557;HWE=1;NFAM=9	.
22	43943584	43943641	22	43943902	43943959	176421	30.56	+	-	BND	LOW	176421_1	N	N[22:43943932[	176421_2	N	]22:43943613]N	SVTYPE=BND;POS=43943613;STRANDS=+-:8;CIPOS=-29,28;CIEND=-29,28;CIPOS95=0,0;CIEND95=0,0;MATEID=176421_2;EVENT=176421;SU=8;PE=0;SR=8;ALG=PROD;AF=0.0001188;NSAMP=2;MSQ=15.06;AN=16834;AC=2;NS=8438;AC_Hom=0;AC_Het=2;AC_Hemi=0;MAF=0.000118511;HWE=1;NFAM=2	SVTYPE=BND;POS=43943932;STRANDS=+-:8;CIPOS=-29,28;CIEND=-29,28;CIPOS95=0,0;CIEND95=0,0;MATEID=176421_1;EVENT=176421;SECONDARY;SU=8;PE=0;SR=8;ALG=PROD;AF=0.0001188;NSAMP=2;MSQ=15.06;AN=16834;AC=2;NS=8438;AC_Hom=0;AC_Het=2;AC_Hemi=0;MAF=0.000118511;HWE=1;NFAM=2
22	43958399	43958416	22	43958722	43958739	176422	3726.89	+	-	BND	LOW	176422_1	N	N[22:43958732[	176422_2	N	]22:43958408]N	SVTYPE=BND;POS=43958408;STRANDS=+-:4;CIPOS=-9,8;CIEND=-9,8;CIPOS95=0,0;CIEND95=0,0;MATEID=176422_2;EVENT=176422;SU=4;PE=0;SR=4;ALG=PROD;AF=0.008019;NSAMP=135;MSQ=26.73;AN=16834;AC=135;NS=8438;AC_Hom=0;AC_Het=135;AC_Hemi=0;MAF=0.00799953;HWE=1;NFAM=134	SVTYPE=BND;POS=43958732;STRANDS=+-:4;CIPOS=-9,8;CIEND=-9,8;CIPOS95=0,0;CIEND95=0,0;MATEID=176422_1;EVENT=176422;SECONDARY;SU=4;PE=0;SR=4;ALG=PROD;AF=0.008019;NSAMP=135;MSQ=26.73;AN=16834;AC=135;NS=8438;AC_Hom=0;AC_Het=135;AC_Hemi=0;MAF=0.00799953;HWE=1;NFAM=134
22	43958970	43958981	22	43959307	43959317	176423	4064.27	+	-	BND	PASS	176423_1	N	N[22:43959314[	176423_2	N	]22:43958976]N	SVTYPE=BND;POS=43958976;STRANDS=+-:86;CIPOS=-6,5;CIEND=-6,4;CIPOS95=0,0;CIEND95=0,0;MATEID=176423_2;EVENT=176423;SU=86;PE=21;SR=65;ALG=PROD;AF=0.0006534;NSAMP=11;MSQ=369.45;AN=16834;AC=11;NS=8438;AC_Hom=0;AC_Het=11;AC_Hemi=0;MAF=0.000651813;HWE=1;NFAM=11	SVTYPE=BND;POS=43959314;STRANDS=+-:86;CIPOS=-6,4;CIEND=-6,5;CIPOS95=0,0;CIEND95=0,0;MATEID=176423_1;EVENT=176423;SECONDARY;SU=86;PE=21;SR=65;ALG=PROD;AF=0.0006534;NSAMP=11;MSQ=369.45;AN=16834;AC=11;NS=8438;AC_Hom=0;AC_Het=11;AC_Hemi=0;MAF=0.000651813;HWE=1;NFAM=11
22	43962599	43962776	22	43963696	43963824	176424	2683.31	+	-	DEL	PASS	176424	N	<DEL>	.	.	.	SVTYPE=DEL;POS=43962633;SVLEN=-1144;END=43963777;STRANDS=+-:121;IMPRECISE;CIPOS=-34,143;CIEND=-81,47;CIPOS95=-6,6;CIEND95=-5,5;SU=121;PE=121;SR=0;ALG=PROD;AF=0.0006534;NSAMP=10;MSQ=268.33;AN=16834;AC=11;NS=8438;AC_Hom=2;AC_Het=9;AC_Hemi=0;MAF=0.000651813;HWE=0.00325578;NFAM=10	.
22	43974856	43975077	22	43975322	43975475	176425	7771.1	+	-	BND	LOW	176425_1	N	N[22:43975465[	176425_2	N	]22:43974876]N	SVTYPE=BND;POS=43974876;STRANDS=+-:428;IMPRECISE;CIPOS=-20,201;CIEND=-142,11;CIPOS95=-4,4;CIEND95=-3,3;MATEID=176425_2;EVENT=176425;SU=428;PE=428;SR=0;ALG=PROD;AF=0.00398;NSAMP=67;MSQ=115.92;AN=16834;AC=67;NS=8438;AC_Hom=0;AC_Het=67;AC_Hemi=0;MAF=0.00397014;HWE=1;NFAM=67	SVTYPE=BND;POS=43975465;STRANDS=+-:428;IMPRECISE;CIPOS=-142,11;CIEND=-20,201;CIPOS95=-3,3;CIEND95=-4,4;MATEID=176425_1;EVENT=176425;SECONDARY;SU=428;PE=428;SR=0;ALG=PROD;AF=0.00398;NSAMP=67;MSQ=115.92;AN=16834;AC=67;NS=8438;AC_Hom=0;AC_Het=67;AC_Hemi=0;MAF=0.00397014;HWE=1;NFAM=67
22	43985066	43985212	22	43985340	43985413	176427	6173.04	+	-	BND	PASS	176427_1	N	N[22:43985396[	176427_2	N	]22:43985077]N	SVTYPE=BND;POS=43985077;STRANDS=+-:146;IMPRECISE;CIPOS=-11,135;CIEND=-55,18;CIPOS95=-6,6;CIEND95=-4,4;MATEID=176427_2;EVENT=176427;SU=146;PE=146;SR=0;ALG=PROD;AF=0.00101;NSAMP=15;MSQ=410.99;AN=16834;AC=17;NS=8438;AC_Hom=4;AC_Het=13;AC_Hemi=0;MAF=0.00100735;HWE=2.4999e-05;NFAM=15	SVTYPE=BND;POS=43985396;STRANDS=+-:146;IMPRECISE;CIPOS=-55,18;CIEND=-11,135;CIPOS95=-4,4;CIEND95=-6,6;MATEID=176427_1;EVENT=176427;SECONDARY;SU=146;PE=146;SR=0;ALG=PROD;AF=0.00101;NSAMP=15;MSQ=410.99;AN=16834;AC=17;NS=8438;AC_Hom=4;AC_Het=13;AC_Hemi=0;MAF=0.00100735;HWE=2.4999e-05;NFAM=15
22	43985160	43985160	22	43985209	43985209	176426	666870.0	+	-	BND	LOW	176426_1	N	N[22:43985210[	176426_2	N	]22:43985160]N	SVTYPE=BND;POS=43985160;STRANDS=+-:15003;CIPOS=0,0;CIEND=0,0;CIPOS95=0,0;CIEND95=0,0;MATEID=176426_2;EVENT=176426;SU=15003;PE=74;SR=14929;ALG=PROD;AF=0.2447;NSAMP=3327;MSQ=199.4;AN=16830;AC=4119;NS=8436;AC_Hom=1596;AC_Het=2542;AC_Hemi=0;MAF=0.245258;HWE=0;NFAM=2918	SVTYPE=BND;POS=43985210;STRANDS=+-:15003;CIPOS=0,0;CIEND=0,0;CIPOS95=0,0;CIEND95=0,0;MATEID=176426_1;EVENT=176426;SECONDARY;SU=15003;PE=74;SR=14929;ALG=PROD;AF=0.2447;NSAMP=3327;MSQ=199.4;AN=16830;AC=4119;NS=8436;AC_Hom=1596;AC_Het=2542;AC_Hemi=0;MAF=0.245258;HWE=0;NFAM=2918
22	44013820	44014073	X	4079296	4079784	38018	2314.7	-	-	BND	LOW	38018_1	N	[X:4079775[N	38018_2	N	[22:44014064[N	SVTYPE=BND;POS=44014064;STRANDS=--:4;IMPRECISE;CIPOS=-243,10;CIEND=-478,10;CIPOS95=-110,2;CIEND95=-182,1;MATEID=38018_2;EVENT=38018;SU=4;PE=4;SR=0;ALG=PROD;AF=0.005584;NSAMP=94;MSQ=22.87;AN=16834;AC=94;NS=8438;AC_Hom=0;AC_Het=96;AC_Hemi=0;MAF=0.00568855;HWE=1;NFAM=90	SVTYPE=BND;POS=4079775;STRANDS=--:4;IMPRECISE;CIPOS=-478,10;CIEND=-243,10;CIPOS95=-182,1;CIEND95=-110,2;MATEID=38018_1;EVENT=38018;SECONDARY;SU=4;PE=4;SR=0;ALG=PROD;AF=0.005584;NSAMP=94;MSQ=22.87;AN=16834;AC=94;NS=8438;AC_Hom=0;AC_Het=96;AC_Hemi=0;MAF=0.00568855;HWE=1;NFAM=90
22	44026734	44026734	22	44027845	44027845	176428	54718.7	+	-	DEL	PASS	176428	N	<DEL>	.	.	.	SVTYPE=DEL;POS=44026734;SVLEN=-1111;END=44027845;STRANDS=+-:2343;CIPOS=0,0;CIEND=0,0;CIPOS95=0,0;CIEND95=0,0;SU=2343;PE=1394;SR=949;ALG=PROD;AF=0.00796;NSAMP=132;MSQ=411.43;AN=16834;AC=134;NS=8438;AC_Hom=4;AC_Het=131;AC_Hemi=0;MAF=0.00799953;HWE=0.100129;NFAM=129	.
22	44034664	44034675	22	44034933	44034944	176429	25.96	+	-	MEI	PASS	176429	N	<DEL:ME:SINE|Alu|AluSp>	.	.	.	SVTYPE=MEI;POS=44034670;SVLEN=-269;END=44034939;STRANDS=+-:6;CIPOS=-6,5;CIEND=-6,5;CIPOS95=0,0;CIEND95=0,0;SU=6;PE=0;SR=6;ALG=PROD;AF=0.0001188;NSAMP=2;MSQ=8.37;AN=16834;AC=2;NS=8438;AC_Hom=0;AC_Het=2;AC_Hemi=0;MAF=0.000118511;HWE=1;NFAM=2	.
22	44071509	44071514	22	44073760	44073764	176430	8140.28	+	-	BND	PASS	176430_1	N	N[22:44073764[	176430_2	N	]22:44071512]N	SVTYPE=BND;POS=44071512;STRANDS=+-:364;CIPOS=-3,2;CIEND=-3,1;CIPOS95=0,0;CIEND95=0,0;MATEID=176430_2;EVENT=176430;SU=364;PE=208;SR=156;ALG=PROD;AF=0.001426;NSAMP=24;MSQ=339.18;AN=16834;AC=24;NS=8438;AC_Hom=0;AC_Het=24;AC_Hemi=0;MAF=0.00142214;HWE=1;NFAM=22	SVTYPE=BND;POS=44073764;STRANDS=+-:364;CIPOS=-3,1;CIEND=-3,2;CIPOS95=0,0;CIEND95=0,0;MATEID=176430_1;EVENT=176430;SECONDARY;SU=364;PE=208;SR=156;ALG=PROD;AF=0.001426;NSAMP=24;MSQ=339.18;AN=16834;AC=24;NS=8438;AC_Hom=0;AC_Het=24;AC_Hemi=0;MAF=0.00142214;HWE=1;NFAM=22
22	44073010	44073228	22	44073121	44073284	176431	126.53	+	-	BND	LOW	176431_1	N	N[22:44073275[	176431_2	N	]22:44073020]N	SVTYPE=BND;POS=44073020;STRANDS=+-:4;IMPRECISE;CIPOS=-10,208;CIEND=-153,10;CIPOS95=-2,73;CIEND95=-56,3;MATEID=176431_2;EVENT=176431;SU=4;PE=4;SR=0;ALG=PROD;AF=0.0003564;NSAMP=6;MSQ=13.37;AN=16834;AC=6;NS=8438;AC_Hom=0;AC_Het=7;AC_Hemi=0;MAF=0.00041479;HWE=1;NFAM=6	SVTYPE=BND;POS=44073275;STRANDS=+-:4;IMPRECISE;CIPOS=-153,10;CIEND=-10,208;CIPOS95=-56,3;CIEND95=-2,73;MATEID=176431_1;EVENT=176431;SECONDARY;SU=4;PE=4;SR=0;ALG=PROD;AF=0.0003564;NSAMP=6;MSQ=13.37;AN=16834;AC=6;NS=8438;AC_Hom=0;AC_Het=7;AC_Hemi=0;MAF=0.00041479;HWE=1;NFAM=6
22	44082745	44082756	22	44082821	44082832	176432	1558.72	+	-	BND	LOW	176432_1	N	N[22:44082828[	176432_2	N	]22:44082751]N	SVTYPE=BND;POS=44082751;STRANDS=+-:55;CIPOS=-6,5;CIEND=-6,5;CIPOS95=0,0;CIEND95=0,0;MATEID=176432_2;EVENT=176432;SU=55;PE=0;SR=55;ALG=PROD;AF=0.0004752;NSAMP=8;MSQ=194.84;AN=16834;AC=8;NS=8438;AC_Hom=0;AC_Het=8;AC_Hemi=0;MAF=0.000474046;HWE=1;NFAM=8	SVTYPE=BND;POS=44082828;STRANDS=+-:55;CIPOS=-6,5;CIEND=-6,5;CIPOS95=0,0;CIEND95=0,0;MATEID=176432_1;EVENT=176432;SECONDARY;SU=55;PE=0;SR=55;ALG=PROD;AF=0.0004752;NSAMP=8;MSQ=194.84;AN=16834;AC=8;NS=8438;AC_Hom=0;AC_Het=8;AC_Hemi=0;MAF=0.000474046;HWE=1;NFAM=8
22	44114448	44114896	22	44342899	44342987	176433	386.43	+	-	BND	PASS	176433_1	N	N[22:44342978[	176433_2	N	]22:44114458]N	SVTYPE=BND;POS=44114458;STRANDS=+-:18;IMPRECISE;CIPOS=-10,438;CIEND=-78,10;CIPOS95=-1,75;CIEND95=-30,3;MATEID=176433_2;EVENT=176433;SU=18;PE=18;SR=0;ALG=PROD;AF=5.94e-05;NSAMP=1;MSQ=386.43;AN=16834;AC=1;NS=8438;AC_Hom=0;AC_Het=1;AC_Hemi=0;MAF=5.92557e-05;HWE=1;NFAM=1	SVTYPE=BND;POS=44342978;STRANDS=+-:18;IMPRECISE;CIPOS=-78,10;CIEND=-10,438;CIPOS95=-30,3;CIEND95=-1,75;MATEID=176433_1;EVENT=176433;SECONDARY;SU=18;PE=18;SR=0;ALG=PROD;AF=5.94e-05;NSAMP=1;MSQ=386.43;AN=16834;AC=1;NS=8438;AC_Hom=0;AC_Het=1;AC_Hemi=0;MAF=5.92557e-05;HWE=1;NFAM=1
22	44154672	44154847	22	44155880	44156163	274498	29.88	-	+	DUP	PASS	274498	N	<DUP>	.	.	.	SVTYPE=DUP;POS=44154837;SVLEN=1053;END=44155890;STRANDS=-+:5;IMPRECISE;CIPOS=-165,10;CIEND=-10,273;CIPOS95=-76,2;CIEND95=-2,79;SU=5;PE=5;SR=0;ALG=PROD;AF=5.94e-05;NSAMP=1;MSQ=27.3;AN=16834;AC=1;NS=8438;AC_Hom=0;AC_Het=1;AC_Hemi=0;MAF=5.92557e-05;HWE=1;NFAM=1	.
22	44180257	44180516	22	44180014	44180713	306636	640.13	+	+	INV	LOW	306636	N	<INV>	.	.	.	SVTYPE=INV;POS=44180419;SVLEN=191;END=44180610;STRANDS=++:15,--:18;IMPRECISE;CIPOS=-162,97;CIEND=-596,103;CIPOS95=-111,97;CIEND95=-174,103;SU=33;PE=32;SR=1;ALG=SUM;AF=0.001842;NSAMP=31;MSQ=19.05;AN=16834;AC=31;NS=8438;AC_Hom=0;AC_Het=31;AC_Hemi=0;MAF=0.00183693;HWE=1;NFAM=31	.
22	44192118	44192121	22	44193645	44193648	176435	575.48	+	-	DEL	PASS	176435	N	<DEL>	.	.	.	SVTYPE=DEL;POS=44192120;SVLEN=-1528;END=44193648;STRANDS=+-:23;CIPOS=-2,1;CIEND=-3,0;CIPOS95=0,0;CIEND95=0,0;SU=23;PE=11;SR=12;ALG=PROD;AF=5.94e-05;NSAMP=1;MSQ=575.48;AN=16834;AC=1;NS=8438;AC_Hom=0;AC_Het=1;AC_Hemi=0;MAF=5.92557e-05;HWE=1;NFAM=1	.
22	44218554	44218571	22	44218660	44218664	176436	46239.2	+	-	BND	LOW	176436_1	N	N[22:44218661[	176436_2	N	]22:44218563]N	SVTYPE=BND;POS=44218563;STRANDS=+-:4;IMPRECISE;CIPOS=-9,8;CIEND=0,4;CIPOS95=0,0;CIEND95=0,4;MATEID=176436_2;EVENT=176436;SU=4;PE=0;SR=4;ALG=PROD;AF=0.1093;NSAMP=1790;MSQ=24.62;AN=16630;AC=1818;NS=8336;AC_Hom=56;AC_Het=1769;AC_Hemi=0;MAF=0.109465;HWE=5.43988e-20;NFAM=1663	SVTYPE=BND;POS=44218661;STRANDS=+-:4;IMPRECISE;CIPOS=0,4;CIEND=-9,8;CIPOS95=0,4;CIEND95=0,0;MATEID=176436_1;EVENT=176436;SECONDARY;SU=4;PE=0;SR=4;ALG=PROD;AF=0.1093;NSAMP=1790;MSQ=24.62;AN=16630;AC=1818;NS=8336;AC_Hom=56;AC_Het=1769;AC_Hemi=0;MAF=0.109465;HWE=5.43988e-20;NFAM=1663
22	44230535	44230815	22	44230583	44230986	176438	447785.0	+	-	BND	LOW	176438_1	N	N[22:44230893[	176438_2	N	]22:44230591]N	SVTYPE=BND;POS=44230591;STRANDS=+-:174;IMPRECISE;CIPOS=-56,224;CIEND=-309,94;CIPOS95=-22,22;CIEND95=-124,94;MATEID=176438_2;EVENT=176438;SU=174;PE=174;SR=0;ALG=SUM;AF=0.3306;NSAMP=5440;MSQ=81.93;RETAINED;AN=16820;AC=5560;NS=8431;AC_Hom=240;AC_Het=5335;AC_Hemi=0;MAF=0.330625;HWE=0;NFAM=4877	SVTYPE=BND;POS=44230893;STRANDS=+-:174;IMPRECISE;CIPOS=-309,94;CIEND=-56,224;CIPOS95=-124,94;CIEND95=-22,22;MATEID=176438_1;EVENT=176438;SECONDARY;SU=174;PE=174;SR=0;ALG=SUM;AF=0.3306;NSAMP=5440;MSQ=81.93;RETAINED;AN=16820;AC=5560;NS=8431;AC_Hom=240;AC_Het=5335;AC_Hemi=0;MAF=0.330625;HWE=0;NFAM=4877
22	44232391	44232793	22	44232538	44232812	176440	37874.2	+	-	BND	LOW	176440_1	N	N[22:44232775[	176440_2	N	]22:44232469]N	SVTYPE=BND;POS=44232469;STRANDS=+-:36;IMPRECISE;CIPOS=-78,324;CIEND=-236,38;CIPOS95=-78,92;CIEND95=-89,38;MATEID=176440_2;EVENT=176440;SU=36;PE=36;SR=0;ALG=PROD;AF=0.05239;NSAMP=882;MSQ=42.42;AN=16834;AC=882;NS=8438;AC_Hom=0;AC_Het=884;AC_Hemi=0;MAF=0.0523821;HWE=3.78656e-11;NFAM=858	SVTYPE=BND;POS=44232775;STRANDS=+-:36;IMPRECISE;CIPOS=-236,38;CIEND=-78,324;CIPOS95=-89,38;CIEND95=-78,92;MATEID=176440_1;EVENT=176440;SECONDARY;SU=36;PE=36;SR=0;ALG=PROD;AF=0.05239;NSAMP=882;MSQ=42.42;AN=16834;AC=882;NS=8438;AC_Hom=0;AC_Het=884;AC_Hemi=0;MAF=0.0523821;HWE=3.78656e-11;NFAM=858
22	44238938	44238956	22	44247029	44247049	176441	290.75	+	-	DEL	PASS	176441	N	<DEL>	.	.	.	SVTYPE=DEL;POS=44238946;SVLEN=-8093;END=44247039;STRANDS=+-:12;CIPOS=-8,10;CIEND=-10,10;CIPOS95=0,0;CIEND95=0,0;SU=12;PE=4;SR=8;ALG=PROD;AF=5.94e-05;NSAMP=1;MSQ=290.75;AN=16834;AC=1;NS=8438;AC_Hom=0;AC_Het=1;AC_Hemi=0;MAF=5.92557e-05;HWE=1;NFAM=1	.
22	44241620	44241637	22	44241935	44241952	176442	29.2	+	-	DEL	PASS	176442	N	<DEL>	.	.	.	SVTYPE=DEL;POS=44241629;SVLEN=-315;END=44241944;STRANDS=+-:4;CIPOS=-9,8;CIEND=-9,8;CIPOS95=0,0;CIEND95=0,0;SU=4;PE=0;SR=4;ALG=PROD;AF=5.94e-05;NSAMP=1;MSQ=26.87;AN=16834;AC=1;NS=8438;AC_Hom=0;AC_Het=1;AC_Hemi=0;MAF=5.92557e-05;HWE=1;NFAM=1	.
22	44253685	44253705	22	44253991	44254011	176443	18.26	+	-	BND	LOW	176443_1	N	N[22:44254002[	176443_2	N	]22:44253695]N	SVTYPE=BND;POS=44253695;STRANDS=+-:5;CIPOS=-10,10;CIEND=-10,10;CIPOS95=0,0;CIEND95=0,0;MATEID=176443_2;EVENT=176443;SU=5;PE=0;SR=5;ALG=PROD;AF=5.94e-05;NSAMP=1;MSQ=17.79;AN=16834;AC=1;NS=8438;AC_Hom=0;AC_Het=1;AC_Hemi=0;MAF=5.92557e-05;HWE=1;NFAM=1	SVTYPE=BND;POS=44254002;STRANDS=+-:5;CIPOS=-10,10;CIEND=-10,10;CIPOS95=0,0;CIEND95=0,0;MATEID=176443_1;EVENT=176443;SECONDARY;SU=5;PE=0;SR=5;ALG=PROD;AF=5.94e-05;NSAMP=1;MSQ=17.79;AN=16834;AC=1;NS=8438;AC_Hom=0;AC_Het=1;AC_Hemi=0;MAF=5.92557e-05;HWE=1;NFAM=1
22	44258402	44258409	22	44258471	44258478	176444	232.04	+	-	BND	LOW	176444_1	N	N[22:44258476[	176444_2	N	]22:44258406]N	SVTYPE=BND;POS=44258406;STRANDS=+-:9;CIPOS=-4,3;CIEND=-4,3;CIPOS95=0,0;CIEND95=0,0;MATEID=176444_2;EVENT=176444;SU=9;PE=0;SR=9;ALG=PROD;AF=5.947e-05;NSAMP=1;MSQ=230.82;AN=16816;AC=1;NS=8429;AC_Hom=0;AC_Het=1;AC_Hemi=0;MAF=5.9319e-05;HWE=1;NFAM=1	SVTYPE=BND;POS=44258476;STRANDS=+-:9;CIPOS=-4,3;CIEND=-4,3;CIPOS95=0,0;CIEND95=0,0;MATEID=176444_1;EVENT=176444;SECONDARY;SU=9;PE=0;SR=9;ALG=PROD;AF=5.947e-05;NSAMP=1;MSQ=230.82;AN=16816;AC=1;NS=8429;AC_Hom=0;AC_Het=1;AC_Hemi=0;MAF=5.9319e-05;HWE=1;NFAM=1
22	44265182	44265199	22	44265457	44265474	176445	51.94	+	-	BND	LOW	176445_1	N	N[22:44265467[	176445_2	N	]22:44265191]N	SVTYPE=BND;POS=44265191;STRANDS=+-:4;CIPOS=-9,8;CIEND=-9,8;CIPOS95=0,0;CIEND95=0,0;MATEID=176445_2;EVENT=176445;SU=4;PE=0;SR=4;ALG=PROD;AF=0.0003564;NSAMP=6;MSQ=7.84;AN=16834;AC=6;NS=8438;AC_Hom=0;AC_Het=6;AC_Hemi=0;MAF=0.000355534;HWE=1;NFAM=6	SVTYPE=BND;POS=44265467;STRANDS=+-:4;CIPOS=-9,8;CIEND=-9,8;CIPOS95=0,0;CIEND95=0,0;MATEID=176445_1;EVENT=176445;SECONDARY;SU=4;PE=0;SR=4;ALG=PROD;AF=0.0003564;NSAMP=6;MSQ=7.84;AN=16834;AC=6;NS=8438;AC_Hom=0;AC_Het=6;AC_Hemi=0;MAF=0.000355534;HWE=1;NFAM=6
22	44281592	44281637	22	44285646	44285693	176446	794.02	+	-	DEL	PASS	176446	N	<DEL>	.	.	.	SVTYPE=DEL;POS=44281615;SVLEN=-4055;END=44285670;STRANDS=+-:39;CIPOS=-23,22;CIEND=-24,23;CIPOS95=0,0;CIEND95=0,0;SU=39;PE=21;SR=18;ALG=PROD;AF=0.0001188;NSAMP=2;MSQ=397.01;AN=16834;AC=2;NS=8438;AC_Hom=0;AC_Het=2;AC_Hemi=0;MAF=0.000118511;HWE=1;NFAM=2	.
22	44288864	44289152	22	44302180	44302380	176447	302.58	+	-	DEL	PASS	176447	N	<DEL>	.	.	.	SVTYPE=DEL;POS=44288874;SVLEN=-13496;END=44302370;STRANDS=+-:13;IMPRECISE;CIPOS=-10,278;CIEND=-190,10;CIPOS95=-2,55;CIEND95=-70,1;SU=13;PE=13;SR=0;ALG=PROD;AF=5.94e-05;NSAMP=1;MSQ=302.58;AN=16834;AC=1;NS=8438;AC_Hom=0;AC_Het=1;AC_Hemi=0;MAF=5.92557e-05;HWE=1;NFAM=1	.
22	44299099	44299116	22	44299344	44299361	176448	67.6	+	-	MEI	PASS	176448	N	<DEL:ME:SINE|Alu|AluY>	.	.	.	SVTYPE=MEI;POS=44299108;SVLEN=-245;END=44299353;STRANDS=+-:4;CIPOS=-9,8;CIEND=-9,8;CIPOS95=0,0;CIEND95=0,0;SU=4;PE=0;SR=4;ALG=PROD;AF=0.0001782;NSAMP=3;MSQ=21.81;AN=16834;AC=3;NS=8438;AC_Hom=0;AC_Het=3;AC_Hemi=0;MAF=0.000177767;HWE=1;NFAM=3	.
22	44300364	44300834	22	50712074	50712441	306637	53.79	+	+	BND	LOW	306637_1	N	N]22:50712084]	306637_2	N	N]22:44300374]	SVTYPE=BND;POS=44300374;STRANDS=++:6;IMPRECISE;CIPOS=-10,460;CIEND=-10,357;CIPOS95=-1,159;CIEND95=-2,82;MATEID=306637_2;EVENT=306637;SU=6;PE=6;SR=0;ALG=PROD;AF=5.94e-05;NSAMP=1;MSQ=53.79;AN=16834;AC=1;NS=8438;AC_Hom=0;AC_Het=1;AC_Hemi=0;MAF=5.92557e-05;HWE=1;NFAM=1	SVTYPE=BND;POS=50712084;STRANDS=++:6;IMPRECISE;CIPOS=-10,357;CIEND=-10,460;CIPOS95=-2,82;CIEND95=-1,159;MATEID=306637_1;EVENT=306637;SECONDARY;SU=6;PE=6;SR=0;ALG=PROD;AF=5.94e-05;NSAMP=1;MSQ=53.79;AN=16834;AC=1;NS=8438;AC_Hom=0;AC_Het=1;AC_Hemi=0;MAF=5.92557e-05;HWE=1;NFAM=1
22	44302651	44302975	22	44303802	44304198	176449	107.7	+	-	DEL	PASS	176449	N	<DEL>	.	.	.	SVTYPE=DEL;POS=44302661;SVLEN=-1529;END=44304190;STRANDS=+-:8;IMPRECISE;CIPOS=-10,314;CIEND=-388,8;CIPOS95=-2,83;CIEND95=-139,0;SU=8;PE=8;SR=0;ALG=PROD;AF=5.94e-05;NSAMP=1;MSQ=107.7;AN=16834;AC=1;NS=8438;AC_Hom=0;AC_Het=1;AC_Hemi=0;MAF=5.92557e-05;HWE=1;NFAM=1	.
22	44311908	44311925	22	44312098	44312115	176450	150.72	+	-	BND	LOW	176450_1	N	N[22:44312108[	176450_2	N	]22:44311917]N	SVTYPE=BND;POS=44311917;STRANDS=+-:4;CIPOS=-9,8;CIEND=-9,8;CIPOS95=0,0;CIEND95=0,0;MATEID=176450_2;EVENT=176450;SU=4;PE=0;SR=4;ALG=PROD;AF=0.0004752;NSAMP=8;MSQ=16.61;AN=16834;AC=8;NS=8438;AC_Hom=0;AC_Het=8;AC_Hemi=0;MAF=0.000474046;HWE=1;NFAM=8	SVTYPE=BND;POS=44312108;STRANDS=+-:4;CIPOS=-9,8;CIEND=-9,8;CIPOS95=0,0;CIEND95=0,0;MATEID=176450_1;EVENT=176450;SECONDARY;SU=4;PE=0;SR=4;ALG=PROD;AF=0.0004752;NSAMP=8;MSQ=16.61;AN=16834;AC=8;NS=8438;AC_Hom=0;AC_Het=8;AC_Hemi=0;MAF=0.000474046;HWE=1;NFAM=8
22	44345867	44346103	22	44346862	44347181	176451	16601.3	+	-	BND	LOW	176451_1	N	N[22:44347157[	176451_2	N	]22:44345896]N	SVTYPE=BND;POS=44345896;STRANDS=+-:39;IMPRECISE;CIPOS=-29,207;CIEND=-294,25;CIPOS95=-25,25;CIEND95=-57,25;MATEID=176451_2;EVENT=176451;SU=39;PE=39;SR=0;ALG=PROD;AF=0.03487;NSAMP=587;MSQ=27.12;AN=16834;AC=587;NS=8438;AC_Hom=0;AC_Het=590;AC_Hemi=0;MAF=0.0349609;HWE=5.76111e-05;NFAM=571	SVTYPE=BND;POS=44347157;STRANDS=+-:39;IMPRECISE;CIPOS=-294,25;CIEND=-29,207;CIPOS95=-57,25;CIEND95=-25,25;MATEID=176451_1;EVENT=176451;SECONDARY;SU=39;PE=39;SR=0;ALG=PROD;AF=0.03487;NSAMP=587;MSQ=27.12;AN=16834;AC=587;NS=8438;AC_Hom=0;AC_Het=590;AC_Hemi=0;MAF=0.0349609;HWE=5.76111e-05;NFAM=571
22	44380661	44381228	22	44381679	44382227	176452	29320.4	+	-	DEL	PASS	176452	N	<DEL>	.	.	.	SVTYPE=DEL;POS=44380777;SVLEN=-1311;END=44382088;STRANDS=+-:1366;IMPRECISE;CIPOS=-116,451;CIEND=-409,139;CIPOS95=-50,50;CIEND95=-51,51;SU=1366;PE=1365;SR=1;ALG=SUM;AF=0.009742;NSAMP=163;MSQ=179.86;AN=16834;AC=164;NS=8438;AC_Hom=2;AC_Het=162;AC_Hemi=0;MAF=0.00971794;HWE=0.550569;NFAM=159	.
22	44411004	44411060	22	44412198	44412252	176453	1429.82	+	-	DEL	PASS	176453	N	<DEL>	.	.	.	SVTYPE=DEL;POS=44411030;SVLEN=-1198;END=44412228;STRANDS=+-:41;IMPRECISE;CIPOS=-26,30;CIEND=-30,24;CIPOS95=-1,1;CIEND95=-3,3;SU=41;PE=38;SR=3;ALG=PROD;AF=0.000594;NSAMP=10;MSQ=142.75;RETAINED;AN=16834;AC=10;NS=8438;AC_Hom=0;AC_Het=10;AC_Hemi=0;MAF=0.000592557;HWE=1;NFAM=10	.
22	44411005	44411060	22	44415018	44415077	176455	814.55	+	-	DEL	PASS	176455	N	<DEL>	.	.	.	SVTYPE=DEL;POS=44411030;SVLEN=-4018;END=44415048;STRANDS=+-:41;IMPRECISE;CIPOS=-25,30;CIEND=-30,29;CIPOS95=-2,2;CIEND95=-2,2;SU=41;PE=40;SR=1;ALG=PROD;AF=0.0002376;NSAMP=4;MSQ=203.64;AN=16834;AC=4;NS=8438;AC_Hom=0;AC_Het=4;AC_Hemi=0;MAF=0.000237023;HWE=1;NFAM=2	.
22	44412122	44412604	22	44412618	44413057	176456	359.19	+	-	DEL	PASS	176456	N	<DEL>	.	.	.	SVTYPE=DEL;POS=44412247;SVLEN=-760;END=44413007;STRANDS=+-:20;IMPRECISE;CIPOS=-125,357;CIEND=-389,50;CIPOS95=-88,88;CIEND95=-129,50;SU=20;PE=20;SR=0;ALG=SUM;AF=0.0001782;NSAMP=3;MSQ=119.73;AN=16834;AC=3;NS=8438;AC_Hom=0;AC_Het=3;AC_Hemi=0;MAF=0.000177767;HWE=1;NFAM=3	.
22	44431687	44431885	22	44437186	44437530	274499	208.4	-	+	DUP	PASS	274499	N	<DUP>	.	.	.	SVTYPE=DUP;POS=44431875;SVLEN=5321;END=44437196;STRANDS=-+:21;IMPRECISE;CIPOS=-188,10;CIEND=-10,334;CIPOS95=-45,0;CIEND95=-2,34;SU=21;PE=21;SR=0;ALG=PROD;AF=5.94e-05;NSAMP=1;MSQ=207.67;AN=16834;AC=1;NS=8438;AC_Hom=0;AC_Het=1;AC_Hemi=0;MAF=5.92557e-05;HWE=1;NFAM=1	.
22	44442986	44443002	22	44443128	44443142	176458	3935.06	+	-	DEL	PASS	176458	N	<DEL>	.	.	.	SVTYPE=DEL;POS=44442994;SVLEN=-141;END=44443135;STRANDS=+-:60;CIPOS=-8,8;CIEND=-7,7;CIPOS95=0,0;CIEND95=0,0;SU=60;PE=4;SR=56;ALG=PROD;AF=0.0005346;NSAMP=9;MSQ=437.23;AN=16834;AC=9;NS=8438;AC_Hom=0;AC_Het=9;AC_Hemi=0;MAF=0.000533302;HWE=1;NFAM=9	.
22	44450608	44450749	22	44456138	44456447	274500	189.65	-	+	DUP	PASS	274500	N	<DUP>	.	.	.	SVTYPE=DUP;POS=44450719;SVLEN=5449;END=44456168;STRANDS=-+:19;IMPRECISE;CIPOS=-111,30;CIEND=-30,279;CIPOS95=-27,27;CIEND95=-30,38;SU=19;PE=19;SR=0;ALG=PROD;AF=0.0001782;NSAMP=2;MSQ=93.49;AN=16834;AC=3;NS=8438;AC_Hom=2;AC_Het=1;AC_Hemi=0;MAF=0.000177767;HWE=0.000177778;NFAM=1	.
22	44457207	44457222	22	44457622	44457635	176459	47.79	+	-	BND	LOW	176459_1	N	N[22:44457626[	176459_2	N	]22:44457214]N	SVTYPE=BND;POS=44457214;STRANDS=+-:4;IMPRECISE;CIPOS=-7,8;CIEND=-3,10;CIPOS95=-1,1;CIEND95=0,1;MATEID=176459_2;EVENT=176459;SU=4;PE=0;SR=4;ALG=PROD;AF=0.0001782;NSAMP=3;MSQ=14.48;AN=16834;AC=3;NS=8438;AC_Hom=0;AC_Het=3;AC_Hemi=0;MAF=0.000177767;HWE=1;NFAM=3	SVTYPE=BND;POS=44457626;STRANDS=+-:4;IMPRECISE;CIPOS=-3,10;CIEND=-7,8;CIPOS95=0,1;CIEND95=-1,1;MATEID=176459_1;EVENT=176459;SECONDARY;SU=4;PE=0;SR=4;ALG=PROD;AF=0.0001782;NSAMP=3;MSQ=14.48;AN=16834;AC=3;NS=8438;AC_Hom=0;AC_Het=3;AC_Hemi=0;MAF=0.000177767;HWE=1;NFAM=3
22	44457294	44457302	22	44534121	44534128	176460	311.72	+	-	DEL	PASS	176460	N	<DEL>	.	.	.	SVTYPE=DEL;POS=44457298;SVLEN=-76828;END=44534126;STRANDS=+-:15;CIPOS=-4,4;CIEND=-5,2;CIPOS95=0,0;CIEND95=0,0;SU=15;PE=8;SR=7;ALG=PROD;AF=5.94e-05;NSAMP=1;MSQ=311.72;AN=16834;AC=1;NS=8438;AC_Hom=0;AC_Het=1;AC_Hemi=0;MAF=5.92557e-05;HWE=1;NFAM=1	.
22	44458674	44458731	22	44458997	44459051	176461	805.74	+	-	BND	LOW	176461_1	N	N[22:44459024[	176461_2	N	]22:44458703]N	SVTYPE=BND;POS=44458703;STRANDS=+-:8;CIPOS=-29,28;CIEND=-26,28;CIPOS95=0,0;CIEND95=0,0;MATEID=176461_2;EVENT=176461;SU=8;PE=0;SR=8;ALG=PROD;AF=0.001366;NSAMP=23;MSQ=33.77;AN=16834;AC=23;NS=8438;AC_Hom=0;AC_Het=23;AC_Hemi=0;MAF=0.00136288;HWE=1;NFAM=23	SVTYPE=BND;POS=44459024;STRANDS=+-:8;CIPOS=-26,28;CIEND=-29,28;CIPOS95=0,0;CIEND95=0,0;MATEID=176461_1;EVENT=176461;SECONDARY;SU=8;PE=0;SR=8;ALG=PROD;AF=0.001366;NSAMP=23;MSQ=33.77;AN=16834;AC=23;NS=8438;AC_Hom=0;AC_Het=23;AC_Hemi=0;MAF=0.00136288;HWE=1;NFAM=23
22	44462651	44462668	X	72163588	72163605	38041	286936.0	-	-	BND	LOW	38041_1	N	[X:72163598[N	38041_2	N	[22:44462661[N	SVTYPE=BND;POS=44462661;STRANDS=--:4;CIPOS=-9,8;CIEND=-9,8;CIPOS95=0,0;CIEND95=0,0;MATEID=38041_2;EVENT=38041;SU=4;PE=0;SR=4;ALG=PROD;AF=0.3261;NSAMP=5489;MSQ=51.98;AN=16834;AC=5489;NS=8438;AC_Hom=0;AC_Het=5499;AC_Hemi=0;MAF=0.325847;HWE=0;NFAM=5102	SVTYPE=BND;POS=72163598;STRANDS=--:4;CIPOS=-9,8;CIEND=-9,8;CIPOS95=0,0;CIEND95=0,0;MATEID=38041_1;EVENT=38041;SECONDARY;SU=4;PE=0;SR=4;ALG=PROD;AF=0.3261;NSAMP=5489;MSQ=51.98;AN=16834;AC=5489;NS=8438;AC_Hom=0;AC_Het=5499;AC_Hemi=0;MAF=0.325847;HWE=0;NFAM=5102
22	44478907	44478917	22	44508259	44508279	176462	356.62	+	-	DEL	PASS	176462	N	<DEL>	.	.	.	SVTYPE=DEL;POS=44478912;SVLEN=-29357;END=44508269;STRANDS=+-:16;CIPOS=-5,5;CIEND=-10,10;CIPOS95=0,0;CIEND95=0,0;SU=16;PE=11;SR=5;ALG=PROD;AF=5.94e-05;NSAMP=1;MSQ=356.62;AN=16834;AC=1;NS=8438;AC_Hom=0;AC_Het=1;AC_Hemi=0;MAF=5.92557e-05;HWE=1;NFAM=1	.
22	44490424	44490424	22	44490994	44490994	176463	142218.0	+	-	DEL	PASS	176463	N	<DEL>	.	.	.	SVTYPE=DEL;POS=44490424;SVLEN=-570;END=44490994;STRANDS=+-:5813;CIPOS=0,0;CIEND=0,0;CIPOS95=0,0;CIEND95=0,0;SU=5813;PE=3537;SR=2276;ALG=PROD;AF=0.02043;NSAMP=341;MSQ=417.06;AN=16834;AC=344;NS=8438;AC_Hom=6;AC_Het=338;AC_Hemi=0;MAF=0.020384;HWE=1;NFAM=323	.
22	44499191	44499198	22	44499269	44499276	176464	209.8	+	-	BND	LOW	176464_1	N	N[22:44499274[	176464_2	N	]22:44499195]N	SVTYPE=BND;POS=44499195;STRANDS=+-:9;CIPOS=-4,3;CIEND=-4,3;CIPOS95=0,0;CIEND95=0,0;MATEID=176464_2;EVENT=176464;SU=9;PE=0;SR=9;ALG=PROD;AF=5.94e-05;NSAMP=1;MSQ=209.78;AN=16834;AC=1;NS=8438;AC_Hom=0;AC_Het=1;AC_Hemi=0;MAF=5.92557e-05;HWE=1;NFAM=1	SVTYPE=BND;POS=44499274;STRANDS=+-:9;CIPOS=-4,3;CIEND=-4,3;CIPOS95=0,0;CIEND95=0,0;MATEID=176464_1;EVENT=176464;SECONDARY;SU=9;PE=0;SR=9;ALG=PROD;AF=5.94e-05;NSAMP=1;MSQ=209.78;AN=16834;AC=1;NS=8438;AC_Hom=0;AC_Het=1;AC_Hemi=0;MAF=5.92557e-05;HWE=1;NFAM=1
22	44508099	44508607	22	44509235	44509711	274501	545139.0	-	+	BND	LOW	274501_1	N	]22:44509285]N	274501_2	N	N[22:44508552[	SVTYPE=BND;POS=44508552;STRANDS=-+:18;IMPRECISE;CIPOS=-452,56;CIEND=-50,426;CIPOS95=-146,56;CIEND95=-50,112;MATEID=274501_2;EVENT=274501;SU=18;PE=18;SR=0;ALG=SUM;AF=0.4993;NSAMP=6847;MSQ=79.33;AN=16834;AC=8406;NS=8438;AC_Hom=3124;AC_Het=5304;AC_Hemi=0;MAF=0.499407;HWE=0;NFAM=5972	SVTYPE=BND;POS=44509285;STRANDS=-+:18;IMPRECISE;CIPOS=-50,426;CIEND=-452,56;CIPOS95=-50,112;CIEND95=-146,56;MATEID=274501_1;EVENT=274501;SECONDARY;SU=18;PE=18;SR=0;ALG=SUM;AF=0.4993;NSAMP=6847;MSQ=79.33;AN=16834;AC=8406;NS=8438;AC_Hom=3124;AC_Het=5304;AC_Hemi=0;MAF=0.499407;HWE=0;NFAM=5972
22	44508505	44508819	22	44510313	44510836	274502	36919.2	-	+	BND	LOW	274502_1	N	]22:44510345]N	274502_2	N	N[22:44508601[	SVTYPE=BND;POS=44508601;STRANDS=-+:8;IMPRECISE;CIPOS=-95,219;CIEND=-32,491;CIPOS95=-95,188;CIEND95=-32,134;MATEID=274502_2;EVENT=274502;SU=8;PE=8;SR=0;ALG=SUM;AF=0.133;NSAMP=2177;MSQ=15.35;RETAINED;AN=16830;AC=2239;NS=8436;AC_Hom=124;AC_Het=2120;AC_Hemi=0;MAF=0.133001;HWE=2.70729e-19;NFAM=1906	SVTYPE=BND;POS=44510345;STRANDS=-+:8;IMPRECISE;CIPOS=-32,491;CIEND=-95,219;CIPOS95=-32,134;CIEND95=-95,188;MATEID=274502_1;EVENT=274502;SECONDARY;SU=8;PE=8;SR=0;ALG=SUM;AF=0.133;NSAMP=2177;MSQ=15.35;RETAINED;AN=16830;AC=2239;NS=8436;AC_Hom=124;AC_Het=2120;AC_Hemi=0;MAF=0.133001;HWE=2.70729e-19;NFAM=1906
22	44508536	44508632	22	44509605	44509691	176471	2.07799e+06	+	-	DEL	PASS	176471	N	<DEL>	.	.	.	SVTYPE=DEL;POS=44508582;SVLEN=-1064;END=44509646;STRANDS=+-:18;IMPRECISE;CIPOS=-46,50;CIEND=-41,45;CIPOS95=0,0;CIEND95=-1,1;SU=18;PE=14;SR=4;ALG=PROD;AF=0.6245;NSAMP=8373;MSQ=247.47;RETAINED;AN=16834;AC=10512;NS=8438;AC_Hom=4286;AC_Het=6251;AC_Hemi=0;MAF=0.375622;HWE=0;NFAM=7359	.
22	44508536	44508632	22	44511585	44511685	176478	1.04944e+06	+	-	BND	LOW	176478_1	N	N[22:44511636[	176478_2	N	]22:44508582]N	SVTYPE=BND;POS=44508582;STRANDS=+-:4;IMPRECISE;CIPOS=-46,50;CIEND=-50,50;CIPOS95=-3,3;CIEND95=-3,3;MATEID=176478_2;EVENT=176478;SU=4;PE=3;SR=1;ALG=PROD;AF=0.5027;NSAMP=8124;MSQ=128.73;RETAINED;AN=16834;AC=8462;NS=8438;AC_Hom=680;AC_Het=7805;AC_Hemi=0;MAF=0.497215;HWE=0;NFAM=7139	SVTYPE=BND;POS=44511636;STRANDS=+-:4;IMPRECISE;CIPOS=-50,50;CIEND=-46,50;CIPOS95=-3,3;CIEND95=-3,3;MATEID=176478_1;EVENT=176478;SECONDARY;SU=4;PE=3;SR=1;ALG=PROD;AF=0.5027;NSAMP=8124;MSQ=128.73;RETAINED;AN=16834;AC=8462;NS=8438;AC_Hom=680;AC_Het=7805;AC_Hemi=0;MAF=0.497215;HWE=0;NFAM=7139
22	44508572	44508592	22	44511447	44511466	176477	1.07284e+06	+	-	BND	LOW	176477_1	N	N[22:44511458[	176477_2	N	]22:44508582]N	SVTYPE=BND;POS=44508582;STRANDS=+-:195;CIPOS=-10,10;CIEND=-10,9;CIPOS95=0,0;CIEND95=0,0;MATEID=176477_2;EVENT=176477;SU=195;PE=189;SR=6;ALG=PROD;AF=0.5034;NSAMP=8223;MSQ=130.04;AN=16834;AC=8475;NS=8438;AC_Hom=508;AC_Het=7990;AC_Hemi=0;MAF=0.496445;HWE=0;NFAM=7223	SVTYPE=BND;POS=44511458;STRANDS=+-:195;CIPOS=-10,9;CIEND=-10,10;CIPOS95=0,0;CIEND95=0,0;MATEID=176477_1;EVENT=176477;SECONDARY;SU=195;PE=189;SR=6;ALG=PROD;AF=0.5034;NSAMP=8223;MSQ=130.04;AN=16834;AC=8475;NS=8438;AC_Hom=508;AC_Het=7990;AC_Hemi=0;MAF=0.496445;HWE=0;NFAM=7223
22	44508960	44509091	22	44510574	44510668	176476	2493.22	+	-	BND	LOW	176476_1	N	N[22:44510619[	176476_2	N	]22:44509010]N	SVTYPE=BND;POS=44509010;STRANDS=+-:13;IMPRECISE;CIPOS=-50,81;CIEND=-44,50;CIPOS95=-15,15;CIEND95=-21,21;MATEID=176476_2;EVENT=176476;SU=13;PE=13;SR=0;ALG=PROD;AF=0.006713;NSAMP=113;MSQ=21.34;AN=16834;AC=113;NS=8438;AC_Hom=0;AC_Het=113;AC_Hemi=0;MAF=0.0066959;HWE=1;NFAM=107	SVTYPE=BND;POS=44510619;STRANDS=+-:13;IMPRECISE;CIPOS=-44,50;CIEND=-50,81;CIPOS95=-21,21;CIEND95=-15,15;MATEID=176476_1;EVENT=176476;SECONDARY;SU=13;PE=13;SR=0;ALG=PROD;AF=0.006713;NSAMP=113;MSQ=21.34;AN=16834;AC=113;NS=8438;AC_Hom=0;AC_Het=113;AC_Hemi=0;MAF=0.0066959;HWE=1;NFAM=107
22	44510043	44510091	22	44511786	44511924	274505	4884.13	-	+	BND	LOW	274505_1	N	]22:44511816]N	274505_2	N	N[22:44510064[	SVTYPE=BND;POS=44510064;STRANDS=-+:9;IMPRECISE;CIPOS=-20,28;CIEND=-30,108;CIPOS95=-1,1;CIEND95=-15,15;MATEID=274505_2;EVENT=274505;SU=9;PE=9;SR=0;ALG=PROD;AF=0.02251;NSAMP=379;MSQ=10.73;AN=16834;AC=379;NS=8438;AC_Hom=0;AC_Het=380;AC_Hemi=0;MAF=0.0225172;HWE=0.0231522;NFAM=363	SVTYPE=BND;POS=44511816;STRANDS=-+:9;IMPRECISE;CIPOS=-30,108;CIEND=-20,28;CIPOS95=-15,15;CIEND95=-1,1;MATEID=274505_1;EVENT=274505;SECONDARY;SU=9;PE=9;SR=0;ALG=PROD;AF=0.02251;NSAMP=379;MSQ=10.73;AN=16834;AC=379;NS=8438;AC_Hom=0;AC_Het=380;AC_Hemi=0;MAF=0.0225172;HWE=0.0231522;NFAM=363
22	44510299	44510612	22	44510412	44510662	176481	169934.0	+	-	BND	LOW	176481_1	N	N[22:44510633[	176481_2	N	]22:44510329]N	SVTYPE=BND;POS=44510329;STRANDS=+-:21;IMPRECISE;CIPOS=-30,283;CIEND=-220,30;CIPOS95=-30,161;CIEND95=-131,30;MATEID=176481_2;EVENT=176481;SU=21;PE=21;SR=0;ALG=PROD;AF=0.1583;NSAMP=2664;MSQ=63.25;AN=16834;AC=2664;NS=8438;AC_Hom=0;AC_Het=2671;AC_Hemi=0;MAF=0.158272;HWE=0;NFAM=2392	SVTYPE=BND;POS=44510633;STRANDS=+-:21;IMPRECISE;CIPOS=-220,30;CIEND=-30,283;CIPOS95=-131,30;CIEND95=-30,161;MATEID=176481_1;EVENT=176481;SECONDARY;SU=21;PE=21;SR=0;ALG=PROD;AF=0.1583;NSAMP=2664;MSQ=63.25;AN=16834;AC=2664;NS=8438;AC_Hom=0;AC_Het=2671;AC_Hemi=0;MAF=0.158272;HWE=0;NFAM=2392
22	44510628	44511044	22	44511840	44512309	274507	128178.0	-	+	BND	LOW	274507_1	N	]22:44511850]N	274507_2	N	N[22:44511035[	SVTYPE=BND;POS=44511035;STRANDS=-+:4;IMPRECISE;CIPOS=-406,10;CIEND=-10,459;CIPOS95=-140,1;CIEND95=0,141;MATEID=274507_2;EVENT=274507;SU=4;PE=4;SR=0;ALG=PROD;AF=0.2541;NSAMP=4137;MSQ=30.51;RETAINED;AN=16834;AC=4278;NS=8438;AC_Hom=282;AC_Het=4007;AC_Hemi=0;MAF=0.254148;HWE=0;NFAM=3732	SVTYPE=BND;POS=44511850;STRANDS=-+:4;IMPRECISE;CIPOS=-10,459;CIEND=-406,10;CIPOS95=0,141;CIEND95=-140,1;MATEID=274507_1;EVENT=274507;SECONDARY;SU=4;PE=4;SR=0;ALG=PROD;AF=0.2541;NSAMP=4137;MSQ=30.51;RETAINED;AN=16834;AC=4278;NS=8438;AC_Hom=282;AC_Het=4007;AC_Hemi=0;MAF=0.254148;HWE=0;NFAM=3732
22	44511370	44511802	22	44511624	44511824	176486	68923.3	+	-	BND	LOW	176486_1	N	N[22:44511775[	176486_2	N	]22:44511400]N	SVTYPE=BND;POS=44511400;STRANDS=+-:12;IMPRECISE;CIPOS=-30,402;CIEND=-150,50;CIPOS95=-30,92;CIEND95=-37,37;MATEID=176486_2;EVENT=176486;SU=12;PE=12;SR=0;ALG=PROD;AF=0.09255;NSAMP=1558;MSQ=43.58;RETAINED;AN=16834;AC=1558;NS=8438;AC_Hom=0;AC_Het=1566;AC_Hemi=0;MAF=0.0927945;HWE=2.40769e-35;NFAM=1465	SVTYPE=BND;POS=44511775;STRANDS=+-:12;IMPRECISE;CIPOS=-150,50;CIEND=-30,402;CIPOS95=-37,37;CIEND95=-30,92;MATEID=176486_1;EVENT=176486;SECONDARY;SU=12;PE=12;SR=0;ALG=PROD;AF=0.09255;NSAMP=1558;MSQ=43.58;RETAINED;AN=16834;AC=1558;NS=8438;AC_Hom=0;AC_Het=1566;AC_Hemi=0;MAF=0.0927945;HWE=2.40769e-35;NFAM=1465
22	44541950	44541970	22	44542204	44542224	274508	1944.96	-	+	BND	LOW	274508_1	N	]22:44542214]N	274508_2	N	N[22:44541961[	SVTYPE=BND;POS=44541961;STRANDS=-+:5;CIPOS=-10,10;CIEND=-10,10;CIPOS95=0,0;CIEND95=0,0;MATEID=274508_2;EVENT=274508;SU=5;PE=0;SR=5;ALG=PROD;AF=0.006772;NSAMP=114;MSQ=14.57;AN=16834;AC=114;NS=8438;AC_Hom=0;AC_Het=114;AC_Hemi=0;MAF=0.00675516;HWE=1;NFAM=113	SVTYPE=BND;POS=44542214;STRANDS=-+:5;CIPOS=-10,10;CIEND=-10,10;CIPOS95=0,0;CIEND95=0,0;MATEID=274508_1;EVENT=274508;SECONDARY;SU=5;PE=0;SR=5;ALG=PROD;AF=0.006772;NSAMP=114;MSQ=14.57;AN=16834;AC=114;NS=8438;AC_Hom=0;AC_Het=114;AC_Hemi=0;MAF=0.00675516;HWE=1;NFAM=113
22	44542031	44542048	22	44542167	44542181	176487	544.66	+	-	BND	LOW	176487_1	N	N[22:44542175[	176487_2	N	]22:44542040]N	SVTYPE=BND;POS=44542040;STRANDS=+-:4;IMPRECISE;CIPOS=-9,8;CIEND=-7,7;CIPOS95=0,0;CIEND95=-2,3;MATEID=176487_2;EVENT=176487;SU=4;PE=0;SR=4;ALG=PROD;AF=0.001901;NSAMP=32;MSQ=15.11;AN=16834;AC=32;NS=8438;AC_Hom=0;AC_Het=32;AC_Hemi=0;MAF=0.00189618;HWE=1;NFAM=32	SVTYPE=BND;POS=44542175;STRANDS=+-:4;IMPRECISE;CIPOS=-7,7;CIEND=-9,8;CIPOS95=-2,3;CIEND95=0,0;MATEID=176487_1;EVENT=176487;SECONDARY;SU=4;PE=0;SR=4;ALG=PROD;AF=0.001901;NSAMP=32;MSQ=15.11;AN=16834;AC=32;NS=8438;AC_Hom=0;AC_Het=32;AC_Hemi=0;MAF=0.00189618;HWE=1;NFAM=32
22	44563976	44563980	22	44568018	44568022	176488	11409.7	+	-	BND	PASS	176488_1	N	N[22:44568022[	176488_2	N	]22:44563978]N	SVTYPE=BND;POS=44563978;STRANDS=+-:486;CIPOS=-2,2;CIEND=-3,1;CIPOS95=0,0;CIEND95=0,0;MATEID=176488_2;EVENT=176488;SU=486;PE=303;SR=183;ALG=PROD;AF=0.001604;NSAMP=27;MSQ=422.58;AN=16834;AC=27;NS=8438;AC_Hom=0;AC_Het=27;AC_Hemi=0;MAF=0.00159991;HWE=1;NFAM=26	SVTYPE=BND;POS=44568022;STRANDS=+-:486;CIPOS=-3,1;CIEND=-2,2;CIPOS95=0,0;CIEND95=0,0;MATEID=176488_1;EVENT=176488;SECONDARY;SU=486;PE=303;SR=183;ALG=PROD;AF=0.001604;NSAMP=27;MSQ=422.58;AN=16834;AC=27;NS=8438;AC_Hom=0;AC_Het=27;AC_Hemi=0;MAF=0.00159991;HWE=1;NFAM=26
22	44564946	44564946	22	44566023	44566023	176489	421125.0	+	-	DEL	PASS	176489	N	<DEL>	.	.	.	SVTYPE=DEL;POS=44564946;SVLEN=-1077;END=44566023;STRANDS=+-:16931;CIPOS=0,0;CIEND=0,0;CIPOS95=0,0;CIEND95=0,0;SU=16931;PE=9916;SR=7015;ALG=PROD;AF=0.06297;NSAMP=984;MSQ=427.6;AN=16834;AC=1060;NS=8438;AC_Hom=152;AC_Het=909;AC_Hemi=0;MAF=0.0628703;HWE=3.78224e-12;NFAM=969	.
22	44588520	44588537	22	44588623	44588640	176490	111.19	+	-	BND	LOW	176490_1	N	N[22:44588633[	176490_2	N	]22:44588529]N	SVTYPE=BND;POS=44588529;STRANDS=+-:4;CIPOS=-9,8;CIEND=-9,8;CIPOS95=0,0;CIEND95=0,0;MATEID=176490_2;EVENT=176490;SU=4;PE=0;SR=4;ALG=PROD;AF=5.94e-05;NSAMP=1;MSQ=107.77;AN=16834;AC=1;NS=8438;AC_Hom=0;AC_Het=1;AC_Hemi=0;MAF=5.92557e-05;HWE=1;NFAM=1	SVTYPE=BND;POS=44588633;STRANDS=+-:4;CIPOS=-9,8;CIEND=-9,8;CIPOS95=0,0;CIEND95=0,0;MATEID=176490_1;EVENT=176490;SECONDARY;SU=4;PE=0;SR=4;ALG=PROD;AF=5.94e-05;NSAMP=1;MSQ=107.77;AN=16834;AC=1;NS=8438;AC_Hom=0;AC_Het=1;AC_Hemi=0;MAF=5.92557e-05;HWE=1;NFAM=1
22	44594755	44594772	22	44594828	44594839	176491	919.87	+	-	BND	LOW	176491_1	N	N[22:44594831[	176491_2	N	]22:44594764]N	SVTYPE=BND;POS=44594764;STRANDS=+-:4;IMPRECISE;CIPOS=-9,8;CIEND=-2,9;CIPOS95=0,0;CIEND95=0,8;MATEID=176491_2;EVENT=176491;SU=4;PE=0;SR=4;ALG=PROD;AF=0.002614;NSAMP=44;MSQ=18.53;AN=16834;AC=44;NS=8438;AC_Hom=0;AC_Het=45;AC_Hemi=0;MAF=0.00266651;HWE=1;NFAM=44	SVTYPE=BND;POS=44594831;STRANDS=+-:4;IMPRECISE;CIPOS=-2,9;CIEND=-9,8;CIPOS95=0,8;CIEND95=0,0;MATEID=176491_1;EVENT=176491;SECONDARY;SU=4;PE=0;SR=4;ALG=PROD;AF=0.002614;NSAMP=44;MSQ=18.53;AN=16834;AC=44;NS=8438;AC_Hom=0;AC_Het=45;AC_Hemi=0;MAF=0.00266651;HWE=1;NFAM=44
22	44594776	44594831	X	2221789	2221846	38017	889.48	-	-	BND	LOW	38017_1	N	[X:2221819[N	38017_2	N	[22:44594804[N	SVTYPE=BND;POS=44594804;STRANDS=--:8;IMPRECISE;CIPOS=-27,28;CIEND=-29,28;CIPOS95=-1,1;CIEND95=0,0;MATEID=38017_2;EVENT=38017;SU=8;PE=0;SR=8;ALG=PROD;AF=0.002792;NSAMP=47;MSQ=17.06;AN=16834;AC=47;NS=8438;AC_Hom=0;AC_Het=47;AC_Hemi=0;MAF=0.00278502;HWE=1;NFAM=47	SVTYPE=BND;POS=2221819;STRANDS=--:8;IMPRECISE;CIPOS=-29,28;CIEND=-27,28;CIPOS95=0,0;CIEND95=-1,1;MATEID=38017_1;EVENT=38017;SECONDARY;SU=8;PE=0;SR=8;ALG=PROD;AF=0.002792;NSAMP=47;MSQ=17.06;AN=16834;AC=47;NS=8438;AC_Hom=0;AC_Het=47;AC_Hemi=0;MAF=0.00278502;HWE=1;NFAM=47
22	44612993	44613259	22	44616275	44616482	176492	62.68	+	-	DEL	PASS	176492	N	<DEL>	.	.	.	SVTYPE=DEL;POS=44613003;SVLEN=-3469;END=44616472;STRANDS=+-:5;IMPRECISE;CIPOS=-10,256;CIEND=-197,10;CIPOS95=-2,82;CIEND95=-86,2;SU=5;PE=5;SR=0;ALG=PROD;AF=5.94e-05;NSAMP=1;MSQ=62.68;AN=16834;AC=1;NS=8438;AC_Hom=0;AC_Het=1;AC_Hemi=0;MAF=5.92557e-05;HWE=1;NFAM=1	.
22	44618476	44618496	22	44648520	44648533	274509	2921.67	-	+	BND	LOW	274509_1	N	]22:44648523]N	274509_2	N	N[22:44618487[	SVTYPE=BND;POS=44618487;STRANDS=-+:13;IMPRECISE;CIPOS=-10,10;CIEND=-3,10;CIPOS95=-3,0;CIEND95=-1,3;MATEID=274509_2;EVENT=274509;SU=13;PE=12;SR=1;ALG=PROD;AF=0.01402;NSAMP=235;MSQ=9.67;AN=16834;AC=236;NS=8438;AC_Hom=2;AC_Het=235;AC_Hemi=0;MAF=0.0140436;HWE=1;NFAM=232	SVTYPE=BND;POS=44648523;STRANDS=-+:13;IMPRECISE;CIPOS=-3,10;CIEND=-10,10;CIPOS95=-1,3;CIEND95=-3,0;MATEID=274509_1;EVENT=274509;SECONDARY;SU=13;PE=12;SR=1;ALG=PROD;AF=0.01402;NSAMP=235;MSQ=9.67;AN=16834;AC=236;NS=8438;AC_Hom=2;AC_Het=235;AC_Hemi=0;MAF=0.0140436;HWE=1;NFAM=232
22	44620074	44620463	22	44636723	44637094	176493	224.74	+	-	DEL	PASS	176493	N	<DEL>	.	.	.	SVTYPE=DEL;POS=44620082;SVLEN=-17002;END=44637084;STRANDS=+-:6;IMPRECISE;CIPOS=-8,381;CIEND=-361,10;CIPOS95=0,121;CIEND95=-130,1;SU=6;PE=6;SR=0;ALG=PROD;AF=5.94e-05;NSAMP=1;MSQ=224.74;AN=16834;AC=1;NS=8438;AC_Hom=0;AC_Het=1;AC_Hemi=0;MAF=5.92557e-05;HWE=1;NFAM=1	.
22	44626221	44626482	22	44626893	44627368	274510	14387.1	-	+	BND	LOW	274510_1	N	]22:44626903]N	274510_2	N	N[22:44626473[	SVTYPE=BND;POS=44626473;STRANDS=-+:5;IMPRECISE;CIPOS=-251,10;CIEND=-10,465;CIPOS95=-122,2;CIEND95=-1,133;MATEID=274510_2;EVENT=274510;SU=5;PE=5;SR=0;ALG=PROD;AF=0.05822;NSAMP=979;MSQ=13.3;AN=16834;AC=980;NS=8438;AC_Hom=2;AC_Het=984;AC_Hemi=0;MAF=0.0584262;HWE=3.04286e-12;NFAM=964	SVTYPE=BND;POS=44626903;STRANDS=-+:5;IMPRECISE;CIPOS=-10,465;CIEND=-251,10;CIPOS95=-1,133;CIEND95=-122,2;MATEID=274510_1;EVENT=274510;SECONDARY;SU=5;PE=5;SR=0;ALG=PROD;AF=0.05822;NSAMP=979;MSQ=13.3;AN=16834;AC=980;NS=8438;AC_Hom=2;AC_Het=984;AC_Hemi=0;MAF=0.0584262;HWE=3.04286e-12;NFAM=964
22	44648962	44649001	22	44654120	44654155	274511	1233.53	-	+	DUP	PASS	274511	N	<DUP>	.	.	.	SVTYPE=DUP;POS=44648972;SVLEN=5173;END=44654145;STRANDS=-+:98;CIPOS=-10,29;CIEND=-25,10;CIPOS95=0,0;CIEND95=0,0;SU=98;PE=74;SR=24;ALG=PROD;AF=0.000594;NSAMP=9;MSQ=136.93;AN=16834;AC=10;NS=8438;AC_Hom=2;AC_Het=8;AC_Hemi=0;MAF=0.000592557;HWE=0.00266445;NFAM=9	.
22	44653533	44653758	22	44655107	44655404	274512	76.11	-	+	DUP	PASS	274512	N	<DUP>	.	.	.	SVTYPE=DUP;POS=44653748;SVLEN=1369;END=44655117;STRANDS=-+:8;IMPRECISE;CIPOS=-215,10;CIEND=-10,287;CIPOS95=-95,2;CIEND95=-2,67;SU=8;PE=8;SR=0;ALG=PROD;AF=5.94e-05;NSAMP=1;MSQ=70.88;AN=16834;AC=1;NS=8438;AC_Hom=0;AC_Het=1;AC_Hemi=0;MAF=5.92557e-05;HWE=1;NFAM=1	.
22	44658138	44658526	22	44661691	44662055	176494	3619.75	+	-	BND	LOW	176494_1	N	N[22:44662026[	176494_2	N	]22:44658168]N	SVTYPE=BND;POS=44658168;STRANDS=+-:81;IMPRECISE;CIPOS=-30,358;CIEND=-334,30;CIPOS95=-30,44;CIEND95=-48,30;MATEID=176494_2;EVENT=176494;SU=81;PE=81;SR=0;ALG=PROD;AF=0.00202;NSAMP=33;MSQ=109.68;AN=16834;AC=34;NS=8438;AC_Hom=2;AC_Het=32;AC_Hemi=0;MAF=0.0020147;HWE=0.03276;NFAM=33	SVTYPE=BND;POS=44662026;STRANDS=+-:81;IMPRECISE;CIPOS=-334,30;CIEND=-30,358;CIPOS95=-48,30;CIEND95=-30,44;MATEID=176494_1;EVENT=176494;SECONDARY;SU=81;PE=81;SR=0;ALG=PROD;AF=0.00202;NSAMP=33;MSQ=109.68;AN=16834;AC=34;NS=8438;AC_Hom=2;AC_Het=32;AC_Hemi=0;MAF=0.0020147;HWE=0.03276;NFAM=33
22	44658161	44658173	22	44667508	44667526	306638	12264.5	+	+	BND	PASS	306638_1	N	N]22:44667516]	306638_2	N	N]22:44658168]	SVTYPE=BND;POS=44658168;STRANDS=++:826;CIPOS=-7,5;CIEND=-8,10;CIPOS95=0,0;CIEND95=0,0;MATEID=306638_2;EVENT=306638;SU=826;PE=413;SR=413;ALG=PROD;AF=0.002317;NSAMP=39;MSQ=314.48;AN=16834;AC=39;NS=8438;AC_Hom=0;AC_Het=39;AC_Hemi=0;MAF=0.00231097;HWE=1;NFAM=39	SVTYPE=BND;POS=44667516;STRANDS=++:826;CIPOS=-8,10;CIEND=-7,5;CIPOS95=0,0;CIEND95=0,0;MATEID=306638_1;EVENT=306638;SECONDARY;SU=826;PE=413;SR=413;ALG=PROD;AF=0.002317;NSAMP=39;MSQ=314.48;AN=16834;AC=39;NS=8438;AC_Hom=0;AC_Het=39;AC_Hemi=0;MAF=0.00231097;HWE=1;NFAM=39
22	44662023	44662029	22	44667316	44667320	306639	13029.4	-	-	BND	PASS	306639_1	N	[22:44667320[N	306639_2	N	[22:44662028[N	SVTYPE=BND;POS=44662028;STRANDS=--:854;CIPOS=-4,2;CIEND=-3,1;CIPOS95=0,0;CIEND95=0,0;MATEID=306639_2;EVENT=306639;SU=854;PE=470;SR=384;ALG=PROD;AF=0.002317;NSAMP=39;MSQ=334.09;AN=16834;AC=39;NS=8438;AC_Hom=0;AC_Het=39;AC_Hemi=0;MAF=0.00231097;HWE=1;NFAM=39	SVTYPE=BND;POS=44667320;STRANDS=--:854;CIPOS=-3,1;CIEND=-4,2;CIPOS95=0,0;CIEND95=0,0;MATEID=306639_1;EVENT=306639;SECONDARY;SU=854;PE=470;SR=384;ALG=PROD;AF=0.002317;NSAMP=39;MSQ=334.09;AN=16834;AC=39;NS=8438;AC_Hom=0;AC_Het=39;AC_Hemi=0;MAF=0.00231097;HWE=1;NFAM=39
22	44664982	44665039	22	44665235	44665292	176495	141.38	+	-	BND	LOW	176495_1	N	N[22:44665265[	176495_2	N	]22:44665011]N	SVTYPE=BND;POS=44665011;STRANDS=+-:9;CIPOS=-29,28;CIEND=-29,28;CIPOS95=0,0;CIEND95=0,0;MATEID=176495_2;EVENT=176495;SU=9;PE=0;SR=9;ALG=PROD;AF=0.0004752;NSAMP=8;MSQ=15.56;AN=16834;AC=8;NS=8438;AC_Hom=0;AC_Het=8;AC_Hemi=0;MAF=0.000474046;HWE=1;NFAM=8	SVTYPE=BND;POS=44665265;STRANDS=+-:9;CIPOS=-29,28;CIEND=-29,28;CIPOS95=0,0;CIEND95=0,0;MATEID=176495_1;EVENT=176495;SECONDARY;SU=9;PE=0;SR=9;ALG=PROD;AF=0.0004752;NSAMP=8;MSQ=15.56;AN=16834;AC=8;NS=8438;AC_Hom=0;AC_Het=8;AC_Hemi=0;MAF=0.000474046;HWE=1;NFAM=8
22	44694661	44694666	22	44695116	44695136	176496	569.47	+	-	BND	PASS	176496_1	N	N[22:44695127[	176496_2	N	]22:44694664]N	SVTYPE=BND;POS=44694664;STRANDS=+-:22;CIPOS=-3,2;CIEND=-10,10;CIPOS95=0,0;CIEND95=0,0;MATEID=176496_2;EVENT=176496;SU=22;PE=11;SR=11;ALG=PROD;AF=5.94e-05;NSAMP=1;MSQ=569.47;AN=16834;AC=1;NS=8438;AC_Hom=0;AC_Het=1;AC_Hemi=0;MAF=5.92557e-05;HWE=1;NFAM=1	SVTYPE=BND;POS=44695127;STRANDS=+-:22;CIPOS=-10,10;CIEND=-3,2;CIPOS95=0,0;CIEND95=0,0;MATEID=176496_1;EVENT=176496;SECONDARY;SU=22;PE=11;SR=11;ALG=PROD;AF=5.94e-05;NSAMP=1;MSQ=569.47;AN=16834;AC=1;NS=8438;AC_Hom=0;AC_Het=1;AC_Hemi=0;MAF=5.92557e-05;HWE=1;NFAM=1
22	44698489	44698549	22	44698782	44698841	176498	141510.0	+	-	BND	LOW	176498_1	N	N[22:44698813[	176498_2	N	]22:44698519]N	SVTYPE=BND;POS=44698519;STRANDS=+-:4;IMPRECISE;CIPOS=-30,30;CIEND=-30,29;CIPOS95=-1,1;CIEND95=-1,1;MATEID=176498_2;EVENT=176498;SU=4;PE=2;SR=2;ALG=PROD;AF=0.07384;NSAMP=1239;MSQ=113.64;RETAINED;AN=16834;AC=1243;NS=8438;AC_Hom=8;AC_Het=1239;AC_Hemi=0;MAF=0.0738919;HWE=2.03509e-16;NFAM=1206	SVTYPE=BND;POS=44698813;STRANDS=+-:4;IMPRECISE;CIPOS=-30,29;CIEND=-30,30;CIPOS95=-1,1;CIEND95=-1,1;MATEID=176498_1;EVENT=176498;SECONDARY;SU=4;PE=2;SR=2;ALG=PROD;AF=0.07384;NSAMP=1239;MSQ=113.64;RETAINED;AN=16834;AC=1243;NS=8438;AC_Hom=8;AC_Het=1239;AC_Hemi=0;MAF=0.0738919;HWE=2.03509e-16;NFAM=1206
22	44702120	44702219	22	44702356	44702455	176501	209819.0	+	-	DEL	PASS	176501	N	<DEL>	.	.	.	SVTYPE=DEL;POS=44702170;SVLEN=-236;END=44702406;STRANDS=+-:6;IMPRECISE;CIPOS=-50,49;CIEND=-50,49;CIPOS95=-3,3;CIEND95=-3,3;SU=6;PE=5;SR=1;ALG=PROD;AF=0.05709;NSAMP=938;MSQ=222.56;RETAINED;AN=16834;AC=961;NS=8438;AC_Hom=46;AC_Het=919;AC_Hemi=0;MAF=0.0571818;HWE=0.418585;NFAM=810	.
22	44702134	44702201	22	44702735	44703054	274513	31253.5	-	+	BND	LOW	274513_1	N	]22:44702785]N	274513_2	N	N[22:44702152[	SVTYPE=BND;POS=44702152;STRANDS=-+:23;IMPRECISE;CIPOS=-17,50;CIEND=-50,269;CIPOS95=-16,16;CIEND95=-22,22;MATEID=274513_2;EVENT=274513;SU=23;PE=23;SR=0;ALG=PROD;AF=0.08667;NSAMP=1447;MSQ=20.62;AN=16834;AC=1459;NS=8438;AC_Hom=24;AC_Het=1439;AC_Hemi=0;MAF=0.0866912;HWE=1.02933e-16;NFAM=1343	SVTYPE=BND;POS=44702785;STRANDS=-+:23;IMPRECISE;CIPOS=-50,269;CIEND=-17,50;CIPOS95=-22,22;CIEND95=-16,16;MATEID=274513_1;EVENT=274513;SECONDARY;SU=23;PE=23;SR=0;ALG=PROD;AF=0.08667;NSAMP=1447;MSQ=20.62;AN=16834;AC=1459;NS=8438;AC_Hom=24;AC_Het=1439;AC_Hemi=0;MAF=0.0866912;HWE=1.02933e-16;NFAM=1343
22	44702654	44702794	22	44702753	44702874	176502	6005.56	+	-	BND	LOW	176502_1	N	N[22:44702865[	176502_2	N	]22:44702664]N	SVTYPE=BND;POS=44702664;STRANDS=+-:7;IMPRECISE;CIPOS=-10,130;CIEND=-111,10;CIPOS95=-3,27;CIEND95=-44,3;MATEID=176502_2;EVENT=176502;SU=7;PE=7;SR=0;ALG=PROD;AF=0.0104;NSAMP=175;MSQ=33.3;AN=16834;AC=175;NS=8438;AC_Hom=0;AC_Het=176;AC_Hemi=0;MAF=0.010429;HWE=1;NFAM=167	SVTYPE=BND;POS=44702865;STRANDS=+-:7;IMPRECISE;CIPOS=-111,10;CIEND=-10,130;CIPOS95=-44,3;CIEND95=-3,27;MATEID=176502_1;EVENT=176502;SECONDARY;SU=7;PE=7;SR=0;ALG=PROD;AF=0.0104;NSAMP=175;MSQ=33.3;AN=16834;AC=175;NS=8438;AC_Hom=0;AC_Het=176;AC_Hemi=0;MAF=0.010429;HWE=1;NFAM=167
22	44710580	44710625	22	44711419	44711469	176503	1282.84	+	-	DEL	PASS	176503	N	<DEL>	.	.	.	SVTYPE=DEL;POS=44710603;SVLEN=-842;END=44711445;STRANDS=+-:56;CIPOS=-23,22;CIEND=-26,24;CIPOS95=0,0;CIEND95=0,0;SU=56;PE=31;SR=25;ALG=PROD;AF=0.0001188;NSAMP=2;MSQ=328.19;AN=16834;AC=2;NS=8438;AC_Hom=0;AC_Het=3;AC_Hemi=0;MAF=0.000177767;HWE=1;NFAM=2	.
22	44719414	44719431	22	44719556	44719573	274514	1888.73	-	+	BND	LOW	274514_1	N	]22:44719565]N	274514_2	N	N[22:44719424[	SVTYPE=BND;POS=44719424;STRANDS=-+:4;CIPOS=-9,8;CIEND=-9,8;CIPOS95=0,0;CIEND95=0,0;MATEID=274514_2;EVENT=274514;SU=4;PE=0;SR=4;ALG=PROD;AF=0.009326;NSAMP=157;MSQ=9.8;AN=16834;AC=157;NS=8438;AC_Hom=0;AC_Het=157;AC_Hemi=0;MAF=0.00930315;HWE=1;NFAM=157	SVTYPE=BND;POS=44719565;STRANDS=-+:4;CIPOS=-9,8;CIEND=-9,8;CIPOS95=0,0;CIEND95=0,0;MATEID=274514_1;EVENT=274514;SECONDARY;SU=4;PE=0;SR=4;ALG=PROD;AF=0.009326;NSAMP=157;MSQ=9.8;AN=16834;AC=157;NS=8438;AC_Hom=0;AC_Het=157;AC_Hemi=0;MAF=0.00930315;HWE=1;NFAM=157
22	44727461	44727518	22	44727796	44727849	176504	120.28	+	-	BND	LOW	176504_1	N	N[22:44727824[	176504_2	N	]22:44727490]N	SVTYPE=BND;POS=44727490;STRANDS=+-:9;IMPRECISE;CIPOS=-29,28;CIEND=-27,26;CIPOS95=0,0;CIEND95=-1,1;MATEID=176504_2;EVENT=176504;SU=9;PE=0;SR=9;ALG=PROD;AF=0.0001784;NSAMP=3;MSQ=37.04;AN=16818;AC=3;NS=8430;AC_Hom=0;AC_Het=3;AC_Hemi=0;MAF=0.000177936;HWE=1;NFAM=3	SVTYPE=BND;POS=44727824;STRANDS=+-:9;IMPRECISE;CIPOS=-27,26;CIEND=-29,28;CIPOS95=-1,1;CIEND95=0,0;MATEID=176504_1;EVENT=176504;SECONDARY;SU=9;PE=0;SR=9;ALG=PROD;AF=0.0001784;NSAMP=3;MSQ=37.04;AN=16818;AC=3;NS=8430;AC_Hom=0;AC_Het=3;AC_Hemi=0;MAF=0.000177936;HWE=1;NFAM=3
22	44729419	44729436	22	44732567	44732585	176506	89.8	+	-	DEL	PASS	176506	N	<DEL>	.	.	.	SVTYPE=DEL;POS=44729426;SVLEN=-3151;END=44732577;STRANDS=+-:5;IMPRECISE;CIPOS=-7,10;CIEND=-10,8;CIPOS95=-1,1;CIEND95=-1,1;SU=5;PE=3;SR=2;ALG=PROD;AF=5.94e-05;NSAMP=1;MSQ=89.8;AN=16834;AC=1;NS=8438;AC_Hom=0;AC_Het=1;AC_Hemi=0;MAF=5.92557e-05;HWE=1;NFAM=1	.
22	44730416	44730416	22	44730490	44730507	176507	12.23	+	-	BND	LOW	176507_1	N	N[22:44730500[	176507_2	N	]22:44730416]N	SVTYPE=BND;POS=44730416;STRANDS=+-:4;IMPRECISE;CIPOS=0,0;CIEND=-9,8;CIPOS95=0,1;CIEND95=0,0;MATEID=176507_2;EVENT=176507;SU=4;PE=0;SR=4;ALG=PROD;AF=5.94e-05;NSAMP=1;MSQ=12.11;AN=16834;AC=1;NS=8438;AC_Hom=0;AC_Het=1;AC_Hemi=0;MAF=5.92557e-05;HWE=1;NFAM=1	SVTYPE=BND;POS=44730500;STRANDS=+-:4;IMPRECISE;CIPOS=-9,8;CIEND=0,0;CIPOS95=0,0;CIEND95=0,1;MATEID=176507_1;EVENT=176507;SECONDARY;SU=4;PE=0;SR=4;ALG=PROD;AF=5.94e-05;NSAMP=1;MSQ=12.11;AN=16834;AC=1;NS=8438;AC_Hom=0;AC_Het=1;AC_Hemi=0;MAF=5.92557e-05;HWE=1;NFAM=1
22	44730970	44730987	22	44731144	44731162	176508	14256.9	+	-	BND	LOW	176508_1	N	N[22:44731155[	176508_2	N	]22:44730979]N	SVTYPE=BND;POS=44730979;STRANDS=+-:4;IMPRECISE;CIPOS=-9,8;CIEND=-10,8;CIPOS95=0,0;CIEND95=-1,0;MATEID=176508_2;EVENT=176508;SU=4;PE=0;SR=4;ALG=PROD;AF=0.02263;NSAMP=381;MSQ=36.81;AN=16834;AC=381;NS=8438;AC_Hom=0;AC_Het=381;AC_Hemi=0;MAF=0.0225764;HWE=0.0232286;NFAM=370	SVTYPE=BND;POS=44731155;STRANDS=+-:4;IMPRECISE;CIPOS=-10,8;CIEND=-9,8;CIPOS95=-1,0;CIEND95=0,0;MATEID=176508_1;EVENT=176508;SECONDARY;SU=4;PE=0;SR=4;ALG=PROD;AF=0.02263;NSAMP=381;MSQ=36.81;AN=16834;AC=381;NS=8438;AC_Hom=0;AC_Het=381;AC_Hemi=0;MAF=0.0225764;HWE=0.0232286;NFAM=370
22	44750937	44751397	22	44752662	44752813	176509	224.81	+	-	DEL	PASS	176509	N	<DEL>	.	.	.	SVTYPE=DEL;POS=44750947;SVLEN=-1856;END=44752803;STRANDS=+-:11;IMPRECISE;CIPOS=-10,450;CIEND=-141,10;CIPOS95=-2,86;CIEND95=-61,2;SU=11;PE=11;SR=0;ALG=PROD;AF=5.94e-05;NSAMP=1;MSQ=224.81;AN=16834;AC=1;NS=8438;AC_Hom=0;AC_Het=1;AC_Hemi=0;MAF=5.92557e-05;HWE=1;NFAM=1	.
22	44764012	44764183	22	44843418	44843763	274515	138.0	-	+	DUP	PASS	274515	N	<DUP>	.	.	.	SVTYPE=DUP;POS=44764153;SVLEN=79295;END=44843448;STRANDS=-+:16;IMPRECISE;CIPOS=-141,30;CIEND=-30,315;CIPOS95=-32,30;CIEND95=-30,47;SU=16;PE=16;SR=0;ALG=PROD;AF=0.0001782;NSAMP=3;MSQ=45.65;AN=16834;AC=3;NS=8438;AC_Hom=0;AC_Het=3;AC_Hemi=0;MAF=0.000177767;HWE=1;NFAM=2	.
22	44772188	44772243	22	44802569	44802618	274516	524.0	-	+	DUP	PASS	274516	N	<DUP>	.	.	.	SVTYPE=DUP;POS=44772213;SVLEN=30381;END=44802594;STRANDS=-+:50;CIPOS=-25,30;CIEND=-25,24;CIPOS95=0,0;CIEND95=0,0;SU=50;PE=28;SR=22;ALG=PROD;AF=0.0001782;NSAMP=2;MSQ=261.87;AN=16834;AC=3;NS=8438;AC_Hom=2;AC_Het=1;AC_Hemi=0;MAF=0.000177767;HWE=0.000177778;NFAM=2	.
22	44775361	44775376	22	44775532	44775547	306640	4.6	+	+	BND	LOW	306640_1	N	N]22:44775539]	306640_2	N	N]22:44775368]	SVTYPE=BND;POS=44775368;STRANDS=++:6;CIPOS=-7,8;CIEND=-7,8;CIPOS95=0,0;CIEND95=0,0;MATEID=306640_2;EVENT=306640;SU=6;PE=2;SR=4;ALG=PROD;AF=5.94e-05;NSAMP=1;MSQ=4.6;AN=16834;AC=1;NS=8438;AC_Hom=0;AC_Het=1;AC_Hemi=0;MAF=5.92557e-05;HWE=1;NFAM=1	SVTYPE=BND;POS=44775539;STRANDS=++:6;CIPOS=-7,8;CIEND=-7,8;CIPOS95=0,0;CIEND95=0,0;MATEID=306640_1;EVENT=306640;SECONDARY;SU=6;PE=2;SR=4;ALG=PROD;AF=5.94e-05;NSAMP=1;MSQ=4.6;AN=16834;AC=1;NS=8438;AC_Hom=0;AC_Het=1;AC_Hemi=0;MAF=5.92557e-05;HWE=1;NFAM=1
22	44794877	44794897	22	44795843	44795847	306641	335.21	-	-	BND	PASS	306641_1	N	[22:44795847[N	306641_2	N	[22:44794888[N	SVTYPE=BND;POS=44794888;STRANDS=--:25;CIPOS=-10,10;CIEND=-3,1;CIPOS95=0,0;CIEND95=0,0;MATEID=306641_2;EVENT=306641;SU=25;PE=14;SR=11;ALG=PROD;AF=5.94e-05;NSAMP=1;MSQ=335.2;AN=16834;AC=1;NS=8438;AC_Hom=0;AC_Het=1;AC_Hemi=0;MAF=5.92557e-05;HWE=1;NFAM=1	SVTYPE=BND;POS=44795847;STRANDS=--:25;CIPOS=-3,1;CIEND=-10,10;CIPOS95=0,0;CIEND95=0,0;MATEID=306641_1;EVENT=306641;SECONDARY;SU=25;PE=14;SR=11;ALG=PROD;AF=5.94e-05;NSAMP=1;MSQ=335.2;AN=16834;AC=1;NS=8438;AC_Hom=0;AC_Het=1;AC_Hemi=0;MAF=5.92557e-05;HWE=1;NFAM=1
22	44795133	44795149	22	44795840	44795856	306642	581.11	+	+	BND	PASS	306642_1	N	N]22:44795846]	306642_2	N	N]22:44795139]	SVTYPE=BND;POS=44795139;STRANDS=++:34;CIPOS=-6,10;CIEND=-6,10;CIPOS95=0,0;CIEND95=0,0;MATEID=306642_2;EVENT=306642;SU=34;PE=23;SR=11;ALG=PROD;AF=5.94e-05;NSAMP=1;MSQ=581.11;AN=16834;AC=1;NS=8438;AC_Hom=0;AC_Het=1;AC_Hemi=0;MAF=5.92557e-05;HWE=1;NFAM=1	SVTYPE=BND;POS=44795846;STRANDS=++:34;CIPOS=-6,10;CIEND=-6,10;CIPOS95=0,0;CIEND95=0,0;MATEID=306642_1;EVENT=306642;SECONDARY;SU=34;PE=23;SR=11;ALG=PROD;AF=5.94e-05;NSAMP=1;MSQ=581.11;AN=16834;AC=1;NS=8438;AC_Hom=0;AC_Het=1;AC_Hemi=0;MAF=5.92557e-05;HWE=1;NFAM=1
22	44820126	44820135	22	44820225	44820230	176510	2298.65	+	-	BND	PASS	176510_1	N	N[22:44820229[	176510_2	N	]22:44820133]N	SVTYPE=BND;POS=44820133;STRANDS=+-:94;CIPOS=-7,2;CIEND=-3,2;CIPOS95=0,0;CIEND95=0,0;MATEID=176510_2;EVENT=176510;SU=94;PE=0;SR=94;ALG=PROD;AF=0.0004752;NSAMP=8;MSQ=287.32;AN=16834;AC=8;NS=8438;AC_Hom=0;AC_Het=8;AC_Hemi=0;MAF=0.000474046;HWE=1;NFAM=8	SVTYPE=BND;POS=44820229;STRANDS=+-:94;CIPOS=-3,2;CIEND=-7,2;CIPOS95=0,0;CIEND95=0,0;MATEID=176510_1;EVENT=176510;SECONDARY;SU=94;PE=0;SR=94;ALG=PROD;AF=0.0004752;NSAMP=8;MSQ=287.32;AN=16834;AC=8;NS=8438;AC_Hom=0;AC_Het=8;AC_Hemi=0;MAF=0.000474046;HWE=1;NFAM=8
22	44824276	44824790	22	44828235	44828466	176511	461.51	+	-	DEL	PASS	176511	N	<DEL>	.	.	.	SVTYPE=DEL;POS=44824286;SVLEN=-4170;END=44828456;STRANDS=+-:17;IMPRECISE;CIPOS=-10,504;CIEND=-221,10;CIPOS95=0,110;CIEND95=-49,0;SU=17;PE=17;SR=0;ALG=PROD;AF=5.94e-05;NSAMP=1;MSQ=461.51;AN=16834;AC=1;NS=8438;AC_Hom=0;AC_Het=1;AC_Hemi=0;MAF=5.92557e-05;HWE=1;NFAM=1	.
22	44840507	44840514	22	44842778	44842785	176512	422.69	+	-	DEL	PASS	176512	N	<DEL>	.	.	.	SVTYPE=DEL;POS=44840511;SVLEN=-2272;END=44842783;STRANDS=+-:17;CIPOS=-4,3;CIEND=-5,2;CIPOS95=0,0;CIEND95=0,0;SU=17;PE=9;SR=8;ALG=PROD;AF=5.94e-05;NSAMP=1;MSQ=422.69;AN=16834;AC=1;NS=8438;AC_Hom=0;AC_Het=1;AC_Hemi=0;MAF=5.92557e-05;HWE=1;NFAM=1	.
22	44856254	44856271	22	44856465	44856479	176513	376.63	+	-	BND	LOW	176513_1	N	N[22:44856473[	176513_2	N	]22:44856263]N	SVTYPE=BND;POS=44856263;STRANDS=+-:4;IMPRECISE;CIPOS=-9,8;CIEND=-7,7;CIPOS95=0,0;CIEND95=-2,3;MATEID=176513_2;EVENT=176513;SU=4;PE=0;SR=4;ALG=PROD;AF=0.001188;NSAMP=20;MSQ=16.4;AN=16834;AC=20;NS=8438;AC_Hom=0;AC_Het=20;AC_Hemi=0;MAF=0.00118511;HWE=1;NFAM=20	SVTYPE=BND;POS=44856473;STRANDS=+-:4;IMPRECISE;CIPOS=-7,7;CIEND=-9,8;CIPOS95=-2,3;CIEND95=0,0;MATEID=176513_1;EVENT=176513;SECONDARY;SU=4;PE=0;SR=4;ALG=PROD;AF=0.001188;NSAMP=20;MSQ=16.4;AN=16834;AC=20;NS=8438;AC_Hom=0;AC_Het=20;AC_Hemi=0;MAF=0.00118511;HWE=1;NFAM=20
22	44865886	44865974	22	44869611	44869697	176514	1804.28	+	-	DEL	PASS	176514	N	<DEL>	.	.	.	SVTYPE=DEL;POS=44865930;SVLEN=-3725;END=44869655;STRANDS=+-:82;CIPOS=-44,44;CIEND=-44,42;CIPOS95=0,0;CIEND95=0,0;SU=82;PE=52;SR=30;ALG=PROD;AF=0.0002376;NSAMP=4;MSQ=451.07;AN=16834;AC=4;NS=8438;AC_Hom=0;AC_Het=4;AC_Hemi=0;MAF=0.000237023;HWE=1;NFAM=4	.
22	44866563	44866611	22	44867245	44867305	176515	746.25	+	-	DEL	PASS	176515	N	<DEL>	.	.	.	SVTYPE=DEL;POS=44866587;SVLEN=-688;END=44867275;STRANDS=+-:31;CIPOS=-24,24;CIEND=-30,30;CIPOS95=0,0;CIEND95=0,0;SU=31;PE=21;SR=10;ALG=PROD;AF=0.0001188;NSAMP=2;MSQ=373.12;AN=16834;AC=2;NS=8438;AC_Hom=0;AC_Het=2;AC_Hemi=0;MAF=0.000118511;HWE=1;NFAM=2	.
22	44873584	44873604	22	44873636	44873656	176516	218.79	+	-	BND	LOW	176516_1	N	N[22:44873647[	176516_2	N	]22:44873594]N	SVTYPE=BND;POS=44873594;STRANDS=+-:8;CIPOS=-10,10;CIEND=-10,10;CIPOS95=0,0;CIEND95=0,0;MATEID=176516_2;EVENT=176516;SU=8;PE=0;SR=8;ALG=PROD;AF=5.94e-05;NSAMP=1;MSQ=218.73;AN=16834;AC=1;NS=8438;AC_Hom=0;AC_Het=1;AC_Hemi=0;MAF=5.92557e-05;HWE=1;NFAM=1	SVTYPE=BND;POS=44873647;STRANDS=+-:8;CIPOS=-10,10;CIEND=-10,10;CIPOS95=0,0;CIEND95=0,0;MATEID=176516_1;EVENT=176516;SECONDARY;SU=8;PE=0;SR=8;ALG=PROD;AF=5.94e-05;NSAMP=1;MSQ=218.73;AN=16834;AC=1;NS=8438;AC_Hom=0;AC_Het=1;AC_Hemi=0;MAF=5.92557e-05;HWE=1;NFAM=1
22	44875858	44876259	22	48050347	48050724	306643	14226.3	+	+	BND	LOW	306643_1	N	N]22:48050357]	306643_2	N	N]22:44875878]	SVTYPE=BND;POS=44875878;STRANDS=++:39;IMPRECISE;CIPOS=-20,381;CIEND=-10,367;CIPOS95=-20,76;CIEND95=-10,36;MATEID=306643_2;EVENT=306643;SU=39;PE=39;SR=0;ALG=PROD;AF=0.01978;NSAMP=333;MSQ=42.15;AN=16834;AC=333;NS=8438;AC_Hom=0;AC_Het=333;AC_Hemi=0;MAF=0.0197322;HWE=0.0812764;NFAM=321	SVTYPE=BND;POS=48050357;STRANDS=++:39;IMPRECISE;CIPOS=-10,367;CIEND=-20,381;CIPOS95=-10,36;CIEND95=-20,76;MATEID=306643_1;EVENT=306643;SECONDARY;SU=39;PE=39;SR=0;ALG=PROD;AF=0.01978;NSAMP=333;MSQ=42.15;AN=16834;AC=333;NS=8438;AC_Hom=0;AC_Het=333;AC_Hemi=0;MAF=0.0197322;HWE=0.0812764;NFAM=321
22	44877903	44878093	22	44879963	44880233	176517	35.88	+	-	DEL	PASS	176517	N	<DEL>	.	.	.	SVTYPE=DEL;POS=44877913;SVLEN=-2310;END=44880223;STRANDS=+-:4;IMPRECISE;CIPOS=-10,180;CIEND=-260,10;CIPOS95=-2,77;CIEND95=-125,2;SU=4;PE=4;SR=0;ALG=PROD;AF=5.94e-05;NSAMP=1;MSQ=35.88;AN=16834;AC=1;NS=8438;AC_Hom=0;AC_Het=1;AC_Hemi=0;MAF=5.92557e-05;HWE=1;NFAM=1	.
22	44917876	44917893	22	44918037	44918054	176519	76.25	+	-	BND	LOW	176519_1	N	N[22:44918047[	176519_2	N	]22:44917885]N	SVTYPE=BND;POS=44917885;STRANDS=+-:4;CIPOS=-9,8;CIEND=-9,8;CIPOS95=0,0;CIEND95=0,0;MATEID=176519_2;EVENT=176519;SU=4;PE=0;SR=4;ALG=PROD;AF=5.94e-05;NSAMP=1;MSQ=74.83;AN=16834;AC=1;NS=8438;AC_Hom=0;AC_Het=1;AC_Hemi=0;MAF=5.92557e-05;HWE=1;NFAM=1	SVTYPE=BND;POS=44918047;STRANDS=+-:4;CIPOS=-9,8;CIEND=-9,8;CIPOS95=0,0;CIEND95=0,0;MATEID=176519_1;EVENT=176519;SECONDARY;SU=4;PE=0;SR=4;ALG=PROD;AF=5.94e-05;NSAMP=1;MSQ=74.83;AN=16834;AC=1;NS=8438;AC_Hom=0;AC_Het=1;AC_Hemi=0;MAF=5.92557e-05;HWE=1;NFAM=1
22	44924202	44924355	22	44927944	44928218	176520	503.59	+	-	DEL	PASS	176520	N	<DEL>	.	.	.	SVTYPE=DEL;POS=44924212;SVLEN=-4003;END=44928215;STRANDS=+-:17;IMPRECISE;CIPOS=-10,143;CIEND=-271,3;CIPOS95=-3,36;CIEND95=-78,0;SU=17;PE=17;SR=0;ALG=PROD;AF=5.94e-05;NSAMP=1;MSQ=503.59;AN=16834;AC=1;NS=8438;AC_Hom=0;AC_Het=1;AC_Hemi=0;MAF=5.92557e-05;HWE=1;NFAM=1	.
22	44926854	44927211	22	44937780	44938077	176521	74.77	+	-	DEL	PASS	176521	N	<DEL>	.	.	.	SVTYPE=DEL;POS=44926864;SVLEN=-11203;END=44938067;STRANDS=+-:6;IMPRECISE;CIPOS=-10,347;CIEND=-287,10;CIPOS95=-2,86;CIEND95=-94,1;SU=6;PE=6;SR=0;ALG=PROD;AF=5.94e-05;NSAMP=1;MSQ=74.77;AN=16834;AC=1;NS=8438;AC_Hom=0;AC_Het=1;AC_Hemi=0;MAF=5.92557e-05;HWE=1;NFAM=1	.
22	44930723	44930955	22	44943728	44944031	274517	143.18	-	+	DUP	PASS	274517	N	<DUP>	.	.	.	SVTYPE=DUP;POS=44930925;SVLEN=12833;END=44943758;STRANDS=-+:19;IMPRECISE;CIPOS=-202,30;CIEND=-30,273;CIPOS95=-55,30;CIEND95=-30,68;SU=19;PE=19;SR=0;ALG=PROD;AF=0.0001188;NSAMP=2;MSQ=70.44;AN=16834;AC=2;NS=8438;AC_Hom=0;AC_Het=2;AC_Hemi=0;MAF=0.000118511;HWE=1;NFAM=2	.
22	44930952	44930954	22	44931897	44931899	176522	116796.0	+	-	DEL	PASS	176522	N	<DEL>	.	.	.	SVTYPE=DEL;POS=44930953;SVLEN=-946;END=44931899;STRANDS=+-:4213;CIPOS=-1,1;CIEND=-2,0;CIPOS95=0,0;CIEND95=0,0;SU=4213;PE=3910;SR=303;ALG=PROD;AF=0.02976;NSAMP=487;MSQ=239.73;AN=16834;AC=501;NS=8438;AC_Hom=28;AC_Het=474;AC_Hemi=0;MAF=0.0297464;HWE=0.0214379;NFAM=485	.
22	44935271	44935557	22	44936034	44936174	274519	13419.8	-	+	BND	LOW	274519_1	N	]22:44936044]N	274519_2	N	N[22:44935548[	SVTYPE=BND;POS=44935548;STRANDS=-+:6;IMPRECISE;CIPOS=-276,10;CIEND=-10,130;CIPOS95=-96,1;CIEND95=-3,26;MATEID=274519_2;EVENT=274519;SU=6;PE=6;SR=0;ALG=PROD;AF=0.04384;NSAMP=735;MSQ=16.71;AN=16834;AC=738;NS=8438;AC_Hom=6;AC_Het=736;AC_Hemi=0;MAF=0.0439678;HWE=7.80022e-05;NFAM=711	SVTYPE=BND;POS=44936044;STRANDS=-+:6;IMPRECISE;CIPOS=-10,130;CIEND=-276,10;CIPOS95=-3,26;CIEND95=-96,1;MATEID=274519_1;EVENT=274519;SECONDARY;SU=6;PE=6;SR=0;ALG=PROD;AF=0.04384;NSAMP=735;MSQ=16.71;AN=16834;AC=738;NS=8438;AC_Hom=6;AC_Het=736;AC_Hemi=0;MAF=0.0439678;HWE=7.80022e-05;NFAM=711
22	44935359	44935376	22	44935685	44935702	176523	1449.56	+	-	BND	LOW	176523_1	N	N[22:44935695[	176523_2	N	]22:44935368]N	SVTYPE=BND;POS=44935368;STRANDS=+-:4;CIPOS=-9,8;CIEND=-9,8;CIPOS95=0,0;CIEND95=0,0;MATEID=176523_2;EVENT=176523;SU=4;PE=0;SR=4;ALG=PROD;AF=0.00493;NSAMP=83;MSQ=15.4;AN=16834;AC=83;NS=8438;AC_Hom=0;AC_Het=83;AC_Hemi=0;MAF=0.00491823;HWE=1;NFAM=83	SVTYPE=BND;POS=44935695;STRANDS=+-:4;CIPOS=-9,8;CIEND=-9,8;CIPOS95=0,0;CIEND95=0,0;MATEID=176523_1;EVENT=176523;SECONDARY;SU=4;PE=0;SR=4;ALG=PROD;AF=0.00493;NSAMP=83;MSQ=15.4;AN=16834;AC=83;NS=8438;AC_Hom=0;AC_Het=83;AC_Hemi=0;MAF=0.00491823;HWE=1;NFAM=83
22	44935538	44935555	22	44935823	44935839	274518	6528.51	-	+	BND	LOW	274518_1	N	]22:44935831]N	274518_2	N	N[22:44935548[	SVTYPE=BND;POS=44935548;STRANDS=-+:87;CIPOS=-9,8;CIEND=-8,8;CIPOS95=0,0;CIEND95=0,0;MATEID=274518_2;EVENT=274518;SU=87;PE=37;SR=50;ALG=PROD;AF=0.01016;NSAMP=170;MSQ=36.58;AN=16834;AC=171;NS=8438;AC_Hom=2;AC_Het=169;AC_Hemi=0;MAF=0.0101327;HWE=0.581085;NFAM=168	SVTYPE=BND;POS=44935831;STRANDS=-+:87;CIPOS=-8,8;CIEND=-9,8;CIPOS95=0,0;CIEND95=0,0;MATEID=274518_1;EVENT=274518;SECONDARY;SU=87;PE=37;SR=50;ALG=PROD;AF=0.01016;NSAMP=170;MSQ=36.58;AN=16834;AC=171;NS=8438;AC_Hom=2;AC_Het=169;AC_Hemi=0;MAF=0.0101327;HWE=0.581085;NFAM=168
22	44935672	44935686	22	44935799	44935805	176524	207.5	+	-	BND	LOW	176524_1	N	N[22:44935800[	176524_2	N	]22:44935680]N	SVTYPE=BND;POS=44935680;STRANDS=+-:6;IMPRECISE;CIPOS=-8,6;CIEND=0,6;CIPOS95=-1,0;CIEND95=0,1;MATEID=176524_2;EVENT=176524;SU=6;PE=1;SR=5;ALG=PROD;AF=0.0007129;NSAMP=12;MSQ=14.36;AN=16832;AC=12;NS=8437;AC_Hom=0;AC_Het=12;AC_Hemi=0;MAF=0.000711153;HWE=1;NFAM=12	SVTYPE=BND;POS=44935800;STRANDS=+-:6;IMPRECISE;CIPOS=0,6;CIEND=-8,6;CIPOS95=0,1;CIEND95=-1,0;MATEID=176524_1;EVENT=176524;SECONDARY;SU=6;PE=1;SR=5;ALG=PROD;AF=0.0007129;NSAMP=12;MSQ=14.36;AN=16832;AC=12;NS=8437;AC_Hom=0;AC_Het=12;AC_Hemi=0;MAF=0.000711153;HWE=1;NFAM=12
22	44947345	44947359	22	44947413	44947430	176525	185.88	+	-	BND	LOW	176525_1	N	N[22:44947423[	176525_2	N	]22:44947353]N	SVTYPE=BND;POS=44947353;STRANDS=+-:4;IMPRECISE;CIPOS=-8,6;CIEND=-9,8;CIPOS95=-1,0;CIEND95=0,0;MATEID=176525_2;EVENT=176525;SU=4;PE=0;SR=4;ALG=PROD;AF=5.94e-05;NSAMP=1;MSQ=185.86;AN=16834;AC=1;NS=8438;AC_Hom=0;AC_Het=1;AC_Hemi=0;MAF=5.92557e-05;HWE=1;NFAM=1	SVTYPE=BND;POS=44947423;STRANDS=+-:4;IMPRECISE;CIPOS=-9,8;CIEND=-8,6;CIPOS95=0,0;CIEND95=-1,0;MATEID=176525_1;EVENT=176525;SECONDARY;SU=4;PE=0;SR=4;ALG=PROD;AF=5.94e-05;NSAMP=1;MSQ=185.86;AN=16834;AC=1;NS=8438;AC_Hom=0;AC_Het=1;AC_Hemi=0;MAF=5.92557e-05;HWE=1;NFAM=1
22	44961293	44961307	22	44962166	44962174	176526	410.6	+	-	DEL	PASS	176526	N	<DEL>	.	.	.	SVTYPE=DEL;POS=44961299;SVLEN=-873;END=44962172;STRANDS=+-:18;IMPRECISE;CIPOS=-6,8;CIEND=-6,2;CIPOS95=-1,0;CIEND95=0,0;SU=18;PE=13;SR=5;ALG=PROD;AF=5.94e-05;NSAMP=1;MSQ=410.6;AN=16834;AC=1;NS=8438;AC_Hom=0;AC_Het=1;AC_Hemi=0;MAF=5.92557e-05;HWE=1;NFAM=1	.
22	44971816	44971833	22	44971976	44971993	176527	87.23	+	-	BND	LOW	176527_1	N	N[22:44971986[	176527_2	N	]22:44971825]N	SVTYPE=BND;POS=44971825;STRANDS=+-:4;CIPOS=-9,8;CIEND=-9,8;CIPOS95=0,0;CIEND95=0,0;MATEID=176527_2;EVENT=176527;SU=4;PE=0;SR=4;ALG=PROD;AF=0.0001782;NSAMP=3;MSQ=25.87;AN=16834;AC=3;NS=8438;AC_Hom=0;AC_Het=3;AC_Hemi=0;MAF=0.000177767;HWE=1;NFAM=3	SVTYPE=BND;POS=44971986;STRANDS=+-:4;CIPOS=-9,8;CIEND=-9,8;CIPOS95=0,0;CIEND95=0,0;MATEID=176527_1;EVENT=176527;SECONDARY;SU=4;PE=0;SR=4;ALG=PROD;AF=0.0001782;NSAMP=3;MSQ=25.87;AN=16834;AC=3;NS=8438;AC_Hom=0;AC_Het=3;AC_Hemi=0;MAF=0.000177767;HWE=1;NFAM=3
22	44978319	44978337	22	45557339	45557351	274520	222.98	-	+	BND	LOW	274520_1	N	]22:45557342]N	274520_2	N	N[22:44978328[	SVTYPE=BND;POS=44978328;STRANDS=-+:21;IMPRECISE;CIPOS=-8,10;CIEND=-3,9;CIPOS95=-1,0;CIEND95=-1,6;MATEID=274520_2;EVENT=274520;SU=21;PE=18;SR=3;ALG=PROD;AF=5.94e-05;NSAMP=1;MSQ=222.57;AN=16834;AC=1;NS=8438;AC_Hom=0;AC_Het=1;AC_Hemi=0;MAF=5.92557e-05;HWE=1;NFAM=1	SVTYPE=BND;POS=45557342;STRANDS=-+:21;IMPRECISE;CIPOS=-3,9;CIEND=-8,10;CIPOS95=-1,6;CIEND95=-1,0;MATEID=274520_1;EVENT=274520;SECONDARY;SU=21;PE=18;SR=3;ALG=PROD;AF=5.94e-05;NSAMP=1;MSQ=222.57;AN=16834;AC=1;NS=8438;AC_Hom=0;AC_Het=1;AC_Hemi=0;MAF=5.92557e-05;HWE=1;NFAM=1
22	44994269	44994287	22	45541934	45541943	176529	122.35	+	-	BND	LOW	176529_1	N	N[22:45541941[	176529_2	N	]22:44994277]N	SVTYPE=BND;POS=44994277;STRANDS=+-:14;CIPOS=-8,10;CIEND=-6,3;CIPOS95=0,0;CIEND95=0,0;MATEID=176529_2;EVENT=176529;SU=14;PE=8;SR=6;ALG=PROD;AF=5.94e-05;NSAMP=1;MSQ=122.35;AN=16834;AC=1;NS=8438;AC_Hom=0;AC_Het=1;AC_Hemi=0;MAF=5.92557e-05;HWE=1;NFAM=1	SVTYPE=BND;POS=45541941;STRANDS=+-:14;CIPOS=-6,3;CIEND=-8,10;CIPOS95=0,0;CIEND95=0,0;MATEID=176529_1;EVENT=176529;SECONDARY;SU=14;PE=8;SR=6;ALG=PROD;AF=5.94e-05;NSAMP=1;MSQ=122.35;AN=16834;AC=1;NS=8438;AC_Hom=0;AC_Het=1;AC_Hemi=0;MAF=5.92557e-05;HWE=1;NFAM=1
22	45002540	45002583	22	45003486	45003529	306645	673.91	+	+	BND	PASS	306645_1	N	N]22:45003508]	306645_2	N	N]22:45002562]	SVTYPE=BND;POS=45002562;STRANDS=++:42;CIPOS=-22,21;CIEND=-22,21;CIPOS95=0,0;CIEND95=0,0;MATEID=306645_2;EVENT=306645;SU=42;PE=21;SR=21;ALG=PROD;AF=0.0001188;NSAMP=2;MSQ=336.96;AN=16834;AC=2;NS=8438;AC_Hom=0;AC_Het=2;AC_Hemi=0;MAF=0.000118511;HWE=1;NFAM=1	SVTYPE=BND;POS=45003508;STRANDS=++:42;CIPOS=-22,21;CIEND=-22,21;CIPOS95=0,0;CIEND95=0,0;MATEID=306645_1;EVENT=306645;SECONDARY;SU=42;PE=21;SR=21;ALG=PROD;AF=0.0001188;NSAMP=2;MSQ=336.96;AN=16834;AC=2;NS=8438;AC_Hom=0;AC_Het=2;AC_Hemi=0;MAF=0.000118511;HWE=1;NFAM=1
22	45002551	45002597	22	45003004	45003059	306644	418.92	-	-	BND	LOW	306644_1	N	[22:45003030[N	306644_2	N	[22:45002576[N	SVTYPE=BND;POS=45002576;STRANDS=--:34;CIPOS=-24,22;CIEND=-25,30;CIPOS95=0,0;CIEND95=0,0;MATEID=306644_2;EVENT=306644;SU=34;PE=16;SR=18;ALG=PROD;AF=0.0001188;NSAMP=2;MSQ=209.46;AN=16834;AC=2;NS=8438;AC_Hom=0;AC_Het=2;AC_Hemi=0;MAF=0.000118511;HWE=1;NFAM=1	SVTYPE=BND;POS=45003030;STRANDS=--:34;CIPOS=-25,30;CIEND=-24,22;CIPOS95=0,0;CIEND95=0,0;MATEID=306644_1;EVENT=306644;SECONDARY;SU=34;PE=16;SR=18;ALG=PROD;AF=0.0001188;NSAMP=2;MSQ=209.46;AN=16834;AC=2;NS=8438;AC_Hom=0;AC_Het=2;AC_Hemi=0;MAF=0.000118511;HWE=1;NFAM=1
22	45003219	45003224	22	45003278	45003282	176530	8125.93	+	-	BND	LOW	176530_1	N	N[22:45003281[	176530_2	N	]22:45003222]N	SVTYPE=BND;POS=45003222;STRANDS=+-:295;CIPOS=-3,2;CIEND=-2,2;CIPOS95=0,0;CIEND95=0,0;MATEID=176530_2;EVENT=176530;SU=295;PE=2;SR=293;ALG=PROD;AF=0.002614;NSAMP=44;MSQ=184.67;AN=16834;AC=44;NS=8438;AC_Hom=0;AC_Het=44;AC_Hemi=0;MAF=0.00260725;HWE=1;NFAM=43	SVTYPE=BND;POS=45003281;STRANDS=+-:295;CIPOS=-2,2;CIEND=-3,2;CIPOS95=0,0;CIEND95=0,0;MATEID=176530_1;EVENT=176530;SECONDARY;SU=295;PE=2;SR=293;ALG=PROD;AF=0.002614;NSAMP=44;MSQ=184.67;AN=16834;AC=44;NS=8438;AC_Hom=0;AC_Het=44;AC_Hemi=0;MAF=0.00260725;HWE=1;NFAM=43
22	45005916	45005936	22	45005988	45006008	176531	1109.02	+	-	BND	PASS	176531_1	N	N[22:45005999[	176531_2	N	]22:45005926]N	SVTYPE=BND;POS=45005926;STRANDS=+-:42;CIPOS=-10,10;CIEND=-10,10;CIPOS95=0,0;CIEND95=0,0;MATEID=176531_2;EVENT=176531;SU=42;PE=0;SR=42;ALG=PROD;AF=0.0002376;NSAMP=4;MSQ=277.25;AN=16834;AC=4;NS=8438;AC_Hom=0;AC_Het=4;AC_Hemi=0;MAF=0.000237023;HWE=1;NFAM=1	SVTYPE=BND;POS=45005999;STRANDS=+-:42;CIPOS=-10,10;CIEND=-10,10;CIPOS95=0,0;CIEND95=0,0;MATEID=176531_1;EVENT=176531;SECONDARY;SU=42;PE=0;SR=42;ALG=PROD;AF=0.0002376;NSAMP=4;MSQ=277.25;AN=16834;AC=4;NS=8438;AC_Hom=0;AC_Het=4;AC_Hemi=0;MAF=0.000237023;HWE=1;NFAM=1
22	45006554	45006569	22	45007000	45007020	176532	200.7	+	-	DEL	PASS	176532	N	<DEL>	.	.	.	SVTYPE=DEL;POS=45006559;SVLEN=-451;END=45007010;STRANDS=+-:7;IMPRECISE;CIPOS=-5,10;CIEND=-10,10;CIPOS95=-1,3;CIEND95=-3,0;SU=7;PE=6;SR=1;ALG=PROD;AF=5.94e-05;NSAMP=1;MSQ=200.7;AN=16834;AC=1;NS=8438;AC_Hom=0;AC_Het=1;AC_Hemi=0;MAF=5.92557e-05;HWE=1;NFAM=1	.
22	45011881	45011894	22	45047427	45047447	176533	515.49	+	-	DEL	PASS	176533	N	<DEL>	.	.	.	SVTYPE=DEL;POS=45011885;SVLEN=-35552;END=45047437;STRANDS=+-:14;IMPRECISE;CIPOS=-4,9;CIEND=-10,10;CIPOS95=-1,1;CIEND95=-1,0;SU=14;PE=12;SR=2;ALG=PROD;AF=5.94e-05;NSAMP=1;MSQ=515.49;AN=16834;AC=1;NS=8438;AC_Hom=0;AC_Het=1;AC_Hemi=0;MAF=5.92557e-05;HWE=1;NFAM=1	.
22	45013181	45013238	22	45013433	45013490	176534	111.99	+	-	BND	LOW	176534_1	N	N[22:45013463[	176534_2	N	]22:45013210]N	SVTYPE=BND;POS=45013210;STRANDS=+-:8;CIPOS=-29,28;CIEND=-29,28;CIPOS95=0,0;CIEND95=0,0;MATEID=176534_2;EVENT=176534;SU=8;PE=0;SR=8;ALG=PROD;AF=0.0002376;NSAMP=4;MSQ=21.6;AN=16834;AC=4;NS=8438;AC_Hom=0;AC_Het=4;AC_Hemi=0;MAF=0.000237023;HWE=1;NFAM=4	SVTYPE=BND;POS=45013463;STRANDS=+-:8;CIPOS=-29,28;CIEND=-29,28;CIPOS95=0,0;CIEND95=0,0;MATEID=176534_1;EVENT=176534;SECONDARY;SU=8;PE=0;SR=8;ALG=PROD;AF=0.0002376;NSAMP=4;MSQ=21.6;AN=16834;AC=4;NS=8438;AC_Hom=0;AC_Het=4;AC_Hemi=0;MAF=0.000237023;HWE=1;NFAM=4
22	45013489	45013606	22	45014811	45015038	306646	81.71	+	+	INV	LOW	306646	N	<INV>	.	.	.	SVTYPE=INV;POS=45013596;SVLEN=1432;END=45015028;STRANDS=++:4,--:4;IMPRECISE;CIPOS=-107,10;CIEND=-217,10;CIPOS95=-89,1;CIEND95=-119,1;SU=8;PE=5;SR=3;ALG=PROD;AF=0.0001188;NSAMP=2;MSQ=40.37;AN=16834;AC=2;NS=8438;AC_Hom=0;AC_Het=2;AC_Hemi=0;MAF=0.000118511;HWE=1;NFAM=2	.
22	45013686	45013702	22	45014001	45014019	176535	29.49	+	-	BND	LOW	176535_1	N	N[22:45014012[	176535_2	N	]22:45013693]N	SVTYPE=BND;POS=45013693;STRANDS=+-:4;IMPRECISE;CIPOS=-7,9;CIEND=-10,8;CIPOS95=0,3;CIEND95=-1,0;MATEID=176535_2;EVENT=176535;SU=4;PE=0;SR=4;ALG=PROD;AF=0.0001188;NSAMP=2;MSQ=11.23;AN=16834;AC=2;NS=8438;AC_Hom=0;AC_Het=2;AC_Hemi=0;MAF=0.000118511;HWE=1;NFAM=2	SVTYPE=BND;POS=45014012;STRANDS=+-:4;IMPRECISE;CIPOS=-10,8;CIEND=-7,9;CIPOS95=-1,0;CIEND95=0,3;MATEID=176535_1;EVENT=176535;SECONDARY;SU=4;PE=0;SR=4;ALG=PROD;AF=0.0001188;NSAMP=2;MSQ=11.23;AN=16834;AC=2;NS=8438;AC_Hom=0;AC_Het=2;AC_Hemi=0;MAF=0.000118511;HWE=1;NFAM=2
22	45013861	45013878	22	45014073	45014090	176536	59.04	+	-	BND	LOW	176536_1	N	N[22:45014083[	176536_2	N	]22:45013870]N	SVTYPE=BND;POS=45013870;STRANDS=+-:4;CIPOS=-9,8;CIEND=-9,8;CIPOS95=0,0;CIEND95=0,0;MATEID=176536_2;EVENT=176536;SU=4;PE=0;SR=4;ALG=PROD;AF=0.0001782;NSAMP=3;MSQ=18.18;AN=16834;AC=3;NS=8438;AC_Hom=0;AC_Het=3;AC_Hemi=0;MAF=0.000177767;HWE=1;NFAM=3	SVTYPE=BND;POS=45014083;STRANDS=+-:4;CIPOS=-9,8;CIEND=-9,8;CIPOS95=0,0;CIEND95=0,0;MATEID=176536_1;EVENT=176536;SECONDARY;SU=4;PE=0;SR=4;ALG=PROD;AF=0.0001782;NSAMP=3;MSQ=18.18;AN=16834;AC=3;NS=8438;AC_Hom=0;AC_Het=3;AC_Hemi=0;MAF=0.000177767;HWE=1;NFAM=3
22	45013869	45013874	22	45016308	45016312	176537	524.53	+	-	DEL	PASS	176537	N	<DEL>	.	.	.	SVTYPE=DEL;POS=45013872;SVLEN=-2439;END=45016311;STRANDS=+-:23;CIPOS=-3,2;CIEND=-3,1;CIPOS95=0,0;CIEND95=0,0;SU=23;PE=13;SR=10;ALG=PROD;AF=5.94e-05;NSAMP=1;MSQ=524.51;AN=16834;AC=1;NS=8438;AC_Hom=0;AC_Het=1;AC_Hemi=0;MAF=5.92557e-05;HWE=1;NFAM=1	.
22	45014787	45015594	22	45015531	45016379	274521	89598.8	-	+	BND	LOW	274521_1	N	]22:45015884]N	274521_2	N	N[22:45015545[	SVTYPE=BND;POS=45015545;STRANDS=-+:45;IMPRECISE;CIPOS=-757,50;CIEND=-353,495;CIPOS95=-545,50;CIEND95=-288,288;MATEID=274521_2;EVENT=274521;SU=45;PE=45;SR=0;ALG=SUM;AF=0.215;NSAMP=3558;MSQ=24.54;RETAINED;AN=16834;AC=3620;NS=8438;AC_Hom=124;AC_Het=3510;AC_Hemi=0;MAF=0.215335;HWE=0;NFAM=3233	SVTYPE=BND;POS=45015884;STRANDS=-+:45;IMPRECISE;CIPOS=-353,495;CIEND=-757,50;CIPOS95=-288,288;CIEND95=-545,50;MATEID=274521_1;EVENT=274521;SECONDARY;SU=45;PE=45;SR=0;ALG=SUM;AF=0.215;NSAMP=3558;MSQ=24.54;RETAINED;AN=16834;AC=3620;NS=8438;AC_Hom=124;AC_Het=3510;AC_Hemi=0;MAF=0.215335;HWE=0;NFAM=3233
22	45014990	45015047	22	45015184	45015241	176546	537.33	+	-	BND	LOW	176546_1	N	N[22:45015214[	176546_2	N	]22:45015019]N	SVTYPE=BND;POS=45015019;STRANDS=+-:4;CIPOS=-29,28;CIEND=-29,28;CIPOS95=0,0;CIEND95=0,0;MATEID=176546_2;EVENT=176546;SU=4;PE=0;SR=4;ALG=PROD;AF=0.0006534;NSAMP=11;MSQ=47.4;RETAINED;AN=16834;AC=11;NS=8438;AC_Hom=0;AC_Het=11;AC_Hemi=0;MAF=0.000651813;HWE=1;NFAM=11	SVTYPE=BND;POS=45015214;STRANDS=+-:4;CIPOS=-29,28;CIEND=-29,28;CIPOS95=0,0;CIEND95=0,0;MATEID=176546_1;EVENT=176546;SECONDARY;SU=4;PE=0;SR=4;ALG=PROD;AF=0.0006534;NSAMP=11;MSQ=47.4;RETAINED;AN=16834;AC=11;NS=8438;AC_Hom=0;AC_Het=11;AC_Hemi=0;MAF=0.000651813;HWE=1;NFAM=11
22	45015515	45015614	22	45015591	45015690	176549	101.15	+	-	BND	LOW	176549_1	N	N[22:45015641[	176549_2	N	]22:45015565]N	SVTYPE=BND;POS=45015565;STRANDS=+-:10;IMPRECISE;CIPOS=-50,49;CIEND=-49,50;CIPOS95=-1,1;CIEND95=-1,1;MATEID=176549_2;EVENT=176549;SU=10;PE=8;SR=2;ALG=PROD;AF=5.987e-05;NSAMP=1;MSQ=26.93;RETAINED;AN=16702;AC=1;NS=8372;AC_Hom=0;AC_Het=1;AC_Hemi=0;MAF=5.97229e-05;HWE=1;NFAM=1	SVTYPE=BND;POS=45015641;STRANDS=+-:10;IMPRECISE;CIPOS=-49,50;CIEND=-50,49;CIPOS95=-1,1;CIEND95=-1,1;MATEID=176549_1;EVENT=176549;SECONDARY;SU=10;PE=8;SR=2;ALG=PROD;AF=5.987e-05;NSAMP=1;MSQ=26.93;RETAINED;AN=16702;AC=1;NS=8372;AC_Hom=0;AC_Het=1;AC_Hemi=0;MAF=5.97229e-05;HWE=1;NFAM=1
22	45024926	45024943	22	45024978	45024995	176551	695.26	+	-	BND	LOW	176551_1	N	N[22:45024988[	176551_2	N	]22:45024935]N	SVTYPE=BND;POS=45024935;STRANDS=+-:4;CIPOS=-9,8;CIEND=-9,8;CIPOS95=0,0;CIEND95=0,0;MATEID=176551_2;EVENT=176551;SU=4;PE=0;SR=4;ALG=PROD;AF=0.001901;NSAMP=32;MSQ=20.5;AN=16834;AC=32;NS=8438;AC_Hom=0;AC_Het=32;AC_Hemi=0;MAF=0.00189618;HWE=1;NFAM=32	SVTYPE=BND;POS=45024988;STRANDS=+-:4;CIPOS=-9,8;CIEND=-9,8;CIPOS95=0,0;CIEND95=0,0;MATEID=176551_1;EVENT=176551;SECONDARY;SU=4;PE=0;SR=4;ALG=PROD;AF=0.001901;NSAMP=32;MSQ=20.5;AN=16834;AC=32;NS=8438;AC_Hom=0;AC_Het=32;AC_Hemi=0;MAF=0.00189618;HWE=1;NFAM=32
22	45032421	45032643	22	45033135	45033374	274523	14737.8	-	+	BND	LOW	274523_1	N	]22:45033145]N	274523_2	N	N[22:45032636[	SVTYPE=BND;POS=45032636;STRANDS=-+:16;IMPRECISE;CIPOS=-214,8;CIEND=-10,229;CIPOS95=-54,2;CIEND95=-3,28;MATEID=274523_2;EVENT=274523;SU=16;PE=16;SR=0;ALG=PROD;AF=0.05934;NSAMP=999;MSQ=13.46;AN=16834;AC=999;NS=8438;AC_Hom=0;AC_Het=1004;AC_Hemi=0;MAF=0.0594928;HWE=2.6139e-14;NFAM=896	SVTYPE=BND;POS=45033145;STRANDS=-+:16;IMPRECISE;CIPOS=-10,229;CIEND=-214,8;CIPOS95=-3,28;CIEND95=-54,2;MATEID=274523_1;EVENT=274523;SECONDARY;SU=16;PE=16;SR=0;ALG=PROD;AF=0.05934;NSAMP=999;MSQ=13.46;AN=16834;AC=999;NS=8438;AC_Hom=0;AC_Het=1004;AC_Hemi=0;MAF=0.0594928;HWE=2.6139e-14;NFAM=896
22	45040488	45040892	22	45043781	45043940	176554	113.72	+	-	DEL	PASS	176554	N	<DEL>	.	.	.	SVTYPE=DEL;POS=45040498;SVLEN=-3432;END=45043930;STRANDS=+-:6;IMPRECISE;CIPOS=-10,394;CIEND=-149,10;CIPOS95=0,122;CIEND95=-61,2;SU=6;PE=6;SR=0;ALG=PROD;AF=5.94e-05;NSAMP=1;MSQ=113.72;AN=16834;AC=1;NS=8438;AC_Hom=0;AC_Het=1;AC_Hemi=0;MAF=5.92557e-05;HWE=1;NFAM=1	.
22	45048383	45048424	22	45049184	45049338	274524	169759.0	-	+	DUP	PASS	274524	N	<DUP>	.	.	.	SVTYPE=DUP;POS=45048412;SVLEN=788;END=45049200;STRANDS=-+:137;IMPRECISE;CIPOS=-29,12;CIEND=-16,138;CIPOS95=-2,2;CIEND95=-7,7;SU=137;PE=137;SR=0;ALG=PROD;AF=0.2324;NSAMP=3887;MSQ=43.33;AN=16834;AC=3913;NS=8438;AC_Hom=52;AC_Het=3868;AC_Hemi=0;MAF=0.232283;HWE=0;NFAM=3604	.
22	45048585	45048633	22	45048751	45048953	176555	21663.5	+	-	BND	LOW	176555_1	N	N[22:45048925[	176555_2	N	]22:45048608]N	SVTYPE=BND;POS=45048608;STRANDS=+-:8;IMPRECISE;CIPOS=-23,25;CIEND=-173,29;CIPOS95=-4,4;CIEND95=-46,29;MATEID=176555_2;EVENT=176555;SU=8;PE=8;SR=0;ALG=PROD;AF=0.03392;NSAMP=571;MSQ=37.13;AN=16834;AC=571;NS=8438;AC_Hom=0;AC_Het=573;AC_Hemi=0;MAF=0.0339535;HWE=8.02722e-05;NFAM=557	SVTYPE=BND;POS=45048925;STRANDS=+-:8;IMPRECISE;CIPOS=-173,29;CIEND=-23,25;CIPOS95=-46,29;CIEND95=-4,4;MATEID=176555_1;EVENT=176555;SECONDARY;SU=8;PE=8;SR=0;ALG=PROD;AF=0.03392;NSAMP=571;MSQ=37.13;AN=16834;AC=571;NS=8438;AC_Hom=0;AC_Het=573;AC_Hemi=0;MAF=0.0339535;HWE=8.02722e-05;NFAM=557
22	45048851	45048982	22	45048973	45049078	176556	95311.3	+	-	BND	LOW	176556_1	N	N[22:45049049[	176556_2	N	]22:45048878]N	SVTYPE=BND;POS=45048878;STRANDS=+-:13;IMPRECISE;CIPOS=-27,104;CIEND=-75,30;CIPOS95=-10,10;CIEND95=-10,10;MATEID=176556_2;EVENT=176556;SU=13;PE=13;SR=0;ALG=PROD;AF=0.06926;NSAMP=1166;MSQ=81.38;AN=16834;AC=1166;NS=8438;AC_Hom=0;AC_Het=1168;AC_Hemi=0;MAF=0.0692107;HWE=3.30584e-19;NFAM=1100	SVTYPE=BND;POS=45049049;STRANDS=+-:13;IMPRECISE;CIPOS=-75,30;CIEND=-27,104;CIPOS95=-10,10;CIEND95=-10,10;MATEID=176556_1;EVENT=176556;SECONDARY;SU=13;PE=13;SR=0;ALG=PROD;AF=0.06926;NSAMP=1166;MSQ=81.38;AN=16834;AC=1166;NS=8438;AC_Hom=0;AC_Het=1168;AC_Hemi=0;MAF=0.0692107;HWE=3.30584e-19;NFAM=1100
22	45058682	45058702	22	45058841	45058861	176557	120.33	+	-	BND	LOW	176557_1	N	N[22:45058852[	176557_2	N	]22:45058692]N	SVTYPE=BND;POS=45058692;STRANDS=+-:5;CIPOS=-10,10;CIEND=-10,10;CIPOS95=0,0;CIEND95=0,0;MATEID=176557_2;EVENT=176557;SU=5;PE=0;SR=5;ALG=PROD;AF=5.94e-05;NSAMP=1;MSQ=119.66;AN=16834;AC=1;NS=8438;AC_Hom=0;AC_Het=1;AC_Hemi=0;MAF=5.92557e-05;HWE=1;NFAM=1	SVTYPE=BND;POS=45058852;STRANDS=+-:5;CIPOS=-10,10;CIEND=-10,10;CIPOS95=0,0;CIEND95=0,0;MATEID=176557_1;EVENT=176557;SECONDARY;SU=5;PE=0;SR=5;ALG=PROD;AF=5.94e-05;NSAMP=1;MSQ=119.66;AN=16834;AC=1;NS=8438;AC_Hom=0;AC_Het=1;AC_Hemi=0;MAF=5.92557e-05;HWE=1;NFAM=1
22	45058941	45059098	22	45233870	45234030	306647	54.37	-	-	BND	LOW	306647_1	N	[22:45234021[N	306647_2	N	[22:45059089[N	SVTYPE=BND;POS=45059089;STRANDS=--:8;IMPRECISE;CIPOS=-147,10;CIEND=-150,10;CIPOS95=-62,2;CIEND95=-63,2;MATEID=306647_2;EVENT=306647;SU=8;PE=8;SR=0;ALG=PROD;AF=5.94e-05;NSAMP=1;MSQ=53.6;AN=16834;AC=1;NS=8438;AC_Hom=0;AC_Het=1;AC_Hemi=0;MAF=5.92557e-05;HWE=1;NFAM=1	SVTYPE=BND;POS=45234021;STRANDS=--:8;IMPRECISE;CIPOS=-150,10;CIEND=-147,10;CIPOS95=-63,2;CIEND95=-62,2;MATEID=306647_1;EVENT=306647;SECONDARY;SU=8;PE=8;SR=0;ALG=PROD;AF=5.94e-05;NSAMP=1;MSQ=53.6;AN=16834;AC=1;NS=8438;AC_Hom=0;AC_Het=1;AC_Hemi=0;MAF=5.92557e-05;HWE=1;NFAM=1
22	45082268	45082285	22	45082409	45082426	176558	35.22	+	-	BND	LOW	176558_1	N	N[22:45082419[	176558_2	N	]22:45082277]N	SVTYPE=BND;POS=45082277;STRANDS=+-:4;CIPOS=-9,8;CIEND=-9,8;CIPOS95=0,0;CIEND95=0,0;MATEID=176558_2;EVENT=176558;SU=4;PE=0;SR=4;ALG=PROD;AF=0.0001188;NSAMP=2;MSQ=14.92;AN=16834;AC=2;NS=8438;AC_Hom=0;AC_Het=2;AC_Hemi=0;MAF=0.000118511;HWE=1;NFAM=2	SVTYPE=BND;POS=45082419;STRANDS=+-:4;CIPOS=-9,8;CIEND=-9,8;CIPOS95=0,0;CIEND95=0,0;MATEID=176558_1;EVENT=176558;SECONDARY;SU=4;PE=0;SR=4;ALG=PROD;AF=0.0001188;NSAMP=2;MSQ=14.92;AN=16834;AC=2;NS=8438;AC_Hom=0;AC_Het=2;AC_Hemi=0;MAF=0.000118511;HWE=1;NFAM=2
22	45082351	45082368	22	45082746	45082763	176559	6.83	+	-	BND	LOW	176559_1	N	N[22:45082756[	176559_2	N	]22:45082360]N	SVTYPE=BND;POS=45082360;STRANDS=+-:4;CIPOS=-9,8;CIEND=-9,8;CIPOS95=0,0;CIEND95=0,0;MATEID=176559_2;EVENT=176559;SU=4;PE=0;SR=4;ALG=PROD;AF=5.94e-05;NSAMP=1;MSQ=6.83;AN=16834;AC=1;NS=8438;AC_Hom=0;AC_Het=1;AC_Hemi=0;MAF=5.92557e-05;HWE=1;NFAM=1	SVTYPE=BND;POS=45082756;STRANDS=+-:4;CIPOS=-9,8;CIEND=-9,8;CIPOS95=0,0;CIEND95=0,0;MATEID=176559_1;EVENT=176559;SECONDARY;SU=4;PE=0;SR=4;ALG=PROD;AF=5.94e-05;NSAMP=1;MSQ=6.83;AN=16834;AC=1;NS=8438;AC_Hom=0;AC_Het=1;AC_Hemi=0;MAF=5.92557e-05;HWE=1;NFAM=1
22	45087351	45087371	22	45258166	45258169	274525	364.83	-	+	DUP	PASS	274525	N	<DUP>	.	.	.	SVTYPE=DUP;POS=45087361;SVLEN=170807;END=45258168;STRANDS=-+:30;CIPOS=-10,10;CIEND=-2,1;CIPOS95=0,0;CIEND95=0,0;SU=30;PE=16;SR=14;ALG=PROD;AF=0.0001188;NSAMP=1;MSQ=357.15;AN=16834;AC=2;NS=8438;AC_Hom=2;AC_Het=0;AC_Hemi=0;MAF=0.000118511;HWE=5.92593e-05;NFAM=1	.
22	45088034	45088094	22	45088376	45088478	176561	225.47	+	-	BND	LOW	176561_1	N	N[22:45088451[	176561_2	N	]22:45088063]N	SVTYPE=BND;POS=45088063;STRANDS=+-:12;IMPRECISE;CIPOS=-29,31;CIEND=-74,28;CIPOS95=-3,3;CIEND95=-46,28;MATEID=176561_2;EVENT=176561;SU=12;PE=0;SR=12;ALG=SUM;AF=0.000594;NSAMP=10;MSQ=21.26;AN=16834;AC=10;NS=8438;AC_Hom=0;AC_Het=10;AC_Hemi=0;MAF=0.000592557;HWE=1;NFAM=10	SVTYPE=BND;POS=45088451;STRANDS=+-:12;IMPRECISE;CIPOS=-74,28;CIEND=-29,31;CIPOS95=-46,28;CIEND95=-3,3;MATEID=176561_1;EVENT=176561;SECONDARY;SU=12;PE=0;SR=12;ALG=SUM;AF=0.000594;NSAMP=10;MSQ=21.26;AN=16834;AC=10;NS=8438;AC_Hom=0;AC_Het=10;AC_Hemi=0;MAF=0.000592557;HWE=1;NFAM=10
22	45088037	45088094	22	45088217	45088274	176560	707.95	+	-	BND	LOW	176560_1	N	N[22:45088247[	176560_2	N	]22:45088066]N	SVTYPE=BND;POS=45088066;STRANDS=+-:12;CIPOS=-29,28;CIEND=-29,28;CIPOS95=0,0;CIEND95=0,0;MATEID=176560_2;EVENT=176560;SU=12;PE=0;SR=12;ALG=PROD;AF=0.002495;NSAMP=42;MSQ=15.44;AN=16834;AC=42;NS=8438;AC_Hom=0;AC_Het=42;AC_Hemi=0;MAF=0.00248874;HWE=1;NFAM=42	SVTYPE=BND;POS=45088247;STRANDS=+-:12;CIPOS=-29,28;CIEND=-29,28;CIPOS95=0,0;CIEND95=0,0;MATEID=176560_1;EVENT=176560;SECONDARY;SU=12;PE=0;SR=12;ALG=PROD;AF=0.002495;NSAMP=42;MSQ=15.44;AN=16834;AC=42;NS=8438;AC_Hom=0;AC_Het=42;AC_Hemi=0;MAF=0.00248874;HWE=1;NFAM=42
22	45088211	45088228	22	45088440	45088457	176563	461.95	+	-	BND	LOW	176563_1	N	N[22:45088450[	176563_2	N	]22:45088220]N	SVTYPE=BND;POS=45088220;STRANDS=+-:4;CIPOS=-9,8;CIEND=-9,8;CIPOS95=0,0;CIEND95=0,0;MATEID=176563_2;EVENT=176563;SU=4;PE=0;SR=4;ALG=PROD;AF=0.001426;NSAMP=24;MSQ=17.5;AN=16834;AC=24;NS=8438;AC_Hom=0;AC_Het=24;AC_Hemi=0;MAF=0.00142214;HWE=1;NFAM=24	SVTYPE=BND;POS=45088450;STRANDS=+-:4;CIPOS=-9,8;CIEND=-9,8;CIPOS95=0,0;CIEND95=0,0;MATEID=176563_1;EVENT=176563;SECONDARY;SU=4;PE=0;SR=4;ALG=PROD;AF=0.001426;NSAMP=24;MSQ=17.5;AN=16834;AC=24;NS=8438;AC_Hom=0;AC_Het=24;AC_Hemi=0;MAF=0.00142214;HWE=1;NFAM=24
22	45091535	45091555	22	45091837	45091857	176565	47.68	+	-	BND	LOW	176565_1	N	N[22:45091848[	176565_2	N	]22:45091545]N	SVTYPE=BND;POS=45091545;STRANDS=+-:5;CIPOS=-10,10;CIEND=-10,10;CIPOS95=0,0;CIEND95=0,0;MATEID=176565_2;EVENT=176565;SU=5;PE=0;SR=5;ALG=PROD;AF=0.0001782;NSAMP=3;MSQ=13.31;AN=16834;AC=3;NS=8438;AC_Hom=0;AC_Het=3;AC_Hemi=0;MAF=0.000177767;HWE=1;NFAM=3	SVTYPE=BND;POS=45091848;STRANDS=+-:5;CIPOS=-10,10;CIEND=-10,10;CIPOS95=0,0;CIEND95=0,0;MATEID=176565_1;EVENT=176565;SECONDARY;SU=5;PE=0;SR=5;ALG=PROD;AF=0.0001782;NSAMP=3;MSQ=13.31;AN=16834;AC=3;NS=8438;AC_Hom=0;AC_Het=3;AC_Hemi=0;MAF=0.000177767;HWE=1;NFAM=3
22	45097231	45097234	22	45097484	45097495	274526	41.02	-	+	DUP	PASS	274526	N	<DUP>	.	.	.	SVTYPE=DUP;POS=45097231;SVLEN=260;END=45097491;STRANDS=-+:5;IMPRECISE;CIPOS=0,3;CIEND=-7,4;CIPOS95=0,1;CIEND95=-1,0;SU=5;PE=0;SR=5;ALG=PROD;AF=5.94e-05;NSAMP=1;MSQ=37.4;AN=16834;AC=1;NS=8438;AC_Hom=0;AC_Het=1;AC_Hemi=0;MAF=5.92557e-05;HWE=1;NFAM=1	.
22	45102480	45102485	22	45276155	45276160	306648	167.38	+	+	BND	LOW	306648_1	N	N]22:45276158]	306648_2	N	N]22:45102483]	SVTYPE=BND;POS=45102483;STRANDS=++:17;CIPOS=-3,2;CIEND=-3,2;CIPOS95=0,0;CIEND95=0,0;MATEID=306648_2;EVENT=306648;SU=17;PE=7;SR=10;ALG=PROD;AF=5.94e-05;NSAMP=1;MSQ=167.38;AN=16834;AC=1;NS=8438;AC_Hom=0;AC_Het=1;AC_Hemi=0;MAF=5.92557e-05;HWE=1;NFAM=1	SVTYPE=BND;POS=45276158;STRANDS=++:17;CIPOS=-3,2;CIEND=-3,2;CIPOS95=0,0;CIEND95=0,0;MATEID=306648_1;EVENT=306648;SECONDARY;SU=17;PE=7;SR=10;ALG=PROD;AF=5.94e-05;NSAMP=1;MSQ=167.38;AN=16834;AC=1;NS=8438;AC_Hom=0;AC_Het=1;AC_Hemi=0;MAF=5.92557e-05;HWE=1;NFAM=1
22	45104777	45105048	22	45105403	45105655	176566	131.75	+	-	DEL	PASS	176566	N	<DEL>	.	.	.	SVTYPE=DEL;POS=45104787;SVLEN=-858;END=45105645;STRANDS=+-:8;IMPRECISE;CIPOS=-10,261;CIEND=-242,10;CIPOS95=-2,63;CIEND95=-96,2;SU=8;PE=8;SR=0;ALG=PROD;AF=5.94e-05;NSAMP=1;MSQ=131.75;AN=16834;AC=1;NS=8438;AC_Hom=0;AC_Het=1;AC_Hemi=0;MAF=5.92557e-05;HWE=1;NFAM=1	.
22	45121496	45121513	22	45121664	45121681	176567	132.91	+	-	DEL	PASS	176567	N	<DEL>	.	.	.	SVTYPE=DEL;POS=45121505;SVLEN=-168;END=45121673;STRANDS=+-:4;CIPOS=-9,8;CIEND=-9,8;CIPOS95=0,0;CIEND95=0,0;SU=4;PE=0;SR=4;ALG=PROD;AF=5.94e-05;NSAMP=1;MSQ=128.81;AN=16834;AC=1;NS=8438;AC_Hom=0;AC_Het=1;AC_Hemi=0;MAF=5.92557e-05;HWE=1;NFAM=1	.
22	45123953	45124013	22	45124010	45124053	176568	830.6	+	-	BND	PASS	176568_1	N	N[22:45124033[	176568_2	N	]22:45123983]N	SVTYPE=BND;POS=45123983;STRANDS=+-:29;CIPOS=-30,30;CIEND=-22,21;CIPOS95=0,0;CIEND95=0,0;MATEID=176568_2;EVENT=176568;SU=29;PE=0;SR=29;ALG=PROD;AF=0.0001188;NSAMP=2;MSQ=415.25;AN=16834;AC=2;NS=8438;AC_Hom=0;AC_Het=2;AC_Hemi=0;MAF=0.000118511;HWE=1;NFAM=2	SVTYPE=BND;POS=45124033;STRANDS=+-:29;CIPOS=-22,21;CIEND=-30,30;CIPOS95=0,0;CIEND95=0,0;MATEID=176568_1;EVENT=176568;SECONDARY;SU=29;PE=0;SR=29;ALG=PROD;AF=0.0001188;NSAMP=2;MSQ=415.25;AN=16834;AC=2;NS=8438;AC_Hom=0;AC_Het=2;AC_Hemi=0;MAF=0.000118511;HWE=1;NFAM=2
22	45128535	45128555	22	45128916	45128936	274527	111.49	-	+	BND	LOW	274527_1	N	]22:45128926]N	274527_2	N	N[22:45128546[	SVTYPE=BND;POS=45128546;STRANDS=-+:6;IMPRECISE;CIPOS=-10,10;CIEND=-10,10;CIPOS95=-1,0;CIEND95=-1,1;MATEID=274527_2;EVENT=274527;SU=6;PE=2;SR=4;ALG=PROD;AF=0.0001188;NSAMP=2;MSQ=47.59;AN=16834;AC=2;NS=8438;AC_Hom=0;AC_Het=2;AC_Hemi=0;MAF=0.000118511;HWE=1;NFAM=2	SVTYPE=BND;POS=45128926;STRANDS=-+:6;IMPRECISE;CIPOS=-10,10;CIEND=-10,10;CIPOS95=-1,1;CIEND95=-1,0;MATEID=274527_1;EVENT=274527;SECONDARY;SU=6;PE=2;SR=4;ALG=PROD;AF=0.0001188;NSAMP=2;MSQ=47.59;AN=16834;AC=2;NS=8438;AC_Hom=0;AC_Het=2;AC_Hemi=0;MAF=0.000118511;HWE=1;NFAM=2
22	45128583	45128600	22	45128720	45128733	176569	660.64	+	-	BND	LOW	176569_1	N	N[22:45128729[	176569_2	N	]22:45128592]N	SVTYPE=BND;POS=45128592;STRANDS=+-:4;IMPRECISE;CIPOS=-9,8;CIEND=-8,5;CIPOS95=0,0;CIEND95=-4,2;MATEID=176569_2;EVENT=176569;SU=4;PE=0;SR=4;ALG=PROD;AF=0.002139;NSAMP=36;MSQ=16.13;AN=16834;AC=36;NS=8438;AC_Hom=0;AC_Het=36;AC_Hemi=0;MAF=0.00213321;HWE=1;NFAM=36	SVTYPE=BND;POS=45128729;STRANDS=+-:4;IMPRECISE;CIPOS=-8,5;CIEND=-9,8;CIPOS95=-4,2;CIEND95=0,0;MATEID=176569_1;EVENT=176569;SECONDARY;SU=4;PE=0;SR=4;ALG=PROD;AF=0.002139;NSAMP=36;MSQ=16.13;AN=16834;AC=36;NS=8438;AC_Hom=0;AC_Het=36;AC_Hemi=0;MAF=0.00213321;HWE=1;NFAM=36
22	45135250	45135361	22	45137557	45137609	176570	195727.0	+	-	DEL	PASS	176570	N	<DEL>	.	.	.	SVTYPE=DEL;POS=45135254;SVLEN=-2351;END=45137605;STRANDS=+-:4428;IMPRECISE;CIPOS=-4,107;CIEND=-48,4;CIPOS95=-2,2;CIEND95=-1,1;SU=4428;PE=4428;SR=0;ALG=PROD;AF=0.09505;NSAMP=1564;MSQ=124.64;AN=16834;AC=1600;NS=8438;AC_Hom=72;AC_Het=1530;AC_Hemi=0;MAF=0.0949277;HWE=4.14113e-08;NFAM=1525	.
22	45136380	45136397	22	45136462	45136480	176571	88076.8	+	-	BND	LOW	176571_1	N	N[22:45136471[	176571_2	N	]22:45136389]N	SVTYPE=BND;POS=45136389;STRANDS=+-:4;IMPRECISE;CIPOS=-9,8;CIEND=-8,10;CIPOS95=0,0;CIEND95=0,1;MATEID=176571_2;EVENT=176571;SU=4;PE=0;SR=4;ALG=PROD;AF=0.1378;NSAMP=2197;MSQ=39.48;AN=16010;AC=2206;NS=8024;AC_Hom=18;AC_Het=2193;AC_Hemi=0;MAF=0.137774;HWE=0;NFAM=2066	SVTYPE=BND;POS=45136471;STRANDS=+-:4;IMPRECISE;CIPOS=-8,10;CIEND=-9,8;CIPOS95=0,1;CIEND95=0,0;MATEID=176571_1;EVENT=176571;SECONDARY;SU=4;PE=0;SR=4;ALG=PROD;AF=0.1378;NSAMP=2197;MSQ=39.48;AN=16010;AC=2206;NS=8024;AC_Hom=18;AC_Het=2193;AC_Hemi=0;MAF=0.137774;HWE=0;NFAM=2066
22	45143361	45143696	22	45144593	45144774	176572	281.67	+	-	DEL	PASS	176572	N	<DEL>	.	.	.	SVTYPE=DEL;POS=45143371;SVLEN=-1393;END=45144764;STRANDS=+-:6;IMPRECISE;CIPOS=-10,325;CIEND=-171,10;CIPOS95=0,96;CIEND95=-75,2;SU=6;PE=6;SR=0;ALG=PROD;AF=5.94e-05;NSAMP=1;MSQ=281.67;AN=16834;AC=1;NS=8438;AC_Hom=0;AC_Het=1;AC_Hemi=0;MAF=5.92557e-05;HWE=1;NFAM=1	.
22	45167713	45168125	22	45167944	45168298	176573	20.82	+	-	DEL	PASS	176573	N	<DEL>	.	.	.	SVTYPE=DEL;POS=45167723;SVLEN=-565;END=45168288;STRANDS=+-:4;IMPRECISE;CIPOS=-10,402;CIEND=-344,10;CIPOS95=-2,104;CIEND95=-136,2;SU=4;PE=4;SR=0;ALG=PROD;AF=5.94e-05;NSAMP=1;MSQ=20.82;AN=16834;AC=1;NS=8438;AC_Hom=0;AC_Het=1;AC_Hemi=0;MAF=5.92557e-05;HWE=1;NFAM=1	.
22	45170656	45171007	22	45171326	45171549	176574	92.74	+	-	DEL	PASS	176574	N	<DEL>	.	.	.	SVTYPE=DEL;POS=45170666;SVLEN=-873;END=45171539;STRANDS=+-:5;IMPRECISE;CIPOS=-10,341;CIEND=-213,10;CIPOS95=-1,95;CIEND95=-96,2;SU=5;PE=5;SR=0;ALG=PROD;AF=5.94e-05;NSAMP=1;MSQ=92.74;AN=16834;AC=1;NS=8438;AC_Hom=0;AC_Het=1;AC_Hemi=0;MAF=5.92557e-05;HWE=1;NFAM=1	.
22	45173691	45173744	22	45179944	45180004	176575	1528.31	+	-	DEL	PASS	176575	N	<DEL>	.	.	.	SVTYPE=DEL;POS=45173717;SVLEN=-6257;END=45179974;STRANDS=+-:65;CIPOS=-26,27;CIEND=-30,30;CIPOS95=0,0;CIEND95=0,0;SU=65;PE=42;SR=23;ALG=PROD;AF=0.0001782;NSAMP=3;MSQ=509.43;AN=16834;AC=3;NS=8438;AC_Hom=0;AC_Het=3;AC_Hemi=0;MAF=0.000177767;HWE=1;NFAM=2	.
22	45187056	45187057	22	45187182	45187183	176576	612.68	+	-	BND	PASS	176576_1	N	N[22:45187184[	176576_2	N	]22:45187057]N	SVTYPE=BND;POS=45187057;STRANDS=+-:19;CIPOS=-1,0;CIEND=-1,0;CIPOS95=0,0;CIEND95=0,0;MATEID=176576_2;EVENT=176576;SU=19;PE=0;SR=19;ALG=PROD;AF=5.94e-05;NSAMP=1;MSQ=611.55;AN=16834;AC=1;NS=8438;AC_Hom=0;AC_Het=1;AC_Hemi=0;MAF=5.92557e-05;HWE=1;NFAM=1	SVTYPE=BND;POS=45187184;STRANDS=+-:19;CIPOS=-1,0;CIEND=-1,0;CIPOS95=0,0;CIEND95=0,0;MATEID=176576_1;EVENT=176576;SECONDARY;SU=19;PE=0;SR=19;ALG=PROD;AF=5.94e-05;NSAMP=1;MSQ=611.55;AN=16834;AC=1;NS=8438;AC_Hom=0;AC_Het=1;AC_Hemi=0;MAF=5.92557e-05;HWE=1;NFAM=1
22	45188773	45188788	22	45190853	45190873	176577	476.61	+	-	DEL	PASS	176577	N	<DEL>	.	.	.	SVTYPE=DEL;POS=45188778;SVLEN=-2085;END=45190863;STRANDS=+-:14;IMPRECISE;CIPOS=-5,10;CIEND=-10,10;CIPOS95=-1,1;CIEND95=-1,0;SU=14;PE=12;SR=2;ALG=PROD;AF=5.94e-05;NSAMP=1;MSQ=476.61;AN=16834;AC=1;NS=8438;AC_Hom=0;AC_Het=1;AC_Hemi=0;MAF=5.92557e-05;HWE=1;NFAM=1	.
22	45190543	45190600	22	45190847	45190904	176578	27.03	+	-	BND	LOW	176578_1	N	N[22:45190877[	176578_2	N	]22:45190572]N	SVTYPE=BND;POS=45190572;STRANDS=+-:8;CIPOS=-29,28;CIEND=-29,28;CIPOS95=0,0;CIEND95=0,0;MATEID=176578_2;EVENT=176578;SU=8;PE=0;SR=8;ALG=PROD;AF=0.0001782;NSAMP=3;MSQ=7.08;AN=16834;AC=3;NS=8438;AC_Hom=0;AC_Het=3;AC_Hemi=0;MAF=0.000177767;HWE=1;NFAM=3	SVTYPE=BND;POS=45190877;STRANDS=+-:8;CIPOS=-29,28;CIEND=-29,28;CIPOS95=0,0;CIEND95=0,0;MATEID=176578_1;EVENT=176578;SECONDARY;SU=8;PE=0;SR=8;ALG=PROD;AF=0.0001782;NSAMP=3;MSQ=7.08;AN=16834;AC=3;NS=8438;AC_Hom=0;AC_Het=3;AC_Hemi=0;MAF=0.000177767;HWE=1;NFAM=3
22	45193864	45193882	22	45194399	45194417	176579	36632.2	+	-	BND	LOW	176579_1	N	N[22:45194410[	176579_2	N	]22:45193873]N	SVTYPE=BND;POS=45193873;STRANDS=+-:4;IMPRECISE;CIPOS=-9,9;CIEND=-10,8;CIPOS95=0,1;CIEND95=-1,0;MATEID=176579_2;EVENT=176579;SU=4;PE=0;SR=4;ALG=PROD;AF=0.07746;NSAMP=1279;MSQ=27.95;AN=16834;AC=1304;NS=8438;AC_Hom=50;AC_Het=1256;AC_Hemi=0;MAF=0.077388;HWE=3.40646e-05;NFAM=1135	SVTYPE=BND;POS=45194410;STRANDS=+-:4;IMPRECISE;CIPOS=-10,8;CIEND=-9,9;CIPOS95=-1,0;CIEND95=0,1;MATEID=176579_1;EVENT=176579;SECONDARY;SU=4;PE=0;SR=4;ALG=PROD;AF=0.07746;NSAMP=1279;MSQ=27.95;AN=16834;AC=1304;NS=8438;AC_Hom=50;AC_Het=1256;AC_Hemi=0;MAF=0.077388;HWE=3.40646e-05;NFAM=1135
22	45195054	45195073	22	45195345	45195365	176580	267.4	+	-	DEL	PASS	176580	N	<DEL>	.	.	.	SVTYPE=DEL;POS=45195063;SVLEN=-292;END=45195355;STRANDS=+-:10;CIPOS=-9,10;CIEND=-10,10;CIPOS95=0,0;CIEND95=0,0;SU=10;PE=3;SR=7;ALG=PROD;AF=5.94e-05;NSAMP=1;MSQ=266.57;AN=16834;AC=1;NS=8438;AC_Hom=0;AC_Het=1;AC_Hemi=0;MAF=5.92557e-05;HWE=1;NFAM=1	.
22	45196276	45196995	22	45196821	45197315	176581	2466.52	+	-	BND	LOW	176581_1	N	N[22:45197194[	176581_2	N	]22:45196427]N	SVTYPE=BND;POS=45196427;STRANDS=+-:75;IMPRECISE;CIPOS=-151,568;CIEND=-372,122;CIPOS95=-151,321;CIEND95=-222,122;MATEID=176581_2;EVENT=176581;SU=75;PE=75;SR=0;ALG=SUM;AF=0.00493;NSAMP=83;MSQ=28.71;AN=16834;AC=83;NS=8438;AC_Hom=0;AC_Het=83;AC_Hemi=0;MAF=0.00491823;HWE=1;NFAM=83	SVTYPE=BND;POS=45197194;STRANDS=+-:75;IMPRECISE;CIPOS=-372,122;CIEND=-151,568;CIPOS95=-222,122;CIEND95=-151,321;MATEID=176581_1;EVENT=176581;SECONDARY;SU=75;PE=75;SR=0;ALG=SUM;AF=0.00493;NSAMP=83;MSQ=28.71;AN=16834;AC=83;NS=8438;AC_Hom=0;AC_Het=83;AC_Hemi=0;MAF=0.00491823;HWE=1;NFAM=83
22	45202672	45202727	22	45204594	45204644	176582	866.04	+	-	DEL	PASS	176582	N	<DEL>	.	.	.	SVTYPE=DEL;POS=45202697;SVLEN=-1923;END=45204620;STRANDS=+-:30;CIPOS=-25,30;CIEND=-26,24;CIPOS95=0,0;CIEND95=0,0;SU=30;PE=23;SR=7;ALG=PROD;AF=0.0001782;NSAMP=3;MSQ=288.68;AN=16834;AC=3;NS=8438;AC_Hom=0;AC_Het=3;AC_Hemi=0;MAF=0.000177767;HWE=1;NFAM=3	.
22	45211240	45211242	22	45211797	45211799	176583	30245.2	+	-	BND	PASS	176583_1	N	N[22:45211799[	176583_2	N	]22:45211241]N	SVTYPE=BND;POS=45211241;STRANDS=+-:1306;CIPOS=-1,1;CIEND=-1,1;CIPOS95=0,0;CIEND95=0,0;MATEID=176583_2;EVENT=176583;SU=1306;PE=769;SR=537;ALG=PROD;AF=0.004099;NSAMP=69;MSQ=438.34;AN=16834;AC=69;NS=8438;AC_Hom=0;AC_Het=69;AC_Hemi=0;MAF=0.00408865;HWE=1;NFAM=67	SVTYPE=BND;POS=45211799;STRANDS=+-:1306;CIPOS=-1,1;CIEND=-1,1;CIPOS95=0,0;CIEND95=0,0;MATEID=176583_1;EVENT=176583;SECONDARY;SU=1306;PE=769;SR=537;ALG=PROD;AF=0.004099;NSAMP=69;MSQ=438.34;AN=16834;AC=69;NS=8438;AC_Hom=0;AC_Het=69;AC_Hemi=0;MAF=0.00408865;HWE=1;NFAM=67
22	45217115	45217312	22	45268132	45268232	176584	269.71	+	-	DEL	PASS	176584	N	<DEL>	.	.	.	SVTYPE=DEL;POS=45217125;SVLEN=-51097;END=45268222;STRANDS=+-:11;IMPRECISE;CIPOS=-10,187;CIEND=-90,10;CIPOS95=-2,51;CIEND95=-36,3;SU=11;PE=11;SR=0;ALG=PROD;AF=5.94e-05;NSAMP=1;MSQ=269.71;AN=16834;AC=1;NS=8438;AC_Hom=0;AC_Het=1;AC_Hemi=0;MAF=5.92557e-05;HWE=1;NFAM=1	.
22	45233038	45233090	22	45257084	45257143	176585	428.38	+	-	DEL	PASS	176585	N	<DEL>	.	.	.	SVTYPE=DEL;POS=45233064;SVLEN=-24050;END=45257114;STRANDS=+-:24;IMPRECISE;CIPOS=-26,26;CIEND=-30,29;CIPOS95=-1,1;CIEND95=0,0;SU=24;PE=20;SR=4;ALG=PROD;AF=0.0001188;NSAMP=2;MSQ=214.19;AN=16834;AC=2;NS=8438;AC_Hom=0;AC_Het=2;AC_Hemi=0;MAF=0.000118511;HWE=1;NFAM=2	.
22	45241645	45241651	22	45256868	45256888	176586	470.17	+	-	BND	LOW	176586_1	N	N[22:45256879[	176586_2	N	]22:45241649]N	SVTYPE=BND;POS=45241649;STRANDS=+-:18;CIPOS=-4,2;CIEND=-10,10;CIPOS95=0,0;CIEND95=0,0;MATEID=176586_2;EVENT=176586;SU=18;PE=8;SR=10;ALG=PROD;AF=0.000297;NSAMP=5;MSQ=92.79;AN=16834;AC=5;NS=8438;AC_Hom=0;AC_Het=5;AC_Hemi=0;MAF=0.000296279;HWE=1;NFAM=5	SVTYPE=BND;POS=45256879;STRANDS=+-:18;CIPOS=-10,10;CIEND=-4,2;CIPOS95=0,0;CIEND95=0,0;MATEID=176586_1;EVENT=176586;SECONDARY;SU=18;PE=8;SR=10;ALG=PROD;AF=0.000297;NSAMP=5;MSQ=92.79;AN=16834;AC=5;NS=8438;AC_Hom=0;AC_Het=5;AC_Hemi=0;MAF=0.000296279;HWE=1;NFAM=5
22	45249437	45249645	22	45260135	45260423	274528	54.1	-	+	DUP	PASS	274528	N	<DUP>	.	.	.	SVTYPE=DUP;POS=45249635;SVLEN=10510;END=45260145;STRANDS=-+:9;IMPRECISE;CIPOS=-198,10;CIEND=-10,278;CIPOS95=-68,2;CIEND95=-2,76;SU=9;PE=9;SR=0;ALG=PROD;AF=5.94e-05;NSAMP=1;MSQ=53.19;AN=16834;AC=1;NS=8438;AC_Hom=0;AC_Het=1;AC_Hemi=0;MAF=5.92557e-05;HWE=1;NFAM=1	.
22	45250186	45250206	22	45250252	45250270	176587	195.29	+	-	BND	LOW	176587_1	N	N[22:45250261[	176587_2	N	]22:45250196]N	SVTYPE=BND;POS=45250196;STRANDS=+-:8;CIPOS=-10,10;CIEND=-8,10;CIPOS95=0,0;CIEND95=0,0;MATEID=176587_2;EVENT=176587;SU=8;PE=0;SR=8;ALG=PROD;AF=5.94e-05;NSAMP=1;MSQ=194.75;AN=16834;AC=1;NS=8438;AC_Hom=0;AC_Het=1;AC_Hemi=0;MAF=5.92557e-05;HWE=1;NFAM=1	SVTYPE=BND;POS=45250261;STRANDS=+-:8;CIPOS=-8,10;CIEND=-10,10;CIPOS95=0,0;CIEND95=0,0;MATEID=176587_1;EVENT=176587;SECONDARY;SU=8;PE=0;SR=8;ALG=PROD;AF=5.94e-05;NSAMP=1;MSQ=194.75;AN=16834;AC=1;NS=8438;AC_Hom=0;AC_Het=1;AC_Hemi=0;MAF=5.92557e-05;HWE=1;NFAM=1
22	45252443	45252446	22	45253058	45253098	176588	1.02395e+06	+	-	DEL	PASS	176588	N	<DEL>	.	.	.	SVTYPE=DEL;POS=45252443;SVLEN=-635;END=45253078;STRANDS=+-:34704;CIPOS=0,3;CIEND=-20,20;CIPOS95=0,0;CIEND95=0,0;SU=34704;PE=27556;SR=7148;ALG=PROD;AF=0.1834;NSAMP=2723;MSQ=375.58;AN=16834;AC=3088;NS=8438;AC_Hom=730;AC_Het=2362;AC_Hemi=0;MAF=0.183219;HWE=6.72317e-09;NFAM=2504	.
22	45252604	45252613	22	45252972	45252981	176589	730544.0	+	-	DEL	PASS	176589	N	<DEL>	.	.	.	SVTYPE=DEL;POS=45252608;SVLEN=-369;END=45252977;STRANDS=+-:409;CIPOS=-4,5;CIEND=-5,4;CIPOS95=0,0;CIEND95=0,0;SU=409;PE=261;SR=148;ALG=PROD;AF=0.1868;NSAMP=2759;MSQ=264.47;AN=16834;AC=3145;NS=8438;AC_Hom=772;AC_Het=2377;AC_Hemi=0;MAF=0.186596;HWE=1.20723e-10;NFAM=2541	.
22	45252749	45252861	22	45252917	45253092	176590	646772.0	+	-	DEL	PASS	176590	N	<DEL>	.	.	.	SVTYPE=DEL;POS=45252799;SVLEN=-243;END=45253042;STRANDS=+-:14;IMPRECISE;CIPOS=-50,62;CIEND=-125,50;CIPOS95=-7,7;CIEND95=-34,34;SU=14;PE=14;SR=0;ALG=PROD;AF=0.1866;NSAMP=2754;MSQ=234.57;AN=16834;AC=3141;NS=8438;AC_Hom=774;AC_Het=2370;AC_Hemi=0;MAF=0.1863;HWE=4.43133e-11;NFAM=2536	.
22	45253894	45254275	22	45262792	45263170	306649	3276.06	-	-	BND	LOW	306649_1	N	[22:45263161[N	306649_2	N	[22:45254266[N	SVTYPE=BND;POS=45254266;STRANDS=--:5;IMPRECISE;CIPOS=-371,10;CIEND=-368,10;CIPOS95=-135,1;CIEND95=-135,2;MATEID=306649_2;EVENT=306649;SU=5;PE=5;SR=0;ALG=PROD;AF=0.01087;NSAMP=172;MSQ=18.06;AN=16834;AC=183;NS=8438;AC_Hom=22;AC_Het=161;AC_Hemi=0;MAF=0.0108438;HWE=3.07194e-09;NFAM=170	SVTYPE=BND;POS=45263161;STRANDS=--:5;IMPRECISE;CIPOS=-368,10;CIEND=-371,10;CIPOS95=-135,2;CIEND95=-135,1;MATEID=306649_1;EVENT=306649;SECONDARY;SU=5;PE=5;SR=0;ALG=PROD;AF=0.01087;NSAMP=172;MSQ=18.06;AN=16834;AC=183;NS=8438;AC_Hom=22;AC_Het=161;AC_Hemi=0;MAF=0.0108438;HWE=3.07194e-09;NFAM=170
22	45254495	45254860	22	45262957	45263345	306650	1601.63	+	+	BND	LOW	306650_1	N	N]22:45262987]	306650_2	N	N]22:45254525]	SVTYPE=BND;POS=45254525;STRANDS=++:8;IMPRECISE;CIPOS=-30,335;CIEND=-30,358;CIPOS95=-30,61;CIEND95=-30,64;MATEID=306650_2;EVENT=306650;SU=8;PE=8;SR=0;ALG=PROD;AF=0.003624;NSAMP=61;MSQ=25.24;AN=16834;AC=61;NS=8438;AC_Hom=0;AC_Het=61;AC_Hemi=0;MAF=0.0036146;HWE=1;NFAM=61	SVTYPE=BND;POS=45262987;STRANDS=++:8;IMPRECISE;CIPOS=-30,358;CIEND=-30,335;CIPOS95=-30,64;CIEND95=-30,61;MATEID=306650_1;EVENT=306650;SECONDARY;SU=8;PE=8;SR=0;ALG=PROD;AF=0.003624;NSAMP=61;MSQ=25.24;AN=16834;AC=61;NS=8438;AC_Hom=0;AC_Het=61;AC_Hemi=0;MAF=0.0036146;HWE=1;NFAM=61
22	45255142	45255260	22	45261989	45262146	306651	92.67	-	-	BND	LOW	306651_1	N	[22:45262137[N	306651_2	N	[22:45255251[N	SVTYPE=BND;POS=45255251;STRANDS=--:9;IMPRECISE;CIPOS=-108,10;CIEND=-147,10;CIPOS95=-48,2;CIEND95=-74,2;MATEID=306651_2;EVENT=306651;SU=9;PE=9;SR=0;ALG=PROD;AF=5.94e-05;NSAMP=1;MSQ=92.67;AN=16834;AC=1;NS=8438;AC_Hom=0;AC_Het=1;AC_Hemi=0;MAF=5.92557e-05;HWE=1;NFAM=1	SVTYPE=BND;POS=45262137;STRANDS=--:9;IMPRECISE;CIPOS=-147,10;CIEND=-108,10;CIPOS95=-74,2;CIEND95=-48,2;MATEID=306651_1;EVENT=306651;SECONDARY;SU=9;PE=9;SR=0;ALG=PROD;AF=5.94e-05;NSAMP=1;MSQ=92.67;AN=16834;AC=1;NS=8438;AC_Hom=0;AC_Het=1;AC_Hemi=0;MAF=5.92557e-05;HWE=1;NFAM=1
22	45255297	45255343	22	45256574	45256621	176591	851.2	+	-	DEL	PASS	176591	N	<DEL>	.	.	.	SVTYPE=DEL;POS=45255320;SVLEN=-1279;END=45256599;STRANDS=+-:38;CIPOS=-23,23;CIEND=-25,22;CIPOS95=0,0;CIEND95=0,0;SU=38;PE=25;SR=13;ALG=PROD;AF=0.0001188;NSAMP=2;MSQ=425.6;AN=16834;AC=2;NS=8438;AC_Hom=0;AC_Het=2;AC_Hemi=0;MAF=0.000118511;HWE=1;NFAM=2	.
22	45256783	45256803	22	45256837	45256857	176592	1396.78	+	-	BND	PASS	176592_1	N	N[22:45256848[	176592_2	N	]22:45256793]N	SVTYPE=BND;POS=45256793;STRANDS=+-:35;CIPOS=-10,10;CIEND=-10,10;CIPOS95=0,0;CIEND95=0,0;MATEID=176592_2;EVENT=176592;SU=35;PE=0;SR=35;ALG=PROD;AF=0.0002376;NSAMP=4;MSQ=349.17;AN=16834;AC=4;NS=8438;AC_Hom=0;AC_Het=4;AC_Hemi=0;MAF=0.000237023;HWE=1;NFAM=4	SVTYPE=BND;POS=45256848;STRANDS=+-:35;CIPOS=-10,10;CIEND=-10,10;CIPOS95=0,0;CIEND95=0,0;MATEID=176592_1;EVENT=176592;SECONDARY;SU=35;PE=0;SR=35;ALG=PROD;AF=0.0002376;NSAMP=4;MSQ=349.17;AN=16834;AC=4;NS=8438;AC_Hom=0;AC_Het=4;AC_Hemi=0;MAF=0.000237023;HWE=1;NFAM=4
22	45259072	45259430	22	45260798	45261063	176594	1237.43	+	-	DEL	PASS	176594	N	<DEL>	.	.	.	SVTYPE=DEL;POS=45259102;SVLEN=-1931;END=45261033;STRANDS=+-:6;IMPRECISE;CIPOS=-30,328;CIEND=-235,30;CIPOS95=-30,73;CIEND95=-66,30;SU=6;PE=6;SR=0;ALG=PROD;AF=0.000297;NSAMP=5;MSQ=247.49;RETAINED;AN=16834;AC=5;NS=8438;AC_Hom=0;AC_Het=5;AC_Hemi=0;MAF=0.000296279;HWE=1;NFAM=5	.
22	45259519	45259706	22	45261308	45261411	176595	386.49	+	-	DEL	PASS	176595	N	<DEL>	.	.	.	SVTYPE=DEL;POS=45259528;SVLEN=-1873;END=45261401;STRANDS=+-:19;IMPRECISE;CIPOS=-9,178;CIEND=-93,10;CIPOS95=0,39;CIEND95=-38,3;SU=19;PE=19;SR=0;ALG=PROD;AF=5.94e-05;NSAMP=1;MSQ=386.49;AN=16834;AC=1;NS=8438;AC_Hom=0;AC_Het=1;AC_Hemi=0;MAF=5.92557e-05;HWE=1;NFAM=1	.
22	45260317	45260337	22	45260504	45260515	274529	235.08	-	+	DUP	PASS	274529	N	<DUP>	.	.	.	SVTYPE=DUP;POS=45260327;SVLEN=182;END=45260509;STRANDS=-+:8;CIPOS=-10,10;CIEND=-5,6;CIPOS95=0,0;CIEND95=0,0;SU=8;PE=3;SR=5;ALG=PROD;AF=5.94e-05;NSAMP=1;MSQ=232.73;AN=16834;AC=1;NS=8438;AC_Hom=0;AC_Het=1;AC_Hemi=0;MAF=5.92557e-05;HWE=1;NFAM=1	.
22	45279765	45280040	22	45280546	45280999	274533	64415.1	-	+	BND	LOW	274533_1	N	]22:45280589]N	274533_2	N	N[22:45279991[	SVTYPE=BND;POS=45279991;STRANDS=-+:44;IMPRECISE;CIPOS=-225,50;CIEND=-43,410;CIPOS95=-64,50;CIEND95=-43,125;MATEID=274533_2;EVENT=274533;SU=44;PE=43;SR=1;ALG=SUM;AF=0.1182;NSAMP=1902;MSQ=33.19;AN=16834;AC=1989;NS=8438;AC_Hom=174;AC_Het=1820;AC_Hemi=0;MAF=0.118156;HWE=0.000986466;NFAM=1753	SVTYPE=BND;POS=45280589;STRANDS=-+:44;IMPRECISE;CIPOS=-43,410;CIEND=-225,50;CIPOS95=-43,125;CIEND95=-64,50;MATEID=274533_1;EVENT=274533;SECONDARY;SU=44;PE=43;SR=1;ALG=SUM;AF=0.1182;NSAMP=1902;MSQ=33.19;AN=16834;AC=1989;NS=8438;AC_Hom=174;AC_Het=1820;AC_Hemi=0;MAF=0.118156;HWE=0.000986466;NFAM=1753
22	45279811	45279908	22	45280170	45280263	274532	129151.0	-	+	DUP	PASS	274532	N	<DUP>	.	.	.	SVTYPE=DUP;POS=45279861;SVLEN=353;END=45280214;STRANDS=-+:26;IMPRECISE;CIPOS=-50,47;CIEND=-44,49;CIPOS95=-2,2;CIEND95=0,0;SU=26;PE=20;SR=6;ALG=PROD;AF=0.1782;NSAMP=2951;MSQ=43.3;AN=16834;AC=2999;NS=8438;AC_Hom=96;AC_Het=2910;AC_Hemi=0;MAF=0.178123;HWE=0;NFAM=2754	.
22	45279851	45279862	22	45280421	45280434	274531	61567.0	-	+	DUP	PASS	274531	N	<DUP>	.	.	.	SVTYPE=DUP;POS=45279851;SVLEN=582;END=45280433;STRANDS=-+:547;CIPOS=0,11;CIEND=-12,1;CIPOS95=0,0;CIEND95=0,0;SU=547;PE=534;SR=13;ALG=PROD;AF=0.1039;NSAMP=1623;MSQ=37.23;AN=16834;AC=1749;NS=8438;AC_Hom=252;AC_Het=1500;AC_Hemi=0;MAF=0.103816;HWE=8.34791e-05;NFAM=1496	.
22	45279855	45279872	22	45280019	45280036	274530	4018.78	-	+	BND	LOW	274530_1	N	]22:45280028]N	274530_2	N	N[22:45279865[	SVTYPE=BND;POS=45279865;STRANDS=-+:4;CIPOS=-9,8;CIEND=-9,8;CIPOS95=0,0;CIEND95=0,0;MATEID=274530_2;EVENT=274530;SU=4;PE=0;SR=4;ALG=PROD;AF=0.01378;NSAMP=231;MSQ=15.86;AN=16834;AC=232;NS=8438;AC_Hom=2;AC_Het=230;AC_Hemi=0;MAF=0.0137473;HWE=1;NFAM=221	SVTYPE=BND;POS=45280028;STRANDS=-+:4;CIPOS=-9,8;CIEND=-9,8;CIPOS95=0,0;CIEND95=0,0;MATEID=274530_1;EVENT=274530;SECONDARY;SU=4;PE=0;SR=4;ALG=PROD;AF=0.01378;NSAMP=231;MSQ=15.86;AN=16834;AC=232;NS=8438;AC_Hom=2;AC_Het=230;AC_Hemi=0;MAF=0.0137473;HWE=1;NFAM=221
22	45280185	45280245	22	45280263	45280323	176596	83365.5	+	-	DEL	PASS	176596	N	<DEL>	.	.	.	SVTYPE=DEL;POS=45280215;SVLEN=-78;END=45280293;STRANDS=+-:37;IMPRECISE;CIPOS=-30,30;CIEND=-30,30;CIPOS95=-2,2;CIEND95=-1,1;SU=37;PE=35;SR=2;ALG=PROD;AF=0.1438;NSAMP=2346;MSQ=34.88;AN=16776;AC=2412;NS=8409;AC_Hom=132;AC_Het=2288;AC_Hemi=0;MAF=0.143893;HWE=8.31165e-26;NFAM=2162	.
22	45300384	45300384	22	45300755	45300755	176597	1.75253e+06	+	-	DEL	PASS	176597	N	<DEL>	.	.	.	SVTYPE=DEL;POS=45300384;SVLEN=-371;END=45300755;STRANDS=+-:37813;CIPOS=0,0;CIEND=0,0;CIPOS95=0,0;CIEND95=0,0;SU=37813;PE=15485;SR=22328;ALG=PROD;AF=0.234;NSAMP=3462;MSQ=504.03;AN=16834;AC=3939;NS=8438;AC_Hom=958;AC_Het=2994;AC_Hemi=0;MAF=0.234179;HWE=0.331383;NFAM=3168	.
22	45316955	45316958	22	45320778	45320780	176598	1421.05	+	-	DEL	PASS	176598	N	<DEL>	.	.	.	SVTYPE=DEL;POS=45316957;SVLEN=-3823;END=45320780;STRANDS=+-:53;CIPOS=-2,1;CIEND=-2,0;CIPOS95=0,0;CIEND95=0,0;SU=53;PE=38;SR=15;ALG=PROD;AF=5.94e-05;NSAMP=1;MSQ=1421.05;AN=16834;AC=1;NS=8438;AC_Hom=0;AC_Het=1;AC_Hemi=0;MAF=5.92557e-05;HWE=1;NFAM=1	.
22	45321896	45321953	22	45322098	45322155	176599	11759.7	+	-	BND	LOW	176599_1	N	N[22:45322128[	176599_2	N	]22:45321925]N	SVTYPE=BND;POS=45321925;STRANDS=+-:8;CIPOS=-29,28;CIEND=-29,28;CIPOS95=0,0;CIEND95=0,0;MATEID=176599_2;EVENT=176599;SU=8;PE=0;SR=8;ALG=PROD;AF=0.02026;NSAMP=341;MSQ=33.89;RETAINED;AN=16834;AC=341;NS=8438;AC_Hom=0;AC_Het=342;AC_Hemi=0;MAF=0.0202655;HWE=0.0518563;NFAM=318	SVTYPE=BND;POS=45322128;STRANDS=+-:8;CIPOS=-29,28;CIEND=-29,28;CIPOS95=0,0;CIEND95=0,0;MATEID=176599_1;EVENT=176599;SECONDARY;SU=8;PE=0;SR=8;ALG=PROD;AF=0.02026;NSAMP=341;MSQ=33.89;RETAINED;AN=16834;AC=341;NS=8438;AC_Hom=0;AC_Het=342;AC_Hemi=0;MAF=0.0202655;HWE=0.0518563;NFAM=318
22	45322928	45322948	22	45323075	45323095	176601	215.83	+	-	DEL	PASS	176601	N	<DEL>	.	.	.	SVTYPE=DEL;POS=45322938;SVLEN=-147;END=45323085;STRANDS=+-:10;CIPOS=-10,10;CIEND=-10,10;CIPOS95=0,0;CIEND95=0,0;SU=10;PE=0;SR=10;ALG=PROD;AF=5.94e-05;NSAMP=1;MSQ=215.73;AN=16834;AC=1;NS=8438;AC_Hom=0;AC_Het=1;AC_Hemi=0;MAF=5.92557e-05;HWE=1;NFAM=1	.
22	45328985	45329005	22	45329241	45329261	176602	660.52	+	-	DEL	PASS	176602	N	<DEL>	.	.	.	SVTYPE=DEL;POS=45328995;SVLEN=-256;END=45329251;STRANDS=+-:7;CIPOS=-10,10;CIEND=-10,10;CIPOS95=0,0;CIEND95=0,0;SU=7;PE=3;SR=4;ALG=PROD;AF=0.0001782;NSAMP=3;MSQ=219.36;AN=16834;AC=3;NS=8438;AC_Hom=0;AC_Het=3;AC_Hemi=0;MAF=0.000177767;HWE=1;NFAM=3	.
22	45335424	45335432	22	45345454	45345461	176603	338.59	+	-	BND	PASS	176603_1	N	N[22:45345460[	176603_2	N	]22:45335428]N	SVTYPE=BND;POS=45335428;STRANDS=+-:17;CIPOS=-4,4;CIEND=-5,2;CIPOS95=0,0;CIEND95=0,0;MATEID=176603_2;EVENT=176603;SU=17;PE=10;SR=7;ALG=PROD;AF=5.94e-05;NSAMP=1;MSQ=338.59;AN=16834;AC=1;NS=8438;AC_Hom=0;AC_Het=1;AC_Hemi=0;MAF=5.92557e-05;HWE=1;NFAM=1	SVTYPE=BND;POS=45345460;STRANDS=+-:17;CIPOS=-5,2;CIEND=-4,4;CIPOS95=0,0;CIEND95=0,0;MATEID=176603_1;EVENT=176603;SECONDARY;SU=17;PE=10;SR=7;ALG=PROD;AF=5.94e-05;NSAMP=1;MSQ=338.59;AN=16834;AC=1;NS=8438;AC_Hom=0;AC_Het=1;AC_Hemi=0;MAF=5.92557e-05;HWE=1;NFAM=1
22	45336273	45336274	22	45350042	45350046	274534	227.25	-	+	BND	LOW	274534_1	N	]22:45350045]N	274534_2	N	N[22:45336274[	SVTYPE=BND;POS=45336274;STRANDS=-+:22;CIPOS=0,1;CIEND=-3,1;CIPOS95=0,0;CIEND95=0,0;MATEID=274534_2;EVENT=274534;SU=22;PE=9;SR=13;ALG=PROD;AF=0.0001188;NSAMP=1;MSQ=227.11;AN=16834;AC=2;NS=8438;AC_Hom=2;AC_Het=0;AC_Hemi=0;MAF=0.000118511;HWE=5.92593e-05;NFAM=1	SVTYPE=BND;POS=45350045;STRANDS=-+:22;CIPOS=-3,1;CIEND=0,1;CIPOS95=0,0;CIEND95=0,0;MATEID=274534_1;EVENT=274534;SECONDARY;SU=22;PE=9;SR=13;ALG=PROD;AF=0.0001188;NSAMP=1;MSQ=227.11;AN=16834;AC=2;NS=8438;AC_Hom=2;AC_Het=0;AC_Hemi=0;MAF=0.000118511;HWE=5.92593e-05;NFAM=1
22	45370348	45370353	22	45394348	45394354	176604	290.68	+	-	DEL	PASS	176604	N	<DEL>	.	.	.	SVTYPE=DEL;POS=45370351;SVLEN=-24001;END=45394352;STRANDS=+-:15;CIPOS=-3,2;CIEND=-4,2;CIPOS95=0,0;CIEND95=0,0;SU=15;PE=4;SR=11;ALG=PROD;AF=5.94e-05;NSAMP=1;MSQ=290.68;AN=16834;AC=1;NS=8438;AC_Hom=0;AC_Het=1;AC_Hemi=0;MAF=5.92557e-05;HWE=1;NFAM=1	.
22	45395854	45395865	22	45396041	45396052	176605	436.76	+	-	BND	LOW	176605_1	N	N[22:45396048[	176605_2	N	]22:45395860]N	SVTYPE=BND;POS=45395860;STRANDS=+-:6;CIPOS=-6,5;CIEND=-6,5;CIPOS95=0,0;CIEND95=0,0;MATEID=176605_2;EVENT=176605;SU=6;PE=0;SR=6;ALG=PROD;AF=0.000297;NSAMP=5;MSQ=85.66;AN=16834;AC=5;NS=8438;AC_Hom=0;AC_Het=5;AC_Hemi=0;MAF=0.000296279;HWE=1;NFAM=5	SVTYPE=BND;POS=45396048;STRANDS=+-:6;CIPOS=-6,5;CIEND=-6,5;CIPOS95=0,0;CIEND95=0,0;MATEID=176605_1;EVENT=176605;SECONDARY;SU=6;PE=0;SR=6;ALG=PROD;AF=0.000297;NSAMP=5;MSQ=85.66;AN=16834;AC=5;NS=8438;AC_Hom=0;AC_Het=5;AC_Hemi=0;MAF=0.000296279;HWE=1;NFAM=5
22	45402947	45403004	22	45403287	45403345	176606	76.48	+	-	BND	LOW	176606_1	N	N[22:45403318[	176606_2	N	]22:45402976]N	SVTYPE=BND;POS=45402976;STRANDS=+-:9;CIPOS=-29,28;CIEND=-30,28;CIPOS95=0,0;CIEND95=0,0;MATEID=176606_2;EVENT=176606;SU=9;PE=0;SR=9;ALG=PROD;AF=0.0001783;NSAMP=3;MSQ=23.01;AN=16830;AC=3;NS=8436;AC_Hom=0;AC_Het=3;AC_Hemi=0;MAF=0.000177809;HWE=1;NFAM=3	SVTYPE=BND;POS=45403318;STRANDS=+-:9;CIPOS=-30,28;CIEND=-29,28;CIPOS95=0,0;CIEND95=0,0;MATEID=176606_1;EVENT=176606;SECONDARY;SU=9;PE=0;SR=9;ALG=PROD;AF=0.0001783;NSAMP=3;MSQ=23.01;AN=16830;AC=3;NS=8436;AC_Hom=0;AC_Het=3;AC_Hemi=0;MAF=0.000177809;HWE=1;NFAM=3
22	45403328	45403345	22	45403656	45403670	176607	13341.4	+	-	BND	LOW	176607_1	N	N[22:45403662[	176607_2	N	]22:45403337]N	SVTYPE=BND;POS=45403337;STRANDS=+-:35;CIPOS=-9,8;CIEND=-5,9;CIPOS95=0,0;CIEND95=0,0;MATEID=176607_2;EVENT=176607;SU=35;PE=1;SR=34;ALG=PROD;AF=0.03347;NSAMP=563;MSQ=22.68;RETAINED;AN=16820;AC=563;NS=8431;AC_Hom=0;AC_Het=563;AC_Hemi=0;MAF=0.0333887;HWE=0.000122393;NFAM=550	SVTYPE=BND;POS=45403662;STRANDS=+-:35;CIPOS=-5,9;CIEND=-9,8;CIPOS95=0,0;CIEND95=0,0;MATEID=176607_1;EVENT=176607;SECONDARY;SU=35;PE=1;SR=34;ALG=PROD;AF=0.03347;NSAMP=563;MSQ=22.68;RETAINED;AN=16820;AC=563;NS=8431;AC_Hom=0;AC_Het=563;AC_Hemi=0;MAF=0.0333887;HWE=0.000122393;NFAM=550
22	45411122	45411182	22	45411347	45411400	176610	2701.86	+	-	BND	LOW	176610_1	N	N[22:45411375[	176610_2	N	]22:45411152]N	SVTYPE=BND;POS=45411152;STRANDS=+-:19;CIPOS=-30,30;CIEND=-27,26;CIPOS95=0,0;CIEND95=0,0;MATEID=176610_2;EVENT=176610;SU=19;PE=3;SR=16;ALG=PROD;AF=0.0007128;NSAMP=12;MSQ=224.5;AN=16834;AC=12;NS=8438;AC_Hom=0;AC_Het=12;AC_Hemi=0;MAF=0.000711069;HWE=1;NFAM=12	SVTYPE=BND;POS=45411375;STRANDS=+-:19;CIPOS=-27,26;CIEND=-30,30;CIPOS95=0,0;CIEND95=0,0;MATEID=176610_1;EVENT=176610;SECONDARY;SU=19;PE=3;SR=16;ALG=PROD;AF=0.0007128;NSAMP=12;MSQ=224.5;AN=16834;AC=12;NS=8438;AC_Hom=0;AC_Het=12;AC_Hemi=0;MAF=0.000711069;HWE=1;NFAM=12
22	45414181	45414536	22	45415423	45415621	176611	191.62	+	-	DEL	PASS	176611	N	<DEL>	.	.	.	SVTYPE=DEL;POS=45414191;SVLEN=-1420;END=45415611;STRANDS=+-:10;IMPRECISE;CIPOS=-10,345;CIEND=-188,10;CIPOS95=-1,101;CIEND95=-89,2;SU=10;PE=10;SR=0;ALG=PROD;AF=5.94e-05;NSAMP=1;MSQ=191.61;AN=16834;AC=1;NS=8438;AC_Hom=0;AC_Het=1;AC_Hemi=0;MAF=5.92557e-05;HWE=1;NFAM=1	.
22	45416631	45416648	22	45416841	45416858	176612	10089.5	+	-	BND	LOW	176612_1	N	N[22:45416851[	176612_2	N	]22:45416640]N	SVTYPE=BND;POS=45416640;STRANDS=+-:4;CIPOS=-9,8;CIEND=-9,8;CIPOS95=0,0;CIEND95=0,0;MATEID=176612_2;EVENT=176612;SU=4;PE=0;SR=4;ALG=PROD;AF=0.02869;NSAMP=483;MSQ=19.65;AN=16834;AC=483;NS=8438;AC_Hom=0;AC_Het=485;AC_Hemi=0;MAF=0.028739;HWE=0.00136454;NFAM=474	SVTYPE=BND;POS=45416851;STRANDS=+-:4;CIPOS=-9,8;CIEND=-9,8;CIPOS95=0,0;CIEND95=0,0;MATEID=176612_1;EVENT=176612;SECONDARY;SU=4;PE=0;SR=4;ALG=PROD;AF=0.02869;NSAMP=483;MSQ=19.65;AN=16834;AC=483;NS=8438;AC_Hom=0;AC_Het=485;AC_Hemi=0;MAF=0.028739;HWE=0.00136454;NFAM=474
22	45427528	45427585	22	45428095	45428152	176614	138398.0	+	-	BND	LOW	176614_1	N	N[22:45428125[	176614_2	N	]22:45427557]N	SVTYPE=BND;POS=45427557;STRANDS=+-:12;CIPOS=-29,28;CIEND=-29,28;CIPOS95=0,0;CIEND95=0,0;MATEID=176614_2;EVENT=176614;SU=12;PE=0;SR=12;ALG=PROD;AF=0.1277;NSAMP=2149;MSQ=63.91;AN=16834;AC=2149;NS=8438;AC_Hom=0;AC_Het=2155;AC_Hemi=0;MAF=0.127696;HWE=0;NFAM=2063	SVTYPE=BND;POS=45428125;STRANDS=+-:12;CIPOS=-29,28;CIEND=-29,28;CIPOS95=0,0;CIEND95=0,0;MATEID=176614_1;EVENT=176614;SECONDARY;SU=12;PE=0;SR=12;ALG=PROD;AF=0.1277;NSAMP=2149;MSQ=63.91;AN=16834;AC=2149;NS=8438;AC_Hom=0;AC_Het=2155;AC_Hemi=0;MAF=0.127696;HWE=0;NFAM=2063
22	45427557	45427557	22	45427751	45427753	176613	244527.0	+	-	BND	LOW	176613_1	N	N[22:45427754[	176613_2	N	]22:45427557]N	SVTYPE=BND;POS=45427557;STRANDS=+-:2446;CIPOS=0,0;CIEND=-2,0;CIPOS95=0,0;CIEND95=0,0;MATEID=176613_2;EVENT=176613;SU=2446;PE=55;SR=2391;ALG=PROD;AF=0.1474;NSAMP=2480;MSQ=98.16;AN=16834;AC=2481;NS=8438;AC_Hom=2;AC_Het=2487;AC_Hemi=0;MAF=0.147488;HWE=0;NFAM=2349	SVTYPE=BND;POS=45427754;STRANDS=+-:2446;CIPOS=-2,0;CIEND=0,0;CIPOS95=0,0;CIEND95=0,0;MATEID=176613_1;EVENT=176613;SECONDARY;SU=2446;PE=55;SR=2391;ALG=PROD;AF=0.1474;NSAMP=2480;MSQ=98.16;AN=16834;AC=2481;NS=8438;AC_Hom=2;AC_Het=2487;AC_Hemi=0;MAF=0.147488;HWE=0;NFAM=2349
22	45428371	45428374	22	45428439	45428446	176615	380.72	+	-	BND	PASS	176615_1	N	N[22:45428444[	176615_2	N	]22:45428373]N	SVTYPE=BND;POS=45428373;STRANDS=+-:11;CIPOS=-2,1;CIEND=-4,3;CIPOS95=0,0;CIEND95=0,0;MATEID=176615_2;EVENT=176615;SU=11;PE=0;SR=11;ALG=PROD;AF=5.94e-05;NSAMP=1;MSQ=380.67;AN=16834;AC=1;NS=8438;AC_Hom=0;AC_Het=1;AC_Hemi=0;MAF=5.92557e-05;HWE=1;NFAM=1	SVTYPE=BND;POS=45428444;STRANDS=+-:11;CIPOS=-4,3;CIEND=-2,1;CIPOS95=0,0;CIEND95=0,0;MATEID=176615_1;EVENT=176615;SECONDARY;SU=11;PE=0;SR=11;ALG=PROD;AF=5.94e-05;NSAMP=1;MSQ=380.67;AN=16834;AC=1;NS=8438;AC_Hom=0;AC_Het=1;AC_Hemi=0;MAF=5.92557e-05;HWE=1;NFAM=1
22	45433434	45433606	22	45433590	45433732	176616	16776.5	+	-	BND	LOW	176616_1	N	N[22:45433697[	176616_2	N	]22:45433447]N	SVTYPE=BND;POS=45433447;STRANDS=+-:156;IMPRECISE;CIPOS=-13,159;CIEND=-106,36;CIPOS95=-5,5;CIEND95=-3,3;MATEID=176616_2;EVENT=176616;SU=156;PE=156;SR=0;ALG=PROD;AF=0.005346;NSAMP=90;MSQ=186.24;RETAINED;AN=16834;AC=90;NS=8438;AC_Hom=0;AC_Het=90;AC_Hemi=0;MAF=0.00533302;HWE=1;NFAM=88	SVTYPE=BND;POS=45433697;STRANDS=+-:156;IMPRECISE;CIPOS=-106,36;CIEND=-13,159;CIPOS95=-3,3;CIEND95=-5,5;MATEID=176616_1;EVENT=176616;SECONDARY;SU=156;PE=156;SR=0;ALG=PROD;AF=0.005346;NSAMP=90;MSQ=186.24;RETAINED;AN=16834;AC=90;NS=8438;AC_Hom=0;AC_Het=90;AC_Hemi=0;MAF=0.00533302;HWE=1;NFAM=88
22	45433914	45433971	22	45434094	45434151	274535	5884.19	-	+	BND	LOW	274535_1	N	]22:45434123]N	274535_2	N	N[22:45433944[	SVTYPE=BND;POS=45433944;STRANDS=-+:8;CIPOS=-29,28;CIEND=-29,28;CIPOS95=0,0;CIEND95=0,0;MATEID=274535_2;EVENT=274535;SU=8;PE=0;SR=8;ALG=PROD;AF=0.02857;NSAMP=481;MSQ=10.32;AN=16834;AC=481;NS=8438;AC_Hom=0;AC_Het=481;AC_Hemi=0;MAF=0.028502;HWE=0.00223107;NFAM=475	SVTYPE=BND;POS=45434123;STRANDS=-+:8;CIPOS=-29,28;CIEND=-29,28;CIPOS95=0,0;CIEND95=0,0;MATEID=274535_1;EVENT=274535;SECONDARY;SU=8;PE=0;SR=8;ALG=PROD;AF=0.02857;NSAMP=481;MSQ=10.32;AN=16834;AC=481;NS=8438;AC_Hom=0;AC_Het=481;AC_Hemi=0;MAF=0.028502;HWE=0.00223107;NFAM=475
22	45434019	45434335	22	45434218	45434423	176621	216.38	+	-	DEL	PASS	176621	N	<DEL>	.	.	.	SVTYPE=DEL;POS=45434029;SVLEN=-384;END=45434413;STRANDS=+-:6;IMPRECISE;CIPOS=-10,306;CIEND=-195,10;CIPOS95=-3,64;CIEND95=-85,2;SU=6;PE=6;SR=0;ALG=PROD;AF=5.94e-05;NSAMP=1;MSQ=215.73;RETAINED;AN=16834;AC=1;NS=8438;AC_Hom=0;AC_Het=1;AC_Hemi=0;MAF=5.92557e-05;HWE=1;NFAM=1	.
22	45442321	45442405	22	45455713	45455869	274536	166.75	-	+	DUP	PASS	274536	N	<DUP>	.	.	.	SVTYPE=DUP;POS=45442395;SVLEN=13328;END=45455723;STRANDS=-+:19;IMPRECISE;CIPOS=-74,10;CIEND=-10,146;CIPOS95=-35,2;CIEND95=0,59;SU=19;PE=19;SR=0;ALG=PROD;AF=5.94e-05;NSAMP=1;MSQ=165.81;AN=16834;AC=1;NS=8438;AC_Hom=0;AC_Het=1;AC_Hemi=0;MAF=5.92557e-05;HWE=1;NFAM=1	.
22	45443354	45443355	22	45445198	45445199	176622	32694.1	+	-	BND	PASS	176622_1	N	N[22:45445200[	176622_2	N	]22:45443355]N	SVTYPE=BND;POS=45443355;STRANDS=+-:1445;CIPOS=-1,0;CIEND=-1,0;CIPOS95=0,0;CIEND95=0,0;MATEID=176622_2;EVENT=176622;SU=1445;PE=778;SR=667;ALG=PROD;AF=0.004693;NSAMP=78;MSQ=419.15;AN=16834;AC=79;NS=8438;AC_Hom=2;AC_Het=77;AC_Hemi=0;MAF=0.0046812;HWE=0.167582;NFAM=78	SVTYPE=BND;POS=45445200;STRANDS=+-:1445;CIPOS=-1,0;CIEND=-1,0;CIPOS95=0,0;CIEND95=0,0;MATEID=176622_1;EVENT=176622;SECONDARY;SU=1445;PE=778;SR=667;ALG=PROD;AF=0.004693;NSAMP=78;MSQ=419.15;AN=16834;AC=79;NS=8438;AC_Hom=2;AC_Het=77;AC_Hemi=0;MAF=0.0046812;HWE=0.167582;NFAM=78
22	45445344	45445432	22	45451291	45451377	176623	1249.65	+	-	DEL	PASS	176623	N	<DEL>	.	.	.	SVTYPE=DEL;POS=45445388;SVLEN=-5948;END=45451336;STRANDS=+-:52;CIPOS=-44,44;CIEND=-45,41;CIPOS95=0,0;CIEND95=0,0;SU=52;PE=32;SR=20;ALG=PROD;AF=0.0002376;NSAMP=4;MSQ=312.42;AN=16834;AC=4;NS=8438;AC_Hom=0;AC_Het=4;AC_Hemi=0;MAF=0.000237023;HWE=1;NFAM=4	.
22	45453048	45453277	22	45453474	45453619	176626	9970.3	+	-	BND	LOW	176626_1	N	N[22:45453570[	176626_2	N	]22:45453098]N	SVTYPE=BND;POS=45453098;STRANDS=+-:9;IMPRECISE;CIPOS=-50,179;CIEND=-95,50;CIPOS95=-31,31;CIEND95=-21,21;MATEID=176626_2;EVENT=176626;SU=9;PE=9;SR=0;ALG=PROD;AF=0.004396;NSAMP=73;MSQ=136.53;RETAINED;AN=16834;AC=74;NS=8438;AC_Hom=2;AC_Het=72;AC_Hemi=0;MAF=0.00438493;HWE=0.148495;NFAM=71	SVTYPE=BND;POS=45453570;STRANDS=+-:9;IMPRECISE;CIPOS=-95,50;CIEND=-50,179;CIPOS95=-21,21;CIEND95=-31,31;MATEID=176626_1;EVENT=176626;SECONDARY;SU=9;PE=9;SR=0;ALG=PROD;AF=0.004396;NSAMP=73;MSQ=136.53;RETAINED;AN=16834;AC=74;NS=8438;AC_Hom=2;AC_Het=72;AC_Hemi=0;MAF=0.00438493;HWE=0.148495;NFAM=71
22	45453052	45453071	22	45453331	45453349	176624	4883.98	+	-	BND	LOW	176624_1	N	N[22:45453340[	176624_2	N	]22:45453062]N	SVTYPE=BND;POS=45453062;STRANDS=+-:11;IMPRECISE;CIPOS=-10,9;CIEND=-8,10;CIPOS95=-3,3;CIEND95=-2,4;MATEID=176624_2;EVENT=176624;SU=11;PE=10;SR=1;ALG=PROD;AF=0.003624;NSAMP=60;MSQ=81.2;AN=16834;AC=61;NS=8438;AC_Hom=2;AC_Het=59;AC_Hemi=0;MAF=0.0036146;HWE=0.103116;NFAM=59	SVTYPE=BND;POS=45453340;STRANDS=+-:11;IMPRECISE;CIPOS=-8,10;CIEND=-10,9;CIPOS95=-2,4;CIEND95=-3,3;MATEID=176624_1;EVENT=176624;SECONDARY;SU=11;PE=10;SR=1;ALG=PROD;AF=0.003624;NSAMP=60;MSQ=81.2;AN=16834;AC=61;NS=8438;AC_Hom=2;AC_Het=59;AC_Hemi=0;MAF=0.0036146;HWE=0.103116;NFAM=59
22	45453772	45454068	22	45454639	45454954	176627	236.64	+	-	DEL	PASS	176627	N	<DEL>	.	.	.	SVTYPE=DEL;POS=45453802;SVLEN=-1122;END=45454924;STRANDS=+-:13;IMPRECISE;CIPOS=-30,266;CIEND=-285,30;CIPOS95=-30,34;CIEND95=-58,30;SU=13;PE=13;SR=0;ALG=PROD;AF=0.0001188;NSAMP=2;MSQ=118.32;AN=16834;AC=2;NS=8438;AC_Hom=0;AC_Het=2;AC_Hemi=0;MAF=0.000118511;HWE=1;NFAM=2	.
22	45467470	45467483	22	45467781	45467796	176628	582.42	+	-	BND	LOW	176628_1	N	N[22:45467791[	176628_2	N	]22:45467475]N	SVTYPE=BND;POS=45467475;STRANDS=+-:70;CIPOS=-5,8;CIEND=-9,6;CIPOS95=0,0;CIEND95=0,0;MATEID=176628_2;EVENT=176628;SU=70;PE=0;SR=70;ALG=PROD;AF=0.001485;NSAMP=25;MSQ=22.13;AN=16834;AC=25;NS=8438;AC_Hom=0;AC_Het=25;AC_Hemi=0;MAF=0.00148139;HWE=1;NFAM=25	SVTYPE=BND;POS=45467791;STRANDS=+-:70;CIPOS=-9,6;CIEND=-5,8;CIPOS95=0,0;CIEND95=0,0;MATEID=176628_1;EVENT=176628;SECONDARY;SU=70;PE=0;SR=70;ALG=PROD;AF=0.001485;NSAMP=25;MSQ=22.13;AN=16834;AC=25;NS=8438;AC_Hom=0;AC_Het=25;AC_Hemi=0;MAF=0.00148139;HWE=1;NFAM=25
22	45475781	45476143	22	45476348	45476751	274537	490434.0	-	+	BND	LOW	274537_1	N	]22:45476364]N	274537_2	N	N[22:45476134[	SVTYPE=BND;POS=45476134;STRANDS=-+:26;IMPRECISE;CIPOS=-352,10;CIEND=-16,387;CIPOS95=-101,10;CIEND95=-16,89;MATEID=274537_2;EVENT=274537;SU=26;PE=26;SR=0;ALG=PROD;AF=0.4458;NSAMP=7279;MSQ=67.01;AN=16834;AC=7505;NS=8438;AC_Hom=452;AC_Het=7071;AC_Hemi=0;MAF=0.445781;HWE=0;NFAM=6386	SVTYPE=BND;POS=45476364;STRANDS=-+:26;IMPRECISE;CIPOS=-16,387;CIEND=-352,10;CIPOS95=-16,89;CIEND95=-101,10;MATEID=274537_1;EVENT=274537;SECONDARY;SU=26;PE=26;SR=0;ALG=PROD;AF=0.4458;NSAMP=7279;MSQ=67.01;AN=16834;AC=7505;NS=8438;AC_Hom=452;AC_Het=7071;AC_Hemi=0;MAF=0.445781;HWE=0;NFAM=6386
22	45485490	45485507	22	45485714	45485731	176629	28.86	+	-	BND	LOW	176629_1	N	N[22:45485724[	176629_2	N	]22:45485499]N	SVTYPE=BND;POS=45485499;STRANDS=+-:4;CIPOS=-9,8;CIEND=-9,8;CIPOS95=0,0;CIEND95=0,0;MATEID=176629_2;EVENT=176629;SU=4;PE=0;SR=4;ALG=PROD;AF=0.0001188;NSAMP=2;MSQ=12.17;AN=16834;AC=2;NS=8438;AC_Hom=0;AC_Het=2;AC_Hemi=0;MAF=0.000118511;HWE=1;NFAM=2	SVTYPE=BND;POS=45485724;STRANDS=+-:4;CIPOS=-9,8;CIEND=-9,8;CIPOS95=0,0;CIEND95=0,0;MATEID=176629_1;EVENT=176629;SECONDARY;SU=4;PE=0;SR=4;ALG=PROD;AF=0.0001188;NSAMP=2;MSQ=12.17;AN=16834;AC=2;NS=8438;AC_Hom=0;AC_Het=2;AC_Hemi=0;MAF=0.000118511;HWE=1;NFAM=2
22	45494487	45494504	22	45494582	45494599	176630	887.34	+	-	DEL	PASS	176630	N	<DEL>	.	.	.	SVTYPE=DEL;POS=45494496;SVLEN=-95;END=45494591;STRANDS=+-:4;CIPOS=-9,8;CIEND=-9,8;CIPOS95=0,0;CIEND95=0,0;SU=4;PE=0;SR=4;ALG=PROD;AF=5.94e-05;NSAMP=1;MSQ=887.33;AN=16834;AC=1;NS=8438;AC_Hom=0;AC_Het=1;AC_Hemi=0;MAF=5.92557e-05;HWE=1;NFAM=1	.
22	45500893	45500904	22	45501137	45501148	176631	275.91	+	-	BND	LOW	176631_1	N	N[22:45501144[	176631_2	N	]22:45500899]N	SVTYPE=BND;POS=45500899;STRANDS=+-:7;CIPOS=-6,5;CIEND=-6,5;CIPOS95=0,0;CIEND95=0,0;MATEID=176631_2;EVENT=176631;SU=7;PE=1;SR=6;ALG=PROD;AF=0.0001188;NSAMP=2;MSQ=133.75;AN=16834;AC=2;NS=8438;AC_Hom=0;AC_Het=2;AC_Hemi=0;MAF=0.000118511;HWE=1;NFAM=2	SVTYPE=BND;POS=45501144;STRANDS=+-:7;CIPOS=-6,5;CIEND=-6,5;CIPOS95=0,0;CIEND95=0,0;MATEID=176631_1;EVENT=176631;SECONDARY;SU=7;PE=1;SR=6;ALG=PROD;AF=0.0001188;NSAMP=2;MSQ=133.75;AN=16834;AC=2;NS=8438;AC_Hom=0;AC_Het=2;AC_Hemi=0;MAF=0.000118511;HWE=1;NFAM=2
22	45512869	45512912	22	45518139	45518185	176632	1142.07	+	-	DEL	PASS	176632	N	<DEL>	.	.	.	SVTYPE=DEL;POS=45512891;SVLEN=-5272;END=45518163;STRANDS=+-:44;CIPOS=-22,21;CIEND=-24,22;CIPOS95=0,0;CIEND95=0,0;SU=44;PE=21;SR=23;ALG=PROD;AF=0.0001188;NSAMP=2;MSQ=571.04;AN=16834;AC=2;NS=8438;AC_Hom=0;AC_Het=2;AC_Hemi=0;MAF=0.000118511;HWE=1;NFAM=1	.
22	45514845	45514848	22	45515608	45515657	306652	11.93	+	+	INV	LOW	306652	N	<INV>	.	.	.	SVTYPE=INV;POS=45514846;SVLEN=772;END=45515618;STRANDS=++:4,--:3;IMPRECISE;CIPOS=-1,2;CIEND=-10,39;CIPOS95=-3,0;CIEND95=0,29;SU=7;PE=7;SR=0;ALG=PROD;AF=5.94e-05;NSAMP=1;MSQ=11.93;AN=16834;AC=1;NS=8438;AC_Hom=0;AC_Het=1;AC_Hemi=0;MAF=5.92557e-05;HWE=1;NFAM=1	.
22	45554720	45554720	22	45557123	45557123	176633	941898.0	+	-	DEL	PASS	176633	N	<DEL>	.	.	.	SVTYPE=DEL;POS=45554720;SVLEN=-2403;END=45557123;STRANDS=+-:38308;CIPOS=0,0;CIEND=0,0;CIPOS95=0,0;CIEND95=0,0;SU=38308;PE=21567;SR=16741;ALG=PROD;AF=0.1242;NSAMP=1825;MSQ=515.43;AN=16834;AC=2090;NS=8438;AC_Hom=530;AC_Het=1562;AC_Hemi=0;MAF=0.123963;HWE=4.34549e-35;NFAM=1783	.
22	45565312	45565315	22	45565401	45565404	176634	440.67	+	-	DEL	PASS	176634	N	<DEL>	.	.	.	SVTYPE=DEL;POS=45565314;SVLEN=-89;END=45565403;STRANDS=+-:16;CIPOS=-2,1;CIEND=-2,1;CIPOS95=0,0;CIEND95=0,0;SU=16;PE=0;SR=16;ALG=PROD;AF=5.94e-05;NSAMP=1;MSQ=440.66;AN=16834;AC=1;NS=8438;AC_Hom=0;AC_Het=1;AC_Hemi=0;MAF=5.92557e-05;HWE=1;NFAM=1	.
22	45596308	45596315	22	45596427	45596434	176635	251.75	+	-	BND	PASS	176635_1	N	N[22:45596432[	176635_2	N	]22:45596312]N	SVTYPE=BND;POS=45596312;STRANDS=+-:9;CIPOS=-4,3;CIEND=-4,3;CIPOS95=0,0;CIEND95=0,0;MATEID=176635_2;EVENT=176635;SU=9;PE=0;SR=9;ALG=PROD;AF=5.94e-05;NSAMP=1;MSQ=251.73;AN=16834;AC=1;NS=8438;AC_Hom=0;AC_Het=1;AC_Hemi=0;MAF=5.92557e-05;HWE=1;NFAM=1	SVTYPE=BND;POS=45596432;STRANDS=+-:9;CIPOS=-4,3;CIEND=-4,3;CIPOS95=0,0;CIEND95=0,0;MATEID=176635_1;EVENT=176635;SECONDARY;SU=9;PE=0;SR=9;ALG=PROD;AF=5.94e-05;NSAMP=1;MSQ=251.73;AN=16834;AC=1;NS=8438;AC_Hom=0;AC_Het=1;AC_Hemi=0;MAF=5.92557e-05;HWE=1;NFAM=1
22	45601527	45601527	22	45730419	45730427	274538	187.37	-	+	DUP	PASS	274538	N	<DUP>	.	.	.	SVTYPE=DUP;POS=45601527;SVLEN=128896;END=45730423;STRANDS=-+:17;CIPOS=0,0;CIEND=-4,4;CIPOS95=0,0;CIEND95=0,0;SU=17;PE=10;SR=7;ALG=PROD;AF=5.94e-05;NSAMP=1;MSQ=186.52;AN=16834;AC=1;NS=8438;AC_Hom=0;AC_Het=1;AC_Hemi=0;MAF=5.92557e-05;HWE=1;NFAM=1	.
22	45604164	45604182	22	45604428	45604445	274539	157664.0	-	+	DUP	PASS	274539	N	<DUP>	.	.	.	SVTYPE=DUP;POS=45604174;SVLEN=263;END=45604437;STRANDS=-+:38;CIPOS=-10,8;CIEND=-9,8;CIPOS95=0,0;CIEND95=0,0;SU=38;PE=12;SR=26;ALG=PROD;AF=0.1594;NSAMP=2673;MSQ=58.7;AN=16834;AC=2684;NS=8438;AC_Hom=22;AC_Het=2669;AC_Hemi=0;MAF=0.159457;HWE=0;NFAM=2289	.
22	45619571	45619586	22	45626549	45626565	176636	203.57	+	-	DEL	PASS	176636	N	<DEL>	.	.	.	SVTYPE=DEL;POS=45619576;SVLEN=-6983;END=45626559;STRANDS=+-:12;IMPRECISE;CIPOS=-5,10;CIEND=-10,6;CIPOS95=-1,1;CIEND95=-1,1;SU=12;PE=10;SR=2;ALG=PROD;AF=5.94e-05;NSAMP=1;MSQ=203.57;AN=16834;AC=1;NS=8438;AC_Hom=0;AC_Het=1;AC_Hemi=0;MAF=5.92557e-05;HWE=1;NFAM=1	.
22	45624523	45624582	22	45625220	45625272	274540	256685.0	-	+	DUP	PASS	274540	N	<DUP>	.	.	.	SVTYPE=DUP;POS=45624558;SVLEN=685;END=45625243;STRANDS=-+:96;IMPRECISE;CIPOS=-35,24;CIEND=-23,29;CIPOS95=0,0;CIEND95=-1,1;SU=96;PE=89;SR=7;ALG=PROD;AF=0.3289;NSAMP=4985;MSQ=51.08;AN=16834;AC=5536;NS=8438;AC_Hom=1106;AC_Het=4447;AC_Hemi=0;MAF=0.329047;HWE=0;NFAM=4336	.
22	45624610	45625238	22	45625021	45625326	176638	122996.0	+	-	BND	LOW	176638_1	N	N[22:45625203[	176638_2	N	]22:45624650]N	SVTYPE=BND;POS=45624650;STRANDS=+-:20;IMPRECISE;CIPOS=-40,588;CIEND=-181,124;CIPOS95=-40,212;CIEND95=-71,71;MATEID=176638_2;EVENT=176638;SU=20;PE=18;SR=2;ALG=SUM;AF=0.197;NSAMP=3317;MSQ=36.52;RETAINED;AN=16834;AC=3317;NS=8438;AC_Hom=0;AC_Het=3323;AC_Hemi=0;MAF=0.196907;HWE=0;NFAM=2992	SVTYPE=BND;POS=45625203;STRANDS=+-:20;IMPRECISE;CIPOS=-181,124;CIEND=-40,588;CIPOS95=-71,71;CIEND95=-40,212;MATEID=176638_1;EVENT=176638;SECONDARY;SU=20;PE=18;SR=2;ALG=SUM;AF=0.197;NSAMP=3317;MSQ=36.52;RETAINED;AN=16834;AC=3317;NS=8438;AC_Hom=0;AC_Het=3323;AC_Hemi=0;MAF=0.196907;HWE=0;NFAM=2992
22	45624814	45624881	22	45625224	45625283	274541	160221.0	-	+	DUP	PASS	274541	N	<DUP>	.	.	.	SVTYPE=DUP;POS=45624861;SVLEN=381;END=45625242;STRANDS=-+:17;IMPRECISE;CIPOS=-47,20;CIEND=-18,41;CIPOS95=-7,7;CIEND95=-1,1;SU=17;PE=16;SR=1;ALG=PROD;AF=0.2932;NSAMP=4591;MSQ=34.38;AN=16834;AC=4936;NS=8438;AC_Hom=696;AC_Het=4256;AC_Hemi=0;MAF=0.293434;HWE=0;NFAM=4016	.
22	45637267	45637327	22	45637349	45637409	176641	572.48	+	-	DEL	PASS	176641	N	<DEL>	.	.	.	SVTYPE=DEL;POS=45637297;SVLEN=-82;END=45637379;STRANDS=+-:21;CIPOS=-30,30;CIEND=-30,30;CIPOS95=0,0;CIEND95=0,0;SU=21;PE=0;SR=21;ALG=PROD;AF=0.0001782;NSAMP=3;MSQ=190.82;AN=16834;AC=3;NS=8438;AC_Hom=0;AC_Het=3;AC_Hemi=0;MAF=0.000177767;HWE=1;NFAM=3	.
22	45646138	45646500	22	45647407	45647576	176642	353.62	+	-	DEL	PASS	176642	N	<DEL>	.	.	.	SVTYPE=DEL;POS=45646148;SVLEN=-1418;END=45647566;STRANDS=+-:17;IMPRECISE;CIPOS=-10,352;CIEND=-159,10;CIPOS95=-2,44;CIEND95=-58,2;SU=17;PE=17;SR=0;ALG=PROD;AF=5.94e-05;NSAMP=1;MSQ=353.62;AN=16834;AC=1;NS=8438;AC_Hom=0;AC_Het=1;AC_Hemi=0;MAF=5.92557e-05;HWE=1;NFAM=1	.
22	45646140	45646498	22	45656492	45656694	176643	83.85	+	-	DEL	PASS	176643	N	<DEL>	.	.	.	SVTYPE=DEL;POS=45646150;SVLEN=-10534;END=45656684;STRANDS=+-:6;IMPRECISE;CIPOS=-10,348;CIEND=-192,10;CIPOS95=-2,88;CIEND95=-85,2;SU=6;PE=6;SR=0;ALG=PROD;AF=5.94e-05;NSAMP=1;MSQ=83.85;AN=16834;AC=1;NS=8438;AC_Hom=0;AC_Het=1;AC_Hemi=0;MAF=5.92557e-05;HWE=1;NFAM=1	.
22	45648350	45648370	22	45648617	45648637	176644	37.58	+	-	BND	LOW	176644_1	N	N[22:45648628[	176644_2	N	]22:45648360]N	SVTYPE=BND;POS=45648360;STRANDS=+-:5;CIPOS=-10,10;CIEND=-10,10;CIPOS95=0,0;CIEND95=0,0;MATEID=176644_2;EVENT=176644;SU=5;PE=0;SR=5;ALG=PROD;AF=0.0001782;NSAMP=3;MSQ=9.04;AN=16834;AC=3;NS=8438;AC_Hom=0;AC_Het=3;AC_Hemi=0;MAF=0.000177767;HWE=1;NFAM=3	SVTYPE=BND;POS=45648628;STRANDS=+-:5;CIPOS=-10,10;CIEND=-10,10;CIPOS95=0,0;CIEND95=0,0;MATEID=176644_1;EVENT=176644;SECONDARY;SU=5;PE=0;SR=5;ALG=PROD;AF=0.0001782;NSAMP=3;MSQ=9.04;AN=16834;AC=3;NS=8438;AC_Hom=0;AC_Het=3;AC_Hemi=0;MAF=0.000177767;HWE=1;NFAM=3
22	45653561	45653736	22	45673068	45673335	274542	321.43	-	+	BND	LOW	274542_1	N	]22:45673098]N	274542_2	N	N[22:45653707[	SVTYPE=BND;POS=45653707;STRANDS=-+:24;IMPRECISE;CIPOS=-145,30;CIEND=-30,237;CIPOS95=-43,30;CIEND95=-30,36;MATEID=274542_2;EVENT=274542;SU=24;PE=24;SR=0;ALG=PROD;AF=0.0004158;NSAMP=7;MSQ=41.84;AN=16834;AC=7;NS=8438;AC_Hom=0;AC_Het=7;AC_Hemi=0;MAF=0.00041479;HWE=1;NFAM=7	SVTYPE=BND;POS=45673098;STRANDS=-+:24;IMPRECISE;CIPOS=-30,237;CIEND=-145,30;CIPOS95=-30,36;CIEND95=-43,30;MATEID=274542_1;EVENT=274542;SECONDARY;SU=24;PE=24;SR=0;ALG=PROD;AF=0.0004158;NSAMP=7;MSQ=41.84;AN=16834;AC=7;NS=8438;AC_Hom=0;AC_Het=7;AC_Hemi=0;MAF=0.00041479;HWE=1;NFAM=7
22	45653676	45654454	22	45656293	45656959	176645	244204.0	+	-	DEL	PASS	176645	N	<DEL>	.	.	.	SVTYPE=DEL;POS=45653893;SVLEN=-2872;END=45656765;STRANDS=+-:10521;IMPRECISE;CIPOS=-217,561;CIEND=-472,194;CIPOS95=-78,78;CIEND95=-80,80;SU=10521;PE=10521;SR=0;ALG=SUM;AF=0.1033;NSAMP=1519;MSQ=160.42;AN=16834;AC=1739;NS=8438;AC_Hom=442;AC_Het=1299;AC_Hemi=0;MAF=0.103164;HWE=3.09967e-42;NFAM=1490	.
22	45656454	45656651	22	45656731	45656841	176646	500.96	+	-	BND	LOW	176646_1	N	N[22:45656832[	176646_2	N	]22:45656464]N	SVTYPE=BND;POS=45656464;STRANDS=+-:17;IMPRECISE;CIPOS=-10,187;CIEND=-100,10;CIPOS95=-3,34;CIEND95=-41,3;MATEID=176646_2;EVENT=176646;SU=17;PE=17;SR=0;ALG=PROD;AF=0.0001188;NSAMP=2;MSQ=239.11;AN=16830;AC=2;NS=8436;AC_Hom=0;AC_Het=2;AC_Hemi=0;MAF=0.00011854;HWE=1;NFAM=2	SVTYPE=BND;POS=45656832;STRANDS=+-:17;IMPRECISE;CIPOS=-100,10;CIEND=-10,187;CIPOS95=-41,3;CIEND95=-3,34;MATEID=176646_1;EVENT=176646;SECONDARY;SU=17;PE=17;SR=0;ALG=PROD;AF=0.0001188;NSAMP=2;MSQ=239.11;AN=16830;AC=2;NS=8436;AC_Hom=0;AC_Het=2;AC_Hemi=0;MAF=0.00011854;HWE=1;NFAM=2
22	45662292	45662322	22	45663224	45663260	306653	48.46	+	+	INV	LOW	306653	N	<INV>	.	.	.	SVTYPE=INV;POS=45662312;SVLEN=938;END=45663250;STRANDS=++:1,--:5;IMPRECISE;CIPOS=-20,10;CIEND=-26,10;CIPOS95=-8,5;CIEND95=-16,1;SU=6;PE=6;SR=0;ALG=PROD;AF=0.0001782;NSAMP=3;MSQ=15.07;AN=16834;AC=3;NS=8438;AC_Hom=0;AC_Het=3;AC_Hemi=0;MAF=0.000177767;HWE=1;NFAM=3	.
22	45670991	45671011	22	45671298	45671318	176647	169.9	+	-	MEI	PASS	176647	N	<DEL:ME:SINE|Alu|AluSc>	.	.	.	SVTYPE=MEI;POS=45671001;SVLEN=-307;END=45671308;STRANDS=+-:21;CIPOS=-10,10;CIEND=-10,10;CIPOS95=0,0;CIEND95=0,0;SU=21;PE=0;SR=21;ALG=PROD;AF=0.0004158;NSAMP=7;MSQ=22.78;AN=16834;AC=7;NS=8438;AC_Hom=0;AC_Het=7;AC_Hemi=0;MAF=0.00041479;HWE=1;NFAM=7	.
22	45676647	45677033	22	45684010	45684440	176648	152.79	+	-	DEL	PASS	176648	N	<DEL>	.	.	.	SVTYPE=DEL;POS=45676657;SVLEN=-7776;END=45684433;STRANDS=+-:6;IMPRECISE;CIPOS=-10,376;CIEND=-423,7;CIPOS95=-2,97;CIEND95=-136,0;SU=6;PE=6;SR=0;ALG=PROD;AF=5.94e-05;NSAMP=1;MSQ=152.79;AN=16834;AC=1;NS=8438;AC_Hom=0;AC_Het=1;AC_Hemi=0;MAF=5.92557e-05;HWE=1;NFAM=1	.
22	45677907	45677907	22	45678080	45678080	274543	459004.0	-	+	BND	LOW	274543_1	N	]22:45678080]N	274543_2	N	N[22:45677908[	SVTYPE=BND;POS=45677908;STRANDS=-+:28451;CIPOS=0,0;CIEND=0,0;CIPOS95=0,0;CIEND95=0,0;MATEID=274543_2;EVENT=274543;SU=28451;PE=31;SR=28420;ALG=PROD;AF=0.5766;NSAMP=6243;MSQ=73.15;AN=16834;AC=9706;NS=8438;AC_Hom=6956;AC_Het=2784;AC_Hemi=0;MAF=0.422849;HWE=0;NFAM=5390	SVTYPE=BND;POS=45678080;STRANDS=-+:28451;CIPOS=0,0;CIEND=0,0;CIPOS95=0,0;CIEND95=0,0;MATEID=274543_1;EVENT=274543;SECONDARY;SU=28451;PE=31;SR=28420;ALG=PROD;AF=0.5766;NSAMP=6243;MSQ=73.15;AN=16834;AC=9706;NS=8438;AC_Hom=6956;AC_Het=2784;AC_Hemi=0;MAF=0.422849;HWE=0;NFAM=5390
22	45687880	45687890	22	45690080	45690089	306654	65.62	+	+	BND	LOW	306654_1	N	N]22:45690085]	306654_2	N	N]22:45687885]	SVTYPE=BND;POS=45687885;STRANDS=++:10;CIPOS=-5,5;CIEND=-5,4;CIPOS95=0,0;CIEND95=0,0;MATEID=306654_2;EVENT=306654;SU=10;PE=4;SR=6;ALG=PROD;AF=5.94e-05;NSAMP=1;MSQ=65.62;AN=16834;AC=1;NS=8438;AC_Hom=0;AC_Het=1;AC_Hemi=0;MAF=5.92557e-05;HWE=1;NFAM=1	SVTYPE=BND;POS=45690085;STRANDS=++:10;CIPOS=-5,4;CIEND=-5,5;CIPOS95=0,0;CIEND95=0,0;MATEID=306654_1;EVENT=306654;SECONDARY;SU=10;PE=4;SR=6;ALG=PROD;AF=5.94e-05;NSAMP=1;MSQ=65.62;AN=16834;AC=1;NS=8438;AC_Hom=0;AC_Het=1;AC_Hemi=0;MAF=5.92557e-05;HWE=1;NFAM=1
22	45689563	45689812	22	45690064	45690286	306655	56.86	-	-	BND	LOW	306655_1	N	[22:45690277[N	306655_2	N	[22:45689803[N	SVTYPE=BND;POS=45689803;STRANDS=--:4;IMPRECISE;CIPOS=-239,10;CIEND=-212,10;CIPOS95=-110,2;CIEND95=-93,2;MATEID=306655_2;EVENT=306655;SU=4;PE=4;SR=0;ALG=PROD;AF=5.94e-05;NSAMP=1;MSQ=56.86;AN=16834;AC=1;NS=8438;AC_Hom=0;AC_Het=1;AC_Hemi=0;MAF=5.92557e-05;HWE=1;NFAM=1	SVTYPE=BND;POS=45690277;STRANDS=--:4;IMPRECISE;CIPOS=-212,10;CIEND=-239,10;CIPOS95=-93,2;CIEND95=-110,2;MATEID=306655_1;EVENT=306655;SECONDARY;SU=4;PE=4;SR=0;ALG=PROD;AF=5.94e-05;NSAMP=1;MSQ=56.86;AN=16834;AC=1;NS=8438;AC_Hom=0;AC_Het=1;AC_Hemi=0;MAF=5.92557e-05;HWE=1;NFAM=1
22	45690123	45690133	22	45690248	45690268	176650	362.66	+	-	BND	PASS	176650_1	N	N[22:45690259[	176650_2	N	]22:45690129]N	SVTYPE=BND;POS=45690129;STRANDS=+-:8;CIPOS=-6,4;CIEND=-10,10;CIPOS95=0,0;CIEND95=0,0;MATEID=176650_2;EVENT=176650;SU=8;PE=1;SR=7;ALG=PROD;AF=5.94e-05;NSAMP=1;MSQ=362.51;AN=16834;AC=1;NS=8438;AC_Hom=0;AC_Het=1;AC_Hemi=0;MAF=5.92557e-05;HWE=1;NFAM=1	SVTYPE=BND;POS=45690259;STRANDS=+-:8;CIPOS=-10,10;CIEND=-6,4;CIPOS95=0,0;CIEND95=0,0;MATEID=176650_1;EVENT=176650;SECONDARY;SU=8;PE=1;SR=7;ALG=PROD;AF=5.94e-05;NSAMP=1;MSQ=362.51;AN=16834;AC=1;NS=8438;AC_Hom=0;AC_Het=1;AC_Hemi=0;MAF=5.92557e-05;HWE=1;NFAM=1
22	45692012	45692021	22	45692277	45692286	176651	90.39	+	-	BND	LOW	176651_1	N	N[22:45692283[	176651_2	N	]22:45692017]N	SVTYPE=BND;POS=45692017;STRANDS=+-:7;CIPOS=-5,4;CIEND=-5,4;CIPOS95=0,0;CIEND95=0,0;MATEID=176651_2;EVENT=176651;SU=7;PE=0;SR=7;ALG=PROD;AF=5.94e-05;NSAMP=1;MSQ=86.66;AN=16834;AC=1;NS=8438;AC_Hom=0;AC_Het=1;AC_Hemi=0;MAF=5.92557e-05;HWE=1;NFAM=1	SVTYPE=BND;POS=45692283;STRANDS=+-:7;CIPOS=-5,4;CIEND=-5,4;CIPOS95=0,0;CIEND95=0,0;MATEID=176651_1;EVENT=176651;SECONDARY;SU=7;PE=0;SR=7;ALG=PROD;AF=5.94e-05;NSAMP=1;MSQ=86.66;AN=16834;AC=1;NS=8438;AC_Hom=0;AC_Het=1;AC_Hemi=0;MAF=5.92557e-05;HWE=1;NFAM=1
22	45698225	45698271	22	45700044	45700088	176652	101877.0	+	-	DEL	PASS	176652	N	<DEL>	.	.	.	SVTYPE=DEL;POS=45698242;SVLEN=-1823;END=45700065;STRANDS=+-:4432;IMPRECISE;CIPOS=-17,29;CIEND=-21,23;CIPOS95=-1,1;CIEND95=0,0;SU=4432;PE=4390;SR=42;ALG=PROD;AF=0.03113;NSAMP=500;MSQ=203.72;AN=16834;AC=524;NS=8438;AC_Hom=48;AC_Het=476;AC_Hemi=0;MAF=0.03105;HWE=1.7624e-06;NFAM=494	.
22	45700004	45700015	22	45725908	45725928	176653	1962.96	+	-	DEL	PASS	176653	N	<DEL>	.	.	.	SVTYPE=DEL;POS=45700009;SVLEN=-25909;END=45725918;STRANDS=+-:75;CIPOS=-5,6;CIEND=-10,10;CIPOS95=0,0;CIEND95=0,0;SU=75;PE=46;SR=29;ALG=PROD;AF=0.000297;NSAMP=5;MSQ=392.59;AN=16834;AC=5;NS=8438;AC_Hom=0;AC_Het=5;AC_Hemi=0;MAF=0.000296279;HWE=1;NFAM=1	.
22	45701159	45701216	22	45701473	45701530	176654	78.3	+	-	BND	LOW	176654_1	N	N[22:45701503[	176654_2	N	]22:45701188]N	SVTYPE=BND;POS=45701188;STRANDS=+-:9;CIPOS=-29,28;CIEND=-29,28;CIPOS95=0,0;CIEND95=0,0;MATEID=176654_2;EVENT=176654;SU=9;PE=0;SR=9;ALG=PROD;AF=0.0002376;NSAMP=4;MSQ=16.84;AN=16834;AC=4;NS=8438;AC_Hom=0;AC_Het=4;AC_Hemi=0;MAF=0.000237023;HWE=1;NFAM=4	SVTYPE=BND;POS=45701503;STRANDS=+-:9;CIPOS=-29,28;CIEND=-29,28;CIPOS95=0,0;CIEND95=0,0;MATEID=176654_1;EVENT=176654;SECONDARY;SU=9;PE=0;SR=9;ALG=PROD;AF=0.0002376;NSAMP=4;MSQ=16.84;AN=16834;AC=4;NS=8438;AC_Hom=0;AC_Het=4;AC_Hemi=0;MAF=0.000237023;HWE=1;NFAM=4
22	45716202	45716219	22	45716363	45716380	176655	8462.08	+	-	BND	LOW	176655_1	N	N[22:45716373[	176655_2	N	]22:45716211]N	SVTYPE=BND;POS=45716211;STRANDS=+-:412;CIPOS=-9,8;CIEND=-9,8;CIPOS95=0,0;CIEND95=0,0;MATEID=176655_2;EVENT=176655;SU=412;PE=2;SR=410;ALG=PROD;AF=0.01515;NSAMP=255;MSQ=32.25;AN=16834;AC=255;NS=8438;AC_Hom=0;AC_Het=255;AC_Hemi=0;MAF=0.0151102;HWE=0.268204;NFAM=156	SVTYPE=BND;POS=45716373;STRANDS=+-:412;CIPOS=-9,8;CIEND=-9,8;CIPOS95=0,0;CIEND95=0,0;MATEID=176655_1;EVENT=176655;SECONDARY;SU=412;PE=2;SR=410;ALG=PROD;AF=0.01515;NSAMP=255;MSQ=32.25;AN=16834;AC=255;NS=8438;AC_Hom=0;AC_Het=255;AC_Hemi=0;MAF=0.0151102;HWE=0.268204;NFAM=156
22	45723604	45724469	22	45723725	45724487	176656	2.31989e+06	+	-	DEL	PASS	176656	N	<DEL>	.	.	.	SVTYPE=DEL;POS=45723963;SVLEN=-241;END=45724204;STRANDS=+-:19750;IMPRECISE;CIPOS=-359,506;CIEND=-479,283;CIPOS95=-104,104;CIEND95=-96,96;SU=19750;PE=19744;SR=6;ALG=SUM;AF=0.413;NSAMP=4438;MSQ=521.61;RETAINED;AN=16834;AC=6952;NS=8438;AC_Hom=5038;AC_Het=1926;AC_Hemi=0;MAF=0.412657;HWE=0;NFAM=4208	.
22	45729214	45729380	22	45738442	45738781	274544	52.2	-	+	DUP	PASS	274544	N	<DUP>	.	.	.	SVTYPE=DUP;POS=45729370;SVLEN=9082;END=45738452;STRANDS=-+:7;IMPRECISE;CIPOS=-156,10;CIEND=-10,329;CIPOS95=-66,2;CIEND95=-1,92;SU=7;PE=7;SR=0;ALG=PROD;AF=5.94e-05;NSAMP=1;MSQ=51.34;AN=16834;AC=1;NS=8438;AC_Hom=0;AC_Het=1;AC_Hemi=0;MAF=5.92557e-05;HWE=1;NFAM=1	.
22	45735711	45735726	22	45754318	45754336	176658	104.7	+	-	DEL	PASS	176658	N	<DEL>	.	.	.	SVTYPE=DEL;POS=45735718;SVLEN=-18610;END=45754328;STRANDS=+-:7;IMPRECISE;CIPOS=-7,8;CIEND=-10,8;CIPOS95=-2,2;CIEND95=-1,0;SU=7;PE=5;SR=2;ALG=PROD;AF=5.94e-05;NSAMP=1;MSQ=104.7;AN=16834;AC=1;NS=8438;AC_Hom=0;AC_Het=1;AC_Hemi=0;MAF=5.92557e-05;HWE=1;NFAM=1	.
22	45741801	45741821	22	45742040	45742060	176659	105.2	+	-	BND	LOW	176659_1	N	N[22:45742051[	176659_2	N	]22:45741811]N	SVTYPE=BND;POS=45741811;STRANDS=+-:5;CIPOS=-10,10;CIEND=-10,10;CIPOS95=0,0;CIEND95=0,0;MATEID=176659_2;EVENT=176659;SU=5;PE=0;SR=5;ALG=PROD;AF=0.0001782;NSAMP=3;MSQ=30.03;AN=16834;AC=3;NS=8438;AC_Hom=0;AC_Het=3;AC_Hemi=0;MAF=0.000177767;HWE=1;NFAM=3	SVTYPE=BND;POS=45742051;STRANDS=+-:5;CIPOS=-10,10;CIEND=-10,10;CIPOS95=0,0;CIEND95=0,0;MATEID=176659_1;EVENT=176659;SECONDARY;SU=5;PE=0;SR=5;ALG=PROD;AF=0.0001782;NSAMP=3;MSQ=30.03;AN=16834;AC=3;NS=8438;AC_Hom=0;AC_Het=3;AC_Hemi=0;MAF=0.000177767;HWE=1;NFAM=3
22	45745115	45745941	22	45745621	45746330	176661	1.3178e+06	+	-	BND	LOW	176661_1	N	N[22:45746200[	176661_2	N	]22:45745361]N	SVTYPE=BND;POS=45745361;STRANDS=+-:33828;IMPRECISE;CIPOS=-246,580;CIEND=-578,131;CIPOS95=-89,89;CIEND95=-112,112;MATEID=176661_2;EVENT=176661;SU=33828;PE=33827;SR=1;ALG=SUM;AF=0.4092;NSAMP=6889;MSQ=190.88;RETAINED;AN=16834;AC=6889;NS=8438;AC_Hom=0;AC_Het=6905;AC_Hemi=0;MAF=0.409161;HWE=0;NFAM=6056	SVTYPE=BND;POS=45746200;STRANDS=+-:33828;IMPRECISE;CIPOS=-578,131;CIEND=-246,580;CIPOS95=-112,112;CIEND95=-89,89;MATEID=176661_1;EVENT=176661;SECONDARY;SU=33828;PE=33827;SR=1;ALG=SUM;AF=0.4092;NSAMP=6889;MSQ=190.88;RETAINED;AN=16834;AC=6889;NS=8438;AC_Hom=0;AC_Het=6905;AC_Hemi=0;MAF=0.409161;HWE=0;NFAM=6056
22	45745352	45745372	22	45745477	45745488	176660	247164.0	+	-	DEL	PASS	176660	N	<DEL>	.	.	.	SVTYPE=DEL;POS=45745362;SVLEN=-117;END=45745479;STRANDS=+-:9;IMPRECISE;CIPOS=-10,10;CIEND=-2,9;CIPOS95=-3,3;CIEND95=-2,3;SU=9;PE=8;SR=1;ALG=PROD;AF=0.2996;NSAMP=5043;MSQ=48.69;AN=16834;AC=5043;NS=8438;AC_Hom=0;AC_Het=5054;AC_Hemi=0;MAF=0.299479;HWE=0;NFAM=4437	.
22	45745407	45745427	22	45746449	45746470	274545	841299.0	-	+	BND	LOW	274545_1	N	]22:45746450]N	274545_2	N	N[22:45745408[	SVTYPE=BND;POS=45745408;STRANDS=-+:69997;IMPRECISE;CIPOS=0,20;CIEND=-1,20;CIPOS95=0,0;CIEND95=-1,1;MATEID=274545_2;EVENT=274545;SU=69997;PE=69995;SR=2;ALG=PROD;AF=0.5808;NSAMP=7800;MSQ=107.59;AN=16834;AC=9778;NS=8438;AC_Hom=3960;AC_Het=5837;AC_Hemi=0;MAF=0.419471;HWE=0;NFAM=6858	SVTYPE=BND;POS=45746450;STRANDS=-+:69997;IMPRECISE;CIPOS=-1,20;CIEND=0,20;CIPOS95=-1,1;CIEND95=0,0;MATEID=274545_1;EVENT=274545;SECONDARY;SU=69997;PE=69995;SR=2;ALG=PROD;AF=0.5808;NSAMP=7800;MSQ=107.59;AN=16834;AC=9778;NS=8438;AC_Hom=3960;AC_Het=5837;AC_Hemi=0;MAF=0.419471;HWE=0;NFAM=6858
22	45754616	45754635	22	45756616	45756632	274546	52.52	-	+	BND	LOW	274546_1	N	]22:45756622]N	274546_2	N	N[22:45754627[	SVTYPE=BND;POS=45754627;STRANDS=-+:6;IMPRECISE;CIPOS=-10,9;CIEND=-6,10;CIPOS95=-1,1;CIEND95=-1,1;MATEID=274546_2;EVENT=274546;SU=6;PE=4;SR=2;ALG=PROD;AF=5.94e-05;NSAMP=1;MSQ=52.28;AN=16834;AC=1;NS=8438;AC_Hom=0;AC_Het=1;AC_Hemi=0;MAF=5.92557e-05;HWE=1;NFAM=1	SVTYPE=BND;POS=45756622;STRANDS=-+:6;IMPRECISE;CIPOS=-6,10;CIEND=-10,9;CIPOS95=-1,1;CIEND95=-1,1;MATEID=274546_1;EVENT=274546;SECONDARY;SU=6;PE=4;SR=2;ALG=PROD;AF=5.94e-05;NSAMP=1;MSQ=52.28;AN=16834;AC=1;NS=8438;AC_Hom=0;AC_Het=1;AC_Hemi=0;MAF=5.92557e-05;HWE=1;NFAM=1
22	45754906	45754914	22	45756617	45756637	176666	422.56	+	-	BND	PASS	176666_1	N	N[22:45756628[	176666_2	N	]22:45754910]N	SVTYPE=BND;POS=45754910;STRANDS=+-:17;CIPOS=-4,4;CIEND=-10,10;CIPOS95=0,0;CIEND95=0,0;MATEID=176666_2;EVENT=176666;SU=17;PE=9;SR=8;ALG=PROD;AF=5.94e-05;NSAMP=1;MSQ=422.56;AN=16834;AC=1;NS=8438;AC_Hom=0;AC_Het=1;AC_Hemi=0;MAF=5.92557e-05;HWE=1;NFAM=1	SVTYPE=BND;POS=45756628;STRANDS=+-:17;CIPOS=-10,10;CIEND=-4,4;CIPOS95=0,0;CIEND95=0,0;MATEID=176666_1;EVENT=176666;SECONDARY;SU=17;PE=9;SR=8;ALG=PROD;AF=5.94e-05;NSAMP=1;MSQ=422.56;AN=16834;AC=1;NS=8438;AC_Hom=0;AC_Het=1;AC_Hemi=0;MAF=5.92557e-05;HWE=1;NFAM=1
22	45756647	45756667	22	45756765	45756785	176667	233.76	+	-	BND	LOW	176667_1	N	N[22:45756776[	176667_2	N	]22:45756657]N	SVTYPE=BND;POS=45756657;STRANDS=+-:8;CIPOS=-10,10;CIEND=-10,10;CIPOS95=0,0;CIEND95=0,0;MATEID=176667_2;EVENT=176667;SU=8;PE=0;SR=8;ALG=PROD;AF=5.94e-05;NSAMP=1;MSQ=233.76;AN=16834;AC=1;NS=8438;AC_Hom=0;AC_Het=1;AC_Hemi=0;MAF=5.92557e-05;HWE=1;NFAM=1	SVTYPE=BND;POS=45756776;STRANDS=+-:8;CIPOS=-10,10;CIEND=-10,10;CIPOS95=0,0;CIEND95=0,0;MATEID=176667_1;EVENT=176667;SECONDARY;SU=8;PE=0;SR=8;ALG=PROD;AF=5.94e-05;NSAMP=1;MSQ=233.76;AN=16834;AC=1;NS=8438;AC_Hom=0;AC_Het=1;AC_Hemi=0;MAF=5.92557e-05;HWE=1;NFAM=1
22	45773213	45773264	22	45773300	45773351	176668	977.03	+	-	DEL	PASS	176668	N	<DEL>	.	.	.	SVTYPE=DEL;POS=45773239;SVLEN=-87;END=45773326;STRANDS=+-:16;CIPOS=-26,25;CIEND=-26,25;CIPOS95=0,0;CIEND95=0,0;SU=16;PE=0;SR=16;ALG=PROD;AF=0.000297;NSAMP=5;MSQ=195.4;AN=16834;AC=5;NS=8438;AC_Hom=0;AC_Het=5;AC_Hemi=0;MAF=0.000296279;HWE=1;NFAM=1	.
22	45775317	45775322	22	45776548	45776552	176669	5703.46	+	-	BND	PASS	176669_1	N	N[22:45776552[	176669_2	N	]22:45775320]N	SVTYPE=BND;POS=45775320;STRANDS=+-:258;CIPOS=-3,2;CIEND=-3,1;CIPOS95=0,0;CIEND95=0,0;MATEID=176669_2;EVENT=176669;SU=258;PE=137;SR=121;ALG=PROD;AF=0.0006534;NSAMP=11;MSQ=482.54;AN=16834;AC=11;NS=8438;AC_Hom=0;AC_Het=12;AC_Hemi=0;MAF=0.000711069;HWE=1;NFAM=11	SVTYPE=BND;POS=45776552;STRANDS=+-:258;CIPOS=-3,1;CIEND=-3,2;CIPOS95=0,0;CIEND95=0,0;MATEID=176669_1;EVENT=176669;SECONDARY;SU=258;PE=137;SR=121;ALG=PROD;AF=0.0006534;NSAMP=11;MSQ=482.54;AN=16834;AC=11;NS=8438;AC_Hom=0;AC_Het=12;AC_Hemi=0;MAF=0.000711069;HWE=1;NFAM=11
22	45815105	45815162	22	45817409	45817466	176671	9621.19	+	-	BND	LOW	176671_1	N	N[22:45817439[	176671_2	N	]22:45815134]N	SVTYPE=BND;POS=45815134;STRANDS=+-:12;CIPOS=-29,28;CIEND=-29,28;CIPOS95=0,0;CIEND95=0,0;MATEID=176671_2;EVENT=176671;SU=12;PE=0;SR=12;ALG=PROD;AF=0.02002;NSAMP=337;MSQ=27.57;AN=16834;AC=337;NS=8438;AC_Hom=0;AC_Het=339;AC_Hemi=0;MAF=0.0200877;HWE=0.051732;NFAM=319	SVTYPE=BND;POS=45817439;STRANDS=+-:12;CIPOS=-29,28;CIEND=-29,28;CIPOS95=0,0;CIEND95=0,0;MATEID=176671_1;EVENT=176671;SECONDARY;SU=12;PE=0;SR=12;ALG=PROD;AF=0.02002;NSAMP=337;MSQ=27.57;AN=16834;AC=337;NS=8438;AC_Hom=0;AC_Het=339;AC_Hemi=0;MAF=0.0200877;HWE=0.051732;NFAM=319
22	45815112	45815346	22	45817040	45817255	176670	692.63	+	-	DEL	PASS	176670	N	<DEL>	.	.	.	SVTYPE=DEL;POS=45815133;SVLEN=-2109;END=45817242;STRANDS=+-:42;IMPRECISE;CIPOS=-21,213;CIEND=-202,13;CIPOS95=-15,15;CIEND95=-14,13;SU=42;PE=42;SR=0;ALG=PROD;AF=0.0003564;NSAMP=6;MSQ=115.28;AN=16834;AC=6;NS=8438;AC_Hom=0;AC_Het=6;AC_Hemi=0;MAF=0.000355534;HWE=1;NFAM=6	.
22	45817196	45817253	22	45817391	45817448	176672	84822.0	+	-	BND	LOW	176672_1	N	N[22:45817421[	176672_2	N	]22:45817225]N	SVTYPE=BND;POS=45817225;STRANDS=+-:12;CIPOS=-29,28;CIEND=-29,28;CIPOS95=0,0;CIEND95=0,0;MATEID=176672_2;EVENT=176672;SU=12;PE=0;SR=12;ALG=PROD;AF=0.1511;NSAMP=2136;MSQ=39.28;AN=16762;AC=2533;NS=8401;AC_Hom=800;AC_Het=1741;AC_Hemi=0;MAF=0.151232;HWE=0;NFAM=2020	SVTYPE=BND;POS=45817421;STRANDS=+-:12;CIPOS=-29,28;CIEND=-29,28;CIPOS95=0,0;CIEND95=0,0;MATEID=176672_1;EVENT=176672;SECONDARY;SU=12;PE=0;SR=12;ALG=PROD;AF=0.1511;NSAMP=2136;MSQ=39.28;AN=16762;AC=2533;NS=8401;AC_Hom=800;AC_Het=1741;AC_Hemi=0;MAF=0.151232;HWE=0;NFAM=2020
22	45817368	45817368	22	45817421	45817421	306656	60637.9	-	-	BND	LOW	306656_1	N	[22:45817422[N	306656_2	N	[22:45817369[N	SVTYPE=BND;POS=45817369;STRANDS=--:1583;CIPOS=0,0;CIEND=0,0;CIPOS95=0,0;CIEND95=0,0;MATEID=306656_2;EVENT=306656;SU=1583;PE=0;SR=1583;ALG=PROD;AF=0.1055;NSAMP=1717;MSQ=34.57;AN=16762;AC=1769;NS=8402;AC_Hom=104;AC_Het=1669;AC_Hemi=0;MAF=0.105511;HWE=4.22792e-07;NFAM=1635	SVTYPE=BND;POS=45817422;STRANDS=--:1583;CIPOS=0,0;CIEND=0,0;CIPOS95=0,0;CIEND95=0,0;MATEID=306656_1;EVENT=306656;SECONDARY;SU=1583;PE=0;SR=1583;ALG=PROD;AF=0.1055;NSAMP=1717;MSQ=34.57;AN=16762;AC=1769;NS=8402;AC_Hom=104;AC_Het=1669;AC_Hemi=0;MAF=0.105511;HWE=4.22792e-07;NFAM=1635
22	45819821	45819832	22	45819977	45819988	176673	183.19	+	-	DEL	PASS	176673	N	<DEL>	.	.	.	SVTYPE=DEL;POS=45819827;SVLEN=-156;END=45819983;STRANDS=+-:6;CIPOS=-6,5;CIEND=-6,5;CIPOS95=0,0;CIEND95=0,0;SU=6;PE=0;SR=6;ALG=PROD;AF=5.94e-05;NSAMP=1;MSQ=182.85;AN=16834;AC=1;NS=8438;AC_Hom=0;AC_Het=1;AC_Hemi=0;MAF=5.92557e-05;HWE=1;NFAM=1	.
22	45842598	45842647	22	45842946	45843003	176674	437.04	+	-	BND	LOW	176674_1	N	N[22:45842976[	176674_2	N	]22:45842623]N	SVTYPE=BND;POS=45842623;STRANDS=+-:16;CIPOS=-25,24;CIEND=-29,28;CIPOS95=0,0;CIEND95=0,0;MATEID=176674_2;EVENT=176674;SU=16;PE=5;SR=11;ALG=PROD;AF=0.0001782;NSAMP=3;MSQ=145.34;AN=16834;AC=3;NS=8438;AC_Hom=0;AC_Het=3;AC_Hemi=0;MAF=0.000177767;HWE=1;NFAM=3	SVTYPE=BND;POS=45842976;STRANDS=+-:16;CIPOS=-29,28;CIEND=-25,24;CIPOS95=0,0;CIEND95=0,0;MATEID=176674_1;EVENT=176674;SECONDARY;SU=16;PE=5;SR=11;ALG=PROD;AF=0.0001782;NSAMP=3;MSQ=145.34;AN=16834;AC=3;NS=8438;AC_Hom=0;AC_Het=3;AC_Hemi=0;MAF=0.000177767;HWE=1;NFAM=3
22	45849752	45849763	22	45849872	45849883	176675	185.73	+	-	DEL	PASS	176675	N	<DEL>	.	.	.	SVTYPE=DEL;POS=45849758;SVLEN=-120;END=45849878;STRANDS=+-:6;CIPOS=-6,5;CIEND=-6,5;CIPOS95=0,0;CIEND95=0,0;SU=6;PE=0;SR=6;ALG=PROD;AF=5.94e-05;NSAMP=1;MSQ=185.73;AN=16834;AC=1;NS=8438;AC_Hom=0;AC_Het=1;AC_Hemi=0;MAF=5.92557e-05;HWE=1;NFAM=1	.
22	45859229	45859286	22	45859514	45859571	176676	74.28	+	-	BND	LOW	176676_1	N	N[22:45859544[	176676_2	N	]22:45859258]N	SVTYPE=BND;POS=45859258;STRANDS=+-:9;CIPOS=-29,28;CIEND=-29,28;CIPOS95=0,0;CIEND95=0,0;MATEID=176676_2;EVENT=176676;SU=9;PE=0;SR=9;ALG=PROD;AF=0.0002376;NSAMP=4;MSQ=18.08;AN=16834;AC=4;NS=8438;AC_Hom=0;AC_Het=4;AC_Hemi=0;MAF=0.000237023;HWE=1;NFAM=4	SVTYPE=BND;POS=45859544;STRANDS=+-:9;CIPOS=-29,28;CIEND=-29,28;CIPOS95=0,0;CIEND95=0,0;MATEID=176676_1;EVENT=176676;SECONDARY;SU=9;PE=0;SR=9;ALG=PROD;AF=0.0002376;NSAMP=4;MSQ=18.08;AN=16834;AC=4;NS=8438;AC_Hom=0;AC_Het=4;AC_Hemi=0;MAF=0.000237023;HWE=1;NFAM=4
22	45860175	45860587	22	45861845	45862129	176677	38.93	+	-	DEL	PASS	176677	N	<DEL>	.	.	.	SVTYPE=DEL;POS=45860205;SVLEN=-1894;END=45862099;STRANDS=+-:8;IMPRECISE;CIPOS=-30,382;CIEND=-254,30;CIPOS95=-30,82;CIEND95=-82,30;SU=8;PE=8;SR=0;ALG=PROD;AF=0.0001188;NSAMP=2;MSQ=17.99;AN=16834;AC=2;NS=8438;AC_Hom=0;AC_Het=2;AC_Hemi=0;MAF=0.000118511;HWE=1;NFAM=2	.
22	45871365	45871383	22	45872284	45872304	176678	602.41	+	-	DEL	PASS	176678	N	<DEL>	.	.	.	SVTYPE=DEL;POS=45871373;SVLEN=-921;END=45872294;STRANDS=+-:26;CIPOS=-8,10;CIEND=-10,10;CIPOS95=0,0;CIEND95=0,0;SU=26;PE=15;SR=11;ALG=PROD;AF=5.94e-05;NSAMP=1;MSQ=602.41;AN=16834;AC=1;NS=8438;AC_Hom=0;AC_Het=1;AC_Hemi=0;MAF=5.92557e-05;HWE=1;NFAM=1	.
22	45875034	45875034	22	45875350	45875350	176679	1.60666e+06	+	-	MEI	PASS	176679	N	<DEL:ME:SINE|Alu|AluYb8>	.	.	.	SVTYPE=MEI;POS=45875034;SVLEN=-316;END=45875350;STRANDS=+-:33081;CIPOS=0,0;CIEND=0,0;CIPOS95=0,0;CIEND95=0,0;SU=33081;PE=9285;SR=23796;ALG=PROD;AF=0.2292;NSAMP=3380;MSQ=474.84;AN=16834;AC=3859;NS=8438;AC_Hom=960;AC_Het=2905;AC_Hemi=0;MAF=0.229023;HWE=0.0224986;NFAM=3021	.
22	45919008	45919344	22	45920708	45921020	274547	950.78	-	+	DUP	PASS	274547	N	<DUP>	.	.	.	SVTYPE=DUP;POS=45919314;SVLEN=1424;END=45920738;STRANDS=-+:78;IMPRECISE;CIPOS=-306,30;CIEND=-30,282;CIPOS95=-29,29;CIEND95=-30,57;SU=78;PE=72;SR=6;ALG=PROD;AF=0.0004752;NSAMP=8;MSQ=118.81;AN=16834;AC=8;NS=8438;AC_Hom=0;AC_Het=8;AC_Hemi=0;MAF=0.000474046;HWE=1;NFAM=1	.
22	45964623	45964623	22	45964683	45964683	176682	726149.0	+	-	DEL	PASS	176682	N	<DEL>	.	.	.	SVTYPE=DEL;POS=45964623;SVLEN=-60;END=45964683;STRANDS=+-:14280;CIPOS=0,0;CIEND=0,0;CIPOS95=0,0;CIEND95=0,0;SU=14280;PE=1783;SR=12497;ALG=PROD;AF=0.5211;NSAMP=5866;MSQ=123.38;RETAINED;AN=16812;AC=8761;NS=8427;AC_Hom=5802;AC_Het=2979;AC_Hemi=0;MAF=0.478996;HWE=0;NFAM=5200	.
22	45991156	45991548	GL000212.1	167384	167850	37969	567503.0	-	+	BND	LOW	37969_1	N	]GL000212.1:167419]N	37969_2	N	N[22:45991519[	SVTYPE=BND;POS=45991519;STRANDS=-+:62;IMPRECISE;CIPOS=-362,30;CIEND=-35,431;CIPOS95=-82,30;CIEND95=-35,62;MATEID=37969_2;EVENT=37969;SU=62;PE=62;SR=0;ALG=PROD;AF=0.3236;NSAMP=5448;MSQ=103.71;AN=16834;AC=5448;NS=8438;AC_Hom=0;AC_Het=5466;AC_Hemi=0;MAF=0.323892;HWE=0;NFAM=4741	SVTYPE=BND;POS=167419;STRANDS=-+:62;IMPRECISE;CIPOS=-35,431;CIEND=-362,30;CIPOS95=-35,62;CIEND95=-82,30;MATEID=37969_1;EVENT=37969;SECONDARY;SU=62;PE=62;SR=0;ALG=PROD;AF=0.3236;NSAMP=5448;MSQ=103.71;AN=16834;AC=5448;NS=8438;AC_Hom=0;AC_Het=5466;AC_Hemi=0;MAF=0.323892;HWE=0;NFAM=4741
22	45996771	45996788	22	45996821	45996838	176684	120.09	+	-	BND	LOW	176684_1	N	N[22:45996831[	176684_2	N	]22:45996780]N	SVTYPE=BND;POS=45996780;STRANDS=+-:4;CIPOS=-9,8;CIEND=-9,8;CIPOS95=0,0;CIEND95=0,0;MATEID=176684_2;EVENT=176684;SU=4;PE=0;SR=4;ALG=PROD;AF=5.94e-05;NSAMP=1;MSQ=119.85;AN=16834;AC=1;NS=8438;AC_Hom=0;AC_Het=1;AC_Hemi=0;MAF=5.92557e-05;HWE=1;NFAM=1	SVTYPE=BND;POS=45996831;STRANDS=+-:4;CIPOS=-9,8;CIEND=-9,8;CIPOS95=0,0;CIEND95=0,0;MATEID=176684_1;EVENT=176684;SECONDARY;SU=4;PE=0;SR=4;ALG=PROD;AF=5.94e-05;NSAMP=1;MSQ=119.85;AN=16834;AC=1;NS=8438;AC_Hom=0;AC_Het=1;AC_Hemi=0;MAF=5.92557e-05;HWE=1;NFAM=1
22	46007086	46007103	22	46007369	46007386	176685	16.19	+	-	BND	LOW	176685_1	N	N[22:46007379[	176685_2	N	]22:46007095]N	SVTYPE=BND;POS=46007095;STRANDS=+-:4;CIPOS=-9,8;CIEND=-9,8;CIPOS95=0,0;CIEND95=0,0;MATEID=176685_2;EVENT=176685;SU=4;PE=0;SR=4;ALG=PROD;AF=5.94e-05;NSAMP=1;MSQ=14.98;AN=16834;AC=1;NS=8438;AC_Hom=0;AC_Het=1;AC_Hemi=0;MAF=5.92557e-05;HWE=1;NFAM=1	SVTYPE=BND;POS=46007379;STRANDS=+-:4;CIPOS=-9,8;CIEND=-9,8;CIPOS95=0,0;CIEND95=0,0;MATEID=176685_1;EVENT=176685;SECONDARY;SU=4;PE=0;SR=4;ALG=PROD;AF=5.94e-05;NSAMP=1;MSQ=14.98;AN=16834;AC=1;NS=8438;AC_Hom=0;AC_Het=1;AC_Hemi=0;MAF=5.92557e-05;HWE=1;NFAM=1
22	46008006	46008222	22	46009679	46009811	176686	245.66	+	-	DEL	PASS	176686	N	<DEL>	.	.	.	SVTYPE=DEL;POS=46008016;SVLEN=-1785;END=46009801;STRANDS=+-:14;IMPRECISE;CIPOS=-10,206;CIEND=-122,10;CIPOS95=-3,44;CIEND95=-55,2;SU=14;PE=14;SR=0;ALG=PROD;AF=5.94e-05;NSAMP=1;MSQ=245.66;AN=16834;AC=1;NS=8438;AC_Hom=0;AC_Het=1;AC_Hemi=0;MAF=5.92557e-05;HWE=1;NFAM=1	.
22	46012104	46012122	22	46015982	46015985	176687	944.32	+	-	DEL	PASS	176687	N	<DEL>	.	.	.	SVTYPE=DEL;POS=46012112;SVLEN=-3873;END=46015985;STRANDS=+-:33;CIPOS=-8,10;CIEND=-3,0;CIPOS95=0,0;CIEND95=0,0;SU=33;PE=22;SR=11;ALG=PROD;AF=5.94e-05;NSAMP=1;MSQ=944.32;AN=16834;AC=1;NS=8438;AC_Hom=0;AC_Het=1;AC_Hemi=0;MAF=5.92557e-05;HWE=1;NFAM=1	.
22	46013940	46014089	22	47986285	47986558	306661	115718.0	-	-	BND	LOW	306661_1	N	[22:47986509[N	306661_2	N	[22:46014040[N	SVTYPE=BND;POS=46014040;STRANDS=--:6;IMPRECISE;CIPOS=-99,50;CIEND=-223,50;CIPOS95=-22,22;CIEND95=-87,50;MATEID=306661_2;EVENT=306661;SU=6;PE=6;SR=0;ALG=PROD;AF=0.105;NSAMP=1768;MSQ=65.1;AN=16834;AC=1768;NS=8438;AC_Hom=0;AC_Het=1771;AC_Hemi=0;MAF=0.104942;HWE=1.4013e-45;NFAM=1662	SVTYPE=BND;POS=47986509;STRANDS=--:6;IMPRECISE;CIPOS=-223,50;CIEND=-99,50;CIPOS95=-87,50;CIEND95=-22,22;MATEID=306661_1;EVENT=306661;SECONDARY;SU=6;PE=6;SR=0;ALG=PROD;AF=0.105;NSAMP=1768;MSQ=65.1;AN=16834;AC=1768;NS=8438;AC_Hom=0;AC_Het=1771;AC_Hemi=0;MAF=0.104942;HWE=1.4013e-45;NFAM=1662
22	46014046	46014138	22	47986886	47987194	306662	499676.0	+	+	INV	LOW	306662	N	<INV>	.	.	.	SVTYPE=INV;POS=46014089;SVLEN=1972846;END=47986935;STRANDS=++:8,--:1;IMPRECISE;CIPOS=-43,49;CIEND=-49,259;CIPOS95=-7,7;CIEND95=-37,37;SU=9;PE=9;SR=0;ALG=PROD;AF=0.2855;NSAMP=4806;MSQ=103.58;RETAINED;AN=16834;AC=4806;NS=8438;AC_Hom=0;AC_Het=4819;AC_Hemi=0;MAF=0.285553;HWE=0;NFAM=4334	.
22	46014210	46014318	22	47986716	47986852	306660	311418.0	+	+	BND	LOW	306660_1	N	N]22:47986766]	306660_2	N	N]22:46014278]	SVTYPE=BND;POS=46014278;STRANDS=++:41;IMPRECISE;CIPOS=-68,40;CIEND=-50,86;CIPOS95=0,0;CIEND95=-9,9;MATEID=306660_2;EVENT=306660;SU=41;PE=41;SR=0;ALG=PROD;AF=0.2396;NSAMP=4034;MSQ=76.77;AN=16834;AC=4034;NS=8438;AC_Hom=0;AC_Het=4044;AC_Hemi=0;MAF=0.23963;HWE=0;NFAM=3639	SVTYPE=BND;POS=47986766;STRANDS=++:41;IMPRECISE;CIPOS=-50,86;CIEND=-68,40;CIPOS95=-9,9;CIEND95=0,0;MATEID=306660_1;EVENT=306660;SECONDARY;SU=41;PE=41;SR=0;ALG=PROD;AF=0.2396;NSAMP=4034;MSQ=76.77;AN=16834;AC=4034;NS=8438;AC_Hom=0;AC_Het=4044;AC_Hemi=0;MAF=0.23963;HWE=0;NFAM=3639
22	46022612	46022768	22	46023325	46023528	306663	197.66	-	-	BND	LOW	306663_1	N	[22:46023519[N	306663_2	N	[22:46022759[N	SVTYPE=BND;POS=46022759;STRANDS=--:12;IMPRECISE;CIPOS=-146,10;CIEND=-193,10;CIPOS95=-71,2;CIEND95=-61,1;MATEID=306663_2;EVENT=306663;SU=12;PE=12;SR=0;ALG=PROD;AF=5.94e-05;NSAMP=1;MSQ=197.56;AN=16834;AC=1;NS=8438;AC_Hom=0;AC_Het=1;AC_Hemi=0;MAF=5.92557e-05;HWE=1;NFAM=1	SVTYPE=BND;POS=46023519;STRANDS=--:12;IMPRECISE;CIPOS=-193,10;CIEND=-146,10;CIPOS95=-61,1;CIEND95=-71,2;MATEID=306663_1;EVENT=306663;SECONDARY;SU=12;PE=12;SR=0;ALG=PROD;AF=5.94e-05;NSAMP=1;MSQ=197.56;AN=16834;AC=1;NS=8438;AC_Hom=0;AC_Het=1;AC_Hemi=0;MAF=5.92557e-05;HWE=1;NFAM=1
22	46022985	46023016	22	46023274	46023493	306664	200.57	+	+	BND	LOW	306664_1	N	N]22:46023284]	306664_2	N	N]22:46022986]	SVTYPE=BND;POS=46022986;STRANDS=++:13;IMPRECISE;CIPOS=-1,30;CIEND=-10,209;CIPOS95=-10,21;CIEND95=-2,53;MATEID=306664_2;EVENT=306664;SU=13;PE=13;SR=0;ALG=PROD;AF=5.94e-05;NSAMP=1;MSQ=200.57;AN=16834;AC=1;NS=8438;AC_Hom=0;AC_Het=1;AC_Hemi=0;MAF=5.92557e-05;HWE=1;NFAM=1	SVTYPE=BND;POS=46023284;STRANDS=++:13;IMPRECISE;CIPOS=-10,209;CIEND=-1,30;CIPOS95=-2,53;CIEND95=-10,21;MATEID=306664_1;EVENT=306664;SECONDARY;SU=13;PE=13;SR=0;ALG=PROD;AF=5.94e-05;NSAMP=1;MSQ=200.57;AN=16834;AC=1;NS=8438;AC_Hom=0;AC_Het=1;AC_Hemi=0;MAF=5.92557e-05;HWE=1;NFAM=1
22	46029332	46029462	22	46030279	46030436	274548	5357.88	-	+	DUP	PASS	274548	N	<DUP>	.	.	.	SVTYPE=DUP;POS=46029452;SVLEN=838;END=46030290;STRANDS=-+:680;IMPRECISE;CIPOS=-120,10;CIEND=-11,146;CIPOS95=-2,2;CIEND95=-2,2;SU=680;PE=680;SR=0;ALG=PROD;AF=0.007604;NSAMP=127;MSQ=42;AN=16834;AC=128;NS=8438;AC_Hom=2;AC_Het=127;AC_Hemi=0;MAF=0.00764399;HWE=0.389193;NFAM=126	.
22	46029493	46029812	22	46030099	46030264	176688	98.81	+	-	DEL	PASS	176688	N	<DEL>	.	.	.	SVTYPE=DEL;POS=46029503;SVLEN=-751;END=46030254;STRANDS=+-:7;IMPRECISE;CIPOS=-10,309;CIEND=-155,10;CIPOS95=-2,77;CIEND95=-67,2;SU=7;PE=7;SR=0;ALG=PROD;AF=5.94e-05;NSAMP=1;MSQ=98.81;AN=16834;AC=1;NS=8438;AC_Hom=0;AC_Het=1;AC_Hemi=0;MAF=5.92557e-05;HWE=1;NFAM=1	.
22	46035984	46036004	22	46036072	46036092	176689	305.81	+	-	DEL	PASS	176689	N	<DEL>	.	.	.	SVTYPE=DEL;POS=46035994;SVLEN=-88;END=46036082;STRANDS=+-:10;CIPOS=-10,10;CIEND=-10,10;CIPOS95=0,0;CIEND95=0,0;SU=10;PE=0;SR=10;ALG=PROD;AF=5.94e-05;NSAMP=1;MSQ=305.78;AN=16834;AC=1;NS=8438;AC_Hom=0;AC_Het=1;AC_Hemi=0;MAF=5.92557e-05;HWE=1;NFAM=1	.
22	46089165	46089185	22	46103524	46103534	274549	178.99	-	+	DUP	PASS	274549	N	<DUP>	.	.	.	SVTYPE=DUP;POS=46089175;SVLEN=14354;END=46103529;STRANDS=-+:16;CIPOS=-10,10;CIEND=-5,5;CIPOS95=0,0;CIEND95=0,0;SU=16;PE=10;SR=6;ALG=PROD;AF=5.94e-05;NSAMP=1;MSQ=178.32;AN=16834;AC=1;NS=8438;AC_Hom=0;AC_Het=1;AC_Hemi=0;MAF=5.92557e-05;HWE=1;NFAM=1	.
22	46111177	46111179	22	46111605	46111608	274550	413.49	-	+	DUP	PASS	274550	N	<DUP>	.	.	.	SVTYPE=DUP;POS=46111179;SVLEN=428;END=46111607;STRANDS=-+:28;CIPOS=-2,0;CIEND=-2,1;CIPOS95=0,0;CIEND95=0,0;SU=28;PE=15;SR=13;ALG=PROD;AF=0.0001188;NSAMP=1;MSQ=410.95;AN=16834;AC=2;NS=8438;AC_Hom=2;AC_Het=0;AC_Hemi=0;MAF=0.000118511;HWE=5.92593e-05;NFAM=1	.
22	46116679	46116684	22	46116806	46116811	176690	307.46	+	-	DEL	PASS	176690	N	<DEL>	.	.	.	SVTYPE=DEL;POS=46116682;SVLEN=-127;END=46116809;STRANDS=+-:11;CIPOS=-3,2;CIEND=-3,2;CIPOS95=0,0;CIEND95=0,0;SU=11;PE=0;SR=11;ALG=PROD;AF=5.94e-05;NSAMP=1;MSQ=305.71;AN=16834;AC=1;NS=8438;AC_Hom=0;AC_Het=1;AC_Hemi=0;MAF=5.92557e-05;HWE=1;NFAM=1	.
22	46136587	46136592	22	46136645	46136649	176691	39655.7	+	-	BND	LOW	176691_1	N	N[22:46136648[	176691_2	N	]22:46136590]N	SVTYPE=BND;POS=46136590;STRANDS=+-:278;CIPOS=-3,2;CIEND=-2,2;CIPOS95=0,0;CIEND95=0,0;MATEID=176691_2;EVENT=176691;SU=278;PE=0;SR=278;ALG=PROD;AF=0.02174;NSAMP=350;MSQ=112.46;AN=16834;AC=366;NS=8438;AC_Hom=32;AC_Het=335;AC_Hemi=0;MAF=0.0217469;HWE=2.10487e-06;NFAM=347	SVTYPE=BND;POS=46136648;STRANDS=+-:278;CIPOS=-2,2;CIEND=-3,2;CIPOS95=0,0;CIEND95=0,0;MATEID=176691_1;EVENT=176691;SECONDARY;SU=278;PE=0;SR=278;ALG=PROD;AF=0.02174;NSAMP=350;MSQ=112.46;AN=16834;AC=366;NS=8438;AC_Hom=32;AC_Het=335;AC_Hemi=0;MAF=0.0217469;HWE=2.10487e-06;NFAM=347
22	46142379	46142396	22	46142696	46142710	176692	167.84	+	-	DEL	PASS	176692	N	<DEL>	.	.	.	SVTYPE=DEL;POS=46142388;SVLEN=-313;END=46142701;STRANDS=+-:4;IMPRECISE;CIPOS=-9,8;CIEND=-5,9;CIPOS95=0,0;CIEND95=0,1;SU=4;PE=0;SR=4;ALG=PROD;AF=5.94e-05;NSAMP=1;MSQ=167.76;AN=16834;AC=1;NS=8438;AC_Hom=0;AC_Het=1;AC_Hemi=0;MAF=5.92557e-05;HWE=1;NFAM=1	.
22	46157296	46157313	22	46164112	46164132	176693	641.36	+	-	DEL	PASS	176693	N	<DEL>	.	.	.	SVTYPE=DEL;POS=46157303;SVLEN=-6819;END=46164122;STRANDS=+-:26;CIPOS=-7,10;CIEND=-10,10;CIPOS95=0,0;CIEND95=0,0;SU=26;PE=16;SR=10;ALG=PROD;AF=5.94e-05;NSAMP=1;MSQ=641.36;AN=16834;AC=1;NS=8438;AC_Hom=0;AC_Het=1;AC_Hemi=0;MAF=5.92557e-05;HWE=1;NFAM=1	.
22	46191088	46191244	X	9759611	9760014	38022	1064.74	-	-	BND	LOW	38022_1	N	[X:9760009[N	38022_2	N	[22:46191234[N	SVTYPE=BND;POS=46191234;STRANDS=--:76;IMPRECISE;CIPOS=-145,11;CIEND=-397,6;CIPOS95=-11,11;CIEND95=-69,6;MATEID=38022_2;EVENT=38022;SU=76;PE=76;SR=0;ALG=PROD;AF=0.0008911;NSAMP=15;MSQ=70.18;AN=16834;AC=15;NS=8438;AC_Hom=0;AC_Het=15;AC_Hemi=0;MAF=0.000888836;HWE=1;NFAM=15	SVTYPE=BND;POS=9760009;STRANDS=--:76;IMPRECISE;CIPOS=-397,6;CIEND=-145,11;CIPOS95=-69,6;CIEND95=-11,11;MATEID=38022_1;EVENT=38022;SECONDARY;SU=76;PE=76;SR=0;ALG=PROD;AF=0.0008911;NSAMP=15;MSQ=70.18;AN=16834;AC=15;NS=8438;AC_Hom=0;AC_Het=15;AC_Hemi=0;MAF=0.000888836;HWE=1;NFAM=15
22	46191276	46191486	X	9760175	9760522	38000	3100.97	+	+	BND	LOW	38000_1	N	N]X:9760201]	38000_2	N	N]22:46191307]	SVTYPE=BND;POS=46191307;STRANDS=++:177;IMPRECISE;CIPOS=-31,179;CIEND=-26,321;CIPOS95=-5,5;CIEND95=-26,46;MATEID=38000_2;EVENT=38000;SU=177;PE=177;SR=0;ALG=PROD;AF=0.002673;NSAMP=45;MSQ=68.44;AN=16834;AC=45;NS=8438;AC_Hom=0;AC_Het=45;AC_Hemi=0;MAF=0.00266651;HWE=1;NFAM=45	SVTYPE=BND;POS=9760201;STRANDS=++:177;IMPRECISE;CIPOS=-26,321;CIEND=-31,179;CIPOS95=-26,46;CIEND95=-5,5;MATEID=38000_1;EVENT=38000;SECONDARY;SU=177;PE=177;SR=0;ALG=PROD;AF=0.002673;NSAMP=45;MSQ=68.44;AN=16834;AC=45;NS=8438;AC_Hom=0;AC_Het=45;AC_Hemi=0;MAF=0.00266651;HWE=1;NFAM=45
22	46260886	46260906	22	46262562	46262580	274551	242.55	-	+	DUP	PASS	274551	N	<DUP>	.	.	.	SVTYPE=DUP;POS=46260896;SVLEN=1674;END=46262570;STRANDS=-+:21;IMPRECISE;CIPOS=-10,10;CIEND=-8,10;CIPOS95=-1,0;CIEND95=-1,1;SU=21;PE=19;SR=2;ALG=PROD;AF=5.94e-05;NSAMP=1;MSQ=242.08;AN=16834;AC=1;NS=8438;AC_Hom=0;AC_Het=1;AC_Hemi=0;MAF=5.92557e-05;HWE=1;NFAM=1	.
22	46262397	46262414	22	46262782	46262799	176694	6.94	+	-	BND	LOW	176694_1	N	N[22:46262792[	176694_2	N	]22:46262406]N	SVTYPE=BND;POS=46262406;STRANDS=+-:4;CIPOS=-9,8;CIEND=-9,8;CIPOS95=0,0;CIEND95=0,0;MATEID=176694_2;EVENT=176694;SU=4;PE=0;SR=4;ALG=PROD;AF=5.94e-05;NSAMP=1;MSQ=6.78;AN=16834;AC=1;NS=8438;AC_Hom=0;AC_Het=1;AC_Hemi=0;MAF=5.92557e-05;HWE=1;NFAM=1	SVTYPE=BND;POS=46262792;STRANDS=+-:4;CIPOS=-9,8;CIEND=-9,8;CIPOS95=0,0;CIEND95=0,0;MATEID=176694_1;EVENT=176694;SECONDARY;SU=4;PE=0;SR=4;ALG=PROD;AF=5.94e-05;NSAMP=1;MSQ=6.78;AN=16834;AC=1;NS=8438;AC_Hom=0;AC_Het=1;AC_Hemi=0;MAF=5.92557e-05;HWE=1;NFAM=1
22	46275315	46275332	22	46275510	46275527	176695	988.33	+	-	BND	LOW	176695_1	N	N[22:46275520[	176695_2	N	]22:46275324]N	SVTYPE=BND;POS=46275324;STRANDS=+-:4;CIPOS=-9,8;CIEND=-9,8;CIPOS95=0,0;CIEND95=0,0;MATEID=176695_2;EVENT=176695;SU=4;PE=0;SR=4;ALG=PROD;AF=0.003505;NSAMP=59;MSQ=13.84;AN=16834;AC=59;NS=8438;AC_Hom=0;AC_Het=59;AC_Hemi=0;MAF=0.00349609;HWE=1;NFAM=59	SVTYPE=BND;POS=46275520;STRANDS=+-:4;CIPOS=-9,8;CIEND=-9,8;CIPOS95=0,0;CIEND95=0,0;MATEID=176695_1;EVENT=176695;SECONDARY;SU=4;PE=0;SR=4;ALG=PROD;AF=0.003505;NSAMP=59;MSQ=13.84;AN=16834;AC=59;NS=8438;AC_Hom=0;AC_Het=59;AC_Hemi=0;MAF=0.00349609;HWE=1;NFAM=59
22	46286360	46286595	22	46286525	46286688	176696	63104.5	+	-	BND	LOW	176696_1	N	N[22:46286666[	176696_2	N	]22:46286401]N	SVTYPE=BND;POS=46286401;STRANDS=+-:65;IMPRECISE;CIPOS=-41,194;CIEND=-140,23;CIPOS95=-8,8;CIEND95=-11,11;MATEID=176696_2;EVENT=176696;SU=65;PE=65;SR=0;ALG=PROD;AF=0.08406;NSAMP=1410;MSQ=43.93;RETAINED;AN=16834;AC=1415;NS=8438;AC_Hom=10;AC_Het=1408;AC_Hemi=0;MAF=0.0840247;HWE=1.8037e-21;NFAM=1364	SVTYPE=BND;POS=46286666;STRANDS=+-:65;IMPRECISE;CIPOS=-140,23;CIEND=-41,194;CIPOS95=-11,11;CIEND95=-8,8;MATEID=176696_1;EVENT=176696;SECONDARY;SU=65;PE=65;SR=0;ALG=PROD;AF=0.08406;NSAMP=1410;MSQ=43.93;RETAINED;AN=16834;AC=1415;NS=8438;AC_Hom=10;AC_Het=1408;AC_Hemi=0;MAF=0.0840247;HWE=1.8037e-21;NFAM=1364
22	46303084	46303088	22	46311460	46311466	176699	4486.37	+	-	BND	PASS	176699_1	N	N[22:46311465[	176699_2	N	]22:46303087]N	SVTYPE=BND;POS=46303087;STRANDS=+-:202;CIPOS=-3,1;CIEND=-4,2;CIPOS95=0,0;CIEND95=0,0;MATEID=176699_2;EVENT=176699;SU=202;PE=111;SR=91;ALG=PROD;AF=0.0007128;NSAMP=12;MSQ=373.87;AN=16834;AC=12;NS=8438;AC_Hom=0;AC_Het=12;AC_Hemi=0;MAF=0.000711069;HWE=1;NFAM=12	SVTYPE=BND;POS=46311465;STRANDS=+-:202;CIPOS=-4,2;CIEND=-3,1;CIPOS95=0,0;CIEND95=0,0;MATEID=176699_1;EVENT=176699;SECONDARY;SU=202;PE=111;SR=91;ALG=PROD;AF=0.0007128;NSAMP=12;MSQ=373.87;AN=16834;AC=12;NS=8438;AC_Hom=0;AC_Het=12;AC_Hemi=0;MAF=0.000711069;HWE=1;NFAM=12
22	46320853	46320870	22	46321130	46321147	176700	148.99	+	-	DEL	PASS	176700	N	<DEL>	.	.	.	SVTYPE=DEL;POS=46320862;SVLEN=-277;END=46321139;STRANDS=+-:4;CIPOS=-9,8;CIEND=-9,8;CIPOS95=0,0;CIEND95=0,0;SU=4;PE=0;SR=4;ALG=PROD;AF=0.0002376;NSAMP=4;MSQ=34.39;AN=16834;AC=4;NS=8438;AC_Hom=0;AC_Het=4;AC_Hemi=0;MAF=0.000237023;HWE=1;NFAM=4	.
22	46325263	46325263	22	46325367	46325367	176701	26273.2	+	-	BND	LOW	176701_1	N	N[22:46325368[	176701_2	N	]22:46325263]N	SVTYPE=BND;POS=46325263;STRANDS=+-:1132;CIPOS=0,0;CIEND=0,0;CIPOS95=0,0;CIEND95=0,0;MATEID=176701_2;EVENT=176701;SU=1132;PE=5;SR=1127;ALG=PROD;AF=0.009329;NSAMP=153;MSQ=171.62;AN=16830;AC=157;NS=8435;AC_Hom=8;AC_Het=149;AC_Hemi=0;MAF=0.00930646;HWE=0.00588663;NFAM=150	SVTYPE=BND;POS=46325368;STRANDS=+-:1132;CIPOS=0,0;CIEND=0,0;CIPOS95=0,0;CIEND95=0,0;MATEID=176701_1;EVENT=176701;SECONDARY;SU=1132;PE=5;SR=1127;ALG=PROD;AF=0.009329;NSAMP=153;MSQ=171.62;AN=16830;AC=157;NS=8435;AC_Hom=8;AC_Het=149;AC_Hemi=0;MAF=0.00930646;HWE=0.00588663;NFAM=150
22	46325450	46325467	22	46325738	46325755	274552	3156.04	-	+	BND	LOW	274552_1	N	]22:46325747]N	274552_2	N	N[22:46325460[	SVTYPE=BND;POS=46325460;STRANDS=-+:4;CIPOS=-9,8;CIEND=-9,8;CIPOS95=0,0;CIEND95=0,0;MATEID=274552_2;EVENT=274552;SU=4;PE=0;SR=4;ALG=PROD;AF=0.01051;NSAMP=176;MSQ=15.52;AN=16834;AC=177;NS=8438;AC_Hom=2;AC_Het=175;AC_Hemi=0;MAF=0.0104883;HWE=0.606526;NFAM=174	SVTYPE=BND;POS=46325747;STRANDS=-+:4;CIPOS=-9,8;CIEND=-9,8;CIPOS95=0,0;CIEND95=0,0;MATEID=274552_1;EVENT=274552;SECONDARY;SU=4;PE=0;SR=4;ALG=PROD;AF=0.01051;NSAMP=176;MSQ=15.52;AN=16834;AC=177;NS=8438;AC_Hom=2;AC_Het=175;AC_Hemi=0;MAF=0.0104883;HWE=0.606526;NFAM=174
22	46325495	46325530	22	46325552	46325590	176704	3326.95	+	-	BND	LOW	176704_1	N	N[22:46325581[	176704_2	N	]22:46325505]N	SVTYPE=BND;POS=46325505;STRANDS=+-:9;IMPRECISE;CIPOS=-10,25;CIEND=-28,10;CIPOS95=-10,10;CIEND95=-17,10;MATEID=176704_2;EVENT=176704;SU=9;PE=0;SR=9;ALG=PROD;AF=0.006497;NSAMP=85;MSQ=35.21;RETAINED;AN=16624;AC=108;NS=8333;AC_Hom=46;AC_Het=63;AC_Hemi=0;MAF=0.00654026;HWE=2.44737e-38;NFAM=85	SVTYPE=BND;POS=46325581;STRANDS=+-:9;IMPRECISE;CIPOS=-28,10;CIEND=-10,25;CIPOS95=-17,10;CIEND95=-10,10;MATEID=176704_1;EVENT=176704;SECONDARY;SU=9;PE=0;SR=9;ALG=PROD;AF=0.006497;NSAMP=85;MSQ=35.21;RETAINED;AN=16624;AC=108;NS=8333;AC_Hom=46;AC_Het=63;AC_Hemi=0;MAF=0.00654026;HWE=2.44737e-38;NFAM=85
22	46325721	46325778	22	46325798	46325855	176708	135501.0	+	-	BND	LOW	176708_1	N	N[22:46325828[	176708_2	N	]22:46325750]N	SVTYPE=BND;POS=46325750;STRANDS=+-:48;CIPOS=-29,28;CIEND=-29,28;CIPOS95=0,0;CIEND95=0,0;MATEID=176708_2;EVENT=176708;SU=48;PE=0;SR=48;ALG=PROD;AF=0.1399;NSAMP=2353;MSQ=57.17;RETAINED;AN=16834;AC=2355;NS=8438;AC_Hom=4;AC_Het=2357;AC_Hemi=0;MAF=0.139903;HWE=0;NFAM=2208	SVTYPE=BND;POS=46325828;STRANDS=+-:48;CIPOS=-29,28;CIEND=-29,28;CIPOS95=0,0;CIEND95=0,0;MATEID=176708_1;EVENT=176708;SECONDARY;SU=48;PE=0;SR=48;ALG=PROD;AF=0.1399;NSAMP=2353;MSQ=57.17;RETAINED;AN=16834;AC=2355;NS=8438;AC_Hom=4;AC_Het=2357;AC_Hemi=0;MAF=0.139903;HWE=0;NFAM=2208
22	46331394	46331414	22	46340373	46340393	306665	134.57	-	-	BND	LOW	306665_1	N	[22:46340384[N	306665_2	N	[22:46331405[N	SVTYPE=BND;POS=46331405;STRANDS=--:13;IMPRECISE;CIPOS=-10,10;CIEND=-10,10;CIPOS95=-1,0;CIEND95=-1,0;MATEID=306665_2;EVENT=306665;SU=13;PE=10;SR=3;ALG=PROD;AF=5.94e-05;NSAMP=1;MSQ=134.57;AN=16834;AC=1;NS=8438;AC_Hom=0;AC_Het=1;AC_Hemi=0;MAF=5.92557e-05;HWE=1;NFAM=1	SVTYPE=BND;POS=46340384;STRANDS=--:13;IMPRECISE;CIPOS=-10,10;CIEND=-10,10;CIPOS95=-1,0;CIEND95=-1,0;MATEID=306665_1;EVENT=306665;SECONDARY;SU=13;PE=10;SR=3;ALG=PROD;AF=5.94e-05;NSAMP=1;MSQ=134.57;AN=16834;AC=1;NS=8438;AC_Hom=0;AC_Het=1;AC_Hemi=0;MAF=5.92557e-05;HWE=1;NFAM=1
22	46331911	46331918	22	46336414	46336432	306666	194.56	+	+	BND	LOW	306666_1	N	N]22:46336422]	306666_2	N	N]22:46331915]	SVTYPE=BND;POS=46331915;STRANDS=++:15;CIPOS=-4,3;CIEND=-8,10;CIPOS95=0,0;CIEND95=0,0;MATEID=306666_2;EVENT=306666;SU=15;PE=7;SR=8;ALG=PROD;AF=5.94e-05;NSAMP=1;MSQ=194.56;AN=16834;AC=1;NS=8438;AC_Hom=0;AC_Het=1;AC_Hemi=0;MAF=5.92557e-05;HWE=1;NFAM=1	SVTYPE=BND;POS=46336422;STRANDS=++:15;CIPOS=-8,10;CIEND=-4,3;CIPOS95=0,0;CIEND95=0,0;MATEID=306666_1;EVENT=306666;SECONDARY;SU=15;PE=7;SR=8;ALG=PROD;AF=5.94e-05;NSAMP=1;MSQ=194.56;AN=16834;AC=1;NS=8438;AC_Hom=0;AC_Het=1;AC_Hemi=0;MAF=5.92557e-05;HWE=1;NFAM=1
22	46349012	46349066	22	46349109	46349164	176709	113517.0	+	-	DEL	PASS	176709	N	<DEL>	.	.	.	SVTYPE=DEL;POS=46349039;SVLEN=-96;END=46349135;STRANDS=+-:16;CIPOS=-27,27;CIEND=-26,29;CIPOS95=0,0;CIEND95=0,0;SU=16;PE=3;SR=13;ALG=PROD;AF=0.1297;NSAMP=1928;MSQ=58.51;AN=16828;AC=2182;NS=8435;AC_Hom=508;AC_Het=1675;AC_Hemi=0;MAF=0.129401;HWE=4.67013e-24;NFAM=1736	.
22	46363335	46363335	22	46363384	46363384	176710	1.84978e+06	+	-	BND	PASS	176710_1	N	N[22:46363385[	176710_2	N	]22:46363335]N	SVTYPE=BND;POS=46363335;STRANDS=+-:49897;CIPOS=0,0;CIEND=0,0;CIPOS95=0,0;CIEND95=0,0;MATEID=176710_2;EVENT=176710;SU=49897;PE=109;SR=49788;ALG=PROD;AF=0.5844;NSAMP=6911;MSQ=266.8;AN=16834;AC=9837;NS=8438;AC_Hom=5876;AC_Het=3991;AC_Hemi=0;MAF=0.415324;HWE=0.0164712;NFAM=6134	SVTYPE=BND;POS=46363385;STRANDS=+-:49897;CIPOS=0,0;CIEND=0,0;CIPOS95=0,0;CIEND95=0,0;MATEID=176710_1;EVENT=176710;SECONDARY;SU=49897;PE=109;SR=49788;ALG=PROD;AF=0.5844;NSAMP=6911;MSQ=266.8;AN=16834;AC=9837;NS=8438;AC_Hom=5876;AC_Het=3991;AC_Hemi=0;MAF=0.415324;HWE=0.0164712;NFAM=6134
22	46371930	46371947	22	46371979	46371996	176711	106.14	+	-	BND	LOW	176711_1	N	N[22:46371989[	176711_2	N	]22:46371939]N	SVTYPE=BND;POS=46371939;STRANDS=+-:4;CIPOS=-9,8;CIEND=-9,8;CIPOS95=0,0;CIEND95=0,0;MATEID=176711_2;EVENT=176711;SU=4;PE=0;SR=4;ALG=PROD;AF=5.947e-05;NSAMP=1;MSQ=86.85;AN=16816;AC=1;NS=8429;AC_Hom=0;AC_Het=1;AC_Hemi=0;MAF=5.9319e-05;HWE=1;NFAM=1	SVTYPE=BND;POS=46371989;STRANDS=+-:4;CIPOS=-9,8;CIEND=-9,8;CIPOS95=0,0;CIEND95=0,0;MATEID=176711_1;EVENT=176711;SECONDARY;SU=4;PE=0;SR=4;ALG=PROD;AF=5.947e-05;NSAMP=1;MSQ=86.85;AN=16816;AC=1;NS=8429;AC_Hom=0;AC_Het=1;AC_Hemi=0;MAF=5.9319e-05;HWE=1;NFAM=1
22	46372131	46372137	22	46407215	46407220	274553	220.06	-	+	DUP	PASS	274553	N	<DUP>	.	.	.	SVTYPE=DUP;POS=46372135;SVLEN=35083;END=46407218;STRANDS=-+:24;CIPOS=-4,2;CIEND=-3,2;CIPOS95=0,0;CIEND95=0,0;SU=24;PE=14;SR=10;ALG=PROD;AF=5.94e-05;NSAMP=1;MSQ=219.73;AN=16834;AC=1;NS=8438;AC_Hom=0;AC_Het=1;AC_Hemi=0;MAF=5.92557e-05;HWE=1;NFAM=1	.
22	46375360	46375376	22	46375685	46375703	176712	36.37	+	-	BND	LOW	176712_1	N	N[22:46375696[	176712_2	N	]22:46375367]N	SVTYPE=BND;POS=46375367;STRANDS=+-:4;IMPRECISE;CIPOS=-7,9;CIEND=-10,8;CIPOS95=0,3;CIEND95=-1,0;MATEID=176712_2;EVENT=176712;SU=4;PE=0;SR=4;ALG=PROD;AF=0.0002376;NSAMP=4;MSQ=9.04;AN=16834;AC=4;NS=8438;AC_Hom=0;AC_Het=4;AC_Hemi=0;MAF=0.000237023;HWE=1;NFAM=4	SVTYPE=BND;POS=46375696;STRANDS=+-:4;IMPRECISE;CIPOS=-10,8;CIEND=-7,9;CIPOS95=-1,0;CIEND95=0,3;MATEID=176712_1;EVENT=176712;SECONDARY;SU=4;PE=0;SR=4;ALG=PROD;AF=0.0002376;NSAMP=4;MSQ=9.04;AN=16834;AC=4;NS=8438;AC_Hom=0;AC_Het=4;AC_Hemi=0;MAF=0.000237023;HWE=1;NFAM=4
22	46389112	46389172	22	46389697	46389794	274558	46435.7	-	+	BND	LOW	274558_1	N	]22:46389764]N	274558_2	N	N[22:46389143[	SVTYPE=BND;POS=46389143;STRANDS=-+:29;IMPRECISE;CIPOS=-30,30;CIEND=-67,30;CIPOS95=-2,2;CIEND95=-42,30;MATEID=274558_2;EVENT=274558;SU=29;PE=23;SR=6;ALG=SUM;AF=0.07895;NSAMP=1323;MSQ=34.43;AN=16834;AC=1329;NS=8438;AC_Hom=12;AC_Het=1318;AC_Hemi=0;MAF=0.0788101;HWE=3.67017e-17;NFAM=1145	SVTYPE=BND;POS=46389764;STRANDS=-+:29;IMPRECISE;CIPOS=-67,30;CIEND=-30,30;CIPOS95=-42,30;CIEND95=-2,2;MATEID=274558_1;EVENT=274558;SECONDARY;SU=29;PE=23;SR=6;ALG=SUM;AF=0.07895;NSAMP=1323;MSQ=34.43;AN=16834;AC=1329;NS=8438;AC_Hom=12;AC_Het=1318;AC_Hemi=0;MAF=0.0788101;HWE=3.67017e-17;NFAM=1145
22	46389116	46389173	22	46389427	46389484	274554	3835.22	-	+	BND	LOW	274554_1	N	]22:46389456]N	274554_2	N	N[22:46389146[	SVTYPE=BND;POS=46389146;STRANDS=-+:8;CIPOS=-29,28;CIEND=-29,28;CIPOS95=0,0;CIEND95=0,0;MATEID=274554_2;EVENT=274554;SU=8;PE=1;SR=7;ALG=PROD;AF=0.007782;NSAMP=131;MSQ=27.36;AN=16834;AC=131;NS=8438;AC_Hom=0;AC_Het=132;AC_Hemi=0;MAF=0.00782176;HWE=1;NFAM=126	SVTYPE=BND;POS=46389456;STRANDS=-+:8;CIPOS=-29,28;CIEND=-29,28;CIPOS95=0,0;CIEND95=0,0;MATEID=274554_1;EVENT=274554;SECONDARY;SU=8;PE=1;SR=7;ALG=PROD;AF=0.007782;NSAMP=131;MSQ=27.36;AN=16834;AC=131;NS=8438;AC_Hom=0;AC_Het=132;AC_Hemi=0;MAF=0.00782176;HWE=1;NFAM=126
22	46389313	46389319	22	46389827	46389860	274556	17710.5	-	+	BND	LOW	274556_1	N	]22:46389845]N	274556_2	N	N[22:46389316[	SVTYPE=BND;POS=46389316;STRANDS=-+:331;CIPOS=-2,4;CIEND=-18,15;CIPOS95=0,0;CIEND95=0,0;MATEID=274556_2;EVENT=274556;SU=331;PE=195;SR=136;ALG=PROD;AF=0.03505;NSAMP=571;MSQ=29.79;RETAINED;AN=16834;AC=590;NS=8438;AC_Hom=38;AC_Het=554;AC_Hemi=0;MAF=0.0350794;HWE=0.00943671;NFAM=505	SVTYPE=BND;POS=46389845;STRANDS=-+:331;CIPOS=-18,15;CIEND=-2,4;CIPOS95=0,0;CIEND95=0,0;MATEID=274556_1;EVENT=274556;SECONDARY;SU=331;PE=195;SR=136;ALG=PROD;AF=0.03505;NSAMP=571;MSQ=29.79;RETAINED;AN=16834;AC=590;NS=8438;AC_Hom=38;AC_Het=554;AC_Hemi=0;MAF=0.0350794;HWE=0.00943671;NFAM=505
22	46389456	46389473	22	46389919	46389936	176713	77.1	+	-	BND	LOW	176713_1	N	N[22:46389929[	176713_2	N	]22:46389465]N	SVTYPE=BND;POS=46389465;STRANDS=+-:4;CIPOS=-9,8;CIEND=-9,8;CIPOS95=0,0;CIEND95=0,0;MATEID=176713_2;EVENT=176713;SU=4;PE=0;SR=4;ALG=PROD;AF=0.000297;NSAMP=5;MSQ=13.25;AN=16834;AC=5;NS=8438;AC_Hom=0;AC_Het=5;AC_Hemi=0;MAF=0.000296279;HWE=1;NFAM=5	SVTYPE=BND;POS=46389929;STRANDS=+-:4;CIPOS=-9,8;CIEND=-9,8;CIPOS95=0,0;CIEND95=0,0;MATEID=176713_1;EVENT=176713;SECONDARY;SU=4;PE=0;SR=4;ALG=PROD;AF=0.000297;NSAMP=5;MSQ=13.25;AN=16834;AC=5;NS=8438;AC_Hom=0;AC_Het=5;AC_Hemi=0;MAF=0.000296279;HWE=1;NFAM=5
22	46389583	46389590	22	46389762	46389766	274557	51501.6	-	+	DUP	PASS	274557	N	<DUP>	.	.	.	SVTYPE=DUP;POS=46389585;SVLEN=179;END=46389764;STRANDS=-+:210;CIPOS=-2,5;CIEND=-2,2;CIPOS95=0,0;CIEND95=0,0;SU=210;PE=4;SR=206;ALG=PROD;AF=0.09481;NSAMP=1590;MSQ=31.71;RETAINED;AN=16834;AC=1596;NS=8438;AC_Hom=12;AC_Het=1585;AC_Hemi=0;MAF=0.0946314;HWE=8.14924e-28;NFAM=1357	.
22	46389636	46389676	22	46389982	46390034	274560	24712.7	-	+	DUP	PASS	274560	N	<DUP>	.	.	.	SVTYPE=DUP;POS=46389656;SVLEN=349;END=46390005;STRANDS=-+:23;CIPOS=-20,20;CIEND=-23,29;CIPOS95=0,0;CIEND95=0,0;SU=23;PE=9;SR=14;ALG=PROD;AF=0.0417;NSAMP=679;MSQ=35.51;RETAINED;AN=16834;AC=702;NS=8438;AC_Hom=46;AC_Het=658;AC_Hemi=0;MAF=0.041716;HWE=0.0287582;NFAM=613	.
22	46389823	46389824	22	46390015	46390023	274555	10513.9	-	+	DUP	PASS	274555	N	<DUP>	.	.	.	SVTYPE=DUP;POS=46389823;SVLEN=197;END=46390020;STRANDS=-+:328;CIPOS=0,1;CIEND=-5,3;CIPOS95=0,0;CIEND95=0,0;SU=328;PE=191;SR=137;ALG=PROD;AF=0.01812;NSAMP=298;MSQ=34.43;AN=16834;AC=305;NS=8438;AC_Hom=14;AC_Het=292;AC_Hemi=0;MAF=0.0181323;HWE=0.0207737;NFAM=272	.
22	46389857	46389860	22	46389990	46389994	176715	10359.4	+	-	BND	LOW	176715_1	N	N[22:46389993[	176715_2	N	]22:46389858]N	SVTYPE=BND;POS=46389858;STRANDS=+-:298;CIPOS=-1,2;CIEND=-2,2;CIPOS95=0,0;CIEND95=0,0;MATEID=176715_2;EVENT=176715;SU=298;PE=6;SR=292;ALG=PROD;AF=0.008555;NSAMP=142;MSQ=72.74;RETAINED;AN=16832;AC=144;NS=8437;AC_Hom=4;AC_Het=140;AC_Hemi=0;MAF=0.00853384;HWE=0.124149;NFAM=141	SVTYPE=BND;POS=46389993;STRANDS=+-:298;CIPOS=-2,2;CIEND=-1,2;CIPOS95=0,0;CIEND95=0,0;MATEID=176715_1;EVENT=176715;SECONDARY;SU=298;PE=6;SR=292;ALG=PROD;AF=0.008555;NSAMP=142;MSQ=72.74;RETAINED;AN=16832;AC=144;NS=8437;AC_Hom=4;AC_Het=140;AC_Hemi=0;MAF=0.00853384;HWE=0.124149;NFAM=141
22	46409910	46409928	22	46417111	46417131	176717	569.53	+	-	DEL	PASS	176717	N	<DEL>	.	.	.	SVTYPE=DEL;POS=46409918;SVLEN=-7203;END=46417121;STRANDS=+-:24;CIPOS=-8,10;CIEND=-10,10;CIPOS95=0,0;CIEND95=0,0;SU=24;PE=13;SR=11;ALG=PROD;AF=5.94e-05;NSAMP=1;MSQ=569.53;AN=16834;AC=1;NS=8438;AC_Hom=0;AC_Het=1;AC_Hemi=0;MAF=5.92557e-05;HWE=1;NFAM=1	.
22	46431596	46431596	22	46431653	46431657	176718	8697.24	+	-	BND	LOW	176718_1	N	N[22:46431656[	176718_2	N	]22:46431596]N	SVTYPE=BND;POS=46431596;STRANDS=+-:260;CIPOS=0,0;CIEND=-2,2;CIPOS95=0,0;CIEND95=0,0;MATEID=176718_2;EVENT=176718;SU=260;PE=1;SR=259;ALG=PROD;AF=0.003981;NSAMP=64;MSQ=135.6;AN=16828;AC=67;NS=8435;AC_Hom=6;AC_Het=61;AC_Hemi=0;MAF=0.00397155;HWE=0.000287567;NFAM=64	SVTYPE=BND;POS=46431656;STRANDS=+-:260;CIPOS=-2,2;CIEND=0,0;CIPOS95=0,0;CIEND95=0,0;MATEID=176718_1;EVENT=176718;SECONDARY;SU=260;PE=1;SR=259;ALG=PROD;AF=0.003981;NSAMP=64;MSQ=135.6;AN=16828;AC=67;NS=8435;AC_Hom=6;AC_Het=61;AC_Hemi=0;MAF=0.00397155;HWE=0.000287567;NFAM=64
22	46466749	46466766	22	46467128	46467145	176719	14.19	+	-	BND	LOW	176719_1	N	N[22:46467138[	176719_2	N	]22:46466758]N	SVTYPE=BND;POS=46466758;STRANDS=+-:4;CIPOS=-9,8;CIEND=-9,8;CIPOS95=0,0;CIEND95=0,0;MATEID=176719_2;EVENT=176719;SU=4;PE=0;SR=4;ALG=PROD;AF=5.946e-05;NSAMP=1;MSQ=12.11;AN=16818;AC=1;NS=8430;AC_Hom=0;AC_Het=1;AC_Hemi=0;MAF=5.9312e-05;HWE=1;NFAM=1	SVTYPE=BND;POS=46467138;STRANDS=+-:4;CIPOS=-9,8;CIEND=-9,8;CIPOS95=0,0;CIEND95=0,0;MATEID=176719_1;EVENT=176719;SECONDARY;SU=4;PE=0;SR=4;ALG=PROD;AF=5.946e-05;NSAMP=1;MSQ=12.11;AN=16818;AC=1;NS=8430;AC_Hom=0;AC_Het=1;AC_Hemi=0;MAF=5.9312e-05;HWE=1;NFAM=1
22	46467293	46467345	22	46467595	46467649	176720	122.15	+	-	BND	LOW	176720_1	N	N[22:46467623[	176720_2	N	]22:46467320]N	SVTYPE=BND;POS=46467320;STRANDS=+-:14;CIPOS=-27,25;CIEND=-27,27;CIPOS95=0,0;CIEND95=0,0;MATEID=176720_2;EVENT=176720;SU=14;PE=0;SR=14;ALG=PROD;AF=0.0002378;NSAMP=4;MSQ=26.25;AN=16818;AC=4;NS=8430;AC_Hom=0;AC_Het=4;AC_Hemi=0;MAF=0.000237248;HWE=1;NFAM=4	SVTYPE=BND;POS=46467623;STRANDS=+-:14;CIPOS=-27,27;CIEND=-27,25;CIPOS95=0,0;CIEND95=0,0;MATEID=176720_1;EVENT=176720;SECONDARY;SU=14;PE=0;SR=14;ALG=PROD;AF=0.0002378;NSAMP=4;MSQ=26.25;AN=16818;AC=4;NS=8430;AC_Hom=0;AC_Het=4;AC_Hemi=0;MAF=0.000237248;HWE=1;NFAM=4
22	46474066	46474077	22	46475107	46475126	306667	182.72	-	-	BND	LOW	306667_1	N	[22:46475118[N	306667_2	N	[22:46474074[N	SVTYPE=BND;POS=46474074;STRANDS=--:12;CIPOS=-7,4;CIEND=-10,9;CIPOS95=0,0;CIEND95=0,0;MATEID=306667_2;EVENT=306667;SU=12;PE=7;SR=5;ALG=PROD;AF=5.94e-05;NSAMP=1;MSQ=182.72;AN=16834;AC=1;NS=8438;AC_Hom=0;AC_Het=1;AC_Hemi=0;MAF=5.92557e-05;HWE=1;NFAM=1	SVTYPE=BND;POS=46475118;STRANDS=--:12;CIPOS=-10,9;CIEND=-7,4;CIPOS95=0,0;CIEND95=0,0;MATEID=306667_1;EVENT=306667;SECONDARY;SU=12;PE=7;SR=5;ALG=PROD;AF=5.94e-05;NSAMP=1;MSQ=182.72;AN=16834;AC=1;NS=8438;AC_Hom=0;AC_Het=1;AC_Hemi=0;MAF=5.92557e-05;HWE=1;NFAM=1
22	46474073	46474079	22	46475597	46475602	306668	296.63	+	+	BND	PASS	306668_1	N	N]22:46475600]	306668_2	N	N]22:46474076]	SVTYPE=BND;POS=46474076;STRANDS=++:17;CIPOS=-3,3;CIEND=-3,2;CIPOS95=0,0;CIEND95=0,0;MATEID=306668_2;EVENT=306668;SU=17;PE=8;SR=9;ALG=PROD;AF=5.94e-05;NSAMP=1;MSQ=296.63;AN=16834;AC=1;NS=8438;AC_Hom=0;AC_Het=1;AC_Hemi=0;MAF=5.92557e-05;HWE=1;NFAM=1	SVTYPE=BND;POS=46475600;STRANDS=++:17;CIPOS=-3,2;CIEND=-3,3;CIPOS95=0,0;CIEND95=0,0;MATEID=306668_1;EVENT=306668;SECONDARY;SU=17;PE=8;SR=9;ALG=PROD;AF=5.94e-05;NSAMP=1;MSQ=296.63;AN=16834;AC=1;NS=8438;AC_Hom=0;AC_Het=1;AC_Hemi=0;MAF=5.92557e-05;HWE=1;NFAM=1
22	46491104	46491764	22	46491258	46491902	176721	213812.0	+	-	DEL	PASS	176721	N	<DEL>	.	.	.	SVTYPE=DEL;POS=46491241;SVLEN=-318;END=46491559;STRANDS=+-:1318;IMPRECISE;CIPOS=-137,523;CIEND=-301,343;CIPOS95=-88,88;CIEND95=-218,218;SU=1318;PE=1317;SR=1;ALG=SUM;AF=0.1772;NSAMP=2957;MSQ=71.9;RETAINED;AN=16834;AC=2983;NS=8438;AC_Hom=52;AC_Het=2933;AC_Hemi=0;MAF=0.176878;HWE=0;NFAM=2832	.
22	46515862	46516225	22	46521294	46521619	176724	2121.38	+	-	DEL	PASS	176724	N	<DEL>	.	.	.	SVTYPE=DEL;POS=46515872;SVLEN=-5737;END=46521609;STRANDS=+-:39;IMPRECISE;CIPOS=-10,353;CIEND=-315,10;CIPOS95=-10,68;CIEND95=-72,10;SU=39;PE=39;SR=0;ALG=PROD;AF=0.0004752;NSAMP=8;MSQ=265.17;AN=16834;AC=8;NS=8438;AC_Hom=0;AC_Het=8;AC_Hemi=0;MAF=0.000474046;HWE=1;NFAM=8	.
22	46515865	46515882	22	46516027	46516040	306669	1267.24	+	+	BND	LOW	306669_1	N	N]22:46516030]	306669_2	N	N]22:46515874]	SVTYPE=BND;POS=46515874;STRANDS=++:9;IMPRECISE;CIPOS=-9,8;CIEND=-3,10;CIPOS95=-3,3;CIEND95=-1,3;MATEID=306669_2;EVENT=306669;SU=9;PE=7;SR=2;ALG=PROD;AF=0.0004752;NSAMP=8;MSQ=158.4;RETAINED;AN=16834;AC=8;NS=8438;AC_Hom=0;AC_Het=8;AC_Hemi=0;MAF=0.000474046;HWE=1;NFAM=8	SVTYPE=BND;POS=46516030;STRANDS=++:9;IMPRECISE;CIPOS=-3,10;CIEND=-9,8;CIPOS95=-1,3;CIEND95=-3,3;MATEID=306669_1;EVENT=306669;SECONDARY;SU=9;PE=7;SR=2;ALG=PROD;AF=0.0004752;NSAMP=8;MSQ=158.4;RETAINED;AN=16834;AC=8;NS=8438;AC_Hom=0;AC_Het=8;AC_Hemi=0;MAF=0.000474046;HWE=1;NFAM=8
22	46515879	46515891	22	46521606	46521613	306671	2061.45	-	-	BND	PASS	306671_1	N	[22:46521610[N	306671_2	N	[22:46515884[N	SVTYPE=BND;POS=46515884;STRANDS=--:120;CIPOS=-4,8;CIEND=-3,4;CIPOS95=0,0;CIEND95=0,0;MATEID=306671_2;EVENT=306671;SU=120;PE=57;SR=63;ALG=PROD;AF=0.0004752;NSAMP=8;MSQ=257.68;AN=16834;AC=8;NS=8438;AC_Hom=0;AC_Het=8;AC_Hemi=0;MAF=0.000474046;HWE=1;NFAM=8	SVTYPE=BND;POS=46521610;STRANDS=--:120;CIPOS=-3,4;CIEND=-4,8;CIPOS95=0,0;CIEND95=0,0;MATEID=306671_1;EVENT=306671;SECONDARY;SU=120;PE=57;SR=63;ALG=PROD;AF=0.0004752;NSAMP=8;MSQ=257.68;AN=16834;AC=8;NS=8438;AC_Hom=0;AC_Het=8;AC_Hemi=0;MAF=0.000474046;HWE=1;NFAM=8
22	46516000	46516060	22	46516056	46516096	176723	823.95	+	-	BND	LOW	176723_1	N	N[22:46516087[	176723_2	N	]22:46516030]N	SVTYPE=BND;POS=46516030;STRANDS=+-:19;CIPOS=-30,30;CIEND=-30,10;CIPOS95=0,0;CIEND95=0,0;MATEID=176723_2;EVENT=176723;SU=19;PE=0;SR=19;ALG=PROD;AF=0.0004752;NSAMP=8;MSQ=102.98;AN=16834;AC=8;NS=8438;AC_Hom=0;AC_Het=8;AC_Hemi=0;MAF=0.000474046;HWE=1;NFAM=8	SVTYPE=BND;POS=46516087;STRANDS=+-:19;CIPOS=-30,10;CIEND=-30,30;CIPOS95=0,0;CIEND95=0,0;MATEID=176723_1;EVENT=176723;SECONDARY;SU=19;PE=0;SR=19;ALG=PROD;AF=0.0004752;NSAMP=8;MSQ=102.98;AN=16834;AC=8;NS=8438;AC_Hom=0;AC_Het=8;AC_Hemi=0;MAF=0.000474046;HWE=1;NFAM=8
22	46520357	46520374	22	46520422	46520439	176725	128.83	+	-	DEL	PASS	176725	N	<DEL>	.	.	.	SVTYPE=DEL;POS=46520366;SVLEN=-65;END=46520431;STRANDS=+-:4;CIPOS=-9,8;CIEND=-9,8;CIPOS95=0,0;CIEND95=0,0;SU=4;PE=0;SR=4;ALG=PROD;AF=5.94e-05;NSAMP=1;MSQ=128.81;AN=16834;AC=1;NS=8438;AC_Hom=0;AC_Het=1;AC_Hemi=0;MAF=5.92557e-05;HWE=1;NFAM=1	.
22	46523283	46523300	22	46523564	46523581	176726	6.36	+	-	BND	LOW	176726_1	N	N[22:46523574[	176726_2	N	]22:46523292]N	SVTYPE=BND;POS=46523292;STRANDS=+-:4;CIPOS=-9,8;CIEND=-9,8;CIPOS95=0,0;CIEND95=0,0;MATEID=176726_2;EVENT=176726;SU=4;PE=0;SR=4;ALG=PROD;AF=5.94e-05;NSAMP=1;MSQ=4.6;AN=16834;AC=1;NS=8438;AC_Hom=0;AC_Het=1;AC_Hemi=0;MAF=5.92557e-05;HWE=1;NFAM=1	SVTYPE=BND;POS=46523574;STRANDS=+-:4;CIPOS=-9,8;CIEND=-9,8;CIPOS95=0,0;CIEND95=0,0;MATEID=176726_1;EVENT=176726;SECONDARY;SU=4;PE=0;SR=4;ALG=PROD;AF=5.94e-05;NSAMP=1;MSQ=4.6;AN=16834;AC=1;NS=8438;AC_Hom=0;AC_Het=1;AC_Hemi=0;MAF=5.92557e-05;HWE=1;NFAM=1
22	46535483	46535541	22	46541207	46541265	306672	227.43	+	+	BND	LOW	306672_1	N	N]22:46541235]	306672_2	N	N]22:46535511]	SVTYPE=BND;POS=46535511;STRANDS=++:16;CIPOS=-28,30;CIEND=-28,30;CIPOS95=0,0;CIEND95=0,0;MATEID=306672_2;EVENT=306672;SU=16;PE=11;SR=5;ALG=PROD;AF=0.0001188;NSAMP=2;MSQ=113.72;AN=16834;AC=2;NS=8438;AC_Hom=0;AC_Het=2;AC_Hemi=0;MAF=0.000118511;HWE=1;NFAM=2	SVTYPE=BND;POS=46541235;STRANDS=++:16;CIPOS=-28,30;CIEND=-28,30;CIPOS95=0,0;CIEND95=0,0;MATEID=306672_1;EVENT=306672;SECONDARY;SU=16;PE=11;SR=5;ALG=PROD;AF=0.0001188;NSAMP=2;MSQ=113.72;AN=16834;AC=2;NS=8438;AC_Hom=0;AC_Het=2;AC_Hemi=0;MAF=0.000118511;HWE=1;NFAM=2
22	46537359	46537403	22	46542510	46542554	306673	812.19	-	-	BND	PASS	306673_1	N	[22:46542534[N	306673_2	N	[22:46537383[N	SVTYPE=BND;POS=46537383;STRANDS=--:42;CIPOS=-23,21;CIEND=-23,21;CIPOS95=0,0;CIEND95=0,0;MATEID=306673_2;EVENT=306673;SU=42;PE=22;SR=20;ALG=PROD;AF=0.0001188;NSAMP=2;MSQ=406.09;AN=16834;AC=2;NS=8438;AC_Hom=0;AC_Het=2;AC_Hemi=0;MAF=0.000118511;HWE=1;NFAM=2	SVTYPE=BND;POS=46542534;STRANDS=--:42;CIPOS=-23,21;CIEND=-23,21;CIPOS95=0,0;CIEND95=0,0;MATEID=306673_1;EVENT=306673;SECONDARY;SU=42;PE=22;SR=20;ALG=PROD;AF=0.0001188;NSAMP=2;MSQ=406.09;AN=16834;AC=2;NS=8438;AC_Hom=0;AC_Het=2;AC_Hemi=0;MAF=0.000118511;HWE=1;NFAM=2
22	46537394	46537697	22	46537776	46537965	176727	760.9	+	-	DEL	PASS	176727	N	<DEL>	.	.	.	SVTYPE=DEL;POS=46537420;SVLEN=-515;END=46537935;STRANDS=+-:20;IMPRECISE;CIPOS=-26,277;CIEND=-159,30;CIPOS95=-26,88;CIEND95=-49,30;SU=20;PE=20;SR=0;ALG=PROD;AF=0.0001188;NSAMP=2;MSQ=380.44;AN=16834;AC=2;NS=8438;AC_Hom=0;AC_Het=2;AC_Hemi=0;MAF=0.000118511;HWE=1;NFAM=2	.
22	46540609	46540863	22	46540762	46540874	176728	327.64	+	-	BND	LOW	176728_1	N	N[22:46540865[	176728_2	N	]22:46540619]N	SVTYPE=BND;POS=46540619;STRANDS=+-:4;IMPRECISE;CIPOS=-10,244;CIEND=-102,10;CIPOS95=-2,79;CIEND95=-49,3;MATEID=176728_2;EVENT=176728;SU=4;PE=4;SR=0;ALG=PROD;AF=0.0008317;NSAMP=14;MSQ=21.4;AN=16834;AC=14;NS=8438;AC_Hom=0;AC_Het=14;AC_Hemi=0;MAF=0.00082958;HWE=1;NFAM=14	SVTYPE=BND;POS=46540865;STRANDS=+-:4;IMPRECISE;CIPOS=-102,10;CIEND=-10,244;CIPOS95=-49,3;CIEND95=-2,79;MATEID=176728_1;EVENT=176728;SECONDARY;SU=4;PE=4;SR=0;ALG=PROD;AF=0.0008317;NSAMP=14;MSQ=21.4;AN=16834;AC=14;NS=8438;AC_Hom=0;AC_Het=14;AC_Hemi=0;MAF=0.00082958;HWE=1;NFAM=14
22	46542552	46542565	22	46543469	46543486	306675	1083.3	+	+	BND	LOW	306675_1	N	N]22:46543476]	306675_2	N	N]22:46542559]	SVTYPE=BND;POS=46542559;STRANDS=++:75;CIPOS=-7,6;CIEND=-7,10;CIPOS95=0,0;CIEND95=0,0;MATEID=306675_2;EVENT=306675;SU=75;PE=23;SR=52;ALG=PROD;AF=0.000297;NSAMP=5;MSQ=216.66;AN=16834;AC=5;NS=8438;AC_Hom=0;AC_Het=5;AC_Hemi=0;MAF=0.000296279;HWE=1;NFAM=5	SVTYPE=BND;POS=46543476;STRANDS=++:75;CIPOS=-7,10;CIEND=-7,6;CIPOS95=0,0;CIEND95=0,0;MATEID=306675_1;EVENT=306675;SECONDARY;SU=75;PE=23;SR=52;ALG=PROD;AF=0.000297;NSAMP=5;MSQ=216.66;AN=16834;AC=5;NS=8438;AC_Hom=0;AC_Het=5;AC_Hemi=0;MAF=0.000296279;HWE=1;NFAM=5
22	46542567	46542616	22	46543375	46543423	306674	396.92	-	-	BND	LOW	306674_1	N	[22:46543401[N	306674_2	N	[22:46542593[N	SVTYPE=BND;POS=46542593;STRANDS=--:25;CIPOS=-25,24;CIEND=-25,23;CIPOS95=0,0;CIEND95=0,0;MATEID=306674_2;EVENT=306674;SU=25;PE=7;SR=18;ALG=PROD;AF=0.0002376;NSAMP=4;MSQ=99.23;AN=16834;AC=4;NS=8438;AC_Hom=0;AC_Het=4;AC_Hemi=0;MAF=0.000237023;HWE=1;NFAM=4	SVTYPE=BND;POS=46543401;STRANDS=--:25;CIPOS=-25,23;CIEND=-25,24;CIPOS95=0,0;CIEND95=0,0;MATEID=306674_1;EVENT=306674;SECONDARY;SU=25;PE=7;SR=18;ALG=PROD;AF=0.0002376;NSAMP=4;MSQ=99.23;AN=16834;AC=4;NS=8438;AC_Hom=0;AC_Het=4;AC_Hemi=0;MAF=0.000237023;HWE=1;NFAM=4
22	46560228	46560397	22	46565424	46565750	274563	168.09	-	+	DUP	PASS	274563	N	<DUP>	.	.	.	SVTYPE=DUP;POS=46560387;SVLEN=5046;END=46565433;STRANDS=-+:14;IMPRECISE;CIPOS=-159,10;CIEND=-9,317;CIPOS95=-40,1;CIEND95=0,61;SU=14;PE=14;SR=0;ALG=PROD;AF=5.94e-05;NSAMP=1;MSQ=167.64;AN=16834;AC=1;NS=8438;AC_Hom=0;AC_Het=1;AC_Hemi=0;MAF=5.92557e-05;HWE=1;NFAM=1	.
22	46564024	46564026	22	46566930	46566935	176729	34036.6	+	-	DEL	PASS	176729	N	<DEL>	.	.	.	SVTYPE=DEL;POS=46564025;SVLEN=-2908;END=46566933;STRANDS=+-:1458;CIPOS=-1,1;CIEND=-3,2;CIPOS95=0,0;CIEND95=0,0;SU=1458;PE=1157;SR=301;ALG=PROD;AF=0.005822;NSAMP=97;MSQ=347;AN=16834;AC=98;NS=8438;AC_Hom=2;AC_Het=97;AC_Hemi=0;MAF=0.00586632;HWE=0.251092;NFAM=66	.
22	46569637	46569917	22	46570476	46571023	274564	85.27	-	+	BND	LOW	274564_1	N	]22:46570486]N	274564_2	N	N[22:46569908[	SVTYPE=BND;POS=46569908;STRANDS=-+:4;IMPRECISE;CIPOS=-270,10;CIEND=-10,537;CIPOS95=-127,2;CIEND95=0,189;MATEID=274564_2;EVENT=274564;SU=4;PE=4;SR=0;ALG=PROD;AF=0.000297;NSAMP=5;MSQ=12.49;AN=16834;AC=5;NS=8438;AC_Hom=0;AC_Het=5;AC_Hemi=0;MAF=0.000296279;HWE=1;NFAM=5	SVTYPE=BND;POS=46570486;STRANDS=-+:4;IMPRECISE;CIPOS=-10,537;CIEND=-270,10;CIPOS95=0,189;CIEND95=-127,2;MATEID=274564_1;EVENT=274564;SECONDARY;SU=4;PE=4;SR=0;ALG=PROD;AF=0.000297;NSAMP=5;MSQ=12.49;AN=16834;AC=5;NS=8438;AC_Hom=0;AC_Het=5;AC_Hemi=0;MAF=0.000296279;HWE=1;NFAM=5
22	46569811	46569827	22	46571096	46571115	176730	698.41	+	-	DEL	PASS	176730	N	<DEL>	.	.	.	SVTYPE=DEL;POS=46569818;SVLEN=-1287;END=46571105;STRANDS=+-:30;CIPOS=-7,9;CIEND=-9,10;CIPOS95=0,0;CIEND95=0,0;SU=30;PE=17;SR=13;ALG=PROD;AF=5.94e-05;NSAMP=1;MSQ=698.41;AN=16834;AC=1;NS=8438;AC_Hom=0;AC_Het=1;AC_Hemi=0;MAF=5.92557e-05;HWE=1;NFAM=1	.
22	46570136	46570155	X	135181773	135181793	38054	221599.0	-	-	BND	LOW	38054_1	N	[X:135181784[N	38054_2	N	[22:46570147[N	SVTYPE=BND;POS=46570147;STRANDS=--:4;IMPRECISE;CIPOS=-10,9;CIEND=-10,10;CIPOS95=-1,1;CIEND95=-1,0;MATEID=38054_2;EVENT=38054;SU=4;PE=2;SR=2;ALG=PROD;AF=0.2983;NSAMP=5022;MSQ=43.75;AN=16834;AC=5022;NS=8438;AC_Hom=0;AC_Het=5034;AC_Hemi=0;MAF=0.298293;HWE=0;NFAM=4454	SVTYPE=BND;POS=135181784;STRANDS=--:4;IMPRECISE;CIPOS=-10,10;CIEND=-10,9;CIPOS95=-1,0;CIEND95=-1,1;MATEID=38054_1;EVENT=38054;SECONDARY;SU=4;PE=2;SR=2;ALG=PROD;AF=0.2983;NSAMP=5022;MSQ=43.75;AN=16834;AC=5022;NS=8438;AC_Hom=0;AC_Het=5034;AC_Hemi=0;MAF=0.298293;HWE=0;NFAM=4454
22	46570491	46570797	22	46571259	46571389	176731	2401.16	+	-	BND	LOW	176731_1	N	N[22:46571342[	176731_2	N	]22:46570507]N	SVTYPE=BND;POS=46570507;STRANDS=+-:115;IMPRECISE;CIPOS=-16,290;CIEND=-82,48;CIPOS95=-16,17;CIEND95=-6,6;MATEID=176731_2;EVENT=176731;SU=115;PE=115;SR=0;ALG=PROD;AF=0.0008317;NSAMP=14;MSQ=171.51;AN=16834;AC=14;NS=8438;AC_Hom=0;AC_Het=14;AC_Hemi=0;MAF=0.00082958;HWE=1;NFAM=14	SVTYPE=BND;POS=46571342;STRANDS=+-:115;IMPRECISE;CIPOS=-82,48;CIEND=-16,290;CIPOS95=-6,6;CIEND95=-16,17;MATEID=176731_1;EVENT=176731;SECONDARY;SU=115;PE=115;SR=0;ALG=PROD;AF=0.0008317;NSAMP=14;MSQ=171.51;AN=16834;AC=14;NS=8438;AC_Hom=0;AC_Het=14;AC_Hemi=0;MAF=0.00082958;HWE=1;NFAM=14
22	46571732	46571745	22	46572590	46572608	176732	728.34	+	-	DEL	PASS	176732	N	<DEL>	.	.	.	SVTYPE=DEL;POS=46571738;SVLEN=-860;END=46572598;STRANDS=+-:23;CIPOS=-6,7;CIEND=-8,10;CIPOS95=0,0;CIEND95=0,0;SU=23;PE=9;SR=14;ALG=PROD;AF=0.0001188;NSAMP=2;MSQ=364.17;AN=16834;AC=2;NS=8438;AC_Hom=0;AC_Het=2;AC_Hemi=0;MAF=0.000118511;HWE=1;NFAM=2	.
22	46571916	46571930	22	46572826	46572846	176733	491.63	+	-	DEL	PASS	176733	N	<DEL>	.	.	.	SVTYPE=DEL;POS=46571920;SVLEN=-916;END=46572836;STRANDS=+-:17;IMPRECISE;CIPOS=-4,10;CIEND=-10,10;CIPOS95=-1,1;CIEND95=-1,1;SU=17;PE=15;SR=2;ALG=PROD;AF=5.94e-05;NSAMP=1;MSQ=491.63;AN=16834;AC=1;NS=8438;AC_Hom=0;AC_Het=1;AC_Hemi=0;MAF=5.92557e-05;HWE=1;NFAM=1	.
22	46593536	46593547	22	46593843	46593856	176735	17.92	+	-	MEI	PASS	176735	N	<DEL:ME:SINE|Alu|AluSq2>	.	.	.	SVTYPE=MEI;POS=46593542;SVLEN=-305;END=46593847;STRANDS=+-:6;IMPRECISE;CIPOS=-6,5;CIEND=-4,9;CIPOS95=0,0;CIEND95=0,1;SU=6;PE=0;SR=6;ALG=PROD;AF=5.94e-05;NSAMP=1;MSQ=17.85;AN=16834;AC=1;NS=8438;AC_Hom=0;AC_Het=1;AC_Hemi=0;MAF=5.92557e-05;HWE=1;NFAM=1	.
22	46594582	46594991	22	46595452	46595688	176736	547.92	+	-	DEL	PASS	176736	N	<DEL>	.	.	.	SVTYPE=DEL;POS=46594612;SVLEN=-1046;END=46595658;STRANDS=+-:18;IMPRECISE;CIPOS=-30,379;CIEND=-206,30;CIPOS95=-30,55;CIEND95=-88,30;SU=18;PE=16;SR=2;ALG=SUM;AF=0.0001782;NSAMP=3;MSQ=182.64;RETAINED;AN=16834;AC=3;NS=8438;AC_Hom=0;AC_Het=3;AC_Hemi=0;MAF=0.000177767;HWE=1;NFAM=3	.
22	46601144	46601201	22	46601472	46601529	176738	69.24	+	-	BND	LOW	176738_1	N	N[22:46601502[	176738_2	N	]22:46601173]N	SVTYPE=BND;POS=46601173;STRANDS=+-:8;CIPOS=-29,28;CIEND=-29,28;CIPOS95=0,0;CIEND95=0,0;MATEID=176738_2;EVENT=176738;SU=8;PE=0;SR=8;ALG=PROD;AF=0.0003564;NSAMP=6;MSQ=9.68;AN=16834;AC=6;NS=8438;AC_Hom=0;AC_Het=6;AC_Hemi=0;MAF=0.000355534;HWE=1;NFAM=6	SVTYPE=BND;POS=46601502;STRANDS=+-:8;CIPOS=-29,28;CIEND=-29,28;CIPOS95=0,0;CIEND95=0,0;MATEID=176738_1;EVENT=176738;SECONDARY;SU=8;PE=0;SR=8;ALG=PROD;AF=0.0003564;NSAMP=6;MSQ=9.68;AN=16834;AC=6;NS=8438;AC_Hom=0;AC_Het=6;AC_Hemi=0;MAF=0.000355534;HWE=1;NFAM=6
22	46610183	46610280	22	46610422	46610513	176739	975.6	+	-	BND	LOW	176739_1	N	N[22:46610466[	176739_2	N	]22:46610232]N	SVTYPE=BND;POS=46610232;STRANDS=+-:20;CIPOS=-49,48;CIEND=-43,48;CIPOS95=0,0;CIEND95=0,0;MATEID=176739_2;EVENT=176739;SU=20;PE=0;SR=20;ALG=PROD;AF=0.003267;NSAMP=55;MSQ=16.34;RETAINED;AN=16834;AC=55;NS=8438;AC_Hom=0;AC_Het=55;AC_Hemi=0;MAF=0.00325907;HWE=1;NFAM=54	SVTYPE=BND;POS=46610466;STRANDS=+-:20;CIPOS=-43,48;CIEND=-49,48;CIPOS95=0,0;CIEND95=0,0;MATEID=176739_1;EVENT=176739;SECONDARY;SU=20;PE=0;SR=20;ALG=PROD;AF=0.003267;NSAMP=55;MSQ=16.34;RETAINED;AN=16834;AC=55;NS=8438;AC_Hom=0;AC_Het=55;AC_Hemi=0;MAF=0.00325907;HWE=1;NFAM=54
22	46610574	46610592	22	46610737	46610754	176742	261.44	+	-	BND	LOW	176742_1	N	N[22:46610747[	176742_2	N	]22:46610584]N	SVTYPE=BND;POS=46610584;STRANDS=+-:35;CIPOS=-10,8;CIEND=-9,8;CIPOS95=0,0;CIEND95=0,0;MATEID=176742_2;EVENT=176742;SU=35;PE=0;SR=35;ALG=PROD;AF=0.0008317;NSAMP=14;MSQ=17.26;AN=16834;AC=14;NS=8438;AC_Hom=0;AC_Het=14;AC_Hemi=0;MAF=0.00082958;HWE=1;NFAM=14	SVTYPE=BND;POS=46610747;STRANDS=+-:35;CIPOS=-9,8;CIEND=-10,8;CIPOS95=0,0;CIEND95=0,0;MATEID=176742_1;EVENT=176742;SECONDARY;SU=35;PE=0;SR=35;ALG=PROD;AF=0.0008317;NSAMP=14;MSQ=17.26;AN=16834;AC=14;NS=8438;AC_Hom=0;AC_Het=14;AC_Hemi=0;MAF=0.00082958;HWE=1;NFAM=14
22	46620749	46620758	22	46620915	46620924	176743	135.7	+	-	DEL	PASS	176743	N	<DEL>	.	.	.	SVTYPE=DEL;POS=46620754;SVLEN=-166;END=46620920;STRANDS=+-:7;CIPOS=-5,4;CIEND=-5,4;CIPOS95=0,0;CIEND95=0,0;SU=7;PE=0;SR=7;ALG=PROD;AF=5.94e-05;NSAMP=1;MSQ=131.69;AN=16834;AC=1;NS=8438;AC_Hom=0;AC_Het=1;AC_Hemi=0;MAF=5.92557e-05;HWE=1;NFAM=1	.
22	46621466	46621517	22	46621790	46621841	176744	86.71	+	-	BND	LOW	176744_1	N	N[22:46621816[	176744_2	N	]22:46621492]N	SVTYPE=BND;POS=46621492;STRANDS=+-:11;CIPOS=-26,25;CIEND=-25,26;CIPOS95=0,0;CIEND95=0,0;MATEID=176744_2;EVENT=176744;SU=11;PE=0;SR=11;ALG=PROD;AF=0.0001782;NSAMP=3;MSQ=27.09;AN=16834;AC=3;NS=8438;AC_Hom=0;AC_Het=3;AC_Hemi=0;MAF=0.000177767;HWE=1;NFAM=3	SVTYPE=BND;POS=46621816;STRANDS=+-:11;CIPOS=-25,26;CIEND=-26,25;CIPOS95=0,0;CIEND95=0,0;MATEID=176744_1;EVENT=176744;SECONDARY;SU=11;PE=0;SR=11;ALG=PROD;AF=0.0001782;NSAMP=3;MSQ=27.09;AN=16834;AC=3;NS=8438;AC_Hom=0;AC_Het=3;AC_Hemi=0;MAF=0.000177767;HWE=1;NFAM=3
22	46624436	46624548	22	46624737	46624933	176745	170.57	+	-	DEL	PASS	176745	N	<DEL>	.	.	.	SVTYPE=DEL;POS=46624443;SVLEN=-480;END=46624923;STRANDS=+-:11;IMPRECISE;CIPOS=-7,105;CIEND=-186,10;CIPOS95=-1,44;CIEND95=-63,2;SU=11;PE=11;SR=0;ALG=PROD;AF=5.94e-05;NSAMP=1;MSQ=170.57;AN=16834;AC=1;NS=8438;AC_Hom=0;AC_Het=1;AC_Hemi=0;MAF=5.92557e-05;HWE=1;NFAM=1	.
22	46634758	46634765	22	46634807	46634822	176746	197.89	+	-	BND	LOW	176746_1	N	N[22:46634813[	176746_2	N	]22:46634762]N	SVTYPE=BND;POS=46634762;STRANDS=+-:9;CIPOS=-4,3;CIEND=-5,10;CIPOS95=0,0;CIEND95=0,0;MATEID=176746_2;EVENT=176746;SU=9;PE=0;SR=9;ALG=PROD;AF=5.94e-05;NSAMP=1;MSQ=197.75;AN=16834;AC=1;NS=8438;AC_Hom=0;AC_Het=1;AC_Hemi=0;MAF=5.92557e-05;HWE=1;NFAM=1	SVTYPE=BND;POS=46634813;STRANDS=+-:9;CIPOS=-5,10;CIEND=-4,3;CIPOS95=0,0;CIEND95=0,0;MATEID=176746_1;EVENT=176746;SECONDARY;SU=9;PE=0;SR=9;ALG=PROD;AF=5.94e-05;NSAMP=1;MSQ=197.75;AN=16834;AC=1;NS=8438;AC_Hom=0;AC_Het=1;AC_Hemi=0;MAF=5.92557e-05;HWE=1;NFAM=1
22	46644894	46644903	22	46644949	46644958	176747	749.3	+	-	BND	LOW	176747_1	N	N[22:46644955[	176747_2	N	]22:46644899]N	SVTYPE=BND;POS=46644899;STRANDS=+-:7;CIPOS=-5,4;CIEND=-5,4;CIPOS95=0,0;CIEND95=0,0;MATEID=176747_2;EVENT=176747;SU=7;PE=0;SR=7;ALG=PROD;AF=0.000297;NSAMP=5;MSQ=149.84;AN=16834;AC=5;NS=8438;AC_Hom=0;AC_Het=5;AC_Hemi=0;MAF=0.000296279;HWE=1;NFAM=5	SVTYPE=BND;POS=46644955;STRANDS=+-:7;CIPOS=-5,4;CIEND=-5,4;CIPOS95=0,0;CIEND95=0,0;MATEID=176747_1;EVENT=176747;SECONDARY;SU=7;PE=0;SR=7;ALG=PROD;AF=0.000297;NSAMP=5;MSQ=149.84;AN=16834;AC=5;NS=8438;AC_Hom=0;AC_Het=5;AC_Hemi=0;MAF=0.000296279;HWE=1;NFAM=5
22	46666712	46666729	22	46666865	46666882	176748	63.8	+	-	BND	LOW	176748_1	N	N[22:46666875[	176748_2	N	]22:46666721]N	SVTYPE=BND;POS=46666721;STRANDS=+-:4;CIPOS=-9,8;CIEND=-9,8;CIPOS95=0,0;CIEND95=0,0;MATEID=176748_2;EVENT=176748;SU=4;PE=0;SR=4;ALG=PROD;AF=0.0001782;NSAMP=3;MSQ=19.47;AN=16834;AC=3;NS=8438;AC_Hom=0;AC_Het=3;AC_Hemi=0;MAF=0.000177767;HWE=1;NFAM=3	SVTYPE=BND;POS=46666875;STRANDS=+-:4;CIPOS=-9,8;CIEND=-9,8;CIPOS95=0,0;CIEND95=0,0;MATEID=176748_1;EVENT=176748;SECONDARY;SU=4;PE=0;SR=4;ALG=PROD;AF=0.0001782;NSAMP=3;MSQ=19.47;AN=16834;AC=3;NS=8438;AC_Hom=0;AC_Het=3;AC_Hemi=0;MAF=0.000177767;HWE=1;NFAM=3
22	46672319	46672376	22	46672549	46672606	176749	623.85	+	-	DEL	PASS	176749	N	<DEL>	.	.	.	SVTYPE=DEL;POS=46672348;SVLEN=-230;END=46672578;STRANDS=+-:8;CIPOS=-29,28;CIEND=-29,28;CIPOS95=0,0;CIEND95=0,0;SU=8;PE=1;SR=7;ALG=PROD;AF=0.0002376;NSAMP=4;MSQ=153.8;AN=16834;AC=4;NS=8438;AC_Hom=0;AC_Het=4;AC_Hemi=0;MAF=0.000237023;HWE=1;NFAM=4	.
22	46686025	46686082	22	46686686	46686746	176750	1216.84	+	-	DEL	PASS	176750	N	<DEL>	.	.	.	SVTYPE=DEL;POS=46686052;SVLEN=-664;END=46686716;STRANDS=+-:45;CIPOS=-27,30;CIEND=-30,30;CIPOS95=0,0;CIEND95=0,0;SU=45;PE=23;SR=22;ALG=PROD;AF=0.0001782;NSAMP=3;MSQ=405.61;AN=16834;AC=3;NS=8438;AC_Hom=0;AC_Het=3;AC_Hemi=0;MAF=0.000177767;HWE=1;NFAM=3	.
22	46690196	46690313	22	46690401	46690502	176753	291436.0	+	-	DEL	PASS	176753	N	<DEL>	.	.	.	SVTYPE=DEL;POS=46690219;SVLEN=-273;END=46690492;STRANDS=+-:1145;IMPRECISE;CIPOS=-23,94;CIEND=-91,10;CIPOS95=-2,2;CIEND95=-1,1;SU=1145;PE=1145;SR=0;ALG=PROD;AF=0.1269;NSAMP=1855;MSQ=157.07;AN=16834;AC=2137;NS=8438;AC_Hom=564;AC_Het=1573;AC_Hemi=0;MAF=0.12663;HWE=1.39281e-39;NFAM=1795	.
22	46701237	46701294	22	46701505	46701559	176754	236.41	+	-	BND	LOW	176754_1	N	N[22:46701534[	176754_2	N	]22:46701266]N	SVTYPE=BND;POS=46701266;STRANDS=+-:23;CIPOS=-29,28;CIEND=-28,26;CIPOS95=0,0;CIEND95=0,0;MATEID=176754_2;EVENT=176754;SU=23;PE=0;SR=23;ALG=PROD;AF=0.0007722;NSAMP=13;MSQ=16.44;AN=16834;AC=13;NS=8438;AC_Hom=0;AC_Het=13;AC_Hemi=0;MAF=0.000770325;HWE=1;NFAM=13	SVTYPE=BND;POS=46701534;STRANDS=+-:23;CIPOS=-28,26;CIEND=-29,28;CIPOS95=0,0;CIEND95=0,0;MATEID=176754_1;EVENT=176754;SECONDARY;SU=23;PE=0;SR=23;ALG=PROD;AF=0.0007722;NSAMP=13;MSQ=16.44;AN=16834;AC=13;NS=8438;AC_Hom=0;AC_Het=13;AC_Hemi=0;MAF=0.000770325;HWE=1;NFAM=13
22	46702132	46702149	22	46702403	46702420	176755	113.25	+	-	BND	LOW	176755_1	N	N[22:46702413[	176755_2	N	]22:46702141]N	SVTYPE=BND;POS=46702141;STRANDS=+-:4;CIPOS=-9,8;CIEND=-9,8;CIPOS95=0,0;CIEND95=0,0;MATEID=176755_2;EVENT=176755;SU=4;PE=0;SR=4;ALG=PROD;AF=0.0002376;NSAMP=4;MSQ=26.49;AN=16834;AC=4;NS=8438;AC_Hom=0;AC_Het=4;AC_Hemi=0;MAF=0.000237023;HWE=1;NFAM=4	SVTYPE=BND;POS=46702413;STRANDS=+-:4;CIPOS=-9,8;CIEND=-9,8;CIPOS95=0,0;CIEND95=0,0;MATEID=176755_1;EVENT=176755;SECONDARY;SU=4;PE=0;SR=4;ALG=PROD;AF=0.0002376;NSAMP=4;MSQ=26.49;AN=16834;AC=4;NS=8438;AC_Hom=0;AC_Het=4;AC_Hemi=0;MAF=0.000237023;HWE=1;NFAM=4
22	46708343	46708675	22	46708612	46708816	176756	95.75	+	-	DEL	PASS	176756	N	<DEL>	.	.	.	SVTYPE=DEL;POS=46708353;SVLEN=-453;END=46708806;STRANDS=+-:7;IMPRECISE;CIPOS=-10,322;CIEND=-194,10;CIPOS95=-2,81;CIEND95=-55,2;SU=7;PE=7;SR=0;ALG=PROD;AF=5.94e-05;NSAMP=1;MSQ=95.74;AN=16834;AC=1;NS=8438;AC_Hom=0;AC_Het=1;AC_Hemi=0;MAF=5.92557e-05;HWE=1;NFAM=1	.
22	46751705	46751705	22	46751800	46751800	176757	182050.0	+	-	DEL	PASS	176757	N	<DEL>	.	.	.	SVTYPE=DEL;POS=46751705;SVLEN=-95;END=46751800;STRANDS=+-:7144;CIPOS=0,0;CIEND=0,0;CIPOS95=0,0;CIEND95=0,0;SU=7144;PE=26;SR=7118;ALG=PROD;AF=0.04633;NSAMP=741;MSQ=245.68;AN=16834;AC=780;NS=8438;AC_Hom=78;AC_Het=702;AC_Hemi=0;MAF=0.0462195;HWE=4.95033e-06;NFAM=733	.
22	46762691	46762708	22	46762748	46762765	176758	134.89	+	-	DEL	PASS	176758	N	<DEL>	.	.	.	SVTYPE=DEL;POS=46762700;SVLEN=-57;END=46762757;STRANDS=+-:4;CIPOS=-9,8;CIEND=-9,8;CIPOS95=0,0;CIEND95=0,0;SU=4;PE=0;SR=4;ALG=PROD;AF=5.94e-05;NSAMP=1;MSQ=134.82;AN=16834;AC=1;NS=8438;AC_Hom=0;AC_Het=1;AC_Hemi=0;MAF=5.92557e-05;HWE=1;NFAM=1	.
22	46766799	46766819	22	46767010	46767030	274565	164.79	-	+	DUP	PASS	274565	N	<DUP>	.	.	.	SVTYPE=DUP;POS=46766809;SVLEN=211;END=46767020;STRANDS=-+:5;CIPOS=-10,10;CIEND=-10,10;CIPOS95=0,0;CIEND95=0,0;SU=5;PE=0;SR=5;ALG=PROD;AF=0.0001188;NSAMP=2;MSQ=81.7;AN=16834;AC=2;NS=8438;AC_Hom=0;AC_Het=2;AC_Hemi=0;MAF=0.000118511;HWE=1;NFAM=2	.
22	46768960	46768980	22	46769402	46769422	176759	29.81	+	-	BND	LOW	176759_1	N	N[22:46769413[	176759_2	N	]22:46768970]N	SVTYPE=BND;POS=46768970;STRANDS=+-:5;CIPOS=-10,10;CIEND=-10,10;CIPOS95=0,0;CIEND95=0,0;MATEID=176759_2;EVENT=176759;SU=5;PE=0;SR=5;ALG=PROD;AF=5.94e-05;NSAMP=1;MSQ=29.81;AN=16834;AC=1;NS=8438;AC_Hom=0;AC_Het=1;AC_Hemi=0;MAF=5.92557e-05;HWE=1;NFAM=1	SVTYPE=BND;POS=46769413;STRANDS=+-:5;CIPOS=-10,10;CIEND=-10,10;CIPOS95=0,0;CIEND95=0,0;MATEID=176759_1;EVENT=176759;SECONDARY;SU=5;PE=0;SR=5;ALG=PROD;AF=5.94e-05;NSAMP=1;MSQ=29.81;AN=16834;AC=1;NS=8438;AC_Hom=0;AC_Het=1;AC_Hemi=0;MAF=5.92557e-05;HWE=1;NFAM=1
22	46769552	46769563	22	46769603	46769614	176760	9220.8	+	-	BND	LOW	176760_1	N	N[22:46769610[	176760_2	N	]22:46769558]N	SVTYPE=BND;POS=46769558;STRANDS=+-:6;CIPOS=-6,5;CIEND=-6,5;CIPOS95=0,0;CIEND95=0,0;MATEID=176760_2;EVENT=176760;SU=6;PE=0;SR=6;ALG=PROD;AF=0.03095;NSAMP=521;MSQ=15.93;AN=16832;AC=521;NS=8437;AC_Hom=0;AC_Het=523;AC_Hemi=0;MAF=0.0309944;HWE=0.000403709;NFAM=496	SVTYPE=BND;POS=46769610;STRANDS=+-:6;CIPOS=-6,5;CIEND=-6,5;CIPOS95=0,0;CIEND95=0,0;MATEID=176760_1;EVENT=176760;SECONDARY;SU=6;PE=0;SR=6;ALG=PROD;AF=0.03095;NSAMP=521;MSQ=15.93;AN=16832;AC=521;NS=8437;AC_Hom=0;AC_Het=523;AC_Hemi=0;MAF=0.0309944;HWE=0.000403709;NFAM=496
22	46770644	46770655	22	46770760	46770771	176761	1294.57	+	-	DEL	PASS	176761	N	<DEL>	.	.	.	SVTYPE=DEL;POS=46770650;SVLEN=-116;END=46770766;STRANDS=+-:53;CIPOS=-6,5;CIEND=-6,5;CIPOS95=0,0;CIEND95=0,0;SU=53;PE=0;SR=53;ALG=PROD;AF=0.0004752;NSAMP=8;MSQ=161.82;AN=16834;AC=8;NS=8438;AC_Hom=0;AC_Het=8;AC_Hemi=0;MAF=0.000474046;HWE=1;NFAM=8	.
22	46796024	46796081	22	46796304	46796361	176763	96.98	+	-	BND	LOW	176763_1	N	N[22:46796334[	176763_2	N	]22:46796053]N	SVTYPE=BND;POS=46796053;STRANDS=+-:12;CIPOS=-29,28;CIEND=-29,28;CIPOS95=0,0;CIEND95=0,0;MATEID=176763_2;EVENT=176763;SU=12;PE=0;SR=12;ALG=PROD;AF=0.0003564;NSAMP=6;MSQ=14.48;AN=16834;AC=6;NS=8438;AC_Hom=0;AC_Het=6;AC_Hemi=0;MAF=0.000355534;HWE=1;NFAM=6	SVTYPE=BND;POS=46796334;STRANDS=+-:12;CIPOS=-29,28;CIEND=-29,28;CIPOS95=0,0;CIEND95=0,0;MATEID=176763_1;EVENT=176763;SECONDARY;SU=12;PE=0;SR=12;ALG=PROD;AF=0.0003564;NSAMP=6;MSQ=14.48;AN=16834;AC=6;NS=8438;AC_Hom=0;AC_Het=6;AC_Hemi=0;MAF=0.000355534;HWE=1;NFAM=6
22	46798308	46798711	22	47135967	47136312	306676	50.78	+	+	BND	LOW	306676_1	N	N]22:47135977]	306676_2	N	N]22:46798318]	SVTYPE=BND;POS=46798318;STRANDS=++:6;IMPRECISE;CIPOS=-10,393;CIEND=-10,335;CIPOS95=-1,131;CIEND95=-2,74;MATEID=306676_2;EVENT=306676;SU=6;PE=6;SR=0;ALG=PROD;AF=5.94e-05;NSAMP=1;MSQ=50.78;AN=16834;AC=1;NS=8438;AC_Hom=0;AC_Het=1;AC_Hemi=0;MAF=5.92557e-05;HWE=1;NFAM=1	SVTYPE=BND;POS=47135977;STRANDS=++:6;IMPRECISE;CIPOS=-10,335;CIEND=-10,393;CIPOS95=-2,74;CIEND95=-1,131;MATEID=306676_1;EVENT=306676;SECONDARY;SU=6;PE=6;SR=0;ALG=PROD;AF=5.94e-05;NSAMP=1;MSQ=50.78;AN=16834;AC=1;NS=8438;AC_Hom=0;AC_Het=1;AC_Hemi=0;MAF=5.92557e-05;HWE=1;NFAM=1
22	46815639	46815659	22	46815977	46815997	176764	78.25	+	-	BND	LOW	176764_1	N	N[22:46815988[	176764_2	N	]22:46815649]N	SVTYPE=BND;POS=46815649;STRANDS=+-:19;CIPOS=-10,10;CIEND=-10,10;CIPOS95=0,0;CIEND95=0,0;MATEID=176764_2;EVENT=176764;SU=19;PE=0;SR=19;ALG=PROD;AF=0.0003564;NSAMP=6;MSQ=12.39;AN=16834;AC=6;NS=8438;AC_Hom=0;AC_Het=6;AC_Hemi=0;MAF=0.000355534;HWE=1;NFAM=6	SVTYPE=BND;POS=46815988;STRANDS=+-:19;CIPOS=-10,10;CIEND=-10,10;CIPOS95=0,0;CIEND95=0,0;MATEID=176764_1;EVENT=176764;SECONDARY;SU=19;PE=0;SR=19;ALG=PROD;AF=0.0003564;NSAMP=6;MSQ=12.39;AN=16834;AC=6;NS=8438;AC_Hom=0;AC_Het=6;AC_Hemi=0;MAF=0.000355534;HWE=1;NFAM=6
22	46815951	46815968	22	46816259	46816276	176765	27.12	+	-	BND	LOW	176765_1	N	N[22:46816269[	176765_2	N	]22:46815960]N	SVTYPE=BND;POS=46815960;STRANDS=+-:4;CIPOS=-9,8;CIEND=-9,8;CIPOS95=0,0;CIEND95=0,0;MATEID=176765_2;EVENT=176765;SU=4;PE=0;SR=4;ALG=PROD;AF=5.94e-05;NSAMP=1;MSQ=23.81;AN=16834;AC=1;NS=8438;AC_Hom=0;AC_Het=1;AC_Hemi=0;MAF=5.92557e-05;HWE=1;NFAM=1	SVTYPE=BND;POS=46816269;STRANDS=+-:4;CIPOS=-9,8;CIEND=-9,8;CIPOS95=0,0;CIEND95=0,0;MATEID=176765_1;EVENT=176765;SECONDARY;SU=4;PE=0;SR=4;ALG=PROD;AF=5.94e-05;NSAMP=1;MSQ=23.81;AN=16834;AC=1;NS=8438;AC_Hom=0;AC_Het=1;AC_Hemi=0;MAF=5.92557e-05;HWE=1;NFAM=1
22	46848575	46848590	22	46852952	46852954	176766	689.39	+	-	DEL	PASS	176766	N	<DEL>	.	.	.	SVTYPE=DEL;POS=46848582;SVLEN=-4372;END=46852954;STRANDS=+-:30;CIPOS=-7,8;CIEND=-2,0;CIPOS95=0,0;CIEND95=0,0;SU=30;PE=13;SR=17;ALG=PROD;AF=5.94e-05;NSAMP=1;MSQ=689.39;AN=16834;AC=1;NS=8438;AC_Hom=0;AC_Het=1;AC_Hemi=0;MAF=5.92557e-05;HWE=1;NFAM=1	.
22	46883415	46883481	22	46883600	46883693	176768	319.2	+	-	BND	LOW	176768_1	N	N[22:46883666[	176768_2	N	]22:46883444]N	SVTYPE=BND;POS=46883444;STRANDS=+-:12;IMPRECISE;CIPOS=-29,37;CIEND=-65,28;CIPOS95=-10,10;CIEND95=-36,28;MATEID=176768_2;EVENT=176768;SU=12;PE=0;SR=12;ALG=SUM;AF=0.001069;NSAMP=18;MSQ=13.79;AN=16834;AC=18;NS=8438;AC_Hom=0;AC_Het=18;AC_Hemi=0;MAF=0.0010666;HWE=1;NFAM=18	SVTYPE=BND;POS=46883666;STRANDS=+-:12;IMPRECISE;CIPOS=-65,28;CIEND=-29,37;CIPOS95=-36,28;CIEND95=-10,10;MATEID=176768_1;EVENT=176768;SECONDARY;SU=12;PE=0;SR=12;ALG=SUM;AF=0.001069;NSAMP=18;MSQ=13.79;AN=16834;AC=18;NS=8438;AC_Hom=0;AC_Het=18;AC_Hemi=0;MAF=0.0010666;HWE=1;NFAM=18
22	46883608	46883625	22	46883916	46883933	176769	928.31	+	-	BND	LOW	176769_1	N	N[22:46883926[	176769_2	N	]22:46883617]N	SVTYPE=BND;POS=46883617;STRANDS=+-:4;CIPOS=-9,8;CIEND=-9,8;CIPOS95=0,0;CIEND95=0,0;MATEID=176769_2;EVENT=176769;SU=4;PE=0;SR=4;ALG=PROD;AF=0.003208;NSAMP=54;MSQ=13.93;AN=16834;AC=54;NS=8438;AC_Hom=0;AC_Het=54;AC_Hemi=0;MAF=0.00319981;HWE=1;NFAM=54	SVTYPE=BND;POS=46883926;STRANDS=+-:4;CIPOS=-9,8;CIEND=-9,8;CIPOS95=0,0;CIEND95=0,0;MATEID=176769_1;EVENT=176769;SECONDARY;SU=4;PE=0;SR=4;ALG=PROD;AF=0.003208;NSAMP=54;MSQ=13.93;AN=16834;AC=54;NS=8438;AC_Hom=0;AC_Het=54;AC_Hemi=0;MAF=0.00319981;HWE=1;NFAM=54
22	46883771	46883788	22	46883954	46883971	176770	115.33	+	-	BND	LOW	176770_1	N	N[22:46883964[	176770_2	N	]22:46883780]N	SVTYPE=BND;POS=46883780;STRANDS=+-:4;CIPOS=-9,8;CIEND=-9,8;CIPOS95=0,0;CIEND95=0,0;MATEID=176770_2;EVENT=176770;SU=4;PE=0;SR=4;ALG=PROD;AF=0.0004752;NSAMP=8;MSQ=11.28;AN=16834;AC=8;NS=8438;AC_Hom=0;AC_Het=8;AC_Hemi=0;MAF=0.000474046;HWE=1;NFAM=8	SVTYPE=BND;POS=46883964;STRANDS=+-:4;CIPOS=-9,8;CIEND=-9,8;CIPOS95=0,0;CIEND95=0,0;MATEID=176770_1;EVENT=176770;SECONDARY;SU=4;PE=0;SR=4;ALG=PROD;AF=0.0004752;NSAMP=8;MSQ=11.28;AN=16834;AC=8;NS=8438;AC_Hom=0;AC_Het=8;AC_Hemi=0;MAF=0.000474046;HWE=1;NFAM=8
22	46884538	46884594	22	46884826	46884881	176771	250.37	+	-	MEI	PASS	176771	N	<DEL:ME:SINE|Alu|AluY>	.	.	.	SVTYPE=MEI;POS=46884566;SVLEN=-289;END=46884855;STRANDS=+-:9;CIPOS=-28,28;CIEND=-29,26;CIPOS95=0,0;CIEND95=0,0;SU=9;PE=0;SR=9;ALG=PROD;AF=0.0007722;NSAMP=13;MSQ=17.15;AN=16834;AC=13;NS=8438;AC_Hom=0;AC_Het=13;AC_Hemi=0;MAF=0.000770325;HWE=1;NFAM=13	.
22	46884982	46885035	22	46889396	46889446	176772	1085.15	+	-	DEL	PASS	176772	N	<DEL>	.	.	.	SVTYPE=DEL;POS=46885009;SVLEN=-4414;END=46889423;STRANDS=+-:41;CIPOS=-27,26;CIEND=-27,23;CIPOS95=0,0;CIEND95=0,0;SU=41;PE=27;SR=14;ALG=PROD;AF=0.0001782;NSAMP=3;MSQ=361.72;AN=16834;AC=3;NS=8438;AC_Hom=0;AC_Het=3;AC_Hemi=0;MAF=0.000177767;HWE=1;NFAM=3	.
22	46886409	46886619	22	46887549	46887703	176773	1922.26	+	-	BND	LOW	176773_1	N	N[22:46887692[	176773_2	N	]22:46886425]N	SVTYPE=BND;POS=46886425;STRANDS=+-:99;IMPRECISE;CIPOS=-16,194;CIEND=-142,12;CIPOS95=-9,9;CIEND95=-7,7;MATEID=176773_2;EVENT=176773;SU=99;PE=99;SR=0;ALG=PROD;AF=0.0007128;NSAMP=12;MSQ=160.03;AN=16834;AC=12;NS=8438;AC_Hom=0;AC_Het=12;AC_Hemi=0;MAF=0.000711069;HWE=1;NFAM=10	SVTYPE=BND;POS=46887692;STRANDS=+-:99;IMPRECISE;CIPOS=-142,12;CIEND=-16,194;CIPOS95=-7,7;CIEND95=-9,9;MATEID=176773_1;EVENT=176773;SECONDARY;SU=99;PE=99;SR=0;ALG=PROD;AF=0.0007128;NSAMP=12;MSQ=160.03;AN=16834;AC=12;NS=8438;AC_Hom=0;AC_Het=12;AC_Hemi=0;MAF=0.000711069;HWE=1;NFAM=10
22	46891930	46892102	22	46892124	46892293	176774	196.78	+	-	DEL	PASS	176774	N	<DEL>	.	.	.	SVTYPE=DEL;POS=46891940;SVLEN=-343;END=46892283;STRANDS=+-:7;IMPRECISE;CIPOS=-10,162;CIEND=-159,10;CIPOS95=-2,54;CIEND95=-73,2;SU=7;PE=7;SR=0;ALG=PROD;AF=5.94e-05;NSAMP=1;MSQ=194.88;AN=16834;AC=1;NS=8438;AC_Hom=0;AC_Het=1;AC_Hemi=0;MAF=5.92557e-05;HWE=1;NFAM=1	.
22	46898159	46898215	22	46898332	46898381	176775	281.32	+	-	BND	LOW	176775_1	N	N[22:46898362[	176775_2	N	]22:46898188]N	SVTYPE=BND;POS=46898188;STRANDS=+-:8;CIPOS=-29,27;CIEND=-29,20;CIPOS95=0,0;CIEND95=0,0;MATEID=176775_2;EVENT=176775;SU=8;PE=0;SR=8;ALG=PROD;AF=0.0006534;NSAMP=11;MSQ=20.86;AN=16834;AC=11;NS=8438;AC_Hom=0;AC_Het=12;AC_Hemi=0;MAF=0.000711069;HWE=1;NFAM=11	SVTYPE=BND;POS=46898362;STRANDS=+-:8;CIPOS=-29,20;CIEND=-29,27;CIPOS95=0,0;CIEND95=0,0;MATEID=176775_1;EVENT=176775;SECONDARY;SU=8;PE=0;SR=8;ALG=PROD;AF=0.0006534;NSAMP=11;MSQ=20.86;AN=16834;AC=11;NS=8438;AC_Hom=0;AC_Het=12;AC_Hemi=0;MAF=0.000711069;HWE=1;NFAM=11
22	46917185	46917322	22	46940290	46940561	274566	78.86	-	+	DUP	PASS	274566	N	<DUP>	.	.	.	SVTYPE=DUP;POS=46917312;SVLEN=22988;END=46940300;STRANDS=-+:11;IMPRECISE;CIPOS=-127,10;CIEND=-10,261;CIPOS95=-54,2;CIEND95=-2,63;SU=11;PE=11;SR=0;ALG=PROD;AF=5.94e-05;NSAMP=1;MSQ=77.41;AN=16834;AC=1;NS=8438;AC_Hom=0;AC_Het=1;AC_Hemi=0;MAF=5.92557e-05;HWE=1;NFAM=1	.
22	46921102	46921243	22	46924776	46924901	176776	488.45	+	-	DEL	PASS	176776	N	<DEL>	.	.	.	SVTYPE=DEL;POS=46921110;SVLEN=-3781;END=46924891;STRANDS=+-:17;IMPRECISE;CIPOS=-8,133;CIEND=-115,10;CIPOS95=0,53;CIEND95=-50,0;SU=17;PE=17;SR=0;ALG=PROD;AF=5.94e-05;NSAMP=1;MSQ=488.44;AN=16834;AC=1;NS=8438;AC_Hom=0;AC_Het=1;AC_Hemi=0;MAF=5.92557e-05;HWE=1;NFAM=1	.
22	46923789	46924082	22	46925220	46925437	176777	188.3	+	-	BND	LOW	176777_1	N	N[22:46925428[	176777_2	N	]22:46923799]N	SVTYPE=BND;POS=46923799;STRANDS=+-:5;IMPRECISE;CIPOS=-10,283;CIEND=-207,10;CIPOS95=-2,103;CIEND95=-90,2;MATEID=176777_2;EVENT=176777;SU=5;PE=5;SR=0;ALG=PROD;AF=0.000297;NSAMP=5;MSQ=36.23;AN=16834;AC=5;NS=8438;AC_Hom=0;AC_Het=5;AC_Hemi=0;MAF=0.000296279;HWE=1;NFAM=5	SVTYPE=BND;POS=46925428;STRANDS=+-:5;IMPRECISE;CIPOS=-207,10;CIEND=-10,283;CIPOS95=-90,2;CIEND95=-2,103;MATEID=176777_1;EVENT=176777;SECONDARY;SU=5;PE=5;SR=0;ALG=PROD;AF=0.000297;NSAMP=5;MSQ=36.23;AN=16834;AC=5;NS=8438;AC_Hom=0;AC_Het=5;AC_Hemi=0;MAF=0.000296279;HWE=1;NFAM=5
22	46924619	46924747	22	46925300	46925415	176778	15400.6	+	-	BND	LOW	176778_1	N	N[22:46925401[	176778_2	N	]22:46924634]N	SVTYPE=BND;POS=46924634;STRANDS=+-:743;IMPRECISE;CIPOS=-15,113;CIEND=-100,15;CIPOS95=-3,3;CIEND95=-3,3;MATEID=176778_2;EVENT=176778;SU=743;PE=739;SR=4;ALG=PROD;AF=0.004158;NSAMP=70;MSQ=217.27;AN=16834;AC=70;NS=8438;AC_Hom=0;AC_Het=71;AC_Hemi=0;MAF=0.00420716;HWE=1;NFAM=58	SVTYPE=BND;POS=46925401;STRANDS=+-:743;IMPRECISE;CIPOS=-100,15;CIEND=-15,113;CIPOS95=-3,3;CIEND95=-3,3;MATEID=176778_1;EVENT=176778;SECONDARY;SU=743;PE=739;SR=4;ALG=PROD;AF=0.004158;NSAMP=70;MSQ=217.27;AN=16834;AC=70;NS=8438;AC_Hom=0;AC_Het=71;AC_Hemi=0;MAF=0.00420716;HWE=1;NFAM=58
22	46932068	46932085	22	46932575	46932592	176779	4.67	+	-	DEL	PASS	176779	N	<DEL>	.	.	.	SVTYPE=DEL;POS=46932077;SVLEN=-507;END=46932584;STRANDS=+-:4;CIPOS=-9,8;CIEND=-9,8;CIPOS95=0,0;CIEND95=0,0;SU=4;PE=0;SR=4;ALG=PROD;AF=5.94e-05;NSAMP=1;MSQ=4.64;AN=16834;AC=1;NS=8438;AC_Hom=0;AC_Het=1;AC_Hemi=0;MAF=5.92557e-05;HWE=1;NFAM=1	.
22	46933033	46933088	22	46933333	46933370	176780	380.34	+	-	BND	LOW	176780_1	N	N[22:46933344[	176780_2	N	]22:46933062]N	SVTYPE=BND;POS=46933062;STRANDS=+-:21;CIPOS=-29,26;CIEND=-10,27;CIPOS95=0,0;CIEND95=0,0;MATEID=176780_2;EVENT=176780;SU=21;PE=0;SR=21;ALG=PROD;AF=0.0005947;NSAMP=9;MSQ=40.7;AN=16816;AC=10;NS=8429;AC_Hom=2;AC_Het=8;AC_Hemi=0;MAF=0.00059319;HWE=0.0026673;NFAM=9	SVTYPE=BND;POS=46933344;STRANDS=+-:21;CIPOS=-10,27;CIEND=-29,26;CIPOS95=0,0;CIEND95=0,0;MATEID=176780_1;EVENT=176780;SECONDARY;SU=21;PE=0;SR=21;ALG=PROD;AF=0.0005947;NSAMP=9;MSQ=40.7;AN=16816;AC=10;NS=8429;AC_Hom=2;AC_Het=8;AC_Hemi=0;MAF=0.00059319;HWE=0.0026673;NFAM=9
22	46939159	46939179	22	46939469	46939489	176781	21.14	+	-	BND	LOW	176781_1	N	N[22:46939480[	176781_2	N	]22:46939169]N	SVTYPE=BND;POS=46939169;STRANDS=+-:5;CIPOS=-10,10;CIEND=-10,10;CIPOS95=0,0;CIEND95=0,0;MATEID=176781_2;EVENT=176781;SU=5;PE=0;SR=5;ALG=PROD;AF=5.94e-05;NSAMP=1;MSQ=14.92;AN=16834;AC=1;NS=8438;AC_Hom=0;AC_Het=1;AC_Hemi=0;MAF=5.92557e-05;HWE=1;NFAM=1	SVTYPE=BND;POS=46939480;STRANDS=+-:5;CIPOS=-10,10;CIEND=-10,10;CIPOS95=0,0;CIEND95=0,0;MATEID=176781_1;EVENT=176781;SECONDARY;SU=5;PE=0;SR=5;ALG=PROD;AF=5.94e-05;NSAMP=1;MSQ=14.92;AN=16834;AC=1;NS=8438;AC_Hom=0;AC_Het=1;AC_Hemi=0;MAF=5.92557e-05;HWE=1;NFAM=1
22	46945237	46945255	22	46946019	46946021	176782	1082.27	+	-	DEL	PASS	176782	N	<DEL>	.	.	.	SVTYPE=DEL;POS=46945245;SVLEN=-776;END=46946021;STRANDS=+-:44;CIPOS=-8,10;CIEND=-2,0;CIPOS95=0,0;CIEND95=0,0;SU=44;PE=22;SR=22;ALG=PROD;AF=5.94e-05;NSAMP=1;MSQ=1082.27;AN=16834;AC=1;NS=8438;AC_Hom=0;AC_Het=1;AC_Hemi=0;MAF=5.92557e-05;HWE=1;NFAM=1	.
22	46947792	46947811	22	46953218	46953234	274567	47.88	-	+	DUP	PASS	274567	N	<DUP>	.	.	.	SVTYPE=DUP;POS=46947802;SVLEN=5422;END=46953224;STRANDS=-+:8;IMPRECISE;CIPOS=-10,9;CIEND=-6,10;CIPOS95=-3,1;CIEND95=-1,3;SU=8;PE=7;SR=1;ALG=PROD;AF=5.94e-05;NSAMP=1;MSQ=47.63;AN=16834;AC=1;NS=8438;AC_Hom=0;AC_Het=1;AC_Hemi=0;MAF=5.92557e-05;HWE=1;NFAM=1	.
22	46962514	46962658	22	46963919	46964172	274568	338.22	-	+	BND	LOW	274568_1	N	]22:46963929]N	274568_2	N	N[22:46962649[	SVTYPE=BND;POS=46962649;STRANDS=-+:10;IMPRECISE;CIPOS=-134,10;CIEND=-10,243;CIPOS95=-59,2;CIEND95=-2,55;MATEID=274568_2;EVENT=274568;SU=10;PE=10;SR=0;ALG=PROD;AF=0.001307;NSAMP=22;MSQ=12.29;AN=16834;AC=22;NS=8438;AC_Hom=0;AC_Het=22;AC_Hemi=0;MAF=0.00130363;HWE=1;NFAM=22	SVTYPE=BND;POS=46963929;STRANDS=-+:10;IMPRECISE;CIPOS=-10,243;CIEND=-134,10;CIPOS95=-2,55;CIEND95=-59,2;MATEID=274568_1;EVENT=274568;SECONDARY;SU=10;PE=10;SR=0;ALG=PROD;AF=0.001307;NSAMP=22;MSQ=12.29;AN=16834;AC=22;NS=8438;AC_Hom=0;AC_Het=22;AC_Hemi=0;MAF=0.00130363;HWE=1;NFAM=22
22	46962630	46962697	22	46962768	46962921	176783	1.02859e+06	+	-	DEL	PASS	176783	N	<DEL>	.	.	.	SVTYPE=DEL;POS=46962657;SVLEN=-250;END=46962907;STRANDS=+-:279;IMPRECISE;CIPOS=-27,40;CIEND=-139,14;CIPOS95=-1,1;CIEND95=-5,5;SU=279;PE=279;SR=0;ALG=PROD;AF=0.3625;NSAMP=6066;MSQ=169.3;AN=16834;AC=6103;NS=8438;AC_Hom=74;AC_Het=6045;AC_Hemi=0;MAF=0.362586;HWE=0;NFAM=5196	.
22	46963030	46963362	22	46964189	46964442	274569	4251.11	-	+	BND	LOW	274569_1	N	]22:46964199]N	274569_2	N	N[22:46963353[	SVTYPE=BND;POS=46963353;STRANDS=-+:9;IMPRECISE;CIPOS=-322,10;CIEND=-10,243;CIPOS95=-103,2;CIEND95=-3,44;MATEID=274569_2;EVENT=274569;SU=9;PE=9;SR=0;ALG=PROD;AF=0.01948;NSAMP=328;MSQ=10.9;AN=16834;AC=328;NS=8438;AC_Hom=0;AC_Het=331;AC_Hemi=0;MAF=0.0196137;HWE=0.0803208;NFAM=324	SVTYPE=BND;POS=46964199;STRANDS=-+:9;IMPRECISE;CIPOS=-10,243;CIEND=-322,10;CIPOS95=-3,44;CIEND95=-103,2;MATEID=274569_1;EVENT=274569;SECONDARY;SU=9;PE=9;SR=0;ALG=PROD;AF=0.01948;NSAMP=328;MSQ=10.9;AN=16834;AC=328;NS=8438;AC_Hom=0;AC_Het=331;AC_Hemi=0;MAF=0.0196137;HWE=0.0803208;NFAM=324
22	46970465	46970476	22	46970635	46970646	176784	196.44	+	-	DEL	PASS	176784	N	<DEL>	.	.	.	SVTYPE=DEL;POS=46970471;SVLEN=-170;END=46970641;STRANDS=+-:6;CIPOS=-6,5;CIEND=-6,5;CIPOS95=0,0;CIEND95=0,0;SU=6;PE=0;SR=6;ALG=PROD;AF=5.94e-05;NSAMP=1;MSQ=185.86;AN=16834;AC=1;NS=8438;AC_Hom=0;AC_Het=1;AC_Hemi=0;MAF=5.92557e-05;HWE=1;NFAM=1	.
22	46973031	46973043	22	46973283	46973300	176785	32371.5	+	-	BND	LOW	176785_1	N	N[22:46973293[	176785_2	N	]22:46973038]N	SVTYPE=BND;POS=46973038;STRANDS=+-:4;IMPRECISE;CIPOS=-7,5;CIEND=-9,8;CIPOS95=-1,1;CIEND95=0,0;MATEID=176785_2;EVENT=176785;SU=4;PE=0;SR=4;ALG=PROD;AF=0.06234;NSAMP=1047;MSQ=30.19;AN=16812;AC=1048;NS=8427;AC_Hom=2;AC_Het=1049;AC_Hemi=0;MAF=0.0623591;HWE=4.44671e-14;NFAM=890	SVTYPE=BND;POS=46973293;STRANDS=+-:4;IMPRECISE;CIPOS=-9,8;CIEND=-7,5;CIPOS95=0,0;CIEND95=-1,1;MATEID=176785_1;EVENT=176785;SECONDARY;SU=4;PE=0;SR=4;ALG=PROD;AF=0.06234;NSAMP=1047;MSQ=30.19;AN=16812;AC=1048;NS=8427;AC_Hom=2;AC_Het=1049;AC_Hemi=0;MAF=0.0623591;HWE=4.44671e-14;NFAM=890
22	46982011	46982031	22	47098696	47098713	274570	270.35	-	+	DUP	PASS	274570	N	<DUP>	.	.	.	SVTYPE=DUP;POS=46982021;SVLEN=116682;END=47098703;STRANDS=-+:23;CIPOS=-10,10;CIEND=-7,10;CIPOS95=0,0;CIEND95=0,0;SU=23;PE=15;SR=8;ALG=PROD;AF=0.0001188;NSAMP=1;MSQ=269.85;AN=16834;AC=2;NS=8438;AC_Hom=2;AC_Het=0;AC_Hemi=0;MAF=0.000118511;HWE=5.92593e-05;NFAM=1	.
22	46991766	46991784	22	46995833	46995850	176786	2916.49	+	-	DEL	PASS	176786	N	<DEL>	.	.	.	SVTYPE=DEL;POS=46991774;SVLEN=-4069;END=46995843;STRANDS=+-:125;CIPOS=-8,10;CIEND=-10,7;CIPOS95=0,0;CIEND95=0,0;SU=125;PE=73;SR=52;ALG=PROD;AF=0.000297;NSAMP=5;MSQ=583.3;AN=16834;AC=5;NS=8438;AC_Hom=0;AC_Het=5;AC_Hemi=0;MAF=0.000296279;HWE=1;NFAM=5	.
22	46993982	46994376	22	46998401	46998737	176787	491.38	+	-	DEL	PASS	176787	N	<DEL>	.	.	.	SVTYPE=DEL;POS=46994012;SVLEN=-4695;END=46998707;STRANDS=+-:18;IMPRECISE;CIPOS=-30,364;CIEND=-306,30;CIPOS95=-30,51;CIEND95=-72,30;SU=18;PE=18;SR=0;ALG=PROD;AF=0.0001188;NSAMP=2;MSQ=245.69;AN=16834;AC=2;NS=8438;AC_Hom=0;AC_Het=2;AC_Hemi=0;MAF=0.000118511;HWE=1;NFAM=2	.
22	47001810	47002261	22	47002019	47002479	176788	11541.2	+	-	BND	LOW	176788_1	N	N[22:47002434[	176788_2	N	]22:47001888]N	SVTYPE=BND;POS=47001888;STRANDS=+-:42;IMPRECISE;CIPOS=-78,373;CIEND=-414,46;CIPOS95=-78,90;CIEND95=-98,46;MATEID=176788_2;EVENT=176788;SU=42;PE=42;SR=0;ALG=SUM;AF=0.02139;NSAMP=360;MSQ=30.53;AN=16834;AC=360;NS=8438;AC_Hom=0;AC_Het=363;AC_Hemi=0;MAF=0.0215098;HWE=0.034768;NFAM=352	SVTYPE=BND;POS=47002434;STRANDS=+-:42;IMPRECISE;CIPOS=-414,46;CIEND=-78,373;CIPOS95=-98,46;CIEND95=-78,90;MATEID=176788_1;EVENT=176788;SECONDARY;SU=42;PE=42;SR=0;ALG=SUM;AF=0.02139;NSAMP=360;MSQ=30.53;AN=16834;AC=360;NS=8438;AC_Hom=0;AC_Het=363;AC_Hemi=0;MAF=0.0215098;HWE=0.034768;NFAM=352
22	47010842	47011321	22	47010932	47011351	176789	287767.0	+	-	BND	LOW	176789_1	N	N[22:47011295[	176789_2	N	]22:47010933]N	SVTYPE=BND;POS=47010933;STRANDS=+-:129;IMPRECISE;CIPOS=-91,388;CIEND=-362,57;CIPOS95=-27,27;CIEND95=-66,57;MATEID=176789_2;EVENT=176789;SU=129;PE=129;SR=0;ALG=SUM;AF=0.2791;NSAMP=4698;MSQ=60.95;AN=16834;AC=4698;NS=8438;AC_Hom=0;AC_Het=4707;AC_Hemi=0;MAF=0.278917;HWE=0;NFAM=4252	SVTYPE=BND;POS=47011295;STRANDS=+-:129;IMPRECISE;CIPOS=-362,57;CIEND=-91,388;CIPOS95=-66,57;CIEND95=-27,27;MATEID=176789_1;EVENT=176789;SECONDARY;SU=129;PE=129;SR=0;ALG=SUM;AF=0.2791;NSAMP=4698;MSQ=60.95;AN=16834;AC=4698;NS=8438;AC_Hom=0;AC_Het=4707;AC_Hemi=0;MAF=0.278917;HWE=0;NFAM=4252
22	47010851	47011176	22	47012039	47012138	176790	2281.83	+	-	BND	LOW	176790_1	N	N[22:47012129[	176790_2	N	]22:47010861]N	SVTYPE=BND;POS=47010861;STRANDS=+-:4;IMPRECISE;CIPOS=-10,315;CIEND=-89,10;CIPOS95=-2,84;CIEND95=-56,1;MATEID=176790_2;EVENT=176790;SU=4;PE=4;SR=0;ALG=PROD;AF=0.00897;NSAMP=151;MSQ=12.55;AN=16834;AC=151;NS=8438;AC_Hom=0;AC_Het=151;AC_Hemi=0;MAF=0.00894762;HWE=1;NFAM=148	SVTYPE=BND;POS=47012129;STRANDS=+-:4;IMPRECISE;CIPOS=-89,10;CIEND=-10,315;CIPOS95=-56,1;CIEND95=-2,84;MATEID=176790_1;EVENT=176790;SECONDARY;SU=4;PE=4;SR=0;ALG=PROD;AF=0.00897;NSAMP=151;MSQ=12.55;AN=16834;AC=151;NS=8438;AC_Hom=0;AC_Het=151;AC_Hemi=0;MAF=0.00894762;HWE=1;NFAM=148
22	47010925	47011225	22	47012704	47012929	176791	182.55	+	-	DEL	PASS	176791	N	<DEL>	.	.	.	SVTYPE=DEL;POS=47010955;SVLEN=-1944;END=47012899;STRANDS=+-:9;IMPRECISE;CIPOS=-30,270;CIEND=-195,30;CIPOS95=-30,43;CIEND95=-37,30;SU=9;PE=9;SR=0;ALG=PROD;AF=0.0001782;NSAMP=3;MSQ=60.8;AN=16834;AC=3;NS=8438;AC_Hom=0;AC_Het=3;AC_Hemi=0;MAF=0.000177767;HWE=1;NFAM=3	.
22	47011499	47012645	22	47012101	47012945	176792	328319.0	+	-	BND	LOW	176792_1	N	N[22:47012586[	176792_2	N	]22:47012392]N	SVTYPE=BND;POS=47012392;STRANDS=+-:418;IMPRECISE;CIPOS=-893,253;CIEND=-484,360;CIPOS95=-380,253;CIEND95=-145,145;MATEID=176792_2;EVENT=176792;SU=418;PE=418;SR=0;ALG=SUM;AF=0.2882;NSAMP=4850;MSQ=67.27;RETAINED;AN=16834;AC=4851;NS=8438;AC_Hom=2;AC_Het=4860;AC_Hemi=0;MAF=0.288101;HWE=0;NFAM=4323	SVTYPE=BND;POS=47012586;STRANDS=+-:418;IMPRECISE;CIPOS=-484,360;CIEND=-893,253;CIPOS95=-145,145;CIEND95=-380,253;MATEID=176792_1;EVENT=176792;SECONDARY;SU=418;PE=418;SR=0;ALG=SUM;AF=0.2882;NSAMP=4850;MSQ=67.27;RETAINED;AN=16834;AC=4851;NS=8438;AC_Hom=2;AC_Het=4860;AC_Hemi=0;MAF=0.288101;HWE=0;NFAM=4323
22	47011723	47012485	22	47012687	47013675	274571	328696.0	-	+	BND	LOW	274571_1	N	]22:47013104]N	274571_2	N	N[22:47012288[	SVTYPE=BND;POS=47012288;STRANDS=-+:1552;IMPRECISE;CIPOS=-564,198;CIEND=-417,571;CIPOS95=-335,198;CIEND95=-283,283;MATEID=274571_2;EVENT=274571;SU=1552;PE=1550;SR=2;ALG=SUM;AF=0.4598;NSAMP=7103;MSQ=45.99;RETAINED;AN=16834;AC=7741;NS=8438;AC_Hom=1288;AC_Het=6475;AC_Hemi=0;MAF=0.460002;HWE=0;NFAM=6257	SVTYPE=BND;POS=47013104;STRANDS=-+:1552;IMPRECISE;CIPOS=-417,571;CIEND=-564,198;CIPOS95=-283,283;CIEND95=-335,198;MATEID=274571_1;EVENT=274571;SECONDARY;SU=1552;PE=1550;SR=2;ALG=SUM;AF=0.4598;NSAMP=7103;MSQ=45.99;RETAINED;AN=16834;AC=7741;NS=8438;AC_Hom=1288;AC_Het=6475;AC_Hemi=0;MAF=0.460002;HWE=0;NFAM=6257
22	47012628	47012684	22	47013269	47013328	176799	296.52	+	-	DEL	PASS	176799	N	<DEL>	.	.	.	SVTYPE=DEL;POS=47012654;SVLEN=-645;END=47013299;STRANDS=+-:15;CIPOS=-26,30;CIEND=-30,29;CIPOS95=0,0;CIEND95=0,0;SU=15;PE=11;SR=4;ALG=PROD;AF=0.0001782;NSAMP=3;MSQ=98.84;AN=16834;AC=3;NS=8438;AC_Hom=0;AC_Het=3;AC_Hemi=0;MAF=0.000177767;HWE=1;NFAM=3	.
22	47027413	47027520	22	47027669	47027780	176800	203492.0	+	-	DEL	PASS	176800	N	<DEL>	.	.	.	SVTYPE=DEL;POS=47027423;SVLEN=-347;END=47027770;STRANDS=+-:1273;IMPRECISE;CIPOS=-10,97;CIEND=-101,10;CIPOS95=-1,1;CIEND95=-1,1;SU=1273;PE=1273;SR=0;ALG=PROD;AF=0.3281;NSAMP=1743;MSQ=114.32;RETAINED;AN=10156;AC=3332;NS=5092;AC_Hom=3180;AC_Het=154;AC_Hemi=0;MAF=0.327376;HWE=0;NFAM=1669	.
22	47030684	47031151	22	47031396	47032038	274577	970756.0	-	+	BND	LOW	274577_1	N	]22:47031446]N	274577_2	N	N[22:47031122[	SVTYPE=BND;POS=47031122;STRANDS=-+:18;IMPRECISE;CIPOS=-437,30;CIEND=-50,592;CIPOS95=-237,30;CIEND95=-50,307;MATEID=274577_2;EVENT=274577;SU=18;PE=18;SR=0;ALG=SUM;AF=0.7321;NSAMP=8235;MSQ=117.56;AN=16834;AC=12325;NS=8438;AC_Hom=8202;AC_Het=4154;AC_Hemi=0;MAF=0.267836;HWE=0;NFAM=7236	SVTYPE=BND;POS=47031446;STRANDS=-+:18;IMPRECISE;CIPOS=-50,592;CIEND=-437,30;CIPOS95=-50,307;CIEND95=-237,30;MATEID=274577_1;EVENT=274577;SECONDARY;SU=18;PE=18;SR=0;ALG=SUM;AF=0.7321;NSAMP=8235;MSQ=117.56;AN=16834;AC=12325;NS=8438;AC_Hom=8202;AC_Het=4154;AC_Hemi=0;MAF=0.267836;HWE=0;NFAM=7236
22	47030805	47031592	22	47030855	47031683	176802	102111.0	+	-	BND	LOW	176802_1	N	N[22:47031436[	176802_2	N	]22:47031140]N	SVTYPE=BND;POS=47031140;STRANDS=+-:148;IMPRECISE;CIPOS=-335,452;CIEND=-580,248;CIPOS95=-103,103;CIEND95=-158,158;MATEID=176802_2;EVENT=176802;SU=148;PE=148;SR=0;ALG=SUM;AF=0.1127;NSAMP=1897;MSQ=53.19;RETAINED;AN=16834;AC=1897;NS=8438;AC_Hom=0;AC_Het=1904;AC_Hemi=0;MAF=0.112823;HWE=0;NFAM=1760	SVTYPE=BND;POS=47031436;STRANDS=+-:148;IMPRECISE;CIPOS=-580,248;CIEND=-335,452;CIPOS95=-158,158;CIEND95=-103,103;MATEID=176802_1;EVENT=176802;SECONDARY;SU=148;PE=148;SR=0;ALG=SUM;AF=0.1127;NSAMP=1897;MSQ=53.19;RETAINED;AN=16834;AC=1897;NS=8438;AC_Hom=0;AC_Het=1904;AC_Hemi=0;MAF=0.112823;HWE=0;NFAM=1760
22	47035068	47035082	22	47035419	47035436	176804	55.7	+	-	BND	LOW	176804_1	N	N[22:47035429[	176804_2	N	]22:47035075]N	SVTYPE=BND;POS=47035075;STRANDS=+-:4;IMPRECISE;CIPOS=-7,7;CIEND=-9,8;CIPOS95=-2,3;CIEND95=0,0;MATEID=176804_2;EVENT=176804;SU=4;PE=0;SR=4;ALG=PROD;AF=0.0001782;NSAMP=3;MSQ=16.49;AN=16834;AC=3;NS=8438;AC_Hom=0;AC_Het=3;AC_Hemi=0;MAF=0.000177767;HWE=1;NFAM=3	SVTYPE=BND;POS=47035429;STRANDS=+-:4;IMPRECISE;CIPOS=-9,8;CIEND=-7,7;CIPOS95=0,0;CIEND95=-2,3;MATEID=176804_1;EVENT=176804;SECONDARY;SU=4;PE=0;SR=4;ALG=PROD;AF=0.0001782;NSAMP=3;MSQ=16.49;AN=16834;AC=3;NS=8438;AC_Hom=0;AC_Het=3;AC_Hemi=0;MAF=0.000177767;HWE=1;NFAM=3
22	47035212	47035229	22	47035468	47035483	176805	8564.39	+	-	BND	LOW	176805_1	N	N[22:47035476[	176805_2	N	]22:47035221]N	SVTYPE=BND;POS=47035221;STRANDS=+-:4;IMPRECISE;CIPOS=-9,8;CIEND=-7,8;CIPOS95=0,0;CIEND95=-1,3;MATEID=176805_2;EVENT=176805;SU=4;PE=0;SR=4;ALG=PROD;AF=0.01622;NSAMP=273;MSQ=30.28;AN=16834;AC=273;NS=8438;AC_Hom=0;AC_Het=276;AC_Hemi=0;MAF=0.0163546;HWE=0.176295;NFAM=270	SVTYPE=BND;POS=47035476;STRANDS=+-:4;IMPRECISE;CIPOS=-7,8;CIEND=-9,8;CIPOS95=-1,3;CIEND95=0,0;MATEID=176805_1;EVENT=176805;SECONDARY;SU=4;PE=0;SR=4;ALG=PROD;AF=0.01622;NSAMP=273;MSQ=30.28;AN=16834;AC=273;NS=8438;AC_Hom=0;AC_Het=276;AC_Hemi=0;MAF=0.0163546;HWE=0.176295;NFAM=270
22	47038499	47038831	22	47039218	47039572	274578	244744.0	-	+	BND	LOW	274578_1	N	]22:47039248]N	274578_2	N	N[22:47038820[	SVTYPE=BND;POS=47038820;STRANDS=-+:29;IMPRECISE;CIPOS=-320,12;CIEND=-30,324;CIPOS95=-65,12;CIEND95=-30,40;MATEID=274578_2;EVENT=274578;SU=29;PE=29;SR=0;ALG=PROD;AF=0.3811;NSAMP=6333;MSQ=38.36;AN=16834;AC=6416;NS=8438;AC_Hom=170;AC_Het=6260;AC_Hemi=0;MAF=0.381014;HWE=0;NFAM=5583	SVTYPE=BND;POS=47039248;STRANDS=-+:29;IMPRECISE;CIPOS=-30,324;CIEND=-320,12;CIPOS95=-30,40;CIEND95=-65,12;MATEID=274578_1;EVENT=274578;SECONDARY;SU=29;PE=29;SR=0;ALG=PROD;AF=0.3811;NSAMP=6333;MSQ=38.36;AN=16834;AC=6416;NS=8438;AC_Hom=170;AC_Het=6260;AC_Hemi=0;MAF=0.381014;HWE=0;NFAM=5583
22	47040776	47040785	22	47040851	47040860	176806	344.37	+	-	BND	PASS	176806_1	N	N[22:47040857[	176806_2	N	]22:47040781]N	SVTYPE=BND;POS=47040781;STRANDS=+-:7;CIPOS=-5,4;CIEND=-5,4;CIPOS95=0,0;CIEND95=0,0;MATEID=176806_2;EVENT=176806;SU=7;PE=0;SR=7;ALG=PROD;AF=5.94e-05;NSAMP=1;MSQ=338.78;AN=16834;AC=1;NS=8438;AC_Hom=0;AC_Het=1;AC_Hemi=0;MAF=5.92557e-05;HWE=1;NFAM=1	SVTYPE=BND;POS=47040857;STRANDS=+-:7;CIPOS=-5,4;CIEND=-5,4;CIPOS95=0,0;CIEND95=0,0;MATEID=176806_1;EVENT=176806;SECONDARY;SU=7;PE=0;SR=7;ALG=PROD;AF=5.94e-05;NSAMP=1;MSQ=338.78;AN=16834;AC=1;NS=8438;AC_Hom=0;AC_Het=1;AC_Hemi=0;MAF=5.92557e-05;HWE=1;NFAM=1
22	47076489	47076503	22	47076826	47076839	176807	2002.39	+	-	BND	LOW	176807_1	N	N[22:47076834[	176807_2	N	]22:47076497]N	SVTYPE=BND;POS=47076497;STRANDS=+-:7;CIPOS=-8,6;CIEND=-7,6;CIPOS95=0,0;CIEND95=0,0;MATEID=176807_2;EVENT=176807;SU=7;PE=2;SR=5;ALG=PROD;AF=0.005525;NSAMP=93;MSQ=19.57;AN=16834;AC=93;NS=8438;AC_Hom=0;AC_Het=93;AC_Hemi=0;MAF=0.00551078;HWE=1;NFAM=91	SVTYPE=BND;POS=47076834;STRANDS=+-:7;CIPOS=-7,6;CIEND=-8,6;CIPOS95=0,0;CIEND95=0,0;MATEID=176807_1;EVENT=176807;SECONDARY;SU=7;PE=2;SR=5;ALG=PROD;AF=0.005525;NSAMP=93;MSQ=19.57;AN=16834;AC=93;NS=8438;AC_Hom=0;AC_Het=93;AC_Hemi=0;MAF=0.00551078;HWE=1;NFAM=91
22	47086960	47086980	22	47087448	47087457	306677	170.7	-	-	BND	LOW	306677_1	N	[22:47087455[N	306677_2	N	[22:47086971[N	SVTYPE=BND;POS=47086971;STRANDS=--:11;CIPOS=-10,10;CIEND=-6,3;CIPOS95=0,0;CIEND95=0,0;MATEID=306677_2;EVENT=306677;SU=11;PE=5;SR=6;ALG=PROD;AF=5.94e-05;NSAMP=1;MSQ=170.7;AN=16834;AC=1;NS=8438;AC_Hom=0;AC_Het=1;AC_Hemi=0;MAF=5.92557e-05;HWE=1;NFAM=1	SVTYPE=BND;POS=47087455;STRANDS=--:11;CIPOS=-6,3;CIEND=-10,10;CIPOS95=0,0;CIEND95=0,0;MATEID=306677_1;EVENT=306677;SECONDARY;SU=11;PE=5;SR=6;ALG=PROD;AF=5.94e-05;NSAMP=1;MSQ=170.7;AN=16834;AC=1;NS=8438;AC_Hom=0;AC_Het=1;AC_Hemi=0;MAF=5.92557e-05;HWE=1;NFAM=1
22	47088087	47088528	22	47088424	47088624	176808	1099.88	+	-	DEL	PASS	176808	N	<DEL>	.	.	.	SVTYPE=DEL;POS=47088137;SVLEN=-437;END=47088574;STRANDS=+-:49;IMPRECISE;CIPOS=-50,391;CIEND=-150,50;CIPOS95=-50,95;CIEND95=-35,35;SU=49;PE=49;SR=0;ALG=SUM;AF=0.0002376;NSAMP=4;MSQ=274.97;AN=16834;AC=4;NS=8438;AC_Hom=0;AC_Het=4;AC_Hemi=0;MAF=0.000237023;HWE=1;NFAM=4	.
22	47096581	47096592	22	47096856	47096869	176809	530.03	+	-	BND	LOW	176809_1	N	N[22:47096864[	176809_2	N	]22:47096587]N	SVTYPE=BND;POS=47096587;STRANDS=+-:39;CIPOS=-6,5;CIEND=-7,6;CIPOS95=0,0;CIEND95=0,0;MATEID=176809_2;EVENT=176809;SU=39;PE=0;SR=39;ALG=PROD;AF=0.001485;NSAMP=25;MSQ=20.62;AN=16834;AC=25;NS=8438;AC_Hom=0;AC_Het=25;AC_Hemi=0;MAF=0.00148139;HWE=1;NFAM=25	SVTYPE=BND;POS=47096864;STRANDS=+-:39;CIPOS=-7,6;CIEND=-6,5;CIPOS95=0,0;CIEND95=0,0;MATEID=176809_1;EVENT=176809;SECONDARY;SU=39;PE=0;SR=39;ALG=PROD;AF=0.001485;NSAMP=25;MSQ=20.62;AN=16834;AC=25;NS=8438;AC_Hom=0;AC_Het=25;AC_Hemi=0;MAF=0.00148139;HWE=1;NFAM=25
22	47108727	47108744	22	47108944	47108961	176810	33.24	+	-	MEI	PASS	176810	N	<DEL:ME:SINE|Alu|AluY>	.	.	.	SVTYPE=MEI;POS=47108736;SVLEN=-217;END=47108953;STRANDS=+-:4;CIPOS=-9,8;CIEND=-9,8;CIPOS95=0,0;CIEND95=0,0;SU=4;PE=0;SR=4;ALG=PROD;AF=0.0001188;NSAMP=2;MSQ=9.49;AN=16834;AC=2;NS=8438;AC_Hom=0;AC_Het=2;AC_Hemi=0;MAF=0.000118511;HWE=1;NFAM=2	.
22	47114440	47114448	22	47122808	47122828	176811	368.58	+	-	DEL	PASS	176811	N	<DEL>	.	.	.	SVTYPE=DEL;POS=47114444;SVLEN=-8374;END=47122818;STRANDS=+-:18;CIPOS=-4,4;CIEND=-10,10;CIPOS95=0,0;CIEND95=0,0;SU=18;PE=12;SR=6;ALG=PROD;AF=5.94e-05;NSAMP=1;MSQ=368.58;AN=16834;AC=1;NS=8438;AC_Hom=0;AC_Het=1;AC_Hemi=0;MAF=5.92557e-05;HWE=1;NFAM=1	.
22	47120164	47120184	22	47126741	47126746	176812	389.62	+	-	DEL	PASS	176812	N	<DEL>	.	.	.	SVTYPE=DEL;POS=47120174;SVLEN=-6571;END=47126745;STRANDS=+-:18;CIPOS=-10,10;CIEND=-4,1;CIPOS95=0,0;CIEND95=0,0;SU=18;PE=9;SR=9;ALG=PROD;AF=5.94e-05;NSAMP=1;MSQ=389.62;AN=16834;AC=1;NS=8438;AC_Hom=0;AC_Het=1;AC_Hemi=0;MAF=5.92557e-05;HWE=1;NFAM=1	.
22	47133864	47133921	22	47134097	47134152	176813	128.31	+	-	BND	LOW	176813_1	N	N[22:47134127[	176813_2	N	]22:47133893]N	SVTYPE=BND;POS=47133893;STRANDS=+-:8;IMPRECISE;CIPOS=-29,28;CIEND=-29,26;CIPOS95=0,0;CIEND95=-1,1;MATEID=176813_2;EVENT=176813;SU=8;PE=0;SR=8;ALG=PROD;AF=0.0003567;NSAMP=6;MSQ=18.05;AN=16822;AC=6;NS=8432;AC_Hom=0;AC_Het=6;AC_Hemi=0;MAF=0.000355787;HWE=1;NFAM=6	SVTYPE=BND;POS=47134127;STRANDS=+-:8;IMPRECISE;CIPOS=-29,26;CIEND=-29,28;CIPOS95=-1,1;CIEND95=0,0;MATEID=176813_1;EVENT=176813;SECONDARY;SU=8;PE=0;SR=8;ALG=PROD;AF=0.0003567;NSAMP=6;MSQ=18.05;AN=16822;AC=6;NS=8432;AC_Hom=0;AC_Het=6;AC_Hemi=0;MAF=0.000355787;HWE=1;NFAM=6
22	47168062	47168385	22	47170713	47171090	176814	260.8	+	-	DEL	PASS	176814	N	<DEL>	.	.	.	SVTYPE=DEL;POS=47168072;SVLEN=-3008;END=47171080;STRANDS=+-:8;IMPRECISE;CIPOS=-10,313;CIEND=-367,10;CIPOS95=-2,71;CIEND95=-124,0;SU=8;PE=8;SR=0;ALG=PROD;AF=5.94e-05;NSAMP=1;MSQ=260.75;AN=16834;AC=1;NS=8438;AC_Hom=0;AC_Het=1;AC_Hemi=0;MAF=5.92557e-05;HWE=1;NFAM=1	.
22	47194747	47194750	22	47197321	47197324	176815	818.52	+	-	DEL	PASS	176815	N	<DEL>	.	.	.	SVTYPE=DEL;POS=47194749;SVLEN=-2574;END=47197323;STRANDS=+-:32;CIPOS=-2,1;CIEND=-2,1;CIPOS95=0,0;CIEND95=0,0;SU=32;PE=16;SR=16;ALG=PROD;AF=5.94e-05;NSAMP=1;MSQ=818.52;AN=16834;AC=1;NS=8438;AC_Hom=0;AC_Het=1;AC_Hemi=0;MAF=5.92557e-05;HWE=1;NFAM=1	.
22	47203805	47203822	22	47210048	47210061	176816	137.7	+	-	DEL	PASS	176816	N	<DEL>	.	.	.	SVTYPE=DEL;POS=47203812;SVLEN=-6245;END=47210057;STRANDS=+-:9;CIPOS=-7,10;CIEND=-9,4;CIPOS95=0,0;CIEND95=0,0;SU=9;PE=5;SR=4;ALG=PROD;AF=5.94e-05;NSAMP=1;MSQ=137.7;AN=16834;AC=1;NS=8438;AC_Hom=0;AC_Het=1;AC_Hemi=0;MAF=5.92557e-05;HWE=1;NFAM=1	.
22	47225784	47225803	22	47274206	47274206	176817	116.72	+	-	DEL	PASS	176817	N	<DEL>	.	.	.	SVTYPE=DEL;POS=47225794;SVLEN=-48412;END=47274206;STRANDS=+-:4;IMPRECISE;CIPOS=-10,9;CIEND=0,0;CIPOS95=-1,1;CIEND95=0,1;SU=4;PE=1;SR=3;ALG=PROD;AF=5.94e-05;NSAMP=1;MSQ=116.72;AN=16834;AC=1;NS=8438;AC_Hom=0;AC_Het=1;AC_Hemi=0;MAF=5.92557e-05;HWE=1;NFAM=1	.
22	47254804	47255189	22	47256531	47256932	274579	954.87	-	+	BND	LOW	274579_1	N	]22:47256541]N	274579_2	N	N[22:47255180[	SVTYPE=BND;POS=47255180;STRANDS=-+:5;IMPRECISE;CIPOS=-375,10;CIEND=-10,391;CIPOS95=-149,1;CIEND95=-1,147;MATEID=274579_2;EVENT=274579;SU=5;PE=5;SR=0;ALG=PROD;AF=0.003089;NSAMP=52;MSQ=9.77;AN=16834;AC=52;NS=8438;AC_Hom=0;AC_Het=53;AC_Hemi=0;MAF=0.00314055;HWE=1;NFAM=52	SVTYPE=BND;POS=47256541;STRANDS=-+:5;IMPRECISE;CIPOS=-10,391;CIEND=-375,10;CIPOS95=-1,147;CIEND95=-149,1;MATEID=274579_1;EVENT=274579;SECONDARY;SU=5;PE=5;SR=0;ALG=PROD;AF=0.003089;NSAMP=52;MSQ=9.77;AN=16834;AC=52;NS=8438;AC_Hom=0;AC_Het=53;AC_Hemi=0;MAF=0.00314055;HWE=1;NFAM=52
22	47255301	47255752	22	47256282	47256497	176818	434.18	+	-	BND	LOW	176818_1	N	N[22:47256468[	176818_2	N	]22:47255331]N	SVTYPE=BND;POS=47255331;STRANDS=+-:9;IMPRECISE;CIPOS=-30,421;CIEND=-185,30;CIPOS95=-30,87;CIEND95=-47,30;MATEID=176818_2;EVENT=176818;SU=9;PE=9;SR=0;ALG=PROD;AF=0.00101;NSAMP=17;MSQ=22.66;AN=16834;AC=17;NS=8438;AC_Hom=0;AC_Het=17;AC_Hemi=0;MAF=0.00100735;HWE=1;NFAM=17	SVTYPE=BND;POS=47256468;STRANDS=+-:9;IMPRECISE;CIPOS=-185,30;CIEND=-30,421;CIPOS95=-47,30;CIEND95=-30,87;MATEID=176818_1;EVENT=176818;SECONDARY;SU=9;PE=9;SR=0;ALG=PROD;AF=0.00101;NSAMP=17;MSQ=22.66;AN=16834;AC=17;NS=8438;AC_Hom=0;AC_Het=17;AC_Hemi=0;MAF=0.00100735;HWE=1;NFAM=17
22	47264349	47264369	22	47265928	47265948	306678	113.78	+	+	BND	LOW	306678_1	N	N]22:47265938]	306678_2	N	N]22:47264359]	SVTYPE=BND;POS=47264359;STRANDS=++:8;CIPOS=-10,10;CIEND=-10,10;CIPOS95=0,0;CIEND95=0,0;MATEID=306678_2;EVENT=306678;SU=8;PE=0;SR=8;ALG=PROD;AF=5.94e-05;NSAMP=1;MSQ=113.78;AN=16834;AC=1;NS=8438;AC_Hom=0;AC_Het=1;AC_Hemi=0;MAF=5.92557e-05;HWE=1;NFAM=1	SVTYPE=BND;POS=47265938;STRANDS=++:8;CIPOS=-10,10;CIEND=-10,10;CIPOS95=0,0;CIEND95=0,0;MATEID=306678_1;EVENT=306678;SECONDARY;SU=8;PE=0;SR=8;ALG=PROD;AF=5.94e-05;NSAMP=1;MSQ=113.78;AN=16834;AC=1;NS=8438;AC_Hom=0;AC_Het=1;AC_Hemi=0;MAF=5.92557e-05;HWE=1;NFAM=1
22	47264353	47264669	22	47265520	47265943	176819	320.61	+	-	DEL	PASS	176819	N	<DEL>	.	.	.	SVTYPE=DEL;POS=47264358;SVLEN=-1575;END=47265933;STRANDS=+-:7;IMPRECISE;CIPOS=-5,311;CIEND=-413,10;CIPOS95=0,79;CIEND95=-78,0;SU=7;PE=7;SR=0;ALG=PROD;AF=5.94e-05;NSAMP=1;MSQ=320.61;AN=16834;AC=1;NS=8438;AC_Hom=0;AC_Het=1;AC_Hemi=0;MAF=5.92557e-05;HWE=1;NFAM=1	.
22	47269994	47270226	22	47270550	47270731	176820	1452.71	+	-	DEL	PASS	176820	N	<DEL>	.	.	.	SVTYPE=DEL;POS=47270005;SVLEN=-707;END=47270712;STRANDS=+-:63;IMPRECISE;CIPOS=-11,221;CIEND=-162,19;CIPOS95=-9,9;CIEND95=-14,14;SU=63;PE=63;SR=0;ALG=PROD;AF=0.0004158;NSAMP=7;MSQ=207.53;AN=16834;AC=7;NS=8438;AC_Hom=0;AC_Het=7;AC_Hemi=0;MAF=0.00041479;HWE=1;NFAM=1	.
22	47300517	47300716	22	47300693	47300806	176821	15758.6	+	-	BND	LOW	176821_1	N	N[22:47300777[	176821_2	N	]22:47300547]N	SVTYPE=BND;POS=47300547;STRANDS=+-:24;IMPRECISE;CIPOS=-30,169;CIEND=-83,30;CIPOS95=-16,16;CIEND95=-18,18;MATEID=176821_2;EVENT=176821;SU=24;PE=24;SR=0;ALG=PROD;AF=0.005703;NSAMP=96;MSQ=163.87;AN=16834;AC=96;NS=8438;AC_Hom=0;AC_Het=96;AC_Hemi=0;MAF=0.00568855;HWE=1;NFAM=83	SVTYPE=BND;POS=47300777;STRANDS=+-:24;IMPRECISE;CIPOS=-83,30;CIEND=-30,169;CIPOS95=-18,18;CIEND95=-16,16;MATEID=176821_1;EVENT=176821;SECONDARY;SU=24;PE=24;SR=0;ALG=PROD;AF=0.005703;NSAMP=96;MSQ=163.87;AN=16834;AC=96;NS=8438;AC_Hom=0;AC_Het=96;AC_Hemi=0;MAF=0.00568855;HWE=1;NFAM=83
22	47303238	47303258	22	48934338	48934356	274580	142.04	-	+	DUP	PASS	274580	N	<DUP>	.	.	.	SVTYPE=DUP;POS=47303248;SVLEN=1631098;END=48934346;STRANDS=-+:16;CIPOS=-10,10;CIEND=-8,10;CIPOS95=0,0;CIEND95=0,0;SU=16;PE=11;SR=5;ALG=PROD;AF=5.94e-05;NSAMP=1;MSQ=141.71;AN=16834;AC=1;NS=8438;AC_Hom=0;AC_Het=1;AC_Hemi=0;MAF=5.92557e-05;HWE=1;NFAM=1	.
22	47309048	47309065	22	47356582	47356602	176822	452.69	+	-	DEL	PASS	176822	N	<DEL>	.	.	.	SVTYPE=DEL;POS=47309055;SVLEN=-47537;END=47356592;STRANDS=+-:14;IMPRECISE;CIPOS=-7,10;CIEND=-10,10;CIPOS95=-1,1;CIEND95=-1,0;SU=14;PE=11;SR=3;ALG=PROD;AF=5.94e-05;NSAMP=1;MSQ=452.69;AN=16834;AC=1;NS=8438;AC_Hom=0;AC_Het=1;AC_Hemi=0;MAF=5.92557e-05;HWE=1;NFAM=1	.
22	47336598	47336772	22	47336608	47336787	176823	6879.46	+	-	BND	LOW	176823_1	N	N[22:47336758[	176823_2	N	]22:47336628]N	SVTYPE=BND;POS=47336628;STRANDS=+-:21;IMPRECISE;CIPOS=-30,144;CIEND=-149,30;CIPOS95=-30,36;CIEND95=-47,30;MATEID=176823_2;EVENT=176823;SU=21;PE=21;SR=0;ALG=PROD;AF=0.001901;NSAMP=31;MSQ=220.58;RETAINED;AN=16832;AC=32;NS=8437;AC_Hom=2;AC_Het=30;AC_Hemi=0;MAF=0.00189641;HWE=0.0290199;NFAM=30	SVTYPE=BND;POS=47336758;STRANDS=+-:21;IMPRECISE;CIPOS=-149,30;CIEND=-30,144;CIPOS95=-47,30;CIEND95=-30,36;MATEID=176823_1;EVENT=176823;SECONDARY;SU=21;PE=21;SR=0;ALG=PROD;AF=0.001901;NSAMP=31;MSQ=220.58;RETAINED;AN=16832;AC=32;NS=8437;AC_Hom=2;AC_Het=30;AC_Hemi=0;MAF=0.00189641;HWE=0.0290199;NFAM=30
22	47338949	47338968	22	47363509	47363529	176825	344.66	+	-	DEL	PASS	176825	N	<DEL>	.	.	.	SVTYPE=DEL;POS=47338958;SVLEN=-24561;END=47363519;STRANDS=+-:15;CIPOS=-9,10;CIEND=-10,10;CIPOS95=0,0;CIEND95=0,0;SU=15;PE=7;SR=8;ALG=PROD;AF=5.94e-05;NSAMP=1;MSQ=344.66;AN=16834;AC=1;NS=8438;AC_Hom=0;AC_Het=1;AC_Hemi=0;MAF=5.92557e-05;HWE=1;NFAM=1	.
22	47342972	47342992	22	47343255	47343275	176826	22.75	+	-	BND	LOW	176826_1	N	N[22:47343266[	176826_2	N	]22:47342982]N	SVTYPE=BND;POS=47342982;STRANDS=+-:5;CIPOS=-10,10;CIEND=-10,10;CIPOS95=0,0;CIEND95=0,0;MATEID=176826_2;EVENT=176826;SU=5;PE=0;SR=5;ALG=PROD;AF=0.0001188;NSAMP=2;MSQ=10.86;AN=16834;AC=2;NS=8438;AC_Hom=0;AC_Het=2;AC_Hemi=0;MAF=0.000118511;HWE=1;NFAM=2	SVTYPE=BND;POS=47343266;STRANDS=+-:5;CIPOS=-10,10;CIEND=-10,10;CIPOS95=0,0;CIEND95=0,0;MATEID=176826_1;EVENT=176826;SECONDARY;SU=5;PE=0;SR=5;ALG=PROD;AF=0.0001188;NSAMP=2;MSQ=10.86;AN=16834;AC=2;NS=8438;AC_Hom=0;AC_Het=2;AC_Hemi=0;MAF=0.000118511;HWE=1;NFAM=2
22	47358781	47358837	22	47362177	47362222	176827	1510.78	+	-	DEL	PASS	176827	N	<DEL>	.	.	.	SVTYPE=DEL;POS=47358807;SVLEN=-3394;END=47362201;STRANDS=+-:57;CIPOS=-26,30;CIEND=-24,21;CIPOS95=0,0;CIEND95=0,0;SU=57;PE=41;SR=16;ALG=PROD;AF=0.0001188;NSAMP=2;MSQ=755.39;AN=16834;AC=2;NS=8438;AC_Hom=0;AC_Het=2;AC_Hemi=0;MAF=0.000118511;HWE=1;NFAM=2	.
22	47378318	47378337	22	47391363	47391383	176828	233.63	+	-	DEL	PASS	176828	N	<DEL>	.	.	.	SVTYPE=DEL;POS=47378327;SVLEN=-13046;END=47391373;STRANDS=+-:11;CIPOS=-9,10;CIEND=-10,10;CIPOS95=0,0;CIEND95=0,0;SU=11;PE=5;SR=6;ALG=PROD;AF=5.94e-05;NSAMP=1;MSQ=233.63;AN=16834;AC=1;NS=8438;AC_Hom=0;AC_Het=1;AC_Hemi=0;MAF=5.92557e-05;HWE=1;NFAM=1	.
22	47399715	47399732	22	47399950	47399964	176829	348.79	+	-	BND	LOW	176829_1	N	N[22:47399958[	176829_2	N	]22:47399724]N	SVTYPE=BND;POS=47399724;STRANDS=+-:4;IMPRECISE;CIPOS=-9,8;CIEND=-7,7;CIPOS95=0,0;CIEND95=-2,3;MATEID=176829_2;EVENT=176829;SU=4;PE=0;SR=4;ALG=PROD;AF=0.0008318;NSAMP=14;MSQ=21.49;AN=16830;AC=14;NS=8436;AC_Hom=0;AC_Het=14;AC_Hemi=0;MAF=0.000829777;HWE=1;NFAM=14	SVTYPE=BND;POS=47399958;STRANDS=+-:4;IMPRECISE;CIPOS=-7,7;CIEND=-9,8;CIPOS95=-2,3;CIEND95=0,0;MATEID=176829_1;EVENT=176829;SECONDARY;SU=4;PE=0;SR=4;ALG=PROD;AF=0.0008318;NSAMP=14;MSQ=21.49;AN=16830;AC=14;NS=8436;AC_Hom=0;AC_Het=14;AC_Hemi=0;MAF=0.000829777;HWE=1;NFAM=14
22	47400045	47400102	22	47400236	47400293	176830	218.68	+	-	BND	LOW	176830_1	N	N[22:47400266[	176830_2	N	]22:47400074]N	SVTYPE=BND;POS=47400074;STRANDS=+-:12;CIPOS=-29,28;CIEND=-29,28;CIPOS95=0,0;CIEND95=0,0;MATEID=176830_2;EVENT=176830;SU=12;PE=0;SR=12;ALG=PROD;AF=0.0007723;NSAMP=13;MSQ=15.12;AN=16832;AC=13;NS=8437;AC_Hom=0;AC_Het=13;AC_Hemi=0;MAF=0.000770416;HWE=1;NFAM=13	SVTYPE=BND;POS=47400266;STRANDS=+-:12;CIPOS=-29,28;CIEND=-29,28;CIPOS95=0,0;CIEND95=0,0;MATEID=176830_1;EVENT=176830;SECONDARY;SU=12;PE=0;SR=12;ALG=PROD;AF=0.0007723;NSAMP=13;MSQ=15.12;AN=16832;AC=13;NS=8437;AC_Hom=0;AC_Het=13;AC_Hemi=0;MAF=0.000770416;HWE=1;NFAM=13
22	47400174	47400194	22	47400437	47400457	176831	269.51	+	-	BND	LOW	176831_1	N	N[22:47400448[	176831_2	N	]22:47400184]N	SVTYPE=BND;POS=47400184;STRANDS=+-:18;CIPOS=-10,10;CIEND=-10,10;CIPOS95=0,0;CIEND95=0,0;MATEID=176831_2;EVENT=176831;SU=18;PE=0;SR=18;ALG=PROD;AF=0.0006536;NSAMP=11;MSQ=23.03;AN=16830;AC=11;NS=8436;AC_Hom=0;AC_Het=11;AC_Hemi=0;MAF=0.000651968;HWE=1;NFAM=11	SVTYPE=BND;POS=47400448;STRANDS=+-:18;CIPOS=-10,10;CIEND=-10,10;CIPOS95=0,0;CIEND95=0,0;MATEID=176831_1;EVENT=176831;SECONDARY;SU=18;PE=0;SR=18;ALG=PROD;AF=0.0006536;NSAMP=11;MSQ=23.03;AN=16830;AC=11;NS=8436;AC_Hom=0;AC_Het=11;AC_Hemi=0;MAF=0.000651968;HWE=1;NFAM=11
22	47416695	47416746	22	47416772	47416823	176833	287.75	+	-	BND	LOW	176833_1	N	N[22:47416799[	176833_2	N	]22:47416721]N	SVTYPE=BND;POS=47416721;STRANDS=+-:12;CIPOS=-26,25;CIEND=-26,25;CIPOS95=0,0;CIEND95=0,0;MATEID=176833_2;EVENT=176833;SU=12;PE=0;SR=12;ALG=PROD;AF=0.0001188;NSAMP=2;MSQ=143.81;AN=16834;AC=2;NS=8438;AC_Hom=0;AC_Het=2;AC_Hemi=0;MAF=0.000118511;HWE=1;NFAM=2	SVTYPE=BND;POS=47416799;STRANDS=+-:12;CIPOS=-26,25;CIEND=-26,25;CIPOS95=0,0;CIEND95=0,0;MATEID=176833_1;EVENT=176833;SECONDARY;SU=12;PE=0;SR=12;ALG=PROD;AF=0.0001188;NSAMP=2;MSQ=143.81;AN=16834;AC=2;NS=8438;AC_Hom=0;AC_Het=2;AC_Hemi=0;MAF=0.000118511;HWE=1;NFAM=2
22	47445902	47445919	22	47446191	47446208	176834	34.81	+	-	MEI	PASS	176834	N	<DEL:ME:SINE|Alu|AluSq10>	.	.	.	SVTYPE=MEI;POS=47445911;SVLEN=-289;END=47446200;STRANDS=+-:4;CIPOS=-9,8;CIEND=-9,8;CIPOS95=0,0;CIEND95=0,0;SU=4;PE=0;SR=4;ALG=PROD;AF=0.0001188;NSAMP=2;MSQ=12.17;AN=16834;AC=2;NS=8438;AC_Hom=0;AC_Het=2;AC_Hemi=0;MAF=0.000118511;HWE=1;NFAM=2	.
22	47455868	47455886	22	47500331	47500351	176835	374.47	+	-	DEL	PASS	176835	N	<DEL>	.	.	.	SVTYPE=DEL;POS=47455876;SVLEN=-44465;END=47500341;STRANDS=+-:16;CIPOS=-8,10;CIEND=-10,10;CIPOS95=0,0;CIEND95=0,0;SU=16;PE=9;SR=7;ALG=PROD;AF=5.94e-05;NSAMP=1;MSQ=374.47;AN=16834;AC=1;NS=8438;AC_Hom=0;AC_Het=1;AC_Hemi=0;MAF=5.92557e-05;HWE=1;NFAM=1	.
22	47465234	47466124	22	47466117	47467075	274581	367510.0	-	+	BND	LOW	274581_1	N	]22:47466596]N	274581_2	N	N[22:47465710[	SVTYPE=BND;POS=47465710;STRANDS=-+:293;IMPRECISE;CIPOS=-475,415;CIEND=-479,479;CIPOS95=-261,261;CIEND95=-261,261;MATEID=274581_2;EVENT=274581;SU=293;PE=293;SR=0;ALG=SUM;AF=0.448;NSAMP=5998;MSQ=60.83;RETAINED;AN=16834;AC=7542;NS=8438;AC_Hom=3104;AC_Het=4465;AC_Hemi=0;MAF=0.448507;HWE=1.72009e-10;NFAM=5330	SVTYPE=BND;POS=47466596;STRANDS=-+:293;IMPRECISE;CIPOS=-479,479;CIEND=-475,415;CIPOS95=-261,261;CIEND95=-261,261;MATEID=274581_1;EVENT=274581;SECONDARY;SU=293;PE=293;SR=0;ALG=SUM;AF=0.448;NSAMP=5998;MSQ=60.83;RETAINED;AN=16834;AC=7542;NS=8438;AC_Hom=3104;AC_Het=4465;AC_Hemi=0;MAF=0.448507;HWE=1.72009e-10;NFAM=5330
22	47465510	47465749	22	47466575	47466760	176841	211.66	+	-	BND	LOW	176841_1	N	N[22:47466751[	176841_2	N	]22:47465520]N	SVTYPE=BND;POS=47465520;STRANDS=+-:11;IMPRECISE;CIPOS=-10,229;CIEND=-175,10;CIPOS95=-1,45;CIEND95=-84,2;MATEID=176841_2;EVENT=176841;SU=11;PE=11;SR=0;ALG=PROD;AF=0.0001188;NSAMP=2;MSQ=104.12;AN=16834;AC=2;NS=8438;AC_Hom=0;AC_Het=2;AC_Hemi=0;MAF=0.000118511;HWE=1;NFAM=2	SVTYPE=BND;POS=47466751;STRANDS=+-:11;IMPRECISE;CIPOS=-175,10;CIEND=-10,229;CIPOS95=-84,2;CIEND95=-1,45;MATEID=176841_1;EVENT=176841;SECONDARY;SU=11;PE=11;SR=0;ALG=PROD;AF=0.0001188;NSAMP=2;MSQ=104.12;AN=16834;AC=2;NS=8438;AC_Hom=0;AC_Het=2;AC_Hemi=0;MAF=0.000118511;HWE=1;NFAM=2
22	47465592	47466060	22	47465944	47466217	176837	428356.0	+	-	DEL	PASS	176837	N	<DEL>	.	.	.	SVTYPE=DEL;POS=47465874;SVLEN=-187;END=47466061;STRANDS=+-:45;IMPRECISE;CIPOS=-282,186;CIEND=-117,156;CIPOS95=-226,186;CIEND95=-103,103;SU=45;PE=45;SR=0;ALG=SUM;AF=0.1775;NSAMP=2984;MSQ=143.07;RETAINED;AN=16834;AC=2988;NS=8438;AC_Hom=8;AC_Het=2989;AC_Hemi=0;MAF=0.177589;HWE=0;NFAM=2776	.
22	47472220	47472233	22	47473297	47473317	176842	311.72	+	-	DEL	PASS	176842	N	<DEL>	.	.	.	SVTYPE=DEL;POS=47472226;SVLEN=-1081;END=47473307;STRANDS=+-:14;CIPOS=-6,7;CIEND=-10,10;CIPOS95=0,0;CIEND95=0,0;SU=14;PE=10;SR=4;ALG=PROD;AF=5.94e-05;NSAMP=1;MSQ=311.72;AN=16834;AC=1;NS=8438;AC_Hom=0;AC_Het=1;AC_Hemi=0;MAF=5.92557e-05;HWE=1;NFAM=1	.
22	47480856	47480907	22	47481007	47481058	176843	437.76	+	-	BND	LOW	176843_1	N	N[22:47481034[	176843_2	N	]22:47480882]N	SVTYPE=BND;POS=47480882;STRANDS=+-:11;CIPOS=-26,25;CIEND=-26,25;CIPOS95=0,0;CIEND95=0,0;MATEID=176843_2;EVENT=176843;SU=11;PE=0;SR=11;ALG=PROD;AF=0.0001188;NSAMP=2;MSQ=218.8;AN=16834;AC=2;NS=8438;AC_Hom=0;AC_Het=2;AC_Hemi=0;MAF=0.000118511;HWE=1;NFAM=1	SVTYPE=BND;POS=47481034;STRANDS=+-:11;CIPOS=-26,25;CIEND=-26,25;CIPOS95=0,0;CIEND95=0,0;MATEID=176843_1;EVENT=176843;SECONDARY;SU=11;PE=0;SR=11;ALG=PROD;AF=0.0001188;NSAMP=2;MSQ=218.8;AN=16834;AC=2;NS=8438;AC_Hom=0;AC_Het=2;AC_Hemi=0;MAF=0.000118511;HWE=1;NFAM=1
22	47486229	47486708	22	47487121	47487689	274584	114837.0	-	+	BND	LOW	274584_1	N	]22:47487203]N	274584_2	N	N[22:47486616[	SVTYPE=BND;POS=47486616;STRANDS=-+:35;IMPRECISE;CIPOS=-386,93;CIEND=-82,486;CIPOS95=-109,93;CIEND95=-82,183;MATEID=274584_2;EVENT=274584;SU=35;PE=35;SR=0;ALG=SUM;AF=0.2321;NSAMP=3880;MSQ=29.07;RETAINED;AN=16834;AC=3907;NS=8438;AC_Hom=54;AC_Het=3866;AC_Hemi=0;MAF=0.232283;HWE=0;NFAM=3485	SVTYPE=BND;POS=47487203;STRANDS=-+:35;IMPRECISE;CIPOS=-82,486;CIEND=-386,93;CIPOS95=-82,183;CIEND95=-109,93;MATEID=274584_1;EVENT=274584;SECONDARY;SU=35;PE=35;SR=0;ALG=SUM;AF=0.2321;NSAMP=3880;MSQ=29.07;RETAINED;AN=16834;AC=3907;NS=8438;AC_Hom=54;AC_Het=3866;AC_Hemi=0;MAF=0.232283;HWE=0;NFAM=3485
22	47486570	47486963	22	47486787	47487037	176844	1309.92	+	-	BND	LOW	176844_1	N	N[22:47487008[	176844_2	N	]22:47486620]N	SVTYPE=BND;POS=47486620;STRANDS=+-:22;IMPRECISE;CIPOS=-50,343;CIEND=-220,30;CIPOS95=-50,90;CIEND95=-84,30;MATEID=176844_2;EVENT=176844;SU=22;PE=22;SR=0;ALG=SUM;AF=0.001901;NSAMP=32;MSQ=39.51;AN=16834;AC=32;NS=8438;AC_Hom=0;AC_Het=32;AC_Hemi=0;MAF=0.00189618;HWE=1;NFAM=32	SVTYPE=BND;POS=47487008;STRANDS=+-:22;IMPRECISE;CIPOS=-220,30;CIEND=-50,343;CIPOS95=-84,30;CIEND95=-50,90;MATEID=176844_1;EVENT=176844;SECONDARY;SU=22;PE=22;SR=0;ALG=SUM;AF=0.001901;NSAMP=32;MSQ=39.51;AN=16834;AC=32;NS=8438;AC_Hom=0;AC_Het=32;AC_Hemi=0;MAF=0.00189618;HWE=1;NFAM=32
22	47518306	47518311	22	47531245	47531249	176845	725.4	+	-	DEL	PASS	176845	N	<DEL>	.	.	.	SVTYPE=DEL;POS=47518309;SVLEN=-12939;END=47531248;STRANDS=+-:29;CIPOS=-3,2;CIEND=-3,1;CIPOS95=0,0;CIEND95=0,0;SU=29;PE=18;SR=11;ALG=PROD;AF=5.94e-05;NSAMP=1;MSQ=725.4;AN=16834;AC=1;NS=8438;AC_Hom=0;AC_Het=1;AC_Hemi=0;MAF=5.92557e-05;HWE=1;NFAM=1	.
22	47537851	47537868	22	47538110	47538127	176846	4450.76	+	-	BND	LOW	176846_1	N	N[22:47538120[	176846_2	N	]22:47537860]N	SVTYPE=BND;POS=47537860;STRANDS=+-:4;CIPOS=-9,8;CIEND=-9,8;CIPOS95=0,0;CIEND95=0,0;MATEID=176846_2;EVENT=176846;SU=4;PE=0;SR=4;ALG=PROD;AF=0.01408;NSAMP=237;MSQ=16.69;AN=16834;AC=237;NS=8438;AC_Hom=0;AC_Het=238;AC_Hemi=0;MAF=0.0141029;HWE=0.41753;NFAM=227	SVTYPE=BND;POS=47538120;STRANDS=+-:4;CIPOS=-9,8;CIEND=-9,8;CIPOS95=0,0;CIEND95=0,0;MATEID=176846_1;EVENT=176846;SECONDARY;SU=4;PE=0;SR=4;ALG=PROD;AF=0.01408;NSAMP=237;MSQ=16.69;AN=16834;AC=237;NS=8438;AC_Hom=0;AC_Het=238;AC_Hemi=0;MAF=0.0141029;HWE=0.41753;NFAM=227
22	47540348	47540564	22	47540416	47540573	176847	94675.5	+	-	BND	LOW	176847_1	N	N[22:47540565[	176847_2	N	]22:47540358]N	SVTYPE=BND;POS=47540358;STRANDS=+-:7;IMPRECISE;CIPOS=-10,206;CIEND=-148,9;CIPOS95=0,120;CIEND95=-57,2;MATEID=176847_2;EVENT=176847;SU=7;PE=7;SR=0;ALG=PROD;AF=0.0998;NSAMP=1680;MSQ=55.89;AN=16834;AC=1680;NS=8438;AC_Hom=0;AC_Het=1681;AC_Hemi=0;MAF=0.0996089;HWE=6.25554e-41;NFAM=1526	SVTYPE=BND;POS=47540565;STRANDS=+-:7;IMPRECISE;CIPOS=-148,9;CIEND=-10,206;CIPOS95=-57,2;CIEND95=0,120;MATEID=176847_1;EVENT=176847;SECONDARY;SU=7;PE=7;SR=0;ALG=PROD;AF=0.0998;NSAMP=1680;MSQ=55.89;AN=16834;AC=1680;NS=8438;AC_Hom=0;AC_Het=1681;AC_Hemi=0;MAF=0.0996089;HWE=6.25554e-41;NFAM=1526
22	47541034	47541564	22	47566080	47566485	176848	485.37	+	-	DEL	PASS	176848	N	<DEL>	.	.	.	SVTYPE=DEL;POS=47541044;SVLEN=-25431;END=47566475;STRANDS=+-:4;IMPRECISE;CIPOS=-10,520;CIEND=-395,10;CIPOS95=0,176;CIEND95=-163,1;SU=4;PE=4;SR=0;ALG=PROD;AF=0.0001188;NSAMP=2;MSQ=242.68;AN=16834;AC=2;NS=8438;AC_Hom=0;AC_Het=2;AC_Hemi=0;MAF=0.000118511;HWE=1;NFAM=2	.
22	47544243	47544300	22	47544308	47544365	176849	1270.34	+	-	BND	LOW	176849_1	N	N[22:47544338[	176849_2	N	]22:47544272]N	SVTYPE=BND;POS=47544272;STRANDS=+-:13;CIPOS=-29,28;CIEND=-29,28;CIPOS95=0,0;CIEND95=0,0;MATEID=176849_2;EVENT=176849;SU=13;PE=0;SR=13;ALG=PROD;AF=0.00297;NSAMP=50;MSQ=24.7;AN=16834;AC=50;NS=8438;AC_Hom=0;AC_Het=50;AC_Hemi=0;MAF=0.00296279;HWE=1;NFAM=50	SVTYPE=BND;POS=47544338;STRANDS=+-:13;CIPOS=-29,28;CIEND=-29,28;CIPOS95=0,0;CIEND95=0,0;MATEID=176849_1;EVENT=176849;SECONDARY;SU=13;PE=0;SR=13;ALG=PROD;AF=0.00297;NSAMP=50;MSQ=24.7;AN=16834;AC=50;NS=8438;AC_Hom=0;AC_Het=50;AC_Hemi=0;MAF=0.00296279;HWE=1;NFAM=50
22	47554633	47554650	22	47554894	47554911	176851	29.22	+	-	BND	LOW	176851_1	N	N[22:47554904[	176851_2	N	]22:47554642]N	SVTYPE=BND;POS=47554642;STRANDS=+-:4;CIPOS=-9,8;CIEND=-9,8;CIPOS95=0,0;CIEND95=0,0;MATEID=176851_2;EVENT=176851;SU=4;PE=0;SR=4;ALG=PROD;AF=0.0001188;NSAMP=2;MSQ=13.43;AN=16834;AC=2;NS=8438;AC_Hom=0;AC_Het=2;AC_Hemi=0;MAF=0.000118511;HWE=1;NFAM=2	SVTYPE=BND;POS=47554904;STRANDS=+-:4;CIPOS=-9,8;CIEND=-9,8;CIPOS95=0,0;CIEND95=0,0;MATEID=176851_1;EVENT=176851;SECONDARY;SU=4;PE=0;SR=4;ALG=PROD;AF=0.0001188;NSAMP=2;MSQ=13.43;AN=16834;AC=2;NS=8438;AC_Hom=0;AC_Het=2;AC_Hemi=0;MAF=0.000118511;HWE=1;NFAM=2
22	47555171	47555188	22	47555531	47555548	176852	6.86	+	-	BND	LOW	176852_1	N	N[22:47555541[	176852_2	N	]22:47555180]N	SVTYPE=BND;POS=47555180;STRANDS=+-:4;CIPOS=-9,8;CIEND=-9,8;CIPOS95=0,0;CIEND95=0,0;MATEID=176852_2;EVENT=176852;SU=4;PE=0;SR=4;ALG=PROD;AF=5.94e-05;NSAMP=1;MSQ=6.83;AN=16834;AC=1;NS=8438;AC_Hom=0;AC_Het=1;AC_Hemi=0;MAF=5.92557e-05;HWE=1;NFAM=1	SVTYPE=BND;POS=47555541;STRANDS=+-:4;CIPOS=-9,8;CIEND=-9,8;CIPOS95=0,0;CIEND95=0,0;MATEID=176852_1;EVENT=176852;SECONDARY;SU=4;PE=0;SR=4;ALG=PROD;AF=5.94e-05;NSAMP=1;MSQ=6.83;AN=16834;AC=1;NS=8438;AC_Hom=0;AC_Het=1;AC_Hemi=0;MAF=5.92557e-05;HWE=1;NFAM=1
22	47566633	47566678	22	47567160	47567202	176853	2184.95	+	-	DEL	PASS	176853	N	<DEL>	.	.	.	SVTYPE=DEL;POS=47566656;SVLEN=-526;END=47567182;STRANDS=+-:91;CIPOS=-23,22;CIEND=-22,20;CIPOS95=0,0;CIEND95=0,0;SU=91;PE=41;SR=50;ALG=PROD;AF=0.0001782;NSAMP=3;MSQ=728.32;AN=16834;AC=3;NS=8438;AC_Hom=0;AC_Het=3;AC_Hemi=0;MAF=0.000177767;HWE=1;NFAM=2	.
22	47567629	47567674	22	47567742	47567787	176855	10838.8	+	-	BND	LOW	176855_1	N	N[22:47567766[	176855_2	N	]22:47567652]N	SVTYPE=BND;POS=47567652;STRANDS=+-:429;CIPOS=-23,22;CIEND=-23,22;CIPOS95=0,0;CIEND95=0,0;MATEID=176855_2;EVENT=176855;SU=429;PE=3;SR=426;ALG=PROD;AF=0.003802;NSAMP=64;MSQ=169.34;RETAINED;AN=16834;AC=64;NS=8438;AC_Hom=0;AC_Het=64;AC_Hemi=0;MAF=0.00379237;HWE=1;NFAM=63	SVTYPE=BND;POS=47567766;STRANDS=+-:429;CIPOS=-23,22;CIEND=-23,22;CIPOS95=0,0;CIEND95=0,0;MATEID=176855_1;EVENT=176855;SECONDARY;SU=429;PE=3;SR=426;ALG=PROD;AF=0.003802;NSAMP=64;MSQ=169.34;RETAINED;AN=16834;AC=64;NS=8438;AC_Hom=0;AC_Het=64;AC_Hemi=0;MAF=0.00379237;HWE=1;NFAM=63
22	47570287	47570287	22	47570509	47570509	176856	53621.2	+	-	BND	PASS	176856_1	N	N[22:47570510[	176856_2	N	]22:47570287]N	SVTYPE=BND;POS=47570287;STRANDS=+-:1291;CIPOS=0,0;CIEND=0,0;CIPOS95=0,0;CIEND95=0,0;MATEID=176856_2;EVENT=176856;SU=1291;PE=88;SR=1203;ALG=PROD;AF=0.007841;NSAMP=131;MSQ=406.26;AN=16834;AC=132;NS=8438;AC_Hom=2;AC_Het=131;AC_Hemi=0;MAF=0.00788101;HWE=0.408012;NFAM=107	SVTYPE=BND;POS=47570510;STRANDS=+-:1291;CIPOS=0,0;CIEND=0,0;CIPOS95=0,0;CIEND95=0,0;MATEID=176856_1;EVENT=176856;SECONDARY;SU=1291;PE=88;SR=1203;ALG=PROD;AF=0.007841;NSAMP=131;MSQ=406.26;AN=16834;AC=132;NS=8438;AC_Hom=2;AC_Het=131;AC_Hemi=0;MAF=0.00788101;HWE=0.408012;NFAM=107
22	47570998	47570998	22	47571439	47571439	176857	79403.2	+	-	DEL	PASS	176857	N	<DEL>	.	.	.	SVTYPE=DEL;POS=47570998;SVLEN=-441;END=47571439;STRANDS=+-:2954;CIPOS=0,0;CIEND=0,0;CIPOS95=0,0;CIEND95=0,0;SU=2954;PE=1660;SR=1294;ALG=PROD;AF=0.01075;NSAMP=177;MSQ=448.61;AN=16834;AC=181;NS=8438;AC_Hom=8;AC_Het=173;AC_Hemi=0;MAF=0.0107253;HWE=0.015707;NFAM=170	.
22	47571971	47572270	22	47572118	47572337	176858	146297.0	+	-	DEL	PASS	176858	N	<DEL>	.	.	.	SVTYPE=DEL;POS=47572000;SVLEN=-309;END=47572309;STRANDS=+-:14;IMPRECISE;CIPOS=-29,270;CIEND=-191,28;CIPOS95=-29,105;CIEND95=-81,28;SU=14;PE=10;SR=4;ALG=SUM;AF=0.1331;NSAMP=2241;MSQ=64.91;AN=16834;AC=2241;NS=8438;AC_Hom=0;AC_Het=2242;AC_Hemi=0;MAF=0.132851;HWE=0;NFAM=2096	.
22	47586000	47586000	22	47588478	47588478	176859	43656.9	+	-	DEL	PASS	176859	N	<DEL>	.	.	.	SVTYPE=DEL;POS=47586000;SVLEN=-2478;END=47588478;STRANDS=+-:1970;CIPOS=0,0;CIEND=0,0;CIPOS95=0,0;CIEND95=0,0;SU=1970;PE=1085;SR=885;ALG=PROD;AF=0.005465;NSAMP=92;MSQ=474.53;AN=16834;AC=92;NS=8438;AC_Hom=0;AC_Het=92;AC_Hemi=0;MAF=0.00545153;HWE=1;NFAM=73	.
22	47587360	47587455	22	47587558	47587656	176860	311.78	+	-	BND	LOW	176860_1	N	N[22:47587588[	176860_2	N	]22:47587389]N	SVTYPE=BND;POS=47587389;STRANDS=+-:8;IMPRECISE;CIPOS=-29,66;CIEND=-29,69;CIPOS95=-29,39;CIEND95=-29,46;MATEID=176860_2;EVENT=176860;SU=8;PE=0;SR=8;ALG=SUM;AF=0.0006534;NSAMP=11;MSQ=23.23;RETAINED;AN=16834;AC=11;NS=8438;AC_Hom=0;AC_Het=11;AC_Hemi=0;MAF=0.000651813;HWE=1;NFAM=11	SVTYPE=BND;POS=47587588;STRANDS=+-:8;IMPRECISE;CIPOS=-29,69;CIEND=-29,66;CIPOS95=-29,46;CIEND95=-29,39;MATEID=176860_1;EVENT=176860;SECONDARY;SU=8;PE=0;SR=8;ALG=SUM;AF=0.0006534;NSAMP=11;MSQ=23.23;RETAINED;AN=16834;AC=11;NS=8438;AC_Hom=0;AC_Het=11;AC_Hemi=0;MAF=0.000651813;HWE=1;NFAM=11
22	47592489	47592500	22	47592551	47592562	176862	230.77	+	-	BND	LOW	176862_1	N	N[22:47592558[	176862_2	N	]22:47592495]N	SVTYPE=BND;POS=47592495;STRANDS=+-:6;CIPOS=-6,5;CIEND=-6,5;CIPOS95=0,0;CIEND95=0,0;MATEID=176862_2;EVENT=176862;SU=6;PE=0;SR=6;ALG=PROD;AF=5.94e-05;NSAMP=1;MSQ=230.69;AN=16834;AC=1;NS=8438;AC_Hom=0;AC_Het=1;AC_Hemi=0;MAF=5.92557e-05;HWE=1;NFAM=1	SVTYPE=BND;POS=47592558;STRANDS=+-:6;CIPOS=-6,5;CIEND=-6,5;CIPOS95=0,0;CIEND95=0,0;MATEID=176862_1;EVENT=176862;SECONDARY;SU=6;PE=0;SR=6;ALG=PROD;AF=5.94e-05;NSAMP=1;MSQ=230.69;AN=16834;AC=1;NS=8438;AC_Hom=0;AC_Het=1;AC_Hemi=0;MAF=5.92557e-05;HWE=1;NFAM=1
22	47594524	47594535	22	47595184	47595195	176863	404.65	+	-	DEL	PASS	176863	N	<DEL>	.	.	.	SVTYPE=DEL;POS=47594529;SVLEN=-662;END=47595191;STRANDS=+-:18;CIPOS=-5,6;CIEND=-7,4;CIPOS95=0,0;CIEND95=0,0;SU=18;PE=12;SR=6;ALG=PROD;AF=5.94e-05;NSAMP=1;MSQ=404.65;AN=16834;AC=1;NS=8438;AC_Hom=0;AC_Het=1;AC_Hemi=0;MAF=5.92557e-05;HWE=1;NFAM=1	.
22	47595652	47595670	22	47598068	47598088	176864	608.55	+	-	DEL	PASS	176864	N	<DEL>	.	.	.	SVTYPE=DEL;POS=47595660;SVLEN=-2418;END=47598078;STRANDS=+-:26;CIPOS=-8,10;CIEND=-10,10;CIPOS95=0,0;CIEND95=0,0;SU=26;PE=16;SR=10;ALG=PROD;AF=5.94e-05;NSAMP=1;MSQ=608.55;AN=16834;AC=1;NS=8438;AC_Hom=0;AC_Het=1;AC_Hemi=0;MAF=5.92557e-05;HWE=1;NFAM=1	.
22	47601513	47601622	22	47602139	47602358	306680	191.29	-	-	BND	LOW	306680_1	N	[22:47602349[N	306680_2	N	[22:47601613[N	SVTYPE=BND;POS=47601613;STRANDS=--:15;IMPRECISE;CIPOS=-99,10;CIEND=-209,10;CIPOS95=-43,2;CIEND95=-92,1;MATEID=306680_2;EVENT=306680;SU=15;PE=15;SR=0;ALG=PROD;AF=5.94e-05;NSAMP=1;MSQ=191.29;AN=16834;AC=1;NS=8438;AC_Hom=0;AC_Het=1;AC_Hemi=0;MAF=5.92557e-05;HWE=1;NFAM=1	SVTYPE=BND;POS=47602349;STRANDS=--:15;IMPRECISE;CIPOS=-209,10;CIEND=-99,10;CIPOS95=-92,1;CIEND95=-43,2;MATEID=306680_1;EVENT=306680;SECONDARY;SU=15;PE=15;SR=0;ALG=PROD;AF=5.94e-05;NSAMP=1;MSQ=191.29;AN=16834;AC=1;NS=8438;AC_Hom=0;AC_Het=1;AC_Hemi=0;MAF=5.92557e-05;HWE=1;NFAM=1
22	47601597	47601823	22	47602507	47602789	306681	179.59	+	+	BND	LOW	306681_1	N	N]22:47602517]	306681_2	N	N]22:47601607]	SVTYPE=BND;POS=47601607;STRANDS=++:12;IMPRECISE;CIPOS=-10,216;CIEND=-10,272;CIPOS95=-2,57;CIEND95=-1,99;MATEID=306681_2;EVENT=306681;SU=12;PE=12;SR=0;ALG=PROD;AF=5.94e-05;NSAMP=1;MSQ=179.59;AN=16834;AC=1;NS=8438;AC_Hom=0;AC_Het=1;AC_Hemi=0;MAF=5.92557e-05;HWE=1;NFAM=1	SVTYPE=BND;POS=47602517;STRANDS=++:12;IMPRECISE;CIPOS=-10,272;CIEND=-10,216;CIPOS95=-1,99;CIEND95=-2,57;MATEID=306681_1;EVENT=306681;SECONDARY;SU=12;PE=12;SR=0;ALG=PROD;AF=5.94e-05;NSAMP=1;MSQ=179.59;AN=16834;AC=1;NS=8438;AC_Hom=0;AC_Het=1;AC_Hemi=0;MAF=5.92557e-05;HWE=1;NFAM=1
22	47606645	47606909	22	47608552	47608911	274586	414.8	-	+	BND	LOW	274586_1	N	]22:47608582]N	274586_2	N	N[22:47606880[	SVTYPE=BND;POS=47606880;STRANDS=-+:8;IMPRECISE;CIPOS=-234,30;CIEND=-30,329;CIPOS95=-73,30;CIEND95=-30,59;MATEID=274586_2;EVENT=274586;SU=8;PE=8;SR=0;ALG=PROD;AF=0.0004158;NSAMP=5;MSQ=76.33;AN=16834;AC=7;NS=8438;AC_Hom=4;AC_Het=3;AC_Hemi=0;MAF=0.00041479;HWE=3.68724e-07;NFAM=5	SVTYPE=BND;POS=47608582;STRANDS=-+:8;IMPRECISE;CIPOS=-30,329;CIEND=-234,30;CIPOS95=-30,59;CIEND95=-73,30;MATEID=274586_1;EVENT=274586;SECONDARY;SU=8;PE=8;SR=0;ALG=PROD;AF=0.0004158;NSAMP=5;MSQ=76.33;AN=16834;AC=7;NS=8438;AC_Hom=4;AC_Het=3;AC_Hemi=0;MAF=0.00041479;HWE=3.68724e-07;NFAM=5
22	47606817	47607653	22	47607125	47607854	176865	256230.0	+	-	DEL	PASS	176865	N	<DEL>	.	.	.	SVTYPE=DEL;POS=47607362;SVLEN=-349;END=47607711;STRANDS=+-:509;IMPRECISE;CIPOS=-545,291;CIEND=-586,143;CIPOS95=-453,291;CIEND95=-134,134;SU=509;PE=507;SR=2;ALG=SUM;AF=0.2044;NSAMP=3435;MSQ=74.22;RETAINED;AN=16834;AC=3441;NS=8438;AC_Hom=12;AC_Het=3435;AC_Hemi=0;MAF=0.204255;HWE=0;NFAM=3183	.
22	47606936	47607218	22	47609048	47609183	176872	537.9	+	-	DEL	PASS	176872	N	<DEL>	.	.	.	SVTYPE=DEL;POS=47606966;SVLEN=-2187;END=47609153;STRANDS=+-:26;IMPRECISE;CIPOS=-30,252;CIEND=-105,30;CIPOS95=-30,42;CIEND95=-32,30;SU=26;PE=26;SR=0;ALG=PROD;AF=0.0001188;NSAMP=2;MSQ=268.07;AN=16834;AC=2;NS=8438;AC_Hom=0;AC_Het=2;AC_Hemi=0;MAF=0.000118511;HWE=1;NFAM=2	.
22	47607110	47607363	22	47609152	47609566	274587	701.48	-	+	BND	LOW	274587_1	N	]22:47609182]N	274587_2	N	N[22:47607334[	SVTYPE=BND;POS=47607334;STRANDS=-+:8;IMPRECISE;CIPOS=-223,30;CIEND=-30,384;CIPOS95=-76,30;CIEND95=-30,68;MATEID=274587_2;EVENT=274587;SU=8;PE=8;SR=0;ALG=PROD;AF=0.00196;NSAMP=33;MSQ=20.2;AN=16834;AC=33;NS=8438;AC_Hom=0;AC_Het=33;AC_Hemi=0;MAF=0.00195544;HWE=1;NFAM=30	SVTYPE=BND;POS=47609182;STRANDS=-+:8;IMPRECISE;CIPOS=-30,384;CIEND=-223,30;CIPOS95=-30,68;CIEND95=-76,30;MATEID=274587_1;EVENT=274587;SECONDARY;SU=8;PE=8;SR=0;ALG=PROD;AF=0.00196;NSAMP=33;MSQ=20.2;AN=16834;AC=33;NS=8438;AC_Hom=0;AC_Het=33;AC_Hemi=0;MAF=0.00195544;HWE=1;NFAM=30
22	47607456	47607819	22	47609002	47609251	176874	501.37	+	-	DEL	PASS	176874	N	<DEL>	.	.	.	SVTYPE=DEL;POS=47607506;SVLEN=-1695;END=47609201;STRANDS=+-:12;IMPRECISE;CIPOS=-50,313;CIEND=-199,50;CIPOS95=-50,64;CIEND95=-57,50;SU=12;PE=12;SR=0;ALG=PROD;AF=0.0002376;NSAMP=4;MSQ=125.28;AN=16834;AC=4;NS=8438;AC_Hom=0;AC_Het=4;AC_Hemi=0;MAF=0.000237023;HWE=1;NFAM=3	.
22	47607587	47607687	22	47608584	47608774	176873	750.49	+	-	BND	LOW	176873_1	N	N[22:47608741[	176873_2	N	]22:47607617]N	SVTYPE=BND;POS=47607617;STRANDS=+-:20;IMPRECISE;CIPOS=-30,70;CIEND=-156,34;CIPOS95=-13,13;CIEND95=-40,34;MATEID=176873_2;EVENT=176873;SU=20;PE=20;SR=0;ALG=PROD;AF=0.001426;NSAMP=24;MSQ=30.72;AN=16834;AC=24;NS=8438;AC_Hom=0;AC_Het=24;AC_Hemi=0;MAF=0.00142214;HWE=1;NFAM=23	SVTYPE=BND;POS=47608741;STRANDS=+-:20;IMPRECISE;CIPOS=-156,34;CIEND=-30,70;CIPOS95=-40,34;CIEND95=-13,13;MATEID=176873_1;EVENT=176873;SECONDARY;SU=20;PE=20;SR=0;ALG=PROD;AF=0.001426;NSAMP=24;MSQ=30.72;AN=16834;AC=24;NS=8438;AC_Hom=0;AC_Het=24;AC_Hemi=0;MAF=0.00142214;HWE=1;NFAM=23
22	47607611	47607839	22	47609300	47609724	274589	93.77	-	+	BND	LOW	274589_1	N	]22:47609310]N	274589_2	N	N[22:47607830[	SVTYPE=BND;POS=47607830;STRANDS=-+:5;IMPRECISE;CIPOS=-218,10;CIEND=-10,414;CIPOS95=-114,1;CIEND95=-1,162;MATEID=274589_2;EVENT=274589;SU=5;PE=5;SR=0;ALG=PROD;AF=0.000297;NSAMP=5;MSQ=16.11;AN=16834;AC=5;NS=8438;AC_Hom=0;AC_Het=5;AC_Hemi=0;MAF=0.000296279;HWE=1;NFAM=5	SVTYPE=BND;POS=47609310;STRANDS=-+:5;IMPRECISE;CIPOS=-10,414;CIEND=-218,10;CIPOS95=-1,162;CIEND95=-114,1;MATEID=274589_1;EVENT=274589;SECONDARY;SU=5;PE=5;SR=0;ALG=PROD;AF=0.000297;NSAMP=5;MSQ=16.11;AN=16834;AC=5;NS=8438;AC_Hom=0;AC_Het=5;AC_Hemi=0;MAF=0.000296279;HWE=1;NFAM=5
22	47607628	47607991	22	47608129	47608328	176871	9094.65	+	-	BND	LOW	176871_1	N	N[22:47608319[	176871_2	N	]22:47607638]N	SVTYPE=BND;POS=47607638;STRANDS=+-:6;IMPRECISE;CIPOS=-10,353;CIEND=-189,10;CIPOS95=-2,102;CIEND95=-86,2;MATEID=176871_2;EVENT=176871;SU=6;PE=6;SR=0;ALG=PROD;AF=0.0281;NSAMP=457;MSQ=19.33;AN=16834;AC=473;NS=8438;AC_Hom=32;AC_Het=442;AC_Hemi=0;MAF=0.0280872;HWE=0.000995638;NFAM=446	SVTYPE=BND;POS=47608319;STRANDS=+-:6;IMPRECISE;CIPOS=-189,10;CIEND=-10,353;CIPOS95=-86,2;CIEND95=-2,102;MATEID=176871_1;EVENT=176871;SECONDARY;SU=6;PE=6;SR=0;ALG=PROD;AF=0.0281;NSAMP=457;MSQ=19.33;AN=16834;AC=473;NS=8438;AC_Hom=32;AC_Het=442;AC_Hemi=0;MAF=0.0280872;HWE=0.000995638;NFAM=446
22	47607872	47608020	22	47608342	47608575	274588	35640.3	-	+	BND	LOW	274588_1	N	]22:47608352]N	274588_2	N	N[22:47608011[	SVTYPE=BND;POS=47608011;STRANDS=-+:7;IMPRECISE;CIPOS=-138,10;CIEND=-10,223;CIPOS95=-85,1;CIEND95=-1,120;MATEID=274588_2;EVENT=274588;SU=7;PE=7;SR=0;ALG=PROD;AF=0.1128;NSAMP=1898;MSQ=17.76;AN=16834;AC=1899;NS=8438;AC_Hom=2;AC_Het=1906;AC_Hemi=0;MAF=0.11306;HWE=0;NFAM=1744	SVTYPE=BND;POS=47608352;STRANDS=-+:7;IMPRECISE;CIPOS=-10,223;CIEND=-138,10;CIPOS95=-1,120;CIEND95=-85,1;MATEID=274588_1;EVENT=274588;SECONDARY;SU=7;PE=7;SR=0;ALG=PROD;AF=0.1128;NSAMP=1898;MSQ=17.76;AN=16834;AC=1899;NS=8438;AC_Hom=2;AC_Het=1906;AC_Hemi=0;MAF=0.11306;HWE=0;NFAM=1744
22	47608502	47608764	22	47608631	47608871	176875	631.78	+	-	BND	LOW	176875_1	N	N[22:47608862[	176875_2	N	]22:47608512]N	SVTYPE=BND;POS=47608512;STRANDS=+-:7;IMPRECISE;CIPOS=-10,252;CIEND=-230,10;CIPOS95=-3,43;CIEND95=-100,2;MATEID=176875_2;EVENT=176875;SU=7;PE=7;SR=0;ALG=PROD;AF=0.000594;NSAMP=10;MSQ=60.74;AN=16834;AC=10;NS=8438;AC_Hom=0;AC_Het=10;AC_Hemi=0;MAF=0.000592557;HWE=1;NFAM=10	SVTYPE=BND;POS=47608862;STRANDS=+-:7;IMPRECISE;CIPOS=-230,10;CIEND=-10,252;CIPOS95=-100,2;CIEND95=-3,43;MATEID=176875_1;EVENT=176875;SECONDARY;SU=7;PE=7;SR=0;ALG=PROD;AF=0.000594;NSAMP=10;MSQ=60.74;AN=16834;AC=10;NS=8438;AC_Hom=0;AC_Het=10;AC_Hemi=0;MAF=0.000592557;HWE=1;NFAM=10
22	47608634	47609017	22	47609019	47609229	176876	164.92	+	-	DEL	PASS	176876	N	<DEL>	.	.	.	SVTYPE=DEL;POS=47608644;SVLEN=-575;END=47609219;STRANDS=+-:5;IMPRECISE;CIPOS=-10,373;CIEND=-200,10;CIPOS95=-2,89;CIEND95=-86,2;SU=5;PE=5;SR=0;ALG=PROD;AF=0.0001782;NSAMP=3;MSQ=54.92;AN=16834;AC=3;NS=8438;AC_Hom=0;AC_Het=3;AC_Hemi=0;MAF=0.000177767;HWE=1;NFAM=3	.
22	47608680	47608824	22	47609308	47609538	274590	33727.9	-	+	BND	LOW	274590_1	N	]22:47609326]N	274590_2	N	N[22:47608807[	SVTYPE=BND;POS=47608807;STRANDS=-+:366;IMPRECISE;CIPOS=-126,18;CIEND=-18,212;CIPOS95=-5,5;CIEND95=-5,5;MATEID=274590_2;EVENT=274590;SU=366;PE=366;SR=0;ALG=PROD;AF=0.09338;NSAMP=1552;MSQ=20.72;RETAINED;AN=16834;AC=1572;NS=8438;AC_Hom=40;AC_Het=1539;AC_Hemi=0;MAF=0.0935648;HWE=2.83445e-15;NFAM=1445	SVTYPE=BND;POS=47609326;STRANDS=-+:366;IMPRECISE;CIPOS=-18,212;CIEND=-126,18;CIPOS95=-5,5;CIEND95=-5,5;MATEID=274590_1;EVENT=274590;SECONDARY;SU=366;PE=366;SR=0;ALG=PROD;AF=0.09338;NSAMP=1552;MSQ=20.72;RETAINED;AN=16834;AC=1572;NS=8438;AC_Hom=40;AC_Het=1539;AC_Hemi=0;MAF=0.0935648;HWE=2.83445e-15;NFAM=1445
22	47678197	47678217	22	47678292	47678308	176878	341.73	+	-	DEL	PASS	176878	N	<DEL>	.	.	.	SVTYPE=DEL;POS=47678207;SVLEN=-91;END=47678298;STRANDS=+-:12;CIPOS=-10,10;CIEND=-6,10;CIPOS95=0,0;CIEND95=0,0;SU=12;PE=0;SR=12;ALG=PROD;AF=5.94e-05;NSAMP=1;MSQ=341.72;AN=16834;AC=1;NS=8438;AC_Hom=0;AC_Het=1;AC_Hemi=0;MAF=5.92557e-05;HWE=1;NFAM=1	.
22	47685616	47685616	22	47686682	47686682	176879	62694.0	+	-	DEL	PASS	176879	N	<DEL>	.	.	.	SVTYPE=DEL;POS=47685616;SVLEN=-1066;END=47686682;STRANDS=+-:2691;CIPOS=0,0;CIEND=0,0;CIPOS95=0,0;CIEND95=0,0;SU=2691;PE=1605;SR=1086;ALG=PROD;AF=0.008792;NSAMP=145;MSQ=432.37;AN=16834;AC=148;NS=8438;AC_Hom=6;AC_Het=142;AC_Hemi=0;MAF=0.00876985;HWE=0.0264613;NFAM=143	.
22	47689106	47689106	22	47689575	47689575	176880	277789.0	+	-	DEL	PASS	176880	N	<DEL>	.	.	.	SVTYPE=DEL;POS=47689106;SVLEN=-469;END=47689575;STRANDS=+-:10764;CIPOS=0,0;CIEND=0,0;CIPOS95=0,0;CIEND95=0,0;SU=10764;PE=5604;SR=5160;ALG=PROD;AF=0.03879;NSAMP=622;MSQ=446.61;AN=16834;AC=653;NS=8438;AC_Hom=62;AC_Het=591;AC_Hemi=0;MAF=0.038694;HWE=2.96258e-06;NFAM=610	.
22	47696469	47696469	22	47696859	47696859	176881	2.59387e+06	+	-	DEL	PASS	176881	N	<DEL>	.	.	.	SVTYPE=DEL;POS=47696469;SVLEN=-390;END=47696859;STRANDS=+-:78530;CIPOS=0,0;CIEND=0,0;CIPOS95=0,0;CIEND95=0,0;SU=78530;PE=31703;SR=46827;ALG=PROD;AF=0.3017;NSAMP=4002;MSQ=646.99;AN=16834;AC=5079;NS=8438;AC_Hom=2158;AC_Het=2931;AC_Hemi=0;MAF=0.301553;HWE=0;NFAM=3713	.
22	47698384	47698398	22	47698531	47698547	176882	1317.28	+	-	BND	LOW	176882_1	N	N[22:47698539[	176882_2	N	]22:47698392]N	SVTYPE=BND;POS=47698392;STRANDS=+-:4;IMPRECISE;CIPOS=-8,6;CIEND=-7,9;CIPOS95=-1,0;CIEND95=0,1;MATEID=176882_2;EVENT=176882;SU=4;PE=0;SR=4;ALG=PROD;AF=0.003267;NSAMP=55;MSQ=21.99;RETAINED;AN=16834;AC=55;NS=8438;AC_Hom=0;AC_Het=55;AC_Hemi=0;MAF=0.00325907;HWE=1;NFAM=55	SVTYPE=BND;POS=47698539;STRANDS=+-:4;IMPRECISE;CIPOS=-7,9;CIEND=-8,6;CIPOS95=0,1;CIEND95=-1,0;MATEID=176882_1;EVENT=176882;SECONDARY;SU=4;PE=0;SR=4;ALG=PROD;AF=0.003267;NSAMP=55;MSQ=21.99;RETAINED;AN=16834;AC=55;NS=8438;AC_Hom=0;AC_Het=55;AC_Hemi=0;MAF=0.00325907;HWE=1;NFAM=55
22	47705113	47705132	22	47749410	47749426	274592	253.55	-	+	DUP	PASS	274592	N	<DUP>	.	.	.	SVTYPE=DUP;POS=47705123;SVLEN=44293;END=47749416;STRANDS=-+:21;CIPOS=-10,9;CIEND=-6,10;CIPOS95=0,0;CIEND95=0,0;SU=21;PE=14;SR=7;ALG=PROD;AF=5.94e-05;NSAMP=1;MSQ=253.2;AN=16834;AC=1;NS=8438;AC_Hom=0;AC_Het=1;AC_Hemi=0;MAF=5.92557e-05;HWE=1;NFAM=1	.
22	47712330	47712348	22	47714637	47714657	176884	1037.06	+	-	BND	PASS	176884_1	N	N[22:47714648[	176884_2	N	]22:47712338]N	SVTYPE=BND;POS=47712338;STRANDS=+-:40;CIPOS=-8,10;CIEND=-10,10;CIPOS95=0,0;CIEND95=0,0;MATEID=176884_2;EVENT=176884;SU=40;PE=33;SR=7;ALG=PROD;AF=5.94e-05;NSAMP=1;MSQ=1037.06;AN=16834;AC=1;NS=8438;AC_Hom=0;AC_Het=1;AC_Hemi=0;MAF=5.92557e-05;HWE=1;NFAM=1	SVTYPE=BND;POS=47714648;STRANDS=+-:40;CIPOS=-10,10;CIEND=-8,10;CIPOS95=0,0;CIEND95=0,0;MATEID=176884_1;EVENT=176884;SECONDARY;SU=40;PE=33;SR=7;ALG=PROD;AF=5.94e-05;NSAMP=1;MSQ=1037.06;AN=16834;AC=1;NS=8438;AC_Hom=0;AC_Het=1;AC_Hemi=0;MAF=5.92557e-05;HWE=1;NFAM=1
22	47717366	47717379	22	47723246	47723258	176885	266.76	+	-	DEL	PASS	176885	N	<DEL>	.	.	.	SVTYPE=DEL;POS=47717372;SVLEN=-5882;END=47723254;STRANDS=+-:11;CIPOS=-6,7;CIEND=-8,4;CIPOS95=0,0;CIEND95=0,0;SU=11;PE=7;SR=4;ALG=PROD;AF=5.94e-05;NSAMP=1;MSQ=266.76;AN=16834;AC=1;NS=8438;AC_Hom=0;AC_Het=1;AC_Hemi=0;MAF=5.92557e-05;HWE=1;NFAM=1	.
22	47737713	47737763	22	47748346	47748395	176886	1680.78	+	-	DEL	PASS	176886	N	<DEL>	.	.	.	SVTYPE=DEL;POS=47737738;SVLEN=-10635;END=47748373;STRANDS=+-:84;CIPOS=-25,25;CIEND=-27,22;CIPOS95=0,0;CIEND95=0,0;SU=84;PE=48;SR=36;ALG=PROD;AF=0.0003564;NSAMP=6;MSQ=280.13;AN=16834;AC=6;NS=8438;AC_Hom=0;AC_Het=6;AC_Hemi=0;MAF=0.000355534;HWE=1;NFAM=6	.
22	47738549	47738567	22	47738822	47738825	274593	456.46	-	+	BND	LOW	274593_1	N	]22:47738824]N	274593_2	N	N[22:47738560[	SVTYPE=BND;POS=47738560;STRANDS=-+:5;IMPRECISE;CIPOS=-10,8;CIEND=-2,1;CIPOS95=-1,0;CIEND95=-1,1;MATEID=274593_2;EVENT=274593;SU=5;PE=2;SR=3;ALG=PROD;AF=0.001366;NSAMP=23;MSQ=12.17;AN=16834;AC=23;NS=8438;AC_Hom=0;AC_Het=25;AC_Hemi=0;MAF=0.00148139;HWE=1;NFAM=23	SVTYPE=BND;POS=47738824;STRANDS=-+:5;IMPRECISE;CIPOS=-2,1;CIEND=-10,8;CIPOS95=-1,1;CIEND95=-1,0;MATEID=274593_1;EVENT=274593;SECONDARY;SU=5;PE=2;SR=3;ALG=PROD;AF=0.001366;NSAMP=23;MSQ=12.17;AN=16834;AC=23;NS=8438;AC_Hom=0;AC_Het=25;AC_Hemi=0;MAF=0.00148139;HWE=1;NFAM=23
22	47738651	47738671	22	47738941	47738961	176887	6485.81	+	-	BND	LOW	176887_1	N	N[22:47738952[	176887_2	N	]22:47738661]N	SVTYPE=BND;POS=47738661;STRANDS=+-:17;CIPOS=-10,10;CIEND=-10,10;CIPOS95=0,0;CIEND95=0,0;MATEID=176887_2;EVENT=176887;SU=17;PE=0;SR=17;ALG=PROD;AF=0.0158;NSAMP=266;MSQ=23.37;AN=16834;AC=266;NS=8438;AC_Hom=0;AC_Het=266;AC_Hemi=0;MAF=0.015762;HWE=0.276242;NFAM=264	SVTYPE=BND;POS=47738952;STRANDS=+-:17;CIPOS=-10,10;CIEND=-10,10;CIPOS95=0,0;CIEND95=0,0;MATEID=176887_1;EVENT=176887;SECONDARY;SU=17;PE=0;SR=17;ALG=PROD;AF=0.0158;NSAMP=266;MSQ=23.37;AN=16834;AC=266;NS=8438;AC_Hom=0;AC_Het=266;AC_Hemi=0;MAF=0.015762;HWE=0.276242;NFAM=264
22	47759345	47759356	22	47759404	47759415	176888	96.49	+	-	BND	LOW	176888_1	N	N[22:47759411[	176888_2	N	]22:47759351]N	SVTYPE=BND;POS=47759351;STRANDS=+-:6;CIPOS=-6,5;CIEND=-6,5;CIPOS95=0,0;CIEND95=0,0;MATEID=176888_2;EVENT=176888;SU=6;PE=0;SR=6;ALG=PROD;AF=5.94e-05;NSAMP=1;MSQ=95.87;AN=16834;AC=1;NS=8438;AC_Hom=0;AC_Het=1;AC_Hemi=0;MAF=5.92557e-05;HWE=1;NFAM=1	SVTYPE=BND;POS=47759411;STRANDS=+-:6;CIPOS=-6,5;CIEND=-6,5;CIPOS95=0,0;CIEND95=0,0;MATEID=176888_1;EVENT=176888;SECONDARY;SU=6;PE=0;SR=6;ALG=PROD;AF=5.94e-05;NSAMP=1;MSQ=95.87;AN=16834;AC=1;NS=8438;AC_Hom=0;AC_Het=1;AC_Hemi=0;MAF=5.92557e-05;HWE=1;NFAM=1
22	47766028	47766031	22	47766078	47766083	176889	4776.06	+	-	BND	LOW	176889_1	N	N[22:47766082[	176889_2	N	]22:47766030]N	SVTYPE=BND;POS=47766030;STRANDS=+-:183;CIPOS=-2,1;CIEND=-3,2;CIPOS95=0,0;CIEND95=0,0;MATEID=176889_2;EVENT=176889;SU=183;PE=0;SR=183;ALG=PROD;AF=0.001604;NSAMP=27;MSQ=176.82;AN=16834;AC=27;NS=8438;AC_Hom=0;AC_Het=27;AC_Hemi=0;MAF=0.00159991;HWE=1;NFAM=27	SVTYPE=BND;POS=47766082;STRANDS=+-:183;CIPOS=-3,2;CIEND=-2,1;CIPOS95=0,0;CIEND95=0,0;MATEID=176889_1;EVENT=176889;SECONDARY;SU=183;PE=0;SR=183;ALG=PROD;AF=0.001604;NSAMP=27;MSQ=176.82;AN=16834;AC=27;NS=8438;AC_Hom=0;AC_Het=27;AC_Hemi=0;MAF=0.00159991;HWE=1;NFAM=27
22	47766217	47766217	22	47766388	47766390	274594	264941.0	-	+	DUP	PASS	274594	N	<DUP>	.	.	.	SVTYPE=DUP;POS=47766217;SVLEN=171;END=47766388;STRANDS=-+:1399;CIPOS=0,0;CIEND=0,2;CIPOS95=0,0;CIEND95=0,0;SU=1399;PE=32;SR=1367;ALG=PROD;AF=0.2304;NSAMP=3746;MSQ=70.47;AN=16834;AC=3878;NS=8438;AC_Hom=264;AC_Het=3620;AC_Hemi=0;MAF=0.230149;HWE=0;NFAM=3399	.
22	47768452	47768461	22	47777958	47777968	176893	365.64	+	-	DEL	PASS	176893	N	<DEL>	.	.	.	SVTYPE=DEL;POS=47768456;SVLEN=-9508;END=47777964;STRANDS=+-:17;CIPOS=-4,5;CIEND=-6,4;CIPOS95=0,0;CIEND95=0,0;SU=17;PE=11;SR=6;ALG=PROD;AF=5.94e-05;NSAMP=1;MSQ=365.64;AN=16834;AC=1;NS=8438;AC_Hom=0;AC_Het=1;AC_Hemi=0;MAF=5.92557e-05;HWE=1;NFAM=1	.
22	47770516	47770529	22	47890613	47890633	176894	239.71	+	-	DEL	PASS	176894	N	<DEL>	.	.	.	SVTYPE=DEL;POS=47770523;SVLEN=-120100;END=47890623;STRANDS=+-:12;CIPOS=-7,6;CIEND=-10,10;CIPOS95=0,0;CIEND95=0,0;SU=12;PE=7;SR=5;ALG=PROD;AF=5.94e-05;NSAMP=1;MSQ=239.71;AN=16834;AC=1;NS=8438;AC_Hom=0;AC_Het=1;AC_Hemi=0;MAF=5.92557e-05;HWE=1;NFAM=1	.
22	47770724	47770729	22	47773077	47773079	176895	326.63	+	-	DEL	PASS	176895	N	<DEL>	.	.	.	SVTYPE=DEL;POS=47770727;SVLEN=-2350;END=47773077;STRANDS=+-:18;CIPOS=-3,2;CIEND=0,2;CIPOS95=0,0;CIEND95=0,0;SU=18;PE=7;SR=11;ALG=PROD;AF=5.94e-05;NSAMP=1;MSQ=326.63;AN=16834;AC=1;NS=8438;AC_Hom=0;AC_Het=1;AC_Hemi=0;MAF=5.92557e-05;HWE=1;NFAM=1	.
22	47771692	47771703	X	13235555	13235566	38026	14016.3	-	-	BND	LOW	38026_1	N	[X:13235562[N	38026_2	N	[22:47771699[N	SVTYPE=BND;POS=47771699;STRANDS=--:6;CIPOS=-6,5;CIEND=-6,5;CIPOS95=0,0;CIEND95=0,0;MATEID=38026_2;EVENT=38026;SU=6;PE=0;SR=6;ALG=PROD;AF=0.03095;NSAMP=519;MSQ=26.29;AN=16834;AC=521;NS=8438;AC_Hom=4;AC_Het=518;AC_Hemi=0;MAF=0.0309315;HWE=0.026435;NFAM=484	SVTYPE=BND;POS=13235562;STRANDS=--:6;CIPOS=-6,5;CIEND=-6,5;CIPOS95=0,0;CIEND95=0,0;MATEID=38026_1;EVENT=38026;SECONDARY;SU=6;PE=0;SR=6;ALG=PROD;AF=0.03095;NSAMP=519;MSQ=26.29;AN=16834;AC=521;NS=8438;AC_Hom=4;AC_Het=518;AC_Hemi=0;MAF=0.0309315;HWE=0.026435;NFAM=484
22	47774425	47774991	22	47775054	47775644	274595	1.66761e+06	-	+	BND	LOW	274595_1	N	]22:47775136]N	274595_2	N	N[22:47774877[	SVTYPE=BND;POS=47774877;STRANDS=-+:75;IMPRECISE;CIPOS=-451,115;CIEND=-82,508;CIPOS95=-106,106;CIEND95=-82,112;MATEID=274595_2;EVENT=274595;SU=75;PE=64;SR=11;ALG=SUM;AF=0.7662;NSAMP=8394;MSQ=198.18;RETAINED;AN=16834;AC=12899;NS=8438;AC_Hom=9038;AC_Het=3896;AC_Hemi=0;MAF=0.233586;HWE=0;NFAM=7375	SVTYPE=BND;POS=47775136;STRANDS=-+:75;IMPRECISE;CIPOS=-82,508;CIEND=-451,115;CIPOS95=-82,112;CIEND95=-106,106;MATEID=274595_1;EVENT=274595;SECONDARY;SU=75;PE=64;SR=11;ALG=SUM;AF=0.7662;NSAMP=8394;MSQ=198.18;RETAINED;AN=16834;AC=12899;NS=8438;AC_Hom=9038;AC_Het=3896;AC_Hemi=0;MAF=0.233586;HWE=0;NFAM=7375
22	47779099	47779150	22	47782511	47782571	176896	1552.16	+	-	DEL	PASS	176896	N	<DEL>	.	.	.	SVTYPE=DEL;POS=47779124;SVLEN=-3417;END=47782541;STRANDS=+-:71;CIPOS=-25,26;CIEND=-30,30;CIPOS95=0,0;CIEND95=0,0;SU=71;PE=43;SR=28;ALG=PROD;AF=0.0001782;NSAMP=3;MSQ=517.39;AN=16834;AC=3;NS=8438;AC_Hom=0;AC_Het=3;AC_Hemi=0;MAF=0.000177767;HWE=1;NFAM=3	.
22	47781989	47781989	22	47782204	47782204	176897	1.49616e+06	+	-	DEL	PASS	176897	N	<DEL>	.	.	.	SVTYPE=DEL;POS=47781989;SVLEN=-215;END=47782204;STRANDS=+-:33423;CIPOS=0,0;CIEND=0,0;CIPOS95=0,0;CIEND95=0,0;SU=33423;PE=1681;SR=31742;ALG=PROD;AF=0.2333;NSAMP=3494;MSQ=427.03;AN=16834;AC=3928;NS=8438;AC_Hom=872;AC_Het=3066;AC_Hemi=0;MAF=0.233349;HWE=0.161594;NFAM=3077	.
22	47782124	47782373	22	47783187	47783350	176898	1240.23	+	-	BND	LOW	176898_1	N	N[22:47783321[	176898_2	N	]22:47782143]N	SVTYPE=BND;POS=47782143;STRANDS=+-:78;IMPRECISE;CIPOS=-19,230;CIEND=-133,30;CIPOS95=-8,8;CIEND95=-12,12;MATEID=176898_2;EVENT=176898;SU=78;PE=78;SR=0;ALG=PROD;AF=0.0006534;NSAMP=11;MSQ=112.74;AN=16834;AC=11;NS=8438;AC_Hom=0;AC_Het=11;AC_Hemi=0;MAF=0.000651813;HWE=1;NFAM=11	SVTYPE=BND;POS=47783321;STRANDS=+-:78;IMPRECISE;CIPOS=-133,30;CIEND=-19,230;CIPOS95=-12,12;CIEND95=-8,8;MATEID=176898_1;EVENT=176898;SECONDARY;SU=78;PE=78;SR=0;ALG=PROD;AF=0.0006534;NSAMP=11;MSQ=112.74;AN=16834;AC=11;NS=8438;AC_Hom=0;AC_Het=11;AC_Hemi=0;MAF=0.000651813;HWE=1;NFAM=11
22	47795736	47795904	22	47795803	47795985	176899	8060.55	+	-	BND	LOW	176899_1	N	N[22:47795976[	176899_2	N	]22:47795746]N	SVTYPE=BND;POS=47795746;STRANDS=+-:4;IMPRECISE;CIPOS=-10,158;CIEND=-172,10;CIPOS95=-3,51;CIEND95=-73,2;MATEID=176899_2;EVENT=176899;SU=4;PE=4;SR=0;ALG=PROD;AF=0.01408;NSAMP=237;MSQ=33;AN=16834;AC=237;NS=8438;AC_Hom=0;AC_Het=238;AC_Hemi=0;MAF=0.0141029;HWE=0.41753;NFAM=223	SVTYPE=BND;POS=47795976;STRANDS=+-:4;IMPRECISE;CIPOS=-172,10;CIEND=-10,158;CIPOS95=-73,2;CIEND95=-3,51;MATEID=176899_1;EVENT=176899;SECONDARY;SU=4;PE=4;SR=0;ALG=PROD;AF=0.01408;NSAMP=237;MSQ=33;AN=16834;AC=237;NS=8438;AC_Hom=0;AC_Het=238;AC_Hemi=0;MAF=0.0141029;HWE=0.41753;NFAM=223
22	47800554	47801204	22	47801391	47802132	274597	78800.6	-	+	DUP	PASS	274597	N	<DUP>	.	.	.	SVTYPE=DUP;POS=47801154;SVLEN=290;END=47801444;STRANDS=-+:1132;IMPRECISE;CIPOS=-600,50;CIEND=-53,688;CIPOS95=-219,50;CIEND95=-53,194;SU=1132;PE=1058;SR=74;ALG=SUM;AF=0.1351;NSAMP=2239;MSQ=34.21;RETAINED;AN=16834;AC=2274;NS=8438;AC_Hom=70;AC_Het=2211;AC_Hemi=0;MAF=0.135162;HWE=3.80384e-37;NFAM=2066	.
22	47800960	47801826	22	47801091	47801868	176900	698755.0	+	-	DEL	PASS	176900	N	<DEL>	.	.	.	SVTYPE=DEL;POS=47801356;SVLEN=-234;END=47801590;STRANDS=+-:138;IMPRECISE;CIPOS=-396,470;CIEND=-499,278;CIPOS95=-320,320;CIEND95=-221,221;SU=138;PE=138;SR=0;ALG=SUM;AF=0.2604;NSAMP=4375;MSQ=158.93;RETAINED;AN=16834;AC=4384;NS=8438;AC_Hom=18;AC_Het=4378;AC_Hemi=0;MAF=0.260488;HWE=0;NFAM=3858	.
22	47840711	47840966	22	47841317	47841643	274601	2792.85	-	+	BND	LOW	274601_1	N	]22:47841327]N	274601_2	N	N[22:47840957[	SVTYPE=BND;POS=47840957;STRANDS=-+:7;IMPRECISE;CIPOS=-245,10;CIEND=-10,316;CIPOS95=-95,2;CIEND95=-2,74;MATEID=274601_2;EVENT=274601;SU=7;PE=7;SR=0;ALG=PROD;AF=0.01253;NSAMP=211;MSQ=10.25;AN=16834;AC=211;NS=8438;AC_Hom=0;AC_Het=214;AC_Hemi=0;MAF=0.0126807;HWE=0.647181;NFAM=206	SVTYPE=BND;POS=47841327;STRANDS=-+:7;IMPRECISE;CIPOS=-10,316;CIEND=-245,10;CIPOS95=-2,74;CIEND95=-95,2;MATEID=274601_1;EVENT=274601;SECONDARY;SU=7;PE=7;SR=0;ALG=PROD;AF=0.01253;NSAMP=211;MSQ=10.25;AN=16834;AC=211;NS=8438;AC_Hom=0;AC_Het=214;AC_Hemi=0;MAF=0.0126807;HWE=0.647181;NFAM=206
22	47841055	47841072	22	47841417	47841434	176902	80.74	+	-	BND	LOW	176902_1	N	N[22:47841427[	176902_2	N	]22:47841064]N	SVTYPE=BND;POS=47841064;STRANDS=+-:4;CIPOS=-9,8;CIEND=-9,8;CIPOS95=0,0;CIEND95=0,0;MATEID=176902_2;EVENT=176902;SU=4;PE=0;SR=4;ALG=PROD;AF=0.0001782;NSAMP=3;MSQ=26.89;AN=16834;AC=3;NS=8438;AC_Hom=0;AC_Het=3;AC_Hemi=0;MAF=0.000177767;HWE=1;NFAM=3	SVTYPE=BND;POS=47841427;STRANDS=+-:4;CIPOS=-9,8;CIEND=-9,8;CIPOS95=0,0;CIEND95=0,0;MATEID=176902_1;EVENT=176902;SECONDARY;SU=4;PE=0;SR=4;ALG=PROD;AF=0.0001782;NSAMP=3;MSQ=26.89;AN=16834;AC=3;NS=8438;AC_Hom=0;AC_Het=3;AC_Hemi=0;MAF=0.000177767;HWE=1;NFAM=3
22	47843780	47843800	22	47850645	47850665	306682	239.65	-	-	BND	LOW	306682_1	N	[22:47850656[N	306682_2	N	[22:47843791[N	SVTYPE=BND;POS=47843791;STRANDS=--:15;CIPOS=-10,10;CIEND=-10,10;CIPOS95=0,0;CIEND95=0,0;MATEID=306682_2;EVENT=306682;SU=15;PE=9;SR=6;ALG=PROD;AF=5.94e-05;NSAMP=1;MSQ=239.65;AN=16834;AC=1;NS=8438;AC_Hom=0;AC_Het=1;AC_Hemi=0;MAF=5.92557e-05;HWE=1;NFAM=1	SVTYPE=BND;POS=47850656;STRANDS=--:15;CIPOS=-10,10;CIEND=-10,10;CIPOS95=0,0;CIEND95=0,0;MATEID=306682_1;EVENT=306682;SECONDARY;SU=15;PE=9;SR=6;ALG=PROD;AF=5.94e-05;NSAMP=1;MSQ=239.65;AN=16834;AC=1;NS=8438;AC_Hom=0;AC_Het=1;AC_Hemi=0;MAF=5.92557e-05;HWE=1;NFAM=1
22	47844117	47844123	22	47847146	47847157	306683	371.52	+	+	BND	PASS	306683_1	N	N]22:47847151]	306683_2	N	N]22:47844120]	SVTYPE=BND;POS=47844120;STRANDS=++:21;CIPOS=-3,3;CIEND=-5,6;CIPOS95=0,0;CIEND95=0,0;MATEID=306683_2;EVENT=306683;SU=21;PE=13;SR=8;ALG=PROD;AF=5.94e-05;NSAMP=1;MSQ=371.52;AN=16834;AC=1;NS=8438;AC_Hom=0;AC_Het=1;AC_Hemi=0;MAF=5.92557e-05;HWE=1;NFAM=1	SVTYPE=BND;POS=47847151;STRANDS=++:21;CIPOS=-5,6;CIEND=-3,3;CIPOS95=0,0;CIEND95=0,0;MATEID=306683_1;EVENT=306683;SECONDARY;SU=21;PE=13;SR=8;ALG=PROD;AF=5.94e-05;NSAMP=1;MSQ=371.52;AN=16834;AC=1;NS=8438;AC_Hom=0;AC_Het=1;AC_Hemi=0;MAF=5.92557e-05;HWE=1;NFAM=1
22	47851202	47851248	22	47851264	47851309	176903	920.95	+	-	DEL	PASS	176903	N	<DEL>	.	.	.	SVTYPE=DEL;POS=47851226;SVLEN=-61;END=47851287;STRANDS=+-:31;CIPOS=-24,22;CIEND=-23,22;CIPOS95=0,0;CIEND95=0,0;SU=31;PE=0;SR=31;ALG=PROD;AF=0.0001782;NSAMP=3;MSQ=306.97;AN=16834;AC=3;NS=8438;AC_Hom=0;AC_Het=3;AC_Hemi=0;MAF=0.000177767;HWE=1;NFAM=3	.
22	47872735	47872746	22	47873028	47873039	176904	55.44	+	-	BND	LOW	176904_1	N	N[22:47873035[	176904_2	N	]22:47872741]N	SVTYPE=BND;POS=47872741;STRANDS=+-:6;CIPOS=-6,5;CIEND=-6,5;CIPOS95=0,0;CIEND95=0,0;MATEID=176904_2;EVENT=176904;SU=6;PE=0;SR=6;ALG=PROD;AF=0.0001188;NSAMP=2;MSQ=26.18;AN=16834;AC=2;NS=8438;AC_Hom=0;AC_Het=2;AC_Hemi=0;MAF=0.000118511;HWE=1;NFAM=2	SVTYPE=BND;POS=47873035;STRANDS=+-:6;CIPOS=-6,5;CIEND=-6,5;CIPOS95=0,0;CIEND95=0,0;MATEID=176904_1;EVENT=176904;SECONDARY;SU=6;PE=0;SR=6;ALG=PROD;AF=0.0001188;NSAMP=2;MSQ=26.18;AN=16834;AC=2;NS=8438;AC_Hom=0;AC_Het=2;AC_Hemi=0;MAF=0.000118511;HWE=1;NFAM=2
22	47875335	47875354	22	47876500	47876520	176905	242.72	+	-	DEL	PASS	176905	N	<DEL>	.	.	.	SVTYPE=DEL;POS=47875344;SVLEN=-1166;END=47876510;STRANDS=+-:12;CIPOS=-9,10;CIEND=-10,10;CIPOS95=0,0;CIEND95=0,0;SU=12;PE=6;SR=6;ALG=PROD;AF=5.94e-05;NSAMP=1;MSQ=242.72;AN=16834;AC=1;NS=8438;AC_Hom=0;AC_Het=1;AC_Hemi=0;MAF=5.92557e-05;HWE=1;NFAM=1	.
22	47880551	47880559	22	47880820	47880840	176906	835.74	+	-	BND	PASS	176906_1	N	N[22:47880831[	176906_2	N	]22:47880556]N	SVTYPE=BND;POS=47880556;STRANDS=+-:15;CIPOS=-5,3;CIEND=-10,10;CIPOS95=0,0;CIEND95=0,0;MATEID=176906_2;EVENT=176906;SU=15;PE=6;SR=9;ALG=PROD;AF=0.0001188;NSAMP=2;MSQ=417.46;AN=16834;AC=2;NS=8438;AC_Hom=0;AC_Het=2;AC_Hemi=0;MAF=0.000118511;HWE=1;NFAM=2	SVTYPE=BND;POS=47880831;STRANDS=+-:15;CIPOS=-10,10;CIEND=-5,3;CIPOS95=0,0;CIEND95=0,0;MATEID=176906_1;EVENT=176906;SECONDARY;SU=15;PE=6;SR=9;ALG=PROD;AF=0.0001188;NSAMP=2;MSQ=417.46;AN=16834;AC=2;NS=8438;AC_Hom=0;AC_Het=2;AC_Hemi=0;MAF=0.000118511;HWE=1;NFAM=2
22	47920647	47920664	22	47922625	47922639	176907	263.76	+	-	DEL	PASS	176907	N	<DEL>	.	.	.	SVTYPE=DEL;POS=47920654;SVLEN=-1981;END=47922635;STRANDS=+-:10;IMPRECISE;CIPOS=-7,10;CIEND=-10,4;CIPOS95=-1,1;CIEND95=-1,0;SU=10;PE=7;SR=3;ALG=PROD;AF=5.94e-05;NSAMP=1;MSQ=263.76;AN=16834;AC=1;NS=8438;AC_Hom=0;AC_Het=1;AC_Hemi=0;MAF=5.92557e-05;HWE=1;NFAM=1	.
22	47922429	47922939	22	47923940	47924199	176908	3389.81	+	-	BND	LOW	176908_1	N	N[22:47924143[	176908_2	N	]22:47922480]N	SVTYPE=BND;POS=47922480;STRANDS=+-:170;IMPRECISE;CIPOS=-51,459;CIEND=-202,57;CIPOS95=-51,73;CIEND95=-17,17;MATEID=176908_2;EVENT=176908;SU=170;PE=170;SR=0;ALG=SUM;AF=0.001663;NSAMP=27;MSQ=125.55;AN=16834;AC=28;NS=8438;AC_Hom=2;AC_Het=26;AC_Hemi=0;MAF=0.00165916;HWE=0.0221854;NFAM=27	SVTYPE=BND;POS=47924143;STRANDS=+-:170;IMPRECISE;CIPOS=-202,57;CIEND=-51,459;CIPOS95=-17,17;CIEND95=-51,73;MATEID=176908_1;EVENT=176908;SECONDARY;SU=170;PE=170;SR=0;ALG=SUM;AF=0.001663;NSAMP=27;MSQ=125.55;AN=16834;AC=28;NS=8438;AC_Hom=2;AC_Het=26;AC_Hemi=0;MAF=0.00165916;HWE=0.0221854;NFAM=27
22	47936432	47936463	22	47936675	47936847	306684	3722.7	+	+	INV	LOW	306684	N	<INV>	.	.	.	SVTYPE=INV;POS=47936452;SVLEN=325;END=47936777;STRANDS=++:69,--:64;IMPRECISE;CIPOS=-20,11;CIEND=-102,70;CIPOS95=-1,1;CIEND95=-38,38;SU=133;PE=133;SR=0;ALG=PROD;AF=0.003505;NSAMP=59;MSQ=62.94;AN=16834;AC=59;NS=8438;AC_Hom=0;AC_Het=59;AC_Hemi=0;MAF=0.00349609;HWE=1;NFAM=55	.
22	47936488	47936585	22	47936650	47937237	306685	2255.59	+	+	BND	LOW	306685_1	N	N]22:47936700]	306685_2	N	N]22:47936529]	SVTYPE=BND;POS=47936529;STRANDS=++:5;IMPRECISE;CIPOS=-41,56;CIEND=-50,537;CIPOS95=-16,16;CIEND95=-50,175;MATEID=306685_2;EVENT=306685;SU=5;PE=5;SR=0;ALG=PROD;AF=0.003148;NSAMP=53;MSQ=42.32;AN=16834;AC=53;NS=8438;AC_Hom=0;AC_Het=53;AC_Hemi=0;MAF=0.00314055;HWE=1;NFAM=48	SVTYPE=BND;POS=47936700;STRANDS=++:5;IMPRECISE;CIPOS=-50,537;CIEND=-41,56;CIPOS95=-50,175;CIEND95=-16,16;MATEID=306685_1;EVENT=306685;SECONDARY;SU=5;PE=5;SR=0;ALG=PROD;AF=0.003148;NSAMP=53;MSQ=42.32;AN=16834;AC=53;NS=8438;AC_Hom=0;AC_Het=53;AC_Hemi=0;MAF=0.00314055;HWE=1;NFAM=48
22	47936598	47936618	22	47948199	47948218	176909	458.57	+	-	DEL	PASS	176909	N	<DEL>	.	.	.	SVTYPE=DEL;POS=47936608;SVLEN=-11601;END=47948209;STRANDS=+-:21;CIPOS=-10,10;CIEND=-10,9;CIPOS95=0,0;CIEND95=0,0;SU=21;PE=11;SR=10;ALG=PROD;AF=5.94e-05;NSAMP=1;MSQ=458.57;AN=16834;AC=1;NS=8438;AC_Hom=0;AC_Het=1;AC_Hemi=0;MAF=5.92557e-05;HWE=1;NFAM=1	.
22	47940251	47940263	22	47940521	47940530	176910	441.82	+	-	DEL	PASS	176910	N	<DEL>	.	.	.	SVTYPE=DEL;POS=47940258;SVLEN=-268;END=47940526;STRANDS=+-:7;CIPOS=-7,5;CIEND=-5,4;CIPOS95=0,0;CIEND95=0,0;SU=7;PE=0;SR=7;ALG=PROD;AF=5.94e-05;NSAMP=1;MSQ=440.6;AN=16834;AC=1;NS=8438;AC_Hom=0;AC_Het=1;AC_Hemi=0;MAF=5.92557e-05;HWE=1;NFAM=1	.
22	47969438	47969458	22	47969503	47969523	176911	98.85	+	-	BND	LOW	176911_1	N	N[22:47969514[	176911_2	N	]22:47969448]N	SVTYPE=BND;POS=47969448;STRANDS=+-:5;CIPOS=-10,10;CIEND=-10,10;CIPOS95=0,0;CIEND95=0,0;MATEID=176911_2;EVENT=176911;SU=5;PE=0;SR=5;ALG=PROD;AF=5.94e-05;NSAMP=1;MSQ=98.81;AN=16834;AC=1;NS=8438;AC_Hom=0;AC_Het=1;AC_Hemi=0;MAF=5.92557e-05;HWE=1;NFAM=1	SVTYPE=BND;POS=47969514;STRANDS=+-:5;CIPOS=-10,10;CIEND=-10,10;CIPOS95=0,0;CIEND95=0,0;MATEID=176911_1;EVENT=176911;SECONDARY;SU=5;PE=0;SR=5;ALG=PROD;AF=5.94e-05;NSAMP=1;MSQ=98.81;AN=16834;AC=1;NS=8438;AC_Hom=0;AC_Het=1;AC_Hemi=0;MAF=5.92557e-05;HWE=1;NFAM=1
22	47979339	47979342	22	47981502	47981504	176912	869.43	+	-	DEL	PASS	176912	N	<DEL>	.	.	.	SVTYPE=DEL;POS=47979341;SVLEN=-2163;END=47981504;STRANDS=+-:34;CIPOS=-2,1;CIEND=-2,0;CIPOS95=0,0;CIEND95=0,0;SU=34;PE=17;SR=17;ALG=PROD;AF=5.94e-05;NSAMP=1;MSQ=869.43;AN=16834;AC=1;NS=8438;AC_Hom=0;AC_Het=1;AC_Hemi=0;MAF=5.92557e-05;HWE=1;NFAM=1	.
22	47985710	47986200	22	47985919	47986216	176913	378.61	+	-	BND	LOW	176913_1	N	N[22:47986207[	176913_2	N	]22:47985720]N	SVTYPE=BND;POS=47985720;STRANDS=+-:4;IMPRECISE;CIPOS=-10,480;CIEND=-287,10;CIPOS95=-1,154;CIEND95=-147,1;MATEID=176913_2;EVENT=176913;SU=4;PE=4;SR=0;ALG=PROD;AF=0.0007722;NSAMP=13;MSQ=28.23;AN=16834;AC=13;NS=8438;AC_Hom=0;AC_Het=13;AC_Hemi=0;MAF=0.000770325;HWE=1;NFAM=13	SVTYPE=BND;POS=47986207;STRANDS=+-:4;IMPRECISE;CIPOS=-287,10;CIEND=-10,480;CIPOS95=-147,1;CIEND95=-1,154;MATEID=176913_1;EVENT=176913;SECONDARY;SU=4;PE=4;SR=0;ALG=PROD;AF=0.0007722;NSAMP=13;MSQ=28.23;AN=16834;AC=13;NS=8438;AC_Hom=0;AC_Het=13;AC_Hemi=0;MAF=0.000770325;HWE=1;NFAM=13
22	47988170	47988227	22	47989438	47989487	176914	998.04	+	-	DEL	PASS	176914	N	<DEL>	.	.	.	SVTYPE=DEL;POS=47988197;SVLEN=-1268;END=47989465;STRANDS=+-:41;CIPOS=-27,30;CIEND=-27,22;CIPOS95=0,0;CIEND95=0,0;SU=41;PE=24;SR=17;ALG=PROD;AF=0.0001782;NSAMP=3;MSQ=332.68;AN=16834;AC=3;NS=8438;AC_Hom=0;AC_Het=3;AC_Hemi=0;MAF=0.000177767;HWE=1;NFAM=3	.
22	47994479	47994730	22	47995118	47995243	176915	683.31	+	-	DEL	PASS	176915	N	<DEL>	.	.	.	SVTYPE=DEL;POS=47994515;SVLEN=-678;END=47995193;STRANDS=+-:34;IMPRECISE;CIPOS=-36,215;CIEND=-75,50;CIPOS95=-23,23;CIEND95=-19,19;SU=34;PE=34;SR=0;ALG=PROD;AF=0.0001782;NSAMP=3;MSQ=227.77;AN=16834;AC=3;NS=8438;AC_Hom=0;AC_Het=3;AC_Hemi=0;MAF=0.000177767;HWE=1;NFAM=3	.
22	47995156	47995176	22	47995282	47995302	176916	182.83	+	-	DEL	PASS	176916	N	<DEL>	.	.	.	SVTYPE=DEL;POS=47995166;SVLEN=-126;END=47995292;STRANDS=+-:8;CIPOS=-10,10;CIEND=-10,10;CIPOS95=0,0;CIEND95=0,0;SU=8;PE=0;SR=8;ALG=PROD;AF=5.94e-05;NSAMP=1;MSQ=182.79;AN=16834;AC=1;NS=8438;AC_Hom=0;AC_Het=1;AC_Hemi=0;MAF=5.92557e-05;HWE=1;NFAM=1	.
22	47995883	47996140	22	47996532	47997043	274602	10929.5	-	+	BND	LOW	274602_1	N	]22:47996542]N	274602_2	N	N[22:47996131[	SVTYPE=BND;POS=47996131;STRANDS=-+:4;IMPRECISE;CIPOS=-247,10;CIEND=-10,501;CIPOS95=-115,2;CIEND95=-1,173;MATEID=274602_2;EVENT=274602;SU=4;PE=4;SR=0;ALG=PROD;AF=0.04521;NSAMP=757;MSQ=12.64;AN=16834;AC=761;NS=8438;AC_Hom=8;AC_Het=757;AC_Hemi=0;MAF=0.0453306;HWE=0.000203269;NFAM=708	SVTYPE=BND;POS=47996542;STRANDS=-+:4;IMPRECISE;CIPOS=-10,501;CIEND=-247,10;CIPOS95=-1,173;CIEND95=-115,2;MATEID=274602_1;EVENT=274602;SECONDARY;SU=4;PE=4;SR=0;ALG=PROD;AF=0.04521;NSAMP=757;MSQ=12.64;AN=16834;AC=761;NS=8438;AC_Hom=8;AC_Het=757;AC_Hemi=0;MAF=0.0453306;HWE=0.000203269;NFAM=708
22	47996358	47996415	22	47996594	47996640	274603	5372.36	-	+	BND	LOW	274603_1	N	]22:47996618]N	274603_2	N	N[22:47996385[	SVTYPE=BND;POS=47996385;STRANDS=-+:12;CIPOS=-26,31;CIEND=-24,22;CIPOS95=0,0;CIEND95=0,0;MATEID=274603_2;EVENT=274603;SU=12;PE=1;SR=11;ALG=PROD;AF=0.02727;NSAMP=438;MSQ=9.89;AN=16832;AC=459;NS=8437;AC_Hom=42;AC_Het=417;AC_Hemi=0;MAF=0.0272016;HWE=9.79868e-07;NFAM=423	SVTYPE=BND;POS=47996618;STRANDS=-+:12;CIPOS=-24,22;CIEND=-26,31;CIPOS95=0,0;CIEND95=0,0;MATEID=274603_1;EVENT=274603;SECONDARY;SU=12;PE=1;SR=11;ALG=PROD;AF=0.02727;NSAMP=438;MSQ=9.89;AN=16832;AC=459;NS=8437;AC_Hom=42;AC_Het=417;AC_Hemi=0;MAF=0.0272016;HWE=9.79868e-07;NFAM=423
22	48015922	48015942	22	48021923	48021941	274604	194.65	-	+	DUP	PASS	274604	N	<DUP>	.	.	.	SVTYPE=DUP;POS=48015932;SVLEN=5999;END=48021931;STRANDS=-+:20;CIPOS=-10,10;CIEND=-8,10;CIPOS95=0,0;CIEND95=0,0;SU=20;PE=10;SR=10;ALG=PROD;AF=5.94e-05;NSAMP=1;MSQ=193.8;AN=16834;AC=1;NS=8438;AC_Hom=0;AC_Het=1;AC_Hemi=0;MAF=5.92557e-05;HWE=1;NFAM=1	.
22	48024067	48024218	22	48024335	48024432	176926	262.22	+	-	BND	LOW	176926_1	N	N[22:48024382[	176926_2	N	]22:48024113]N	SVTYPE=BND;POS=48024113;STRANDS=+-:31;IMPRECISE;CIPOS=-46,105;CIEND=-46,51;CIPOS95=-46,57;CIEND95=-3,3;MATEID=176926_2;EVENT=176926;SU=31;PE=0;SR=31;ALG=SUM;AF=0.000594;NSAMP=10;MSQ=24.15;AN=16834;AC=10;NS=8438;AC_Hom=0;AC_Het=10;AC_Hemi=0;MAF=0.000592557;HWE=1;NFAM=10	SVTYPE=BND;POS=48024382;STRANDS=+-:31;IMPRECISE;CIPOS=-46,51;CIEND=-46,105;CIPOS95=-3,3;CIEND95=-46,57;MATEID=176926_1;EVENT=176926;SECONDARY;SU=31;PE=0;SR=31;ALG=SUM;AF=0.000594;NSAMP=10;MSQ=24.15;AN=16834;AC=10;NS=8438;AC_Hom=0;AC_Het=10;AC_Hemi=0;MAF=0.000592557;HWE=1;NFAM=10
22	48024307	48024324	22	48024636	48024653	176927	169.42	+	-	BND	LOW	176927_1	N	N[22:48024646[	176927_2	N	]22:48024316]N	SVTYPE=BND;POS=48024316;STRANDS=+-:4;CIPOS=-9,8;CIEND=-9,8;CIPOS95=0,0;CIEND95=0,0;MATEID=176927_2;EVENT=176927;SU=4;PE=0;SR=4;ALG=PROD;AF=0.000297;NSAMP=5;MSQ=30.18;AN=16834;AC=5;NS=8438;AC_Hom=0;AC_Het=5;AC_Hemi=0;MAF=0.000296279;HWE=1;NFAM=5	SVTYPE=BND;POS=48024646;STRANDS=+-:4;CIPOS=-9,8;CIEND=-9,8;CIPOS95=0,0;CIEND95=0,0;MATEID=176927_1;EVENT=176927;SECONDARY;SU=4;PE=0;SR=4;ALG=PROD;AF=0.000297;NSAMP=5;MSQ=30.18;AN=16834;AC=5;NS=8438;AC_Hom=0;AC_Het=5;AC_Hemi=0;MAF=0.000296279;HWE=1;NFAM=5
22	48050353	48050457	22	48052088	48052251	306686	604770.0	+	+	BND	LOW	306686_1	N	N]22:48052098]	306686_2	N	N]22:48050357]	SVTYPE=BND;POS=48050357;STRANDS=++:4;IMPRECISE;CIPOS=-4,100;CIEND=-10,153;CIPOS95=-1,66;CIEND95=-3,51;MATEID=306686_2;EVENT=306686;SU=4;PE=4;SR=0;ALG=PROD;AF=0.4491;NSAMP=7560;MSQ=79.67;AN=16834;AC=7560;NS=8438;AC_Hom=0;AC_Het=7578;AC_Hemi=0;MAF=0.44904;HWE=0;NFAM=6620	SVTYPE=BND;POS=48052098;STRANDS=++:4;IMPRECISE;CIPOS=-10,153;CIEND=-4,100;CIPOS95=-3,51;CIEND95=-1,66;MATEID=306686_1;EVENT=306686;SECONDARY;SU=4;PE=4;SR=0;ALG=PROD;AF=0.4491;NSAMP=7560;MSQ=79.67;AN=16834;AC=7560;NS=8438;AC_Hom=0;AC_Het=7578;AC_Hemi=0;MAF=0.44904;HWE=0;NFAM=6620
22	48050392	48050410	22	49991206	49991223	274605	24841.1	-	+	BND	LOW	274605_1	N	]22:49991215]N	274605_2	N	N[22:48050402[	SVTYPE=BND;POS=48050402;STRANDS=-+:115;CIPOS=-9,9;CIEND=-9,8;CIPOS95=0,0;CIEND95=0,0;MATEID=274605_2;EVENT=274605;SU=115;PE=0;SR=115;ALG=PROD;AF=0.0698;NSAMP=1119;MSQ=21.48;AN=16834;AC=1175;NS=8438;AC_Hom=112;AC_Het=1065;AC_Hemi=0;MAF=0.069744;HWE=0.0147631;NFAM=965	SVTYPE=BND;POS=49991215;STRANDS=-+:115;CIPOS=-9,8;CIEND=-9,9;CIPOS95=0,0;CIEND95=0,0;MATEID=274605_1;EVENT=274605;SECONDARY;SU=115;PE=0;SR=115;ALG=PROD;AF=0.0698;NSAMP=1119;MSQ=21.48;AN=16834;AC=1175;NS=8438;AC_Hom=112;AC_Het=1065;AC_Hemi=0;MAF=0.069744;HWE=0.0147631;NFAM=965
22	48060668	48060678	22	48062585	48062593	176928	3614.51	+	-	DEL	PASS	176928	N	<DEL>	.	.	.	SVTYPE=DEL;POS=48060673;SVLEN=-1917;END=48062590;STRANDS=+-:149;CIPOS=-5,5;CIEND=-5,3;CIPOS95=0,0;CIEND95=0,0;SU=149;PE=106;SR=43;ALG=PROD;AF=0.0005346;NSAMP=9;MSQ=401.61;AN=16834;AC=9;NS=8438;AC_Hom=0;AC_Het=9;AC_Hemi=0;MAF=0.000533302;HWE=1;NFAM=9	.
22	48061292	48061378	22	48061389	48061480	176929	1246.72	+	-	BND	LOW	176929_1	N	N[22:48061436[	176929_2	N	]22:48061336]N	SVTYPE=BND;POS=48061336;STRANDS=+-:40;CIPOS=-44,42;CIEND=-46,45;CIPOS95=0,0;CIEND95=0,0;MATEID=176929_2;EVENT=176929;SU=40;PE=0;SR=40;ALG=PROD;AF=0.0004158;NSAMP=7;MSQ=178.1;AN=16834;AC=7;NS=8438;AC_Hom=0;AC_Het=7;AC_Hemi=0;MAF=0.00041479;HWE=1;NFAM=6	SVTYPE=BND;POS=48061436;STRANDS=+-:40;CIPOS=-46,45;CIEND=-44,42;CIPOS95=0,0;CIEND95=0,0;MATEID=176929_1;EVENT=176929;SECONDARY;SU=40;PE=0;SR=40;ALG=PROD;AF=0.0004158;NSAMP=7;MSQ=178.1;AN=16834;AC=7;NS=8438;AC_Hom=0;AC_Het=7;AC_Hemi=0;MAF=0.00041479;HWE=1;NFAM=6
22	48077349	48077349	22	48078096	48078098	176930	1076.07	+	-	DEL	PASS	176930	N	<DEL>	.	.	.	SVTYPE=DEL;POS=48077349;SVLEN=-749;END=48078098;STRANDS=+-:45;CIPOS=0,0;CIEND=-2,0;CIPOS95=0,0;CIEND95=0,0;SU=45;PE=23;SR=22;ALG=PROD;AF=5.94e-05;NSAMP=1;MSQ=1076.07;AN=16834;AC=1;NS=8438;AC_Hom=0;AC_Het=1;AC_Hemi=0;MAF=5.92557e-05;HWE=1;NFAM=1	.
22	48128138	48128289	22	48128349	48128444	176931	72531.6	+	-	BND	LOW	176931_1	N	N[22:48128426[	176931_2	N	]22:48128153]N	SVTYPE=BND;POS=48128153;STRANDS=+-:258;IMPRECISE;CIPOS=-15,136;CIEND=-76,19;CIPOS95=-8,8;CIEND95=-5,5;MATEID=176931_2;EVENT=176931;SU=258;PE=258;SR=0;ALG=PROD;AF=0.1025;NSAMP=1724;MSQ=41.34;AN=16834;AC=1725;NS=8438;AC_Hom=2;AC_Het=1725;AC_Hemi=0;MAF=0.102335;HWE=2.56424e-41;NFAM=1605	SVTYPE=BND;POS=48128426;STRANDS=+-:258;IMPRECISE;CIPOS=-76,19;CIEND=-15,136;CIPOS95=-5,5;CIEND95=-8,8;MATEID=176931_1;EVENT=176931;SECONDARY;SU=258;PE=258;SR=0;ALG=PROD;AF=0.1025;NSAMP=1724;MSQ=41.34;AN=16834;AC=1725;NS=8438;AC_Hom=2;AC_Het=1725;AC_Hemi=0;MAF=0.102335;HWE=2.56424e-41;NFAM=1605
22	48168778	48168834	22	48172095	48172140	176933	788.39	+	-	DEL	PASS	176933	N	<DEL>	.	.	.	SVTYPE=DEL;POS=48168804;SVLEN=-3315;END=48172119;STRANDS=+-:33;CIPOS=-26,30;CIEND=-24,21;CIPOS95=0,0;CIEND95=0,0;SU=33;PE=24;SR=9;ALG=PROD;AF=0.0001188;NSAMP=2;MSQ=394.2;AN=16834;AC=2;NS=8438;AC_Hom=0;AC_Het=2;AC_Hemi=0;MAF=0.000118511;HWE=1;NFAM=2	.
22	48185766	48185780	22	48190197	48190217	176934	140.7	+	-	DEL	PASS	176934	N	<DEL>	.	.	.	SVTYPE=DEL;POS=48185770;SVLEN=-4437;END=48190207;STRANDS=+-:7;IMPRECISE;CIPOS=-4,10;CIEND=-10,10;CIPOS95=-1,1;CIEND95=-1,1;SU=7;PE=5;SR=2;ALG=PROD;AF=5.94e-05;NSAMP=1;MSQ=140.7;AN=16834;AC=1;NS=8438;AC_Hom=0;AC_Het=1;AC_Hemi=0;MAF=5.92557e-05;HWE=1;NFAM=1	.
22	48205577	48205595	22	48205865	48205884	274607	166108.0	-	+	BND	LOW	274607_1	N	]22:48205875]N	274607_2	N	N[22:48205588[	SVTYPE=BND;POS=48205588;STRANDS=-+:4;IMPRECISE;CIPOS=-10,8;CIEND=-10,9;CIPOS95=-1,0;CIEND95=-1,1;MATEID=274607_2;EVENT=274607;SU=4;PE=1;SR=3;ALG=PROD;AF=0.2853;NSAMP=4724;MSQ=34.82;RETAINED;AN=16834;AC=4802;NS=8438;AC_Hom=156;AC_Het=4656;AC_Hemi=0;MAF=0.285139;HWE=0;NFAM=4113	SVTYPE=BND;POS=48205875;STRANDS=-+:4;IMPRECISE;CIPOS=-10,9;CIEND=-10,8;CIPOS95=-1,1;CIEND95=-1,0;MATEID=274607_1;EVENT=274607;SECONDARY;SU=4;PE=1;SR=3;ALG=PROD;AF=0.2853;NSAMP=4724;MSQ=34.82;RETAINED;AN=16834;AC=4802;NS=8438;AC_Hom=156;AC_Het=4656;AC_Hemi=0;MAF=0.285139;HWE=0;NFAM=4113
22	48205651	48205668	22	48205746	48205763	176935	2775.86	+	-	BND	LOW	176935_1	N	N[22:48205759[	176935_2	N	]22:48205660]N	SVTYPE=BND;POS=48205660;STRANDS=+-:72;CIPOS=-9,8;CIEND=-12,5;CIPOS95=0,0;CIEND95=0,0;MATEID=176935_2;EVENT=176935;SU=72;PE=0;SR=72;ALG=PROD;AF=0.01004;NSAMP=169;MSQ=14.96;AN=16834;AC=169;NS=8438;AC_Hom=0;AC_Het=169;AC_Hemi=0;MAF=0.0100142;HWE=1;NFAM=156	SVTYPE=BND;POS=48205759;STRANDS=+-:72;CIPOS=-12,5;CIEND=-9,8;CIPOS95=0,0;CIEND95=0,0;MATEID=176935_1;EVENT=176935;SECONDARY;SU=72;PE=0;SR=72;ALG=PROD;AF=0.01004;NSAMP=169;MSQ=14.96;AN=16834;AC=169;NS=8438;AC_Hom=0;AC_Het=169;AC_Hemi=0;MAF=0.0100142;HWE=1;NFAM=156
22	48207345	48207364	22	48208323	48208329	176936	443.6	+	-	DEL	PASS	176936	N	<DEL>	.	.	.	SVTYPE=DEL;POS=48207354;SVLEN=-974;END=48208328;STRANDS=+-:19;CIPOS=-9,10;CIEND=-5,1;CIPOS95=0,0;CIEND95=0,0;SU=19;PE=12;SR=7;ALG=PROD;AF=5.94e-05;NSAMP=1;MSQ=443.6;AN=16834;AC=1;NS=8438;AC_Hom=0;AC_Het=1;AC_Hemi=0;MAF=5.92557e-05;HWE=1;NFAM=1	.
22	48210313	48210323	22	48210539	48210558	274608	1811.32	-	+	BND	LOW	274608_1	N	]22:48210548]N	274608_2	N	N[22:48210320[	SVTYPE=BND;POS=48210320;STRANDS=-+:7;CIPOS=-6,4;CIEND=-9,10;CIPOS95=0,0;CIEND95=0,0;MATEID=274608_2;EVENT=274608;SU=7;PE=1;SR=6;ALG=PROD;AF=0.007425;NSAMP=122;MSQ=12.02;AN=16834;AC=125;NS=8438;AC_Hom=6;AC_Het=119;AC_Hemi=0;MAF=0.00740697;HWE=0.0107371;NFAM=118	SVTYPE=BND;POS=48210548;STRANDS=-+:7;CIPOS=-9,10;CIEND=-6,4;CIPOS95=0,0;CIEND95=0,0;MATEID=274608_1;EVENT=274608;SECONDARY;SU=7;PE=1;SR=6;ALG=PROD;AF=0.007425;NSAMP=122;MSQ=12.02;AN=16834;AC=125;NS=8438;AC_Hom=6;AC_Het=119;AC_Hemi=0;MAF=0.00740697;HWE=0.0107371;NFAM=118
22	48215311	48215584	22	48216231	48216374	176938	707.17	+	-	DEL	PASS	176938	N	<DEL>	.	.	.	SVTYPE=DEL;POS=48215341;SVLEN=-1003;END=48216344;STRANDS=+-:35;IMPRECISE;CIPOS=-30,243;CIEND=-113,30;CIPOS95=-30,32;CIEND95=-17,17;SU=35;PE=35;SR=0;ALG=PROD;AF=0.0003564;NSAMP=6;MSQ=117.86;AN=16834;AC=6;NS=8438;AC_Hom=0;AC_Het=6;AC_Hemi=0;MAF=0.000355534;HWE=1;NFAM=6	.
22	48221027	48221035	22	48237166	48237171	274609	2787.39	-	+	BND	LOW	274609_1	N	]22:48237169]N	274609_2	N	N[22:48221033[	SVTYPE=BND;POS=48221033;STRANDS=-+:262;CIPOS=-5,3;CIEND=-3,2;CIPOS95=0,0;CIEND95=0,0;MATEID=274609_2;EVENT=274609;SU=262;PE=138;SR=124;ALG=PROD;AF=0.00101;NSAMP=14;MSQ=199.01;AN=16834;AC=17;NS=8438;AC_Hom=6;AC_Het=11;AC_Hemi=0;MAF=0.00100735;HWE=3.85507e-08;NFAM=14	SVTYPE=BND;POS=48237169;STRANDS=-+:262;CIPOS=-3,2;CIEND=-5,3;CIPOS95=0,0;CIEND95=0,0;MATEID=274609_1;EVENT=274609;SECONDARY;SU=262;PE=138;SR=124;ALG=PROD;AF=0.00101;NSAMP=14;MSQ=199.01;AN=16834;AC=17;NS=8438;AC_Hom=6;AC_Het=11;AC_Hemi=0;MAF=0.00100735;HWE=3.85507e-08;NFAM=14
22	48222947	48223004	22	48223189	48223246	176939	56.72	+	-	BND	LOW	176939_1	N	N[22:48223219[	176939_2	N	]22:48222976]N	SVTYPE=BND;POS=48222976;STRANDS=+-:13;CIPOS=-29,28;CIEND=-29,28;CIPOS95=0,0;CIEND95=0,0;MATEID=176939_2;EVENT=176939;SU=13;PE=0;SR=13;ALG=PROD;AF=0.0003564;NSAMP=6;MSQ=7.81;AN=16834;AC=6;NS=8438;AC_Hom=0;AC_Het=6;AC_Hemi=0;MAF=0.000355534;HWE=1;NFAM=6	SVTYPE=BND;POS=48223219;STRANDS=+-:13;CIPOS=-29,28;CIEND=-29,28;CIPOS95=0,0;CIEND95=0,0;MATEID=176939_1;EVENT=176939;SECONDARY;SU=13;PE=0;SR=13;ALG=PROD;AF=0.0003564;NSAMP=6;MSQ=7.81;AN=16834;AC=6;NS=8438;AC_Hom=0;AC_Het=6;AC_Hemi=0;MAF=0.000355534;HWE=1;NFAM=6
22	48249721	48249741	22	48251101	48251106	274610	260.2	-	+	BND	PASS	274610_1	N	]22:48251104]N	274610_2	N	N[22:48249732[	SVTYPE=BND;POS=48249732;STRANDS=-+:21;CIPOS=-10,10;CIEND=-3,2;CIPOS95=0,0;CIEND95=0,0;MATEID=274610_2;EVENT=274610;SU=21;PE=11;SR=10;ALG=PROD;AF=0.0001188;NSAMP=1;MSQ=259.76;AN=16834;AC=2;NS=8438;AC_Hom=2;AC_Het=0;AC_Hemi=0;MAF=0.000118511;HWE=5.92593e-05;NFAM=1	SVTYPE=BND;POS=48251104;STRANDS=-+:21;CIPOS=-3,2;CIEND=-10,10;CIPOS95=0,0;CIEND95=0,0;MATEID=274610_1;EVENT=274610;SECONDARY;SU=21;PE=11;SR=10;ALG=PROD;AF=0.0001188;NSAMP=1;MSQ=259.76;AN=16834;AC=2;NS=8438;AC_Hom=2;AC_Het=0;AC_Hemi=0;MAF=0.000118511;HWE=5.92593e-05;NFAM=1
22	48250158	48250169	22	48300883	48300900	176940	335.58	+	-	DEL	PASS	176940	N	<DEL>	.	.	.	SVTYPE=DEL;POS=48250162;SVLEN=-50730;END=48300892;STRANDS=+-:16;CIPOS=-4,7;CIEND=-9,8;CIPOS95=0,0;CIEND95=0,0;SU=16;PE=12;SR=4;ALG=PROD;AF=5.94e-05;NSAMP=1;MSQ=335.58;AN=16834;AC=1;NS=8438;AC_Hom=0;AC_Het=1;AC_Hemi=0;MAF=5.92557e-05;HWE=1;NFAM=1	.
22	48280988	48280997	22	48284059	48284079	176941	272.65	+	-	DEL	PASS	176941	N	<DEL>	.	.	.	SVTYPE=DEL;POS=48280993;SVLEN=-3076;END=48284069;STRANDS=+-:14;CIPOS=-5,4;CIEND=-10,10;CIPOS95=0,0;CIEND95=0,0;SU=14;PE=7;SR=7;ALG=PROD;AF=5.94e-05;NSAMP=1;MSQ=272.65;AN=16834;AC=1;NS=8438;AC_Hom=0;AC_Het=1;AC_Hemi=0;MAF=5.92557e-05;HWE=1;NFAM=1	.
22	48288868	48288885	22	48301711	48301715	176942	692.39	+	-	DEL	PASS	176942	N	<DEL>	.	.	.	SVTYPE=DEL;POS=48288875;SVLEN=-12839;END=48301714;STRANDS=+-:31;CIPOS=-7,10;CIEND=-3,1;CIPOS95=0,0;CIEND95=0,0;SU=31;PE=17;SR=14;ALG=PROD;AF=5.94e-05;NSAMP=1;MSQ=692.39;AN=16834;AC=1;NS=8438;AC_Hom=0;AC_Het=1;AC_Hemi=0;MAF=5.92557e-05;HWE=1;NFAM=1	.
22	48383987	48384038	22	48384805	48384848	274611	658.33	-	+	DUP	PASS	274611	N	<DUP>	.	.	.	SVTYPE=DUP;POS=48384015;SVLEN=812;END=48384827;STRANDS=-+:62;CIPOS=-28,23;CIEND=-22,21;CIPOS95=0,0;CIEND95=0,0;SU=62;PE=39;SR=23;ALG=PROD;AF=0.0001782;NSAMP=2;MSQ=327.85;AN=16834;AC=3;NS=8438;AC_Hom=2;AC_Het=1;AC_Hemi=0;MAF=0.000177767;HWE=0.000177778;NFAM=2	.
22	48402087	48402147	22	48402164	48402224	176943	608.45	+	-	DEL	PASS	176943	N	<DEL>	.	.	.	SVTYPE=DEL;POS=48402117;SVLEN=-77;END=48402194;STRANDS=+-:24;CIPOS=-30,30;CIEND=-30,30;CIPOS95=0,0;CIEND95=0,0;SU=24;PE=0;SR=24;ALG=PROD;AF=0.0001782;NSAMP=3;MSQ=202.81;AN=16834;AC=3;NS=8438;AC_Hom=0;AC_Het=3;AC_Hemi=0;MAF=0.000177767;HWE=1;NFAM=3	.
22	48451039	48451047	22	48451209	48451229	176944	53.64	+	-	BND	LOW	176944_1	N	N[22:48451220[	176944_2	N	]22:48451039]N	SVTYPE=BND;POS=48451039;STRANDS=+-:5;IMPRECISE;CIPOS=0,8;CIEND=-10,10;CIPOS95=0,1;CIEND95=0,0;MATEID=176944_2;EVENT=176944;SU=5;PE=0;SR=5;ALG=PROD;AF=0.0001782;NSAMP=3;MSQ=15;AN=16834;AC=3;NS=8438;AC_Hom=0;AC_Het=3;AC_Hemi=0;MAF=0.000177767;HWE=1;NFAM=3	SVTYPE=BND;POS=48451220;STRANDS=+-:5;IMPRECISE;CIPOS=-10,10;CIEND=0,8;CIPOS95=0,0;CIEND95=0,1;MATEID=176944_1;EVENT=176944;SECONDARY;SU=5;PE=0;SR=5;ALG=PROD;AF=0.0001782;NSAMP=3;MSQ=15;AN=16834;AC=3;NS=8438;AC_Hom=0;AC_Het=3;AC_Hemi=0;MAF=0.000177767;HWE=1;NFAM=3
22	48455051	48455057	22	48486497	48486504	274612	295.51	-	+	DUP	PASS	274612	N	<DUP>	.	.	.	SVTYPE=DUP;POS=48455056;SVLEN=31444;END=48486500;STRANDS=-+:21;CIPOS=-5,1;CIEND=-3,4;CIPOS95=0,0;CIEND95=0,0;SU=21;PE=14;SR=7;ALG=PROD;AF=5.94e-05;NSAMP=1;MSQ=295.12;AN=16834;AC=1;NS=8438;AC_Hom=0;AC_Het=1;AC_Hemi=0;MAF=5.92557e-05;HWE=1;NFAM=1	.
22	48479288	48479293	22	48484910	48484914	176945	143.01	+	-	BND	LOW	176945_1	N	N[22:48484914[	176945_2	N	]22:48479291]N	SVTYPE=BND;POS=48479291;STRANDS=+-:20;CIPOS=-3,2;CIEND=-3,1;CIPOS95=0,0;CIEND95=0,0;MATEID=176945_2;EVENT=176945;SU=20;PE=8;SR=12;ALG=PROD;AF=5.94e-05;NSAMP=1;MSQ=143.01;AN=16834;AC=1;NS=8438;AC_Hom=0;AC_Het=1;AC_Hemi=0;MAF=5.92557e-05;HWE=1;NFAM=1	SVTYPE=BND;POS=48484914;STRANDS=+-:20;CIPOS=-3,1;CIEND=-3,2;CIPOS95=0,0;CIEND95=0,0;MATEID=176945_1;EVENT=176945;SECONDARY;SU=20;PE=8;SR=12;ALG=PROD;AF=5.94e-05;NSAMP=1;MSQ=143.01;AN=16834;AC=1;NS=8438;AC_Hom=0;AC_Het=1;AC_Hemi=0;MAF=5.92557e-05;HWE=1;NFAM=1
22	48485362	48485367	22	48485432	48485437	176946	5363.36	+	-	BND	LOW	176946_1	N	N[22:48485436[	176946_2	N	]22:48485365]N	SVTYPE=BND;POS=48485365;STRANDS=+-:189;CIPOS=-3,2;CIEND=-3,2;CIPOS95=0,0;CIEND95=0,0;MATEID=176946_2;EVENT=176946;SU=189;PE=1;SR=188;ALG=PROD;AF=0.001485;NSAMP=24;MSQ=222.55;AN=16834;AC=25;NS=8438;AC_Hom=2;AC_Het=23;AC_Hemi=0;MAF=0.00148139;HWE=0.017645;NFAM=24	SVTYPE=BND;POS=48485436;STRANDS=+-:189;CIPOS=-3,2;CIEND=-3,2;CIPOS95=0,0;CIEND95=0,0;MATEID=176946_1;EVENT=176946;SECONDARY;SU=189;PE=1;SR=188;ALG=PROD;AF=0.001485;NSAMP=24;MSQ=222.55;AN=16834;AC=25;NS=8438;AC_Hom=2;AC_Het=23;AC_Hemi=0;MAF=0.00148139;HWE=0.017645;NFAM=24
22	48491774	48491788	22	48492078	48492094	176947	1075.79	+	-	BND	LOW	176947_1	N	N[22:48492085[	176947_2	N	]22:48491781]N	SVTYPE=BND;POS=48491781;STRANDS=+-:4;IMPRECISE;CIPOS=-7,7;CIEND=-6,10;CIPOS95=-1,1;CIEND95=0,1;MATEID=176947_2;EVENT=176947;SU=4;PE=0;SR=4;ALG=PROD;AF=0.004039;NSAMP=68;MSQ=13.96;AN=16834;AC=68;NS=8438;AC_Hom=0;AC_Het=68;AC_Hemi=0;MAF=0.00402939;HWE=1;NFAM=68	SVTYPE=BND;POS=48492085;STRANDS=+-:4;IMPRECISE;CIPOS=-6,10;CIEND=-7,7;CIPOS95=0,1;CIEND95=-1,1;MATEID=176947_1;EVENT=176947;SECONDARY;SU=4;PE=0;SR=4;ALG=PROD;AF=0.004039;NSAMP=68;MSQ=13.96;AN=16834;AC=68;NS=8438;AC_Hom=0;AC_Het=68;AC_Hemi=0;MAF=0.00402939;HWE=1;NFAM=68
22	48492540	48492545	22	48492761	48492766	176948	8625.75	+	-	BND	PASS	176948_1	N	N[22:48492765[	176948_2	N	]22:48492543]N	SVTYPE=BND;POS=48492543;STRANDS=+-:164;CIPOS=-3,2;CIEND=-3,2;CIPOS95=0,0;CIEND95=0,0;MATEID=176948_2;EVENT=176948;SU=164;PE=8;SR=156;ALG=PROD;AF=0.001604;NSAMP=27;MSQ=319.3;AN=16834;AC=27;NS=8438;AC_Hom=0;AC_Het=27;AC_Hemi=0;MAF=0.00159991;HWE=1;NFAM=27	SVTYPE=BND;POS=48492765;STRANDS=+-:164;CIPOS=-3,2;CIEND=-3,2;CIPOS95=0,0;CIEND95=0,0;MATEID=176948_1;EVENT=176948;SECONDARY;SU=164;PE=8;SR=156;ALG=PROD;AF=0.001604;NSAMP=27;MSQ=319.3;AN=16834;AC=27;NS=8438;AC_Hom=0;AC_Het=27;AC_Hemi=0;MAF=0.00159991;HWE=1;NFAM=27
22	48503282	48503672	X	11731431	11731971	38002	3775.64	+	+	BND	LOW	38002_1	N	N]X:11731439]	38002_2	N	N]22:48503292]	SVTYPE=BND;POS=48503292;STRANDS=++:4;IMPRECISE;CIPOS=-10,380;CIEND=-8,532;CIPOS95=-2,104;CIEND95=0,184;MATEID=38002_2;EVENT=38002;SU=4;PE=4;SR=0;ALG=PROD;AF=0.008317;NSAMP=140;MSQ=26.21;AN=16834;AC=140;NS=8438;AC_Hom=0;AC_Het=140;AC_Hemi=0;MAF=0.0082958;HWE=1;NFAM=126	SVTYPE=BND;POS=11731439;STRANDS=++:4;IMPRECISE;CIPOS=-8,532;CIEND=-10,380;CIPOS95=0,184;CIEND95=-2,104;MATEID=38002_1;EVENT=38002;SECONDARY;SU=4;PE=4;SR=0;ALG=PROD;AF=0.008317;NSAMP=140;MSQ=26.21;AN=16834;AC=140;NS=8438;AC_Hom=0;AC_Het=140;AC_Hemi=0;MAF=0.0082958;HWE=1;NFAM=126
22	48510292	48510310	22	48515388	48515390	176949	596.4	+	-	BND	PASS	176949_1	N	N[22:48515391[	176949_2	N	]22:48510300]N	SVTYPE=BND;POS=48510300;STRANDS=+-:26;CIPOS=-8,10;CIEND=-2,0;CIPOS95=0,0;CIEND95=0,0;MATEID=176949_2;EVENT=176949;SU=26;PE=13;SR=13;ALG=PROD;AF=5.94e-05;NSAMP=1;MSQ=596.4;AN=16834;AC=1;NS=8438;AC_Hom=0;AC_Het=1;AC_Hemi=0;MAF=5.92557e-05;HWE=1;NFAM=1	SVTYPE=BND;POS=48515391;STRANDS=+-:26;CIPOS=-2,0;CIEND=-8,10;CIPOS95=0,0;CIEND95=0,0;MATEID=176949_1;EVENT=176949;SECONDARY;SU=26;PE=13;SR=13;ALG=PROD;AF=5.94e-05;NSAMP=1;MSQ=596.4;AN=16834;AC=1;NS=8438;AC_Hom=0;AC_Het=1;AC_Hemi=0;MAF=5.92557e-05;HWE=1;NFAM=1
22	48510343	48510349	22	48516100	48516118	274613	269.34	-	+	BND	PASS	274613_1	N	]22:48516108]N	274613_2	N	N[22:48510349[	SVTYPE=BND;POS=48510349;STRANDS=-+:23;CIPOS=-5,1;CIEND=-8,10;CIPOS95=0,0;CIEND95=0,0;MATEID=274613_2;EVENT=274613;SU=23;PE=16;SR=7;ALG=PROD;AF=0.0001188;NSAMP=1;MSQ=267.63;AN=16834;AC=2;NS=8438;AC_Hom=2;AC_Het=0;AC_Hemi=0;MAF=0.000118511;HWE=5.92593e-05;NFAM=1	SVTYPE=BND;POS=48516108;STRANDS=-+:23;CIPOS=-8,10;CIEND=-5,1;CIPOS95=0,0;CIEND95=0,0;MATEID=274613_1;EVENT=274613;SECONDARY;SU=23;PE=16;SR=7;ALG=PROD;AF=0.0001188;NSAMP=1;MSQ=267.63;AN=16834;AC=2;NS=8438;AC_Hom=2;AC_Het=0;AC_Hemi=0;MAF=0.000118511;HWE=5.92593e-05;NFAM=1
22	48600037	48600600	X	905395	905748	38007	12.09	+	-	BND	LOW	38007_1	N	N[X:905739[	38007_2	N	]22:48600047]N	SVTYPE=BND;POS=48600047;STRANDS=+-:4;IMPRECISE;CIPOS=-10,553;CIEND=-343,10;CIPOS95=-1,176;CIEND95=-180,1;MATEID=38007_2;EVENT=38007;SU=4;PE=4;SR=0;ALG=PROD;AF=5.94e-05;NSAMP=1;MSQ=12.05;AN=16834;AC=1;NS=8438;AC_Hom=0;AC_Het=1;AC_Hemi=0;MAF=5.92557e-05;HWE=1;NFAM=1	SVTYPE=BND;POS=905739;STRANDS=+-:4;IMPRECISE;CIPOS=-343,10;CIEND=-10,553;CIPOS95=-180,1;CIEND95=-1,176;MATEID=38007_1;EVENT=38007;SECONDARY;SU=4;PE=4;SR=0;ALG=PROD;AF=5.94e-05;NSAMP=1;MSQ=12.05;AN=16834;AC=1;NS=8438;AC_Hom=0;AC_Het=1;AC_Hemi=0;MAF=5.92557e-05;HWE=1;NFAM=1
22	48605033	48605052	22	48609829	48609831	176950	527.45	+	-	DEL	PASS	176950	N	<DEL>	.	.	.	SVTYPE=DEL;POS=48605042;SVLEN=-4789;END=48609831;STRANDS=+-:24;CIPOS=-9,10;CIEND=-2,0;CIPOS95=0,0;CIEND95=0,0;SU=24;PE=11;SR=13;ALG=PROD;AF=5.94e-05;NSAMP=1;MSQ=527.45;AN=16834;AC=1;NS=8438;AC_Hom=0;AC_Het=1;AC_Hemi=0;MAF=5.92557e-05;HWE=1;NFAM=1	.
22	48622224	48622242	22	48622654	48622674	176951	1575.98	+	-	BND	LOW	176951_1	N	N[22:48622665[	176951_2	N	]22:48622232]N	SVTYPE=BND;POS=48622232;STRANDS=+-:16;CIPOS=-8,10;CIEND=-10,10;CIPOS95=0,0;CIEND95=0,0;MATEID=176951_2;EVENT=176951;SU=16;PE=11;SR=5;ALG=PROD;AF=0.002792;NSAMP=47;MSQ=32.95;AN=16834;AC=47;NS=8438;AC_Hom=0;AC_Het=47;AC_Hemi=0;MAF=0.00278502;HWE=1;NFAM=47	SVTYPE=BND;POS=48622665;STRANDS=+-:16;CIPOS=-10,10;CIEND=-8,10;CIPOS95=0,0;CIEND95=0,0;MATEID=176951_1;EVENT=176951;SECONDARY;SU=16;PE=11;SR=5;ALG=PROD;AF=0.002792;NSAMP=47;MSQ=32.95;AN=16834;AC=47;NS=8438;AC_Hom=0;AC_Het=47;AC_Hemi=0;MAF=0.00278502;HWE=1;NFAM=47
22	48622378	48622477	22	48622449	48622610	176952	38926.7	+	-	BND	LOW	176952_1	N	N[22:48622581[	176952_2	N	]22:48622406]N	SVTYPE=BND;POS=48622406;STRANDS=+-:12;IMPRECISE;CIPOS=-28,71;CIEND=-131,30;CIPOS95=-17,17;CIEND95=-26,26;MATEID=176952_2;EVENT=176952;SU=12;PE=12;SR=0;ALG=PROD;AF=0.02608;NSAMP=439;MSQ=88.4;AN=16834;AC=439;NS=8438;AC_Hom=0;AC_Het=439;AC_Hemi=0;MAF=0.0260133;HWE=0.00457444;NFAM=435	SVTYPE=BND;POS=48622581;STRANDS=+-:12;IMPRECISE;CIPOS=-131,30;CIEND=-28,71;CIPOS95=-26,26;CIEND95=-17,17;MATEID=176952_1;EVENT=176952;SECONDARY;SU=12;PE=12;SR=0;ALG=PROD;AF=0.02608;NSAMP=439;MSQ=88.4;AN=16834;AC=439;NS=8438;AC_Hom=0;AC_Het=439;AC_Hemi=0;MAF=0.0260133;HWE=0.00457444;NFAM=435
22	48632168	48632519	22	48632799	48632982	176953	137.89	+	-	DEL	PASS	176953	N	<DEL>	.	.	.	SVTYPE=DEL;POS=48632178;SVLEN=-794;END=48632972;STRANDS=+-:7;IMPRECISE;CIPOS=-10,341;CIEND=-173,10;CIPOS95=-2,84;CIEND95=-77,2;SU=7;PE=7;SR=0;ALG=PROD;AF=5.94e-05;NSAMP=1;MSQ=137.89;AN=16834;AC=1;NS=8438;AC_Hom=0;AC_Het=1;AC_Hemi=0;MAF=5.92557e-05;HWE=1;NFAM=1	.
22	48643496	48643516	22	48643714	48643734	274614	112.87	-	+	BND	LOW	274614_1	N	]22:48643724]N	274614_2	N	N[22:48643507[	SVTYPE=BND;POS=48643507;STRANDS=-+:5;CIPOS=-10,10;CIEND=-10,10;CIPOS95=0,0;CIEND95=0,0;MATEID=274614_2;EVENT=274614;SU=5;PE=0;SR=5;ALG=PROD;AF=5.94e-05;NSAMP=1;MSQ=109.1;AN=16834;AC=1;NS=8438;AC_Hom=0;AC_Het=1;AC_Hemi=0;MAF=5.92557e-05;HWE=1;NFAM=1	SVTYPE=BND;POS=48643724;STRANDS=-+:5;CIPOS=-10,10;CIEND=-10,10;CIPOS95=0,0;CIEND95=0,0;MATEID=274614_1;EVENT=274614;SECONDARY;SU=5;PE=0;SR=5;ALG=PROD;AF=5.94e-05;NSAMP=1;MSQ=109.1;AN=16834;AC=1;NS=8438;AC_Hom=0;AC_Het=1;AC_Hemi=0;MAF=5.92557e-05;HWE=1;NFAM=1
22	48645223	48645223	22	48645528	48645528	176954	5.32427e+06	+	-	MEI	PASS	176954	N	<DEL:ME:SINE|Alu|AluYa5>	.	.	.	SVTYPE=MEI;POS=48645223;SVLEN=-305;END=48645528;STRANDS=+-:118468;CIPOS=0,0;CIEND=0,0;CIPOS95=0,0;CIEND95=0,0;SU=118468;PE=26467;SR=92001;ALG=PROD;AF=0.599;NSAMP=6962;MSQ=762.78;AN=16834;AC=10084;NS=8438;AC_Hom=6258;AC_Het=3851;AC_Hemi=0;MAF=0.400984;HWE=4.67862e-06;NFAM=6087	.
22	48647652	48648393	22	48647965	48648529	176955	9992.47	+	-	BND	LOW	176955_1	N	N[22:48648407[	176955_2	N	]22:48647850]N	SVTYPE=BND;POS=48647850;STRANDS=+-:517;IMPRECISE;CIPOS=-198,543;CIEND=-441,123;CIPOS95=-83,83;CIEND95=-82,82;MATEID=176955_2;EVENT=176955;SU=517;PE=517;SR=0;ALG=SUM;AF=0.01164;NSAMP=196;MSQ=50.57;RETAINED;AN=16834;AC=196;NS=8438;AC_Hom=0;AC_Het=196;AC_Hemi=0;MAF=0.0116141;HWE=0.631375;NFAM=195	SVTYPE=BND;POS=48648407;STRANDS=+-:517;IMPRECISE;CIPOS=-441,123;CIEND=-198,543;CIPOS95=-82,82;CIEND95=-83,83;MATEID=176955_1;EVENT=176955;SECONDARY;SU=517;PE=517;SR=0;ALG=SUM;AF=0.01164;NSAMP=196;MSQ=50.57;RETAINED;AN=16834;AC=196;NS=8438;AC_Hom=0;AC_Het=196;AC_Hemi=0;MAF=0.0116141;HWE=0.631375;NFAM=195
22	48647736	48648274	22	48648704	48649080	176957	1075.21	+	-	BND	LOW	176957_1	N	N[22:48649051[	176957_2	N	]22:48647766]N	SVTYPE=BND;POS=48647766;STRANDS=+-:27;IMPRECISE;CIPOS=-30,508;CIEND=-346,30;CIPOS95=-30,173;CIEND95=-117,30;MATEID=176957_2;EVENT=176957;SU=27;PE=27;SR=0;ALG=SUM;AF=0.00196;NSAMP=33;MSQ=31.39;AN=16834;AC=33;NS=8438;AC_Hom=0;AC_Het=33;AC_Hemi=0;MAF=0.00195544;HWE=1;NFAM=33	SVTYPE=BND;POS=48649051;STRANDS=+-:27;IMPRECISE;CIPOS=-346,30;CIEND=-30,508;CIPOS95=-117,30;CIEND95=-30,173;MATEID=176957_1;EVENT=176957;SECONDARY;SU=27;PE=27;SR=0;ALG=SUM;AF=0.00196;NSAMP=33;MSQ=31.39;AN=16834;AC=33;NS=8438;AC_Hom=0;AC_Het=33;AC_Hemi=0;MAF=0.00195544;HWE=1;NFAM=33
22	48648688	48648784	22	48648856	48649044	176958	1.89527e+06	+	-	BND	LOW	176958_1	N	N[22:48649013[	176958_2	N	]22:48648738]N	SVTYPE=BND;POS=48648738;STRANDS=+-:329;IMPRECISE;CIPOS=-50,46;CIEND=-156,32;CIPOS95=-5,5;CIEND95=-6,6;MATEID=176958_2;EVENT=176958;SU=329;PE=329;SR=0;ALG=PROD;AF=0.4928;NSAMP=8280;MSQ=228.34;RETAINED;AN=16834;AC=8296;NS=8438;AC_Hom=32;AC_Het=8285;AC_Hemi=0;MAF=0.49283;HWE=0;NFAM=7278	SVTYPE=BND;POS=48649013;STRANDS=+-:329;IMPRECISE;CIPOS=-156,32;CIEND=-50,46;CIPOS95=-6,6;CIEND95=-5,5;MATEID=176958_1;EVENT=176958;SECONDARY;SU=329;PE=329;SR=0;ALG=PROD;AF=0.4928;NSAMP=8280;MSQ=228.34;RETAINED;AN=16834;AC=8296;NS=8438;AC_Hom=32;AC_Het=8285;AC_Hemi=0;MAF=0.49283;HWE=0;NFAM=7278
22	48652672	48652672	22	48652777	48652779	176960	46269.7	+	-	BND	LOW	176960_1	N	N[22:48652778[	176960_2	N	]22:48652672]N	SVTYPE=BND;POS=48652672;STRANDS=+-:1584;CIPOS=0,0;CIEND=0,2;CIPOS95=0,0;CIEND95=0,0;MATEID=176960_2;EVENT=176960;SU=1584;PE=19;SR=1565;ALG=PROD;AF=0.02257;NSAMP=364;MSQ=127.08;AN=16834;AC=380;NS=8438;AC_Hom=32;AC_Het=348;AC_Hemi=0;MAF=0.0225172;HWE=5.23728e-06;NFAM=358	SVTYPE=BND;POS=48652778;STRANDS=+-:1584;CIPOS=0,2;CIEND=0,0;CIPOS95=0,0;CIEND95=0,0;MATEID=176960_1;EVENT=176960;SECONDARY;SU=1584;PE=19;SR=1565;ALG=PROD;AF=0.02257;NSAMP=364;MSQ=127.08;AN=16834;AC=380;NS=8438;AC_Hom=32;AC_Het=348;AC_Hemi=0;MAF=0.0225172;HWE=5.23728e-06;NFAM=358
22	48667447	48667458	22	48667573	48667584	176961	128.82	+	-	BND	LOW	176961_1	N	N[22:48667580[	176961_2	N	]22:48667453]N	SVTYPE=BND;POS=48667453;STRANDS=+-:6;CIPOS=-6,5;CIEND=-6,5;CIPOS95=0,0;CIEND95=0,0;MATEID=176961_2;EVENT=176961;SU=6;PE=0;SR=6;ALG=PROD;AF=5.94e-05;NSAMP=1;MSQ=128.81;AN=16834;AC=1;NS=8438;AC_Hom=0;AC_Het=1;AC_Hemi=0;MAF=5.92557e-05;HWE=1;NFAM=1	SVTYPE=BND;POS=48667580;STRANDS=+-:6;CIPOS=-6,5;CIEND=-6,5;CIPOS95=0,0;CIEND95=0,0;MATEID=176961_1;EVENT=176961;SECONDARY;SU=6;PE=0;SR=6;ALG=PROD;AF=5.94e-05;NSAMP=1;MSQ=128.81;AN=16834;AC=1;NS=8438;AC_Hom=0;AC_Het=1;AC_Hemi=0;MAF=5.92557e-05;HWE=1;NFAM=1
22	48682519	48682539	22	48682585	48682605	176962	1276.88	+	-	BND	PASS	176962_1	N	N[22:48682596[	176962_2	N	]22:48682529]N	SVTYPE=BND;POS=48682529;STRANDS=+-:52;CIPOS=-10,10;CIEND=-10,10;CIPOS95=0,0;CIEND95=0,0;MATEID=176962_2;EVENT=176962;SU=52;PE=0;SR=52;ALG=PROD;AF=0.000297;NSAMP=5;MSQ=255.35;AN=16834;AC=5;NS=8438;AC_Hom=0;AC_Het=5;AC_Hemi=0;MAF=0.000296279;HWE=1;NFAM=5	SVTYPE=BND;POS=48682596;STRANDS=+-:52;CIPOS=-10,10;CIEND=-10,10;CIPOS95=0,0;CIEND95=0,0;MATEID=176962_1;EVENT=176962;SECONDARY;SU=52;PE=0;SR=52;ALG=PROD;AF=0.000297;NSAMP=5;MSQ=255.35;AN=16834;AC=5;NS=8438;AC_Hom=0;AC_Het=5;AC_Hemi=0;MAF=0.000296279;HWE=1;NFAM=5
22	48686141	48686210	22	48686469	48686510	176963	329825.0	+	-	BND	LOW	176963_1	N	N[22:48686501[	176963_2	N	]22:48686151]N	SVTYPE=BND;POS=48686151;STRANDS=+-:2773;IMPRECISE;CIPOS=-10,59;CIEND=-31,10;CIPOS95=0,0;CIEND95=-1,1;MATEID=176963_2;EVENT=176963;SU=2773;PE=2773;SR=0;ALG=PROD;AF=0.3275;NSAMP=3541;MSQ=92.23;AN=16108;AC=5275;NS=8073;AC_Hom=3478;AC_Het=1811;AC_Hemi=0;MAF=0.327573;HWE=0;NFAM=3290	SVTYPE=BND;POS=48686501;STRANDS=+-:2773;IMPRECISE;CIPOS=-31,10;CIEND=-10,59;CIPOS95=-1,1;CIEND95=0,0;MATEID=176963_1;EVENT=176963;SECONDARY;SU=2773;PE=2773;SR=0;ALG=PROD;AF=0.3275;NSAMP=3541;MSQ=92.23;AN=16108;AC=5275;NS=8073;AC_Hom=3478;AC_Het=1811;AC_Hemi=0;MAF=0.327573;HWE=0;NFAM=3290
22	48701820	48701877	22	48701933	48701990	274615	7888.37	-	+	DUP	PASS	274615	N	<DUP>	.	.	.	SVTYPE=DUP;POS=48701849;SVLEN=113;END=48701962;STRANDS=-+:13;CIPOS=-29,28;CIEND=-29,28;CIPOS95=0,0;CIEND95=0,0;SU=13;PE=0;SR=13;ALG=PROD;AF=0.02667;NSAMP=448;MSQ=16.12;AN=16834;AC=449;NS=8438;AC_Hom=2;AC_Het=448;AC_Hemi=0;MAF=0.0266651;HWE=0.0325166;NFAM=410	.
22	48701873	48701885	22	48701928	48701939	176964	2479.59	+	-	BND	LOW	176964_1	N	N[22:48701935[	176964_2	N	]22:48701880]N	SVTYPE=BND;POS=48701880;STRANDS=+-:6;CIPOS=-7,5;CIEND=-6,5;CIPOS95=0,0;CIEND95=0,0;MATEID=176964_2;EVENT=176964;SU=6;PE=0;SR=6;ALG=PROD;AF=0.007069;NSAMP=119;MSQ=18.99;AN=16834;AC=119;NS=8438;AC_Hom=0;AC_Het=120;AC_Hemi=0;MAF=0.00711069;HWE=1;NFAM=111	SVTYPE=BND;POS=48701935;STRANDS=+-:6;CIPOS=-6,5;CIEND=-7,5;CIPOS95=0,0;CIEND95=0,0;MATEID=176964_1;EVENT=176964;SECONDARY;SU=6;PE=0;SR=6;ALG=PROD;AF=0.007069;NSAMP=119;MSQ=18.99;AN=16834;AC=119;NS=8438;AC_Hom=0;AC_Het=120;AC_Hemi=0;MAF=0.00711069;HWE=1;NFAM=111
22	48701904	48701920	22	48702706	48702713	176965	527.08	+	-	DEL	PASS	176965	N	<DEL>	.	.	.	SVTYPE=DEL;POS=48701910;SVLEN=-801;END=48702711;STRANDS=+-:22;CIPOS=-6,10;CIEND=-5,2;CIPOS95=0,0;CIEND95=0,0;SU=22;PE=15;SR=7;ALG=PROD;AF=5.94e-05;NSAMP=1;MSQ=524.38;AN=16834;AC=1;NS=8438;AC_Hom=0;AC_Het=1;AC_Hemi=0;MAF=5.92557e-05;HWE=1;NFAM=1	.
22	48721926	48721937	22	48722064	48722084	176966	929.89	+	-	MEI	PASS	176966	N	<DEL:ME:SINE|Alu|AluYg6>	.	.	.	SVTYPE=MEI;POS=48721932;SVLEN=-142;END=48722074;STRANDS=+-:37;CIPOS=-6,5;CIEND=-10,10;CIPOS95=0,0;CIEND95=0,0;SU=37;PE=1;SR=36;ALG=PROD;AF=0.000297;NSAMP=5;MSQ=184.62;AN=16834;AC=5;NS=8438;AC_Hom=0;AC_Het=5;AC_Hemi=0;MAF=0.000296279;HWE=1;NFAM=5	.
22	48728214	48728222	22	48728266	48728274	176967	1102.7	+	-	DEL	PASS	176967	N	<DEL>	.	.	.	SVTYPE=DEL;POS=48728218;SVLEN=-52;END=48728270;STRANDS=+-:39;CIPOS=-4,4;CIEND=-4,4;CIPOS95=0,0;CIEND95=0,0;SU=39;PE=0;SR=39;ALG=PROD;AF=0.0005346;NSAMP=9;MSQ=122.29;AN=16834;AC=9;NS=8438;AC_Hom=0;AC_Het=9;AC_Hemi=0;MAF=0.000533302;HWE=1;NFAM=9	.
22	48731788	48731840	22	48733193	48733253	176968	904.48	+	-	BND	PASS	176968_1	N	N[22:48733224[	176968_2	N	]22:48731814]N	SVTYPE=BND;POS=48731814;STRANDS=+-:50;CIPOS=-26,26;CIEND=-30,30;CIPOS95=0,0;CIEND95=0,0;MATEID=176968_2;EVENT=176968;SU=50;PE=32;SR=18;ALG=PROD;AF=0.0001782;NSAMP=3;MSQ=301.49;AN=16834;AC=3;NS=8438;AC_Hom=0;AC_Het=3;AC_Hemi=0;MAF=0.000177767;HWE=1;NFAM=2	SVTYPE=BND;POS=48733224;STRANDS=+-:50;CIPOS=-30,30;CIEND=-26,26;CIPOS95=0,0;CIEND95=0,0;MATEID=176968_1;EVENT=176968;SECONDARY;SU=50;PE=32;SR=18;ALG=PROD;AF=0.0001782;NSAMP=3;MSQ=301.49;AN=16834;AC=3;NS=8438;AC_Hom=0;AC_Het=3;AC_Hemi=0;MAF=0.000177767;HWE=1;NFAM=2
22	48731792	48731852	22	48733545	48733593	274616	867.78	-	+	BND	PASS	274616_1	N	]22:48733569]N	274616_2	N	N[22:48731823[	SVTYPE=BND;POS=48731823;STRANDS=-+:75;CIPOS=-30,30;CIEND=-24,24;CIPOS95=0,0;CIEND95=0,0;MATEID=274616_2;EVENT=274616;SU=75;PE=45;SR=30;ALG=PROD;AF=0.000297;NSAMP=3;MSQ=288.59;AN=16834;AC=5;NS=8438;AC_Hom=4;AC_Het=1;AC_Hemi=0;MAF=0.000296279;HWE=5.26811e-08;NFAM=2	SVTYPE=BND;POS=48733569;STRANDS=-+:75;CIPOS=-24,24;CIEND=-30,30;CIPOS95=0,0;CIEND95=0,0;MATEID=274616_1;EVENT=274616;SECONDARY;SU=75;PE=45;SR=30;ALG=PROD;AF=0.000297;NSAMP=3;MSQ=288.59;AN=16834;AC=5;NS=8438;AC_Hom=4;AC_Het=1;AC_Hemi=0;MAF=0.000296279;HWE=5.26811e-08;NFAM=2
22	48736815	48736832	22	48737126	48737143	176969	9.89	+	-	BND	LOW	176969_1	N	N[22:48737136[	176969_2	N	]22:48736824]N	SVTYPE=BND;POS=48736824;STRANDS=+-:4;CIPOS=-9,8;CIEND=-9,8;CIPOS95=0,0;CIEND95=0,0;MATEID=176969_2;EVENT=176969;SU=4;PE=0;SR=4;ALG=PROD;AF=5.94e-05;NSAMP=1;MSQ=6.83;AN=16834;AC=1;NS=8438;AC_Hom=0;AC_Het=1;AC_Hemi=0;MAF=5.92557e-05;HWE=1;NFAM=1	SVTYPE=BND;POS=48737136;STRANDS=+-:4;CIPOS=-9,8;CIEND=-9,8;CIPOS95=0,0;CIEND95=0,0;MATEID=176969_1;EVENT=176969;SECONDARY;SU=4;PE=0;SR=4;ALG=PROD;AF=5.94e-05;NSAMP=1;MSQ=6.83;AN=16834;AC=1;NS=8438;AC_Hom=0;AC_Het=1;AC_Hemi=0;MAF=5.92557e-05;HWE=1;NFAM=1
22	48737472	48737489	22	48737697	48737714	274617	16425.1	-	+	BND	LOW	274617_1	N	]22:48737706]N	274617_2	N	N[22:48737482[	SVTYPE=BND;POS=48737482;STRANDS=-+:31;CIPOS=-9,8;CIEND=-9,8;CIPOS95=0,0;CIEND95=0,0;MATEID=274617_2;EVENT=274617;SU=31;PE=0;SR=31;ALG=PROD;AF=0.06677;NSAMP=1124;MSQ=13.44;AN=16834;AC=1124;NS=8438;AC_Hom=0;AC_Het=1127;AC_Hemi=0;MAF=0.0667812;HWE=7.17845e-18;NFAM=1098	SVTYPE=BND;POS=48737706;STRANDS=-+:31;CIPOS=-9,8;CIEND=-9,8;CIPOS95=0,0;CIEND95=0,0;MATEID=274617_1;EVENT=274617;SECONDARY;SU=31;PE=0;SR=31;ALG=PROD;AF=0.06677;NSAMP=1124;MSQ=13.44;AN=16834;AC=1124;NS=8438;AC_Hom=0;AC_Het=1127;AC_Hemi=0;MAF=0.0667812;HWE=7.17845e-18;NFAM=1098
22	48737792	48737807	22	48738526	48738539	306687	431.32	-	-	BND	PASS	306687_1	N	[22:48738530[N	306687_2	N	[22:48737798[N	SVTYPE=BND;POS=48737798;STRANDS=--:26;CIPOS=-5,10;CIEND=-3,10;CIPOS95=0,0;CIEND95=0,0;MATEID=306687_2;EVENT=306687;SU=26;PE=14;SR=12;ALG=PROD;AF=5.94e-05;NSAMP=1;MSQ=431.32;AN=16834;AC=1;NS=8438;AC_Hom=0;AC_Het=1;AC_Hemi=0;MAF=5.92557e-05;HWE=1;NFAM=1	SVTYPE=BND;POS=48738530;STRANDS=--:26;CIPOS=-3,10;CIEND=-5,10;CIPOS95=0,0;CIEND95=0,0;MATEID=306687_1;EVENT=306687;SECONDARY;SU=26;PE=14;SR=12;ALG=PROD;AF=5.94e-05;NSAMP=1;MSQ=431.32;AN=16834;AC=1;NS=8438;AC_Hom=0;AC_Het=1;AC_Hemi=0;MAF=5.92557e-05;HWE=1;NFAM=1
22	48738102	48738107	22	48738511	48738516	306688	509.29	+	+	BND	PASS	306688_1	N	N]22:48738514]	306688_2	N	N]22:48738105]	SVTYPE=BND;POS=48738105;STRANDS=++:29;CIPOS=-3,2;CIEND=-3,2;CIPOS95=0,0;CIEND95=0,0;MATEID=306688_2;EVENT=306688;SU=29;PE=19;SR=10;ALG=PROD;AF=5.94e-05;NSAMP=1;MSQ=509.29;AN=16834;AC=1;NS=8438;AC_Hom=0;AC_Het=1;AC_Hemi=0;MAF=5.92557e-05;HWE=1;NFAM=1	SVTYPE=BND;POS=48738514;STRANDS=++:29;CIPOS=-3,2;CIEND=-3,2;CIPOS95=0,0;CIEND95=0,0;MATEID=306688_1;EVENT=306688;SECONDARY;SU=29;PE=19;SR=10;ALG=PROD;AF=5.94e-05;NSAMP=1;MSQ=509.29;AN=16834;AC=1;NS=8438;AC_Hom=0;AC_Het=1;AC_Hemi=0;MAF=5.92557e-05;HWE=1;NFAM=1
22	48740259	48740273	22	48740645	48740649	176971	147114.0	+	-	DEL	PASS	176971	N	<DEL>	.	.	.	SVTYPE=DEL;POS=48740265;SVLEN=-384;END=48740649;STRANDS=+-:3973;CIPOS=-6,8;CIEND=-4,0;CIPOS95=0,0;CIEND95=0,0;SU=3973;PE=3382;SR=591;ALG=PROD;AF=0.03071;NSAMP=496;MSQ=295.49;RETAINED;AN=16834;AC=517;NS=8438;AC_Hom=42;AC_Het=476;AC_Hemi=0;MAF=0.0306945;HWE=4.28542e-05;NFAM=460	.
22	48744655	48744662	22	48744810	48744815	274618	6077.11	-	+	BND	LOW	274618_1	N	]22:48744813]N	274618_2	N	N[22:48744660[	SVTYPE=BND;POS=48744660;STRANDS=-+:134;CIPOS=-4,3;CIEND=-3,2;CIPOS95=0,0;CIEND95=0,0;MATEID=274618_2;EVENT=274618;SU=134;PE=0;SR=134;ALG=PROD;AF=0.01705;NSAMP=285;MSQ=19.66;AN=16834;AC=287;NS=8438;AC_Hom=4;AC_Het=283;AC_Hemi=0;MAF=0.0170064;HWE=1;NFAM=282	SVTYPE=BND;POS=48744813;STRANDS=-+:134;CIPOS=-3,2;CIEND=-4,3;CIPOS95=0,0;CIEND95=0,0;MATEID=274618_1;EVENT=274618;SECONDARY;SU=134;PE=0;SR=134;ALG=PROD;AF=0.01705;NSAMP=285;MSQ=19.66;AN=16834;AC=287;NS=8438;AC_Hom=4;AC_Het=283;AC_Hemi=0;MAF=0.0170064;HWE=1;NFAM=282
22	48753284	48753289	22	48763394	48763399	306689	857.34	+	+	BND	PASS	306689_1	N	N]22:48763397]	306689_2	N	N]22:48753287]	SVTYPE=BND;POS=48753287;STRANDS=++:38;CIPOS=-3,2;CIEND=-3,2;CIPOS95=0,0;CIEND95=0,0;MATEID=306689_2;EVENT=306689;SU=38;PE=28;SR=10;ALG=PROD;AF=5.94e-05;NSAMP=1;MSQ=857.34;AN=16834;AC=1;NS=8438;AC_Hom=0;AC_Het=1;AC_Hemi=0;MAF=5.92557e-05;HWE=1;NFAM=1	SVTYPE=BND;POS=48763397;STRANDS=++:38;CIPOS=-3,2;CIEND=-3,2;CIPOS95=0,0;CIEND95=0,0;MATEID=306689_1;EVENT=306689;SECONDARY;SU=38;PE=28;SR=10;ALG=PROD;AF=5.94e-05;NSAMP=1;MSQ=857.34;AN=16834;AC=1;NS=8438;AC_Hom=0;AC_Het=1;AC_Hemi=0;MAF=5.92557e-05;HWE=1;NFAM=1
22	48753355	48753360	22	48761964	48761970	176972	263.69	+	-	DEL	PASS	176972	N	<DEL>	.	.	.	SVTYPE=DEL;POS=48753358;SVLEN=-8610;END=48761968;STRANDS=+-:14;CIPOS=-3,2;CIEND=-4,2;CIPOS95=0,0;CIEND95=0,0;SU=14;PE=4;SR=10;ALG=PROD;AF=5.94e-05;NSAMP=1;MSQ=263.69;AN=16834;AC=1;NS=8438;AC_Hom=0;AC_Het=1;AC_Hemi=0;MAF=5.92557e-05;HWE=1;NFAM=1	.
22	48756838	48757200	22	48757586	48758108	274619	1316.2	-	+	BND	LOW	274619_1	N	]22:48757617]N	274619_2	N	N[22:48756866[	SVTYPE=BND;POS=48756866;STRANDS=-+:14;IMPRECISE;CIPOS=-27,335;CIEND=-31,491;CIPOS95=-27,297;CIEND95=-31,138;MATEID=274619_2;EVENT=274619;SU=14;PE=13;SR=1;ALG=SUM;AF=0.003921;NSAMP=66;MSQ=16.91;RETAINED;AN=16834;AC=66;NS=8438;AC_Hom=0;AC_Het=69;AC_Hemi=0;MAF=0.00408865;HWE=1;NFAM=66	SVTYPE=BND;POS=48757617;STRANDS=-+:14;IMPRECISE;CIPOS=-31,491;CIEND=-27,335;CIPOS95=-31,138;CIEND95=-27,297;MATEID=274619_1;EVENT=274619;SECONDARY;SU=14;PE=13;SR=1;ALG=SUM;AF=0.003921;NSAMP=66;MSQ=16.91;RETAINED;AN=16834;AC=66;NS=8438;AC_Hom=0;AC_Het=69;AC_Hemi=0;MAF=0.00408865;HWE=1;NFAM=66
22	48756923	48757048	22	48757178	48757252	176973	665.49	+	-	BND	LOW	176973_1	N	N[22:48757243[	176973_2	N	]22:48756933]N	SVTYPE=BND;POS=48756933;STRANDS=+-:24;IMPRECISE;CIPOS=-10,115;CIEND=-64,10;CIPOS95=-3,22;CIEND95=-20,3;MATEID=176973_2;EVENT=176973;SU=24;PE=24;SR=0;ALG=PROD;AF=0.0001782;NSAMP=3;MSQ=220.77;AN=16834;AC=3;NS=8438;AC_Hom=0;AC_Het=3;AC_Hemi=0;MAF=0.000177767;HWE=1;NFAM=3	SVTYPE=BND;POS=48757243;STRANDS=+-:24;IMPRECISE;CIPOS=-64,10;CIEND=-10,115;CIPOS95=-20,3;CIEND95=-3,22;MATEID=176973_1;EVENT=176973;SECONDARY;SU=24;PE=24;SR=0;ALG=PROD;AF=0.0001782;NSAMP=3;MSQ=220.77;AN=16834;AC=3;NS=8438;AC_Hom=0;AC_Het=3;AC_Hemi=0;MAF=0.000177767;HWE=1;NFAM=3
22	48757930	48757950	22	48772893	48772913	306690	869.36	-	-	BND	PASS	306690_1	N	[22:48772904[N	306690_2	N	[22:48757941[N	SVTYPE=BND;POS=48757941;STRANDS=--:39;CIPOS=-10,10;CIEND=-10,10;CIPOS95=0,0;CIEND95=0,0;MATEID=306690_2;EVENT=306690;SU=39;PE=30;SR=9;ALG=PROD;AF=5.94e-05;NSAMP=1;MSQ=869.36;AN=16834;AC=1;NS=8438;AC_Hom=0;AC_Het=1;AC_Hemi=0;MAF=5.92557e-05;HWE=1;NFAM=1	SVTYPE=BND;POS=48772904;STRANDS=--:39;CIPOS=-10,10;CIEND=-10,10;CIPOS95=0,0;CIEND95=0,0;MATEID=306690_1;EVENT=306690;SECONDARY;SU=39;PE=30;SR=9;ALG=PROD;AF=5.94e-05;NSAMP=1;MSQ=869.36;AN=16834;AC=1;NS=8438;AC_Hom=0;AC_Het=1;AC_Hemi=0;MAF=5.92557e-05;HWE=1;NFAM=1
22	48773417	48773437	22	48790917	48790937	274621	57.32	-	+	DUP	PASS	274621	N	<DUP>	.	.	.	SVTYPE=DUP;POS=48773427;SVLEN=17500;END=48790927;STRANDS=-+:10;CIPOS=-10,10;CIEND=-10,10;CIPOS95=0,0;CIEND95=0,0;SU=10;PE=4;SR=6;ALG=PROD;AF=5.94e-05;NSAMP=1;MSQ=56.94;AN=16834;AC=1;NS=8438;AC_Hom=0;AC_Het=1;AC_Hemi=0;MAF=5.92557e-05;HWE=1;NFAM=1	.
22	48779004	48779018	22	48787375	48787394	176974	2457.34	+	-	DEL	PASS	176974	N	<DEL>	.	.	.	SVTYPE=DEL;POS=48779010;SVLEN=-8375;END=48787385;STRANDS=+-:111;CIPOS=-6,8;CIEND=-10,9;CIPOS95=0,0;CIEND95=0,0;SU=111;PE=77;SR=34;ALG=PROD;AF=0.0003564;NSAMP=6;MSQ=409.56;AN=16834;AC=6;NS=8438;AC_Hom=0;AC_Het=6;AC_Hemi=0;MAF=0.000355534;HWE=1;NFAM=5	.
22	48797386	48797927	X	111983496	111983732	38008	326.06	+	-	BND	LOW	38008_1	N	N[X:111983698[	38008_2	N	]22:48797416]N	SVTYPE=BND;POS=48797416;STRANDS=+-:21;IMPRECISE;CIPOS=-30,511;CIEND=-201,35;CIPOS95=-30,111;CIEND95=-29,29;MATEID=38008_2;EVENT=38008;SU=21;PE=21;SR=0;ALG=PROD;AF=0.0008317;NSAMP=14;MSQ=22.72;AN=16834;AC=14;NS=8438;AC_Hom=0;AC_Het=14;AC_Hemi=0;MAF=0.00082958;HWE=1;NFAM=14	SVTYPE=BND;POS=111983698;STRANDS=+-:21;IMPRECISE;CIPOS=-201,35;CIEND=-30,511;CIPOS95=-29,29;CIEND95=-30,111;MATEID=38008_1;EVENT=38008;SECONDARY;SU=21;PE=21;SR=0;ALG=PROD;AF=0.0008317;NSAMP=14;MSQ=22.72;AN=16834;AC=14;NS=8438;AC_Hom=0;AC_Het=14;AC_Hemi=0;MAF=0.00082958;HWE=1;NFAM=14
22	48803146	48803186	22	48807913	48807955	176975	1198.8	+	-	DEL	PASS	176975	N	<DEL>	.	.	.	SVTYPE=DEL;POS=48803166;SVLEN=-4769;END=48807935;STRANDS=+-:69;CIPOS=-20,20;CIEND=-22,20;CIPOS95=0,0;CIEND95=0,0;SU=69;PE=39;SR=30;ALG=PROD;AF=0.0001188;NSAMP=2;MSQ=599.4;AN=16834;AC=2;NS=8438;AC_Hom=0;AC_Het=2;AC_Hemi=0;MAF=0.000118511;HWE=1;NFAM=2	.
22	48837943	48837960	22	48838309	48838312	176978	13.52	+	-	BND	LOW	176978_1	N	N[22:48838312[	176978_2	N	]22:48837952]N	SVTYPE=BND;POS=48837952;STRANDS=+-:4;IMPRECISE;CIPOS=-9,8;CIEND=-2,1;CIPOS95=0,0;CIEND95=-1,0;MATEID=176978_2;EVENT=176978;SU=4;PE=0;SR=4;ALG=PROD;AF=5.94e-05;NSAMP=1;MSQ=9.3;AN=16834;AC=1;NS=8438;AC_Hom=0;AC_Het=1;AC_Hemi=0;MAF=5.92557e-05;HWE=1;NFAM=1	SVTYPE=BND;POS=48838312;STRANDS=+-:4;IMPRECISE;CIPOS=-2,1;CIEND=-9,8;CIPOS95=-1,0;CIEND95=0,0;MATEID=176978_1;EVENT=176978;SECONDARY;SU=4;PE=0;SR=4;ALG=PROD;AF=5.94e-05;NSAMP=1;MSQ=9.3;AN=16834;AC=1;NS=8438;AC_Hom=0;AC_Het=1;AC_Hemi=0;MAF=5.92557e-05;HWE=1;NFAM=1
22	48837962	48837979	22	48838087	48838104	274622	1205.41	-	+	BND	LOW	274622_1	N	]22:48838096]N	274622_2	N	N[22:48837972[	SVTYPE=BND;POS=48837972;STRANDS=-+:4;CIPOS=-9,8;CIEND=-9,8;CIPOS95=0,0;CIEND95=0,0;MATEID=274622_2;EVENT=274622;SU=4;PE=0;SR=4;ALG=PROD;AF=0.005762;NSAMP=97;MSQ=9.26;AN=16834;AC=97;NS=8438;AC_Hom=0;AC_Het=97;AC_Hemi=0;MAF=0.00574781;HWE=1;NFAM=97	SVTYPE=BND;POS=48838096;STRANDS=-+:4;CIPOS=-9,8;CIEND=-9,8;CIPOS95=0,0;CIEND95=0,0;MATEID=274622_1;EVENT=274622;SECONDARY;SU=4;PE=0;SR=4;ALG=PROD;AF=0.005762;NSAMP=97;MSQ=9.26;AN=16834;AC=97;NS=8438;AC_Hom=0;AC_Het=97;AC_Hemi=0;MAF=0.00574781;HWE=1;NFAM=97
22	48842035	48842077	22	48842961	48843003	176979	1914.99	+	-	DEL	PASS	176979	N	<DEL>	.	.	.	SVTYPE=DEL;POS=48842057;SVLEN=-926;END=48842983;STRANDS=+-:89;CIPOS=-22,20;CIEND=-22,20;CIPOS95=0,0;CIEND95=0,0;SU=89;PE=51;SR=38;ALG=PROD;AF=0.000297;NSAMP=5;MSQ=383;AN=16834;AC=5;NS=8438;AC_Hom=0;AC_Het=5;AC_Hemi=0;MAF=0.000296279;HWE=1;NFAM=5	.
22	48855988	48856212	22	48856187	48856291	176980	356.21	+	-	BND	LOW	176980_1	N	N[22:48856282[	176980_2	N	]22:48855998]N	SVTYPE=BND;POS=48855998;STRANDS=+-:9;IMPRECISE;CIPOS=-10,214;CIEND=-94,10;CIPOS95=0,47;CIEND95=-39,3;MATEID=176980_2;EVENT=176980;SU=9;PE=9;SR=0;ALG=PROD;AF=0.0005346;NSAMP=9;MSQ=37.91;AN=16834;AC=9;NS=8438;AC_Hom=0;AC_Het=9;AC_Hemi=0;MAF=0.000533302;HWE=1;NFAM=9	SVTYPE=BND;POS=48856282;STRANDS=+-:9;IMPRECISE;CIPOS=-94,10;CIEND=-10,214;CIPOS95=-39,3;CIEND95=0,47;MATEID=176980_1;EVENT=176980;SECONDARY;SU=9;PE=9;SR=0;ALG=PROD;AF=0.0005346;NSAMP=9;MSQ=37.91;AN=16834;AC=9;NS=8438;AC_Hom=0;AC_Het=9;AC_Hemi=0;MAF=0.000533302;HWE=1;NFAM=9
22	48861779	48861883	22	48864855	48865118	274623	341.08	-	+	DUP	PASS	274623	N	<DUP>	.	.	.	SVTYPE=DUP;POS=48861853;SVLEN=3032;END=48864885;STRANDS=-+:35;IMPRECISE;CIPOS=-74,30;CIEND=-30,233;CIPOS95=-10,10;CIEND95=-13,13;SU=35;PE=35;SR=0;ALG=PROD;AF=0.000297;NSAMP=4;MSQ=84.62;AN=16834;AC=5;NS=8438;AC_Hom=2;AC_Het=3;AC_Hemi=0;MAF=0.000296279;HWE=0.00059254;NFAM=1	.
22	48861939	48862132	22	48864740	48864836	176981	617.5	+	-	DEL	PASS	176981	N	<DEL>	.	.	.	SVTYPE=DEL;POS=48861949;SVLEN=-2877;END=48864826;STRANDS=+-:27;IMPRECISE;CIPOS=-10,183;CIEND=-86,10;CIPOS95=-3,25;CIEND95=-34,3;SU=27;PE=27;SR=0;ALG=PROD;AF=5.94e-05;NSAMP=1;MSQ=617.5;AN=16834;AC=1;NS=8438;AC_Hom=0;AC_Het=1;AC_Hemi=0;MAF=5.92557e-05;HWE=1;NFAM=1	.
22	48872269	48872269	22	48876672	48876672	306692	64728.3	+	+	BND	LOW	306692_1	N	N]22:48876672]	306692_2	N	N]22:48872269]	SVTYPE=BND;POS=48872269;STRANDS=++:4589;CIPOS=0,0;CIEND=0,0;CIPOS95=0,0;CIEND95=0,0;MATEID=306692_2;EVENT=306692;SU=4589;PE=2289;SR=2300;ALG=PROD;AF=0.01699;NSAMP=286;MSQ=226.3;AN=16834;AC=286;NS=8438;AC_Hom=0;AC_Het=286;AC_Hemi=0;MAF=0.0169471;HWE=0.18005;NFAM=277	SVTYPE=BND;POS=48876672;STRANDS=++:4589;CIPOS=0,0;CIEND=0,0;CIPOS95=0,0;CIEND95=0,0;MATEID=306692_1;EVENT=306692;SECONDARY;SU=4589;PE=2289;SR=2300;ALG=PROD;AF=0.01699;NSAMP=286;MSQ=226.3;AN=16834;AC=286;NS=8438;AC_Hom=0;AC_Het=286;AC_Hemi=0;MAF=0.0169471;HWE=0.18005;NFAM=277
22	48872291	48872291	22	48876499	48876499	306691	61603.3	-	-	BND	LOW	306691_1	N	[22:48876500[N	306691_2	N	[22:48872292[N	SVTYPE=BND;POS=48872292;STRANDS=--:4497;CIPOS=0,0;CIEND=0,0;CIPOS95=0,0;CIEND95=0,0;MATEID=306691_2;EVENT=306691;SU=4497;PE=2062;SR=2435;ALG=PROD;AF=0.01687;NSAMP=283;MSQ=217.66;AN=16834;AC=284;NS=8438;AC_Hom=2;AC_Het=282;AC_Hemi=0;MAF=0.0168286;HWE=0.734464;NFAM=274	SVTYPE=BND;POS=48876500;STRANDS=--:4497;CIPOS=0,0;CIEND=0,0;CIPOS95=0,0;CIEND95=0,0;MATEID=306691_1;EVENT=306691;SECONDARY;SU=4497;PE=2062;SR=2435;ALG=PROD;AF=0.01687;NSAMP=283;MSQ=217.66;AN=16834;AC=284;NS=8438;AC_Hom=2;AC_Het=282;AC_Hemi=0;MAF=0.0168286;HWE=0.734464;NFAM=274
22	48876946	48877169	22	48877950	48878082	176982	1746.08	+	-	DEL	PASS	176982	N	<DEL>	.	.	.	SVTYPE=DEL;POS=48876969;SVLEN=-1082;END=48878051;STRANDS=+-:93;IMPRECISE;CIPOS=-23,200;CIEND=-101,31;CIPOS95=-9,9;CIEND95=-7,7;SU=93;PE=93;SR=0;ALG=PROD;AF=0.0005346;NSAMP=9;MSQ=194.01;AN=16834;AC=9;NS=8438;AC_Hom=0;AC_Het=9;AC_Hemi=0;MAF=0.000533302;HWE=1;NFAM=9	.
22	48885219	48885230	22	48885269	48885280	176983	505.8	+	-	BND	LOW	176983_1	N	N[22:48885276[	176983_2	N	]22:48885225]N	SVTYPE=BND;POS=48885225;STRANDS=+-:6;CIPOS=-6,5;CIEND=-6,5;CIPOS95=0,0;CIEND95=0,0;MATEID=176983_2;EVENT=176983;SU=6;PE=0;SR=6;ALG=PROD;AF=6.076e-05;NSAMP=1;MSQ=161.87;AN=16458;AC=1;NS=8250;AC_Hom=0;AC_Het=1;AC_Hemi=0;MAF=6.06061e-05;HWE=1;NFAM=1	SVTYPE=BND;POS=48885276;STRANDS=+-:6;CIPOS=-6,5;CIEND=-6,5;CIPOS95=0,0;CIEND95=0,0;MATEID=176983_1;EVENT=176983;SECONDARY;SU=6;PE=0;SR=6;ALG=PROD;AF=6.076e-05;NSAMP=1;MSQ=161.87;AN=16458;AC=1;NS=8250;AC_Hom=0;AC_Het=1;AC_Hemi=0;MAF=6.06061e-05;HWE=1;NFAM=1
22	48886171	48886188	22	48886441	48886458	176984	34.63	+	-	BND	LOW	176984_1	N	N[22:48886451[	176984_2	N	]22:48886180]N	SVTYPE=BND;POS=48886180;STRANDS=+-:4;CIPOS=-9,8;CIEND=-9,8;CIPOS95=0,0;CIEND95=0,0;MATEID=176984_2;EVENT=176984;SU=4;PE=0;SR=4;ALG=PROD;AF=0.0002376;NSAMP=4;MSQ=7.62;AN=16834;AC=4;NS=8438;AC_Hom=0;AC_Het=4;AC_Hemi=0;MAF=0.000237023;HWE=1;NFAM=4	SVTYPE=BND;POS=48886451;STRANDS=+-:4;CIPOS=-9,8;CIEND=-9,8;CIPOS95=0,0;CIEND95=0,0;MATEID=176984_1;EVENT=176984;SECONDARY;SU=4;PE=0;SR=4;ALG=PROD;AF=0.0002376;NSAMP=4;MSQ=7.62;AN=16834;AC=4;NS=8438;AC_Hom=0;AC_Het=4;AC_Hemi=0;MAF=0.000237023;HWE=1;NFAM=4
22	48893384	48893618	22	48893638	48893703	176990	654337.0	+	-	BND	LOW	176990_1	N	N[22:48893679[	176990_2	N	]22:48893434]N	SVTYPE=BND;POS=48893434;STRANDS=+-:33;IMPRECISE;CIPOS=-50,184;CIEND=-40,25;CIPOS95=-14,14;CIEND95=-20,20;MATEID=176990_2;EVENT=176990;SU=33;PE=33;SR=0;ALG=PROD;AF=0.4223;NSAMP=5244;MSQ=124.54;RETAINED;AN=16810;AC=7099;NS=8426;AC_Hom=3718;AC_Het=3393;AC_Hemi=0;MAF=0.421968;HWE=0;NFAM=4731	SVTYPE=BND;POS=48893679;STRANDS=+-:33;IMPRECISE;CIPOS=-40,25;CIEND=-50,184;CIPOS95=-20,20;CIEND95=-14,14;MATEID=176990_1;EVENT=176990;SECONDARY;SU=33;PE=33;SR=0;ALG=PROD;AF=0.4223;NSAMP=5244;MSQ=124.54;RETAINED;AN=16810;AC=7099;NS=8426;AC_Hom=3718;AC_Het=3393;AC_Hemi=0;MAF=0.421968;HWE=0;NFAM=4731
22	48902846	48902864	22	48903109	48903125	274624	4328.96	-	+	BND	LOW	274624_1	N	]22:48903116]N	274624_2	N	N[22:48902857[	SVTYPE=BND;POS=48902857;STRANDS=-+:68;CIPOS=-10,8;CIEND=-7,9;CIPOS95=0,0;CIEND95=0,0;MATEID=274624_2;EVENT=274624;SU=68;PE=24;SR=44;ALG=PROD;AF=0.004693;NSAMP=79;MSQ=53.73;AN=16834;AC=79;NS=8438;AC_Hom=0;AC_Het=79;AC_Hemi=0;MAF=0.0046812;HWE=1;NFAM=52	SVTYPE=BND;POS=48903116;STRANDS=-+:68;CIPOS=-7,9;CIEND=-10,8;CIPOS95=0,0;CIEND95=0,0;MATEID=274624_1;EVENT=274624;SECONDARY;SU=68;PE=24;SR=44;ALG=PROD;AF=0.004693;NSAMP=79;MSQ=53.73;AN=16834;AC=79;NS=8438;AC_Hom=0;AC_Het=79;AC_Hemi=0;MAF=0.0046812;HWE=1;NFAM=52
22	48925053	48925293	22	48925219	48925468	176992	926.93	+	-	BND	LOW	176992_1	N	N[22:48925459[	176992_2	N	]22:48925063]N	SVTYPE=BND;POS=48925063;STRANDS=+-:9;IMPRECISE;CIPOS=-10,230;CIEND=-239,10;CIPOS95=-2,49;CIEND95=-93,2;MATEID=176992_2;EVENT=176992;SU=9;PE=9;SR=0;ALG=PROD;AF=0.00297;NSAMP=50;MSQ=14.37;AN=16834;AC=50;NS=8438;AC_Hom=0;AC_Het=50;AC_Hemi=0;MAF=0.00296279;HWE=1;NFAM=50	SVTYPE=BND;POS=48925459;STRANDS=+-:9;IMPRECISE;CIPOS=-239,10;CIEND=-10,230;CIPOS95=-93,2;CIEND95=-2,49;MATEID=176992_1;EVENT=176992;SECONDARY;SU=9;PE=9;SR=0;ALG=PROD;AF=0.00297;NSAMP=50;MSQ=14.37;AN=16834;AC=50;NS=8438;AC_Hom=0;AC_Het=50;AC_Hemi=0;MAF=0.00296279;HWE=1;NFAM=50
22	48929975	48929992	22	48930138	48930155	176993	67.83	+	-	BND	LOW	176993_1	N	N[22:48930148[	176993_2	N	]22:48929984]N	SVTYPE=BND;POS=48929984;STRANDS=+-:4;CIPOS=-9,8;CIEND=-9,8;CIPOS95=0,0;CIEND95=0,0;MATEID=176993_2;EVENT=176993;SU=4;PE=0;SR=4;ALG=PROD;AF=0.0001188;NSAMP=2;MSQ=31.51;AN=16834;AC=2;NS=8438;AC_Hom=0;AC_Het=2;AC_Hemi=0;MAF=0.000118511;HWE=1;NFAM=2	SVTYPE=BND;POS=48930148;STRANDS=+-:4;CIPOS=-9,8;CIEND=-9,8;CIPOS95=0,0;CIEND95=0,0;MATEID=176993_1;EVENT=176993;SECONDARY;SU=4;PE=0;SR=4;ALG=PROD;AF=0.0001188;NSAMP=2;MSQ=31.51;AN=16834;AC=2;NS=8438;AC_Hom=0;AC_Het=2;AC_Hemi=0;MAF=0.000118511;HWE=1;NFAM=2
22	48931395	48931450	22	48931714	48931754	176994	1441.31	+	-	BND	LOW	176994_1	N	N[22:48931745[	176994_2	N	]22:48931420]N	SVTYPE=BND;POS=48931420;STRANDS=+-:26;IMPRECISE;CIPOS=-25,30;CIEND=-30,10;CIPOS95=-6,6;CIEND95=-3,3;MATEID=176994_2;EVENT=176994;SU=26;PE=25;SR=1;ALG=PROD;AF=0.0007128;NSAMP=12;MSQ=120.1;AN=16834;AC=12;NS=8438;AC_Hom=0;AC_Het=12;AC_Hemi=0;MAF=0.000711069;HWE=1;NFAM=12	SVTYPE=BND;POS=48931745;STRANDS=+-:26;IMPRECISE;CIPOS=-30,10;CIEND=-25,30;CIPOS95=-3,3;CIEND95=-6,6;MATEID=176994_1;EVENT=176994;SECONDARY;SU=26;PE=25;SR=1;ALG=PROD;AF=0.0007128;NSAMP=12;MSQ=120.1;AN=16834;AC=12;NS=8438;AC_Hom=0;AC_Het=12;AC_Hemi=0;MAF=0.000711069;HWE=1;NFAM=12
22	48952936	48952956	22	48953150	48953168	176995	281.4	+	-	BND	LOW	176995_1	N	N[22:48953161[	176995_2	N	]22:48952946]N	SVTYPE=BND;POS=48952946;STRANDS=+-:5;IMPRECISE;CIPOS=-10,10;CIEND=-10,8;CIPOS95=-1,1;CIEND95=-1,0;MATEID=176995_2;EVENT=176995;SU=5;PE=2;SR=3;ALG=PROD;AF=0.0004158;NSAMP=7;MSQ=39.32;AN=16834;AC=7;NS=8438;AC_Hom=0;AC_Het=7;AC_Hemi=0;MAF=0.00041479;HWE=1;NFAM=7	SVTYPE=BND;POS=48953161;STRANDS=+-:5;IMPRECISE;CIPOS=-10,8;CIEND=-10,10;CIPOS95=-1,0;CIEND95=-1,1;MATEID=176995_1;EVENT=176995;SECONDARY;SU=5;PE=2;SR=3;ALG=PROD;AF=0.0004158;NSAMP=7;MSQ=39.32;AN=16834;AC=7;NS=8438;AC_Hom=0;AC_Het=7;AC_Hemi=0;MAF=0.00041479;HWE=1;NFAM=7
22	48953212	48953222	22	49201905	49201916	274625	213.9	-	+	DUP	PASS	274625	N	<DUP>	.	.	.	SVTYPE=DUP;POS=48953219;SVLEN=248691;END=49201910;STRANDS=-+:18;CIPOS=-7,3;CIEND=-5,6;CIPOS95=0,0;CIEND95=0,0;SU=18;PE=13;SR=5;ALG=PROD;AF=0.0001188;NSAMP=1;MSQ=211.41;AN=16834;AC=2;NS=8438;AC_Hom=2;AC_Het=0;AC_Hemi=0;MAF=0.000118511;HWE=5.92593e-05;NFAM=1	.
22	48961952	48961969	22	48962055	48962072	176996	12.12	+	-	BND	LOW	176996_1	N	N[22:48962065[	176996_2	N	]22:48961961]N	SVTYPE=BND;POS=48961961;STRANDS=+-:4;CIPOS=-9,8;CIEND=-9,8;CIPOS95=0,0;CIEND95=0,0;MATEID=176996_2;EVENT=176996;SU=4;PE=0;SR=4;ALG=PROD;AF=5.94e-05;NSAMP=1;MSQ=12.11;AN=16834;AC=1;NS=8438;AC_Hom=0;AC_Het=1;AC_Hemi=0;MAF=5.92557e-05;HWE=1;NFAM=1	SVTYPE=BND;POS=48962065;STRANDS=+-:4;CIPOS=-9,8;CIEND=-9,8;CIPOS95=0,0;CIEND95=0,0;MATEID=176996_1;EVENT=176996;SECONDARY;SU=4;PE=0;SR=4;ALG=PROD;AF=5.94e-05;NSAMP=1;MSQ=12.11;AN=16834;AC=1;NS=8438;AC_Hom=0;AC_Het=1;AC_Hemi=0;MAF=5.92557e-05;HWE=1;NFAM=1
22	48971096	48971107	22	48971376	48971387	176998	15.3	+	-	BND	LOW	176998_1	N	N[22:48971383[	176998_2	N	]22:48971102]N	SVTYPE=BND;POS=48971102;STRANDS=+-:6;CIPOS=-6,5;CIEND=-6,5;CIPOS95=0,0;CIEND95=0,0;MATEID=176998_2;EVENT=176998;SU=6;PE=0;SR=6;ALG=PROD;AF=5.945e-05;NSAMP=1;MSQ=11.99;AN=16820;AC=1;NS=8431;AC_Hom=0;AC_Het=1;AC_Hemi=0;MAF=5.93049e-05;HWE=1;NFAM=1	SVTYPE=BND;POS=48971383;STRANDS=+-:6;CIPOS=-6,5;CIEND=-6,5;CIPOS95=0,0;CIEND95=0,0;MATEID=176998_1;EVENT=176998;SECONDARY;SU=6;PE=0;SR=6;ALG=PROD;AF=5.945e-05;NSAMP=1;MSQ=11.99;AN=16820;AC=1;NS=8431;AC_Hom=0;AC_Het=1;AC_Hemi=0;MAF=5.93049e-05;HWE=1;NFAM=1
22	48971436	48971456	22	48971695	48971709	176999	51.65	+	-	BND	LOW	176999_1	N	N[22:48971704[	176999_2	N	]22:48971446]N	SVTYPE=BND;POS=48971446;STRANDS=+-:5;IMPRECISE;CIPOS=-10,10;CIEND=-8,6;CIPOS95=0,0;CIEND95=-1,0;MATEID=176999_2;EVENT=176999;SU=5;PE=0;SR=5;ALG=PROD;AF=0.000119;NSAMP=2;MSQ=13.85;AN=16812;AC=2;NS=8427;AC_Hom=0;AC_Het=2;AC_Hemi=0;MAF=0.000118666;HWE=1;NFAM=2	SVTYPE=BND;POS=48971704;STRANDS=+-:5;IMPRECISE;CIPOS=-8,6;CIEND=-10,10;CIPOS95=-1,0;CIEND95=0,0;MATEID=176999_1;EVENT=176999;SECONDARY;SU=5;PE=0;SR=5;ALG=PROD;AF=0.000119;NSAMP=2;MSQ=13.85;AN=16812;AC=2;NS=8427;AC_Hom=0;AC_Het=2;AC_Hemi=0;MAF=0.000118666;HWE=1;NFAM=2
22	48971800	48971817	22	48972183	48972200	177000	14.36	+	-	BND	LOW	177000_1	N	N[22:48972193[	177000_2	N	]22:48971809]N	SVTYPE=BND;POS=48971809;STRANDS=+-:4;CIPOS=-9,8;CIEND=-9,8;CIPOS95=0,0;CIEND95=0,0;MATEID=177000_2;EVENT=177000;SU=4;PE=0;SR=4;ALG=PROD;AF=5.946e-05;NSAMP=1;MSQ=12.05;AN=16818;AC=1;NS=8430;AC_Hom=0;AC_Het=1;AC_Hemi=0;MAF=5.9312e-05;HWE=1;NFAM=1	SVTYPE=BND;POS=48972193;STRANDS=+-:4;CIPOS=-9,8;CIEND=-9,8;CIPOS95=0,0;CIEND95=0,0;MATEID=177000_1;EVENT=177000;SECONDARY;SU=4;PE=0;SR=4;ALG=PROD;AF=5.946e-05;NSAMP=1;MSQ=12.05;AN=16818;AC=1;NS=8430;AC_Hom=0;AC_Het=1;AC_Hemi=0;MAF=5.9312e-05;HWE=1;NFAM=1
22	48972398	48972418	22	48972455	48972463	177001	256.04	+	-	BND	PASS	177001_1	N	N[22:48972460[	177001_2	N	]22:48972408]N	SVTYPE=BND;POS=48972408;STRANDS=+-:8;CIPOS=-10,10;CIEND=-4,4;CIPOS95=0,0;CIEND95=0,0;MATEID=177001_2;EVENT=177001;SU=8;PE=0;SR=8;ALG=PROD;AF=5.945e-05;NSAMP=1;MSQ=251.8;AN=16820;AC=1;NS=8431;AC_Hom=0;AC_Het=1;AC_Hemi=0;MAF=5.93049e-05;HWE=1;NFAM=1	SVTYPE=BND;POS=48972460;STRANDS=+-:8;CIPOS=-4,4;CIEND=-10,10;CIPOS95=0,0;CIEND95=0,0;MATEID=177001_1;EVENT=177001;SECONDARY;SU=8;PE=0;SR=8;ALG=PROD;AF=5.945e-05;NSAMP=1;MSQ=251.8;AN=16820;AC=1;NS=8431;AC_Hom=0;AC_Het=1;AC_Hemi=0;MAF=5.93049e-05;HWE=1;NFAM=1
22	48978469	48978489	22	48979780	48979800	274626	265.73	-	+	BND	LOW	274626_1	N	]22:48979790]N	274626_2	N	N[22:48978480[	SVTYPE=BND;POS=48978480;STRANDS=-+:15;CIPOS=-10,10;CIEND=-10,10;CIPOS95=0,0;CIEND95=0,0;MATEID=274626_2;EVENT=274626;SU=15;PE=10;SR=5;ALG=PROD;AF=0.0006534;NSAMP=11;MSQ=15.75;AN=16834;AC=11;NS=8438;AC_Hom=0;AC_Het=11;AC_Hemi=0;MAF=0.000651813;HWE=1;NFAM=11	SVTYPE=BND;POS=48979790;STRANDS=-+:15;CIPOS=-10,10;CIEND=-10,10;CIPOS95=0,0;CIEND95=0,0;MATEID=274626_1;EVENT=274626;SECONDARY;SU=15;PE=10;SR=5;ALG=PROD;AF=0.0006534;NSAMP=11;MSQ=15.75;AN=16834;AC=11;NS=8438;AC_Hom=0;AC_Het=11;AC_Hemi=0;MAF=0.000651813;HWE=1;NFAM=11
22	48978898	48978916	22	48979074	48979091	177002	231.44	+	-	BND	LOW	177002_1	N	N[22:48979084[	177002_2	N	]22:48978908]N	SVTYPE=BND;POS=48978908;STRANDS=+-:4;IMPRECISE;CIPOS=-10,8;CIEND=-9,8;CIPOS95=-1,0;CIEND95=0,0;MATEID=177002_2;EVENT=177002;SU=4;PE=0;SR=4;ALG=PROD;AF=0.0007722;NSAMP=13;MSQ=16.39;AN=16834;AC=13;NS=8438;AC_Hom=0;AC_Het=13;AC_Hemi=0;MAF=0.000770325;HWE=1;NFAM=13	SVTYPE=BND;POS=48979084;STRANDS=+-:4;IMPRECISE;CIPOS=-9,8;CIEND=-10,8;CIPOS95=0,0;CIEND95=-1,0;MATEID=177002_1;EVENT=177002;SECONDARY;SU=4;PE=0;SR=4;ALG=PROD;AF=0.0007722;NSAMP=13;MSQ=16.39;AN=16834;AC=13;NS=8438;AC_Hom=0;AC_Het=13;AC_Hemi=0;MAF=0.000770325;HWE=1;NFAM=13
22	48979117	48979169	22	49381452	49381842	306693	6528.72	+	+	BND	LOW	306693_1	N	N]22:49381476]	306693_2	N	N]22:48979125]	SVTYPE=BND;POS=48979125;STRANDS=++:97;IMPRECISE;CIPOS=-8,44;CIEND=-24,366;CIPOS95=-3,3;CIEND95=-24,33;MATEID=306693_2;EVENT=306693;SU=97;PE=97;SR=0;ALG=PROD;AF=0.01978;NSAMP=333;MSQ=18.37;AN=16834;AC=333;NS=8438;AC_Hom=0;AC_Het=333;AC_Hemi=0;MAF=0.0197322;HWE=0.0812764;NFAM=329	SVTYPE=BND;POS=49381476;STRANDS=++:97;IMPRECISE;CIPOS=-24,366;CIEND=-8,44;CIPOS95=-24,33;CIEND95=-3,3;MATEID=306693_1;EVENT=306693;SECONDARY;SU=97;PE=97;SR=0;ALG=PROD;AF=0.01978;NSAMP=333;MSQ=18.37;AN=16834;AC=333;NS=8438;AC_Hom=0;AC_Het=333;AC_Hemi=0;MAF=0.0197322;HWE=0.0812764;NFAM=329
22	48979503	48979520	22	48979657	48979674	177003	2043.35	+	-	BND	LOW	177003_1	N	N[22:48979667[	177003_2	N	]22:48979512]N	SVTYPE=BND;POS=48979512;STRANDS=+-:4;CIPOS=-9,8;CIEND=-9,8;CIPOS95=0,0;CIEND95=0,0;MATEID=177003_2;EVENT=177003;SU=4;PE=0;SR=4;ALG=PROD;AF=0.004099;NSAMP=69;MSQ=28.82;RETAINED;AN=16834;AC=69;NS=8438;AC_Hom=0;AC_Het=69;AC_Hemi=0;MAF=0.00408865;HWE=1;NFAM=67	SVTYPE=BND;POS=48979667;STRANDS=+-:4;CIPOS=-9,8;CIEND=-9,8;CIPOS95=0,0;CIEND95=0,0;MATEID=177003_1;EVENT=177003;SECONDARY;SU=4;PE=0;SR=4;ALG=PROD;AF=0.004099;NSAMP=69;MSQ=28.82;RETAINED;AN=16834;AC=69;NS=8438;AC_Hom=0;AC_Het=69;AC_Hemi=0;MAF=0.00408865;HWE=1;NFAM=67
22	48979748	48979766	22	48979902	48979917	177005	80.66	+	-	BND	LOW	177005_1	N	N[22:48979910[	177005_2	N	]22:48979756]N	SVTYPE=BND;POS=48979756;STRANDS=+-:4;IMPRECISE;CIPOS=-8,10;CIEND=-7,8;CIPOS95=0,2;CIEND95=-1,3;MATEID=177005_2;EVENT=177005;SU=4;PE=0;SR=4;ALG=PROD;AF=0.000297;NSAMP=5;MSQ=14.1;AN=16834;AC=5;NS=8438;AC_Hom=0;AC_Het=5;AC_Hemi=0;MAF=0.000296279;HWE=1;NFAM=5	SVTYPE=BND;POS=48979910;STRANDS=+-:4;IMPRECISE;CIPOS=-7,8;CIEND=-8,10;CIPOS95=-1,3;CIEND95=0,2;MATEID=177005_1;EVENT=177005;SECONDARY;SU=4;PE=0;SR=4;ALG=PROD;AF=0.000297;NSAMP=5;MSQ=14.1;AN=16834;AC=5;NS=8438;AC_Hom=0;AC_Het=5;AC_Hemi=0;MAF=0.000296279;HWE=1;NFAM=5
22	48980321	48980336	22	48980718	48980729	177007	119.7	+	-	BND	LOW	177007_1	N	N[22:48980721[	177007_2	N	]22:48980327]N	SVTYPE=BND;POS=48980327;STRANDS=+-:4;IMPRECISE;CIPOS=-6,9;CIEND=-2,9;CIPOS95=0,4;CIEND95=0,8;MATEID=177007_2;EVENT=177007;SU=4;PE=0;SR=4;ALG=PROD;AF=0.0004158;NSAMP=7;MSQ=16.54;AN=16834;AC=7;NS=8438;AC_Hom=0;AC_Het=7;AC_Hemi=0;MAF=0.00041479;HWE=1;NFAM=7	SVTYPE=BND;POS=48980721;STRANDS=+-:4;IMPRECISE;CIPOS=-2,9;CIEND=-6,9;CIPOS95=0,8;CIEND95=0,4;MATEID=177007_1;EVENT=177007;SECONDARY;SU=4;PE=0;SR=4;ALG=PROD;AF=0.0004158;NSAMP=7;MSQ=16.54;AN=16834;AC=7;NS=8438;AC_Hom=0;AC_Het=7;AC_Hemi=0;MAF=0.00041479;HWE=1;NFAM=7
22	48980413	48980430	22	48980495	48980512	177008	45.7	+	-	BND	LOW	177008_1	N	N[22:48980505[	177008_2	N	]22:48980422]N	SVTYPE=BND;POS=48980422;STRANDS=+-:4;CIPOS=-9,8;CIEND=-9,8;CIPOS95=0,0;CIEND95=0,0;MATEID=177008_2;EVENT=177008;SU=4;PE=0;SR=4;ALG=PROD;AF=5.94e-05;NSAMP=1;MSQ=44.83;RETAINED;AN=16834;AC=1;NS=8438;AC_Hom=0;AC_Het=1;AC_Hemi=0;MAF=5.92557e-05;HWE=1;NFAM=1	SVTYPE=BND;POS=48980505;STRANDS=+-:4;CIPOS=-9,8;CIEND=-9,8;CIPOS95=0,0;CIEND95=0,0;MATEID=177008_1;EVENT=177008;SECONDARY;SU=4;PE=0;SR=4;ALG=PROD;AF=5.94e-05;NSAMP=1;MSQ=44.83;RETAINED;AN=16834;AC=1;NS=8438;AC_Hom=0;AC_Het=1;AC_Hemi=0;MAF=5.92557e-05;HWE=1;NFAM=1
22	48980657	48980677	22	48980884	48980904	177009	165.59	+	-	BND	LOW	177009_1	N	N[22:48980895[	177009_2	N	]22:48980667]N	SVTYPE=BND;POS=48980667;STRANDS=+-:5;CIPOS=-10,10;CIEND=-10,10;CIPOS95=0,0;CIEND95=0,0;MATEID=177009_2;EVENT=177009;SU=5;PE=0;SR=5;ALG=PROD;AF=0.0004752;NSAMP=8;MSQ=17.74;AN=16834;AC=8;NS=8438;AC_Hom=0;AC_Het=8;AC_Hemi=0;MAF=0.000474046;HWE=1;NFAM=8	SVTYPE=BND;POS=48980895;STRANDS=+-:5;CIPOS=-10,10;CIEND=-10,10;CIPOS95=0,0;CIEND95=0,0;MATEID=177009_1;EVENT=177009;SECONDARY;SU=5;PE=0;SR=5;ALG=PROD;AF=0.0004752;NSAMP=8;MSQ=17.74;AN=16834;AC=8;NS=8438;AC_Hom=0;AC_Het=8;AC_Hemi=0;MAF=0.000474046;HWE=1;NFAM=8
22	48981193	48981240	22	48981443	48981494	177010	88.51	+	-	BND	LOW	177010_1	N	N[22:48981470[	177010_2	N	]22:48981216]N	SVTYPE=BND;POS=48981216;STRANDS=+-:12;CIPOS=-23,24;CIEND=-26,25;CIPOS95=0,0;CIEND95=0,0;MATEID=177010_2;EVENT=177010;SU=12;PE=0;SR=12;ALG=PROD;AF=0.0003564;NSAMP=6;MSQ=13.55;AN=16834;AC=6;NS=8438;AC_Hom=0;AC_Het=6;AC_Hemi=0;MAF=0.000355534;HWE=1;NFAM=6	SVTYPE=BND;POS=48981470;STRANDS=+-:12;CIPOS=-26,25;CIEND=-23,24;CIPOS95=0,0;CIEND95=0,0;MATEID=177010_1;EVENT=177010;SECONDARY;SU=12;PE=0;SR=12;ALG=PROD;AF=0.0003564;NSAMP=6;MSQ=13.55;AN=16834;AC=6;NS=8438;AC_Hom=0;AC_Het=6;AC_Hemi=0;MAF=0.000355534;HWE=1;NFAM=6
22	49000997	49000997	22	49001228	49001228	274627	1.01662e+06	-	+	BND	LOW	274627_1	N	]22:49001228]N	274627_2	N	N[22:49000998[	SVTYPE=BND;POS=49000998;STRANDS=-+:33435;CIPOS=0,0;CIEND=0,0;CIPOS95=0,0;CIEND95=0,0;MATEID=274627_2;EVENT=274627;SU=33435;PE=391;SR=33044;ALG=PROD;AF=0.581;NSAMP=8326;MSQ=121.78;AN=16834;AC=9780;NS=8438;AC_Hom=2922;AC_Het=6886;AC_Hemi=0;MAF=0.41882;HWE=0;NFAM=7314	SVTYPE=BND;POS=49001228;STRANDS=-+:33435;CIPOS=0,0;CIEND=0,0;CIPOS95=0,0;CIEND95=0,0;MATEID=274627_1;EVENT=274627;SECONDARY;SU=33435;PE=391;SR=33044;ALG=PROD;AF=0.581;NSAMP=8326;MSQ=121.78;AN=16834;AC=9780;NS=8438;AC_Hom=2922;AC_Het=6886;AC_Hemi=0;MAF=0.41882;HWE=0;NFAM=7314
22	49003085	49003416	22	49003221	49003456	177013	591697.0	+	-	DEL	PASS	177013	N	<DEL>	.	.	.	SVTYPE=DEL;POS=49003135;SVLEN=-271;END=49003406;STRANDS=+-:9;IMPRECISE;CIPOS=-50,281;CIEND=-185,50;CIPOS95=-32,32;CIEND95=-62,50;SU=9;PE=9;SR=0;ALG=PROD;AF=0.1392;NSAMP=2161;MSQ=273.3;RETAINED;AN=16834;AC=2343;NS=8438;AC_Hom=366;AC_Het=1980;AC_Hemi=0;MAF=0.139014;HWE=0.0759354;NFAM=1959	.
22	49003789	49003809	22	49116744	49116752	274628	132.99	-	+	DUP	PASS	274628	N	<DUP>	.	.	.	SVTYPE=DUP;POS=49003799;SVLEN=112949;END=49116748;STRANDS=-+:15;CIPOS=-10,10;CIEND=-4,4;CIPOS95=0,0;CIEND95=0,0;SU=15;PE=8;SR=7;ALG=PROD;AF=5.94e-05;NSAMP=1;MSQ=132.45;AN=16834;AC=1;NS=8438;AC_Hom=0;AC_Het=1;AC_Hemi=0;MAF=5.92557e-05;HWE=1;NFAM=1	.
22	49006402	49006420	22	49007503	49007510	177014	476.67	+	-	DEL	PASS	177014	N	<DEL>	.	.	.	SVTYPE=DEL;POS=49006410;SVLEN=-1097;END=49007507;STRANDS=+-:21;CIPOS=-8,10;CIEND=-4,3;CIPOS95=0,0;CIEND95=0,0;SU=21;PE=12;SR=9;ALG=PROD;AF=5.94e-05;NSAMP=1;MSQ=476.67;AN=16834;AC=1;NS=8438;AC_Hom=0;AC_Het=1;AC_Hemi=0;MAF=5.92557e-05;HWE=1;NFAM=1	.
22	49016005	49016672	22	49016702	49017425	274629	1.56413e+06	-	+	BND	LOW	274629_1	N	]22:49016857]N	274629_2	N	N[22:49016526[	SVTYPE=BND;POS=49016526;STRANDS=-+:809;IMPRECISE;CIPOS=-520,147;CIEND=-155,568;CIPOS95=-139,139;CIEND95=-123,123;MATEID=274629_2;EVENT=274629;SU=809;PE=801;SR=8;ALG=SUM;AF=0.984;NSAMP=8370;MSQ=186.45;RETAINED;AN=16832;AC=16562;NS=8437;AC_Hom=16426;AC_Het=178;AC_Hemi=0;MAF=0.0160009;HWE=0;NFAM=7350	SVTYPE=BND;POS=49016857;STRANDS=-+:809;IMPRECISE;CIPOS=-155,568;CIEND=-520,147;CIPOS95=-123,123;CIEND95=-139,139;MATEID=274629_1;EVENT=274629;SECONDARY;SU=809;PE=801;SR=8;ALG=SUM;AF=0.984;NSAMP=8370;MSQ=186.45;RETAINED;AN=16832;AC=16562;NS=8437;AC_Hom=16426;AC_Het=178;AC_Hemi=0;MAF=0.0160009;HWE=0;NFAM=7350
22	49017280	49017327	22	49017684	49017744	177016	716.19	+	-	DEL	PASS	177016	N	<DEL>	.	.	.	SVTYPE=DEL;POS=49017304;SVLEN=-410;END=49017714;STRANDS=+-:26;CIPOS=-24,23;CIEND=-30,30;CIPOS95=0,0;CIEND95=0,0;SU=26;PE=9;SR=17;ALG=PROD;AF=0.0001188;NSAMP=2;MSQ=358.1;AN=16834;AC=2;NS=8438;AC_Hom=0;AC_Het=2;AC_Hemi=0;MAF=0.000118511;HWE=1;NFAM=2	.
22	49024075	49024095	22	49024186	49024206	177017	410.73	+	-	DEL	PASS	177017	N	<DEL>	.	.	.	SVTYPE=DEL;POS=49024085;SVLEN=-111;END=49024196;STRANDS=+-:14;CIPOS=-10,10;CIEND=-10,10;CIPOS95=0,0;CIEND95=0,0;SU=14;PE=0;SR=14;ALG=PROD;AF=5.94e-05;NSAMP=1;MSQ=410.73;AN=16834;AC=1;NS=8438;AC_Hom=0;AC_Het=1;AC_Hemi=0;MAF=5.92557e-05;HWE=1;NFAM=1	.
22	49030272	49030289	22	49030572	49030589	177019	32.93	+	-	BND	LOW	177019_1	N	N[22:49030582[	177019_2	N	]22:49030281]N	SVTYPE=BND;POS=49030281;STRANDS=+-:4;CIPOS=-9,8;CIEND=-9,8;CIPOS95=0,0;CIEND95=0,0;MATEID=177019_2;EVENT=177019;SU=4;PE=0;SR=4;ALG=PROD;AF=0.0001782;NSAMP=3;MSQ=9.79;AN=16834;AC=3;NS=8438;AC_Hom=0;AC_Het=3;AC_Hemi=0;MAF=0.000177767;HWE=1;NFAM=3	SVTYPE=BND;POS=49030582;STRANDS=+-:4;CIPOS=-9,8;CIEND=-9,8;CIPOS95=0,0;CIEND95=0,0;MATEID=177019_1;EVENT=177019;SECONDARY;SU=4;PE=0;SR=4;ALG=PROD;AF=0.0001782;NSAMP=3;MSQ=9.79;AN=16834;AC=3;NS=8438;AC_Hom=0;AC_Het=3;AC_Hemi=0;MAF=0.000177767;HWE=1;NFAM=3
22	49033896	49034103	22	49034680	49034747	274635	322608.0	-	+	DUP	PASS	274635	N	<DUP>	.	.	.	SVTYPE=DUP;POS=49034053;SVLEN=654;END=49034707;STRANDS=-+:9;IMPRECISE;CIPOS=-157,50;CIEND=-27,40;CIPOS95=-27,27;CIEND95=0,0;SU=9;PE=9;SR=0;ALG=PROD;AF=0.3916;NSAMP=6053;MSQ=53;RETAINED;AN=16834;AC=6593;NS=8438;AC_Hom=1084;AC_Het=5530;AC_Hemi=0;MAF=0.391918;HWE=0;NFAM=5432	.
22	49033984	49034458	22	49034146	49034469	177021	173897.0	+	-	BND	LOW	177021_1	N	N[22:49034340[	177021_2	N	]22:49034083]N	SVTYPE=BND;POS=49034083;STRANDS=+-:14;IMPRECISE;CIPOS=-99,375;CIEND=-193,130;CIPOS95=-58,58;CIEND95=-72,72;MATEID=177021_2;EVENT=177021;SU=14;PE=12;SR=2;ALG=SUM;AF=0.1174;NSAMP=1974;MSQ=87.8;RETAINED;AN=16834;AC=1976;NS=8438;AC_Hom=4;AC_Het=1974;AC_Hemi=0;MAF=0.117208;HWE=0;NFAM=1842	SVTYPE=BND;POS=49034340;STRANDS=+-:14;IMPRECISE;CIPOS=-193,130;CIEND=-99,375;CIPOS95=-72,72;CIEND95=-58,58;MATEID=177021_1;EVENT=177021;SECONDARY;SU=14;PE=12;SR=2;ALG=SUM;AF=0.1174;NSAMP=1974;MSQ=87.8;RETAINED;AN=16834;AC=1976;NS=8438;AC_Hom=4;AC_Het=1974;AC_Hemi=0;MAF=0.117208;HWE=0;NFAM=1842
22	49034128	49034266	22	49034424	49034524	274634	171683.0	-	+	DUP	PASS	274634	N	<DUP>	.	.	.	SVTYPE=DUP;POS=49034217;SVLEN=257;END=49034474;STRANDS=-+:10;IMPRECISE;CIPOS=-89,49;CIEND=-50,50;CIPOS95=-49,49;CIEND95=-3,3;SU=10;PE=8;SR=2;ALG=SUM;AF=0.2796;NSAMP=4488;MSQ=37.87;AN=16834;AC=4707;NS=8438;AC_Hom=438;AC_Het=4281;AC_Hemi=0;MAF=0.279628;HWE=0;NFAM=4101	.
22	49061699	49061712	22	49161872	49161883	274638	84.94	-	+	DUP	PASS	274638	N	<DUP>	.	.	.	SVTYPE=DUP;POS=49061706;SVLEN=100171;END=49161877;STRANDS=-+:11;CIPOS=-7,6;CIEND=-5,6;CIPOS95=0,0;CIEND95=0,0;SU=11;PE=6;SR=5;ALG=PROD;AF=5.94e-05;NSAMP=1;MSQ=83.91;AN=16834;AC=1;NS=8438;AC_Hom=0;AC_Het=1;AC_Hemi=0;MAF=5.92557e-05;HWE=1;NFAM=1	.
22	49063575	49063934	22	49063982	49064099	177029	1.72671e+06	+	-	DEL	PASS	177029	N	<DEL>	.	.	.	SVTYPE=DEL;POS=49063625;SVLEN=-424;END=49064049;STRANDS=+-:8;IMPRECISE;CIPOS=-50,309;CIEND=-67,50;CIPOS95=-50,51;CIEND95=-11,11;SU=8;PE=8;SR=0;ALG=PROD;AF=0.583;NSAMP=7577;MSQ=227.29;RETAINED;AN=16834;AC=9814;NS=8438;AC_Hom=4486;AC_Het=5352;AC_Hemi=0;MAF=0.417042;HWE=0;NFAM=6777	.
22	49074643	49074745	22	49074911	49075076	274639	373449.0	-	+	BND	LOW	274639_1	N	]22:49074957]N	274639_2	N	N[22:49074696[	SVTYPE=BND;POS=49074696;STRANDS=-+:1061;IMPRECISE;CIPOS=-52,50;CIEND=-46,119;CIPOS95=-5,5;CIEND95=-2,2;MATEID=274639_2;EVENT=274639;SU=1061;PE=772;SR=289;ALG=SUM;AF=0.4172;NSAMP=6930;MSQ=53.64;RETAINED;AN=16834;AC=7023;NS=8438;AC_Hom=188;AC_Het=6852;AC_Hemi=0;MAF=0.41716;HWE=0;NFAM=6046	SVTYPE=BND;POS=49074957;STRANDS=-+:1061;IMPRECISE;CIPOS=-46,119;CIEND=-52,50;CIPOS95=-2,2;CIEND95=-5,5;MATEID=274639_1;EVENT=274639;SECONDARY;SU=1061;PE=772;SR=289;ALG=SUM;AF=0.4172;NSAMP=6930;MSQ=53.64;RETAINED;AN=16834;AC=7023;NS=8438;AC_Hom=188;AC_Het=6852;AC_Hemi=0;MAF=0.41716;HWE=0;NFAM=6046
22	49074694	49074751	22	49074768	49074825	177031	460.89	+	-	BND	LOW	177031_1	N	N[22:49074798[	177031_2	N	]22:49074723]N	SVTYPE=BND;POS=49074723;STRANDS=+-:13;CIPOS=-29,28;CIEND=-29,28;CIPOS95=0,0;CIEND95=0,0;MATEID=177031_2;EVENT=177031;SU=13;PE=0;SR=13;ALG=PROD;AF=0.0004158;NSAMP=7;MSQ=65.76;AN=16834;AC=7;NS=8438;AC_Hom=0;AC_Het=7;AC_Hemi=0;MAF=0.00041479;HWE=1;NFAM=7	SVTYPE=BND;POS=49074798;STRANDS=+-:13;CIPOS=-29,28;CIEND=-29,28;CIPOS95=0,0;CIEND95=0,0;MATEID=177031_1;EVENT=177031;SECONDARY;SU=13;PE=0;SR=13;ALG=PROD;AF=0.0004158;NSAMP=7;MSQ=65.76;AN=16834;AC=7;NS=8438;AC_Hom=0;AC_Het=7;AC_Hemi=0;MAF=0.00041479;HWE=1;NFAM=7
22	49075342	49075441	22	49075512	49075612	177034	45399.2	+	-	BND	LOW	177034_1	N	N[22:49075563[	177034_2	N	]22:49075392]N	SVTYPE=BND;POS=49075392;STRANDS=+-:4;IMPRECISE;CIPOS=-50,49;CIEND=-50,50;CIPOS95=-3,3;CIEND95=-3,3;MATEID=177034_2;EVENT=177034;SU=4;PE=3;SR=1;ALG=PROD;AF=0.0708;NSAMP=1184;MSQ=37.47;RETAINED;AN=16822;AC=1191;NS=8432;AC_Hom=14;AC_Het=1182;AC_Hemi=0;MAF=0.0709203;HWE=4.07219e-12;NFAM=1143	SVTYPE=BND;POS=49075563;STRANDS=+-:4;IMPRECISE;CIPOS=-50,50;CIEND=-50,49;CIPOS95=-3,3;CIEND95=-3,3;MATEID=177034_1;EVENT=177034;SECONDARY;SU=4;PE=3;SR=1;ALG=PROD;AF=0.0708;NSAMP=1184;MSQ=37.47;RETAINED;AN=16822;AC=1191;NS=8432;AC_Hom=14;AC_Het=1182;AC_Hemi=0;MAF=0.0709203;HWE=4.07219e-12;NFAM=1143
22	49077626	49077626	22	49077902	49077902	177035	2.79381e+06	+	-	DEL	PASS	177035	N	<DEL>	.	.	.	SVTYPE=DEL;POS=49077626;SVLEN=-276;END=49077902;STRANDS=+-:55164;CIPOS=0,0;CIEND=0,0;CIPOS95=0,0;CIEND95=0,0;SU=55164;PE=7631;SR=47533;ALG=PROD;AF=0.3539;NSAMP=4795;MSQ=581.25;AN=16834;AC=5958;NS=8438;AC_Hom=2334;AC_Het=3636;AC_Hemi=0;MAF=0.353757;HWE=1.40701e-07;NFAM=4127	.
22	49082728	49082745	22	49083018	49083035	177037	126.42	+	-	BND	LOW	177037_1	N	N[22:49083028[	177037_2	N	]22:49082737]N	SVTYPE=BND;POS=49082737;STRANDS=+-:4;IMPRECISE;CIPOS=-9,8;CIEND=-9,8;CIPOS95=-1,0;CIEND95=0,0;MATEID=177037_2;EVENT=177037;SU=4;PE=0;SR=4;ALG=PROD;AF=0.0004752;NSAMP=8;MSQ=14.01;AN=16834;AC=8;NS=8438;AC_Hom=0;AC_Het=8;AC_Hemi=0;MAF=0.000474046;HWE=1;NFAM=8	SVTYPE=BND;POS=49083028;STRANDS=+-:4;IMPRECISE;CIPOS=-9,8;CIEND=-9,8;CIPOS95=0,0;CIEND95=-1,0;MATEID=177037_1;EVENT=177037;SECONDARY;SU=4;PE=0;SR=4;ALG=PROD;AF=0.0004752;NSAMP=8;MSQ=14.01;AN=16834;AC=8;NS=8438;AC_Hom=0;AC_Het=8;AC_Hemi=0;MAF=0.000474046;HWE=1;NFAM=8
22	49082753	49082770	22	49082821	49082837	177036	123.06	+	-	BND	LOW	177036_1	N	N[22:49082828[	177036_2	N	]22:49082762]N	SVTYPE=BND;POS=49082762;STRANDS=+-:4;IMPRECISE;CIPOS=-9,8;CIEND=-6,10;CIPOS95=0,0;CIEND95=0,1;MATEID=177036_2;EVENT=177036;SU=4;PE=0;SR=4;ALG=PROD;AF=5.94e-05;NSAMP=1;MSQ=122.86;AN=16834;AC=1;NS=8438;AC_Hom=0;AC_Het=1;AC_Hemi=0;MAF=5.92557e-05;HWE=1;NFAM=1	SVTYPE=BND;POS=49082828;STRANDS=+-:4;IMPRECISE;CIPOS=-6,10;CIEND=-9,8;CIPOS95=0,1;CIEND95=0,0;MATEID=177036_1;EVENT=177036;SECONDARY;SU=4;PE=0;SR=4;ALG=PROD;AF=5.94e-05;NSAMP=1;MSQ=122.86;AN=16834;AC=1;NS=8438;AC_Hom=0;AC_Het=1;AC_Hemi=0;MAF=5.92557e-05;HWE=1;NFAM=1
22	49084358	49084400	22	49086252	49086294	177038	2428.24	+	-	BND	PASS	177038_1	N	N[22:49086275[	177038_2	N	]22:49084380]N	SVTYPE=BND;POS=49084380;STRANDS=+-:94;CIPOS=-22,20;CIEND=-22,20;CIPOS95=0,0;CIEND95=0,0;MATEID=177038_2;EVENT=177038;SU=94;PE=62;SR=32;ALG=PROD;AF=0.0001188;NSAMP=2;MSQ=1214.12;AN=16834;AC=2;NS=8438;AC_Hom=0;AC_Het=2;AC_Hemi=0;MAF=0.000118511;HWE=1;NFAM=2	SVTYPE=BND;POS=49086275;STRANDS=+-:94;CIPOS=-22,20;CIEND=-22,20;CIPOS95=0,0;CIEND95=0,0;MATEID=177038_1;EVENT=177038;SECONDARY;SU=94;PE=62;SR=32;ALG=PROD;AF=0.0001188;NSAMP=2;MSQ=1214.12;AN=16834;AC=2;NS=8438;AC_Hom=0;AC_Het=2;AC_Hemi=0;MAF=0.000118511;HWE=1;NFAM=2
22	49093504	49093524	22	49093996	49094015	274641	205.1	-	+	BND	LOW	274641_1	N	]22:49094005]N	274641_2	N	N[22:49093515[	SVTYPE=BND;POS=49093515;STRANDS=-+:12;CIPOS=-10,10;CIEND=-9,10;CIPOS95=0,0;CIEND95=0,0;MATEID=274641_2;EVENT=274641;SU=12;PE=8;SR=4;ALG=PROD;AF=0.000297;NSAMP=5;MSQ=31.58;AN=16834;AC=5;NS=8438;AC_Hom=0;AC_Het=5;AC_Hemi=0;MAF=0.000296279;HWE=1;NFAM=5	SVTYPE=BND;POS=49094005;STRANDS=-+:12;CIPOS=-9,10;CIEND=-10,10;CIPOS95=0,0;CIEND95=0,0;MATEID=274641_1;EVENT=274641;SECONDARY;SU=12;PE=8;SR=4;ALG=PROD;AF=0.000297;NSAMP=5;MSQ=31.58;AN=16834;AC=5;NS=8438;AC_Hom=0;AC_Het=5;AC_Hemi=0;MAF=0.000296279;HWE=1;NFAM=5
22	49097757	49097772	22	49098679	49098694	177039	632.53	+	-	DEL	PASS	177039	N	<DEL>	.	.	.	SVTYPE=DEL;POS=49097763;SVLEN=-925;END=49098688;STRANDS=+-:26;CIPOS=-6,9;CIEND=-9,6;CIPOS95=0,0;CIEND95=0,0;SU=26;PE=16;SR=10;ALG=PROD;AF=5.94e-05;NSAMP=1;MSQ=632.53;AN=16834;AC=1;NS=8438;AC_Hom=0;AC_Het=1;AC_Hemi=0;MAF=5.92557e-05;HWE=1;NFAM=1	.
22	49103812	49103817	22	49104165	49104171	177040	3489.85	+	-	DEL	PASS	177040	N	<DEL>	.	.	.	SVTYPE=DEL;POS=49103815;SVLEN=-354;END=49104169;STRANDS=+-:101;CIPOS=-3,2;CIEND=-4,2;CIPOS95=0,0;CIEND95=0,0;SU=101;PE=39;SR=62;ALG=PROD;AF=0.0004158;NSAMP=6;MSQ=581.63;AN=16834;AC=7;NS=8438;AC_Hom=2;AC_Het=5;AC_Hemi=0;MAF=0.00041479;HWE=0.00124408;NFAM=6	.
22	49110933	49110935	22	49251276	49251277	274642	530.9	-	+	DUP	PASS	274642	N	<DUP>	.	.	.	SVTYPE=DUP;POS=49110935;SVLEN=140342;END=49251277;STRANDS=-+:47;CIPOS=-2,0;CIEND=-1,0;CIPOS95=0,0;CIEND95=0,0;SU=47;PE=28;SR=19;ALG=PROD;AF=0.0001188;NSAMP=1;MSQ=530.36;AN=16834;AC=2;NS=8438;AC_Hom=2;AC_Het=0;AC_Hemi=0;MAF=0.000118511;HWE=5.92593e-05;NFAM=1	.
22	49114719	49114736	22	49114996	49115013	177041	39.61	+	-	BND	LOW	177041_1	N	N[22:49115006[	177041_2	N	]22:49114728]N	SVTYPE=BND;POS=49114728;STRANDS=+-:4;CIPOS=-9,8;CIEND=-9,8;CIPOS95=0,0;CIEND95=0,0;MATEID=177041_2;EVENT=177041;SU=4;PE=0;SR=4;ALG=PROD;AF=0.0001782;NSAMP=3;MSQ=13.16;AN=16834;AC=3;NS=8438;AC_Hom=0;AC_Het=3;AC_Hemi=0;MAF=0.000177767;HWE=1;NFAM=3	SVTYPE=BND;POS=49115006;STRANDS=+-:4;CIPOS=-9,8;CIEND=-9,8;CIPOS95=0,0;CIEND95=0,0;MATEID=177041_1;EVENT=177041;SECONDARY;SU=4;PE=0;SR=4;ALG=PROD;AF=0.0001782;NSAMP=3;MSQ=13.16;AN=16834;AC=3;NS=8438;AC_Hom=0;AC_Het=3;AC_Hemi=0;MAF=0.000177767;HWE=1;NFAM=3
22	49131634	49132533	22	49131811	49132580	177042	906037.0	+	-	BND	LOW	177042_1	N	N[22:49132233[	177042_2	N	]22:49131955]N	SVTYPE=BND;POS=49131955;STRANDS=+-:1118;IMPRECISE;CIPOS=-321,578;CIEND=-421,348;CIPOS95=-148,148;CIEND95=-90,90;MATEID=177042_2;EVENT=177042;SU=1118;PE=1112;SR=6;ALG=SUM;AF=0.4012;NSAMP=6732;MSQ=134.28;RETAINED;AN=16834;AC=6753;NS=8438;AC_Hom=42;AC_Het=6725;AC_Hemi=0;MAF=0.400984;HWE=0;NFAM=5984	SVTYPE=BND;POS=49132233;STRANDS=+-:1118;IMPRECISE;CIPOS=-421,348;CIEND=-321,578;CIPOS95=-90,90;CIEND95=-148,148;MATEID=177042_1;EVENT=177042;SECONDARY;SU=1118;PE=1112;SR=6;ALG=SUM;AF=0.4012;NSAMP=6732;MSQ=134.28;RETAINED;AN=16834;AC=6753;NS=8438;AC_Hom=42;AC_Het=6725;AC_Hemi=0;MAF=0.400984;HWE=0;NFAM=5984
22	49137063	49137080	22	49137117	49137134	177044	6.46	+	-	BND	LOW	177044_1	N	N[22:49137127[	177044_2	N	]22:49137072]N	SVTYPE=BND;POS=49137072;STRANDS=+-:4;CIPOS=-9,8;CIEND=-9,8;CIPOS95=0,0;CIEND95=0,0;MATEID=177044_2;EVENT=177044;SU=4;PE=0;SR=4;ALG=PROD;AF=5.94e-05;NSAMP=1;MSQ=4.64;AN=16834;AC=1;NS=8438;AC_Hom=0;AC_Het=1;AC_Hemi=0;MAF=5.92557e-05;HWE=1;NFAM=1	SVTYPE=BND;POS=49137127;STRANDS=+-:4;CIPOS=-9,8;CIEND=-9,8;CIPOS95=0,0;CIEND95=0,0;MATEID=177044_1;EVENT=177044;SECONDARY;SU=4;PE=0;SR=4;ALG=PROD;AF=5.94e-05;NSAMP=1;MSQ=4.64;AN=16834;AC=1;NS=8438;AC_Hom=0;AC_Het=1;AC_Hemi=0;MAF=5.92557e-05;HWE=1;NFAM=1
22	49137453	49137462	22	49137531	49137540	177045	2391.59	+	-	BND	LOW	177045_1	N	N[22:49137537[	177045_2	N	]22:49137458]N	SVTYPE=BND;POS=49137458;STRANDS=+-:93;CIPOS=-5,4;CIEND=-5,4;CIPOS95=0,0;CIEND95=0,0;MATEID=177045_2;EVENT=177045;SU=93;PE=0;SR=93;ALG=PROD;AF=0.0008911;NSAMP=15;MSQ=159.44;AN=16834;AC=15;NS=8438;AC_Hom=0;AC_Het=15;AC_Hemi=0;MAF=0.000888836;HWE=1;NFAM=15	SVTYPE=BND;POS=49137537;STRANDS=+-:93;CIPOS=-5,4;CIEND=-5,4;CIPOS95=0,0;CIEND95=0,0;MATEID=177045_1;EVENT=177045;SECONDARY;SU=93;PE=0;SR=93;ALG=PROD;AF=0.0008911;NSAMP=15;MSQ=159.44;AN=16834;AC=15;NS=8438;AC_Hom=0;AC_Het=15;AC_Hemi=0;MAF=0.000888836;HWE=1;NFAM=15
22	49152955	49152959	22	49153263	49153273	274643	1.53405e+06	-	+	BND	LOW	274643_1	N	]22:49153268]N	274643_2	N	N[22:49152956[	SVTYPE=BND;POS=49152956;STRANDS=-+:840;IMPRECISE;CIPOS=0,4;CIEND=-5,5;CIPOS95=0,0;CIEND95=-2,2;MATEID=274643_2;EVENT=274643;SU=840;PE=800;SR=40;ALG=PROD;AF=0.8975;NSAMP=8413;MSQ=181.85;RETAINED;AN=16834;AC=15108;NS=8438;AC_Hom=13426;AC_Het=1721;AC_Hemi=0;MAF=0.102453;HWE=1.80883e-36;NFAM=7391	SVTYPE=BND;POS=49153268;STRANDS=-+:840;IMPRECISE;CIPOS=-5,5;CIEND=0,4;CIPOS95=-2,2;CIEND95=0,0;MATEID=274643_1;EVENT=274643;SECONDARY;SU=840;PE=800;SR=40;ALG=PROD;AF=0.8975;NSAMP=8413;MSQ=181.85;RETAINED;AN=16834;AC=15108;NS=8438;AC_Hom=13426;AC_Het=1721;AC_Hemi=0;MAF=0.102453;HWE=1.80883e-36;NFAM=7391
22	49168989	49169007	22	49170179	49170189	177046	344.53	+	-	DEL	PASS	177046	N	<DEL>	.	.	.	SVTYPE=DEL;POS=49168997;SVLEN=-1191;END=49170188;STRANDS=+-:17;IMPRECISE;CIPOS=-8,10;CIEND=-9,1;CIPOS95=0,0;CIEND95=-1,0;SU=17;PE=13;SR=4;ALG=PROD;AF=5.94e-05;NSAMP=1;MSQ=344.53;AN=16834;AC=1;NS=8438;AC_Hom=0;AC_Het=1;AC_Hemi=0;MAF=5.92557e-05;HWE=1;NFAM=1	.
22	49177897	49177915	22	49179001	49179021	177047	979.94	+	-	DEL	PASS	177047	N	<DEL>	.	.	.	SVTYPE=DEL;POS=49177905;SVLEN=-1106;END=49179011;STRANDS=+-:47;CIPOS=-8,10;CIEND=-10,10;CIPOS95=0,0;CIEND95=0,0;SU=47;PE=25;SR=22;ALG=PROD;AF=0.0002376;NSAMP=4;MSQ=244.99;AN=16834;AC=4;NS=8438;AC_Hom=0;AC_Het=4;AC_Hemi=0;MAF=0.000237023;HWE=1;NFAM=4	.
22	49183258	49183265	22	49973007	49973026	274645	121.72	-	+	DUP	PASS	274645	N	<DUP>	.	.	.	SVTYPE=DUP;POS=49183263;SVLEN=789753;END=49973016;STRANDS=-+:14;CIPOS=-5,2;CIEND=-9,10;CIPOS95=0,0;CIEND95=0,0;SU=14;PE=7;SR=7;ALG=PROD;AF=5.94e-05;NSAMP=1;MSQ=121.12;AN=16834;AC=1;NS=8438;AC_Hom=0;AC_Het=1;AC_Hemi=0;MAF=5.92557e-05;HWE=1;NFAM=1	.
22	49183717	49183774	X	1775520	1775577	38014	17161.0	-	+	BND	LOW	38014_1	N	]X:1775549]N	38014_2	N	N[22:49183747[	SVTYPE=BND;POS=49183747;STRANDS=-+:12;CIPOS=-29,28;CIEND=-29,28;CIPOS95=0,0;CIEND95=0,0;MATEID=38014_2;EVENT=38014;SU=12;PE=0;SR=12;ALG=PROD;AF=0.04532;NSAMP=748;MSQ=22.14;AN=16834;AC=763;NS=8438;AC_Hom=30;AC_Het=735;AC_Hemi=0;MAF=0.0453306;HWE=0.704872;NFAM=724	SVTYPE=BND;POS=1775549;STRANDS=-+:12;CIPOS=-29,28;CIEND=-29,28;CIPOS95=0,0;CIEND95=0,0;MATEID=38014_1;EVENT=38014;SECONDARY;SU=12;PE=0;SR=12;ALG=PROD;AF=0.04532;NSAMP=748;MSQ=22.14;AN=16834;AC=763;NS=8438;AC_Hom=30;AC_Het=735;AC_Hemi=0;MAF=0.0453306;HWE=0.704872;NFAM=724
22	49189869	49189974	22	49190056	49190115	177048	84209.2	+	-	BND	LOW	177048_1	N	N[22:49190086[	177048_2	N	]22:49189945]N	SVTYPE=BND;POS=49189945;STRANDS=+-:8;IMPRECISE;CIPOS=-76,29;CIEND=-29,30;CIPOS95=-48,29;CIEND95=-2,2;MATEID=177048_2;EVENT=177048;SU=8;PE=0;SR=8;ALG=SUM;AF=0.1048;NSAMP=1764;MSQ=47.38;AN=16834;AC=1764;NS=8438;AC_Hom=0;AC_Het=1764;AC_Hemi=0;MAF=0.104527;HWE=2.8026e-45;NFAM=1631	SVTYPE=BND;POS=49190086;STRANDS=+-:8;IMPRECISE;CIPOS=-29,30;CIEND=-76,29;CIPOS95=-2,2;CIEND95=-48,29;MATEID=177048_1;EVENT=177048;SECONDARY;SU=8;PE=0;SR=8;ALG=SUM;AF=0.1048;NSAMP=1764;MSQ=47.38;AN=16834;AC=1764;NS=8438;AC_Hom=0;AC_Het=1764;AC_Hemi=0;MAF=0.104527;HWE=2.8026e-45;NFAM=1631
22	49191318	49191321	22	49191773	49191776	306694	4304.8	+	+	INV	LOW	306694	N	<INV>	.	.	.	SVTYPE=INV;POS=49191320;SVLEN=455;END=49191775;STRANDS=++:3,--:490;CIPOS=-2,1;CIEND=-2,1;CIPOS95=0,0;CIEND95=0,0;SU=493;PE=248;SR=245;ALG=PROD;AF=0.001485;NSAMP=25;MSQ=172.19;AN=16834;AC=25;NS=8438;AC_Hom=0;AC_Het=25;AC_Hemi=0;MAF=0.00148139;HWE=1;NFAM=25	.
22	49191587	49191591	22	49191758	49191761	306695	4776.52	+	+	BND	LOW	306695_1	N	N]22:49191760]	306695_2	N	N]22:49191589]	SVTYPE=BND;POS=49191589;STRANDS=++:284;CIPOS=-2,2;CIEND=-2,1;CIPOS95=0,0;CIEND95=0,0;MATEID=306695_2;EVENT=306695;SU=284;PE=101;SR=183;ALG=PROD;AF=0.001485;NSAMP=25;MSQ=191.06;AN=16834;AC=25;NS=8438;AC_Hom=0;AC_Het=25;AC_Hemi=0;MAF=0.00148139;HWE=1;NFAM=25	SVTYPE=BND;POS=49191760;STRANDS=++:284;CIPOS=-2,1;CIEND=-2,2;CIPOS95=0,0;CIEND95=0,0;MATEID=306695_1;EVENT=306695;SECONDARY;SU=284;PE=101;SR=183;ALG=PROD;AF=0.001485;NSAMP=25;MSQ=191.06;AN=16834;AC=25;NS=8438;AC_Hom=0;AC_Het=25;AC_Hemi=0;MAF=0.00148139;HWE=1;NFAM=25
22	49193273	49193275	22	49193356	49193358	274646	605982.0	-	+	DUP	PASS	274646	N	<DUP>	.	.	.	SVTYPE=DUP;POS=49193274;SVLEN=83;END=49193357;STRANDS=-+:650;CIPOS=-1,1;CIEND=-1,1;CIPOS95=0,0;CIEND95=0,0;SU=650;PE=0;SR=650;ALG=PROD;AF=0.4282;NSAMP=6346;MSQ=95.15;AN=16834;AC=7209;NS=8438;AC_Hom=1730;AC_Het=5497;AC_Hemi=0;MAF=0.428241;HWE=0;NFAM=5643	.
22	49194076	49194083	22	49195744	49195760	177049	842.37	+	-	DEL	PASS	177049	N	<DEL>	.	.	.	SVTYPE=DEL;POS=49194080;SVLEN=-1670;END=49195750;STRANDS=+-:33;CIPOS=-4,3;CIEND=-6,10;CIPOS95=0,0;CIEND95=0,0;SU=33;PE=24;SR=9;ALG=PROD;AF=5.94e-05;NSAMP=1;MSQ=842.37;AN=16834;AC=1;NS=8438;AC_Hom=0;AC_Het=1;AC_Hemi=0;MAF=5.92557e-05;HWE=1;NFAM=1	.
22	49214767	49214787	22	49214840	49214860	177050	221.83	+	-	BND	LOW	177050_1	N	N[22:49214851[	177050_2	N	]22:49214777]N	SVTYPE=BND;POS=49214777;STRANDS=+-:8;CIPOS=-10,10;CIEND=-10,10;CIPOS95=0,0;CIEND95=0,0;MATEID=177050_2;EVENT=177050;SU=8;PE=0;SR=8;ALG=PROD;AF=5.94e-05;NSAMP=1;MSQ=221.8;AN=16834;AC=1;NS=8438;AC_Hom=0;AC_Het=1;AC_Hemi=0;MAF=5.92557e-05;HWE=1;NFAM=1	SVTYPE=BND;POS=49214851;STRANDS=+-:8;CIPOS=-10,10;CIEND=-10,10;CIPOS95=0,0;CIEND95=0,0;MATEID=177050_1;EVENT=177050;SECONDARY;SU=8;PE=0;SR=8;ALG=PROD;AF=5.94e-05;NSAMP=1;MSQ=221.8;AN=16834;AC=1;NS=8438;AC_Hom=0;AC_Het=1;AC_Hemi=0;MAF=5.92557e-05;HWE=1;NFAM=1
22	49218179	49218196	22	49218368	49218385	177051	10304.7	+	-	BND	LOW	177051_1	N	N[22:49218378[	177051_2	N	]22:49218188]N	SVTYPE=BND;POS=49218188;STRANDS=+-:4;CIPOS=-9,8;CIEND=-9,8;CIPOS95=0,0;CIEND95=0,0;MATEID=177051_2;EVENT=177051;SU=4;PE=0;SR=4;ALG=PROD;AF=0.0164;NSAMP=276;MSQ=36.62;AN=16834;AC=276;NS=8438;AC_Hom=0;AC_Het=276;AC_Hemi=0;MAF=0.0163546;HWE=0.176295;NFAM=263	SVTYPE=BND;POS=49218378;STRANDS=+-:4;CIPOS=-9,8;CIEND=-9,8;CIPOS95=0,0;CIEND95=0,0;MATEID=177051_1;EVENT=177051;SECONDARY;SU=4;PE=0;SR=4;ALG=PROD;AF=0.0164;NSAMP=276;MSQ=36.62;AN=16834;AC=276;NS=8438;AC_Hom=0;AC_Het=276;AC_Hemi=0;MAF=0.0163546;HWE=0.176295;NFAM=263
22	49233019	49233036	22	49233335	49233352	177052	960.77	+	-	BND	LOW	177052_1	N	N[22:49233345[	177052_2	N	]22:49233028]N	SVTYPE=BND;POS=49233028;STRANDS=+-:4;CIPOS=-9,8;CIEND=-9,8;CIPOS95=0,0;CIEND95=0,0;MATEID=177052_2;EVENT=177052;SU=4;PE=0;SR=4;ALG=PROD;AF=0.002733;NSAMP=46;MSQ=18.27;AN=16834;AC=46;NS=8438;AC_Hom=0;AC_Het=47;AC_Hemi=0;MAF=0.00278502;HWE=1;NFAM=46	SVTYPE=BND;POS=49233345;STRANDS=+-:4;CIPOS=-9,8;CIEND=-9,8;CIPOS95=0,0;CIEND95=0,0;MATEID=177052_1;EVENT=177052;SECONDARY;SU=4;PE=0;SR=4;ALG=PROD;AF=0.002733;NSAMP=46;MSQ=18.27;AN=16834;AC=46;NS=8438;AC_Hom=0;AC_Het=47;AC_Hemi=0;MAF=0.00278502;HWE=1;NFAM=46
22	49239106	49239199	22	49239334	49239430	177053	3563.26	+	-	BND	LOW	177053_1	N	N[22:49239384[	177053_2	N	]22:49239153]N	SVTYPE=BND;POS=49239153;STRANDS=+-:21;CIPOS=-47,46;CIEND=-49,47;CIPOS95=0,0;CIEND95=0,0;MATEID=177053_2;EVENT=177053;SU=21;PE=0;SR=21;ALG=PROD;AF=0.00992;NSAMP=167;MSQ=19.78;RETAINED;AN=16834;AC=167;NS=8438;AC_Hom=0;AC_Het=167;AC_Hemi=0;MAF=0.00989571;HWE=1;NFAM=167	SVTYPE=BND;POS=49239384;STRANDS=+-:21;CIPOS=-49,47;CIEND=-47,46;CIPOS95=0,0;CIEND95=0,0;MATEID=177053_1;EVENT=177053;SECONDARY;SU=21;PE=0;SR=21;ALG=PROD;AF=0.00992;NSAMP=167;MSQ=19.78;RETAINED;AN=16834;AC=167;NS=8438;AC_Hom=0;AC_Het=167;AC_Hemi=0;MAF=0.00989571;HWE=1;NFAM=167
22	49246078	49246096	22	49246137	49246154	177055	10593.2	+	-	BND	LOW	177055_1	N	N[22:49246147[	177055_2	N	]22:49246086]N	SVTYPE=BND;POS=49246086;STRANDS=+-:4;IMPRECISE;CIPOS=-8,10;CIEND=-9,8;CIPOS95=0,2;CIEND95=0,0;MATEID=177055_2;EVENT=177055;SU=4;PE=0;SR=4;ALG=PROD;AF=0.03024;NSAMP=509;MSQ=19.5;AN=16834;AC=509;NS=8438;AC_Hom=0;AC_Het=511;AC_Hemi=0;MAF=0.0302797;HWE=0.000606623;NFAM=501	SVTYPE=BND;POS=49246147;STRANDS=+-:4;IMPRECISE;CIPOS=-9,8;CIEND=-8,10;CIPOS95=0,0;CIEND95=0,2;MATEID=177055_1;EVENT=177055;SECONDARY;SU=4;PE=0;SR=4;ALG=PROD;AF=0.03024;NSAMP=509;MSQ=19.5;AN=16834;AC=509;NS=8438;AC_Hom=0;AC_Het=511;AC_Hemi=0;MAF=0.0302797;HWE=0.000606623;NFAM=501
22	49247089	49247343	22	49247134	49247354	177056	202504.0	+	-	DEL	PASS	177056	N	<DEL>	.	.	.	SVTYPE=DEL;POS=49247099;SVLEN=-245;END=49247344;STRANDS=+-:4;IMPRECISE;CIPOS=-10,244;CIEND=-210,10;CIPOS95=0,157;CIEND95=-145,1;SU=4;PE=4;SR=0;ALG=PROD;AF=0.1561;NSAMP=2628;MSQ=76.44;AN=16834;AC=2628;NS=8438;AC_Hom=0;AC_Het=2638;AC_Hemi=0;MAF=0.156317;HWE=0;NFAM=2382	.
22	49250923	49250940	22	49251149	49251166	177057	59.8	+	-	BND	LOW	177057_1	N	N[22:49251159[	177057_2	N	]22:49250932]N	SVTYPE=BND;POS=49250932;STRANDS=+-:4;CIPOS=-9,8;CIEND=-9,8;CIPOS95=0,0;CIEND95=0,0;MATEID=177057_2;EVENT=177057;SU=4;PE=0;SR=4;ALG=PROD;AF=0.0002376;NSAMP=4;MSQ=14.45;AN=16834;AC=4;NS=8438;AC_Hom=0;AC_Het=4;AC_Hemi=0;MAF=0.000237023;HWE=1;NFAM=4	SVTYPE=BND;POS=49251159;STRANDS=+-:4;CIPOS=-9,8;CIEND=-9,8;CIPOS95=0,0;CIEND95=0,0;MATEID=177057_1;EVENT=177057;SECONDARY;SU=4;PE=0;SR=4;ALG=PROD;AF=0.0002376;NSAMP=4;MSQ=14.45;AN=16834;AC=4;NS=8438;AC_Hom=0;AC_Het=4;AC_Hemi=0;MAF=0.000237023;HWE=1;NFAM=4
22	49253545	49253873	22	49253763	49253946	177058	3148.52	+	-	BND	LOW	177058_1	N	N[22:49253896[	177058_2	N	]22:49253595]N	SVTYPE=BND;POS=49253595;STRANDS=+-:66;IMPRECISE;CIPOS=-50,278;CIEND=-132,51;CIPOS95=-11,11;CIEND95=-10,10;MATEID=177058_2;EVENT=177058;SU=66;PE=66;SR=0;ALG=PROD;AF=0.003267;NSAMP=55;MSQ=56.11;AN=16834;AC=55;NS=8438;AC_Hom=0;AC_Het=55;AC_Hemi=0;MAF=0.00325907;HWE=1;NFAM=55	SVTYPE=BND;POS=49253896;STRANDS=+-:66;IMPRECISE;CIPOS=-132,51;CIEND=-50,278;CIPOS95=-10,10;CIEND95=-11,11;MATEID=177058_1;EVENT=177058;SECONDARY;SU=66;PE=66;SR=0;ALG=PROD;AF=0.003267;NSAMP=55;MSQ=56.11;AN=16834;AC=55;NS=8438;AC_Hom=0;AC_Het=55;AC_Hemi=0;MAF=0.00325907;HWE=1;NFAM=55
22	49254814	49254871	22	49255042	49255121	177059	23829.7	+	-	BND	LOW	177059_1	N	N[22:49255072[	177059_2	N	]22:49254843]N	SVTYPE=BND;POS=49254843;STRANDS=+-:8;IMPRECISE;CIPOS=-29,28;CIEND=-29,50;CIPOS95=-1,1;CIEND95=-25,25;MATEID=177059_2;EVENT=177059;SU=8;PE=0;SR=8;ALG=SUM;AF=0.04984;NSAMP=839;MSQ=27.57;AN=16834;AC=839;NS=8438;AC_Hom=0;AC_Het=841;AC_Hemi=0;MAF=0.0498341;HWE=4.82041e-10;NFAM=819	SVTYPE=BND;POS=49255072;STRANDS=+-:8;IMPRECISE;CIPOS=-29,50;CIEND=-29,28;CIPOS95=-25,25;CIEND95=-1,1;MATEID=177059_1;EVENT=177059;SECONDARY;SU=8;PE=0;SR=8;ALG=SUM;AF=0.04984;NSAMP=839;MSQ=27.57;AN=16834;AC=839;NS=8438;AC_Hom=0;AC_Het=841;AC_Hemi=0;MAF=0.0498341;HWE=4.82041e-10;NFAM=819
22	49255063	49255080	X	123152283	123152300	38050	261.19	-	-	BND	LOW	38050_1	N	[X:123152293[N	38050_2	N	[22:49255073[N	SVTYPE=BND;POS=49255073;STRANDS=--:4;CIPOS=-9,8;CIEND=-9,8;CIPOS95=0,0;CIEND95=0,0;MATEID=38050_2;EVENT=38050;SU=4;PE=0;SR=4;ALG=PROD;AF=0.0007722;NSAMP=13;MSQ=13.43;AN=16834;AC=13;NS=8438;AC_Hom=0;AC_Het=13;AC_Hemi=0;MAF=0.000770325;HWE=1;NFAM=13	SVTYPE=BND;POS=123152293;STRANDS=--:4;CIPOS=-9,8;CIEND=-9,8;CIPOS95=0,0;CIEND95=0,0;MATEID=38050_1;EVENT=38050;SECONDARY;SU=4;PE=0;SR=4;ALG=PROD;AF=0.0007722;NSAMP=13;MSQ=13.43;AN=16834;AC=13;NS=8438;AC_Hom=0;AC_Het=13;AC_Hemi=0;MAF=0.000770325;HWE=1;NFAM=13
22	49258108	49258207	22	49258712	49258809	177060	17268.1	+	-	BND	LOW	177060_1	N	N[22:49258770[	177060_2	N	]22:49258125]N	SVTYPE=BND;POS=49258125;STRANDS=+-:815;IMPRECISE;CIPOS=-17,82;CIEND=-57,40;CIPOS95=-2,2;CIEND95=-3,3;MATEID=177060_2;EVENT=177060;SU=815;PE=815;SR=0;ALG=PROD;AF=0.00499;NSAMP=84;MSQ=205.52;AN=16834;AC=84;NS=8438;AC_Hom=0;AC_Het=84;AC_Hemi=0;MAF=0.00497748;HWE=1;NFAM=84	SVTYPE=BND;POS=49258770;STRANDS=+-:815;IMPRECISE;CIPOS=-57,40;CIEND=-17,82;CIPOS95=-3,3;CIEND95=-2,2;MATEID=177060_1;EVENT=177060;SECONDARY;SU=815;PE=815;SR=0;ALG=PROD;AF=0.00499;NSAMP=84;MSQ=205.52;AN=16834;AC=84;NS=8438;AC_Hom=0;AC_Het=84;AC_Hemi=0;MAF=0.00497748;HWE=1;NFAM=84
22	49292040	49292057	22	49292285	49292301	177061	385.54	+	-	BND	LOW	177061_1	N	N[22:49292293[	177061_2	N	]22:49292049]N	SVTYPE=BND;POS=49292049;STRANDS=+-:4;IMPRECISE;CIPOS=-9,8;CIEND=-7,9;CIPOS95=0,0;CIEND95=0,1;MATEID=177061_2;EVENT=177061;SU=4;PE=0;SR=4;ALG=PROD;AF=0.001188;NSAMP=20;MSQ=16.51;AN=16834;AC=20;NS=8438;AC_Hom=0;AC_Het=20;AC_Hemi=0;MAF=0.00118511;HWE=1;NFAM=20	SVTYPE=BND;POS=49292293;STRANDS=+-:4;IMPRECISE;CIPOS=-7,9;CIEND=-9,8;CIPOS95=0,1;CIEND95=0,0;MATEID=177061_1;EVENT=177061;SECONDARY;SU=4;PE=0;SR=4;ALG=PROD;AF=0.001188;NSAMP=20;MSQ=16.51;AN=16834;AC=20;NS=8438;AC_Hom=0;AC_Het=20;AC_Hemi=0;MAF=0.00118511;HWE=1;NFAM=20
22	49297800	49297958	22	49298360	49298428	306696	201.11	-	-	BND	LOW	306696_1	N	[22:49298399[N	306696_2	N	[22:49297929[N	SVTYPE=BND;POS=49297929;STRANDS=--:15;IMPRECISE;CIPOS=-128,30;CIEND=-38,30;CIPOS95=-34,30;CIEND95=-17,17;MATEID=306696_2;EVENT=306696;SU=15;PE=15;SR=0;ALG=PROD;AF=0.0001188;NSAMP=2;MSQ=100.52;AN=16834;AC=2;NS=8438;AC_Hom=0;AC_Het=2;AC_Hemi=0;MAF=0.000118511;HWE=1;NFAM=2	SVTYPE=BND;POS=49298399;STRANDS=--:15;IMPRECISE;CIPOS=-38,30;CIEND=-128,30;CIPOS95=-17,17;CIEND95=-34,30;MATEID=306696_1;EVENT=306696;SECONDARY;SU=15;PE=15;SR=0;ALG=PROD;AF=0.0001188;NSAMP=2;MSQ=100.52;AN=16834;AC=2;NS=8438;AC_Hom=0;AC_Het=2;AC_Hemi=0;MAF=0.000118511;HWE=1;NFAM=2
22	49297977	49298181	22	49298475	49298806	306697	32.75	+	+	BND	LOW	306697_1	N	N]22:49298485]	306697_2	N	N]22:49297981]	SVTYPE=BND;POS=49297981;STRANDS=++:6;IMPRECISE;CIPOS=-4,200;CIEND=-10,321;CIPOS95=0,122;CIEND95=-2,82;MATEID=306697_2;EVENT=306697;SU=6;PE=6;SR=0;ALG=PROD;AF=5.94e-05;NSAMP=1;MSQ=32.75;AN=16834;AC=1;NS=8438;AC_Hom=0;AC_Het=1;AC_Hemi=0;MAF=5.92557e-05;HWE=1;NFAM=1	SVTYPE=BND;POS=49298485;STRANDS=++:6;IMPRECISE;CIPOS=-10,321;CIEND=-4,200;CIPOS95=-2,82;CIEND95=0,122;MATEID=306697_1;EVENT=306697;SECONDARY;SU=6;PE=6;SR=0;ALG=PROD;AF=5.94e-05;NSAMP=1;MSQ=32.75;AN=16834;AC=1;NS=8438;AC_Hom=0;AC_Het=1;AC_Hemi=0;MAF=5.92557e-05;HWE=1;NFAM=1
22	49303774	49304024	22	50972518	50972747	306698	17.73	-	-	BND	LOW	306698_1	N	[22:50972738[N	306698_2	N	[22:49304015[N	SVTYPE=BND;POS=49304015;STRANDS=--:5;IMPRECISE;CIPOS=-240,10;CIEND=-219,10;CIPOS95=-133,1;CIEND95=-114,1;MATEID=306698_2;EVENT=306698;SU=5;PE=5;SR=0;ALG=PROD;AF=5.94e-05;NSAMP=1;MSQ=17.73;AN=16834;AC=1;NS=8438;AC_Hom=0;AC_Het=1;AC_Hemi=0;MAF=5.92557e-05;HWE=1;NFAM=1	SVTYPE=BND;POS=50972738;STRANDS=--:5;IMPRECISE;CIPOS=-219,10;CIEND=-240,10;CIPOS95=-114,1;CIEND95=-133,1;MATEID=306698_1;EVENT=306698;SECONDARY;SU=5;PE=5;SR=0;ALG=PROD;AF=5.94e-05;NSAMP=1;MSQ=17.73;AN=16834;AC=1;NS=8438;AC_Hom=0;AC_Het=1;AC_Hemi=0;MAF=5.92557e-05;HWE=1;NFAM=1
22	49304174	49304458	22	50972498	50972736	306699	77.58	+	+	BND	LOW	306699_1	N	N]22:50972508]	306699_2	N	N]22:49304184]	SVTYPE=BND;POS=49304184;STRANDS=++:10;IMPRECISE;CIPOS=-10,274;CIEND=-10,228;CIPOS95=-1,99;CIEND95=-2,69;MATEID=306699_2;EVENT=306699;SU=10;PE=10;SR=0;ALG=PROD;AF=5.94e-05;NSAMP=1;MSQ=77.58;AN=16834;AC=1;NS=8438;AC_Hom=0;AC_Het=1;AC_Hemi=0;MAF=5.92557e-05;HWE=1;NFAM=1	SVTYPE=BND;POS=50972508;STRANDS=++:10;IMPRECISE;CIPOS=-10,228;CIEND=-10,274;CIPOS95=-2,69;CIEND95=-1,99;MATEID=306699_1;EVENT=306699;SECONDARY;SU=10;PE=10;SR=0;ALG=PROD;AF=5.94e-05;NSAMP=1;MSQ=77.58;AN=16834;AC=1;NS=8438;AC_Hom=0;AC_Het=1;AC_Hemi=0;MAF=5.92557e-05;HWE=1;NFAM=1
22	49306160	49306631	22	49307786	49308447	274647	9140.54	-	+	DUP	PASS	274647	N	<DUP>	.	.	.	SVTYPE=DUP;POS=49306490;SVLEN=1347;END=49307837;STRANDS=-+:51;IMPRECISE;CIPOS=-330,141;CIEND=-51,610;CIPOS95=-98,98;CIEND95=-51,145;SU=51;PE=51;SR=0;ALG=SUM;AF=0.02127;NSAMP=357;MSQ=23.84;AN=16834;AC=358;NS=8438;AC_Hom=2;AC_Het=356;AC_Hemi=0;MAF=0.0212136;HWE=0.188706;NFAM=352	.
22	49306607	49306857	22	49306812	49307228	177062	74.49	+	-	BND	LOW	177062_1	N	N[22:49307219[	177062_2	N	]22:49306617]N	SVTYPE=BND;POS=49306617;STRANDS=+-:4;IMPRECISE;CIPOS=-10,240;CIEND=-406,10;CIPOS95=-3,58;CIEND95=-140,1;MATEID=177062_2;EVENT=177062;SU=4;PE=4;SR=0;ALG=PROD;AF=0.0005346;NSAMP=9;MSQ=7.26;AN=16834;AC=9;NS=8438;AC_Hom=0;AC_Het=9;AC_Hemi=0;MAF=0.000533302;HWE=1;NFAM=9	SVTYPE=BND;POS=49307219;STRANDS=+-:4;IMPRECISE;CIPOS=-406,10;CIEND=-10,240;CIPOS95=-140,1;CIEND95=-3,58;MATEID=177062_1;EVENT=177062;SECONDARY;SU=4;PE=4;SR=0;ALG=PROD;AF=0.0005346;NSAMP=9;MSQ=7.26;AN=16834;AC=9;NS=8438;AC_Hom=0;AC_Het=9;AC_Hemi=0;MAF=0.000533302;HWE=1;NFAM=9
22	49306652	49306827	22	49307864	49307981	177063	5473.21	+	-	BND	LOW	177063_1	N	N[22:49307948[	177063_2	N	]22:49306665]N	SVTYPE=BND;POS=49306665;STRANDS=+-:308;IMPRECISE;CIPOS=-13,162;CIEND=-83,34;CIPOS95=-2,2;CIEND95=-4,4;MATEID=177063_2;EVENT=177063;SU=308;PE=308;SR=0;ALG=PROD;AF=0.002911;NSAMP=49;MSQ=111.15;AN=16834;AC=49;NS=8438;AC_Hom=0;AC_Het=49;AC_Hemi=0;MAF=0.00290353;HWE=1;NFAM=18	SVTYPE=BND;POS=49307948;STRANDS=+-:308;IMPRECISE;CIPOS=-83,34;CIEND=-13,162;CIPOS95=-4,4;CIEND95=-2,2;MATEID=177063_1;EVENT=177063;SECONDARY;SU=308;PE=308;SR=0;ALG=PROD;AF=0.002911;NSAMP=49;MSQ=111.15;AN=16834;AC=49;NS=8438;AC_Hom=0;AC_Het=49;AC_Hemi=0;MAF=0.00290353;HWE=1;NFAM=18
22	49306653	49306891	22	49308659	49308806	177064	446.4	+	-	BND	LOW	177064_1	N	N[22:49308797[	177064_2	N	]22:49306663]N	SVTYPE=BND;POS=49306663;STRANDS=+-:13;IMPRECISE;CIPOS=-10,228;CIEND=-137,10;CIPOS95=-1,47;CIEND95=-44,3;MATEID=177064_2;EVENT=177064;SU=13;PE=13;SR=0;ALG=PROD;AF=0.000594;NSAMP=10;MSQ=42.29;AN=16834;AC=10;NS=8438;AC_Hom=0;AC_Het=10;AC_Hemi=0;MAF=0.000592557;HWE=1;NFAM=9	SVTYPE=BND;POS=49308797;STRANDS=+-:13;IMPRECISE;CIPOS=-137,10;CIEND=-10,228;CIPOS95=-44,3;CIEND95=-1,47;MATEID=177064_1;EVENT=177064;SECONDARY;SU=13;PE=13;SR=0;ALG=PROD;AF=0.000594;NSAMP=10;MSQ=42.29;AN=16834;AC=10;NS=8438;AC_Hom=0;AC_Het=10;AC_Hemi=0;MAF=0.000592557;HWE=1;NFAM=9
22	49307572	49307785	22	49308126	49308450	274648	34755.5	-	+	BND	LOW	274648_1	N	]22:49308156]N	274648_2	N	N[22:49307756[	SVTYPE=BND;POS=49307756;STRANDS=-+:10;IMPRECISE;CIPOS=-183,30;CIEND=-30,294;CIPOS95=-61,30;CIEND95=-30,83;MATEID=274648_2;EVENT=274648;SU=10;PE=10;SR=0;ALG=PROD;AF=0.1054;NSAMP=1765;MSQ=18.66;AN=16834;AC=1774;NS=8438;AC_Hom=18;AC_Het=1763;AC_Hemi=0;MAF=0.105534;HWE=3.79646e-33;NFAM=1622	SVTYPE=BND;POS=49308156;STRANDS=-+:10;IMPRECISE;CIPOS=-30,294;CIEND=-183,30;CIPOS95=-30,83;CIEND95=-61,30;MATEID=274648_1;EVENT=274648;SECONDARY;SU=10;PE=10;SR=0;ALG=PROD;AF=0.1054;NSAMP=1765;MSQ=18.66;AN=16834;AC=1774;NS=8438;AC_Hom=18;AC_Het=1763;AC_Hemi=0;MAF=0.105534;HWE=3.79646e-33;NFAM=1622
22	49307679	49308427	22	49307875	49308475	177066	99160.1	+	-	DEL	PASS	177066	N	<DEL>	.	.	.	SVTYPE=DEL;POS=49307875;SVLEN=-433;END=49308308;STRANDS=+-:689;IMPRECISE;CIPOS=-196,552;CIEND=-433,167;CIPOS95=-103,103;CIEND95=-91,91;SU=689;PE=688;SR=1;ALG=SUM;AF=0.07604;NSAMP=1277;MSQ=76.94;RETAINED;AN=16834;AC=1280;NS=8438;AC_Hom=6;AC_Het=1278;AC_Hemi=0;MAF=0.0760844;HWE=5.58562e-19;NFAM=1173	.
22	49307768	49307879	22	49308781	49308917	274650	8868.23	-	+	BND	LOW	274650_1	N	]22:49308828]N	274650_2	N	N[22:49307830[	SVTYPE=BND;POS=49307830;STRANDS=-+:6;IMPRECISE;CIPOS=-61,50;CIEND=-47,89;CIPOS95=-10,10;CIEND95=-32,32;MATEID=274650_2;EVENT=274650;SU=6;PE=6;SR=0;ALG=PROD;AF=0.02335;NSAMP=385;MSQ=21.36;AN=16834;AC=393;NS=8438;AC_Hom=16;AC_Het=379;AC_Hemi=0;MAF=0.023406;HWE=0.143025;NFAM=377	SVTYPE=BND;POS=49308828;STRANDS=-+:6;IMPRECISE;CIPOS=-47,89;CIEND=-61,50;CIPOS95=-32,32;CIEND95=-10,10;MATEID=274650_1;EVENT=274650;SECONDARY;SU=6;PE=6;SR=0;ALG=PROD;AF=0.02335;NSAMP=385;MSQ=21.36;AN=16834;AC=393;NS=8438;AC_Hom=16;AC_Het=379;AC_Hemi=0;MAF=0.023406;HWE=0.143025;NFAM=377
22	49308168	49308225	22	49308787	49308868	274649	16830.6	-	+	BND	LOW	274649_1	N	]22:49308819]N	274649_2	N	N[22:49308190[	SVTYPE=BND;POS=49308190;STRANDS=-+:377;IMPRECISE;CIPOS=-21,36;CIEND=-32,49;CIPOS95=-7,7;CIEND95=-8,8;MATEID=274649_2;EVENT=274649;SU=377;PE=376;SR=1;ALG=PROD;AF=0.05329;NSAMP=878;MSQ=17.88;AN=16834;AC=897;NS=8438;AC_Hom=38;AC_Het=863;AC_Hemi=0;MAF=0.0533894;HWE=0.331472;NFAM=826	SVTYPE=BND;POS=49308819;STRANDS=-+:377;IMPRECISE;CIPOS=-32,49;CIEND=-21,36;CIPOS95=-8,8;CIEND95=-7,7;MATEID=274649_1;EVENT=274649;SECONDARY;SU=377;PE=376;SR=1;ALG=PROD;AF=0.05329;NSAMP=878;MSQ=17.88;AN=16834;AC=897;NS=8438;AC_Hom=38;AC_Het=863;AC_Hemi=0;MAF=0.0533894;HWE=0.331472;NFAM=826
22	49311857	49312156	22	49312710	49313211	274651	120067.0	-	+	DUP	PASS	274651	N	<DUP>	.	.	.	SVTYPE=DUP;POS=49312067;SVLEN=702;END=49312769;STRANDS=-+:63;IMPRECISE;CIPOS=-210,89;CIEND=-59,442;CIPOS95=-31,31;CIEND95=-52,52;SU=63;PE=63;SR=0;ALG=SUM;AF=0.16;NSAMP=2543;MSQ=46.7;AN=16834;AC=2694;NS=8438;AC_Hom=302;AC_Het=2399;AC_Hemi=0;MAF=0.16005;HWE=5.32772e-08;NFAM=2215	.
22	49312277	49312677	22	49312521	49312785	177070	221.41	+	-	DEL	PASS	177070	N	<DEL>	.	.	.	SVTYPE=DEL;POS=49312287;SVLEN=-488;END=49312775;STRANDS=+-:8;IMPRECISE;CIPOS=-10,390;CIEND=-254,10;CIPOS95=-1,88;CIEND95=-88,1;SU=8;PE=8;SR=0;ALG=PROD;AF=0.000297;NSAMP=5;MSQ=42.53;AN=16834;AC=5;NS=8438;AC_Hom=0;AC_Het=5;AC_Hemi=0;MAF=0.000296279;HWE=1;NFAM=5	.
22	49336629	49336638	22	49371178	49371191	274652	1032.81	-	+	DUP	PASS	274652	N	<DUP>	.	.	.	SVTYPE=DUP;POS=49336633;SVLEN=34551;END=49371184;STRANDS=-+:103;CIPOS=-4,5;CIEND=-6,7;CIPOS95=0,0;CIEND95=0,0;SU=103;PE=61;SR=42;ALG=PROD;AF=0.0005346;NSAMP=6;MSQ=171.96;AN=16834;AC=9;NS=8438;AC_Hom=6;AC_Het=3;AC_Hemi=0;MAF=0.000533302;HWE=2.62262e-10;NFAM=6	.
22	49344677	49344695	22	49344984	49344986	177071	1475.28	+	-	BND	LOW	177071_1	N	N[22:49344985[	177071_2	N	]22:49344687]N	SVTYPE=BND;POS=49344687;STRANDS=+-:5;IMPRECISE;CIPOS=-10,8;CIEND=0,2;CIPOS95=0,0;CIEND95=0,1;MATEID=177071_2;EVENT=177071;SU=5;PE=1;SR=4;ALG=PROD;AF=0.004099;NSAMP=68;MSQ=20.13;AN=16834;AC=69;NS=8438;AC_Hom=2;AC_Het=67;AC_Hemi=0;MAF=0.00408865;HWE=0.130277;NFAM=65	SVTYPE=BND;POS=49344985;STRANDS=+-:5;IMPRECISE;CIPOS=0,2;CIEND=-10,8;CIPOS95=0,1;CIEND95=0,0;MATEID=177071_1;EVENT=177071;SECONDARY;SU=5;PE=1;SR=4;ALG=PROD;AF=0.004099;NSAMP=68;MSQ=20.13;AN=16834;AC=69;NS=8438;AC_Hom=2;AC_Het=67;AC_Hemi=0;MAF=0.00408865;HWE=0.130277;NFAM=65
22	49345022	49345035	22	49345095	49345109	177074	15071.5	+	-	BND	LOW	177074_1	N	N[22:49345102[	177074_2	N	]22:49345029]N	SVTYPE=BND;POS=49345029;STRANDS=+-:53;CIPOS=-7,6;CIEND=-6,8;CIPOS95=0,0;CIEND95=0,0;MATEID=177074_2;EVENT=177074;SU=53;PE=4;SR=49;ALG=PROD;AF=0.0224;NSAMP=359;MSQ=41.52;RETAINED;AN=16830;AC=377;NS=8436;AC_Hom=36;AC_Het=341;AC_Hemi=0;MAF=0.0223447;HWE=1.80419e-07;NFAM=332	SVTYPE=BND;POS=49345102;STRANDS=+-:53;CIPOS=-6,8;CIEND=-7,6;CIPOS95=0,0;CIEND95=0,0;MATEID=177074_1;EVENT=177074;SECONDARY;SU=53;PE=4;SR=49;ALG=PROD;AF=0.0224;NSAMP=359;MSQ=41.52;RETAINED;AN=16830;AC=377;NS=8436;AC_Hom=36;AC_Het=341;AC_Hemi=0;MAF=0.0223447;HWE=1.80419e-07;NFAM=332
22	49352143	49352163	22	49409754	49409771	274653	344.87	-	+	DUP	PASS	274653	N	<DUP>	.	.	.	SVTYPE=DUP;POS=49352153;SVLEN=57608;END=49409761;STRANDS=-+:32;CIPOS=-10,10;CIEND=-7,10;CIPOS95=0,0;CIEND95=0,0;SU=32;PE=17;SR=15;ALG=PROD;AF=5.94e-05;NSAMP=1;MSQ=344.39;AN=16834;AC=1;NS=8438;AC_Hom=0;AC_Het=1;AC_Hemi=0;MAF=5.92557e-05;HWE=1;NFAM=1	.
22	49352983	49352989	22	49360150	49360155	177078	9134.67	+	-	BND	PASS	177078_1	N	N[22:49360155[	177078_2	N	]22:49352985]N	SVTYPE=BND;POS=49352985;STRANDS=+-:360;CIPOS=-2,4;CIEND=-4,1;CIPOS95=0,0;CIEND95=0,0;MATEID=177078_2;EVENT=177078;SU=360;PE=231;SR=129;ALG=PROD;AF=0.00196;NSAMP=33;MSQ=275.68;AN=16834;AC=33;NS=8438;AC_Hom=0;AC_Het=33;AC_Hemi=0;MAF=0.00195544;HWE=1;NFAM=33	SVTYPE=BND;POS=49360155;STRANDS=+-:360;CIPOS=-4,1;CIEND=-2,4;CIPOS95=0,0;CIEND95=0,0;MATEID=177078_1;EVENT=177078;SECONDARY;SU=360;PE=231;SR=129;ALG=PROD;AF=0.00196;NSAMP=33;MSQ=275.68;AN=16834;AC=33;NS=8438;AC_Hom=0;AC_Het=33;AC_Hemi=0;MAF=0.00195544;HWE=1;NFAM=33
22	49355403	49355478	22	49356431	49356563	274654	112370.0	-	+	BND	LOW	274654_1	N	]22:49356481]N	274654_2	N	N[22:49355449[	SVTYPE=BND;POS=49355449;STRANDS=-+:33;IMPRECISE;CIPOS=-45,30;CIEND=-50,82;CIPOS95=-4,4;CIEND95=-10,10;MATEID=274654_2;EVENT=274654;SU=33;PE=33;SR=0;ALG=PROD;AF=0.2269;NSAMP=3618;MSQ=30.54;AN=16834;AC=3820;NS=8438;AC_Hom=406;AC_Het=3422;AC_Hemi=0;MAF=0.226831;HWE=0;NFAM=3389	SVTYPE=BND;POS=49356481;STRANDS=-+:33;IMPRECISE;CIPOS=-50,82;CIEND=-45,30;CIPOS95=-10,10;CIEND95=-4,4;MATEID=274654_1;EVENT=274654;SECONDARY;SU=33;PE=33;SR=0;ALG=PROD;AF=0.2269;NSAMP=3618;MSQ=30.54;AN=16834;AC=3820;NS=8438;AC_Hom=406;AC_Het=3422;AC_Hemi=0;MAF=0.226831;HWE=0;NFAM=3389
22	49355542	49355887	22	49355838	49355897	177081	177013.0	+	-	BND	LOW	177081_1	N	N[22:49355865[	177081_2	N	]22:49355572]N	SVTYPE=BND;POS=49355572;STRANDS=+-:69;IMPRECISE;CIPOS=-30,315;CIEND=-26,33;CIPOS95=-30,70;CIEND95=-5,5;MATEID=177081_2;EVENT=177081;SU=69;PE=69;SR=0;ALG=PROD;AF=0.1484;NSAMP=2499;MSQ=70.43;RETAINED;AN=16834;AC=2499;NS=8438;AC_Hom=0;AC_Het=2505;AC_Hemi=0;MAF=0.148436;HWE=0;NFAM=2281	SVTYPE=BND;POS=49355865;STRANDS=+-:69;IMPRECISE;CIPOS=-26,33;CIEND=-30,315;CIPOS95=-5,5;CIEND95=-30,70;MATEID=177081_1;EVENT=177081;SECONDARY;SU=69;PE=69;SR=0;ALG=PROD;AF=0.1484;NSAMP=2499;MSQ=70.43;RETAINED;AN=16834;AC=2499;NS=8438;AC_Hom=0;AC_Het=2505;AC_Hemi=0;MAF=0.148436;HWE=0;NFAM=2281
22	49355728	49355939	22	49356588	49356703	274655	143583.0	-	+	BND	LOW	274655_1	N	]22:49356620]N	274655_2	N	N[22:49355880[	SVTYPE=BND;POS=49355880;STRANDS=-+:76;IMPRECISE;CIPOS=-151,60;CIEND=-32,83;CIPOS95=-27,27;CIEND95=-31,31;MATEID=274655_2;EVENT=274655;SU=76;PE=76;SR=0;ALG=PROD;AF=0.2857;NSAMP=4722;MSQ=29.99;AN=16834;AC=4810;NS=8438;AC_Hom=178;AC_Het=4647;AC_Hemi=0;MAF=0.285909;HWE=0;NFAM=4308	SVTYPE=BND;POS=49356620;STRANDS=-+:76;IMPRECISE;CIPOS=-32,83;CIEND=-151,60;CIPOS95=-31,31;CIEND95=-27,27;MATEID=274655_1;EVENT=274655;SECONDARY;SU=76;PE=76;SR=0;ALG=PROD;AF=0.2857;NSAMP=4722;MSQ=29.99;AN=16834;AC=4810;NS=8438;AC_Hom=178;AC_Het=4647;AC_Hemi=0;MAF=0.285909;HWE=0;NFAM=4308
22	49364517	49364536	22	49442264	49442281	274656	275.82	-	+	DUP	PASS	274656	N	<DUP>	.	.	.	SVTYPE=DUP;POS=49364527;SVLEN=77744;END=49442271;STRANDS=-+:24;CIPOS=-10,9;CIEND=-7,10;CIPOS95=0,0;CIEND95=0,0;SU=24;PE=15;SR=9;ALG=PROD;AF=5.94e-05;NSAMP=1;MSQ=275.62;AN=16834;AC=1;NS=8438;AC_Hom=0;AC_Het=1;AC_Hemi=0;MAF=5.92557e-05;HWE=1;NFAM=1	.
22	49367856	49367868	22	49367942	49367954	177089	622652.0	+	-	BND	LOW	177089_1	N	N[22:49367947[	177089_2	N	]22:49367864]N	SVTYPE=BND;POS=49367864;STRANDS=+-:307;CIPOS=-8,4;CIEND=-4,8;CIPOS95=0,0;CIEND95=0,0;MATEID=177089_2;EVENT=177089;SU=307;PE=2;SR=305;ALG=PROD;AF=0.4156;NSAMP=5168;MSQ=120.11;AN=16832;AC=6996;NS=8437;AC_Hom=3664;AC_Het=3346;AC_Hemi=0;MAF=0.415432;HWE=0;NFAM=4531	SVTYPE=BND;POS=49367947;STRANDS=+-:307;CIPOS=-4,8;CIEND=-8,4;CIPOS95=0,0;CIEND95=0,0;MATEID=177089_1;EVENT=177089;SECONDARY;SU=307;PE=2;SR=305;ALG=PROD;AF=0.4156;NSAMP=5168;MSQ=120.11;AN=16832;AC=6996;NS=8437;AC_Hom=3664;AC_Het=3346;AC_Hemi=0;MAF=0.415432;HWE=0;NFAM=4531
22	49381013	49381030	22	49381327	49381344	177090	9.49	+	-	BND	LOW	177090_1	N	N[22:49381337[	177090_2	N	]22:49381022]N	SVTYPE=BND;POS=49381022;STRANDS=+-:4;CIPOS=-9,8;CIEND=-9,8;CIPOS95=0,0;CIEND95=0,0;MATEID=177090_2;EVENT=177090;SU=4;PE=0;SR=4;ALG=PROD;AF=5.94e-05;NSAMP=1;MSQ=9.36;AN=16834;AC=1;NS=8438;AC_Hom=0;AC_Het=1;AC_Hemi=0;MAF=5.92557e-05;HWE=1;NFAM=1	SVTYPE=BND;POS=49381337;STRANDS=+-:4;CIPOS=-9,8;CIEND=-9,8;CIPOS95=0,0;CIEND95=0,0;MATEID=177090_1;EVENT=177090;SECONDARY;SU=4;PE=0;SR=4;ALG=PROD;AF=5.94e-05;NSAMP=1;MSQ=9.36;AN=16834;AC=1;NS=8438;AC_Hom=0;AC_Het=1;AC_Hemi=0;MAF=5.92557e-05;HWE=1;NFAM=1
22	49387130	49387785	22	51195634	51196477	274657	153819.0	-	+	BND	LOW	274657_1	N	]22:51195751]N	274657_2	N	N[22:49387526[	SVTYPE=BND;POS=49387526;STRANDS=-+:15320;IMPRECISE;CIPOS=-395,260;CIEND=-117,726;CIPOS95=-96,96;CIEND95=-117,134;MATEID=274657_2;EVENT=274657;SU=15320;PE=15320;SR=0;ALG=SUM;AF=0.2528;NSAMP=3967;MSQ=38.42;AN=16834;AC=4256;NS=8438;AC_Hom=580;AC_Het=3690;AC_Hemi=0;MAF=0.253022;HWE=0;NFAM=3549	SVTYPE=BND;POS=51195751;STRANDS=-+:15320;IMPRECISE;CIPOS=-117,726;CIEND=-395,260;CIPOS95=-117,134;CIEND95=-96,96;MATEID=274657_1;EVENT=274657;SECONDARY;SU=15320;PE=15320;SR=0;ALG=SUM;AF=0.2528;NSAMP=3967;MSQ=38.42;AN=16834;AC=4256;NS=8438;AC_Hom=580;AC_Het=3690;AC_Hemi=0;MAF=0.253022;HWE=0;NFAM=3549
22	49389848	49389850	22	50002820	50002820	274658	281.02	-	+	DUP	PASS	274658	N	<DUP>	.	.	.	SVTYPE=DUP;POS=49389850;SVLEN=612970;END=50002820;STRANDS=-+:26;CIPOS=-2,0;CIEND=0,0;CIPOS95=0,0;CIEND95=0,0;SU=26;PE=13;SR=13;ALG=PROD;AF=5.94e-05;NSAMP=1;MSQ=277.54;AN=16834;AC=1;NS=8438;AC_Hom=0;AC_Het=1;AC_Hemi=0;MAF=5.92557e-05;HWE=1;NFAM=1	.
22	49401339	49401350	22	49401430	49401441	177091	8155.98	+	-	BND	LOW	177091_1	N	N[22:49401437[	177091_2	N	]22:49401345]N	SVTYPE=BND;POS=49401345;STRANDS=+-:6;CIPOS=-6,5;CIEND=-6,5;CIPOS95=0,0;CIEND95=0,0;MATEID=177091_2;EVENT=177091;SU=6;PE=0;SR=6;ALG=PROD;AF=0.006416;NSAMP=105;MSQ=76.98;AN=16834;AC=108;NS=8438;AC_Hom=6;AC_Het=102;AC_Hemi=0;MAF=0.00639962;HWE=0.00475558;NFAM=101	SVTYPE=BND;POS=49401437;STRANDS=+-:6;CIPOS=-6,5;CIEND=-6,5;CIPOS95=0,0;CIEND95=0,0;MATEID=177091_1;EVENT=177091;SECONDARY;SU=6;PE=0;SR=6;ALG=PROD;AF=0.006416;NSAMP=105;MSQ=76.98;AN=16834;AC=108;NS=8438;AC_Hom=6;AC_Het=102;AC_Hemi=0;MAF=0.00639962;HWE=0.00475558;NFAM=101
22	49438448	49438465	22	49447919	49447922	177092	893.35	+	-	DEL	PASS	177092	N	<DEL>	.	.	.	SVTYPE=DEL;POS=49438455;SVLEN=-9467;END=49447922;STRANDS=+-:34;CIPOS=-7,10;CIEND=-3,0;CIPOS95=0,0;CIEND95=0,0;SU=34;PE=23;SR=11;ALG=PROD;AF=5.94e-05;NSAMP=1;MSQ=893.35;AN=16834;AC=1;NS=8438;AC_Hom=0;AC_Het=1;AC_Hemi=0;MAF=5.92557e-05;HWE=1;NFAM=1	.
22	49450411	49450418	22	49458518	49458538	177093	371.59	+	-	DEL	PASS	177093	N	<DEL>	.	.	.	SVTYPE=DEL;POS=49450415;SVLEN=-8113;END=49458528;STRANDS=+-:18;CIPOS=-4,3;CIEND=-10,10;CIPOS95=0,0;CIEND95=0,0;SU=18;PE=10;SR=8;ALG=PROD;AF=5.94e-05;NSAMP=1;MSQ=371.59;AN=16834;AC=1;NS=8438;AC_Hom=0;AC_Het=1;AC_Hemi=0;MAF=5.92557e-05;HWE=1;NFAM=1	.
22	49459412	49459429	22	49459594	49459611	177094	396.4	+	-	BND	LOW	177094_1	N	N[22:49459604[	177094_2	N	]22:49459421]N	SVTYPE=BND;POS=49459421;STRANDS=+-:4;CIPOS=-9,8;CIEND=-9,8;CIPOS95=0,0;CIEND95=0,0;MATEID=177094_2;EVENT=177094;SU=4;PE=0;SR=4;ALG=PROD;AF=0.001366;NSAMP=23;MSQ=15.04;AN=16834;AC=23;NS=8438;AC_Hom=0;AC_Het=23;AC_Hemi=0;MAF=0.00136288;HWE=1;NFAM=23	SVTYPE=BND;POS=49459604;STRANDS=+-:4;CIPOS=-9,8;CIEND=-9,8;CIPOS95=0,0;CIEND95=0,0;MATEID=177094_1;EVENT=177094;SECONDARY;SU=4;PE=0;SR=4;ALG=PROD;AF=0.001366;NSAMP=23;MSQ=15.04;AN=16834;AC=23;NS=8438;AC_Hom=0;AC_Het=23;AC_Hemi=0;MAF=0.00136288;HWE=1;NFAM=23
22	49463035	49463049	22	49464043	49464063	177095	17.66	+	-	BND	LOW	177095_1	N	N[22:49464054[	177095_2	N	]22:49463043]N	SVTYPE=BND;POS=49463043;STRANDS=+-:7;CIPOS=-8,6;CIEND=-10,10;CIPOS95=0,0;CIEND95=0,0;MATEID=177095_2;EVENT=177095;SU=7;PE=2;SR=5;ALG=PROD;AF=5.94e-05;NSAMP=1;MSQ=17.66;AN=16834;AC=1;NS=8438;AC_Hom=0;AC_Het=1;AC_Hemi=0;MAF=5.92557e-05;HWE=1;NFAM=1	SVTYPE=BND;POS=49464054;STRANDS=+-:7;CIPOS=-10,10;CIEND=-8,6;CIPOS95=0,0;CIEND95=0,0;MATEID=177095_1;EVENT=177095;SECONDARY;SU=7;PE=2;SR=5;ALG=PROD;AF=5.94e-05;NSAMP=1;MSQ=17.66;AN=16834;AC=1;NS=8438;AC_Hom=0;AC_Het=1;AC_Hemi=0;MAF=5.92557e-05;HWE=1;NFAM=1
22	49463038	49463055	22	49464102	49464119	274659	55.65	-	+	BND	LOW	274659_1	N	]22:49464111]N	274659_2	N	N[22:49463048[	SVTYPE=BND;POS=49463048;STRANDS=-+:4;CIPOS=-9,8;CIEND=-9,8;CIPOS95=0,0;CIEND95=0,0;MATEID=274659_2;EVENT=274659;SU=4;PE=0;SR=4;ALG=PROD;AF=5.94e-05;NSAMP=1;MSQ=54.75;AN=16834;AC=1;NS=8438;AC_Hom=0;AC_Het=1;AC_Hemi=0;MAF=5.92557e-05;HWE=1;NFAM=1	SVTYPE=BND;POS=49464111;STRANDS=-+:4;CIPOS=-9,8;CIEND=-9,8;CIPOS95=0,0;CIEND95=0,0;MATEID=274659_1;EVENT=274659;SECONDARY;SU=4;PE=0;SR=4;ALG=PROD;AF=5.94e-05;NSAMP=1;MSQ=54.75;AN=16834;AC=1;NS=8438;AC_Hom=0;AC_Het=1;AC_Hemi=0;MAF=5.92557e-05;HWE=1;NFAM=1
22	49466829	49466840	22	49467070	49467087	177097	632862.0	+	-	BND	LOW	177097_1	N	N[22:49467080[	177097_2	N	]22:49466831]N	SVTYPE=BND;POS=49466831;STRANDS=+-:4;IMPRECISE;CIPOS=-2,9;CIEND=-9,8;CIPOS95=0,8;CIEND95=0,0;MATEID=177097_2;EVENT=177097;SU=4;PE=0;SR=4;ALG=PROD;AF=0.4558;NSAMP=7180;MSQ=87.8;AN=16834;AC=7673;NS=8438;AC_Hom=990;AC_Het=6705;AC_Hemi=0;MAF=0.455973;HWE=0;NFAM=6359	SVTYPE=BND;POS=49467080;STRANDS=+-:4;IMPRECISE;CIPOS=-9,8;CIEND=-2,9;CIPOS95=0,0;CIEND95=0,8;MATEID=177097_1;EVENT=177097;SECONDARY;SU=4;PE=0;SR=4;ALG=PROD;AF=0.4558;NSAMP=7180;MSQ=87.8;AN=16834;AC=7673;NS=8438;AC_Hom=990;AC_Het=6705;AC_Hemi=0;MAF=0.455973;HWE=0;NFAM=6359
22	49467099	49467103	22	49467215	49467215	177098	150129.0	+	-	BND	LOW	177098_1	N	N[22:49467216[	177098_2	N	]22:49467099]N	SVTYPE=BND;POS=49467099;STRANDS=+-:4;IMPRECISE;CIPOS=0,4;CIEND=0,0;CIPOS95=0,1;CIEND95=0,1;MATEID=177098_2;EVENT=177098;SU=4;PE=0;SR=4;ALG=PROD;AF=0.2139;NSAMP=3601;MSQ=41.21;AN=16834;AC=3601;NS=8438;AC_Hom=0;AC_Het=3609;AC_Hemi=0;MAF=0.213854;HWE=0;NFAM=3286	SVTYPE=BND;POS=49467216;STRANDS=+-:4;IMPRECISE;CIPOS=0,0;CIEND=0,4;CIPOS95=0,1;CIEND95=0,1;MATEID=177098_1;EVENT=177098;SECONDARY;SU=4;PE=0;SR=4;ALG=PROD;AF=0.2139;NSAMP=3601;MSQ=41.21;AN=16834;AC=3601;NS=8438;AC_Hom=0;AC_Het=3609;AC_Hemi=0;MAF=0.213854;HWE=0;NFAM=3286
22	49469808	49469817	22	49469998	49470006	274660	1762.82	-	+	BND	LOW	274660_1	N	]22:49470003]N	274660_2	N	N[22:49469814[	SVTYPE=BND;POS=49469814;STRANDS=-+:66;CIPOS=-5,4;CIEND=-5,3;CIPOS95=0,0;CIEND95=0,0;MATEID=274660_2;EVENT=274660;SU=66;PE=0;SR=66;ALG=PROD;AF=0.005228;NSAMP=87;MSQ=17.86;AN=16834;AC=88;NS=8438;AC_Hom=2;AC_Het=86;AC_Hemi=0;MAF=0.00521451;HWE=0.203887;NFAM=86	SVTYPE=BND;POS=49470003;STRANDS=-+:66;CIPOS=-5,3;CIEND=-5,4;CIPOS95=0,0;CIEND95=0,0;MATEID=274660_1;EVENT=274660;SECONDARY;SU=66;PE=0;SR=66;ALG=PROD;AF=0.005228;NSAMP=87;MSQ=17.86;AN=16834;AC=88;NS=8438;AC_Hom=2;AC_Het=86;AC_Hemi=0;MAF=0.00521451;HWE=0.203887;NFAM=86
22	49469954	49469971	22	49470180	49470189	177099	62.39	+	-	BND	LOW	177099_1	N	N[22:49470187[	177099_2	N	]22:49469963]N	SVTYPE=BND;POS=49469963;STRANDS=+-:4;IMPRECISE;CIPOS=-9,8;CIEND=-6,3;CIPOS95=0,0;CIEND95=-1,0;MATEID=177099_2;EVENT=177099;SU=4;PE=0;SR=4;ALG=PROD;AF=0.0002376;NSAMP=4;MSQ=11.94;AN=16834;AC=4;NS=8438;AC_Hom=0;AC_Het=4;AC_Hemi=0;MAF=0.000237023;HWE=1;NFAM=4	SVTYPE=BND;POS=49470187;STRANDS=+-:4;IMPRECISE;CIPOS=-6,3;CIEND=-9,8;CIPOS95=-1,0;CIEND95=0,0;MATEID=177099_1;EVENT=177099;SECONDARY;SU=4;PE=0;SR=4;ALG=PROD;AF=0.0002376;NSAMP=4;MSQ=11.94;AN=16834;AC=4;NS=8438;AC_Hom=0;AC_Het=4;AC_Hemi=0;MAF=0.000237023;HWE=1;NFAM=4
22	49477107	49477117	22	49477614	49477634	177100	254.68	+	-	DEL	PASS	177100	N	<DEL>	.	.	.	SVTYPE=DEL;POS=49477113;SVLEN=-511;END=49477624;STRANDS=+-:13;CIPOS=-6,4;CIEND=-10,10;CIPOS95=0,0;CIEND95=0,0;SU=13;PE=7;SR=6;ALG=PROD;AF=5.94e-05;NSAMP=1;MSQ=254.68;AN=16834;AC=1;NS=8438;AC_Hom=0;AC_Het=1;AC_Hemi=0;MAF=5.92557e-05;HWE=1;NFAM=1	.
22	49478931	49478982	22	49479009	49479060	177101	391.04	+	-	BND	LOW	177101_1	N	N[22:49479036[	177101_2	N	]22:49478957]N	SVTYPE=BND;POS=49478957;STRANDS=+-:12;CIPOS=-26,25;CIEND=-26,25;CIPOS95=0,0;CIEND95=0,0;MATEID=177101_2;EVENT=177101;SU=12;PE=0;SR=12;ALG=PROD;AF=0.0001188;NSAMP=2;MSQ=194.81;AN=16834;AC=2;NS=8438;AC_Hom=0;AC_Het=2;AC_Hemi=0;MAF=0.000118511;HWE=1;NFAM=2	SVTYPE=BND;POS=49479036;STRANDS=+-:12;CIPOS=-26,25;CIEND=-26,25;CIPOS95=0,0;CIEND95=0,0;MATEID=177101_1;EVENT=177101;SECONDARY;SU=12;PE=0;SR=12;ALG=PROD;AF=0.0001188;NSAMP=2;MSQ=194.81;AN=16834;AC=2;NS=8438;AC_Hom=0;AC_Het=2;AC_Hemi=0;MAF=0.000118511;HWE=1;NFAM=2
22	49483156	49483159	22	49484020	49484022	177102	10043.8	+	-	BND	PASS	177102_1	N	N[22:49484023[	177102_2	N	]22:49483158]N	SVTYPE=BND;POS=49483158;STRANDS=+-:420;CIPOS=-2,1;CIEND=-2,0;CIPOS95=0,0;CIEND95=0,0;MATEID=177102_2;EVENT=177102;SU=420;PE=211;SR=209;ALG=PROD;AF=0.001129;NSAMP=19;MSQ=528.62;AN=16834;AC=19;NS=8438;AC_Hom=0;AC_Het=19;AC_Hemi=0;MAF=0.00112586;HWE=1;NFAM=19	SVTYPE=BND;POS=49484023;STRANDS=+-:420;CIPOS=-2,0;CIEND=-2,1;CIPOS95=0,0;CIEND95=0,0;MATEID=177102_1;EVENT=177102;SECONDARY;SU=420;PE=211;SR=209;ALG=PROD;AF=0.001129;NSAMP=19;MSQ=528.62;AN=16834;AC=19;NS=8438;AC_Hom=0;AC_Het=19;AC_Hemi=0;MAF=0.00112586;HWE=1;NFAM=19
22	49489878	49489938	X	2145991	2146047	38016	314495.0	-	+	BND	LOW	38016_1	N	]X:2146021]N	38016_2	N	N[22:49489908[	SVTYPE=BND;POS=49489908;STRANDS=-+:32;IMPRECISE;CIPOS=-29,31;CIEND=-30,26;CIPOS95=-26,26;CIEND95=-25,25;MATEID=38016_2;EVENT=38016;SU=32;PE=31;SR=1;ALG=PROD;AF=0.4053;NSAMP=6219;MSQ=50.42;AN=16820;AC=6817;NS=8430;AC_Hom=1198;AC_Het=5631;AC_Hemi=0;MAF=0.405042;HWE=0;NFAM=5454	SVTYPE=BND;POS=2146021;STRANDS=-+:32;IMPRECISE;CIPOS=-30,26;CIEND=-29,31;CIPOS95=-25,25;CIEND95=-26,26;MATEID=38016_1;EVENT=38016;SECONDARY;SU=32;PE=31;SR=1;ALG=PROD;AF=0.4053;NSAMP=6219;MSQ=50.42;AN=16820;AC=6817;NS=8430;AC_Hom=1198;AC_Het=5631;AC_Hemi=0;MAF=0.405042;HWE=0;NFAM=5454
22	49490798	49490845	22	49490847	49490894	177103	422.82	+	-	BND	LOW	177103_1	N	N[22:49490872[	177103_2	N	]22:49490822]N	SVTYPE=BND;POS=49490822;STRANDS=+-:13;CIPOS=-24,23;CIEND=-24,23;CIPOS95=0,0;CIEND95=0,0;MATEID=177103_2;EVENT=177103;SU=13;PE=0;SR=13;ALG=PROD;AF=0.0001188;NSAMP=2;MSQ=211.34;AN=16834;AC=2;NS=8438;AC_Hom=0;AC_Het=2;AC_Hemi=0;MAF=0.000118511;HWE=1;NFAM=2	SVTYPE=BND;POS=49490872;STRANDS=+-:13;CIPOS=-24,23;CIEND=-24,23;CIPOS95=0,0;CIEND95=0,0;MATEID=177103_1;EVENT=177103;SECONDARY;SU=13;PE=0;SR=13;ALG=PROD;AF=0.0001188;NSAMP=2;MSQ=211.34;AN=16834;AC=2;NS=8438;AC_Hom=0;AC_Het=2;AC_Hemi=0;MAF=0.000118511;HWE=1;NFAM=2
22	49491664	49491681	22	49491729	49491746	177104	140.9	+	-	BND	LOW	177104_1	N	N[22:49491739[	177104_2	N	]22:49491673]N	SVTYPE=BND;POS=49491673;STRANDS=+-:4;CIPOS=-9,8;CIEND=-9,8;CIPOS95=0,0;CIEND95=0,0;MATEID=177104_2;EVENT=177104;SU=4;PE=0;SR=4;ALG=PROD;AF=5.94e-05;NSAMP=1;MSQ=140.83;AN=16834;AC=1;NS=8438;AC_Hom=0;AC_Het=1;AC_Hemi=0;MAF=5.92557e-05;HWE=1;NFAM=1	SVTYPE=BND;POS=49491739;STRANDS=+-:4;CIPOS=-9,8;CIEND=-9,8;CIPOS95=0,0;CIEND95=0,0;MATEID=177104_1;EVENT=177104;SECONDARY;SU=4;PE=0;SR=4;ALG=PROD;AF=5.94e-05;NSAMP=1;MSQ=140.83;AN=16834;AC=1;NS=8438;AC_Hom=0;AC_Het=1;AC_Hemi=0;MAF=5.92557e-05;HWE=1;NFAM=1
22	49492053	49492068	22	49492213	49492230	177105	4345.45	+	-	BND	LOW	177105_1	N	N[22:49492224[	177105_2	N	]22:49492059]N	SVTYPE=BND;POS=49492059;STRANDS=+-:4;IMPRECISE;CIPOS=-6,9;CIEND=-10,7;CIPOS95=0,4;CIEND95=-2,0;MATEID=177105_2;EVENT=177105;SU=4;PE=0;SR=4;ALG=PROD;AF=0.01208;NSAMP=169;MSQ=21.35;AN=16390;AC=198;NS=8216;AC_Hom=58;AC_Het=140;AC_Hemi=0;MAF=0.0120497;HWE=1.01684e-33;NFAM=168	SVTYPE=BND;POS=49492224;STRANDS=+-:4;IMPRECISE;CIPOS=-10,7;CIEND=-6,9;CIPOS95=-2,0;CIEND95=0,4;MATEID=177105_1;EVENT=177105;SECONDARY;SU=4;PE=0;SR=4;ALG=PROD;AF=0.01208;NSAMP=169;MSQ=21.35;AN=16390;AC=198;NS=8216;AC_Hom=58;AC_Het=140;AC_Hemi=0;MAF=0.0120497;HWE=1.01684e-33;NFAM=168
22	49503743	49503786	22	49508507	49508549	177106	1085.02	+	-	DEL	PASS	177106	N	<DEL>	.	.	.	SVTYPE=DEL;POS=49503765;SVLEN=-4764;END=49508529;STRANDS=+-:48;CIPOS=-22,21;CIEND=-22,20;CIPOS95=0,0;CIEND95=0,0;SU=48;PE=23;SR=25;ALG=PROD;AF=0.0001188;NSAMP=2;MSQ=542.51;AN=16834;AC=2;NS=8438;AC_Hom=0;AC_Het=2;AC_Hemi=0;MAF=0.000118511;HWE=1;NFAM=2	.
22	49512887	49512933	22	49512975	49513028	177107	1749.28	+	-	BND	LOW	177107_1	N	N[22:49513004[	177107_2	N	]22:49512911]N	SVTYPE=BND;POS=49512911;STRANDS=+-:8;IMPRECISE;CIPOS=-24,22;CIEND=-28,25;CIPOS95=-4,4;CIEND95=-3,3;MATEID=177107_2;EVENT=177107;SU=8;PE=0;SR=8;ALG=PROD;AF=0.007071;NSAMP=119;MSQ=12.25;AN=16830;AC=119;NS=8436;AC_Hom=0;AC_Het=119;AC_Hemi=0;MAF=0.00705311;HWE=1;NFAM=119	SVTYPE=BND;POS=49513004;STRANDS=+-:8;IMPRECISE;CIPOS=-28,25;CIEND=-24,22;CIPOS95=-3,3;CIEND95=-4,4;MATEID=177107_1;EVENT=177107;SECONDARY;SU=8;PE=0;SR=8;ALG=PROD;AF=0.007071;NSAMP=119;MSQ=12.25;AN=16830;AC=119;NS=8436;AC_Hom=0;AC_Het=119;AC_Hemi=0;MAF=0.00705311;HWE=1;NFAM=119
22	49519067	49519377	22	49519731	49520021	274661	9723.49	-	+	BND	LOW	274661_1	N	]22:49519781]N	274661_2	N	N[22:49519348[	SVTYPE=BND;POS=49519348;STRANDS=-+:24;IMPRECISE;CIPOS=-280,30;CIEND=-50,240;CIPOS95=-55,30;CIEND95=-19,19;MATEID=274661_2;EVENT=274661;SU=24;PE=24;SR=0;ALG=PROD;AF=0.02935;NSAMP=493;MSQ=18.66;AN=16834;AC=494;NS=8438;AC_Hom=2;AC_Het=494;AC_Hemi=0;MAF=0.0293909;HWE=0.0110919;NFAM=481	SVTYPE=BND;POS=49519781;STRANDS=-+:24;IMPRECISE;CIPOS=-50,240;CIEND=-280,30;CIPOS95=-19,19;CIEND95=-55,30;MATEID=274661_1;EVENT=274661;SECONDARY;SU=24;PE=24;SR=0;ALG=PROD;AF=0.02935;NSAMP=493;MSQ=18.66;AN=16834;AC=494;NS=8438;AC_Hom=2;AC_Het=494;AC_Hemi=0;MAF=0.0293909;HWE=0.0110919;NFAM=481
22	49521534	49521826	22	49524997	49525286	177108	116.79	+	-	DEL	PASS	177108	N	<DEL>	.	.	.	SVTYPE=DEL;POS=49521544;SVLEN=-3732;END=49525276;STRANDS=+-:4;IMPRECISE;CIPOS=-10,282;CIEND=-279,10;CIPOS95=-1,85;CIEND95=-106,2;SU=4;PE=4;SR=0;ALG=PROD;AF=5.94e-05;NSAMP=1;MSQ=116.78;AN=16834;AC=1;NS=8438;AC_Hom=0;AC_Het=1;AC_Hemi=0;MAF=5.92557e-05;HWE=1;NFAM=1	.
22	49534111	49534128	22	49534515	49534532	177110	141.53	+	-	BND	LOW	177110_1	N	N[22:49534525[	177110_2	N	]22:49534120]N	SVTYPE=BND;POS=49534120;STRANDS=+-:4;CIPOS=-9,8;CIEND=-9,8;CIPOS95=0,0;CIEND95=0,0;MATEID=177110_2;EVENT=177110;SU=4;PE=0;SR=4;ALG=PROD;AF=0.0001782;NSAMP=3;MSQ=45.11;AN=16834;AC=3;NS=8438;AC_Hom=0;AC_Het=3;AC_Hemi=0;MAF=0.000177767;HWE=1;NFAM=3	SVTYPE=BND;POS=49534525;STRANDS=+-:4;CIPOS=-9,8;CIEND=-9,8;CIPOS95=0,0;CIEND95=0,0;MATEID=177110_1;EVENT=177110;SECONDARY;SU=4;PE=0;SR=4;ALG=PROD;AF=0.0001782;NSAMP=3;MSQ=45.11;AN=16834;AC=3;NS=8438;AC_Hom=0;AC_Het=3;AC_Hemi=0;MAF=0.000177767;HWE=1;NFAM=3
22	49534112	49534126	22	49534264	49534274	177109	92.8	+	-	BND	LOW	177109_1	N	N[22:49534268[	177109_2	N	]22:49534120]N	SVTYPE=BND;POS=49534120;STRANDS=+-:5;IMPRECISE;CIPOS=-8,6;CIEND=-3,7;CIPOS95=-1,0;CIEND95=-3,1;MATEID=177109_2;EVENT=177109;SU=5;PE=0;SR=5;ALG=PROD;AF=5.94e-05;NSAMP=1;MSQ=92.67;AN=16834;AC=1;NS=8438;AC_Hom=0;AC_Het=1;AC_Hemi=0;MAF=5.92557e-05;HWE=1;NFAM=1	SVTYPE=BND;POS=49534268;STRANDS=+-:5;IMPRECISE;CIPOS=-3,7;CIEND=-8,6;CIPOS95=-3,1;CIEND95=-1,0;MATEID=177109_1;EVENT=177109;SECONDARY;SU=5;PE=0;SR=5;ALG=PROD;AF=5.94e-05;NSAMP=1;MSQ=92.67;AN=16834;AC=1;NS=8438;AC_Hom=0;AC_Het=1;AC_Hemi=0;MAF=5.92557e-05;HWE=1;NFAM=1
22	49534287	49534304	22	49534516	49534532	177111	21.48	+	-	BND	LOW	177111_1	N	N[22:49534526[	177111_2	N	]22:49534296]N	SVTYPE=BND;POS=49534296;STRANDS=+-:4;IMPRECISE;CIPOS=-9,8;CIEND=-9,7;CIPOS95=0,0;CIEND95=-1,0;MATEID=177111_2;EVENT=177111;SU=4;PE=0;SR=4;ALG=PROD;AF=0.0001188;NSAMP=2;MSQ=9.36;AN=16834;AC=2;NS=8438;AC_Hom=0;AC_Het=2;AC_Hemi=0;MAF=0.000118511;HWE=1;NFAM=2	SVTYPE=BND;POS=49534526;STRANDS=+-:4;IMPRECISE;CIPOS=-9,7;CIEND=-9,8;CIPOS95=-1,0;CIEND95=0,0;MATEID=177111_1;EVENT=177111;SECONDARY;SU=4;PE=0;SR=4;ALG=PROD;AF=0.0001188;NSAMP=2;MSQ=9.36;AN=16834;AC=2;NS=8438;AC_Hom=0;AC_Het=2;AC_Hemi=0;MAF=0.000118511;HWE=1;NFAM=2
22	49544228	49544394	22	49544264	49544404	177113	59962.9	+	-	BND	LOW	177113_1	N	N[22:49544395[	177113_2	N	]22:49544235]N	SVTYPE=BND;POS=49544235;STRANDS=+-:5;IMPRECISE;CIPOS=-7,159;CIEND=-130,10;CIPOS95=-1,108;CIEND95=-75,1;MATEID=177113_2;EVENT=177113;SU=5;PE=5;SR=0;ALG=PROD;AF=0.03772;NSAMP=635;MSQ=94.22;RETAINED;AN=16834;AC=635;NS=8438;AC_Hom=0;AC_Het=636;AC_Hemi=0;MAF=0.0376867;HWE=6.83678e-06;NFAM=529	SVTYPE=BND;POS=49544395;STRANDS=+-:5;IMPRECISE;CIPOS=-130,10;CIEND=-7,159;CIPOS95=-75,1;CIEND95=-1,108;MATEID=177113_1;EVENT=177113;SECONDARY;SU=5;PE=5;SR=0;ALG=PROD;AF=0.03772;NSAMP=635;MSQ=94.22;RETAINED;AN=16834;AC=635;NS=8438;AC_Hom=0;AC_Het=636;AC_Hemi=0;MAF=0.0376867;HWE=6.83678e-06;NFAM=529
22	49551243	49551571	22	49551924	49552233	274662	264562.0	-	+	BND	LOW	274662_1	N	]22:49551934]N	274662_2	N	N[22:49551562[	SVTYPE=BND;POS=49551562;STRANDS=-+:9;IMPRECISE;CIPOS=-318,10;CIEND=-10,299;CIPOS95=-133,1;CIEND95=-1,116;MATEID=274662_2;EVENT=274662;SU=9;PE=9;SR=0;ALG=PROD;AF=0.37;NSAMP=6131;MSQ=42.86;AN=16834;AC=6229;NS=8438;AC_Hom=196;AC_Het=6047;AC_Hemi=0;MAF=0.369934;HWE=0;NFAM=5413	SVTYPE=BND;POS=49551934;STRANDS=-+:9;IMPRECISE;CIPOS=-10,299;CIEND=-318,10;CIPOS95=-1,116;CIEND95=-133,1;MATEID=274662_1;EVENT=274662;SECONDARY;SU=9;PE=9;SR=0;ALG=PROD;AF=0.37;NSAMP=6131;MSQ=42.86;AN=16834;AC=6229;NS=8438;AC_Hom=196;AC_Het=6047;AC_Hemi=0;MAF=0.369934;HWE=0;NFAM=5413
22	49551817	49551821	22	49552154	49552158	274663	175395.0	-	+	BND	LOW	274663_1	N	]22:49552156]N	274663_2	N	N[22:49551820[	SVTYPE=BND;POS=49551820;STRANDS=-+:352;CIPOS=-2,2;CIEND=-2,2;CIPOS95=0,0;CIEND95=0,0;MATEID=274663_2;EVENT=274663;SU=352;PE=2;SR=350;ALG=PROD;AF=0.2948;NSAMP=4959;MSQ=35.03;AN=16834;AC=4962;NS=8438;AC_Hom=6;AC_Het=4968;AC_Hemi=0;MAF=0.294738;HWE=0;NFAM=4381	SVTYPE=BND;POS=49552156;STRANDS=-+:352;CIPOS=-2,2;CIEND=-2,2;CIPOS95=0,0;CIEND95=0,0;MATEID=274663_1;EVENT=274663;SECONDARY;SU=352;PE=2;SR=350;ALG=PROD;AF=0.2948;NSAMP=4959;MSQ=35.03;AN=16834;AC=4962;NS=8438;AC_Hom=6;AC_Het=4968;AC_Hemi=0;MAF=0.294738;HWE=0;NFAM=4381
22	49551874	49551874	22	49552134	49552134	177115	502024.0	+	-	BND	LOW	177115_1	N	N[22:49552135[	177115_2	N	]22:49551874]N	SVTYPE=BND;POS=49551874;STRANDS=+-:7767;CIPOS=0,0;CIEND=0,0;CIPOS95=0,0;CIEND95=0,0;MATEID=177115_2;EVENT=177115;SU=7767;PE=13;SR=7754;ALG=PROD;AF=0.2779;NSAMP=4678;MSQ=106.97;RETAINED;AN=16834;AC=4678;NS=8438;AC_Hom=0;AC_Het=4688;AC_Hemi=0;MAF=0.277791;HWE=0;NFAM=4113	SVTYPE=BND;POS=49552135;STRANDS=+-:7767;CIPOS=0,0;CIEND=0,0;CIPOS95=0,0;CIEND95=0,0;MATEID=177115_1;EVENT=177115;SECONDARY;SU=7767;PE=13;SR=7754;ALG=PROD;AF=0.2779;NSAMP=4678;MSQ=106.97;RETAINED;AN=16834;AC=4678;NS=8438;AC_Hom=0;AC_Het=4688;AC_Hemi=0;MAF=0.277791;HWE=0;NFAM=4113
22	49556477	49556487	22	49556740	49556760	177116	1789.66	+	-	BND	LOW	177116_1	N	N[22:49556751[	177116_2	N	]22:49556483]N	SVTYPE=BND;POS=49556483;STRANDS=+-:8;CIPOS=-6,4;CIEND=-10,10;CIPOS95=0,0;CIEND95=0,0;MATEID=177116_2;EVENT=177116;SU=8;PE=1;SR=7;ALG=PROD;AF=0.001129;NSAMP=19;MSQ=93.83;AN=16834;AC=19;NS=8438;AC_Hom=0;AC_Het=19;AC_Hemi=0;MAF=0.00112586;HWE=1;NFAM=19	SVTYPE=BND;POS=49556751;STRANDS=+-:8;CIPOS=-10,10;CIEND=-6,4;CIPOS95=0,0;CIEND95=0,0;MATEID=177116_1;EVENT=177116;SECONDARY;SU=8;PE=1;SR=7;ALG=PROD;AF=0.001129;NSAMP=19;MSQ=93.83;AN=16834;AC=19;NS=8438;AC_Hom=0;AC_Het=19;AC_Hemi=0;MAF=0.00112586;HWE=1;NFAM=19
22	49556679	49556699	22	49556734	49556754	177117	144.91	+	-	BND	LOW	177117_1	N	N[22:49556745[	177117_2	N	]22:49556689]N	SVTYPE=BND;POS=49556689;STRANDS=+-:5;CIPOS=-10,10;CIEND=-10,10;CIPOS95=0,0;CIEND95=0,0;MATEID=177117_2;EVENT=177117;SU=5;PE=0;SR=5;ALG=PROD;AF=5.94e-05;NSAMP=1;MSQ=128.87;AN=16834;AC=1;NS=8438;AC_Hom=0;AC_Het=1;AC_Hemi=0;MAF=5.92557e-05;HWE=1;NFAM=1	SVTYPE=BND;POS=49556745;STRANDS=+-:5;CIPOS=-10,10;CIEND=-10,10;CIPOS95=0,0;CIEND95=0,0;MATEID=177117_1;EVENT=177117;SECONDARY;SU=5;PE=0;SR=5;ALG=PROD;AF=5.94e-05;NSAMP=1;MSQ=128.87;AN=16834;AC=1;NS=8438;AC_Hom=0;AC_Het=1;AC_Hemi=0;MAF=5.92557e-05;HWE=1;NFAM=1
22	49559858	49559868	22	49560687	49560700	177118	4352.44	+	-	BND	PASS	177118_1	N	N[22:49560696[	177118_2	N	]22:49559861]N	SVTYPE=BND;POS=49559861;STRANDS=+-:194;CIPOS=-3,7;CIEND=-8,5;CIPOS95=0,0;CIEND95=0,0;MATEID=177118_2;EVENT=177118;SU=194;PE=155;SR=39;ALG=PROD;AF=0.00101;NSAMP=17;MSQ=255.28;AN=16834;AC=17;NS=8438;AC_Hom=0;AC_Het=17;AC_Hemi=0;MAF=0.00100735;HWE=1;NFAM=17	SVTYPE=BND;POS=49560696;STRANDS=+-:194;CIPOS=-8,5;CIEND=-3,7;CIPOS95=0,0;CIEND95=0,0;MATEID=177118_1;EVENT=177118;SECONDARY;SU=194;PE=155;SR=39;ALG=PROD;AF=0.00101;NSAMP=17;MSQ=255.28;AN=16834;AC=17;NS=8438;AC_Hom=0;AC_Het=17;AC_Hemi=0;MAF=0.00100735;HWE=1;NFAM=17
22	49560433	49560701	22	49565846	49566153	177119	242.65	+	-	DEL	PASS	177119	N	<DEL>	.	.	.	SVTYPE=DEL;POS=49560443;SVLEN=-5700;END=49566143;STRANDS=+-:9;IMPRECISE;CIPOS=-10,258;CIEND=-297,10;CIPOS95=-2,57;CIEND95=-80,0;SU=9;PE=9;SR=0;ALG=PROD;AF=5.94e-05;NSAMP=1;MSQ=242.65;AN=16834;AC=1;NS=8438;AC_Hom=0;AC_Het=1;AC_Hemi=0;MAF=5.92557e-05;HWE=1;NFAM=1	.
22	49567420	49567436	22	49567955	49567967	274665	64.35	-	+	DUP	PASS	274665	N	<DUP>	.	.	.	SVTYPE=DUP;POS=49567430;SVLEN=530;END=49567960;STRANDS=-+:17;IMPRECISE;CIPOS=-10,6;CIEND=-5,7;CIPOS95=-5,1;CIEND95=-3,2;SU=17;PE=16;SR=1;ALG=PROD;AF=5.94e-05;NSAMP=1;MSQ=61.62;RETAINED;AN=16834;AC=1;NS=8438;AC_Hom=0;AC_Het=1;AC_Hemi=0;MAF=5.92557e-05;HWE=1;NFAM=1	.
22	49578181	49578224	22	49582019	49582061	177121	14458.2	+	-	BND	PASS	177121_1	N	N[22:49582042[	177121_2	N	]22:49578203]N	SVTYPE=BND;POS=49578203;STRANDS=+-:607;CIPOS=-22,21;CIEND=-22,20;CIPOS95=0,0;CIEND95=0,0;MATEID=177121_2;EVENT=177121;SU=607;PE=331;SR=276;ALG=PROD;AF=0.001544;NSAMP=25;MSQ=578.33;AN=16834;AC=26;NS=8438;AC_Hom=2;AC_Het=24;AC_Hemi=0;MAF=0.00154065;HWE=0.0191025;NFAM=25	SVTYPE=BND;POS=49582042;STRANDS=+-:607;CIPOS=-22,20;CIEND=-22,21;CIPOS95=0,0;CIEND95=0,0;MATEID=177121_1;EVENT=177121;SECONDARY;SU=607;PE=331;SR=276;ALG=PROD;AF=0.001544;NSAMP=25;MSQ=578.33;AN=16834;AC=26;NS=8438;AC_Hom=2;AC_Het=24;AC_Hemi=0;MAF=0.00154065;HWE=0.0191025;NFAM=25
22	49583414	49583908	22	49584187	49584662	274666	21313.0	-	+	BND	LOW	274666_1	N	]22:49584211]N	274666_2	N	N[22:49583879[	SVTYPE=BND;POS=49583879;STRANDS=-+:8;IMPRECISE;CIPOS=-464,30;CIEND=-24,451;CIPOS95=-124,30;CIEND95=-24,137;MATEID=274666_2;EVENT=274666;SU=8;PE=7;SR=1;ALG=SUM;AF=0.06499;NSAMP=1080;MSQ=18.48;AN=16834;AC=1094;NS=8438;AC_Hom=28;AC_Het=1071;AC_Hemi=0;MAF=0.0651221;HWE=2.20731e-05;NFAM=1014	SVTYPE=BND;POS=49584211;STRANDS=-+:8;IMPRECISE;CIPOS=-24,451;CIEND=-464,30;CIPOS95=-24,137;CIEND95=-124,30;MATEID=274666_1;EVENT=274666;SECONDARY;SU=8;PE=7;SR=1;ALG=SUM;AF=0.06499;NSAMP=1080;MSQ=18.48;AN=16834;AC=1094;NS=8438;AC_Hom=28;AC_Het=1071;AC_Hemi=0;MAF=0.0651221;HWE=2.20731e-05;NFAM=1014
22	49583910	49584148	22	49584101	49584180	177122	2277.47	+	-	BND	LOW	177122_1	N	N[22:49584171[	177122_2	N	]22:49583920]N	SVTYPE=BND;POS=49583920;STRANDS=+-:11;IMPRECISE;CIPOS=-10,228;CIEND=-69,10;CIPOS95=-2,53;CIEND95=-27,3;MATEID=177122_2;EVENT=177122;SU=11;PE=11;SR=0;ALG=PROD;AF=0.00493;NSAMP=83;MSQ=26.06;AN=16834;AC=83;NS=8438;AC_Hom=0;AC_Het=83;AC_Hemi=0;MAF=0.00491823;HWE=1;NFAM=83	SVTYPE=BND;POS=49584171;STRANDS=+-:11;IMPRECISE;CIPOS=-69,10;CIEND=-10,228;CIPOS95=-27,3;CIEND95=-2,53;MATEID=177122_1;EVENT=177122;SECONDARY;SU=11;PE=11;SR=0;ALG=PROD;AF=0.00493;NSAMP=83;MSQ=26.06;AN=16834;AC=83;NS=8438;AC_Hom=0;AC_Het=83;AC_Hemi=0;MAF=0.00491823;HWE=1;NFAM=83
22	49599142	49599148	22	49608791	49608798	177123	512.61	+	-	DEL	PASS	177123	N	<DEL>	.	.	.	SVTYPE=DEL;POS=49599145;SVLEN=-9651;END=49608796;STRANDS=+-:21;CIPOS=-3,3;CIEND=-5,2;CIPOS95=0,0;CIEND95=0,0;SU=21;PE=13;SR=8;ALG=PROD;AF=5.94e-05;NSAMP=1;MSQ=512.61;AN=16834;AC=1;NS=8438;AC_Hom=0;AC_Het=1;AC_Hemi=0;MAF=5.92557e-05;HWE=1;NFAM=1	.
22	49601498	49601515	22	49601609	49601626	177124	84.72	+	-	BND	LOW	177124_1	N	N[22:49601619[	177124_2	N	]22:49601507]N	SVTYPE=BND;POS=49601507;STRANDS=+-:4;IMPRECISE;CIPOS=-9,8;CIEND=-9,8;CIPOS95=-1,0;CIEND95=0,0;MATEID=177124_2;EVENT=177124;SU=4;PE=0;SR=4;ALG=PROD;AF=0.000297;NSAMP=5;MSQ=14.46;AN=16834;AC=5;NS=8438;AC_Hom=0;AC_Het=5;AC_Hemi=0;MAF=0.000296279;HWE=1;NFAM=5	SVTYPE=BND;POS=49601619;STRANDS=+-:4;IMPRECISE;CIPOS=-9,8;CIEND=-9,8;CIPOS95=0,0;CIEND95=-1,0;MATEID=177124_1;EVENT=177124;SECONDARY;SU=4;PE=0;SR=4;ALG=PROD;AF=0.000297;NSAMP=5;MSQ=14.46;AN=16834;AC=5;NS=8438;AC_Hom=0;AC_Het=5;AC_Hemi=0;MAF=0.000296279;HWE=1;NFAM=5
22	49611312	49611331	22	49621183	49621203	177125	323.62	+	-	DEL	PASS	177125	N	<DEL>	.	.	.	SVTYPE=DEL;POS=49611321;SVLEN=-9872;END=49621193;STRANDS=+-:13;CIPOS=-9,10;CIEND=-10,10;CIPOS95=0,0;CIEND95=0,0;SU=13;PE=8;SR=5;ALG=PROD;AF=5.94e-05;NSAMP=1;MSQ=323.62;AN=16834;AC=1;NS=8438;AC_Hom=0;AC_Het=1;AC_Hemi=0;MAF=5.92557e-05;HWE=1;NFAM=1	.
22	49622510	49622510	22	49624374	49624374	274667	822555.0	-	+	BND	LOW	274667_1	N	]22:49624374]N	274667_2	N	N[22:49622511[	SVTYPE=BND;POS=49622511;STRANDS=-+:72335;CIPOS=0,0;CIEND=0,0;CIPOS95=0,0;CIEND95=0,0;MATEID=274667_2;EVENT=274667;SU=72335;PE=24614;SR=47721;ALG=PROD;AF=0.3988;NSAMP=5192;MSQ=158.22;AN=16834;AC=6714;NS=8438;AC_Hom=3046;AC_Het=3677;AC_Hemi=0;MAF=0.398376;HWE=7.3804e-17;NFAM=4562	SVTYPE=BND;POS=49624374;STRANDS=-+:72335;CIPOS=0,0;CIEND=0,0;CIPOS95=0,0;CIEND95=0,0;MATEID=274667_1;EVENT=274667;SECONDARY;SU=72335;PE=24614;SR=47721;ALG=PROD;AF=0.3988;NSAMP=5192;MSQ=158.22;AN=16834;AC=6714;NS=8438;AC_Hom=3046;AC_Het=3677;AC_Hemi=0;MAF=0.398376;HWE=7.3804e-17;NFAM=4562
22	49622516	49622516	22	49624296	49624296	177128	1.2363e+06	+	-	BND	PASS	177128_1	N	N[22:49624297[	177128_2	N	]22:49622516]N	SVTYPE=BND;POS=49622516;STRANDS=+-:64453;CIPOS=0,0;CIEND=0,0;CIPOS95=0,0;CIEND95=0,0;MATEID=177128_2;EVENT=177128;SU=64453;PE=22713;SR=41740;ALG=PROD;AF=0.2891;NSAMP=4866;MSQ=253.68;AN=16834;AC=4866;NS=8438;AC_Hom=0;AC_Het=4874;AC_Hemi=0;MAF=0.288813;HWE=0;NFAM=4269	SVTYPE=BND;POS=49624297;STRANDS=+-:64453;CIPOS=0,0;CIEND=0,0;CIPOS95=0,0;CIEND95=0,0;MATEID=177128_1;EVENT=177128;SECONDARY;SU=64453;PE=22713;SR=41740;ALG=PROD;AF=0.2891;NSAMP=4866;MSQ=253.68;AN=16834;AC=4866;NS=8438;AC_Hom=0;AC_Het=4874;AC_Hemi=0;MAF=0.288813;HWE=0;NFAM=4269
22	49628837	49628844	22	49629484	49629504	177129	431.64	+	-	DEL	PASS	177129	N	<DEL>	.	.	.	SVTYPE=DEL;POS=49628841;SVLEN=-653;END=49629494;STRANDS=+-:19;CIPOS=-4,3;CIEND=-10,10;CIPOS95=0,0;CIEND95=0,0;SU=19;PE=10;SR=9;ALG=PROD;AF=5.94e-05;NSAMP=1;MSQ=431.64;AN=16834;AC=1;NS=8438;AC_Hom=0;AC_Het=1;AC_Hemi=0;MAF=5.92557e-05;HWE=1;NFAM=1	.
22	49637759	49637767	22	49640278	49640298	177130	359.63	+	-	DEL	PASS	177130	N	<DEL>	.	.	.	SVTYPE=DEL;POS=49637763;SVLEN=-2525;END=49640288;STRANDS=+-:14;CIPOS=-4,4;CIEND=-10,10;CIPOS95=0,0;CIEND95=0,0;SU=14;PE=8;SR=6;ALG=PROD;AF=5.94e-05;NSAMP=1;MSQ=359.63;AN=16834;AC=1;NS=8438;AC_Hom=0;AC_Het=1;AC_Hemi=0;MAF=5.92557e-05;HWE=1;NFAM=1	.
22	49644949	49644954	22	49645047	49645052	177131	298.11	+	-	BND	PASS	177131_1	N	N[22:49645051[	177131_2	N	]22:49644952]N	SVTYPE=BND;POS=49644952;STRANDS=+-:11;CIPOS=-3,2;CIEND=-3,2;CIPOS95=0,0;CIEND95=0,0;MATEID=177131_2;EVENT=177131;SU=11;PE=0;SR=11;ALG=PROD;AF=5.94e-05;NSAMP=1;MSQ=296.83;AN=16834;AC=1;NS=8438;AC_Hom=0;AC_Het=1;AC_Hemi=0;MAF=5.92557e-05;HWE=1;NFAM=1	SVTYPE=BND;POS=49645051;STRANDS=+-:11;CIPOS=-3,2;CIEND=-3,2;CIPOS95=0,0;CIEND95=0,0;MATEID=177131_1;EVENT=177131;SECONDARY;SU=11;PE=0;SR=11;ALG=PROD;AF=5.94e-05;NSAMP=1;MSQ=296.83;AN=16834;AC=1;NS=8438;AC_Hom=0;AC_Het=1;AC_Hemi=0;MAF=5.92557e-05;HWE=1;NFAM=1
22	49661421	49661581	22	49662152	49662240	177133	18248.9	+	-	BND	LOW	177133_1	N	N[22:49662231[	177133_2	N	]22:49661437]N	SVTYPE=BND;POS=49661437;STRANDS=+-:648;IMPRECISE;CIPOS=-16,144;CIEND=-78,10;CIPOS95=-3,3;CIEND95=-3,3;MATEID=177133_2;EVENT=177133;SU=648;PE=648;SR=0;ALG=PROD;AF=0.01604;NSAMP=261;MSQ=69.1;AN=16834;AC=270;NS=8438;AC_Hom=18;AC_Het=253;AC_Hemi=0;MAF=0.0160583;HWE=0.000307882;NFAM=252	SVTYPE=BND;POS=49662231;STRANDS=+-:648;IMPRECISE;CIPOS=-78,10;CIEND=-16,144;CIPOS95=-3,3;CIEND95=-3,3;MATEID=177133_1;EVENT=177133;SECONDARY;SU=648;PE=648;SR=0;ALG=PROD;AF=0.01604;NSAMP=261;MSQ=69.1;AN=16834;AC=270;NS=8438;AC_Hom=18;AC_Het=253;AC_Hemi=0;MAF=0.0160583;HWE=0.000307882;NFAM=252
22	49661753	49661788	22	49662079	49662277	177134	26321.4	+	-	BND	LOW	177134_1	N	N[22:49662236[	177134_2	N	]22:49661764]N	SVTYPE=BND;POS=49661764;STRANDS=+-:44;IMPRECISE;CIPOS=-11,24;CIEND=-156,42;CIPOS95=-2,2;CIEND95=-17,17;MATEID=177134_2;EVENT=177134;SU=44;PE=44;SR=0;ALG=PROD;AF=0.03537;NSAMP=570;MSQ=45.09;AN=16824;AC=595;NS=8433;AC_Hom=50;AC_Het=545;AC_Hemi=0;MAF=0.0352781;HWE=6.51685e-05;NFAM=551	SVTYPE=BND;POS=49662236;STRANDS=+-:44;IMPRECISE;CIPOS=-156,42;CIEND=-11,24;CIPOS95=-17,17;CIEND95=-2,2;MATEID=177134_1;EVENT=177134;SECONDARY;SU=44;PE=44;SR=0;ALG=PROD;AF=0.03537;NSAMP=570;MSQ=45.09;AN=16824;AC=595;NS=8433;AC_Hom=50;AC_Het=545;AC_Hemi=0;MAF=0.0352781;HWE=6.51685e-05;NFAM=551
22	49661757	49661867	22	49661850	49661977	177132	245638.0	+	-	BND	LOW	177132_1	N	N[22:49661968[	177132_2	N	]22:49661764]N	SVTYPE=BND;POS=49661764;STRANDS=+-:4;IMPRECISE;CIPOS=-7,103;CIEND=-117,10;CIPOS95=-2,70;CIEND95=-45,3;MATEID=177132_2;EVENT=177132;SU=4;PE=4;SR=0;ALG=PROD;AF=0.2881;NSAMP=4536;MSQ=53.94;AN=16798;AC=4839;NS=8420;AC_Hom=608;AC_Het=4241;AC_Hemi=0;MAF=0.287945;HWE=0;NFAM=4182	SVTYPE=BND;POS=49661968;STRANDS=+-:4;IMPRECISE;CIPOS=-117,10;CIEND=-7,103;CIPOS95=-45,3;CIEND95=-2,70;MATEID=177132_1;EVENT=177132;SECONDARY;SU=4;PE=4;SR=0;ALG=PROD;AF=0.2881;NSAMP=4536;MSQ=53.94;AN=16798;AC=4839;NS=8420;AC_Hom=608;AC_Het=4241;AC_Hemi=0;MAF=0.287945;HWE=0;NFAM=4182
22	49666080	49666132	22	49666188	49666235	177138	233.59	+	-	DEL	PASS	177138	N	<DEL>	.	.	.	SVTYPE=DEL;POS=49666107;SVLEN=-105;END=49666212;STRANDS=+-:9;CIPOS=-27,25;CIEND=-24,23;CIPOS95=0,0;CIEND95=0,0;SU=9;PE=0;SR=9;ALG=PROD;AF=5.94e-05;NSAMP=1;MSQ=230.82;RETAINED;AN=16834;AC=1;NS=8438;AC_Hom=0;AC_Het=1;AC_Hemi=0;MAF=5.92557e-05;HWE=1;NFAM=1	.
22	49672112	49672122	22	49673634	49673654	177139	347.67	+	-	DEL	PASS	177139	N	<DEL>	.	.	.	SVTYPE=DEL;POS=49672116;SVLEN=-1528;END=49673644;STRANDS=+-:15;IMPRECISE;CIPOS=-4,6;CIEND=-10,10;CIPOS95=0,1;CIEND95=0,0;SU=15;PE=10;SR=5;ALG=PROD;AF=5.94e-05;NSAMP=1;MSQ=347.67;AN=16834;AC=1;NS=8438;AC_Hom=0;AC_Het=1;AC_Hemi=0;MAF=5.92557e-05;HWE=1;NFAM=1	.
22	49679725	49679738	22	49683320	49683338	177140	2187.51	+	-	DEL	PASS	177140	N	<DEL>	.	.	.	SVTYPE=DEL;POS=49679731;SVLEN=-3599;END=49683330;STRANDS=+-:92;CIPOS=-6,7;CIEND=-10,8;CIPOS95=0,0;CIEND95=0,0;SU=92;PE=56;SR=36;ALG=PROD;AF=0.0003564;NSAMP=6;MSQ=364.59;AN=16834;AC=6;NS=8438;AC_Hom=0;AC_Het=6;AC_Hemi=0;MAF=0.000355534;HWE=1;NFAM=6	.
22	49692956	49692962	22	49694131	49694136	177141	5768.7	+	-	BND	PASS	177141_1	N	N[22:49694135[	177141_2	N	]22:49692959]N	SVTYPE=BND;POS=49692959;STRANDS=+-:256;CIPOS=-3,3;CIEND=-3,2;CIPOS95=0,0;CIEND95=0,0;MATEID=177141_2;EVENT=177141;SU=256;PE=148;SR=108;ALG=PROD;AF=0.0007128;NSAMP=12;MSQ=480.72;AN=16834;AC=12;NS=8438;AC_Hom=0;AC_Het=12;AC_Hemi=0;MAF=0.000711069;HWE=1;NFAM=11	SVTYPE=BND;POS=49694135;STRANDS=+-:256;CIPOS=-3,2;CIEND=-3,3;CIPOS95=0,0;CIEND95=0,0;MATEID=177141_1;EVENT=177141;SECONDARY;SU=256;PE=148;SR=108;ALG=PROD;AF=0.0007128;NSAMP=12;MSQ=480.72;AN=16834;AC=12;NS=8438;AC_Hom=0;AC_Het=12;AC_Hemi=0;MAF=0.000711069;HWE=1;NFAM=11
22	49709610	49709610	22	49713166	49713167	177142	62177.2	+	-	DEL	PASS	177142	N	<DEL>	.	.	.	SVTYPE=DEL;POS=49709610;SVLEN=-3557;END=49713167;STRANDS=+-:2554;CIPOS=0,0;CIEND=-1,0;CIPOS95=0,0;CIEND95=0,0;SU=2554;PE=1549;SR=1005;ALG=PROD;AF=0.009089;NSAMP=151;MSQ=411.77;AN=16834;AC=153;NS=8438;AC_Hom=4;AC_Het=149;AC_Hemi=0;MAF=0.00906613;HWE=0.151013;NFAM=149	.
22	49715779	49715779	22	49717443	49717443	177143	1.00721e+06	+	-	DEL	PASS	177143	N	<DEL>	.	.	.	SVTYPE=DEL;POS=49715779;SVLEN=-1664;END=49717443;STRANDS=+-:41062;CIPOS=0,0;CIEND=0,0;CIPOS95=0,0;CIEND95=0,0;SU=41062;PE=24491;SR=16571;ALG=PROD;AF=0.1146;NSAMP=1765;MSQ=566.9;AN=16834;AC=1929;NS=8438;AC_Hom=332;AC_Het=1607;AC_Hemi=0;MAF=0.114897;HWE=2.91603e-08;NFAM=1605	.
22	49744027	49744116	22	49744304	49744364	177144	9397.52	+	-	BND	LOW	177144_1	N	N[22:49744355[	177144_2	N	]22:49744067]N	SVTYPE=BND;POS=49744067;STRANDS=+-:59;CIPOS=-40,49;CIEND=-50,10;CIPOS95=0,0;CIEND95=0,0;MATEID=177144_2;EVENT=177144;SU=59;PE=49;SR=10;ALG=PROD;AF=0.004693;NSAMP=79;MSQ=118.6;AN=16834;AC=79;NS=8438;AC_Hom=0;AC_Het=79;AC_Hemi=0;MAF=0.0046812;HWE=1;NFAM=79	SVTYPE=BND;POS=49744355;STRANDS=+-:59;CIPOS=-50,10;CIEND=-40,49;CIPOS95=0,0;CIEND95=0,0;MATEID=177144_1;EVENT=177144;SECONDARY;SU=59;PE=49;SR=10;ALG=PROD;AF=0.004693;NSAMP=79;MSQ=118.6;AN=16834;AC=79;NS=8438;AC_Hom=0;AC_Het=79;AC_Hemi=0;MAF=0.0046812;HWE=1;NFAM=79
22	49761798	49761807	22	49762008	49762011	274668	33869.5	-	+	DUP	PASS	274668	N	<DUP>	.	.	.	SVTYPE=DUP;POS=49761804;SVLEN=205;END=49762009;STRANDS=-+:99;CIPOS=-6,3;CIEND=-1,2;CIPOS95=0,0;CIEND95=0,0;SU=99;PE=0;SR=99;ALG=PROD;AF=0.0834;NSAMP=1403;MSQ=23.42;AN=16834;AC=1404;NS=8438;AC_Hom=2;AC_Het=1403;AC_Hemi=0;MAF=0.0832543;HWE=2.72964e-26;NFAM=1303	.
22	49762778	49762793	22	49763996	49764012	177145	283.41	+	-	DEL	PASS	177145	N	<DEL>	.	.	.	SVTYPE=DEL;POS=49762783;SVLEN=-1223;END=49764006;STRANDS=+-:12;IMPRECISE;CIPOS=-5,10;CIEND=-10,6;CIPOS95=0,1;CIEND95=-1,0;SU=12;PE=9;SR=3;ALG=PROD;AF=5.94e-05;NSAMP=1;MSQ=266.76;AN=16834;AC=1;NS=8438;AC_Hom=0;AC_Het=1;AC_Hemi=0;MAF=5.92557e-05;HWE=1;NFAM=1	.
22	49764374	49764374	22	49769000	49769000	274669	295415.0	-	+	BND	LOW	274669_1	N	]22:49769000]N	274669_2	N	N[22:49764375[	SVTYPE=BND;POS=49764375;STRANDS=-+:25520;CIPOS=0,0;CIEND=0,0;CIPOS95=0,0;CIEND95=0,0;MATEID=274669_2;EVENT=274669;SU=25520;PE=12971;SR=12549;ALG=PROD;AF=0.1208;NSAMP=1431;MSQ=206.33;AN=16834;AC=2034;NS=8438;AC_Hom=1206;AC_Het=829;AC_Hemi=0;MAF=0.120585;HWE=0;NFAM=1403	SVTYPE=BND;POS=49769000;STRANDS=-+:25520;CIPOS=0,0;CIEND=0,0;CIPOS95=0,0;CIEND95=0,0;MATEID=274669_1;EVENT=274669;SECONDARY;SU=25520;PE=12971;SR=12549;ALG=PROD;AF=0.1208;NSAMP=1431;MSQ=206.33;AN=16834;AC=2034;NS=8438;AC_Hom=1206;AC_Het=829;AC_Hemi=0;MAF=0.120585;HWE=0;NFAM=1403
22	49764594	49764594	22	49769012	49769012	177146	560671.0	+	-	BND	PASS	177146_1	N	N[22:49769013[	177146_2	N	]22:49764594]N	SVTYPE=BND;POS=49764594;STRANDS=+-:27558;CIPOS=0,0;CIEND=0,0;CIPOS95=0,0;CIEND95=0,0;MATEID=177146_2;EVENT=177146;SU=27558;PE=15501;SR=12057;ALG=PROD;AF=0.08465;NSAMP=1423;MSQ=393.49;AN=16834;AC=1425;NS=8438;AC_Hom=4;AC_Het=1422;AC_Hemi=0;MAF=0.0844987;HWE=1.00134e-25;NFAM=1396	SVTYPE=BND;POS=49769013;STRANDS=+-:27558;CIPOS=0,0;CIEND=0,0;CIPOS95=0,0;CIEND95=0,0;MATEID=177146_1;EVENT=177146;SECONDARY;SU=27558;PE=15501;SR=12057;ALG=PROD;AF=0.08465;NSAMP=1423;MSQ=393.49;AN=16834;AC=1425;NS=8438;AC_Hom=4;AC_Het=1422;AC_Hemi=0;MAF=0.0844987;HWE=1.00134e-25;NFAM=1396
22	49765624	49765639	22	49765668	49765713	177147	6186.47	+	-	BND	LOW	177147_1	N	N[22:49765692[	177147_2	N	]22:49765632]N	SVTYPE=BND;POS=49765632;STRANDS=+-:223;CIPOS=-8,7;CIEND=-23,22;CIPOS95=0,0;CIEND95=0,0;MATEID=177147_2;EVENT=177147;SU=223;PE=0;SR=223;ALG=PROD;AF=0.001604;NSAMP=27;MSQ=229.12;AN=16834;AC=27;NS=8438;AC_Hom=0;AC_Het=27;AC_Hemi=0;MAF=0.00159991;HWE=1;NFAM=22	SVTYPE=BND;POS=49765692;STRANDS=+-:223;CIPOS=-23,22;CIEND=-8,7;CIPOS95=0,0;CIEND95=0,0;MATEID=177147_1;EVENT=177147;SECONDARY;SU=223;PE=0;SR=223;ALG=PROD;AF=0.001604;NSAMP=27;MSQ=229.12;AN=16834;AC=27;NS=8438;AC_Hom=0;AC_Het=27;AC_Hemi=0;MAF=0.00159991;HWE=1;NFAM=22
22	49768438	49768494	22	49769487	49769531	177148	1001.05	+	-	DEL	PASS	177148	N	<DEL>	.	.	.	SVTYPE=DEL;POS=49768464;SVLEN=-1046;END=49769510;STRANDS=+-:45;CIPOS=-26,30;CIEND=-23,21;CIPOS95=0,0;CIEND95=0,0;SU=45;PE=25;SR=20;ALG=PROD;AF=0.0001188;NSAMP=2;MSQ=500.52;AN=16834;AC=2;NS=8438;AC_Hom=0;AC_Het=2;AC_Hemi=0;MAF=0.000118511;HWE=1;NFAM=2	.
22	49770170	49770181	22	49770347	49770358	177149	243.09	+	-	BND	LOW	177149_1	N	N[22:49770354[	177149_2	N	]22:49770176]N	SVTYPE=BND;POS=49770176;STRANDS=+-:6;CIPOS=-6,5;CIEND=-6,5;CIPOS95=0,0;CIEND95=0,0;MATEID=177149_2;EVENT=177149;SU=6;PE=0;SR=6;ALG=PROD;AF=0.0001188;NSAMP=2;MSQ=121.33;AN=16834;AC=2;NS=8438;AC_Hom=0;AC_Het=2;AC_Hemi=0;MAF=0.000118511;HWE=1;NFAM=2	SVTYPE=BND;POS=49770354;STRANDS=+-:6;CIPOS=-6,5;CIEND=-6,5;CIPOS95=0,0;CIEND95=0,0;MATEID=177149_1;EVENT=177149;SECONDARY;SU=6;PE=0;SR=6;ALG=PROD;AF=0.0001188;NSAMP=2;MSQ=121.33;AN=16834;AC=2;NS=8438;AC_Hom=0;AC_Het=2;AC_Hemi=0;MAF=0.000118511;HWE=1;NFAM=2
22	49779878	49780295	22	49780601	49781226	274672	3.15156e+06	-	+	DUP	PASS	274672	N	<DUP>	.	.	.	SVTYPE=DUP;POS=49780058;SVLEN=981;END=49781039;STRANDS=-+:306;IMPRECISE;CIPOS=-180,237;CIEND=-438,187;CIPOS95=-102,102;CIEND95=-334,187;SU=306;PE=306;SR=0;ALG=SUM;AF=0.989;NSAMP=8413;MSQ=373.67;RETAINED;AN=16834;AC=16649;NS=8438;AC_Hom=16514;AC_Het=177;AC_Hemi=0;MAF=0.0109623;HWE=0.018174;NFAM=7392	.
22	49780163	49780348	22	49781695	49781888	177154	32016.4	+	-	BND	LOW	177154_1	N	N[22:49781879[	177154_2	N	]22:49780183]N	SVTYPE=BND;POS=49780183;STRANDS=+-:1033;IMPRECISE;CIPOS=-20,165;CIEND=-183,10;CIPOS95=-3,3;CIEND95=-9,9;MATEID=177154_2;EVENT=177154;SU=1033;PE=1033;SR=0;ALG=PROD;AF=0.0401;NSAMP=675;MSQ=46.88;AN=16834;AC=675;NS=8438;AC_Hom=0;AC_Het=676;AC_Hemi=0;MAF=0.0400569;HWE=1.32039e-06;NFAM=650	SVTYPE=BND;POS=49781879;STRANDS=+-:1033;IMPRECISE;CIPOS=-183,10;CIEND=-20,165;CIPOS95=-9,9;CIEND95=-3,3;MATEID=177154_1;EVENT=177154;SECONDARY;SU=1033;PE=1033;SR=0;ALG=PROD;AF=0.0401;NSAMP=675;MSQ=46.88;AN=16834;AC=675;NS=8438;AC_Hom=0;AC_Het=676;AC_Hemi=0;MAF=0.0400569;HWE=1.32039e-06;NFAM=650
22	49780223	49780397	22	49782138	49782248	274683	4744.94	-	+	BND	LOW	274683_1	N	]22:49782156]N	274683_2	N	N[22:49780387[	SVTYPE=BND;POS=49780387;STRANDS=-+:247;IMPRECISE;CIPOS=-163,11;CIEND=-18,92;CIPOS95=-5,5;CIEND95=-8,8;MATEID=274683_2;EVENT=274683;SU=247;PE=247;SR=0;ALG=PROD;AF=0.009861;NSAMP=166;MSQ=27.83;RETAINED;AN=16834;AC=166;NS=8438;AC_Hom=0;AC_Het=166;AC_Hemi=0;MAF=0.00983645;HWE=1;NFAM=135	SVTYPE=BND;POS=49782156;STRANDS=-+:247;IMPRECISE;CIPOS=-18,92;CIEND=-163,11;CIPOS95=-8,8;CIEND95=-5,5;MATEID=274683_1;EVENT=274683;SECONDARY;SU=247;PE=247;SR=0;ALG=PROD;AF=0.009861;NSAMP=166;MSQ=27.83;RETAINED;AN=16834;AC=166;NS=8438;AC_Hom=0;AC_Het=166;AC_Hemi=0;MAF=0.00983645;HWE=1;NFAM=135
22	49780619	49780717	22	49780775	49780899	177151	1.49193e+06	+	-	BND	LOW	177151_1	N	N[22:49780850[	177151_2	N	]22:49780664]N	SVTYPE=BND;POS=49780664;STRANDS=+-:75;IMPRECISE;CIPOS=-45,53;CIEND=-74,50;CIPOS95=-7,7;CIEND95=-8,8;MATEID=177151_2;EVENT=177151;SU=75;PE=75;SR=0;ALG=PROD;AF=0.43;NSAMP=7239;MSQ=205.6;RETAINED;AN=16834;AC=7239;NS=8438;AC_Hom=0;AC_Het=7254;AC_Hemi=0;MAF=0.429841;HWE=0;NFAM=6368	SVTYPE=BND;POS=49780850;STRANDS=+-:75;IMPRECISE;CIPOS=-74,50;CIEND=-45,53;CIPOS95=-8,8;CIEND95=-7,7;MATEID=177151_1;EVENT=177151;SECONDARY;SU=75;PE=75;SR=0;ALG=PROD;AF=0.43;NSAMP=7239;MSQ=205.6;RETAINED;AN=16834;AC=7239;NS=8438;AC_Hom=0;AC_Het=7254;AC_Hemi=0;MAF=0.429841;HWE=0;NFAM=6368
22	49780655	49780770	22	49781595	49781839	177155	2148.34	+	-	BND	LOW	177155_1	N	N[22:49781800[	177155_2	N	]22:49780681]N	SVTYPE=BND;POS=49780681;STRANDS=+-:112;IMPRECISE;CIPOS=-26,89;CIEND=-204,40;CIPOS95=-13,13;CIEND95=-22,22;MATEID=177155_2;EVENT=177155;SU=112;PE=112;SR=0;ALG=PROD;AF=0.002911;NSAMP=49;MSQ=43.53;AN=16834;AC=49;NS=8438;AC_Hom=0;AC_Het=49;AC_Hemi=0;MAF=0.00290353;HWE=1;NFAM=49	SVTYPE=BND;POS=49781800;STRANDS=+-:112;IMPRECISE;CIPOS=-204,40;CIEND=-26,89;CIPOS95=-22,22;CIEND95=-13,13;MATEID=177155_1;EVENT=177155;SECONDARY;SU=112;PE=112;SR=0;ALG=PROD;AF=0.002911;NSAMP=49;MSQ=43.53;AN=16834;AC=49;NS=8438;AC_Hom=0;AC_Het=49;AC_Hemi=0;MAF=0.00290353;HWE=1;NFAM=49
22	49780733	49781046	22	49782085	49782490	274685	895.29	-	+	BND	LOW	274685_1	N	]22:49782115]N	274685_2	N	N[22:49781017[	SVTYPE=BND;POS=49781017;STRANDS=-+:14;IMPRECISE;CIPOS=-283,30;CIEND=-30,375;CIPOS95=-103,30;CIEND95=-30,74;MATEID=274685_2;EVENT=274685;SU=14;PE=14;SR=0;ALG=PROD;AF=0.003742;NSAMP=63;MSQ=12.6;AN=16834;AC=63;NS=8438;AC_Hom=0;AC_Het=63;AC_Hemi=0;MAF=0.00373311;HWE=1;NFAM=59	SVTYPE=BND;POS=49782115;STRANDS=-+:14;IMPRECISE;CIPOS=-30,375;CIEND=-283,30;CIPOS95=-30,74;CIEND95=-103,30;MATEID=274685_1;EVENT=274685;SECONDARY;SU=14;PE=14;SR=0;ALG=PROD;AF=0.003742;NSAMP=63;MSQ=12.6;AN=16834;AC=63;NS=8438;AC_Hom=0;AC_Het=63;AC_Hemi=0;MAF=0.00373311;HWE=1;NFAM=59
22	49780967	49781043	22	49781590	49781845	177156	3177.25	+	-	BND	LOW	177156_1	N	N[22:49781796[	177156_2	N	]22:49781017]N	SVTYPE=BND;POS=49781017;STRANDS=+-:45;IMPRECISE;CIPOS=-50,26;CIEND=-205,50;CIPOS95=-3,3;CIEND95=-22,22;MATEID=177156_2;EVENT=177156;SU=45;PE=45;SR=0;ALG=PROD;AF=0.003089;NSAMP=52;MSQ=60.89;AN=16834;AC=52;NS=8438;AC_Hom=0;AC_Het=52;AC_Hemi=0;MAF=0.0030813;HWE=1;NFAM=52	SVTYPE=BND;POS=49781796;STRANDS=+-:45;IMPRECISE;CIPOS=-205,50;CIEND=-50,26;CIPOS95=-22,22;CIEND95=-3,3;MATEID=177156_1;EVENT=177156;SECONDARY;SU=45;PE=45;SR=0;ALG=PROD;AF=0.003089;NSAMP=52;MSQ=60.89;AN=16834;AC=52;NS=8438;AC_Hom=0;AC_Het=52;AC_Hemi=0;MAF=0.0030813;HWE=1;NFAM=52
22	49800695	49800927	22	49801512	49801695	274686	67157.0	-	+	DUP	PASS	274686	N	<DUP>	.	.	.	SVTYPE=DUP;POS=49800917;SVLEN=605;END=49801522;STRANDS=-+:13;IMPRECISE;CIPOS=-222,10;CIEND=-10,173;CIPOS95=-81,2;CIEND95=-3,29;SU=13;PE=13;SR=0;ALG=PROD;AF=0.1584;NSAMP=2649;MSQ=24.73;AN=16834;AC=2666;NS=8438;AC_Hom=34;AC_Het=2639;AC_Hemi=0;MAF=0.158391;HWE=0;NFAM=2350	.
22	49800773	49801752	22	49800984	49801785	177157	771458.0	+	-	DEL	PASS	177157	N	<DEL>	.	.	.	SVTYPE=DEL;POS=49801121;SVLEN=-350;END=49801471;STRANDS=+-:9323;IMPRECISE;CIPOS=-348,631;CIEND=-487,314;CIPOS95=-188,188;CIEND95=-140,140;SU=9323;PE=9256;SR=67;ALG=SUM;AF=0.247;NSAMP=4058;MSQ=189.58;RETAINED;AN=16834;AC=4158;NS=8438;AC_Hom=200;AC_Het=3970;AC_Hemi=0;MAF=0.247096;HWE=0;NFAM=3812	.
22	49814714	49814764	22	49861652	49861700	177168	4804.81	+	-	BND	PASS	177168_1	N	N[22:49861678[	177168_2	N	]22:49814739]N	SVTYPE=BND;POS=49814739;STRANDS=+-:213;CIPOS=-25,25;CIEND=-25,23;CIPOS95=0,0;CIEND95=0,0;MATEID=177168_2;EVENT=177168;SU=213;PE=102;SR=111;ALG=PROD;AF=0.0007128;NSAMP=12;MSQ=400.4;AN=16834;AC=12;NS=8438;AC_Hom=0;AC_Het=12;AC_Hemi=0;MAF=0.000711069;HWE=1;NFAM=12	SVTYPE=BND;POS=49861678;STRANDS=+-:213;CIPOS=-25,23;CIEND=-25,25;CIPOS95=0,0;CIEND95=0,0;MATEID=177168_1;EVENT=177168;SECONDARY;SU=213;PE=102;SR=111;ALG=PROD;AF=0.0007128;NSAMP=12;MSQ=400.4;AN=16834;AC=12;NS=8438;AC_Hom=0;AC_Het=12;AC_Hemi=0;MAF=0.000711069;HWE=1;NFAM=12
22	49826817	49827473	22	49826924	49827485	177173	484235.0	+	-	DEL	PASS	177173	N	<DEL>	.	.	.	SVTYPE=DEL;POS=49827046;SVLEN=-167;END=49827213;STRANDS=+-:870;IMPRECISE;CIPOS=-229,427;CIEND=-289,272;CIPOS95=-67,67;CIEND95=-50,50;SU=870;PE=868;SR=2;ALG=SUM;AF=0.1883;NSAMP=2768;MSQ=174.43;RETAINED;AN=16746;AC=3153;NS=8393;AC_Hom=770;AC_Het=2391;AC_Hemi=0;MAF=0.188312;HWE=1.15935e-09;NFAM=2342	.
22	49831245	49831262	22	49832188	49832193	177177	515.49	+	-	DEL	PASS	177177	N	<DEL>	.	.	.	SVTYPE=DEL;POS=49831252;SVLEN=-940;END=49832192;STRANDS=+-:22;CIPOS=-7,10;CIEND=-4,1;CIPOS95=0,0;CIEND95=0,0;SU=22;PE=14;SR=8;ALG=PROD;AF=5.94e-05;NSAMP=1;MSQ=515.49;AN=16834;AC=1;NS=8438;AC_Hom=0;AC_Het=1;AC_Hemi=0;MAF=5.92557e-05;HWE=1;NFAM=1	.
22	49839860	49839916	22	49841091	49841138	177178	845.19	+	-	DEL	PASS	177178	N	<DEL>	.	.	.	SVTYPE=DEL;POS=49839886;SVLEN=-1230;END=49841116;STRANDS=+-:36;CIPOS=-26,30;CIEND=-25,22;CIPOS95=0,0;CIEND95=0,0;SU=36;PE=24;SR=12;ALG=PROD;AF=0.0001188;NSAMP=2;MSQ=422.59;AN=16834;AC=2;NS=8438;AC_Hom=0;AC_Het=2;AC_Hemi=0;MAF=0.000118511;HWE=1;NFAM=2	.
22	49840002	49840047	22	49908298	49908342	177179	10267.7	+	-	DEL	PASS	177179	N	<DEL>	.	.	.	SVTYPE=DEL;POS=49840025;SVLEN=-68296;END=49908321;STRANDS=+-:465;CIPOS=-23,22;CIEND=-23,21;CIPOS95=0,0;CIEND95=0,0;SU=465;PE=277;SR=188;ALG=PROD;AF=0.001366;NSAMP=23;MSQ=446.42;AN=16834;AC=23;NS=8438;AC_Hom=0;AC_Het=23;AC_Hemi=0;MAF=0.00136288;HWE=1;NFAM=23	.
22	49840196	49840499	22	49840798	49841085	274687	15549.2	-	+	DUP	PASS	274687	N	<DUP>	.	.	.	SVTYPE=DUP;POS=49840489;SVLEN=319;END=49840808;STRANDS=-+:7;IMPRECISE;CIPOS=-293,10;CIEND=-10,277;CIPOS95=-122,1;CIEND95=-1,97;SU=7;PE=7;SR=0;ALG=PROD;AF=0.03445;NSAMP=577;MSQ=25.7;AN=16834;AC=580;NS=8438;AC_Hom=6;AC_Het=579;AC_Hemi=0;MAF=0.0346646;HWE=0.0139459;NFAM=540	.
22	49840476	49840564	22	49840726	49840840	177180	10808.0	+	-	BND	LOW	177180_1	N	N[22:49840771[	177180_2	N	]22:49840521]N	SVTYPE=BND;POS=49840521;STRANDS=+-:27;IMPRECISE;CIPOS=-45,43;CIEND=-44,70;CIPOS95=0,0;CIEND95=-40,40;MATEID=177180_2;EVENT=177180;SU=27;PE=7;SR=20;ALG=SUM;AF=0.01051;NSAMP=177;MSQ=60.33;AN=16834;AC=177;NS=8438;AC_Hom=0;AC_Het=177;AC_Hemi=0;MAF=0.0104883;HWE=1;NFAM=169	SVTYPE=BND;POS=49840771;STRANDS=+-:27;IMPRECISE;CIPOS=-44,70;CIEND=-45,43;CIPOS95=-40,40;CIEND95=0,0;MATEID=177180_1;EVENT=177180;SECONDARY;SU=27;PE=7;SR=20;ALG=SUM;AF=0.01051;NSAMP=177;MSQ=60.33;AN=16834;AC=177;NS=8438;AC_Hom=0;AC_Het=177;AC_Hemi=0;MAF=0.0104883;HWE=1;NFAM=169
22	49846068	49846083	22	49846418	49846435	177181	18.02	+	-	BND	LOW	177181_1	N	N[22:49846428[	177181_2	N	]22:49846075]N	SVTYPE=BND;POS=49846075;STRANDS=+-:4;IMPRECISE;CIPOS=-7,8;CIEND=-9,8;CIPOS95=-1,3;CIEND95=0,0;MATEID=177181_2;EVENT=177181;SU=4;PE=0;SR=4;ALG=PROD;AF=5.94e-05;NSAMP=1;MSQ=17.85;AN=16834;AC=1;NS=8438;AC_Hom=0;AC_Het=1;AC_Hemi=0;MAF=5.92557e-05;HWE=1;NFAM=1	SVTYPE=BND;POS=49846428;STRANDS=+-:4;IMPRECISE;CIPOS=-9,8;CIEND=-7,8;CIPOS95=0,0;CIEND95=-1,3;MATEID=177181_1;EVENT=177181;SECONDARY;SU=4;PE=0;SR=4;ALG=PROD;AF=5.94e-05;NSAMP=1;MSQ=17.85;AN=16834;AC=1;NS=8438;AC_Hom=0;AC_Het=1;AC_Hemi=0;MAF=5.92557e-05;HWE=1;NFAM=1
22	49846359	49846376	22	49846668	49846685	177182	59.99	+	-	DEL	PASS	177182	N	<DEL>	.	.	.	SVTYPE=DEL;POS=49846368;SVLEN=-309;END=49846677;STRANDS=+-:4;IMPRECISE;CIPOS=-9,8;CIEND=-9,8;CIPOS95=0,1;CIEND95=0,0;SU=4;PE=0;SR=4;ALG=PROD;AF=5.94e-05;NSAMP=1;MSQ=59.86;AN=16834;AC=1;NS=8438;AC_Hom=0;AC_Het=1;AC_Hemi=0;MAF=5.92557e-05;HWE=1;NFAM=1	.
22	49863269	49863269	22	49863484	49863484	177183	1.44728e+06	+	-	DEL	PASS	177183	N	<DEL>	.	.	.	SVTYPE=DEL;POS=49863269;SVLEN=-215;END=49863484;STRANDS=+-:30855;CIPOS=0,0;CIEND=0,0;CIPOS95=0,0;CIEND95=0,0;SU=30855;PE=1516;SR=29339;ALG=PROD;AF=0.2023;NSAMP=2924;MSQ=492.9;AN=16834;AC=3406;NS=8438;AC_Hom=972;AC_Het=2447;AC_Hemi=0;MAF=0.202595;HWE=8.15549e-20;NFAM=2542	.
22	49870565	49870947	22	49871350	49871821	274689	21025.1	-	+	BND	LOW	274689_1	N	]22:49871400]N	274689_2	N	N[22:49870898[	SVTYPE=BND;POS=49870898;STRANDS=-+:23;IMPRECISE;CIPOS=-332,50;CIEND=-50,421;CIPOS95=-123,50;CIEND95=-50,75;MATEID=274689_2;EVENT=274689;SU=23;PE=23;SR=0;ALG=SUM;AF=0.07776;NSAMP=1309;MSQ=14.99;RETAINED;AN=16834;AC=1309;NS=8438;AC_Hom=0;AC_Het=1316;AC_Hemi=0;MAF=0.0779806;HWE=1.08094e-24;NFAM=1205	SVTYPE=BND;POS=49871400;STRANDS=-+:23;IMPRECISE;CIPOS=-50,421;CIEND=-332,50;CIPOS95=-50,75;CIEND95=-123,50;MATEID=274689_1;EVENT=274689;SECONDARY;SU=23;PE=23;SR=0;ALG=SUM;AF=0.07776;NSAMP=1309;MSQ=14.99;RETAINED;AN=16834;AC=1309;NS=8438;AC_Hom=0;AC_Het=1316;AC_Hemi=0;MAF=0.0779806;HWE=1.08094e-24;NFAM=1205
22	49876286	49876300	22	49880487	49880507	177184	671.61	+	-	DEL	PASS	177184	N	<DEL>	.	.	.	SVTYPE=DEL;POS=49876292;SVLEN=-4205;END=49880497;STRANDS=+-:25;CIPOS=-6,8;CIEND=-10,10;CIPOS95=0,0;CIEND95=0,0;SU=25;PE=18;SR=7;ALG=PROD;AF=5.94e-05;NSAMP=1;MSQ=671.61;AN=16834;AC=1;NS=8438;AC_Hom=0;AC_Het=1;AC_Hemi=0;MAF=5.92557e-05;HWE=1;NFAM=1	.
22	49878432	49878601	22	49878477	49878613	177185	2009.08	+	-	DEL	PASS	177185	N	<DEL>	.	.	.	SVTYPE=DEL;POS=49878462;SVLEN=-121;END=49878583;STRANDS=+-:19;IMPRECISE;CIPOS=-30,139;CIEND=-106,30;CIPOS95=-30,38;CIEND95=-32,30;SU=19;PE=19;SR=0;ALG=PROD;AF=0.0004159;NSAMP=6;MSQ=319.04;AN=16830;AC=7;NS=8436;AC_Hom=2;AC_Het=5;AC_Hemi=0;MAF=0.000414889;HWE=0.00124437;NFAM=6	.
22	49880969	49880982	22	49904780	49904782	274690	429.69	-	+	DUP	PASS	274690	N	<DUP>	.	.	.	SVTYPE=DUP;POS=49880973;SVLEN=23809;END=49904782;STRANDS=-+:41;CIPOS=-4,9;CIEND=-2,0;CIPOS95=0,0;CIEND95=0,0;SU=41;PE=23;SR=18;ALG=PROD;AF=5.94e-05;NSAMP=1;MSQ=429.02;AN=16834;AC=1;NS=8438;AC_Hom=0;AC_Het=1;AC_Hemi=0;MAF=5.92557e-05;HWE=1;NFAM=1	.
22	49887992	49888009	22	49888186	49888203	177186	40840.6	+	-	BND	LOW	177186_1	N	N[22:49888196[	177186_2	N	]22:49888001]N	SVTYPE=BND;POS=49888001;STRANDS=+-:4;CIPOS=-9,8;CIEND=-9,8;CIPOS95=0,0;CIEND95=0,0;MATEID=177186_2;EVENT=177186;SU=4;PE=0;SR=4;ALG=PROD;AF=0.02537;NSAMP=426;MSQ=95.73;AN=16834;AC=427;NS=8438;AC_Hom=2;AC_Het=425;AC_Hemi=0;MAF=0.0253022;HWE=0.0457733;NFAM=420	SVTYPE=BND;POS=49888196;STRANDS=+-:4;CIPOS=-9,8;CIEND=-9,8;CIPOS95=0,0;CIEND95=0,0;MATEID=177186_1;EVENT=177186;SECONDARY;SU=4;PE=0;SR=4;ALG=PROD;AF=0.02537;NSAMP=426;MSQ=95.73;AN=16834;AC=427;NS=8438;AC_Hom=2;AC_Het=425;AC_Hemi=0;MAF=0.0253022;HWE=0.0457733;NFAM=420
22	49894287	49894344	22	49894557	49894613	177187	138.55	+	-	BND	LOW	177187_1	N	N[22:49894588[	177187_2	N	]22:49894316]N	SVTYPE=BND;POS=49894316;STRANDS=+-:12;CIPOS=-29,28;CIEND=-30,26;CIPOS95=0,0;CIEND95=0,0;MATEID=177187_2;EVENT=177187;SU=12;PE=0;SR=12;ALG=PROD;AF=0.000297;NSAMP=5;MSQ=25.46;AN=16834;AC=5;NS=8438;AC_Hom=0;AC_Het=5;AC_Hemi=0;MAF=0.000296279;HWE=1;NFAM=5	SVTYPE=BND;POS=49894588;STRANDS=+-:12;CIPOS=-30,26;CIEND=-29,28;CIPOS95=0,0;CIEND95=0,0;MATEID=177187_1;EVENT=177187;SECONDARY;SU=12;PE=0;SR=12;ALG=PROD;AF=0.000297;NSAMP=5;MSQ=25.46;AN=16834;AC=5;NS=8438;AC_Hom=0;AC_Het=5;AC_Hemi=0;MAF=0.000296279;HWE=1;NFAM=5
22	49898431	49898451	22	49898647	49898658	177188	475.58	+	-	DEL	PASS	177188	N	<DEL>	.	.	.	SVTYPE=DEL;POS=49898441;SVLEN=-212;END=49898653;STRANDS=+-:7;CIPOS=-10,10;CIEND=-6,5;CIPOS95=0,0;CIEND95=0,0;SU=7;PE=1;SR=6;ALG=PROD;AF=0.0001782;NSAMP=3;MSQ=156.96;AN=16834;AC=3;NS=8438;AC_Hom=0;AC_Het=3;AC_Hemi=0;MAF=0.000177767;HWE=1;NFAM=3	.
22	49918475	49918492	22	49918668	49918685	177189	20.34	+	-	BND	LOW	177189_1	N	N[22:49918678[	177189_2	N	]22:49918484]N	SVTYPE=BND;POS=49918484;STRANDS=+-:4;CIPOS=-9,8;CIEND=-9,8;CIPOS95=0,0;CIEND95=0,0;MATEID=177189_2;EVENT=177189;SU=4;PE=0;SR=4;ALG=PROD;AF=5.94e-05;NSAMP=1;MSQ=17.85;AN=16834;AC=1;NS=8438;AC_Hom=0;AC_Het=1;AC_Hemi=0;MAF=5.92557e-05;HWE=1;NFAM=1	SVTYPE=BND;POS=49918678;STRANDS=+-:4;CIPOS=-9,8;CIEND=-9,8;CIPOS95=0,0;CIEND95=0,0;MATEID=177189_1;EVENT=177189;SECONDARY;SU=4;PE=0;SR=4;ALG=PROD;AF=5.94e-05;NSAMP=1;MSQ=17.85;AN=16834;AC=1;NS=8438;AC_Hom=0;AC_Het=1;AC_Hemi=0;MAF=5.92557e-05;HWE=1;NFAM=1
22	49922586	49923020	22	49922864	49923097	177190	1076.85	+	-	BND	LOW	177190_1	N	N[22:49923048[	177190_2	N	]22:49922636]N	SVTYPE=BND;POS=49922636;STRANDS=+-:16;IMPRECISE;CIPOS=-50,384;CIEND=-183,50;CIPOS95=-50,193;CIEND95=-66,50;MATEID=177190_2;EVENT=177190;SU=16;PE=16;SR=0;ALG=SUM;AF=0.0007128;NSAMP=12;MSQ=88.17;AN=16834;AC=12;NS=8438;AC_Hom=0;AC_Het=12;AC_Hemi=0;MAF=0.000711069;HWE=1;NFAM=11	SVTYPE=BND;POS=49923048;STRANDS=+-:16;IMPRECISE;CIPOS=-183,50;CIEND=-50,384;CIPOS95=-66,50;CIEND95=-50,193;MATEID=177190_1;EVENT=177190;SECONDARY;SU=16;PE=16;SR=0;ALG=SUM;AF=0.0007128;NSAMP=12;MSQ=88.17;AN=16834;AC=12;NS=8438;AC_Hom=0;AC_Het=12;AC_Hemi=0;MAF=0.000711069;HWE=1;NFAM=11
22	49928876	49928896	22	49929007	49929027	177191	140.83	+	-	DEL	PASS	177191	N	<DEL>	.	.	.	SVTYPE=DEL;POS=49928886;SVLEN=-131;END=49929017;STRANDS=+-:5;CIPOS=-10,10;CIEND=-10,10;CIPOS95=0,0;CIEND95=0,0;SU=5;PE=0;SR=5;ALG=PROD;AF=5.94e-05;NSAMP=1;MSQ=140.83;AN=16834;AC=1;NS=8438;AC_Hom=0;AC_Het=1;AC_Hemi=0;MAF=5.92557e-05;HWE=1;NFAM=1	.
22	49929772	49929774	22	49929842	49929844	177192	7515.25	+	-	BND	LOW	177192_1	N	N[22:49929844[	177192_2	N	]22:49929773]N	SVTYPE=BND;POS=49929773;STRANDS=+-:283;CIPOS=-1,1;CIEND=-1,1;CIPOS95=0,0;CIEND95=0,0;MATEID=177192_2;EVENT=177192;SU=283;PE=1;SR=282;ALG=PROD;AF=0.001901;NSAMP=32;MSQ=234.85;AN=16834;AC=32;NS=8438;AC_Hom=0;AC_Het=32;AC_Hemi=0;MAF=0.00189618;HWE=1;NFAM=31	SVTYPE=BND;POS=49929844;STRANDS=+-:283;CIPOS=-1,1;CIEND=-1,1;CIPOS95=0,0;CIEND95=0,0;MATEID=177192_1;EVENT=177192;SECONDARY;SU=283;PE=1;SR=282;ALG=PROD;AF=0.001901;NSAMP=32;MSQ=234.85;AN=16834;AC=32;NS=8438;AC_Hom=0;AC_Het=32;AC_Hemi=0;MAF=0.00189618;HWE=1;NFAM=31
22	49941071	49941423	22	49941183	49941435	177193	2828.42	+	-	BND	LOW	177193_1	N	N[22:49941406[	177193_2	N	]22:49941101]N	SVTYPE=BND;POS=49941101;STRANDS=+-:11;IMPRECISE;CIPOS=-30,322;CIEND=-222,30;CIPOS95=-30,45;CIEND95=-46,30;MATEID=177193_2;EVENT=177193;SU=11;PE=11;SR=0;ALG=PROD;AF=0.002911;NSAMP=49;MSQ=57.1;AN=16834;AC=49;NS=8438;AC_Hom=0;AC_Het=49;AC_Hemi=0;MAF=0.00290353;HWE=1;NFAM=49	SVTYPE=BND;POS=49941406;STRANDS=+-:11;IMPRECISE;CIPOS=-222,30;CIEND=-30,322;CIPOS95=-46,30;CIEND95=-30,45;MATEID=177193_1;EVENT=177193;SECONDARY;SU=11;PE=11;SR=0;ALG=PROD;AF=0.002911;NSAMP=49;MSQ=57.1;AN=16834;AC=49;NS=8438;AC_Hom=0;AC_Het=49;AC_Hemi=0;MAF=0.00290353;HWE=1;NFAM=49
22	49943028	49943084	22	49943458	49943505	177194	1582.42	+	-	DEL	PASS	177194	N	<DEL>	.	.	.	SVTYPE=DEL;POS=49943054;SVLEN=-429;END=49943483;STRANDS=+-:54;CIPOS=-26,30;CIEND=-25,22;CIPOS95=0,0;CIEND95=0,0;SU=54;PE=31;SR=23;ALG=PROD;AF=0.0001782;NSAMP=3;MSQ=527.47;AN=16834;AC=3;NS=8438;AC_Hom=0;AC_Het=3;AC_Hemi=0;MAF=0.000177767;HWE=1;NFAM=2	.
22	49956274	49956291	22	49956538	49956555	177195	298.82	+	-	BND	LOW	177195_1	N	N[22:49956548[	177195_2	N	]22:49956283]N	SVTYPE=BND;POS=49956283;STRANDS=+-:4;CIPOS=-9,8;CIEND=-9,8;CIPOS95=0,0;CIEND95=0,0;MATEID=177195_2;EVENT=177195;SU=4;PE=0;SR=4;ALG=PROD;AF=0.001188;NSAMP=20;MSQ=13.5;AN=16834;AC=20;NS=8438;AC_Hom=0;AC_Het=20;AC_Hemi=0;MAF=0.00118511;HWE=1;NFAM=20	SVTYPE=BND;POS=49956548;STRANDS=+-:4;CIPOS=-9,8;CIEND=-9,8;CIPOS95=0,0;CIEND95=0,0;MATEID=177195_1;EVENT=177195;SECONDARY;SU=4;PE=0;SR=4;ALG=PROD;AF=0.001188;NSAMP=20;MSQ=13.5;AN=16834;AC=20;NS=8438;AC_Hom=0;AC_Het=20;AC_Hemi=0;MAF=0.00118511;HWE=1;NFAM=20
22	49974083	49974101	22	49974229	49974246	177196	36.34	+	-	BND	LOW	177196_1	N	N[22:49974239[	177196_2	N	]22:49974092]N	SVTYPE=BND;POS=49974092;STRANDS=+-:4;IMPRECISE;CIPOS=-9,9;CIEND=-9,8;CIPOS95=0,1;CIEND95=0,0;MATEID=177196_2;EVENT=177196;SU=4;PE=0;SR=4;ALG=PROD;AF=0.0001782;NSAMP=3;MSQ=11.36;AN=16834;AC=3;NS=8438;AC_Hom=0;AC_Het=3;AC_Hemi=0;MAF=0.000177767;HWE=1;NFAM=3	SVTYPE=BND;POS=49974239;STRANDS=+-:4;IMPRECISE;CIPOS=-9,8;CIEND=-9,9;CIPOS95=0,0;CIEND95=0,1;MATEID=177196_1;EVENT=177196;SECONDARY;SU=4;PE=0;SR=4;ALG=PROD;AF=0.0001782;NSAMP=3;MSQ=11.36;AN=16834;AC=3;NS=8438;AC_Hom=0;AC_Het=3;AC_Hemi=0;MAF=0.000177767;HWE=1;NFAM=3
22	49974226	49974229	22	49974958	49974961	177197	15201.6	+	-	BND	PASS	177197_1	N	N[22:49974961[	177197_2	N	]22:49974228]N	SVTYPE=BND;POS=49974228;STRANDS=+-:606;CIPOS=-2,1;CIEND=-2,1;CIPOS95=0,0;CIEND95=0,0;MATEID=177197_2;EVENT=177197;SU=606;PE=308;SR=298;ALG=PROD;AF=0.002139;NSAMP=36;MSQ=422.27;AN=16834;AC=36;NS=8438;AC_Hom=0;AC_Het=36;AC_Hemi=0;MAF=0.00213321;HWE=1;NFAM=36	SVTYPE=BND;POS=49974961;STRANDS=+-:606;CIPOS=-2,1;CIEND=-2,1;CIPOS95=0,0;CIEND95=0,0;MATEID=177197_1;EVENT=177197;SECONDARY;SU=606;PE=308;SR=298;ALG=PROD;AF=0.002139;NSAMP=36;MSQ=422.27;AN=16834;AC=36;NS=8438;AC_Hom=0;AC_Het=36;AC_Hemi=0;MAF=0.00213321;HWE=1;NFAM=36
22	49975436	49975453	22	49975657	49975674	177199	248.88	+	-	BND	LOW	177199_1	N	N[22:49975667[	177199_2	N	]22:49975445]N	SVTYPE=BND;POS=49975445;STRANDS=+-:4;CIPOS=-9,8;CIEND=-9,8;CIPOS95=0,0;CIEND95=0,0;MATEID=177199_2;EVENT=177199;SU=4;PE=0;SR=4;ALG=PROD;AF=0.00101;NSAMP=17;MSQ=11.52;RETAINED;AN=16834;AC=17;NS=8438;AC_Hom=0;AC_Het=17;AC_Hemi=0;MAF=0.00100735;HWE=1;NFAM=17	SVTYPE=BND;POS=49975667;STRANDS=+-:4;CIPOS=-9,8;CIEND=-9,8;CIPOS95=0,0;CIEND95=0,0;MATEID=177199_1;EVENT=177199;SECONDARY;SU=4;PE=0;SR=4;ALG=PROD;AF=0.00101;NSAMP=17;MSQ=11.52;RETAINED;AN=16834;AC=17;NS=8438;AC_Hom=0;AC_Het=17;AC_Hemi=0;MAF=0.00100735;HWE=1;NFAM=17
22	49989273	49989330	22	49989688	49989742	274691	490.24	-	+	BND	LOW	274691_1	N	]22:49989712]N	274691_2	N	N[22:49989304[	SVTYPE=BND;POS=49989304;STRANDS=-+:26;CIPOS=-30,27;CIEND=-24,30;CIPOS95=0,0;CIEND95=0,0;MATEID=274691_2;EVENT=274691;SU=26;PE=21;SR=5;ALG=PROD;AF=0.001188;NSAMP=20;MSQ=20.31;AN=16834;AC=20;NS=8438;AC_Hom=0;AC_Het=21;AC_Hemi=0;MAF=0.00124437;HWE=1;NFAM=20	SVTYPE=BND;POS=49989712;STRANDS=-+:26;CIPOS=-24,30;CIEND=-30,27;CIPOS95=0,0;CIEND95=0,0;MATEID=274691_1;EVENT=274691;SECONDARY;SU=26;PE=21;SR=5;ALG=PROD;AF=0.001188;NSAMP=20;MSQ=20.31;AN=16834;AC=20;NS=8438;AC_Hom=0;AC_Het=21;AC_Hemi=0;MAF=0.00124437;HWE=1;NFAM=20
22	50018723	50018729	22	50018801	50018806	177200	5871.53	+	-	BND	LOW	177200_1	N	N[22:50018805[	177200_2	N	]22:50018727]N	SVTYPE=BND;POS=50018727;STRANDS=+-:210;CIPOS=-4,2;CIEND=-3,2;CIPOS95=0,0;CIEND95=0,0;MATEID=177200_2;EVENT=177200;SU=210;PE=0;SR=210;ALG=PROD;AF=0.001782;NSAMP=30;MSQ=195.72;AN=16834;AC=30;NS=8438;AC_Hom=0;AC_Het=30;AC_Hemi=0;MAF=0.00177767;HWE=1;NFAM=29	SVTYPE=BND;POS=50018805;STRANDS=+-:210;CIPOS=-3,2;CIEND=-4,2;CIPOS95=0,0;CIEND95=0,0;MATEID=177200_1;EVENT=177200;SECONDARY;SU=210;PE=0;SR=210;ALG=PROD;AF=0.001782;NSAMP=30;MSQ=195.72;AN=16834;AC=30;NS=8438;AC_Hom=0;AC_Het=30;AC_Hemi=0;MAF=0.00177767;HWE=1;NFAM=29
22	50022941	50022958	22	50023109	50023126	177201	63.51	+	-	BND	LOW	177201_1	N	N[22:50023119[	177201_2	N	]22:50022950]N	SVTYPE=BND;POS=50022950;STRANDS=+-:4;CIPOS=-9,8;CIEND=-9,8;CIPOS95=0,0;CIEND95=0,0;MATEID=177201_2;EVENT=177201;SU=4;PE=0;SR=4;ALG=PROD;AF=0.0001188;NSAMP=2;MSQ=25.31;AN=16834;AC=2;NS=8438;AC_Hom=0;AC_Het=2;AC_Hemi=0;MAF=0.000118511;HWE=1;NFAM=2	SVTYPE=BND;POS=50023119;STRANDS=+-:4;CIPOS=-9,8;CIEND=-9,8;CIPOS95=0,0;CIEND95=0,0;MATEID=177201_1;EVENT=177201;SECONDARY;SU=4;PE=0;SR=4;ALG=PROD;AF=0.0001188;NSAMP=2;MSQ=25.31;AN=16834;AC=2;NS=8438;AC_Hom=0;AC_Het=2;AC_Hemi=0;MAF=0.000118511;HWE=1;NFAM=2
22	50023482	50023499	22	50023759	50023776	177202	8.39	+	-	BND	LOW	177202_1	N	N[22:50023769[	177202_2	N	]22:50023491]N	SVTYPE=BND;POS=50023491;STRANDS=+-:4;CIPOS=-9,8;CIEND=-9,8;CIPOS95=0,0;CIEND95=0,0;MATEID=177202_2;EVENT=177202;SU=4;PE=0;SR=4;ALG=PROD;AF=5.94e-05;NSAMP=1;MSQ=6.83;AN=16834;AC=1;NS=8438;AC_Hom=0;AC_Het=1;AC_Hemi=0;MAF=5.92557e-05;HWE=1;NFAM=1	SVTYPE=BND;POS=50023769;STRANDS=+-:4;CIPOS=-9,8;CIEND=-9,8;CIPOS95=0,0;CIEND95=0,0;MATEID=177202_1;EVENT=177202;SECONDARY;SU=4;PE=0;SR=4;ALG=PROD;AF=5.94e-05;NSAMP=1;MSQ=6.83;AN=16834;AC=1;NS=8438;AC_Hom=0;AC_Het=1;AC_Hemi=0;MAF=5.92557e-05;HWE=1;NFAM=1
22	50028524	50028544	22	50028585	50028605	177203	1328.79	+	-	BND	LOW	177203_1	N	N[22:50028596[	177203_2	N	]22:50028534]N	SVTYPE=BND;POS=50028534;STRANDS=+-:5;CIPOS=-10,10;CIEND=-10,10;CIPOS95=0,0;CIEND95=0,0;MATEID=177203_2;EVENT=177203;SU=5;PE=0;SR=5;ALG=PROD;AF=0.00101;NSAMP=17;MSQ=78.1;AN=16834;AC=17;NS=8438;AC_Hom=0;AC_Het=17;AC_Hemi=0;MAF=0.00100735;HWE=1;NFAM=17	SVTYPE=BND;POS=50028596;STRANDS=+-:5;CIPOS=-10,10;CIEND=-10,10;CIPOS95=0,0;CIEND95=0,0;MATEID=177203_1;EVENT=177203;SECONDARY;SU=5;PE=0;SR=5;ALG=PROD;AF=0.00101;NSAMP=17;MSQ=78.1;AN=16834;AC=17;NS=8438;AC_Hom=0;AC_Het=17;AC_Hemi=0;MAF=0.00100735;HWE=1;NFAM=17
22	50028525	50028542	22	50028801	50028818	177204	268.35	+	-	BND	LOW	177204_1	N	N[22:50028811[	177204_2	N	]22:50028534]N	SVTYPE=BND;POS=50028534;STRANDS=+-:4;CIPOS=-9,8;CIEND=-9,8;CIPOS95=0,0;CIEND95=0,0;MATEID=177204_2;EVENT=177204;SU=4;PE=0;SR=4;ALG=PROD;AF=0.0002376;NSAMP=4;MSQ=65.67;AN=16834;AC=4;NS=8438;AC_Hom=0;AC_Het=4;AC_Hemi=0;MAF=0.000237023;HWE=1;NFAM=4	SVTYPE=BND;POS=50028811;STRANDS=+-:4;CIPOS=-9,8;CIEND=-9,8;CIPOS95=0,0;CIEND95=0,0;MATEID=177204_1;EVENT=177204;SECONDARY;SU=4;PE=0;SR=4;ALG=PROD;AF=0.0002376;NSAMP=4;MSQ=65.67;AN=16834;AC=4;NS=8438;AC_Hom=0;AC_Het=4;AC_Hemi=0;MAF=0.000237023;HWE=1;NFAM=4
22	50031285	50031294	22	50047389	50047398	177205	116.72	+	-	DEL	PASS	177205	N	<DEL>	.	.	.	SVTYPE=DEL;POS=50031290;SVLEN=-16104;END=50047394;STRANDS=+-:9;CIPOS=-5,4;CIEND=-5,4;CIPOS95=0,0;CIEND95=0,0;SU=9;PE=2;SR=7;ALG=PROD;AF=5.94e-05;NSAMP=1;MSQ=116.72;AN=16834;AC=1;NS=8438;AC_Hom=0;AC_Het=1;AC_Hemi=0;MAF=5.92557e-05;HWE=1;NFAM=1	.
22	50032759	50032779	22	50037324	50037344	274692	56.26	-	+	BND	LOW	274692_1	N	]22:50037334]N	274692_2	N	N[22:50032770[	SVTYPE=BND;POS=50032770;STRANDS=-+:5;CIPOS=-10,10;CIEND=-10,10;CIPOS95=0,0;CIEND95=0,0;MATEID=274692_2;EVENT=274692;SU=5;PE=0;SR=5;ALG=PROD;AF=5.94e-05;NSAMP=1;MSQ=56.05;AN=16834;AC=1;NS=8438;AC_Hom=0;AC_Het=1;AC_Hemi=0;MAF=5.92557e-05;HWE=1;NFAM=1	SVTYPE=BND;POS=50037334;STRANDS=-+:5;CIPOS=-10,10;CIEND=-10,10;CIPOS95=0,0;CIEND95=0,0;MATEID=274692_1;EVENT=274692;SECONDARY;SU=5;PE=0;SR=5;ALG=PROD;AF=5.94e-05;NSAMP=1;MSQ=56.05;AN=16834;AC=1;NS=8438;AC_Hom=0;AC_Het=1;AC_Hemi=0;MAF=5.92557e-05;HWE=1;NFAM=1
22	50032813	50032824	22	50037333	50037344	177206	122.73	+	-	BND	LOW	177206_1	N	N[22:50037340[	177206_2	N	]22:50032819]N	SVTYPE=BND;POS=50032819;STRANDS=+-:6;CIPOS=-6,5;CIEND=-6,5;CIPOS95=0,0;CIEND95=0,0;MATEID=177206_2;EVENT=177206;SU=6;PE=0;SR=6;ALG=PROD;AF=5.94e-05;NSAMP=1;MSQ=122.73;AN=16834;AC=1;NS=8438;AC_Hom=0;AC_Het=1;AC_Hemi=0;MAF=5.92557e-05;HWE=1;NFAM=1	SVTYPE=BND;POS=50037340;STRANDS=+-:6;CIPOS=-6,5;CIEND=-6,5;CIPOS95=0,0;CIEND95=0,0;MATEID=177206_1;EVENT=177206;SECONDARY;SU=6;PE=0;SR=6;ALG=PROD;AF=5.94e-05;NSAMP=1;MSQ=122.73;AN=16834;AC=1;NS=8438;AC_Hom=0;AC_Het=1;AC_Hemi=0;MAF=5.92557e-05;HWE=1;NFAM=1
22	50038002	50038426	22	50038804	50039336	274693	25916.2	-	+	BND	LOW	274693_1	N	]22:50038883]N	274693_2	N	N[22:50038311[	SVTYPE=BND;POS=50038311;STRANDS=-+:41;IMPRECISE;CIPOS=-308,116;CIEND=-79,453;CIPOS95=-85,85;CIEND95=-78,78;MATEID=274693_2;EVENT=274693;SU=41;PE=41;SR=0;ALG=SUM;AF=0.09101;NSAMP=1521;MSQ=15.97;AN=16834;AC=1532;NS=8438;AC_Hom=22;AC_Het=1512;AC_Hemi=0;MAF=0.0908983;HWE=3.63901e-20;NFAM=1417	SVTYPE=BND;POS=50038883;STRANDS=-+:41;IMPRECISE;CIPOS=-79,453;CIEND=-308,116;CIPOS95=-78,78;CIEND95=-85,85;MATEID=274693_1;EVENT=274693;SECONDARY;SU=41;PE=41;SR=0;ALG=SUM;AF=0.09101;NSAMP=1521;MSQ=15.97;AN=16834;AC=1532;NS=8438;AC_Hom=22;AC_Het=1512;AC_Hemi=0;MAF=0.0908983;HWE=3.63901e-20;NFAM=1417
22	50038185	50038404	22	50038441	50038616	177207	3987.29	+	-	BND	LOW	177207_1	N	N[22:50038612[	177207_2	N	]22:50038195]N	SVTYPE=BND;POS=50038195;STRANDS=+-:15;IMPRECISE;CIPOS=-10,209;CIEND=-170,5;CIPOS95=-3,37;CIEND95=-36,0;MATEID=177207_2;EVENT=177207;SU=15;PE=15;SR=0;ALG=PROD;AF=0.008376;NSAMP=141;MSQ=27.12;AN=16834;AC=141;NS=8438;AC_Hom=0;AC_Het=141;AC_Hemi=0;MAF=0.00835506;HWE=1;NFAM=141	SVTYPE=BND;POS=50038612;STRANDS=+-:15;IMPRECISE;CIPOS=-170,5;CIEND=-10,209;CIPOS95=-36,0;CIEND95=-3,37;MATEID=177207_1;EVENT=177207;SECONDARY;SU=15;PE=15;SR=0;ALG=PROD;AF=0.008376;NSAMP=141;MSQ=27.12;AN=16834;AC=141;NS=8438;AC_Hom=0;AC_Het=141;AC_Hemi=0;MAF=0.00835506;HWE=1;NFAM=141
22	50038701	50038720	22	50038991	50039008	177208	239578.0	+	-	DEL	PASS	177208	N	<DEL>	.	.	.	SVTYPE=DEL;POS=50038717;SVLEN=-282;END=50038999;STRANDS=+-:441;CIPOS=-16,3;CIEND=-8,9;CIPOS95=0,0;CIEND95=0,0;SU=441;PE=375;SR=66;ALG=PROD;AF=0.0998;NSAMP=1471;MSQ=162.8;RETAINED;AN=16834;AC=1680;NS=8438;AC_Hom=418;AC_Het=1263;AC_Hemi=0;MAF=0.0996089;HWE=1.32839e-40;NFAM=1448	.
22	50061448	50061632	22	50061644	50061730	177218	2.05801e+06	+	-	DEL	PASS	177218	N	<DEL>	.	.	.	SVTYPE=DEL;POS=50061498;SVLEN=-186;END=50061684;STRANDS=+-:22;IMPRECISE;CIPOS=-50,134;CIEND=-40,46;CIPOS95=-10,10;CIEND95=-2,2;SU=22;PE=22;SR=0;ALG=PROD;AF=0.6768;NSAMP=7062;MSQ=290.75;RETAINED;AN=16408;AC=11105;NS=8224;AC_Hom=8110;AC_Het=3023;AC_Hemi=0;MAF=0.32314;HWE=0;NFAM=6189	.
22	50066092	50066457	22	50066363	50066564	177222	885.14	+	-	BND	LOW	177222_1	N	N[22:50066542[	177222_2	N	]22:50066115]N	SVTYPE=BND;POS=50066115;STRANDS=+-:21;IMPRECISE;CIPOS=-23,342;CIEND=-178,23;CIPOS95=-23,38;CIEND95=-35,23;MATEID=177222_2;EVENT=177222;SU=21;PE=21;SR=0;ALG=PROD;AF=0.00101;NSAMP=17;MSQ=51.42;AN=16834;AC=17;NS=8438;AC_Hom=0;AC_Het=17;AC_Hemi=0;MAF=0.00100735;HWE=1;NFAM=17	SVTYPE=BND;POS=50066542;STRANDS=+-:21;IMPRECISE;CIPOS=-178,23;CIEND=-23,342;CIPOS95=-35,23;CIEND95=-23,38;MATEID=177222_1;EVENT=177222;SECONDARY;SU=21;PE=21;SR=0;ALG=PROD;AF=0.00101;NSAMP=17;MSQ=51.42;AN=16834;AC=17;NS=8438;AC_Hom=0;AC_Het=17;AC_Hemi=0;MAF=0.00100735;HWE=1;NFAM=17
22	50076113	50076120	22	50076413	50076433	306700	284.61	-	-	BND	PASS	306700_1	N	[22:50076424[N	306700_2	N	[22:50076119[N	SVTYPE=BND;POS=50076119;STRANDS=--:17;CIPOS=-5,2;CIEND=-10,10;CIPOS95=0,0;CIEND95=0,0;MATEID=306700_2;EVENT=306700;SU=17;PE=10;SR=7;ALG=PROD;AF=5.94e-05;NSAMP=1;MSQ=284.61;AN=16834;AC=1;NS=8438;AC_Hom=0;AC_Het=1;AC_Hemi=0;MAF=5.92557e-05;HWE=1;NFAM=1	SVTYPE=BND;POS=50076424;STRANDS=--:17;CIPOS=-10,10;CIEND=-5,2;CIPOS95=0,0;CIEND95=0,0;MATEID=306700_1;EVENT=306700;SECONDARY;SU=17;PE=10;SR=7;ALG=PROD;AF=5.94e-05;NSAMP=1;MSQ=284.61;AN=16834;AC=1;NS=8438;AC_Hom=0;AC_Het=1;AC_Hemi=0;MAF=5.92557e-05;HWE=1;NFAM=1
22	50076114	50076132	22	50076732	50076748	306701	59.74	+	+	BND	LOW	306701_1	N	N]22:50076738]	306701_2	N	N]22:50076122]	SVTYPE=BND;POS=50076122;STRANDS=++:6;IMPRECISE;CIPOS=-8,10;CIEND=-6,10;CIPOS95=-1,1;CIEND95=-1,1;MATEID=306701_2;EVENT=306701;SU=6;PE=4;SR=2;ALG=PROD;AF=5.94e-05;NSAMP=1;MSQ=59.74;AN=16834;AC=1;NS=8438;AC_Hom=0;AC_Het=1;AC_Hemi=0;MAF=5.92557e-05;HWE=1;NFAM=1	SVTYPE=BND;POS=50076738;STRANDS=++:6;IMPRECISE;CIPOS=-6,10;CIEND=-8,10;CIPOS95=-1,1;CIEND95=-1,1;MATEID=306701_1;EVENT=306701;SECONDARY;SU=6;PE=4;SR=2;ALG=PROD;AF=5.94e-05;NSAMP=1;MSQ=59.74;AN=16834;AC=1;NS=8438;AC_Hom=0;AC_Het=1;AC_Hemi=0;MAF=5.92557e-05;HWE=1;NFAM=1
22	50084195	50084252	22	50084444	50084502	274694	457563.0	-	+	DUP	PASS	274694	N	<DUP>	.	.	.	SVTYPE=DUP;POS=50084225;SVLEN=247;END=50084472;STRANDS=-+:15;IMPRECISE;CIPOS=-30,27;CIEND=-28,30;CIPOS95=-2,2;CIEND95=-2,2;SU=15;PE=12;SR=3;ALG=PROD;AF=0.4159;NSAMP=6608;MSQ=68.96;AN=16834;AC=7001;NS=8438;AC_Hom=788;AC_Het=6231;AC_Hemi=0;MAF=0.415916;HWE=0;NFAM=5848	.
22	50097317	50097363	22	50097595	50097639	177224	972.7	+	-	DEL	PASS	177224	N	<DEL>	.	.	.	SVTYPE=DEL;POS=50097341;SVLEN=-277;END=50097618;STRANDS=+-:26;CIPOS=-24,22;CIEND=-23,21;CIPOS95=0,0;CIEND95=0,0;SU=26;PE=6;SR=20;ALG=PROD;AF=0.0001782;NSAMP=3;MSQ=324;AN=16834;AC=3;NS=8438;AC_Hom=0;AC_Het=3;AC_Hemi=0;MAF=0.000177767;HWE=1;NFAM=3	.
22	50115093	50115102	22	50115197	50115206	177225	302.46	+	-	BND	LOW	177225_1	N	N[22:50115203[	177225_2	N	]22:50115098]N	SVTYPE=BND;POS=50115098;STRANDS=+-:7;CIPOS=-5,4;CIEND=-5,4;CIPOS95=0,0;CIEND95=0,0;MATEID=177225_2;EVENT=177225;SU=7;PE=0;SR=7;ALG=PROD;AF=0.0001782;NSAMP=3;MSQ=100.82;AN=16834;AC=3;NS=8438;AC_Hom=0;AC_Het=3;AC_Hemi=0;MAF=0.000177767;HWE=1;NFAM=3	SVTYPE=BND;POS=50115203;STRANDS=+-:7;CIPOS=-5,4;CIEND=-5,4;CIPOS95=0,0;CIEND95=0,0;MATEID=177225_1;EVENT=177225;SECONDARY;SU=7;PE=0;SR=7;ALG=PROD;AF=0.0001782;NSAMP=3;MSQ=100.82;AN=16834;AC=3;NS=8438;AC_Hom=0;AC_Het=3;AC_Hemi=0;MAF=0.000177767;HWE=1;NFAM=3
22	50116796	50116852	22	50117952	50118002	177226	929.23	+	-	DEL	PASS	177226	N	<DEL>	.	.	.	SVTYPE=DEL;POS=50116822;SVLEN=-1157;END=50117979;STRANDS=+-:41;CIPOS=-26,30;CIEND=-27,23;CIPOS95=0,0;CIEND95=0,0;SU=41;PE=27;SR=14;ALG=PROD;AF=0.0001782;NSAMP=3;MSQ=309.74;AN=16834;AC=3;NS=8438;AC_Hom=0;AC_Het=3;AC_Hemi=0;MAF=0.000177767;HWE=1;NFAM=3	.
22	50142419	50142436	22	50142605	50142622	177227	684.3	+	-	BND	LOW	177227_1	N	N[22:50142615[	177227_2	N	]22:50142428]N	SVTYPE=BND;POS=50142428;STRANDS=+-:4;CIPOS=-9,8;CIEND=-9,8;CIPOS95=0,0;CIEND95=0,0;MATEID=177227_2;EVENT=177227;SU=4;PE=0;SR=4;ALG=PROD;AF=0.00196;NSAMP=33;MSQ=19.66;AN=16834;AC=33;NS=8438;AC_Hom=0;AC_Het=33;AC_Hemi=0;MAF=0.00195544;HWE=1;NFAM=33	SVTYPE=BND;POS=50142615;STRANDS=+-:4;CIPOS=-9,8;CIEND=-9,8;CIPOS95=0,0;CIEND95=0,0;MATEID=177227_1;EVENT=177227;SECONDARY;SU=4;PE=0;SR=4;ALG=PROD;AF=0.00196;NSAMP=33;MSQ=19.66;AN=16834;AC=33;NS=8438;AC_Hom=0;AC_Het=33;AC_Hemi=0;MAF=0.00195544;HWE=1;NFAM=33
22	50154608	50154625	22	50154839	50154856	177228	48.19	+	-	BND	LOW	177228_1	N	N[22:50154849[	177228_2	N	]22:50154617]N	SVTYPE=BND;POS=50154617;STRANDS=+-:4;CIPOS=-9,8;CIEND=-9,8;CIPOS95=0,0;CIEND95=0,0;MATEID=177228_2;EVENT=177228;SU=4;PE=0;SR=4;ALG=PROD;AF=0.0001782;NSAMP=3;MSQ=13.16;AN=16834;AC=3;NS=8438;AC_Hom=0;AC_Het=3;AC_Hemi=0;MAF=0.000177767;HWE=1;NFAM=3	SVTYPE=BND;POS=50154849;STRANDS=+-:4;CIPOS=-9,8;CIEND=-9,8;CIPOS95=0,0;CIEND95=0,0;MATEID=177228_1;EVENT=177228;SECONDARY;SU=4;PE=0;SR=4;ALG=PROD;AF=0.0001782;NSAMP=3;MSQ=13.16;AN=16834;AC=3;NS=8438;AC_Hom=0;AC_Het=3;AC_Hemi=0;MAF=0.000177767;HWE=1;NFAM=3
22	50159163	50159179	22	50159974	50159978	177229	845.32	+	-	DEL	PASS	177229	N	<DEL>	.	.	.	SVTYPE=DEL;POS=50159169;SVLEN=-809;END=50159978;STRANDS=+-:32;CIPOS=-6,10;CIEND=-4,0;CIPOS95=0,0;CIEND95=0,0;SU=32;PE=24;SR=8;ALG=PROD;AF=5.94e-05;NSAMP=1;MSQ=845.32;AN=16834;AC=1;NS=8438;AC_Hom=0;AC_Het=1;AC_Hemi=0;MAF=5.92557e-05;HWE=1;NFAM=1	.
22	50169444	50169501	22	50169517	50169574	177232	100650.0	+	-	BND	LOW	177232_1	N	N[22:50169547[	177232_2	N	]22:50169473]N	SVTYPE=BND;POS=50169473;STRANDS=+-:4;CIPOS=-29,28;CIEND=-29,28;CIPOS95=0,0;CIEND95=0,0;MATEID=177232_2;EVENT=177232;SU=4;PE=0;SR=4;ALG=PROD;AF=0.1888;NSAMP=3179;MSQ=31.01;RETAINED;AN=16834;AC=3179;NS=8438;AC_Hom=0;AC_Het=3187;AC_Hemi=0;MAF=0.188848;HWE=0;NFAM=2859	SVTYPE=BND;POS=50169547;STRANDS=+-:4;CIPOS=-29,28;CIEND=-29,28;CIPOS95=0,0;CIEND95=0,0;MATEID=177232_1;EVENT=177232;SECONDARY;SU=4;PE=0;SR=4;ALG=PROD;AF=0.1888;NSAMP=3179;MSQ=31.01;RETAINED;AN=16834;AC=3179;NS=8438;AC_Hom=0;AC_Het=3187;AC_Hemi=0;MAF=0.188848;HWE=0;NFAM=2859
22	50169467	50169467	22	50169664	50169664	274695	46242.1	-	+	DUP	PASS	274695	N	<DUP>	.	.	.	SVTYPE=DUP;POS=50169467;SVLEN=197;END=50169664;STRANDS=-+:1590;CIPOS=0,0;CIEND=0,0;CIPOS95=0,0;CIEND95=0,0;SU=1590;PE=10;SR=1580;ALG=PROD;AF=0.1073;NSAMP=1765;MSQ=25.61;AN=16834;AC=1806;NS=8438;AC_Hom=82;AC_Het=1724;AC_Hemi=0;MAF=0.107016;HWE=4.96128e-12;NFAM=1671	.
22	50173567	50173612	22	50174222	50174266	177233	5887.4	+	-	BND	PASS	177233_1	N	N[22:50174246[	177233_2	N	]22:50173590]N	SVTYPE=BND;POS=50173590;STRANDS=+-:274;CIPOS=-23,22;CIEND=-23,21;CIPOS95=0,0;CIEND95=0,0;MATEID=177233_2;EVENT=177233;SU=274;PE=146;SR=128;ALG=PROD;AF=0.0007722;NSAMP=13;MSQ=452.58;AN=16834;AC=13;NS=8438;AC_Hom=0;AC_Het=13;AC_Hemi=0;MAF=0.000770325;HWE=1;NFAM=13	SVTYPE=BND;POS=50174246;STRANDS=+-:274;CIPOS=-23,21;CIEND=-23,22;CIPOS95=0,0;CIEND95=0,0;MATEID=177233_1;EVENT=177233;SECONDARY;SU=274;PE=146;SR=128;ALG=PROD;AF=0.0007722;NSAMP=13;MSQ=452.58;AN=16834;AC=13;NS=8438;AC_Hom=0;AC_Het=13;AC_Hemi=0;MAF=0.000770325;HWE=1;NFAM=13
22	50176117	50176627	22	50176383	50176720	177234	75.85	+	-	DEL	PASS	177234	N	<DEL>	.	.	.	SVTYPE=DEL;POS=50176127;SVLEN=-583;END=50176710;STRANDS=+-:5;IMPRECISE;CIPOS=-10,500;CIEND=-327,10;CIPOS95=-1,151;CIEND95=-173,1;SU=5;PE=5;SR=0;ALG=PROD;AF=5.94e-05;NSAMP=1;MSQ=74.83;AN=16834;AC=1;NS=8438;AC_Hom=0;AC_Het=1;AC_Hemi=0;MAF=5.92557e-05;HWE=1;NFAM=1	.
22	50177972	50177992	22	50178029	50178049	177235	1240.4	+	-	BND	LOW	177235_1	N	N[22:50178040[	177235_2	N	]22:50177982]N	SVTYPE=BND;POS=50177982;STRANDS=+-:25;CIPOS=-10,10;CIEND=-10,10;CIPOS95=0,0;CIEND95=0,0;MATEID=177235_2;EVENT=177235;SU=25;PE=0;SR=25;ALG=PROD;AF=0.000594;NSAMP=10;MSQ=124.04;AN=16834;AC=10;NS=8438;AC_Hom=0;AC_Het=10;AC_Hemi=0;MAF=0.000592557;HWE=1;NFAM=10	SVTYPE=BND;POS=50178040;STRANDS=+-:25;CIPOS=-10,10;CIEND=-10,10;CIPOS95=0,0;CIEND95=0,0;MATEID=177235_1;EVENT=177235;SECONDARY;SU=25;PE=0;SR=25;ALG=PROD;AF=0.000594;NSAMP=10;MSQ=124.04;AN=16834;AC=10;NS=8438;AC_Hom=0;AC_Het=10;AC_Hemi=0;MAF=0.000592557;HWE=1;NFAM=10
22	50194131	50194140	22	50195562	50195582	177236	182.66	+	-	DEL	PASS	177236	N	<DEL>	.	.	.	SVTYPE=DEL;POS=50194136;SVLEN=-1436;END=50195572;STRANDS=+-:11;CIPOS=-5,4;CIEND=-10,10;CIPOS95=0,0;CIEND95=0,0;SU=11;PE=4;SR=7;ALG=PROD;AF=5.94e-05;NSAMP=1;MSQ=182.66;AN=16834;AC=1;NS=8438;AC_Hom=0;AC_Het=1;AC_Hemi=0;MAF=5.92557e-05;HWE=1;NFAM=1	.
22	50195871	50196099	22	50196118	50196254	177237	17658.8	+	-	BND	LOW	177237_1	N	N[22:50196236[	177237_2	N	]22:50195893]N	SVTYPE=BND;POS=50195893;STRANDS=+-:155;IMPRECISE;CIPOS=-22,206;CIEND=-117,19;CIPOS95=-4,4;CIEND95=-4,4;MATEID=177237_2;EVENT=177237;SU=155;PE=155;SR=0;ALG=PROD;AF=0.0275;NSAMP=463;MSQ=36.67;AN=16834;AC=463;NS=8438;AC_Hom=0;AC_Het=463;AC_Hemi=0;MAF=0.0274354;HWE=0.003175;NFAM=456	SVTYPE=BND;POS=50196236;STRANDS=+-:155;IMPRECISE;CIPOS=-117,19;CIEND=-22,206;CIPOS95=-4,4;CIEND95=-4,4;MATEID=177237_1;EVENT=177237;SECONDARY;SU=155;PE=155;SR=0;ALG=PROD;AF=0.0275;NSAMP=463;MSQ=36.67;AN=16834;AC=463;NS=8438;AC_Hom=0;AC_Het=463;AC_Hemi=0;MAF=0.0274354;HWE=0.003175;NFAM=456
22	50198116	50198289	22	50203018	50203241	274696	394.81	-	+	DUP	PASS	274696	N	<DUP>	.	.	.	SVTYPE=DUP;POS=50198279;SVLEN=4759;END=50203038;STRANDS=-+:46;IMPRECISE;CIPOS=-163,10;CIEND=-20,203;CIPOS95=-22,10;CIEND95=-19,19;SU=46;PE=46;SR=0;ALG=PROD;AF=0.0002376;NSAMP=4;MSQ=98.59;AN=16834;AC=4;NS=8438;AC_Hom=0;AC_Het=4;AC_Hemi=0;MAF=0.000237023;HWE=1;NFAM=3	.
22	50220817	50220834	22	50221209	50221226	177238	9.21	+	-	BND	LOW	177238_1	N	N[22:50221219[	177238_2	N	]22:50220826]N	SVTYPE=BND;POS=50220826;STRANDS=+-:4;CIPOS=-9,8;CIEND=-9,8;CIPOS95=0,0;CIEND95=0,0;MATEID=177238_2;EVENT=177238;SU=4;PE=0;SR=4;ALG=PROD;AF=5.947e-05;NSAMP=1;MSQ=4.64;AN=16816;AC=1;NS=8429;AC_Hom=0;AC_Het=1;AC_Hemi=0;MAF=5.9319e-05;HWE=1;NFAM=1	SVTYPE=BND;POS=50221219;STRANDS=+-:4;CIPOS=-9,8;CIEND=-9,8;CIPOS95=0,0;CIEND95=0,0;MATEID=177238_1;EVENT=177238;SECONDARY;SU=4;PE=0;SR=4;ALG=PROD;AF=5.947e-05;NSAMP=1;MSQ=4.64;AN=16816;AC=1;NS=8429;AC_Hom=0;AC_Het=1;AC_Hemi=0;MAF=5.9319e-05;HWE=1;NFAM=1
22	50221657	50221712	22	50221845	50221893	177239	945.72	+	-	BND	LOW	177239_1	N	N[22:50221866[	177239_2	N	]22:50221684]N	SVTYPE=BND;POS=50221684;STRANDS=+-:12;CIPOS=-27,28;CIEND=-20,28;CIPOS95=0,0;CIEND95=0,0;MATEID=177239_2;EVENT=177239;SU=12;PE=0;SR=12;ALG=PROD;AF=0.00303;NSAMP=51;MSQ=16.23;AN=16834;AC=51;NS=8438;AC_Hom=0;AC_Het=52;AC_Hemi=0;MAF=0.0030813;HWE=1;NFAM=51	SVTYPE=BND;POS=50221866;STRANDS=+-:12;CIPOS=-20,28;CIEND=-27,28;CIPOS95=0,0;CIEND95=0,0;MATEID=177239_1;EVENT=177239;SECONDARY;SU=12;PE=0;SR=12;ALG=PROD;AF=0.00303;NSAMP=51;MSQ=16.23;AN=16834;AC=51;NS=8438;AC_Hom=0;AC_Het=52;AC_Hemi=0;MAF=0.0030813;HWE=1;NFAM=51
22	50221810	50221827	22	50222107	50222124	177240	368.57	+	-	BND	LOW	177240_1	N	N[22:50222117[	177240_2	N	]22:50221819]N	SVTYPE=BND;POS=50221819;STRANDS=+-:4;CIPOS=-9,8;CIEND=-9,8;CIPOS95=0,0;CIEND95=0,0;MATEID=177240_2;EVENT=177240;SU=4;PE=0;SR=4;ALG=PROD;AF=0.001604;NSAMP=27;MSQ=10.82;AN=16834;AC=27;NS=8438;AC_Hom=0;AC_Het=27;AC_Hemi=0;MAF=0.00159991;HWE=1;NFAM=27	SVTYPE=BND;POS=50222117;STRANDS=+-:4;CIPOS=-9,8;CIEND=-9,8;CIPOS95=0,0;CIEND95=0,0;MATEID=177240_1;EVENT=177240;SECONDARY;SU=4;PE=0;SR=4;ALG=PROD;AF=0.001604;NSAMP=27;MSQ=10.82;AN=16834;AC=27;NS=8438;AC_Hom=0;AC_Het=27;AC_Hemi=0;MAF=0.00159991;HWE=1;NFAM=27
22	50221984	50222000	22	50222296	50222313	177243	10208.6	+	-	BND	LOW	177243_1	N	N[22:50222306[	177243_2	N	]22:50221992]N	SVTYPE=BND;POS=50221992;STRANDS=+-:48;CIPOS=-8,8;CIEND=-9,8;CIPOS95=0,0;CIEND95=0,0;MATEID=177243_2;EVENT=177243;SU=48;PE=0;SR=48;ALG=PROD;AF=0.02643;NSAMP=445;MSQ=21.85;RETAINED;AN=16834;AC=445;NS=8438;AC_Hom=0;AC_Het=445;AC_Hemi=0;MAF=0.0263688;HWE=0.00463026;NFAM=440	SVTYPE=BND;POS=50222306;STRANDS=+-:48;CIPOS=-9,8;CIEND=-8,8;CIPOS95=0,0;CIEND95=0,0;MATEID=177243_1;EVENT=177243;SECONDARY;SU=48;PE=0;SR=48;ALG=PROD;AF=0.02643;NSAMP=445;MSQ=21.85;RETAINED;AN=16834;AC=445;NS=8438;AC_Hom=0;AC_Het=445;AC_Hemi=0;MAF=0.0263688;HWE=0.00463026;NFAM=440
22	50225746	50225759	22	50226519	50226539	177246	212.72	+	-	DEL	PASS	177246	N	<DEL>	.	.	.	SVTYPE=DEL;POS=50225753;SVLEN=-776;END=50226529;STRANDS=+-:12;CIPOS=-7,6;CIEND=-10,10;CIPOS95=0,0;CIEND95=0,0;SU=12;PE=7;SR=5;ALG=PROD;AF=5.94e-05;NSAMP=1;MSQ=212.72;AN=16834;AC=1;NS=8438;AC_Hom=0;AC_Het=1;AC_Hemi=0;MAF=5.92557e-05;HWE=1;NFAM=1	.
22	50232574	50232579	22	50237019	50237024	177247	584.56	+	-	DEL	PASS	177247	N	<DEL>	.	.	.	SVTYPE=DEL;POS=50232577;SVLEN=-4446;END=50237023;STRANDS=+-:22;CIPOS=-3,2;CIEND=-4,1;CIPOS95=0,0;CIEND95=0,0;SU=22;PE=13;SR=9;ALG=PROD;AF=5.94e-05;NSAMP=1;MSQ=584.56;AN=16834;AC=1;NS=8438;AC_Hom=0;AC_Het=1;AC_Hemi=0;MAF=5.92557e-05;HWE=1;NFAM=1	.
22	50237247	50237698	22	50245949	50246465	306702	44.9	+	+	BND	LOW	306702_1	N	N]22:50245959]	306702_2	N	N]22:50237257]	SVTYPE=BND;POS=50237257;STRANDS=++:4;IMPRECISE;CIPOS=-10,441;CIEND=-10,506;CIPOS95=-2,137;CIEND95=-1,164;MATEID=306702_2;EVENT=306702;SU=4;PE=4;SR=0;ALG=PROD;AF=5.94e-05;NSAMP=1;MSQ=44.9;AN=16834;AC=1;NS=8438;AC_Hom=0;AC_Het=1;AC_Hemi=0;MAF=5.92557e-05;HWE=1;NFAM=1	SVTYPE=BND;POS=50245959;STRANDS=++:4;IMPRECISE;CIPOS=-10,506;CIEND=-10,441;CIPOS95=-1,164;CIEND95=-2,137;MATEID=306702_1;EVENT=306702;SECONDARY;SU=4;PE=4;SR=0;ALG=PROD;AF=5.94e-05;NSAMP=1;MSQ=44.9;AN=16834;AC=1;NS=8438;AC_Hom=0;AC_Het=1;AC_Hemi=0;MAF=5.92557e-05;HWE=1;NFAM=1
22	50242726	50242786	22	50243153	50243213	177248	944.02	+	-	DEL	PASS	177248	N	<DEL>	.	.	.	SVTYPE=DEL;POS=50242756;SVLEN=-427;END=50243183;STRANDS=+-:35;CIPOS=-30,30;CIEND=-30,30;CIPOS95=0,0;CIEND95=0,0;SU=35;PE=23;SR=12;ALG=PROD;AF=0.0001782;NSAMP=3;MSQ=314.64;AN=16834;AC=3;NS=8438;AC_Hom=0;AC_Het=3;AC_Hemi=0;MAF=0.000177767;HWE=1;NFAM=3	.
22	50247677	50247694	22	50247999	50248016	177249	23.53	+	-	BND	LOW	177249_1	N	N[22:50248009[	177249_2	N	]22:50247686]N	SVTYPE=BND;POS=50247686;STRANDS=+-:4;CIPOS=-9,8;CIEND=-9,8;CIPOS95=0,0;CIEND95=0,0;MATEID=177249_2;EVENT=177249;SU=4;PE=0;SR=4;ALG=PROD;AF=5.94e-05;NSAMP=1;MSQ=12.05;AN=16834;AC=1;NS=8438;AC_Hom=0;AC_Het=1;AC_Hemi=0;MAF=5.92557e-05;HWE=1;NFAM=1	SVTYPE=BND;POS=50248009;STRANDS=+-:4;CIPOS=-9,8;CIEND=-9,8;CIPOS95=0,0;CIEND95=0,0;MATEID=177249_1;EVENT=177249;SECONDARY;SU=4;PE=0;SR=4;ALG=PROD;AF=5.94e-05;NSAMP=1;MSQ=12.05;AN=16834;AC=1;NS=8438;AC_Hom=0;AC_Het=1;AC_Hemi=0;MAF=5.92557e-05;HWE=1;NFAM=1
22	50254460	50254518	22	50258692	50258743	177250	5190.66	+	-	DEL	PASS	177250	N	<DEL>	.	.	.	SVTYPE=DEL;POS=50254488;SVLEN=-4232;END=50258720;STRANDS=+-:204;CIPOS=-28,30;CIEND=-28,23;CIPOS95=0,0;CIEND95=0,0;SU=204;PE=174;SR=30;ALG=PROD;AF=0.000594;NSAMP=10;MSQ=519.07;AN=16834;AC=10;NS=8438;AC_Hom=0;AC_Het=10;AC_Hemi=0;MAF=0.000592557;HWE=1;NFAM=10	.
22	50258236	50258293	22	50258365	50258422	177251	1405.09	+	-	DEL	PASS	177251	N	<DEL>	.	.	.	SVTYPE=DEL;POS=50258265;SVLEN=-129;END=50258394;STRANDS=+-:56;CIPOS=-29,28;CIEND=-29,28;CIPOS95=0,0;CIEND95=0,0;SU=56;PE=0;SR=56;ALG=PROD;AF=0.0004752;NSAMP=8;MSQ=175.63;AN=16834;AC=8;NS=8438;AC_Hom=0;AC_Het=8;AC_Hemi=0;MAF=0.000474046;HWE=1;NFAM=3	.
22	50266619	50266873	22	50267957	50268329	177252	829.07	+	-	BND	LOW	177252_1	N	N[22:50268320[	177252_2	N	]22:50266629]N	SVTYPE=BND;POS=50266629;STRANDS=+-:7;IMPRECISE;CIPOS=-10,244;CIEND=-362,10;CIPOS95=-3,56;CIEND95=-129,0;MATEID=177252_2;EVENT=177252;SU=7;PE=7;SR=0;ALG=PROD;AF=0.002554;NSAMP=43;MSQ=17.96;AN=16834;AC=43;NS=8438;AC_Hom=0;AC_Het=44;AC_Hemi=0;MAF=0.00260725;HWE=1;NFAM=43	SVTYPE=BND;POS=50268320;STRANDS=+-:7;IMPRECISE;CIPOS=-362,10;CIEND=-10,244;CIPOS95=-129,0;CIEND95=-3,56;MATEID=177252_1;EVENT=177252;SECONDARY;SU=7;PE=7;SR=0;ALG=PROD;AF=0.002554;NSAMP=43;MSQ=17.96;AN=16834;AC=43;NS=8438;AC_Hom=0;AC_Het=44;AC_Hemi=0;MAF=0.00260725;HWE=1;NFAM=43
22	50271902	50271947	22	50271971	50272029	177253	695.48	+	-	BND	PASS	177253_1	N	N[22:50272000[	177253_2	N	]22:50271925]N	SVTYPE=BND;POS=50271925;STRANDS=+-:25;CIPOS=-23,22;CIEND=-28,30;CIPOS95=0,0;CIEND95=0,0;MATEID=177253_2;EVENT=177253;SU=25;PE=0;SR=25;ALG=PROD;AF=0.0001188;NSAMP=2;MSQ=347.73;AN=16834;AC=2;NS=8438;AC_Hom=0;AC_Het=2;AC_Hemi=0;MAF=0.000118511;HWE=1;NFAM=2	SVTYPE=BND;POS=50272000;STRANDS=+-:25;CIPOS=-28,30;CIEND=-23,22;CIPOS95=0,0;CIEND95=0,0;MATEID=177253_1;EVENT=177253;SECONDARY;SU=25;PE=0;SR=25;ALG=PROD;AF=0.0001188;NSAMP=2;MSQ=347.73;AN=16834;AC=2;NS=8438;AC_Hom=0;AC_Het=2;AC_Hemi=0;MAF=0.000118511;HWE=1;NFAM=2
22	50274523	50274570	22	50276093	50276141	306703	314.28	-	-	BND	LOW	306703_1	N	[22:50276119[N	306703_2	N	[22:50274548[N	SVTYPE=BND;POS=50274548;STRANDS=--:24;CIPOS=-24,23;CIEND=-25,23;CIPOS95=0,0;CIEND95=0,0;MATEID=306703_2;EVENT=306703;SU=24;PE=7;SR=17;ALG=PROD;AF=0.0001188;NSAMP=2;MSQ=157.14;AN=16834;AC=2;NS=8438;AC_Hom=0;AC_Het=2;AC_Hemi=0;MAF=0.000118511;HWE=1;NFAM=2	SVTYPE=BND;POS=50276119;STRANDS=--:24;CIPOS=-25,23;CIEND=-24,23;CIPOS95=0,0;CIEND95=0,0;MATEID=306703_1;EVENT=306703;SECONDARY;SU=24;PE=7;SR=17;ALG=PROD;AF=0.0001188;NSAMP=2;MSQ=157.14;AN=16834;AC=2;NS=8438;AC_Hom=0;AC_Het=2;AC_Hemi=0;MAF=0.000118511;HWE=1;NFAM=2
22	50295483	50295670	22	50296298	50296617	274697	59272.2	-	+	BND	LOW	274697_1	N	]22:50296328]N	274697_2	N	N[22:50295641[	SVTYPE=BND;POS=50295641;STRANDS=-+:26;IMPRECISE;CIPOS=-157,30;CIEND=-30,289;CIPOS95=-29,29;CIEND95=-30,54;MATEID=274697_2;EVENT=274697;SU=26;PE=26;SR=0;ALG=PROD;AF=0.172;NSAMP=2888;MSQ=19.8;AN=16834;AC=2895;NS=8438;AC_Hom=14;AC_Het=2886;AC_Hemi=0;MAF=0.171842;HWE=0;NFAM=2589	SVTYPE=BND;POS=50296328;STRANDS=-+:26;IMPRECISE;CIPOS=-30,289;CIEND=-157,30;CIPOS95=-30,54;CIEND95=-29,29;MATEID=274697_1;EVENT=274697;SECONDARY;SU=26;PE=26;SR=0;ALG=PROD;AF=0.172;NSAMP=2888;MSQ=19.8;AN=16834;AC=2895;NS=8438;AC_Hom=14;AC_Het=2886;AC_Hemi=0;MAF=0.171842;HWE=0;NFAM=2589
22	50295898	50296607	22	50296317	50296630	177254	14062.7	+	-	BND	LOW	177254_1	N	N[22:50296491[	177254_2	N	]22:50296061]N	SVTYPE=BND;POS=50296061;STRANDS=+-:294;IMPRECISE;CIPOS=-163,546;CIEND=-173,140;CIPOS95=-163,305;CIEND95=-57,57;MATEID=177254_2;EVENT=177254;SU=294;PE=294;SR=0;ALG=SUM;AF=0.01842;NSAMP=309;MSQ=44.98;AN=16834;AC=310;NS=8438;AC_Hom=2;AC_Het=308;AC_Hemi=0;MAF=0.0183693;HWE=0.534879;NFAM=308	SVTYPE=BND;POS=50296491;STRANDS=+-:294;IMPRECISE;CIPOS=-173,140;CIEND=-163,546;CIPOS95=-57,57;CIEND95=-163,305;MATEID=177254_1;EVENT=177254;SECONDARY;SU=294;PE=294;SR=0;ALG=SUM;AF=0.01842;NSAMP=309;MSQ=44.98;AN=16834;AC=310;NS=8438;AC_Hom=2;AC_Het=308;AC_Hemi=0;MAF=0.0183693;HWE=0.534879;NFAM=308
22	50301783	50302616	22	50301880	50302649	177255	374823.0	+	-	DEL	PASS	177255	N	<DEL>	.	.	.	SVTYPE=DEL;POS=50302031;SVLEN=-399;END=50302430;STRANDS=+-:8358;IMPRECISE;CIPOS=-248,585;CIEND=-550,219;CIPOS95=-91,91;CIEND95=-92,92;SU=8358;PE=8281;SR=77;ALG=SUM;AF=0.1109;NSAMP=1732;MSQ=216.1;RETAINED;AN=16834;AC=1867;NS=8438;AC_Hom=270;AC_Het=1601;AC_Hemi=0;MAF=0.110868;HWE=0.000894604;NFAM=1613	.
22	50318183	50318203	22	50318251	50318271	177260	338.67	+	-	BND	PASS	177260_1	N	N[22:50318262[	177260_2	N	]22:50318193]N	SVTYPE=BND;POS=50318193;STRANDS=+-:15;CIPOS=-10,10;CIEND=-10,10;CIPOS95=0,0;CIEND95=0,0;MATEID=177260_2;EVENT=177260;SU=15;PE=0;SR=15;ALG=PROD;AF=5.94e-05;NSAMP=1;MSQ=338.65;AN=16834;AC=1;NS=8438;AC_Hom=0;AC_Het=1;AC_Hemi=0;MAF=5.92557e-05;HWE=1;NFAM=1	SVTYPE=BND;POS=50318262;STRANDS=+-:15;CIPOS=-10,10;CIEND=-10,10;CIPOS95=0,0;CIEND95=0,0;MATEID=177260_1;EVENT=177260;SECONDARY;SU=15;PE=0;SR=15;ALG=PROD;AF=5.94e-05;NSAMP=1;MSQ=338.65;AN=16834;AC=1;NS=8438;AC_Hom=0;AC_Het=1;AC_Hemi=0;MAF=5.92557e-05;HWE=1;NFAM=1
22	50321785	50322044	22	50322496	50322737	177261	98.3	+	-	DEL	PASS	177261	N	<DEL>	.	.	.	SVTYPE=DEL;POS=50321815;SVLEN=-892;END=50322707;STRANDS=+-:12;IMPRECISE;CIPOS=-30,229;CIEND=-211,30;CIPOS95=-30,45;CIEND95=-67,30;SU=12;PE=12;SR=0;ALG=PROD;AF=0.0001188;NSAMP=2;MSQ=49.15;AN=16834;AC=2;NS=8438;AC_Hom=0;AC_Het=2;AC_Hemi=0;MAF=0.000118511;HWE=1;NFAM=2	.
22	50326544	50326561	22	50326804	50326821	177262	51.36	+	-	BND	LOW	177262_1	N	N[22:50326814[	177262_2	N	]22:50326553]N	SVTYPE=BND;POS=50326553;STRANDS=+-:4;CIPOS=-9,8;CIEND=-9,8;CIPOS95=0,0;CIEND95=0,0;MATEID=177262_2;EVENT=177262;SU=4;PE=0;SR=4;ALG=PROD;AF=0.0001782;NSAMP=3;MSQ=14.46;AN=16834;AC=3;NS=8438;AC_Hom=0;AC_Het=3;AC_Hemi=0;MAF=0.000177767;HWE=1;NFAM=3	SVTYPE=BND;POS=50326814;STRANDS=+-:4;CIPOS=-9,8;CIEND=-9,8;CIPOS95=0,0;CIEND95=0,0;MATEID=177262_1;EVENT=177262;SECONDARY;SU=4;PE=0;SR=4;ALG=PROD;AF=0.0001782;NSAMP=3;MSQ=14.46;AN=16834;AC=3;NS=8438;AC_Hom=0;AC_Het=3;AC_Hemi=0;MAF=0.000177767;HWE=1;NFAM=3
22	50329344	50329398	22	50329409	50329465	177264	1927.9	+	-	BND	LOW	177264_1	N	N[22:50329437[	177264_2	N	]22:50329371]N	SVTYPE=BND;POS=50329371;STRANDS=+-:9;CIPOS=-27,27;CIEND=-27,29;CIPOS95=0,0;CIEND95=0,0;MATEID=177264_2;EVENT=177264;SU=9;PE=0;SR=9;ALG=PROD;AF=0.001741;NSAMP=29;MSQ=23.55;RETAINED;AN=16654;AC=29;NS=8348;AC_Hom=0;AC_Het=29;AC_Hemi=0;MAF=0.00173694;HWE=1;NFAM=29	SVTYPE=BND;POS=50329437;STRANDS=+-:9;CIPOS=-27,29;CIEND=-27,27;CIPOS95=0,0;CIEND95=0,0;MATEID=177264_1;EVENT=177264;SECONDARY;SU=9;PE=0;SR=9;ALG=PROD;AF=0.001741;NSAMP=29;MSQ=23.55;RETAINED;AN=16654;AC=29;NS=8348;AC_Hom=0;AC_Het=29;AC_Hemi=0;MAF=0.00173694;HWE=1;NFAM=29
22	50330010	50330027	22	50330199	50330217	177265	22.41	+	-	BND	LOW	177265_1	N	N[22:50330210[	177265_2	N	]22:50330019]N	SVTYPE=BND;POS=50330019;STRANDS=+-:4;IMPRECISE;CIPOS=-9,8;CIEND=-10,8;CIPOS95=0,0;CIEND95=-1,0;MATEID=177265_2;EVENT=177265;SU=4;PE=0;SR=4;ALG=PROD;AF=0.0001188;NSAMP=2;MSQ=8.07;AN=16834;AC=2;NS=8438;AC_Hom=0;AC_Het=2;AC_Hemi=0;MAF=0.000118511;HWE=1;NFAM=2	SVTYPE=BND;POS=50330210;STRANDS=+-:4;IMPRECISE;CIPOS=-10,8;CIEND=-9,8;CIPOS95=-1,0;CIEND95=0,0;MATEID=177265_1;EVENT=177265;SECONDARY;SU=4;PE=0;SR=4;ALG=PROD;AF=0.0001188;NSAMP=2;MSQ=8.07;AN=16834;AC=2;NS=8438;AC_Hom=0;AC_Het=2;AC_Hemi=0;MAF=0.000118511;HWE=1;NFAM=2
22	50338929	50338966	22	50339271	50339371	177266	54199.7	+	-	BND	LOW	177266_1	N	N[22:50339322[	177266_2	N	]22:50338942]N	SVTYPE=BND;POS=50338942;STRANDS=+-:69;IMPRECISE;CIPOS=-13,24;CIEND=-50,50;CIPOS95=-4,4;CIEND95=-4,4;MATEID=177266_2;EVENT=177266;SU=69;PE=68;SR=1;ALG=PROD;AF=0.05923;NSAMP=997;MSQ=53.62;AN=16834;AC=997;NS=8438;AC_Hom=0;AC_Het=999;AC_Hemi=0;MAF=0.0591965;HWE=4.06378e-14;NFAM=906	SVTYPE=BND;POS=50339322;STRANDS=+-:69;IMPRECISE;CIPOS=-50,50;CIEND=-13,24;CIPOS95=-4,4;CIEND95=-4,4;MATEID=177266_1;EVENT=177266;SECONDARY;SU=69;PE=68;SR=1;ALG=PROD;AF=0.05923;NSAMP=997;MSQ=53.62;AN=16834;AC=997;NS=8438;AC_Hom=0;AC_Het=999;AC_Hemi=0;MAF=0.0591965;HWE=4.06378e-14;NFAM=906
22	50344111	50344128	22	50346204	50346215	177267	323.75	+	-	DEL	PASS	177267	N	<DEL>	.	.	.	SVTYPE=DEL;POS=50344118;SVLEN=-2093;END=50346211;STRANDS=+-:14;CIPOS=-7,10;CIEND=-7,4;CIPOS95=0,0;CIEND95=0,0;SU=14;PE=9;SR=5;ALG=PROD;AF=5.94e-05;NSAMP=1;MSQ=323.75;AN=16834;AC=1;NS=8438;AC_Hom=0;AC_Het=1;AC_Hemi=0;MAF=5.92557e-05;HWE=1;NFAM=1	.
22	50351227	50351284	22	50351426	50351482	177271	194.98	+	-	BND	LOW	177271_1	N	N[22:50351455[	177271_2	N	]22:50351256]N	SVTYPE=BND;POS=50351256;STRANDS=+-:8;CIPOS=-29,28;CIEND=-28,28;CIPOS95=0,0;CIEND95=0,0;MATEID=177271_2;EVENT=177271;SU=8;PE=0;SR=8;ALG=PROD;AF=0.0006534;NSAMP=11;MSQ=16.08;AN=16834;AC=11;NS=8438;AC_Hom=0;AC_Het=11;AC_Hemi=0;MAF=0.000651813;HWE=1;NFAM=11	SVTYPE=BND;POS=50351455;STRANDS=+-:8;CIPOS=-28,28;CIEND=-29,28;CIPOS95=0,0;CIEND95=0,0;MATEID=177271_1;EVENT=177271;SECONDARY;SU=8;PE=0;SR=8;ALG=PROD;AF=0.0006534;NSAMP=11;MSQ=16.08;AN=16834;AC=11;NS=8438;AC_Hom=0;AC_Het=11;AC_Hemi=0;MAF=0.000651813;HWE=1;NFAM=11
22	50354655	50354704	22	50354743	50354792	177272	678.37	+	-	BND	LOW	177272_1	N	N[22:50354769[	177272_2	N	]22:50354680]N	SVTYPE=BND;POS=50354680;STRANDS=+-:38;CIPOS=-25,24;CIEND=-25,24;CIPOS95=0,0;CIEND95=0,0;MATEID=177272_2;EVENT=177272;SU=38;PE=0;SR=38;ALG=PROD;AF=0.0002378;NSAMP=4;MSQ=168.43;AN=16824;AC=4;NS=8433;AC_Hom=0;AC_Het=4;AC_Hemi=0;MAF=0.000237164;HWE=1;NFAM=4	SVTYPE=BND;POS=50354769;STRANDS=+-:38;CIPOS=-25,24;CIEND=-25,24;CIPOS95=0,0;CIEND95=0,0;MATEID=177272_1;EVENT=177272;SECONDARY;SU=38;PE=0;SR=38;ALG=PROD;AF=0.0002378;NSAMP=4;MSQ=168.43;AN=16824;AC=4;NS=8433;AC_Hom=0;AC_Het=4;AC_Hemi=0;MAF=0.000237164;HWE=1;NFAM=4
22	50354876	50354893	22	50354954	50354971	177273	9.64	+	-	BND	LOW	177273_1	N	N[22:50354964[	177273_2	N	]22:50354885]N	SVTYPE=BND;POS=50354885;STRANDS=+-:4;CIPOS=-9,8;CIEND=-9,8;CIPOS95=0,0;CIEND95=0,0;MATEID=177273_2;EVENT=177273;SU=4;PE=0;SR=4;ALG=PROD;AF=5.944e-05;NSAMP=1;MSQ=4.6;RETAINED;AN=16824;AC=1;NS=8433;AC_Hom=0;AC_Het=1;AC_Hemi=0;MAF=5.92909e-05;HWE=1;NFAM=1	SVTYPE=BND;POS=50354964;STRANDS=+-:4;CIPOS=-9,8;CIEND=-9,8;CIPOS95=0,0;CIEND95=0,0;MATEID=177273_1;EVENT=177273;SECONDARY;SU=4;PE=0;SR=4;ALG=PROD;AF=5.944e-05;NSAMP=1;MSQ=4.6;RETAINED;AN=16824;AC=1;NS=8433;AC_Hom=0;AC_Het=1;AC_Hemi=0;MAF=5.92909e-05;HWE=1;NFAM=1
22	50355453	50355468	22	50356324	50356344	177275	934.07	+	-	BND	LOW	177275_1	N	N[22:50356335[	177275_2	N	]22:50355460]N	SVTYPE=BND;POS=50355460;STRANDS=+-:62;CIPOS=-7,8;CIEND=-10,10;CIPOS95=0,0;CIEND95=0,0;MATEID=177275_2;EVENT=177275;SU=62;PE=35;SR=27;ALG=PROD;AF=0.0002376;NSAMP=4;MSQ=233.52;AN=16834;AC=4;NS=8438;AC_Hom=0;AC_Het=4;AC_Hemi=0;MAF=0.000237023;HWE=1;NFAM=4	SVTYPE=BND;POS=50356335;STRANDS=+-:62;CIPOS=-10,10;CIEND=-7,8;CIPOS95=0,0;CIEND95=0,0;MATEID=177275_1;EVENT=177275;SECONDARY;SU=62;PE=35;SR=27;ALG=PROD;AF=0.0002376;NSAMP=4;MSQ=233.52;AN=16834;AC=4;NS=8438;AC_Hom=0;AC_Het=4;AC_Hemi=0;MAF=0.000237023;HWE=1;NFAM=4
22	50356483	50356543	22	50356553	50356613	177276	686.0	+	-	BND	LOW	177276_1	N	N[22:50356584[	177276_2	N	]22:50356513]N	SVTYPE=BND;POS=50356513;STRANDS=+-:36;CIPOS=-30,30;CIEND=-30,30;CIPOS95=0,0;CIEND95=0,0;MATEID=177276_2;EVENT=177276;SU=36;PE=0;SR=36;ALG=PROD;AF=0.0002376;NSAMP=4;MSQ=171.48;AN=16834;AC=4;NS=8438;AC_Hom=0;AC_Het=4;AC_Hemi=0;MAF=0.000237023;HWE=1;NFAM=4	SVTYPE=BND;POS=50356584;STRANDS=+-:36;CIPOS=-30,30;CIEND=-30,30;CIPOS95=0,0;CIEND95=0,0;MATEID=177276_1;EVENT=177276;SECONDARY;SU=36;PE=0;SR=36;ALG=PROD;AF=0.0002376;NSAMP=4;MSQ=171.48;AN=16834;AC=4;NS=8438;AC_Hom=0;AC_Het=4;AC_Hemi=0;MAF=0.000237023;HWE=1;NFAM=4
22	50361053	50361072	22	50361293	50361309	177277	589.25	+	-	DEL	PASS	177277	N	<DEL>	.	.	.	SVTYPE=DEL;POS=50361062;SVLEN=-237;END=50361299;STRANDS=+-:7;IMPRECISE;CIPOS=-9,10;CIEND=-6,10;CIPOS95=0,0;CIEND95=0,1;SU=7;PE=3;SR=4;ALG=PROD;AF=0.0001188;NSAMP=2;MSQ=292.15;AN=16834;AC=2;NS=8438;AC_Hom=0;AC_Het=2;AC_Hemi=0;MAF=0.000118511;HWE=1;NFAM=2	.
22	50417863	50418209	22	50420690	50420854	177278	80.71	+	-	DEL	PASS	177278	N	<DEL>	.	.	.	SVTYPE=DEL;POS=50417873;SVLEN=-2971;END=50420844;STRANDS=+-:8;IMPRECISE;CIPOS=-10,336;CIEND=-154,10;CIPOS95=-1,94;CIEND95=-45,3;SU=8;PE=8;SR=0;ALG=PROD;AF=5.94e-05;NSAMP=1;MSQ=80.71;AN=16834;AC=1;NS=8438;AC_Hom=0;AC_Het=1;AC_Hemi=0;MAF=5.92557e-05;HWE=1;NFAM=1	.
22	50438073	50438090	22	50438187	50438204	177279	709.33	+	-	BND	LOW	177279_1	N	N[22:50438197[	177279_2	N	]22:50438082]N	SVTYPE=BND;POS=50438082;STRANDS=+-:4;CIPOS=-9,8;CIEND=-9,8;CIPOS95=0,0;CIEND95=0,0;MATEID=177279_2;EVENT=177279;SU=4;PE=0;SR=4;ALG=PROD;AF=0.001962;NSAMP=33;MSQ=20.01;AN=16820;AC=33;NS=8431;AC_Hom=0;AC_Het=33;AC_Hemi=0;MAF=0.00195706;HWE=1;NFAM=32	SVTYPE=BND;POS=50438197;STRANDS=+-:4;CIPOS=-9,8;CIEND=-9,8;CIPOS95=0,0;CIEND95=0,0;MATEID=177279_1;EVENT=177279;SECONDARY;SU=4;PE=0;SR=4;ALG=PROD;AF=0.001962;NSAMP=33;MSQ=20.01;AN=16820;AC=33;NS=8431;AC_Hom=0;AC_Het=33;AC_Hemi=0;MAF=0.00195706;HWE=1;NFAM=32
22	50443056	50443060	22	50446408	50446411	177280	31408.8	+	-	DEL	PASS	177280	N	<DEL>	.	.	.	SVTYPE=DEL;POS=50443059;SVLEN=-3352;END=50446411;STRANDS=+-:1262;CIPOS=-3,1;CIEND=-3,0;CIPOS95=0,0;CIEND95=0,0;SU=1262;PE=884;SR=378;ALG=PROD;AF=0.003683;NSAMP=57;MSQ=551.03;AN=16834;AC=62;NS=8438;AC_Hom=10;AC_Het=52;AC_Hemi=0;MAF=0.00367386;HWE=6.96164e-08;NFAM=54	.
22	50458490	50458916	22	50459126	50459756	274698	34212.7	-	+	BND	LOW	274698_1	N	]22:50459215]N	274698_2	N	N[22:50458835[	SVTYPE=BND;POS=50458835;STRANDS=-+:88;IMPRECISE;CIPOS=-344,82;CIEND=-89,541;CIPOS95=-109,82;CIEND95=-89,92;MATEID=274698_2;EVENT=274698;SU=88;PE=86;SR=2;ALG=SUM;AF=0.09825;NSAMP=1641;MSQ=19.87;AN=16834;AC=1654;NS=8438;AC_Hom=26;AC_Het=1636;AC_Hemi=0;MAF=0.0984831;HWE=1.27614e-23;NFAM=1534	SVTYPE=BND;POS=50459215;STRANDS=-+:88;IMPRECISE;CIPOS=-89,541;CIEND=-344,82;CIPOS95=-89,92;CIEND95=-109,82;MATEID=274698_1;EVENT=274698;SECONDARY;SU=88;PE=86;SR=2;ALG=SUM;AF=0.09825;NSAMP=1641;MSQ=19.87;AN=16834;AC=1654;NS=8438;AC_Hom=26;AC_Het=1636;AC_Hemi=0;MAF=0.0984831;HWE=1.27614e-23;NFAM=1534
22	50458546	50458712	22	50460576	50460762	274700	365.32	-	+	DUP	PASS	274700	N	<DUP>	.	.	.	SVTYPE=DUP;POS=50458682;SVLEN=1924;END=50460606;STRANDS=-+:26;IMPRECISE;CIPOS=-136,30;CIEND=-30,156;CIPOS95=-22,22;CIEND95=-24,24;SU=26;PE=26;SR=0;ALG=PROD;AF=0.0004752;NSAMP=8;MSQ=43.82;AN=16834;AC=8;NS=8438;AC_Hom=0;AC_Het=8;AC_Hemi=0;MAF=0.000474046;HWE=1;NFAM=7	.
22	50458604	50458720	22	50460245	50460338	274699	559.41	-	+	DUP	PASS	274699	N	<DUP>	.	.	.	SVTYPE=DUP;POS=50458690;SVLEN=1575;END=50460265;STRANDS=-+:48;IMPRECISE;CIPOS=-86,30;CIEND=-20,73;CIPOS95=-10,10;CIEND95=-10,10;SU=48;PE=48;SR=0;ALG=PROD;AF=0.0004752;NSAMP=7;MSQ=79.16;AN=16834;AC=8;NS=8438;AC_Hom=2;AC_Het=6;AC_Hemi=0;MAF=0.000474046;HWE=0.00165852;NFAM=2	.
22	50458987	50459353	22	50460716	50460915	177281	303.1	+	-	DEL	PASS	177281	N	<DEL>	.	.	.	SVTYPE=DEL;POS=50459017;SVLEN=-1868;END=50460885;STRANDS=+-:15;IMPRECISE;CIPOS=-30,336;CIEND=-169,30;CIPOS95=-30,57;CIEND95=-40,30;SU=15;PE=15;SR=0;ALG=PROD;AF=0.0001782;NSAMP=3;MSQ=98.75;AN=16834;AC=3;NS=8438;AC_Hom=0;AC_Het=3;AC_Hemi=0;MAF=0.000177767;HWE=1;NFAM=3	.
22	50459209	50459410	22	50460332	50460465	274701	14590.7	-	+	BND	LOW	274701_1	N	]22:50460338]N	274701_2	N	N[22:50459401[	SVTYPE=BND;POS=50459401;STRANDS=-+:6;IMPRECISE;CIPOS=-191,10;CIEND=-6,127;CIPOS95=-83,2;CIEND95=-1,67;MATEID=274701_2;EVENT=274701;SU=6;PE=6;SR=0;ALG=PROD;AF=0.05863;NSAMP=987;MSQ=13.44;AN=16834;AC=987;NS=8438;AC_Hom=0;AC_Het=993;AC_Hemi=0;MAF=0.058841;HWE=6.31249e-14;NFAM=951	SVTYPE=BND;POS=50460338;STRANDS=-+:6;IMPRECISE;CIPOS=-6,127;CIEND=-191,10;CIPOS95=-1,67;CIEND95=-83,2;MATEID=274701_1;EVENT=274701;SECONDARY;SU=6;PE=6;SR=0;ALG=PROD;AF=0.05863;NSAMP=987;MSQ=13.44;AN=16834;AC=987;NS=8438;AC_Hom=0;AC_Het=993;AC_Hemi=0;MAF=0.058841;HWE=6.31249e-14;NFAM=951
22	50459277	50459447	22	50460716	50461098	274702	1003.51	-	+	BND	LOW	274702_1	N	]22:50460746]N	274702_2	N	N[22:50459418[	SVTYPE=BND;POS=50459418;STRANDS=-+:17;IMPRECISE;CIPOS=-140,30;CIEND=-30,352;CIPOS95=-28,28;CIEND95=-30,76;MATEID=274702_2;EVENT=274702;SU=17;PE=17;SR=0;ALG=PROD;AF=0.003386;NSAMP=57;MSQ=12.16;AN=16834;AC=57;NS=8438;AC_Hom=0;AC_Het=57;AC_Hemi=0;MAF=0.00337758;HWE=1;NFAM=57	SVTYPE=BND;POS=50460746;STRANDS=-+:17;IMPRECISE;CIPOS=-30,352;CIEND=-140,30;CIPOS95=-30,76;CIEND95=-28,28;MATEID=274702_1;EVENT=274702;SECONDARY;SU=17;PE=17;SR=0;ALG=PROD;AF=0.003386;NSAMP=57;MSQ=12.16;AN=16834;AC=57;NS=8438;AC_Hom=0;AC_Het=57;AC_Hemi=0;MAF=0.00337758;HWE=1;NFAM=57
22	50459417	50459719	22	50460314	50460539	177283	1024.94	+	-	DEL	PASS	177283	N	<DEL>	.	.	.	SVTYPE=DEL;POS=50459447;SVLEN=-1045;END=50460492;STRANDS=+-:44;IMPRECISE;CIPOS=-30,272;CIEND=-178,47;CIPOS95=-13,13;CIEND95=-16,16;SU=44;PE=44;SR=0;ALG=PROD;AF=0.0004752;NSAMP=8;MSQ=127.69;AN=16834;AC=8;NS=8438;AC_Hom=0;AC_Het=8;AC_Hemi=0;MAF=0.000474046;HWE=1;NFAM=8	.
22	50459783	50459992	22	50459944	50460073	177282	35574.8	+	-	BND	LOW	177282_1	N	N[22:50460038[	177282_2	N	]22:50459830]N	SVTYPE=BND;POS=50459830;STRANDS=+-:84;IMPRECISE;CIPOS=-47,162;CIEND=-93,36;CIPOS95=-10,10;CIEND95=-6,6;MATEID=177282_2;EVENT=177282;SU=84;PE=84;SR=0;ALG=PROD;AF=0.02352;NSAMP=394;MSQ=89.66;AN=16834;AC=396;NS=8438;AC_Hom=4;AC_Het=393;AC_Hemi=0;MAF=0.0235245;HWE=0.335467;NFAM=388	SVTYPE=BND;POS=50460038;STRANDS=+-:84;IMPRECISE;CIPOS=-93,36;CIEND=-47,162;CIPOS95=-6,6;CIEND95=-10,10;MATEID=177282_1;EVENT=177282;SECONDARY;SU=84;PE=84;SR=0;ALG=PROD;AF=0.02352;NSAMP=394;MSQ=89.66;AN=16834;AC=396;NS=8438;AC_Hom=4;AC_Het=393;AC_Hemi=0;MAF=0.0235245;HWE=0.335467;NFAM=388
22	50459977	50460515	22	50460828	50461385	274704	127292.0	-	+	BND	LOW	274704_1	N	]22:50460918]N	274704_2	N	N[22:50460408[	SVTYPE=BND;POS=50460408;STRANDS=-+:549;IMPRECISE;CIPOS=-430,108;CIEND=-90,467;CIPOS95=-102,102;CIEND95=-90,155;MATEID=274704_2;EVENT=274704;SU=549;PE=548;SR=1;ALG=SUM;AF=0.1988;NSAMP=3195;MSQ=39.21;RETAINED;AN=16834;AC=3346;NS=8438;AC_Hom=304;AC_Het=3057;AC_Hemi=0;MAF=0.199159;HWE=1.56856e-40;NFAM=2814	SVTYPE=BND;POS=50460918;STRANDS=-+:549;IMPRECISE;CIPOS=-90,467;CIEND=-430,108;CIPOS95=-90,155;CIEND95=-102,102;MATEID=274704_1;EVENT=274704;SECONDARY;SU=549;PE=548;SR=1;ALG=SUM;AF=0.1988;NSAMP=3195;MSQ=39.21;RETAINED;AN=16834;AC=3346;NS=8438;AC_Hom=304;AC_Het=3057;AC_Hemi=0;MAF=0.199159;HWE=1.56856e-40;NFAM=2814
22	50460635	50460932	22	50460738	50460944	177284	4318.76	+	-	BND	LOW	177284_1	N	N[22:50460914[	177284_2	N	]22:50460665]N	SVTYPE=BND;POS=50460665;STRANDS=+-:10;IMPRECISE;CIPOS=-30,267;CIEND=-175,31;CIPOS95=-30,84;CIEND95=-61,31;MATEID=177284_2;EVENT=177284;SU=10;PE=10;SR=0;ALG=SUM;AF=0.003742;NSAMP=63;MSQ=67.57;AN=16834;AC=63;NS=8438;AC_Hom=0;AC_Het=63;AC_Hemi=0;MAF=0.00373311;HWE=1;NFAM=63	SVTYPE=BND;POS=50460914;STRANDS=+-:10;IMPRECISE;CIPOS=-175,31;CIEND=-30,267;CIPOS95=-61,31;CIEND95=-30,84;MATEID=177284_1;EVENT=177284;SECONDARY;SU=10;PE=10;SR=0;ALG=SUM;AF=0.003742;NSAMP=63;MSQ=67.57;AN=16834;AC=63;NS=8438;AC_Hom=0;AC_Het=63;AC_Hemi=0;MAF=0.00373311;HWE=1;NFAM=63
22	50465644	50465845	22	50468048	50468481	274708	71.68	-	+	BND	LOW	274708_1	N	]22:50468058]N	274708_2	N	N[22:50465836[	SVTYPE=BND;POS=50465836;STRANDS=-+:7;IMPRECISE;CIPOS=-191,10;CIEND=-10,423;CIPOS95=-86,2;CIEND95=-2,100;MATEID=274708_2;EVENT=274708;SU=7;PE=7;SR=0;ALG=PROD;AF=5.94e-05;NSAMP=1;MSQ=71.12;AN=16834;AC=1;NS=8438;AC_Hom=0;AC_Het=1;AC_Hemi=0;MAF=5.92557e-05;HWE=1;NFAM=1	SVTYPE=BND;POS=50468058;STRANDS=-+:7;IMPRECISE;CIPOS=-10,423;CIEND=-191,10;CIPOS95=-2,100;CIEND95=-86,2;MATEID=274708_1;EVENT=274708;SECONDARY;SU=7;PE=7;SR=0;ALG=PROD;AF=5.94e-05;NSAMP=1;MSQ=71.12;AN=16834;AC=1;NS=8438;AC_Hom=0;AC_Het=1;AC_Hemi=0;MAF=5.92557e-05;HWE=1;NFAM=1
22	50466926	50467945	22	50467208	50467990	177285	643279.0	+	-	DEL	PASS	177285	N	<DEL>	.	.	.	SVTYPE=DEL;POS=50467407;SVLEN=-341;END=50467748;STRANDS=+-:2612;IMPRECISE;CIPOS=-481,538;CIEND=-540,242;CIPOS95=-347,347;CIEND95=-159,159;SU=2612;PE=2612;SR=0;ALG=SUM;AF=0.3664;NSAMP=6110;MSQ=104.95;RETAINED;AN=16834;AC=6168;NS=8438;AC_Hom=116;AC_Het=6063;AC_Hemi=0;MAF=0.366141;HWE=0;NFAM=5375	.
22	50467407	50467420	22	50468228	50468248	177290	357.39	+	-	BND	LOW	177290_1	N	N[22:50468239[	177290_2	N	]22:50467410]N	SVTYPE=BND;POS=50467410;STRANDS=+-:7;IMPRECISE;CIPOS=-3,10;CIEND=-10,10;CIPOS95=-1,3;CIEND95=-3,3;MATEID=177290_2;EVENT=177290;SU=7;PE=6;SR=1;ALG=PROD;AF=0.0001782;NSAMP=3;MSQ=119.03;AN=16834;AC=3;NS=8438;AC_Hom=0;AC_Het=3;AC_Hemi=0;MAF=0.000177767;HWE=1;NFAM=3	SVTYPE=BND;POS=50468239;STRANDS=+-:7;IMPRECISE;CIPOS=-10,10;CIEND=-3,10;CIPOS95=-3,3;CIEND95=-1,3;MATEID=177290_1;EVENT=177290;SECONDARY;SU=7;PE=6;SR=1;ALG=PROD;AF=0.0001782;NSAMP=3;MSQ=119.03;AN=16834;AC=3;NS=8438;AC_Hom=0;AC_Het=3;AC_Hemi=0;MAF=0.000177767;HWE=1;NFAM=3
22	50473932	50473951	22	50498064	50498082	274709	200.43	-	+	DUP	PASS	274709	N	<DUP>	.	.	.	SVTYPE=DUP;POS=50473942;SVLEN=24130;END=50498072;STRANDS=-+:21;CIPOS=-10,9;CIEND=-8,10;CIPOS95=0,0;CIEND95=0,0;SU=21;PE=12;SR=9;ALG=PROD;AF=5.94e-05;NSAMP=1;MSQ=200.21;AN=16834;AC=1;NS=8438;AC_Hom=0;AC_Het=1;AC_Hemi=0;MAF=5.92557e-05;HWE=1;NFAM=1	.
22	50481572	50481930	22	50481770	50481982	177291	1292.9	+	-	BND	LOW	177291_1	N	N[22:50481973[	177291_2	N	]22:50481582]N	SVTYPE=BND;POS=50481582;STRANDS=+-:5;IMPRECISE;CIPOS=-10,348;CIEND=-202,10;CIPOS95=-2,101;CIEND95=-88,2;MATEID=177291_2;EVENT=177291;SU=5;PE=5;SR=0;ALG=PROD;AF=0.00297;NSAMP=50;MSQ=24.57;AN=16834;AC=50;NS=8438;AC_Hom=0;AC_Het=50;AC_Hemi=0;MAF=0.00296279;HWE=1;NFAM=50	SVTYPE=BND;POS=50481973;STRANDS=+-:5;IMPRECISE;CIPOS=-202,10;CIEND=-10,348;CIPOS95=-88,2;CIEND95=-2,101;MATEID=177291_1;EVENT=177291;SECONDARY;SU=5;PE=5;SR=0;ALG=PROD;AF=0.00297;NSAMP=50;MSQ=24.57;AN=16834;AC=50;NS=8438;AC_Hom=0;AC_Het=50;AC_Hemi=0;MAF=0.00296279;HWE=1;NFAM=50
22	50491760	50491820	22	50495911	50495954	274710	620.83	-	+	BND	LOW	274710_1	N	]22:50495933]N	274710_2	N	N[22:50491791[	SVTYPE=BND;POS=50491791;STRANDS=-+:57;CIPOS=-30,30;CIEND=-22,21;CIPOS95=0,0;CIEND95=0,0;MATEID=274710_2;EVENT=274710;SU=57;PE=25;SR=32;ALG=PROD;AF=0.0006534;NSAMP=11;MSQ=53.2;AN=16834;AC=11;NS=8438;AC_Hom=0;AC_Het=11;AC_Hemi=0;MAF=0.000651813;HWE=1;NFAM=11	SVTYPE=BND;POS=50495933;STRANDS=-+:57;CIPOS=-22,21;CIEND=-30,30;CIPOS95=0,0;CIEND95=0,0;MATEID=274710_1;EVENT=274710;SECONDARY;SU=57;PE=25;SR=32;ALG=PROD;AF=0.0006534;NSAMP=11;MSQ=53.2;AN=16834;AC=11;NS=8438;AC_Hom=0;AC_Het=11;AC_Hemi=0;MAF=0.000651813;HWE=1;NFAM=11
22	50495543	50495545	22	50495799	50495801	177292	24335.9	+	-	BND	LOW	177292_1	N	N[22:50495801[	177292_2	N	]22:50495544]N	SVTYPE=BND;POS=50495544;STRANDS=+-:661;CIPOS=-1,1;CIEND=-1,1;CIPOS95=0,0;CIEND95=0,0;MATEID=177292_2;EVENT=177292;SU=661;PE=168;SR=493;ALG=PROD;AF=0.01313;NSAMP=221;MSQ=109.86;AN=16834;AC=221;NS=8438;AC_Hom=0;AC_Het=221;AC_Hemi=0;MAF=0.0130955;HWE=0.406873;NFAM=218	SVTYPE=BND;POS=50495801;STRANDS=+-:661;CIPOS=-1,1;CIEND=-1,1;CIPOS95=0,0;CIEND95=0,0;MATEID=177292_1;EVENT=177292;SECONDARY;SU=661;PE=168;SR=493;ALG=PROD;AF=0.01313;NSAMP=221;MSQ=109.86;AN=16834;AC=221;NS=8438;AC_Hom=0;AC_Het=221;AC_Hemi=0;MAF=0.0130955;HWE=0.406873;NFAM=218
22	50495663	50495680	22	50496119	50496136	177293	255.71	+	-	BND	LOW	177293_1	N	N[22:50496129[	177293_2	N	]22:50495672]N	SVTYPE=BND;POS=50495672;STRANDS=+-:4;CIPOS=-9,8;CIEND=-9,8;CIPOS95=0,0;CIEND95=0,0;MATEID=177293_2;EVENT=177293;SU=4;PE=0;SR=4;ALG=PROD;AF=0.0007128;NSAMP=12;MSQ=19.75;AN=16834;AC=12;NS=8438;AC_Hom=0;AC_Het=12;AC_Hemi=0;MAF=0.000711069;HWE=1;NFAM=12	SVTYPE=BND;POS=50496129;STRANDS=+-:4;CIPOS=-9,8;CIEND=-9,8;CIPOS95=0,0;CIEND95=0,0;MATEID=177293_1;EVENT=177293;SECONDARY;SU=4;PE=0;SR=4;ALG=PROD;AF=0.0007128;NSAMP=12;MSQ=19.75;AN=16834;AC=12;NS=8438;AC_Hom=0;AC_Het=12;AC_Hemi=0;MAF=0.000711069;HWE=1;NFAM=12
22	50495666	50495700	22	50496170	50496183	274712	319829.0	-	+	DUP	PASS	274712	N	<DUP>	.	.	.	SVTYPE=DUP;POS=50495696;SVLEN=479;END=50496175;STRANDS=-+:113;CIPOS=-30,4;CIEND=-5,8;CIPOS95=0,0;CIEND95=0,0;SU=113;PE=71;SR=42;ALG=PROD;AF=0.3255;NSAMP=4228;MSQ=75.33;RETAINED;AN=16834;AC=5480;NS=8438;AC_Hom=2510;AC_Het=2981;AC_Hemi=0;MAF=0.325373;HWE=0;NFAM=3865	.
22	50501917	50502066	22	50502460	50502809	274716	155567.0	-	+	BND	LOW	274716_1	N	]22:50502470]N	274716_2	N	N[22:50502057[	SVTYPE=BND;POS=50502057;STRANDS=-+:4;IMPRECISE;CIPOS=-139,10;CIEND=-10,339;CIPOS95=-57,2;CIEND95=-1,114;MATEID=274716_2;EVENT=274716;SU=4;PE=4;SR=0;ALG=PROD;AF=0.2873;NSAMP=4780;MSQ=32.2;AN=16834;AC=4837;NS=8438;AC_Hom=114;AC_Het=4734;AC_Hemi=0;MAF=0.287272;HWE=0;NFAM=4220	SVTYPE=BND;POS=50502470;STRANDS=-+:4;IMPRECISE;CIPOS=-10,339;CIEND=-139,10;CIPOS95=-1,114;CIEND95=-57,2;MATEID=274716_1;EVENT=274716;SECONDARY;SU=4;PE=4;SR=0;ALG=PROD;AF=0.2873;NSAMP=4780;MSQ=32.2;AN=16834;AC=4837;NS=8438;AC_Hom=114;AC_Het=4734;AC_Hemi=0;MAF=0.287272;HWE=0;NFAM=4220
22	50502098	50502134	22	50502185	50502242	177294	210.54	+	-	BND	LOW	177294_1	N	N[22:50502215[	177294_2	N	]22:50502106]N	SVTYPE=BND;POS=50502106;STRANDS=+-:8;IMPRECISE;CIPOS=-8,28;CIEND=-29,28;CIPOS95=-8,26;CIEND95=0,0;MATEID=177294_2;EVENT=177294;SU=8;PE=4;SR=4;ALG=PROD;AF=0.0005346;NSAMP=9;MSQ=19.98;AN=16834;AC=9;NS=8438;AC_Hom=0;AC_Het=9;AC_Hemi=0;MAF=0.000533302;HWE=1;NFAM=9	SVTYPE=BND;POS=50502215;STRANDS=+-:8;IMPRECISE;CIPOS=-29,28;CIEND=-8,28;CIPOS95=0,0;CIEND95=-8,26;MATEID=177294_1;EVENT=177294;SECONDARY;SU=8;PE=4;SR=4;ALG=PROD;AF=0.0005346;NSAMP=9;MSQ=19.98;AN=16834;AC=9;NS=8438;AC_Hom=0;AC_Het=9;AC_Hemi=0;MAF=0.000533302;HWE=1;NFAM=9
22	50502142	50502159	22	50502323	50502340	274717	31555.7	-	+	BND	LOW	274717_1	N	]22:50502332]N	274717_2	N	N[22:50502152[	SVTYPE=BND;POS=50502152;STRANDS=-+:4;CIPOS=-9,8;CIEND=-9,8;CIPOS95=0,0;CIEND95=0,0;MATEID=274717_2;EVENT=274717;SU=4;PE=0;SR=4;ALG=PROD;AF=0.1075;NSAMP=1798;MSQ=16.39;AN=16834;AC=1809;NS=8438;AC_Hom=22;AC_Het=1793;AC_Hemi=0;MAF=0.107549;HWE=1.19949e-32;NFAM=1581	SVTYPE=BND;POS=50502332;STRANDS=-+:4;CIPOS=-9,8;CIEND=-9,8;CIPOS95=0,0;CIEND95=0,0;MATEID=274717_1;EVENT=274717;SECONDARY;SU=4;PE=0;SR=4;ALG=PROD;AF=0.1075;NSAMP=1798;MSQ=16.39;AN=16834;AC=1809;NS=8438;AC_Hom=22;AC_Het=1793;AC_Hemi=0;MAF=0.107549;HWE=1.19949e-32;NFAM=1581
22	50516879	50516915	22	50517499	50517519	177295	1435.38	+	-	DEL	PASS	177295	N	<DEL>	.	.	.	SVTYPE=DEL;POS=50516885;SVLEN=-624;END=50517509;STRANDS=+-:61;CIPOS=-6,30;CIEND=-10,10;CIPOS95=0,0;CIEND95=0,0;SU=61;PE=43;SR=18;ALG=PROD;AF=0.000297;NSAMP=5;MSQ=287.08;AN=16834;AC=5;NS=8438;AC_Hom=0;AC_Het=5;AC_Hemi=0;MAF=0.000296279;HWE=1;NFAM=5	.
22	50516964	50517110	22	50517692	50517977	274718	126.45	-	+	DUP	PASS	274718	N	<DUP>	.	.	.	SVTYPE=DUP;POS=50517100;SVLEN=602;END=50517702;STRANDS=-+:10;IMPRECISE;CIPOS=-136,10;CIEND=-10,275;CIPOS95=-58,2;CIEND95=-1,63;SU=10;PE=10;SR=0;ALG=PROD;AF=5.94e-05;NSAMP=1;MSQ=112.73;AN=16834;AC=1;NS=8438;AC_Hom=0;AC_Het=1;AC_Hemi=0;MAF=5.92557e-05;HWE=1;NFAM=1	.
22	50518236	50518239	22	50518793	50518795	177296	548.49	+	-	DEL	PASS	177296	N	<DEL>	.	.	.	SVTYPE=DEL;POS=50518238;SVLEN=-557;END=50518795;STRANDS=+-:25;CIPOS=-2,1;CIEND=-2,0;CIPOS95=0,0;CIEND95=0,0;SU=25;PE=10;SR=15;ALG=PROD;AF=5.94e-05;NSAMP=1;MSQ=548.49;AN=16834;AC=1;NS=8438;AC_Hom=0;AC_Het=1;AC_Hemi=0;MAF=5.92557e-05;HWE=1;NFAM=1	.
22	50538487	50538915	22	50538816	50539126	177297	470.61	+	-	DEL	PASS	177297	N	<DEL>	.	.	.	SVTYPE=DEL;POS=50538517;SVLEN=-430;END=50538947;STRANDS=+-:23;IMPRECISE;CIPOS=-30,398;CIEND=-131,179;CIPOS95=-30,174;CIEND95=-131,146;SU=23;PE=23;SR=0;ALG=SUM;AF=0.0001188;NSAMP=2;MSQ=235.3;AN=16834;AC=2;NS=8438;AC_Hom=0;AC_Het=2;AC_Hemi=0;MAF=0.000118511;HWE=1;NFAM=2	.
22	50540205	50540225	22	50545356	50545362	177298	92.55	+	-	DEL	PASS	177298	N	<DEL>	.	.	.	SVTYPE=DEL;POS=50540215;SVLEN=-5146;END=50545361;STRANDS=+-:10;IMPRECISE;CIPOS=-10,10;CIEND=-5,1;CIPOS95=-3,3;CIEND95=-5,1;SU=10;PE=9;SR=1;ALG=PROD;AF=5.94e-05;NSAMP=1;MSQ=92.55;AN=16834;AC=1;NS=8438;AC_Hom=0;AC_Het=1;AC_Hemi=0;MAF=5.92557e-05;HWE=1;NFAM=1	.
22	50545408	50545605	22	50545586	50545714	177299	26320.4	+	-	BND	LOW	177299_1	N	N[22:50545705[	177299_2	N	]22:50545418]N	SVTYPE=BND;POS=50545418;STRANDS=+-:270;IMPRECISE;CIPOS=-10,187;CIEND=-118,10;CIPOS95=-1,1;CIEND95=-3,3;MATEID=177299_2;EVENT=177299;SU=270;PE=270;SR=0;ALG=PROD;AF=0.008851;NSAMP=147;MSQ=178.92;AN=16834;AC=149;NS=8438;AC_Hom=4;AC_Het=145;AC_Hemi=0;MAF=0.00882911;HWE=0.138712;NFAM=146	SVTYPE=BND;POS=50545705;STRANDS=+-:270;IMPRECISE;CIPOS=-118,10;CIEND=-10,187;CIPOS95=-3,3;CIEND95=-1,1;MATEID=177299_1;EVENT=177299;SECONDARY;SU=270;PE=270;SR=0;ALG=PROD;AF=0.008851;NSAMP=147;MSQ=178.92;AN=16834;AC=149;NS=8438;AC_Hom=4;AC_Het=145;AC_Hemi=0;MAF=0.00882911;HWE=0.138712;NFAM=146
22	50552219	50552511	22	50587303	50587633	274719	58.28	-	+	BND	LOW	274719_1	N	]22:50587313]N	274719_2	N	N[22:50552502[	SVTYPE=BND;POS=50552502;STRANDS=-+:6;IMPRECISE;CIPOS=-282,10;CIEND=-10,320;CIPOS95=-98,1;CIEND95=-2,75;MATEID=274719_2;EVENT=274719;SU=6;PE=6;SR=0;ALG=PROD;AF=0.0001188;NSAMP=1;MSQ=56.45;AN=16834;AC=2;NS=8438;AC_Hom=2;AC_Het=0;AC_Hemi=0;MAF=0.000118511;HWE=5.92593e-05;NFAM=1	SVTYPE=BND;POS=50587313;STRANDS=-+:6;IMPRECISE;CIPOS=-10,320;CIEND=-282,10;CIPOS95=-2,75;CIEND95=-98,1;MATEID=274719_1;EVENT=274719;SECONDARY;SU=6;PE=6;SR=0;ALG=PROD;AF=0.0001188;NSAMP=1;MSQ=56.45;AN=16834;AC=2;NS=8438;AC_Hom=2;AC_Het=0;AC_Hemi=0;MAF=0.000118511;HWE=5.92593e-05;NFAM=1
22	50552693	50552712	22	50930773	50930781	306704	188.61	+	+	BND	LOW	306704_1	N	N]22:50930777]	306704_2	N	N]22:50552702]	SVTYPE=BND;POS=50552702;STRANDS=++:12;CIPOS=-9,10;CIEND=-4,4;CIPOS95=0,0;CIEND95=0,0;MATEID=306704_2;EVENT=306704;SU=12;PE=5;SR=7;ALG=PROD;AF=5.94e-05;NSAMP=1;MSQ=188.61;AN=16834;AC=1;NS=8438;AC_Hom=0;AC_Het=1;AC_Hemi=0;MAF=5.92557e-05;HWE=1;NFAM=1	SVTYPE=BND;POS=50930777;STRANDS=++:12;CIPOS=-4,4;CIEND=-9,10;CIPOS95=0,0;CIEND95=0,0;MATEID=306704_1;EVENT=306704;SECONDARY;SU=12;PE=5;SR=7;ALG=PROD;AF=5.94e-05;NSAMP=1;MSQ=188.61;AN=16834;AC=1;NS=8438;AC_Hom=0;AC_Het=1;AC_Hemi=0;MAF=5.92557e-05;HWE=1;NFAM=1
22	50572054	50572355	22	50573239	50573484	177300	479.42	+	-	DEL	PASS	177300	N	<DEL>	.	.	.	SVTYPE=DEL;POS=50572084;SVLEN=-1370;END=50573454;STRANDS=+-:23;IMPRECISE;CIPOS=-30,271;CIEND=-215,30;CIPOS95=-30,35;CIEND95=-33,30;SU=23;PE=23;SR=0;ALG=PROD;AF=0.0001188;NSAMP=2;MSQ=239.71;AN=16834;AC=2;NS=8438;AC_Hom=0;AC_Het=2;AC_Hemi=0;MAF=0.000118511;HWE=1;NFAM=2	.
22	50576182	50576202	22	50576259	50576279	177301	472.04	+	-	BND	LOW	177301_1	N	N[22:50576270[	177301_2	N	]22:50576192]N	SVTYPE=BND;POS=50576192;STRANDS=+-:5;CIPOS=-10,10;CIEND=-10,10;CIPOS95=0,0;CIEND95=0,0;MATEID=177301_2;EVENT=177301;SU=5;PE=0;SR=5;ALG=PROD;AF=0.0002376;NSAMP=4;MSQ=117.66;AN=16834;AC=4;NS=8438;AC_Hom=0;AC_Het=4;AC_Hemi=0;MAF=0.000237023;HWE=1;NFAM=4	SVTYPE=BND;POS=50576270;STRANDS=+-:5;CIPOS=-10,10;CIEND=-10,10;CIPOS95=0,0;CIEND95=0,0;MATEID=177301_1;EVENT=177301;SECONDARY;SU=5;PE=0;SR=5;ALG=PROD;AF=0.0002376;NSAMP=4;MSQ=117.66;AN=16834;AC=4;NS=8438;AC_Hom=0;AC_Het=4;AC_Hemi=0;MAF=0.000237023;HWE=1;NFAM=4
22	50585382	50586172	22	50585437	50586193	177302	1.54917e+06	+	-	DEL	PASS	177302	N	<DEL>	.	.	.	SVTYPE=DEL;POS=50585690;SVLEN=-267;END=50585957;STRANDS=+-:4023;IMPRECISE;CIPOS=-308,482;CIEND=-520,236;CIPOS95=-112,112;CIEND95=-96,96;SU=4023;PE=4017;SR=6;ALG=SUM;AF=0.5191;NSAMP=7348;MSQ=210.31;AN=16818;AC=8731;NS=8430;AC_Hom=2770;AC_Het=5982;AC_Hemi=0;MAF=0.480902;HWE=0;NFAM=6520	.
22	50594414	50594665	22	50930328	50930548	306705	50.91	-	-	BND	LOW	306705_1	N	[22:50930539[N	306705_2	N	[22:50594656[N	SVTYPE=BND;POS=50594656;STRANDS=--:4;IMPRECISE;CIPOS=-241,10;CIEND=-210,10;CIPOS95=-111,2;CIEND95=-92,2;MATEID=306705_2;EVENT=306705;SU=4;PE=4;SR=0;ALG=PROD;AF=5.94e-05;NSAMP=1;MSQ=50.91;AN=16834;AC=1;NS=8438;AC_Hom=0;AC_Het=1;AC_Hemi=0;MAF=5.92557e-05;HWE=1;NFAM=1	SVTYPE=BND;POS=50930539;STRANDS=--:4;IMPRECISE;CIPOS=-210,10;CIEND=-241,10;CIPOS95=-92,2;CIEND95=-111,2;MATEID=306705_1;EVENT=306705;SECONDARY;SU=4;PE=4;SR=0;ALG=PROD;AF=5.94e-05;NSAMP=1;MSQ=50.91;AN=16834;AC=1;NS=8438;AC_Hom=0;AC_Het=1;AC_Hemi=0;MAF=5.92557e-05;HWE=1;NFAM=1
22	50604285	50604294	22	50605015	50605201	274720	97158.5	-	+	BND	LOW	274720_1	N	]22:50605025]N	274720_2	N	N[22:50604286[	SVTYPE=BND;POS=50604286;STRANDS=-+:10;IMPRECISE;CIPOS=0,9;CIEND=-10,176;CIPOS95=0,2;CIEND95=-3,22;MATEID=274720_2;EVENT=274720;SU=10;PE=10;SR=0;ALG=PROD;AF=0.2224;NSAMP=3734;MSQ=25.4;AN=16834;AC=3744;NS=8438;AC_Hom=22;AC_Het=3735;AC_Hemi=0;MAF=0.222624;HWE=0;NFAM=3292	SVTYPE=BND;POS=50605025;STRANDS=-+:10;IMPRECISE;CIPOS=-10,176;CIEND=0,9;CIPOS95=-3,22;CIEND95=0,2;MATEID=274720_1;EVENT=274720;SECONDARY;SU=10;PE=10;SR=0;ALG=PROD;AF=0.2224;NSAMP=3734;MSQ=25.4;AN=16834;AC=3744;NS=8438;AC_Hom=22;AC_Het=3735;AC_Hemi=0;MAF=0.222624;HWE=0;NFAM=3292
22	50604578	50604935	22	50604802	50605083	177303	14124.6	+	-	BND	LOW	177303_1	N	N[22:50604888[	177303_2	N	]22:50604637]N	SVTYPE=BND;POS=50604637;STRANDS=+-:33;IMPRECISE;CIPOS=-59,298;CIEND=-85,196;CIPOS95=-38,38;CIEND95=-85,163;MATEID=177303_2;EVENT=177303;SU=33;PE=33;SR=0;ALG=SUM;AF=0.01984;NSAMP=334;MSQ=41.21;RETAINED;AN=16834;AC=334;NS=8438;AC_Hom=0;AC_Het=334;AC_Hemi=0;MAF=0.0197914;HWE=0.0818104;NFAM=329	SVTYPE=BND;POS=50604888;STRANDS=+-:33;IMPRECISE;CIPOS=-85,196;CIEND=-59,298;CIPOS95=-85,163;CIEND95=-38,38;MATEID=177303_1;EVENT=177303;SECONDARY;SU=33;PE=33;SR=0;ALG=SUM;AF=0.01984;NSAMP=334;MSQ=41.21;RETAINED;AN=16834;AC=334;NS=8438;AC_Hom=0;AC_Het=334;AC_Hemi=0;MAF=0.0197914;HWE=0.0818104;NFAM=329
22	50605744	50605761	22	50605907	50605924	177305	31.38	+	-	BND	LOW	177305_1	N	N[22:50605917[	177305_2	N	]22:50605753]N	SVTYPE=BND;POS=50605753;STRANDS=+-:4;CIPOS=-9,8;CIEND=-9,8;CIPOS95=0,0;CIEND95=0,0;MATEID=177305_2;EVENT=177305;SU=4;PE=0;SR=4;ALG=PROD;AF=0.0001188;NSAMP=2;MSQ=15.18;AN=16834;AC=2;NS=8438;AC_Hom=0;AC_Het=2;AC_Hemi=0;MAF=0.000118511;HWE=1;NFAM=2	SVTYPE=BND;POS=50605917;STRANDS=+-:4;CIPOS=-9,8;CIEND=-9,8;CIPOS95=0,0;CIEND95=0,0;MATEID=177305_1;EVENT=177305;SECONDARY;SU=4;PE=0;SR=4;ALG=PROD;AF=0.0001188;NSAMP=2;MSQ=15.18;AN=16834;AC=2;NS=8438;AC_Hom=0;AC_Het=2;AC_Hemi=0;MAF=0.000118511;HWE=1;NFAM=2
22	50606455	50606689	22	50607104	50607455	274721	63119.1	-	+	BND	LOW	274721_1	N	]22:50607134]N	274721_2	N	N[22:50606660[	SVTYPE=BND;POS=50606660;STRANDS=-+:29;IMPRECISE;CIPOS=-204,30;CIEND=-30,321;CIPOS95=-32,30;CIEND95=-30,36;MATEID=274721_2;EVENT=274721;SU=29;PE=29;SR=0;ALG=PROD;AF=0.1132;NSAMP=1836;MSQ=33.54;RETAINED;AN=16834;AC=1906;NS=8438;AC_Hom=142;AC_Het=1774;AC_Hemi=0;MAF=0.113534;HWE=2.312e-05;NFAM=1697	SVTYPE=BND;POS=50607134;STRANDS=-+:29;IMPRECISE;CIPOS=-30,321;CIEND=-204,30;CIPOS95=-30,36;CIEND95=-32,30;MATEID=274721_1;EVENT=274721;SECONDARY;SU=29;PE=29;SR=0;ALG=PROD;AF=0.1132;NSAMP=1836;MSQ=33.54;RETAINED;AN=16834;AC=1906;NS=8438;AC_Hom=142;AC_Het=1774;AC_Hemi=0;MAF=0.113534;HWE=2.312e-05;NFAM=1697
22	50606574	50606995	22	50606636	50607176	177306	4550.04	+	-	BND	LOW	177306_1	N	N[22:50607127[	177306_2	N	]22:50606712]N	SVTYPE=BND;POS=50606712;STRANDS=+-:38;IMPRECISE;CIPOS=-138,283;CIEND=-490,50;CIPOS95=-86,86;CIEND95=-330,50;MATEID=177306_2;EVENT=177306;SU=38;PE=38;SR=0;ALG=SUM;AF=0.008257;NSAMP=139;MSQ=31.64;AN=16834;AC=139;NS=8438;AC_Hom=0;AC_Het=140;AC_Hemi=0;MAF=0.0082958;HWE=1;NFAM=137	SVTYPE=BND;POS=50607127;STRANDS=+-:38;IMPRECISE;CIPOS=-490,50;CIEND=-138,283;CIPOS95=-330,50;CIEND95=-86,86;MATEID=177306_1;EVENT=177306;SECONDARY;SU=38;PE=38;SR=0;ALG=SUM;AF=0.008257;NSAMP=139;MSQ=31.64;AN=16834;AC=139;NS=8438;AC_Hom=0;AC_Het=140;AC_Hemi=0;MAF=0.0082958;HWE=1;NFAM=137
22	50608963	50608980	22	50609135	50609152	177308	84.01	+	-	BND	LOW	177308_1	N	N[22:50609145[	177308_2	N	]22:50608972]N	SVTYPE=BND;POS=50608972;STRANDS=+-:4;IMPRECISE;CIPOS=-9,8;CIEND=-9,8;CIPOS95=0,0;CIEND95=-1,0;MATEID=177308_2;EVENT=177308;SU=4;PE=0;SR=4;ALG=PROD;AF=0.0002379;NSAMP=4;MSQ=14.36;AN=16816;AC=4;NS=8429;AC_Hom=0;AC_Het=4;AC_Hemi=0;MAF=0.000237276;HWE=1;NFAM=4	SVTYPE=BND;POS=50609145;STRANDS=+-:4;IMPRECISE;CIPOS=-9,8;CIEND=-9,8;CIPOS95=-1,0;CIEND95=0,0;MATEID=177308_1;EVENT=177308;SECONDARY;SU=4;PE=0;SR=4;ALG=PROD;AF=0.0002379;NSAMP=4;MSQ=14.36;AN=16816;AC=4;NS=8429;AC_Hom=0;AC_Het=4;AC_Hemi=0;MAF=0.000237276;HWE=1;NFAM=4
22	50611085	50611124	22	50611261	50611280	177309	2031.46	+	-	BND	LOW	177309_1	N	N[22:50611272[	177309_2	N	]22:50611113]N	SVTYPE=BND;POS=50611113;STRANDS=+-:20;CIPOS=-28,11;CIEND=-10,9;CIPOS95=0,0;CIEND95=0,0;MATEID=177309_2;EVENT=177309;SU=20;PE=4;SR=16;ALG=PROD;AF=0.001129;NSAMP=19;MSQ=106.69;AN=16834;AC=19;NS=8438;AC_Hom=0;AC_Het=19;AC_Hemi=0;MAF=0.00112586;HWE=1;NFAM=12	SVTYPE=BND;POS=50611272;STRANDS=+-:20;CIPOS=-10,9;CIEND=-28,11;CIPOS95=0,0;CIEND95=0,0;MATEID=177309_1;EVENT=177309;SECONDARY;SU=20;PE=4;SR=16;ALG=PROD;AF=0.001129;NSAMP=19;MSQ=106.69;AN=16834;AC=19;NS=8438;AC_Hom=0;AC_Het=19;AC_Hemi=0;MAF=0.00112586;HWE=1;NFAM=12
22	50611241	50611414	22	50834310	50834546	306706	628.64	-	-	BND	LOW	306706_1	N	[22:50834517[N	306706_2	N	[22:50611404[N	SVTYPE=BND;POS=50611404;STRANDS=--:35;IMPRECISE;CIPOS=-162,11;CIEND=-206,30;CIPOS95=-28,11;CIEND95=-25,25;MATEID=306706_2;EVENT=306706;SU=35;PE=35;SR=0;ALG=PROD;AF=0.001069;NSAMP=18;MSQ=34.37;AN=16834;AC=18;NS=8438;AC_Hom=0;AC_Het=18;AC_Hemi=0;MAF=0.0010666;HWE=1;NFAM=18	SVTYPE=BND;POS=50834517;STRANDS=--:35;IMPRECISE;CIPOS=-206,30;CIEND=-162,11;CIPOS95=-25,25;CIEND95=-28,11;MATEID=306706_1;EVENT=306706;SECONDARY;SU=35;PE=35;SR=0;ALG=PROD;AF=0.001069;NSAMP=18;MSQ=34.37;AN=16834;AC=18;NS=8438;AC_Hom=0;AC_Het=18;AC_Hemi=0;MAF=0.0010666;HWE=1;NFAM=18
22	50611590	50611689	22	50834768	50835035	306707	2998.09	+	+	BND	LOW	306707_1	N	N]22:50834776]	306707_2	N	N]22:50611600]	SVTYPE=BND;POS=50611600;STRANDS=++:313;IMPRECISE;CIPOS=-10,89;CIEND=-8,259;CIPOS95=-1,1;CIEND95=-8,8;MATEID=306707_2;EVENT=306707;SU=313;PE=313;SR=0;ALG=PROD;AF=0.004039;NSAMP=68;MSQ=43.61;AN=16834;AC=68;NS=8438;AC_Hom=0;AC_Het=68;AC_Hemi=0;MAF=0.00402939;HWE=1;NFAM=64	SVTYPE=BND;POS=50834776;STRANDS=++:313;IMPRECISE;CIPOS=-8,259;CIEND=-10,89;CIPOS95=-8,8;CIEND95=-1,1;MATEID=306707_1;EVENT=306707;SECONDARY;SU=313;PE=313;SR=0;ALG=PROD;AF=0.004039;NSAMP=68;MSQ=43.61;AN=16834;AC=68;NS=8438;AC_Hom=0;AC_Het=68;AC_Hemi=0;MAF=0.00402939;HWE=1;NFAM=64
22	50624176	50624193	22	50624532	50624542	177310	33837.6	+	-	BND	LOW	177310_1	N	N[22:50624534[	177310_2	N	]22:50624185]N	SVTYPE=BND;POS=50624185;STRANDS=+-:4;IMPRECISE;CIPOS=-9,8;CIEND=-1,9;CIPOS95=-1,1;CIEND95=0,9;MATEID=177310_2;EVENT=177310;SU=4;PE=0;SR=4;ALG=PROD;AF=0.09009;NSAMP=1499;MSQ=21.71;AN=16828;AC=1516;NS=8435;AC_Hom=34;AC_Het=1486;AC_Hemi=0;MAF=0.0901008;HWE=4.13712e-15;NFAM=1380	SVTYPE=BND;POS=50624534;STRANDS=+-:4;IMPRECISE;CIPOS=-1,9;CIEND=-9,8;CIPOS95=0,9;CIEND95=-1,1;MATEID=177310_1;EVENT=177310;SECONDARY;SU=4;PE=0;SR=4;ALG=PROD;AF=0.09009;NSAMP=1499;MSQ=21.71;AN=16828;AC=1516;NS=8435;AC_Hom=34;AC_Het=1486;AC_Hemi=0;MAF=0.0901008;HWE=4.13712e-15;NFAM=1380
22	50624451	50624508	22	50624668	50624722	177311	1541.13	+	-	BND	LOW	177311_1	N	N[22:50624698[	177311_2	N	]22:50624480]N	SVTYPE=BND;POS=50624480;STRANDS=+-:8;CIPOS=-29,28;CIEND=-29,25;CIPOS95=0,0;CIEND95=0,0;MATEID=177311_2;EVENT=177311;SU=8;PE=0;SR=8;ALG=PROD;AF=0.001842;NSAMP=31;MSQ=47.14;RETAINED;AN=16830;AC=31;NS=8436;AC_Hom=0;AC_Het=31;AC_Hemi=0;MAF=0.00183736;HWE=1;NFAM=29	SVTYPE=BND;POS=50624698;STRANDS=+-:8;CIPOS=-29,25;CIEND=-29,28;CIPOS95=0,0;CIEND95=0,0;MATEID=177311_1;EVENT=177311;SECONDARY;SU=8;PE=0;SR=8;ALG=PROD;AF=0.001842;NSAMP=31;MSQ=47.14;RETAINED;AN=16830;AC=31;NS=8436;AC_Hom=0;AC_Het=31;AC_Hemi=0;MAF=0.00183736;HWE=1;NFAM=29
22	50639796	50639813	22	50640150	50640167	177313	12.42	+	-	BND	LOW	177313_1	N	N[22:50640160[	177313_2	N	]22:50639805]N	SVTYPE=BND;POS=50639805;STRANDS=+-:4;CIPOS=-9,8;CIEND=-9,8;CIPOS95=0,0;CIEND95=0,0;MATEID=177313_2;EVENT=177313;SU=4;PE=0;SR=4;ALG=PROD;AF=5.94e-05;NSAMP=1;MSQ=12.11;AN=16834;AC=1;NS=8438;AC_Hom=0;AC_Het=1;AC_Hemi=0;MAF=5.92557e-05;HWE=1;NFAM=1	SVTYPE=BND;POS=50640160;STRANDS=+-:4;CIPOS=-9,8;CIEND=-9,8;CIPOS95=0,0;CIEND95=0,0;MATEID=177313_1;EVENT=177313;SECONDARY;SU=4;PE=0;SR=4;ALG=PROD;AF=5.94e-05;NSAMP=1;MSQ=12.11;AN=16834;AC=1;NS=8438;AC_Hom=0;AC_Het=1;AC_Hemi=0;MAF=5.92557e-05;HWE=1;NFAM=1
22	50645947	50645967	22	50646386	50646406	177314	15.25	+	-	BND	LOW	177314_1	N	N[22:50646397[	177314_2	N	]22:50645957]N	SVTYPE=BND;POS=50645957;STRANDS=+-:5;CIPOS=-10,10;CIEND=-10,10;CIPOS95=0,0;CIEND95=0,0;MATEID=177314_2;EVENT=177314;SU=5;PE=0;SR=5;ALG=PROD;AF=5.94e-05;NSAMP=1;MSQ=14.85;AN=16834;AC=1;NS=8438;AC_Hom=0;AC_Het=1;AC_Hemi=0;MAF=5.92557e-05;HWE=1;NFAM=1	SVTYPE=BND;POS=50646397;STRANDS=+-:5;CIPOS=-10,10;CIEND=-10,10;CIPOS95=0,0;CIEND95=0,0;MATEID=177314_1;EVENT=177314;SECONDARY;SU=5;PE=0;SR=5;ALG=PROD;AF=5.94e-05;NSAMP=1;MSQ=14.85;AN=16834;AC=1;NS=8438;AC_Hom=0;AC_Het=1;AC_Hemi=0;MAF=5.92557e-05;HWE=1;NFAM=1
22	50648436	50648448	22	50648751	50648762	177315	416.9	+	-	DEL	PASS	177315	N	<DEL>	.	.	.	SVTYPE=DEL;POS=50648443;SVLEN=-314;END=50648757;STRANDS=+-:9;CIPOS=-7,5;CIEND=-6,5;CIPOS95=0,0;CIEND95=0,0;SU=9;PE=3;SR=6;ALG=PROD;AF=5.94e-05;NSAMP=1;MSQ=416.61;AN=16834;AC=1;NS=8438;AC_Hom=0;AC_Het=1;AC_Hemi=0;MAF=5.92557e-05;HWE=1;NFAM=1	.
22	50669253	50669308	22	50669583	50669638	177319	1909.54	+	-	DEL	PASS	177319	N	<DEL>	.	.	.	SVTYPE=DEL;POS=50669279;SVLEN=-353;END=50669632;STRANDS=+-:69;IMPRECISE;CIPOS=-26,29;CIEND=-49,6;CIPOS95=-2,2;CIEND95=-4,4;SU=69;PE=67;SR=2;ALG=PROD;AF=0.0004158;NSAMP=7;MSQ=272.79;AN=16834;AC=7;NS=8438;AC_Hom=0;AC_Het=7;AC_Hemi=0;MAF=0.00041479;HWE=1;NFAM=7	.
22	50672273	50672461	22	50673186	50673215	274723	6447.77	-	+	BND	LOW	274723_1	N	]22:50673195]N	274723_2	N	N[22:50672432[	SVTYPE=BND;POS=50672432;STRANDS=-+:18;IMPRECISE;CIPOS=-158,30;CIEND=-9,20;CIPOS95=-33,30;CIEND95=-9,20;MATEID=274723_2;EVENT=274723;SU=18;PE=18;SR=0;ALG=PROD;AF=0.02911;NSAMP=490;MSQ=11.24;AN=16832;AC=490;NS=8437;AC_Hom=0;AC_Het=492;AC_Hemi=0;MAF=0.0291573;HWE=0.00144237;NFAM=475	SVTYPE=BND;POS=50673195;STRANDS=-+:18;IMPRECISE;CIPOS=-9,20;CIEND=-158,30;CIPOS95=-9,20;CIEND95=-33,30;MATEID=274723_1;EVENT=274723;SECONDARY;SU=18;PE=18;SR=0;ALG=PROD;AF=0.02911;NSAMP=490;MSQ=11.24;AN=16832;AC=490;NS=8437;AC_Hom=0;AC_Het=492;AC_Hemi=0;MAF=0.0291573;HWE=0.00144237;NFAM=475
22	50673580	50673597	22	50673743	50673760	177320	13.75	+	-	BND	LOW	177320_1	N	N[22:50673753[	177320_2	N	]22:50673589]N	SVTYPE=BND;POS=50673589;STRANDS=+-:4;CIPOS=-9,8;CIEND=-9,8;CIPOS95=0,0;CIEND95=0,0;MATEID=177320_2;EVENT=177320;SU=4;PE=0;SR=4;ALG=PROD;AF=5.94e-05;NSAMP=1;MSQ=11.99;AN=16834;AC=1;NS=8438;AC_Hom=0;AC_Het=1;AC_Hemi=0;MAF=5.92557e-05;HWE=1;NFAM=1	SVTYPE=BND;POS=50673753;STRANDS=+-:4;CIPOS=-9,8;CIEND=-9,8;CIPOS95=0,0;CIEND95=0,0;MATEID=177320_1;EVENT=177320;SECONDARY;SU=4;PE=0;SR=4;ALG=PROD;AF=5.94e-05;NSAMP=1;MSQ=11.99;AN=16834;AC=1;NS=8438;AC_Hom=0;AC_Het=1;AC_Hemi=0;MAF=5.92557e-05;HWE=1;NFAM=1
22	50674594	50674759	22	50676848	50677003	177321	1938.71	+	-	DEL	PASS	177321	N	<DEL>	.	.	.	SVTYPE=DEL;POS=50674625;SVLEN=-2347;END=50676972;STRANDS=+-:76;IMPRECISE;CIPOS=-31,134;CIEND=-124,31;CIPOS95=-14,14;CIEND95=-10,10;SU=76;PE=76;SR=0;ALG=PROD;AF=0.000594;NSAMP=10;MSQ=193.12;AN=16834;AC=10;NS=8438;AC_Hom=0;AC_Het=10;AC_Hemi=0;MAF=0.000592557;HWE=1;NFAM=4	.
22	50685779	50685799	22	50685860	50685880	177322	251.83	+	-	BND	PASS	177322_1	N	N[22:50685871[	177322_2	N	]22:50685789]N	SVTYPE=BND;POS=50685789;STRANDS=+-:8;CIPOS=-10,10;CIEND=-10,10;CIPOS95=0,0;CIEND95=0,0;MATEID=177322_2;EVENT=177322;SU=8;PE=0;SR=8;ALG=PROD;AF=5.94e-05;NSAMP=1;MSQ=251.8;AN=16834;AC=1;NS=8438;AC_Hom=0;AC_Het=1;AC_Hemi=0;MAF=5.92557e-05;HWE=1;NFAM=1	SVTYPE=BND;POS=50685871;STRANDS=+-:8;CIPOS=-10,10;CIEND=-10,10;CIPOS95=0,0;CIEND95=0,0;MATEID=177322_1;EVENT=177322;SECONDARY;SU=8;PE=0;SR=8;ALG=PROD;AF=5.94e-05;NSAMP=1;MSQ=251.8;AN=16834;AC=1;NS=8438;AC_Hom=0;AC_Het=1;AC_Hemi=0;MAF=5.92557e-05;HWE=1;NFAM=1
22	50699456	50699510	22	50699746	50699803	177323	215.7	+	-	BND	LOW	177323_1	N	N[22:50699776[	177323_2	N	]22:50699481]N	SVTYPE=BND;POS=50699481;STRANDS=+-:8;IMPRECISE;CIPOS=-25,29;CIEND=-29,28;CIPOS95=-1,1;CIEND95=0,0;MATEID=177323_2;EVENT=177323;SU=8;PE=0;SR=8;ALG=PROD;AF=0.0006534;NSAMP=11;MSQ=17.91;AN=16834;AC=11;NS=8438;AC_Hom=0;AC_Het=11;AC_Hemi=0;MAF=0.000651813;HWE=1;NFAM=11	SVTYPE=BND;POS=50699776;STRANDS=+-:8;IMPRECISE;CIPOS=-29,28;CIEND=-25,29;CIPOS95=0,0;CIEND95=-1,1;MATEID=177323_1;EVENT=177323;SECONDARY;SU=8;PE=0;SR=8;ALG=PROD;AF=0.0006534;NSAMP=11;MSQ=17.91;AN=16834;AC=11;NS=8438;AC_Hom=0;AC_Het=11;AC_Hemi=0;MAF=0.000651813;HWE=1;NFAM=11
22	50699764	50699821	22	50700022	50700076	177324	443.22	+	-	BND	LOW	177324_1	N	N[22:50700051[	177324_2	N	]22:50699793]N	SVTYPE=BND;POS=50699793;STRANDS=+-:9;CIPOS=-29,28;CIEND=-28,26;CIPOS95=0,0;CIEND95=0,0;MATEID=177324_2;EVENT=177324;SU=9;PE=0;SR=9;ALG=PROD;AF=0.001249;NSAMP=21;MSQ=19.83;AN=16818;AC=21;NS=8430;AC_Hom=0;AC_Het=21;AC_Hemi=0;MAF=0.00124555;HWE=1;NFAM=21	SVTYPE=BND;POS=50700051;STRANDS=+-:9;CIPOS=-28,26;CIEND=-29,28;CIPOS95=0,0;CIEND95=0,0;MATEID=177324_1;EVENT=177324;SECONDARY;SU=9;PE=0;SR=9;ALG=PROD;AF=0.001249;NSAMP=21;MSQ=19.83;AN=16818;AC=21;NS=8430;AC_Hom=0;AC_Het=21;AC_Hemi=0;MAF=0.00124555;HWE=1;NFAM=21
22	50708020	50708040	22	50708380	50708400	177325	17.53	+	-	BND	LOW	177325_1	N	N[22:50708391[	177325_2	N	]22:50708030]N	SVTYPE=BND;POS=50708030;STRANDS=+-:5;CIPOS=-10,10;CIEND=-10,10;CIPOS95=0,0;CIEND95=0,0;MATEID=177325_2;EVENT=177325;SU=5;PE=0;SR=5;ALG=PROD;AF=0.0001188;NSAMP=2;MSQ=8.04;AN=16834;AC=2;NS=8438;AC_Hom=0;AC_Het=2;AC_Hemi=0;MAF=0.000118511;HWE=1;NFAM=2	SVTYPE=BND;POS=50708391;STRANDS=+-:5;CIPOS=-10,10;CIEND=-10,10;CIPOS95=0,0;CIEND95=0,0;MATEID=177325_1;EVENT=177325;SECONDARY;SU=5;PE=0;SR=5;ALG=PROD;AF=0.0001188;NSAMP=2;MSQ=8.04;AN=16834;AC=2;NS=8438;AC_Hom=0;AC_Het=2;AC_Hemi=0;MAF=0.000118511;HWE=1;NFAM=2
22	50710854	50710911	22	50711235	50711292	177326	28.1	+	-	BND	LOW	177326_1	N	N[22:50711265[	177326_2	N	]22:50710883]N	SVTYPE=BND;POS=50710883;STRANDS=+-:8;CIPOS=-29,28;CIEND=-29,28;CIPOS95=0,0;CIEND95=0,0;MATEID=177326_2;EVENT=177326;SU=8;PE=0;SR=8;ALG=PROD;AF=0.0001188;NSAMP=2;MSQ=13.58;AN=16834;AC=2;NS=8438;AC_Hom=0;AC_Het=2;AC_Hemi=0;MAF=0.000118511;HWE=1;NFAM=2	SVTYPE=BND;POS=50711265;STRANDS=+-:8;CIPOS=-29,28;CIEND=-29,28;CIPOS95=0,0;CIEND95=0,0;MATEID=177326_1;EVENT=177326;SECONDARY;SU=8;PE=0;SR=8;ALG=PROD;AF=0.0001188;NSAMP=2;MSQ=13.58;AN=16834;AC=2;NS=8438;AC_Hom=0;AC_Het=2;AC_Hemi=0;MAF=0.000118511;HWE=1;NFAM=2
22	50714613	50714670	22	50714829	50714885	274724	1.36134e+06	-	+	BND	LOW	274724_1	N	]22:50714857]N	274724_2	N	N[22:50714643[	SVTYPE=BND;POS=50714643;STRANDS=-+:12;CIPOS=-29,28;CIEND=-28,28;CIPOS95=0,0;CIEND95=0,0;MATEID=274724_2;EVENT=274724;SU=12;PE=1;SR=11;ALG=PROD;AF=0.5766;NSAMP=8334;MSQ=162.99;AN=16834;AC=9707;NS=8438;AC_Hom=2752;AC_Het=6979;AC_Hemi=0;MAF=0.423382;HWE=0;NFAM=7319	SVTYPE=BND;POS=50714857;STRANDS=-+:12;CIPOS=-28,28;CIEND=-29,28;CIPOS95=0,0;CIEND95=0,0;MATEID=274724_1;EVENT=274724;SECONDARY;SU=12;PE=1;SR=11;ALG=PROD;AF=0.5766;NSAMP=8334;MSQ=162.99;AN=16834;AC=9707;NS=8438;AC_Hom=2752;AC_Het=6979;AC_Hemi=0;MAF=0.423382;HWE=0;NFAM=7319
22	50723686	50723893	22	50724010	50724116	177327	17540.5	+	-	BND	LOW	177327_1	N	N[22:50724098[	177327_2	N	]22:50723710]N	SVTYPE=BND;POS=50723710;STRANDS=+-:224;IMPRECISE;CIPOS=-24,183;CIEND=-87,19;CIPOS95=-4,4;CIEND95=-3,3;MATEID=177327_2;EVENT=177327;SU=224;PE=224;SR=0;ALG=PROD;AF=0.02049;NSAMP=344;MSQ=50.1;AN=16834;AC=345;NS=8438;AC_Hom=2;AC_Het=344;AC_Hemi=0;MAF=0.0205025;HWE=0.269881;NFAM=333	SVTYPE=BND;POS=50724098;STRANDS=+-:224;IMPRECISE;CIPOS=-87,19;CIEND=-24,183;CIPOS95=-3,3;CIEND95=-4,4;MATEID=177327_1;EVENT=177327;SECONDARY;SU=224;PE=224;SR=0;ALG=PROD;AF=0.02049;NSAMP=344;MSQ=50.1;AN=16834;AC=345;NS=8438;AC_Hom=2;AC_Het=344;AC_Hemi=0;MAF=0.0205025;HWE=0.269881;NFAM=333
22	50731046	50731096	22	50731143	50731201	177328	512.55	+	-	DEL	PASS	177328	N	<DEL>	.	.	.	SVTYPE=DEL;POS=50731069;SVLEN=-102;END=50731171;STRANDS=+-:20;CIPOS=-23,27;CIEND=-28,30;CIPOS95=0,0;CIEND95=0,0;SU=20;PE=0;SR=20;ALG=PROD;AF=0.0001188;NSAMP=2;MSQ=256.27;AN=16834;AC=2;NS=8438;AC_Hom=0;AC_Het=2;AC_Hemi=0;MAF=0.000118511;HWE=1;NFAM=2	.
22	50732210	50732217	22	50765271	50765280	274725	121.44	-	+	DUP	PASS	274725	N	<DUP>	.	.	.	SVTYPE=DUP;POS=50732215;SVLEN=33061;END=50765276;STRANDS=-+:13;CIPOS=-5,2;CIEND=-5,4;CIPOS95=0,0;CIEND95=0,0;SU=13;PE=7;SR=6;ALG=PROD;AF=5.94e-05;NSAMP=1;MSQ=121.12;AN=16834;AC=1;NS=8438;AC_Hom=0;AC_Het=1;AC_Hemi=0;MAF=5.92557e-05;HWE=1;NFAM=1	.
22	50737727	50737738	22	50738026	50738046	177329	9.88	+	-	BND	LOW	177329_1	N	N[22:50738037[	177329_2	N	]22:50737728]N	SVTYPE=BND;POS=50737728;STRANDS=+-:5;IMPRECISE;CIPOS=-1,10;CIEND=-10,10;CIPOS95=0,1;CIEND95=0,0;MATEID=177329_2;EVENT=177329;SU=5;PE=0;SR=5;ALG=PROD;AF=5.942e-05;NSAMP=1;MSQ=4.6;AN=16830;AC=1;NS=8436;AC_Hom=0;AC_Het=1;AC_Hemi=0;MAF=5.92698e-05;HWE=1;NFAM=1	SVTYPE=BND;POS=50738037;STRANDS=+-:5;IMPRECISE;CIPOS=-10,10;CIEND=-1,10;CIPOS95=0,0;CIEND95=0,1;MATEID=177329_1;EVENT=177329;SECONDARY;SU=5;PE=0;SR=5;ALG=PROD;AF=5.942e-05;NSAMP=1;MSQ=4.6;AN=16830;AC=1;NS=8436;AC_Hom=0;AC_Het=1;AC_Hemi=0;MAF=5.92698e-05;HWE=1;NFAM=1
22	50738270	50738290	22	50738442	50738451	177330	215.31	+	-	BND	LOW	177330_1	N	N[22:50738448[	177330_2	N	]22:50738280]N	SVTYPE=BND;POS=50738280;STRANDS=+-:8;CIPOS=-10,10;CIEND=-5,4;CIPOS95=0,0;CIEND95=0,0;MATEID=177330_2;EVENT=177330;SU=8;PE=0;SR=8;ALG=PROD;AF=0.0001783;NSAMP=3;MSQ=70.22;AN=16828;AC=3;NS=8435;AC_Hom=0;AC_Het=3;AC_Hemi=0;MAF=0.00017783;HWE=1;NFAM=3	SVTYPE=BND;POS=50738448;STRANDS=+-:8;CIPOS=-5,4;CIEND=-10,10;CIPOS95=0,0;CIEND95=0,0;MATEID=177330_1;EVENT=177330;SECONDARY;SU=8;PE=0;SR=8;ALG=PROD;AF=0.0001783;NSAMP=3;MSQ=70.22;AN=16828;AC=3;NS=8435;AC_Hom=0;AC_Het=3;AC_Hemi=0;MAF=0.00017783;HWE=1;NFAM=3
22	50746114	50746171	22	50746304	50746361	177331	663.89	+	-	BND	LOW	177331_1	N	N[22:50746334[	177331_2	N	]22:50746143]N	SVTYPE=BND;POS=50746143;STRANDS=+-:8;CIPOS=-29,28;CIEND=-29,28;CIPOS95=0,0;CIEND95=0,0;MATEID=177331_2;EVENT=177331;SU=8;PE=0;SR=8;ALG=PROD;AF=0.002079;NSAMP=35;MSQ=16.18;AN=16832;AC=35;NS=8437;AC_Hom=0;AC_Het=35;AC_Hemi=0;MAF=0.0020742;HWE=1;NFAM=35	SVTYPE=BND;POS=50746334;STRANDS=+-:8;CIPOS=-29,28;CIEND=-29,28;CIPOS95=0,0;CIEND95=0,0;MATEID=177331_1;EVENT=177331;SECONDARY;SU=8;PE=0;SR=8;ALG=PROD;AF=0.002079;NSAMP=35;MSQ=16.18;AN=16832;AC=35;NS=8437;AC_Hom=0;AC_Het=35;AC_Hemi=0;MAF=0.0020742;HWE=1;NFAM=35
22	50750412	50750419	22	50824065	50824082	274726	220.33	-	+	DUP	PASS	274726	N	<DUP>	.	.	.	SVTYPE=DUP;POS=50750417;SVLEN=73655;END=50824072;STRANDS=-+:19;CIPOS=-5,2;CIEND=-7,10;CIPOS95=0,0;CIEND95=0,0;SU=19;PE=12;SR=7;ALG=PROD;AF=5.94e-05;NSAMP=1;MSQ=218.79;AN=16834;AC=1;NS=8438;AC_Hom=0;AC_Het=1;AC_Hemi=0;MAF=5.92557e-05;HWE=1;NFAM=1	.
22	50751069	50751125	22	50751314	50751371	177332	518.39	+	-	BND	LOW	177332_1	N	N[22:50751344[	177332_2	N	]22:50751095]N	SVTYPE=BND;POS=50751095;STRANDS=+-:9;CIPOS=-26,30;CIEND=-29,28;CIPOS95=0,0;CIEND95=0,0;MATEID=177332_2;EVENT=177332;SU=9;PE=0;SR=9;ALG=PROD;AF=0.001782;NSAMP=30;MSQ=15.23;AN=16834;AC=30;NS=8438;AC_Hom=0;AC_Het=30;AC_Hemi=0;MAF=0.00177767;HWE=1;NFAM=30	SVTYPE=BND;POS=50751344;STRANDS=+-:9;CIPOS=-29,28;CIEND=-26,30;CIPOS95=0,0;CIEND95=0,0;MATEID=177332_1;EVENT=177332;SECONDARY;SU=9;PE=0;SR=9;ALG=PROD;AF=0.001782;NSAMP=30;MSQ=15.23;AN=16834;AC=30;NS=8438;AC_Hom=0;AC_Het=30;AC_Hemi=0;MAF=0.00177767;HWE=1;NFAM=30
22	50767461	50767474	22	50768052	50768062	177333	509.54	+	-	DEL	PASS	177333	N	<DEL>	.	.	.	SVTYPE=DEL;POS=50767467;SVLEN=-593;END=50768060;STRANDS=+-:20;CIPOS=-6,7;CIEND=-8,2;CIPOS95=0,0;CIEND95=0,0;SU=20;PE=16;SR=4;ALG=PROD;AF=5.94e-05;NSAMP=1;MSQ=509.54;AN=16834;AC=1;NS=8438;AC_Hom=0;AC_Het=1;AC_Hemi=0;MAF=5.92557e-05;HWE=1;NFAM=1	.
22	50775710	50775727	22	50775916	50775934	177334	1046.17	+	-	BND	LOW	177334_1	N	N[22:50775927[	177334_2	N	]22:50775719]N	SVTYPE=BND;POS=50775719;STRANDS=+-:4;IMPRECISE;CIPOS=-9,8;CIEND=-10,8;CIPOS95=0,0;CIEND95=-1,0;MATEID=177334_2;EVENT=177334;SU=4;PE=0;SR=4;ALG=PROD;AF=0.003624;NSAMP=61;MSQ=15.97;RETAINED;AN=16834;AC=61;NS=8438;AC_Hom=0;AC_Het=61;AC_Hemi=0;MAF=0.0036146;HWE=1;NFAM=61	SVTYPE=BND;POS=50775927;STRANDS=+-:4;IMPRECISE;CIPOS=-10,8;CIEND=-9,8;CIPOS95=-1,0;CIEND95=0,0;MATEID=177334_1;EVENT=177334;SECONDARY;SU=4;PE=0;SR=4;ALG=PROD;AF=0.003624;NSAMP=61;MSQ=15.97;RETAINED;AN=16834;AC=61;NS=8438;AC_Hom=0;AC_Het=61;AC_Hemi=0;MAF=0.0036146;HWE=1;NFAM=61
22	50776124	50776141	22	50776525	50776542	177337	40.08	+	-	BND	LOW	177337_1	N	N[22:50776535[	177337_2	N	]22:50776133]N	SVTYPE=BND;POS=50776133;STRANDS=+-:4;CIPOS=-9,8;CIEND=-9,8;CIPOS95=0,0;CIEND95=0,0;MATEID=177337_2;EVENT=177337;SU=4;PE=0;SR=4;ALG=PROD;AF=5.94e-05;NSAMP=1;MSQ=38.82;RETAINED;AN=16834;AC=1;NS=8438;AC_Hom=0;AC_Het=1;AC_Hemi=0;MAF=5.92557e-05;HWE=1;NFAM=1	SVTYPE=BND;POS=50776535;STRANDS=+-:4;CIPOS=-9,8;CIEND=-9,8;CIPOS95=0,0;CIEND95=0,0;MATEID=177337_1;EVENT=177337;SECONDARY;SU=4;PE=0;SR=4;ALG=PROD;AF=5.94e-05;NSAMP=1;MSQ=38.82;RETAINED;AN=16834;AC=1;NS=8438;AC_Hom=0;AC_Het=1;AC_Hemi=0;MAF=5.92557e-05;HWE=1;NFAM=1
22	50776342	50776399	22	50776684	50776741	274727	6307.26	-	+	BND	LOW	274727_1	N	]22:50776713]N	274727_2	N	N[22:50776372[	SVTYPE=BND;POS=50776372;STRANDS=-+:9;CIPOS=-29,28;CIEND=-29,28;CIPOS95=0,0;CIEND95=0,0;MATEID=274727_2;EVENT=274727;SU=9;PE=0;SR=9;ALG=PROD;AF=0.02935;NSAMP=494;MSQ=10.99;AN=16834;AC=494;NS=8438;AC_Hom=0;AC_Het=496;AC_Hemi=0;MAF=0.0293909;HWE=0.000906654;NFAM=466	SVTYPE=BND;POS=50776713;STRANDS=-+:9;CIPOS=-29,28;CIEND=-29,28;CIPOS95=0,0;CIEND95=0,0;MATEID=274727_1;EVENT=274727;SECONDARY;SU=9;PE=0;SR=9;ALG=PROD;AF=0.02935;NSAMP=494;MSQ=10.99;AN=16834;AC=494;NS=8438;AC_Hom=0;AC_Het=496;AC_Hemi=0;MAF=0.0293909;HWE=0.000906654;NFAM=466
22	50776522	50776578	22	50778578	50778635	177339	724.68	+	-	BND	LOW	177339_1	N	N[22:50778609[	177339_2	N	]22:50776548]N	SVTYPE=BND;POS=50776548;STRANDS=+-:14;CIPOS=-26,30;CIEND=-30,27;CIPOS95=0,0;CIEND95=0,0;MATEID=177339_2;EVENT=177339;SU=14;PE=10;SR=4;ALG=PROD;AF=0.0002376;NSAMP=4;MSQ=176.16;AN=16834;AC=4;NS=8438;AC_Hom=0;AC_Het=4;AC_Hemi=0;MAF=0.000237023;HWE=1;NFAM=4	SVTYPE=BND;POS=50778609;STRANDS=+-:14;CIPOS=-30,27;CIEND=-26,30;CIPOS95=0,0;CIEND95=0,0;MATEID=177339_1;EVENT=177339;SECONDARY;SU=14;PE=10;SR=4;ALG=PROD;AF=0.0002376;NSAMP=4;MSQ=176.16;AN=16834;AC=4;NS=8438;AC_Hom=0;AC_Het=4;AC_Hemi=0;MAF=0.000237023;HWE=1;NFAM=4
22	50776888	50776894	22	50777264	50777282	274728	7754.89	-	+	BND	LOW	274728_1	N	]22:50777272]N	274728_2	N	N[22:50776889[	SVTYPE=BND;POS=50776889;STRANDS=-+:5;IMPRECISE;CIPOS=0,6;CIEND=-8,10;CIPOS95=0,1;CIEND95=-1,1;MATEID=274728_2;EVENT=274728;SU=5;PE=3;SR=2;ALG=PROD;AF=0.03178;NSAMP=535;MSQ=12.73;AN=16832;AC=535;NS=8437;AC_Hom=0;AC_Het=536;AC_Hemi=0;MAF=0.0317648;HWE=0.000269554;NFAM=512	SVTYPE=BND;POS=50777272;STRANDS=-+:5;IMPRECISE;CIPOS=-8,10;CIEND=0,6;CIPOS95=-1,1;CIEND95=0,1;MATEID=274728_1;EVENT=274728;SECONDARY;SU=5;PE=3;SR=2;ALG=PROD;AF=0.03178;NSAMP=535;MSQ=12.73;AN=16832;AC=535;NS=8437;AC_Hom=0;AC_Het=536;AC_Hemi=0;MAF=0.0317648;HWE=0.000269554;NFAM=512
22	50777193	50777210	22	50777625	50777642	177341	8.83	+	-	BND	LOW	177341_1	N	N[22:50777635[	177341_2	N	]22:50777202]N	SVTYPE=BND;POS=50777202;STRANDS=+-:4;CIPOS=-9,8;CIEND=-9,8;CIPOS95=0,0;CIEND95=0,0;MATEID=177341_2;EVENT=177341;SU=4;PE=0;SR=4;ALG=PROD;AF=5.941e-05;NSAMP=1;MSQ=6.83;AN=16832;AC=1;NS=8437;AC_Hom=0;AC_Het=1;AC_Hemi=0;MAF=5.92628e-05;HWE=1;NFAM=1	SVTYPE=BND;POS=50777635;STRANDS=+-:4;CIPOS=-9,8;CIEND=-9,8;CIPOS95=0,0;CIEND95=0,0;MATEID=177341_1;EVENT=177341;SECONDARY;SU=4;PE=0;SR=4;ALG=PROD;AF=5.941e-05;NSAMP=1;MSQ=6.83;AN=16832;AC=1;NS=8437;AC_Hom=0;AC_Het=1;AC_Hemi=0;MAF=5.92628e-05;HWE=1;NFAM=1
22	50777214	50777234	22	50777494	50777507	177340	111.67	+	-	BND	LOW	177340_1	N	N[22:50777498[	177340_2	N	]22:50777224]N	SVTYPE=BND;POS=50777224;STRANDS=+-:5;IMPRECISE;CIPOS=-10,10;CIEND=-3,10;CIPOS95=0,0;CIEND95=0,3;MATEID=177340_2;EVENT=177340;SU=5;PE=0;SR=5;ALG=PROD;AF=0.000297;NSAMP=5;MSQ=18.02;AN=16834;AC=5;NS=8438;AC_Hom=0;AC_Het=5;AC_Hemi=0;MAF=0.000296279;HWE=1;NFAM=5	SVTYPE=BND;POS=50777498;STRANDS=+-:5;IMPRECISE;CIPOS=-3,10;CIEND=-10,10;CIPOS95=0,3;CIEND95=0,0;MATEID=177340_1;EVENT=177340;SECONDARY;SU=5;PE=0;SR=5;ALG=PROD;AF=0.000297;NSAMP=5;MSQ=18.02;AN=16834;AC=5;NS=8438;AC_Hom=0;AC_Het=5;AC_Hemi=0;MAF=0.000296279;HWE=1;NFAM=5
22	50777356	50777411	22	50778578	50778632	274729	8354.22	-	+	BND	LOW	274729_1	N	]22:50778602]N	274729_2	N	N[22:50777385[	SVTYPE=BND;POS=50777385;STRANDS=-+:506;CIPOS=-28,27;CIEND=-24,30;CIPOS95=0,0;CIEND95=0,0;MATEID=274729_2;EVENT=274729;SU=506;PE=430;SR=76;ALG=PROD;AF=0.01746;NSAMP=292;MSQ=26.49;AN=16834;AC=294;NS=8438;AC_Hom=4;AC_Het=291;AC_Hemi=0;MAF=0.0174804;HWE=1;NFAM=283	SVTYPE=BND;POS=50778602;STRANDS=-+:506;CIPOS=-24,30;CIEND=-28,27;CIPOS95=0,0;CIEND95=0,0;MATEID=274729_1;EVENT=274729;SECONDARY;SU=506;PE=430;SR=76;ALG=PROD;AF=0.01746;NSAMP=292;MSQ=26.49;AN=16834;AC=294;NS=8438;AC_Hom=4;AC_Het=291;AC_Hemi=0;MAF=0.0174804;HWE=1;NFAM=283
22	50777697	50777754	22	50777834	50777874	177342	1672.62	+	-	BND	LOW	177342_1	N	N[22:50777855[	177342_2	N	]22:50777726]N	SVTYPE=BND;POS=50777726;STRANDS=+-:38;CIPOS=-29,28;CIEND=-20,20;CIPOS95=0,0;CIEND95=0,0;MATEID=177342_2;EVENT=177342;SU=38;PE=4;SR=34;ALG=PROD;AF=0.001188;NSAMP=20;MSQ=83.09;AN=16832;AC=20;NS=8437;AC_Hom=0;AC_Het=20;AC_Hemi=0;MAF=0.00118526;HWE=1;NFAM=20	SVTYPE=BND;POS=50777855;STRANDS=+-:38;CIPOS=-20,20;CIEND=-29,28;CIPOS95=0,0;CIEND95=0,0;MATEID=177342_1;EVENT=177342;SECONDARY;SU=38;PE=4;SR=34;ALG=PROD;AF=0.001188;NSAMP=20;MSQ=83.09;AN=16832;AC=20;NS=8437;AC_Hom=0;AC_Het=20;AC_Hemi=0;MAF=0.00118526;HWE=1;NFAM=20
22	50777784	50777937	22	50778800	50778986	177343	229.81	+	-	BND	LOW	177343_1	N	N[22:50778977[	177343_2	N	]22:50777794]N	SVTYPE=BND;POS=50777794;STRANDS=+-:10;IMPRECISE;CIPOS=-10,143;CIEND=-176,10;CIPOS95=-3,38;CIEND95=-54,1;MATEID=177343_2;EVENT=177343;SU=10;PE=10;SR=0;ALG=PROD;AF=0.0001188;NSAMP=2;MSQ=113.15;AN=16834;AC=2;NS=8438;AC_Hom=0;AC_Het=2;AC_Hemi=0;MAF=0.000118511;HWE=1;NFAM=2	SVTYPE=BND;POS=50778977;STRANDS=+-:10;IMPRECISE;CIPOS=-176,10;CIEND=-10,143;CIPOS95=-54,1;CIEND95=-3,38;MATEID=177343_1;EVENT=177343;SECONDARY;SU=10;PE=10;SR=0;ALG=PROD;AF=0.0001188;NSAMP=2;MSQ=113.15;AN=16834;AC=2;NS=8438;AC_Hom=0;AC_Het=2;AC_Hemi=0;MAF=0.000118511;HWE=1;NFAM=2
22	50778333	50778350	22	50778494	50778510	177344	952.22	+	-	BND	LOW	177344_1	N	N[22:50778501[	177344_2	N	]22:50778342]N	SVTYPE=BND;POS=50778342;STRANDS=+-:4;IMPRECISE;CIPOS=-9,8;CIEND=-6,10;CIPOS95=0,0;CIEND95=0,1;MATEID=177344_2;EVENT=177344;SU=4;PE=0;SR=4;ALG=PROD;AF=0.002317;NSAMP=39;MSQ=23.42;AN=16834;AC=39;NS=8438;AC_Hom=0;AC_Het=39;AC_Hemi=0;MAF=0.00231097;HWE=1;NFAM=38	SVTYPE=BND;POS=50778501;STRANDS=+-:4;IMPRECISE;CIPOS=-6,10;CIEND=-9,8;CIPOS95=0,1;CIEND95=0,0;MATEID=177344_1;EVENT=177344;SECONDARY;SU=4;PE=0;SR=4;ALG=PROD;AF=0.002317;NSAMP=39;MSQ=23.42;AN=16834;AC=39;NS=8438;AC_Hom=0;AC_Het=39;AC_Hemi=0;MAF=0.00231097;HWE=1;NFAM=38
22	50779052	50779512	22	50780070	50780311	177345	149.72	+	-	DEL	PASS	177345	N	<DEL>	.	.	.	SVTYPE=DEL;POS=50779062;SVLEN=-1239;END=50780301;STRANDS=+-:7;IMPRECISE;CIPOS=-10,450;CIEND=-231,10;CIPOS95=0,142;CIEND95=-93,2;SU=7;PE=7;SR=0;ALG=PROD;AF=5.94e-05;NSAMP=1;MSQ=149.72;AN=16834;AC=1;NS=8438;AC_Hom=0;AC_Het=1;AC_Hemi=0;MAF=5.92557e-05;HWE=1;NFAM=1	.
22	50784689	50784745	22	50784909	50784966	177346	3343.27	+	-	BND	LOW	177346_1	N	N[22:50784939[	177346_2	N	]22:50784717]N	SVTYPE=BND;POS=50784717;STRANDS=+-:12;CIPOS=-28,28;CIEND=-29,28;CIPOS95=0,0;CIEND95=0,0;MATEID=177346_2;EVENT=177346;SU=12;PE=0;SR=12;ALG=PROD;AF=0.01182;NSAMP=199;MSQ=14.91;AN=16834;AC=199;NS=8438;AC_Hom=0;AC_Het=200;AC_Hemi=0;MAF=0.0118511;HWE=0.63382;NFAM=197	SVTYPE=BND;POS=50784939;STRANDS=+-:12;CIPOS=-29,28;CIEND=-28,28;CIPOS95=0,0;CIEND95=0,0;MATEID=177346_1;EVENT=177346;SECONDARY;SU=12;PE=0;SR=12;ALG=PROD;AF=0.01182;NSAMP=199;MSQ=14.91;AN=16834;AC=199;NS=8438;AC_Hom=0;AC_Het=200;AC_Hemi=0;MAF=0.0118511;HWE=0.63382;NFAM=197
22	50784757	50784774	22	50785239	50785256	177347	221.19	+	-	BND	LOW	177347_1	N	N[22:50785249[	177347_2	N	]22:50784766]N	SVTYPE=BND;POS=50784766;STRANDS=+-:4;CIPOS=-9,8;CIEND=-9,8;CIPOS95=0,0;CIEND95=0,0;MATEID=177347_2;EVENT=177347;SU=4;PE=0;SR=4;ALG=PROD;AF=0.000594;NSAMP=10;MSQ=21.06;AN=16834;AC=10;NS=8438;AC_Hom=0;AC_Het=10;AC_Hemi=0;MAF=0.000592557;HWE=1;NFAM=10	SVTYPE=BND;POS=50785249;STRANDS=+-:4;CIPOS=-9,8;CIEND=-9,8;CIPOS95=0,0;CIEND95=0,0;MATEID=177347_1;EVENT=177347;SECONDARY;SU=4;PE=0;SR=4;ALG=PROD;AF=0.000594;NSAMP=10;MSQ=21.06;AN=16834;AC=10;NS=8438;AC_Hom=0;AC_Het=10;AC_Hemi=0;MAF=0.000592557;HWE=1;NFAM=10
22	50784942	50784958	22	50785234	50785248	177348	883.54	+	-	BND	LOW	177348_1	N	N[22:50785243[	177348_2	N	]22:50784950]N	SVTYPE=BND;POS=50784950;STRANDS=+-:47;CIPOS=-8,8;CIEND=-8,6;CIPOS95=0,0;CIEND95=0,0;MATEID=177348_2;EVENT=177348;SU=47;PE=0;SR=47;ALG=PROD;AF=0.002673;NSAMP=45;MSQ=17.33;AN=16834;AC=45;NS=8438;AC_Hom=0;AC_Het=45;AC_Hemi=0;MAF=0.00266651;HWE=1;NFAM=44	SVTYPE=BND;POS=50785243;STRANDS=+-:47;CIPOS=-8,6;CIEND=-8,8;CIPOS95=0,0;CIEND95=0,0;MATEID=177348_1;EVENT=177348;SECONDARY;SU=47;PE=0;SR=47;ALG=PROD;AF=0.002673;NSAMP=45;MSQ=17.33;AN=16834;AC=45;NS=8438;AC_Hom=0;AC_Het=45;AC_Hemi=0;MAF=0.00266651;HWE=1;NFAM=44
22	50788663	50789134	22	50789398	50789689	177349	1187.59	+	-	BND	LOW	177349_1	N	N[22:50789660[	177349_2	N	]22:50788692]N	SVTYPE=BND;POS=50788692;STRANDS=+-:8;IMPRECISE;CIPOS=-29,442;CIEND=-261,30;CIPOS95=-29,116;CIEND95=-84,30;MATEID=177349_2;EVENT=177349;SU=8;PE=8;SR=0;ALG=PROD;AF=0.002851;NSAMP=48;MSQ=22.86;AN=16834;AC=48;NS=8438;AC_Hom=0;AC_Het=48;AC_Hemi=0;MAF=0.00284428;HWE=1;NFAM=46	SVTYPE=BND;POS=50789660;STRANDS=+-:8;IMPRECISE;CIPOS=-261,30;CIEND=-29,442;CIPOS95=-84,30;CIEND95=-29,116;MATEID=177349_1;EVENT=177349;SECONDARY;SU=8;PE=8;SR=0;ALG=PROD;AF=0.002851;NSAMP=48;MSQ=22.86;AN=16834;AC=48;NS=8438;AC_Hom=0;AC_Het=48;AC_Hemi=0;MAF=0.00284428;HWE=1;NFAM=46
22	50808118	50808457	22	50808582	50808913	177351	742.98	+	-	DEL	PASS	177351	N	<DEL>	.	.	.	SVTYPE=DEL;POS=50808153;SVLEN=-718;END=50808871;STRANDS=+-:38;IMPRECISE;CIPOS=-35,304;CIEND=-289,42;CIPOS95=-35,86;CIEND95=-85,42;SU=38;PE=38;SR=0;ALG=SUM;AF=0.0002376;NSAMP=4;MSQ=185.75;AN=16834;AC=4;NS=8438;AC_Hom=0;AC_Het=4;AC_Hemi=0;MAF=0.000237023;HWE=1;NFAM=4	.
22	50808597	50808784	22	50809204	50809560	274730	5130.11	-	+	BND	LOW	274730_1	N	]22:50809214]N	274730_2	N	N[22:50808775[	SVTYPE=BND;POS=50808775;STRANDS=-+:6;IMPRECISE;CIPOS=-177,10;CIEND=-10,346;CIPOS95=-78,2;CIEND95=0,96;MATEID=274730_2;EVENT=274730;SU=6;PE=6;SR=0;ALG=PROD;AF=0.02192;NSAMP=369;MSQ=11.83;AN=16834;AC=369;NS=8438;AC_Hom=0;AC_Het=370;AC_Hemi=0;MAF=0.0219246;HWE=0.0360898;NFAM=368	SVTYPE=BND;POS=50809214;STRANDS=-+:6;IMPRECISE;CIPOS=-10,346;CIEND=-177,10;CIPOS95=0,96;CIEND95=-78,2;MATEID=274730_1;EVENT=274730;SECONDARY;SU=6;PE=6;SR=0;ALG=PROD;AF=0.02192;NSAMP=369;MSQ=11.83;AN=16834;AC=369;NS=8438;AC_Hom=0;AC_Het=370;AC_Hemi=0;MAF=0.0219246;HWE=0.0360898;NFAM=368
22	50808762	50809070	22	50809904	50810141	177353	1887.51	+	-	BND	LOW	177353_1	N	N[22:50810106[	177353_2	N	]22:50808812]N	SVTYPE=BND;POS=50808812;STRANDS=+-:100;IMPRECISE;CIPOS=-50,258;CIEND=-201,36;CIPOS95=-8,8;CIEND95=-12,12;MATEID=177353_2;EVENT=177353;SU=100;PE=100;SR=0;ALG=PROD;AF=0.0006534;NSAMP=11;MSQ=171.59;AN=16834;AC=11;NS=8438;AC_Hom=0;AC_Het=11;AC_Hemi=0;MAF=0.000651813;HWE=1;NFAM=11	SVTYPE=BND;POS=50810106;STRANDS=+-:100;IMPRECISE;CIPOS=-201,36;CIEND=-50,258;CIPOS95=-12,12;CIEND95=-8,8;MATEID=177353_1;EVENT=177353;SECONDARY;SU=100;PE=100;SR=0;ALG=PROD;AF=0.0006534;NSAMP=11;MSQ=171.59;AN=16834;AC=11;NS=8438;AC_Hom=0;AC_Het=11;AC_Hemi=0;MAF=0.000651813;HWE=1;NFAM=11
22	50808917	50809246	22	50809088	50809257	177352	1471.24	+	-	BND	LOW	177352_1	N	N[22:50809228[	177352_2	N	]22:50808947]N	SVTYPE=BND;POS=50808947;STRANDS=+-:10;IMPRECISE;CIPOS=-30,299;CIEND=-139,30;CIPOS95=-30,62;CIEND95=-34,30;MATEID=177352_2;EVENT=177352;SU=10;PE=10;SR=0;ALG=PROD;AF=0.0007722;NSAMP=13;MSQ=112.01;AN=16834;AC=13;NS=8438;AC_Hom=0;AC_Het=13;AC_Hemi=0;MAF=0.000770325;HWE=1;NFAM=13	SVTYPE=BND;POS=50809228;STRANDS=+-:10;IMPRECISE;CIPOS=-139,30;CIEND=-30,299;CIPOS95=-34,30;CIEND95=-30,62;MATEID=177352_1;EVENT=177352;SECONDARY;SU=10;PE=10;SR=0;ALG=PROD;AF=0.0007722;NSAMP=13;MSQ=112.01;AN=16834;AC=13;NS=8438;AC_Hom=0;AC_Het=13;AC_Hemi=0;MAF=0.000770325;HWE=1;NFAM=13
22	50809182	50809202	22	50811947	50811962	274731	129.59	-	+	DUP	PASS	274731	N	<DUP>	.	.	.	SVTYPE=DUP;POS=50809192;SVLEN=2760;END=50811952;STRANDS=-+:15;IMPRECISE;CIPOS=-10,10;CIEND=-5,10;CIPOS95=-1,0;CIEND95=-1,1;SU=15;PE=13;SR=2;ALG=PROD;AF=5.94e-05;NSAMP=1;MSQ=128.74;AN=16834;AC=1;NS=8438;AC_Hom=0;AC_Het=1;AC_Hemi=0;MAF=5.92557e-05;HWE=1;NFAM=1	.
22	50811181	50811509	22	50811586	50811710	177354	356.56	+	-	DEL	PASS	177354	N	<DEL>	.	.	.	SVTYPE=DEL;POS=50811211;SVLEN=-469;END=50811680;STRANDS=+-:20;IMPRECISE;CIPOS=-30,298;CIEND=-94,30;CIPOS95=-30,70;CIEND95=-20,20;SU=20;PE=20;SR=0;ALG=PROD;AF=0.0001188;NSAMP=2;MSQ=178.28;AN=16834;AC=2;NS=8438;AC_Hom=0;AC_Het=2;AC_Hemi=0;MAF=0.000118511;HWE=1;NFAM=1	.
22	50815171	50815349	22	50820270	50820503	274732	80.65	-	+	DUP	PASS	274732	N	<DUP>	.	.	.	SVTYPE=DUP;POS=50815339;SVLEN=4941;END=50820280;STRANDS=-+:12;IMPRECISE;CIPOS=-168,10;CIEND=-10,223;CIPOS95=-80,2;CIEND95=-3,46;SU=12;PE=12;SR=0;ALG=PROD;AF=5.94e-05;NSAMP=1;MSQ=80.29;AN=16834;AC=1;NS=8438;AC_Hom=0;AC_Het=1;AC_Hemi=0;MAF=5.92557e-05;HWE=1;NFAM=1	.
22	50819636	50819870	22	50819705	50819949	177355	201937.0	+	-	DEL	PASS	177355	N	<DEL>	.	.	.	SVTYPE=DEL;POS=50819685;SVLEN=-216;END=50819901;STRANDS=+-:33;IMPRECISE;CIPOS=-49,185;CIEND=-196,48;CIPOS95=-49,65;CIEND95=-95,48;SU=33;PE=19;SR=14;ALG=SUM;AF=0.1376;NSAMP=2316;MSQ=86.64;AN=16834;AC=2316;NS=8438;AC_Hom=0;AC_Het=2321;AC_Hemi=0;MAF=0.137533;HWE=0;NFAM=2116	.
22	50834141	50834381	22	50834766	50835121	274733	11630.2	-	+	BND	LOW	274733_1	N	]22:50834781]N	274733_2	N	N[22:50834369[	SVTYPE=BND;POS=50834369;STRANDS=-+:46;IMPRECISE;CIPOS=-227,13;CIEND=-15,340;CIPOS95=-26,13;CIEND95=-15,38;MATEID=274733_2;EVENT=274733;SU=46;PE=46;SR=0;ALG=PROD;AF=0.02608;NSAMP=431;MSQ=26.1;AN=16834;AC=439;NS=8438;AC_Hom=16;AC_Het=424;AC_Hemi=0;MAF=0.0260725;HWE=0.284744;NFAM=428	SVTYPE=BND;POS=50834781;STRANDS=-+:46;IMPRECISE;CIPOS=-15,340;CIEND=-227,13;CIPOS95=-15,38;CIEND95=-26,13;MATEID=274733_1;EVENT=274733;SECONDARY;SU=46;PE=46;SR=0;ALG=PROD;AF=0.02608;NSAMP=431;MSQ=26.1;AN=16834;AC=439;NS=8438;AC_Hom=16;AC_Het=424;AC_Hemi=0;MAF=0.0260725;HWE=0.284744;NFAM=428
22	50834223	50834243	22	50834544	50834564	306708	182.43	+	+	INV	LOW	306708	N	<INV>	.	.	.	SVTYPE=INV;POS=50834233;SVLEN=321;END=50834554;STRANDS=++:22,--:1;CIPOS=-10,10;CIEND=-10,10;CIPOS95=0,0;CIEND95=0,0;SU=23;PE=4;SR=19;ALG=PROD;AF=0.0002376;NSAMP=4;MSQ=44.63;AN=16834;AC=4;NS=8438;AC_Hom=0;AC_Het=4;AC_Hemi=0;MAF=0.000237023;HWE=1;NFAM=4	.
22	50834269	50834289	22	50834476	50834496	306709	291.97	-	-	BND	LOW	306709_1	N	[22:50834487[N	306709_2	N	[22:50834280[N	SVTYPE=BND;POS=50834280;STRANDS=--:21;CIPOS=-10,10;CIEND=-10,10;CIPOS95=0,0;CIEND95=0,0;MATEID=306709_2;EVENT=306709;SU=21;PE=0;SR=21;ALG=PROD;AF=0.000297;NSAMP=5;MSQ=58.11;AN=16834;AC=5;NS=8438;AC_Hom=0;AC_Het=5;AC_Hemi=0;MAF=0.000296279;HWE=1;NFAM=5	SVTYPE=BND;POS=50834487;STRANDS=--:21;CIPOS=-10,10;CIEND=-10,10;CIPOS95=0,0;CIEND95=0,0;MATEID=306709_1;EVENT=306709;SECONDARY;SU=21;PE=0;SR=21;ALG=PROD;AF=0.000297;NSAMP=5;MSQ=58.11;AN=16834;AC=5;NS=8438;AC_Hom=0;AC_Het=5;AC_Hemi=0;MAF=0.000296279;HWE=1;NFAM=5
22	50836062	50836176	22	50836231	50836311	177356	447990.0	+	-	DEL	PASS	177356	N	<DEL>	.	.	.	SVTYPE=DEL;POS=50836086;SVLEN=-212;END=50836298;STRANDS=+-:863;IMPRECISE;CIPOS=-24,90;CIEND=-67,13;CIPOS95=-1,1;CIEND95=-3,3;SU=863;PE=863;SR=0;ALG=PROD;AF=0.1673;NSAMP=2750;MSQ=162.58;RETAINED;AN=16834;AC=2816;NS=8438;AC_Hom=132;AC_Het=2692;AC_Hemi=0;MAF=0.167338;HWE=0;NFAM=2441	.
22	50839809	50840217	22	50840019	50840228	177359	165.82	+	-	BND	LOW	177359_1	N	N[22:50840219[	177359_2	N	]22:50839819]N	SVTYPE=BND;POS=50839819;STRANDS=+-:5;IMPRECISE;CIPOS=-10,398;CIEND=-199,10;CIPOS95=-1,128;CIEND95=-88,2;MATEID=177359_2;EVENT=177359;SU=5;PE=5;SR=0;ALG=PROD;AF=0.0001188;NSAMP=2;MSQ=82.61;AN=16834;AC=2;NS=8438;AC_Hom=0;AC_Het=2;AC_Hemi=0;MAF=0.000118511;HWE=1;NFAM=2	SVTYPE=BND;POS=50840219;STRANDS=+-:5;IMPRECISE;CIPOS=-199,10;CIEND=-10,398;CIPOS95=-88,2;CIEND95=-1,128;MATEID=177359_1;EVENT=177359;SECONDARY;SU=5;PE=5;SR=0;ALG=PROD;AF=0.0001188;NSAMP=2;MSQ=82.61;AN=16834;AC=2;NS=8438;AC_Hom=0;AC_Het=2;AC_Hemi=0;MAF=0.000118511;HWE=1;NFAM=2
22	50843470	50843834	22	50844243	50844726	274734	87415.7	-	+	BND	LOW	274734_1	N	]22:50844377]N	274734_2	N	N[22:50843785[	SVTYPE=BND;POS=50843785;STRANDS=-+:26;IMPRECISE;CIPOS=-314,50;CIEND=-134,349;CIPOS95=-159,50;CIEND95=-82,82;MATEID=274734_2;EVENT=274734;SU=26;PE=26;SR=0;ALG=SUM;AF=0.2258;NSAMP=3757;MSQ=22.71;AN=16834;AC=3801;NS=8438;AC_Hom=88;AC_Het=3726;AC_Hemi=0;MAF=0.226001;HWE=0;NFAM=3337	SVTYPE=BND;POS=50844377;STRANDS=-+:26;IMPRECISE;CIPOS=-134,349;CIEND=-314,50;CIPOS95=-82,82;CIEND95=-159,50;MATEID=274734_1;EVENT=274734;SECONDARY;SU=26;PE=26;SR=0;ALG=SUM;AF=0.2258;NSAMP=3757;MSQ=22.71;AN=16834;AC=3801;NS=8438;AC_Hom=88;AC_Het=3726;AC_Hemi=0;MAF=0.226001;HWE=0;NFAM=3337
22	50843712	50843812	22	50843785	50843983	177361	26990.5	+	-	BND	LOW	177361_1	N	N[22:50843835[	177361_2	N	]22:50843762]N	SVTYPE=BND;POS=50843762;STRANDS=+-:28;IMPRECISE;CIPOS=-50,50;CIEND=-49,149;CIPOS95=-2,2;CIEND95=-49,100;MATEID=177361_2;EVENT=177361;SU=28;PE=22;SR=6;ALG=SUM;AF=0.05168;NSAMP=870;MSQ=30.11;RETAINED;AN=16834;AC=870;NS=8438;AC_Hom=0;AC_Het=874;AC_Hemi=0;MAF=0.0517895;HWE=9.22282e-11;NFAM=823	SVTYPE=BND;POS=50843835;STRANDS=+-:28;IMPRECISE;CIPOS=-49,149;CIEND=-50,50;CIPOS95=-49,100;CIEND95=-2,2;MATEID=177361_1;EVENT=177361;SECONDARY;SU=28;PE=22;SR=6;ALG=SUM;AF=0.05168;NSAMP=870;MSQ=30.11;RETAINED;AN=16834;AC=870;NS=8438;AC_Hom=0;AC_Het=874;AC_Hemi=0;MAF=0.0517895;HWE=9.22282e-11;NFAM=823
22	50843733	50843790	22	50844450	50844507	177364	23540.8	+	-	BND	LOW	177364_1	N	N[22:50844480[	177364_2	N	]22:50843762]N	SVTYPE=BND;POS=50843762;STRANDS=+-:8;CIPOS=-29,28;CIEND=-29,28;CIPOS95=0,0;CIEND95=0,0;MATEID=177364_2;EVENT=177364;SU=8;PE=0;SR=8;ALG=PROD;AF=0.04378;NSAMP=737;MSQ=31.02;AN=16834;AC=737;NS=8438;AC_Hom=0;AC_Het=741;AC_Hemi=0;MAF=0.0439085;HWE=7.29557e-08;NFAM=698	SVTYPE=BND;POS=50844480;STRANDS=+-:8;CIPOS=-29,28;CIEND=-29,28;CIPOS95=0,0;CIEND95=0,0;MATEID=177364_1;EVENT=177364;SECONDARY;SU=8;PE=0;SR=8;ALG=PROD;AF=0.04378;NSAMP=737;MSQ=31.02;AN=16834;AC=737;NS=8438;AC_Hom=0;AC_Het=741;AC_Hemi=0;MAF=0.0439085;HWE=7.29557e-08;NFAM=698
22	50843852	50844033	22	50844096	50844244	177362	37512.2	+	-	BND	LOW	177362_1	N	N[22:50844147[	177362_2	N	]22:50843960]N	SVTYPE=BND;POS=50843960;STRANDS=+-:20;IMPRECISE;CIPOS=-108,73;CIEND=-50,98;CIPOS95=-68,68;CIEND95=-49,49;MATEID=177362_2;EVENT=177362;SU=20;PE=17;SR=3;ALG=SUM;AF=0.06172;NSAMP=1039;MSQ=35.43;RETAINED;AN=16834;AC=1039;NS=8438;AC_Hom=0;AC_Het=1041;AC_Hemi=0;MAF=0.0616852;HWE=3.24962e-15;NFAM=981	SVTYPE=BND;POS=50844147;STRANDS=+-:20;IMPRECISE;CIPOS=-50,98;CIEND=-108,73;CIPOS95=-49,49;CIEND95=-68,68;MATEID=177362_1;EVENT=177362;SECONDARY;SU=20;PE=17;SR=3;ALG=SUM;AF=0.06172;NSAMP=1039;MSQ=35.43;RETAINED;AN=16834;AC=1039;NS=8438;AC_Hom=0;AC_Het=1041;AC_Hemi=0;MAF=0.0616852;HWE=3.24962e-15;NFAM=981
22	50851169	50851189	22	50851523	50851538	274735	210.76	-	+	BND	LOW	274735_1	N	]22:50851528]N	274735_2	N	N[22:50851180[	SVTYPE=BND;POS=50851180;STRANDS=-+:7;IMPRECISE;CIPOS=-10,10;CIEND=-5,10;CIPOS95=-1,1;CIEND95=-1,1;MATEID=274735_2;EVENT=274735;SU=7;PE=5;SR=2;ALG=PROD;AF=0.0004158;NSAMP=7;MSQ=19.49;AN=16834;AC=7;NS=8438;AC_Hom=0;AC_Het=7;AC_Hemi=0;MAF=0.00041479;HWE=1;NFAM=7	SVTYPE=BND;POS=50851528;STRANDS=-+:7;IMPRECISE;CIPOS=-5,10;CIEND=-10,10;CIPOS95=-1,1;CIEND95=-1,1;MATEID=274735_1;EVENT=274735;SECONDARY;SU=7;PE=5;SR=2;ALG=PROD;AF=0.0004158;NSAMP=7;MSQ=19.49;AN=16834;AC=7;NS=8438;AC_Hom=0;AC_Het=7;AC_Hemi=0;MAF=0.00041479;HWE=1;NFAM=7
22	50852182	50852190	22	50852320	50852340	177365	278.71	+	-	DEL	PASS	177365	N	<DEL>	.	.	.	SVTYPE=DEL;POS=50852187;SVLEN=-143;END=50852330;STRANDS=+-:10;CIPOS=-5,3;CIEND=-10,10;CIPOS95=0,0;CIEND95=0,0;SU=10;PE=1;SR=9;ALG=PROD;AF=5.94e-05;NSAMP=1;MSQ=278.66;AN=16834;AC=1;NS=8438;AC_Hom=0;AC_Het=1;AC_Hemi=0;MAF=5.92557e-05;HWE=1;NFAM=1	.
22	50871800	50871998	22	50872892	50873090	177366	1267.73	+	-	BND	LOW	177366_1	N	N[22:50873081[	177366_2	N	]22:50871810]N	SVTYPE=BND;POS=50871810;STRANDS=+-:4;IMPRECISE;CIPOS=-10,188;CIEND=-188,10;CIPOS95=-3,69;CIEND95=-80,2;MATEID=177366_2;EVENT=177366;SU=4;PE=4;SR=0;ALG=PROD;AF=0.003149;NSAMP=53;MSQ=22.13;AN=16832;AC=53;NS=8437;AC_Hom=0;AC_Het=53;AC_Hemi=0;MAF=0.00314093;HWE=1;NFAM=53	SVTYPE=BND;POS=50873081;STRANDS=+-:4;IMPRECISE;CIPOS=-188,10;CIEND=-10,188;CIPOS95=-80,2;CIEND95=-3,69;MATEID=177366_1;EVENT=177366;SECONDARY;SU=4;PE=4;SR=0;ALG=PROD;AF=0.003149;NSAMP=53;MSQ=22.13;AN=16832;AC=53;NS=8437;AC_Hom=0;AC_Het=53;AC_Hemi=0;MAF=0.00314093;HWE=1;NFAM=53
22	50872876	50873062	22	50873218	50873341	177370	186736.0	+	-	DEL	PASS	177370	N	<DEL>	.	.	.	SVTYPE=DEL;POS=50872926;SVLEN=-342;END=50873268;STRANDS=+-:31;IMPRECISE;CIPOS=-50,136;CIEND=-50,73;CIPOS95=-50,88;CIEND95=-31,31;SU=31;PE=29;SR=2;ALG=SUM;AF=0.1319;NSAMP=2221;MSQ=83.67;RETAINED;AN=16834;AC=2221;NS=8438;AC_Hom=0;AC_Het=2226;AC_Hemi=0;MAF=0.131903;HWE=0;NFAM=2130	.
22	50885380	50885391	22	50885450	50885461	177372	281.81	+	-	BND	PASS	177372_1	N	N[22:50885457[	177372_2	N	]22:50885386]N	SVTYPE=BND;POS=50885386;STRANDS=+-:6;CIPOS=-6,5;CIEND=-6,5;CIPOS95=0,0;CIEND95=0,0;MATEID=177372_2;EVENT=177372;SU=6;PE=0;SR=6;ALG=PROD;AF=5.94e-05;NSAMP=1;MSQ=281.79;AN=16834;AC=1;NS=8438;AC_Hom=0;AC_Het=1;AC_Hemi=0;MAF=5.92557e-05;HWE=1;NFAM=1	SVTYPE=BND;POS=50885457;STRANDS=+-:6;CIPOS=-6,5;CIEND=-6,5;CIPOS95=0,0;CIEND95=0,0;MATEID=177372_1;EVENT=177372;SECONDARY;SU=6;PE=0;SR=6;ALG=PROD;AF=5.94e-05;NSAMP=1;MSQ=281.79;AN=16834;AC=1;NS=8438;AC_Hom=0;AC_Het=1;AC_Hemi=0;MAF=5.92557e-05;HWE=1;NFAM=1
22	50901257	50901277	22	50901749	50901769	177373	365.7	+	-	DEL	PASS	177373	N	<DEL>	.	.	.	SVTYPE=DEL;POS=50901267;SVLEN=-492;END=50901759;STRANDS=+-:15;CIPOS=-10,10;CIEND=-10,10;CIPOS95=0,0;CIEND95=0,0;SU=15;PE=7;SR=8;ALG=PROD;AF=5.94e-05;NSAMP=1;MSQ=365.7;AN=16834;AC=1;NS=8438;AC_Hom=0;AC_Het=1;AC_Hemi=0;MAF=5.92557e-05;HWE=1;NFAM=1	.
22	50913001	50913018	22	50913335	50913352	177374	130.88	+	-	BND	LOW	177374_1	N	N[22:50913345[	177374_2	N	]22:50913010]N	SVTYPE=BND;POS=50913010;STRANDS=+-:4;CIPOS=-9,8;CIEND=-9,8;CIPOS95=0,0;CIEND95=0,0;MATEID=177374_2;EVENT=177374;SU=4;PE=0;SR=4;ALG=PROD;AF=0.0004162;NSAMP=7;MSQ=16.46;AN=16818;AC=7;NS=8430;AC_Hom=0;AC_Het=7;AC_Hemi=0;MAF=0.000415184;HWE=1;NFAM=7	SVTYPE=BND;POS=50913345;STRANDS=+-:4;CIPOS=-9,8;CIEND=-9,8;CIPOS95=0,0;CIEND95=0,0;MATEID=177374_1;EVENT=177374;SECONDARY;SU=4;PE=0;SR=4;ALG=PROD;AF=0.0004162;NSAMP=7;MSQ=16.46;AN=16818;AC=7;NS=8430;AC_Hom=0;AC_Het=7;AC_Hemi=0;MAF=0.000415184;HWE=1;NFAM=7
22	50926874	50927081	22	50927381	50927807	274736	16791.9	-	+	BND	LOW	274736_1	N	]22:50927391]N	274736_2	N	N[22:50927072[	SVTYPE=BND;POS=50927072;STRANDS=-+:6;IMPRECISE;CIPOS=-197,10;CIEND=-10,416;CIPOS95=-99,2;CIEND95=-1,118;MATEID=274736_2;EVENT=274736;SU=6;PE=6;SR=0;ALG=PROD;AF=0.05453;NSAMP=910;MSQ=16.9;AN=16834;AC=918;NS=8438;AC_Hom=16;AC_Het=906;AC_Hemi=0;MAF=0.0546338;HWE=7.67883e-05;NFAM=824	SVTYPE=BND;POS=50927391;STRANDS=-+:6;IMPRECISE;CIPOS=-10,416;CIEND=-197,10;CIPOS95=-1,118;CIEND95=-99,2;MATEID=274736_1;EVENT=274736;SECONDARY;SU=6;PE=6;SR=0;ALG=PROD;AF=0.05453;NSAMP=910;MSQ=16.9;AN=16834;AC=918;NS=8438;AC_Hom=16;AC_Het=906;AC_Hemi=0;MAF=0.0546338;HWE=7.67883e-05;NFAM=824
22	50927065	50927162	22	50927104	50927263	177375	10365.0	+	-	BND	LOW	177375_1	N	N[22:50927216[	177375_2	N	]22:50927114]N	SVTYPE=BND;POS=50927114;STRANDS=+-:42;IMPRECISE;CIPOS=-49,48;CIEND=-111,48;CIPOS95=0,0;CIEND95=-67,48;MATEID=177375_2;EVENT=177375;SU=42;PE=0;SR=42;ALG=SUM;AF=0.02193;NSAMP=369;MSQ=27.15;AN=16830;AC=369;NS=8436;AC_Hom=0;AC_Het=369;AC_Hemi=0;MAF=0.0218706;HWE=0.0358428;NFAM=364	SVTYPE=BND;POS=50927216;STRANDS=+-:42;IMPRECISE;CIPOS=-111,48;CIEND=-49,48;CIPOS95=-67,48;CIEND95=0,0;MATEID=177375_1;EVENT=177375;SECONDARY;SU=42;PE=0;SR=42;ALG=SUM;AF=0.02193;NSAMP=369;MSQ=27.15;AN=16830;AC=369;NS=8436;AC_Hom=0;AC_Het=369;AC_Hemi=0;MAF=0.0218706;HWE=0.0358428;NFAM=364
22	50927203	50927233	22	50927416	50927468	177376	19230.2	+	-	BND	LOW	177376_1	N	N[22:50927441[	177376_2	N	]22:50927205]N	SVTYPE=BND;POS=50927205;STRANDS=+-:13;IMPRECISE;CIPOS=-2,28;CIEND=-24,28;CIPOS95=-1,1;CIEND95=0,0;MATEID=177376_2;EVENT=177376;SU=13;PE=5;SR=8;ALG=PROD;AF=0.03754;NSAMP=632;MSQ=29.42;AN=16834;AC=632;NS=8438;AC_Hom=0;AC_Het=636;AC_Hemi=0;MAF=0.0376867;HWE=6.83678e-06;NFAM=617	SVTYPE=BND;POS=50927441;STRANDS=+-:13;IMPRECISE;CIPOS=-24,28;CIEND=-2,28;CIPOS95=0,0;CIEND95=-1,1;MATEID=177376_1;EVENT=177376;SECONDARY;SU=13;PE=5;SR=8;ALG=PROD;AF=0.03754;NSAMP=632;MSQ=29.42;AN=16834;AC=632;NS=8438;AC_Hom=0;AC_Het=636;AC_Hemi=0;MAF=0.0376867;HWE=6.83678e-06;NFAM=617
22	50928759	50928875	22	50933200	50933389	274737	720.74	-	+	DUP	PASS	274737	N	<DUP>	.	.	.	SVTYPE=DUP;POS=50928865;SVLEN=4345;END=50933210;STRANDS=-+:66;IMPRECISE;CIPOS=-106,10;CIEND=-10,179;CIPOS95=-16,2;CIEND95=0,10;SU=66;PE=66;SR=0;ALG=PROD;AF=5.94e-05;NSAMP=1;MSQ=720.2;AN=16834;AC=1;NS=8438;AC_Hom=0;AC_Het=1;AC_Hemi=0;MAF=5.92557e-05;HWE=1;NFAM=1	.
22	50928948	50929144	22	50930421	50930557	177377	694.76	+	-	DEL	PASS	177377	N	<DEL>	.	.	.	SVTYPE=DEL;POS=50928996;SVLEN=-1531;END=50930527;STRANDS=+-:37;IMPRECISE;CIPOS=-48,148;CIEND=-106,30;CIPOS95=-18,18;CIEND95=-16,16;SU=37;PE=37;SR=0;ALG=PROD;AF=0.000297;NSAMP=5;MSQ=138.95;AN=16834;AC=5;NS=8438;AC_Hom=0;AC_Het=5;AC_Hemi=0;MAF=0.000296279;HWE=1;NFAM=5	.
22	50930505	50930826	22	50933350	50933529	177378	122.86	+	-	DEL	PASS	177378	N	<DEL>	.	.	.	SVTYPE=DEL;POS=50930515;SVLEN=-3004;END=50933519;STRANDS=+-:7;IMPRECISE;CIPOS=-10,311;CIEND=-169,10;CIPOS95=-2,74;CIEND95=-69,2;SU=7;PE=7;SR=0;ALG=PROD;AF=5.94e-05;NSAMP=1;MSQ=122.86;AN=16834;AC=1;NS=8438;AC_Hom=0;AC_Het=1;AC_Hemi=0;MAF=5.92557e-05;HWE=1;NFAM=1	.
22	50931174	50931353	22	50934126	50934450	177379	125.74	+	-	DEL	PASS	177379	N	<DEL>	.	.	.	SVTYPE=DEL;POS=50931184;SVLEN=-3256;END=50934440;STRANDS=+-:7;IMPRECISE;CIPOS=-10,169;CIEND=-314,10;CIPOS95=-3,42;CIEND95=-80,0;SU=7;PE=7;SR=0;ALG=PROD;AF=5.94e-05;NSAMP=1;MSQ=125.74;AN=16834;AC=1;NS=8438;AC_Hom=0;AC_Het=1;AC_Hemi=0;MAF=5.92557e-05;HWE=1;NFAM=1	.
22	50931718	50932094	22	50932457	50932974	274738	3050.73	-	+	BND	LOW	274738_1	N	]22:50932467]N	274738_2	N	N[22:50932085[	SVTYPE=BND;POS=50932085;STRANDS=-+:4;IMPRECISE;CIPOS=-366,10;CIEND=-10,507;CIPOS95=-165,1;CIEND95=-1,169;MATEID=274738_2;EVENT=274738;SU=4;PE=4;SR=0;ALG=PROD;AF=0.01509;NSAMP=254;MSQ=9.79;AN=16834;AC=254;NS=8438;AC_Hom=0;AC_Het=256;AC_Hemi=0;MAF=0.0151695;HWE=0.268645;NFAM=254	SVTYPE=BND;POS=50932467;STRANDS=-+:4;IMPRECISE;CIPOS=-10,507;CIEND=-366,10;CIPOS95=-1,169;CIEND95=-165,1;MATEID=274738_1;EVENT=274738;SECONDARY;SU=4;PE=4;SR=0;ALG=PROD;AF=0.01509;NSAMP=254;MSQ=9.79;AN=16834;AC=254;NS=8438;AC_Hom=0;AC_Het=256;AC_Hemi=0;MAF=0.0151695;HWE=0.268645;NFAM=254
22	50934725	50935010	22	50934912	50935073	177380	7540.03	+	-	BND	LOW	177380_1	N	N[22:50935044[	177380_2	N	]22:50934772]N	SVTYPE=BND;POS=50934772;STRANDS=+-:39;IMPRECISE;CIPOS=-47,238;CIEND=-131,30;CIPOS95=-14,14;CIEND95=-11,11;MATEID=177380_2;EVENT=177380;SU=39;PE=39;SR=0;ALG=PROD;AF=0.003089;NSAMP=51;MSQ=147.55;AN=16834;AC=52;NS=8438;AC_Hom=2;AC_Het=50;AC_Hemi=0;MAF=0.0030813;HWE=0.075788;NFAM=50	SVTYPE=BND;POS=50935044;STRANDS=+-:39;IMPRECISE;CIPOS=-131,30;CIEND=-47,238;CIPOS95=-11,11;CIEND95=-14,14;MATEID=177380_1;EVENT=177380;SECONDARY;SU=39;PE=39;SR=0;ALG=PROD;AF=0.003089;NSAMP=51;MSQ=147.55;AN=16834;AC=52;NS=8438;AC_Hom=2;AC_Het=50;AC_Hemi=0;MAF=0.0030813;HWE=0.075788;NFAM=50
22	50934772	50935063	22	50938990	50939345	177381	239.71	+	-	DEL	PASS	177381	N	<DEL>	.	.	.	SVTYPE=DEL;POS=50934782;SVLEN=-4558;END=50939340;STRANDS=+-:8;IMPRECISE;CIPOS=-10,281;CIEND=-350,5;CIPOS95=-2,61;CIEND95=-100,0;SU=8;PE=8;SR=0;ALG=PROD;AF=5.94e-05;NSAMP=1;MSQ=239.71;AN=16834;AC=1;NS=8438;AC_Hom=0;AC_Het=1;AC_Hemi=0;MAF=5.92557e-05;HWE=1;NFAM=1	.
22	50936076	50936150	22	50940573	50940902	274739	157.32	-	+	DUP	PASS	274739	N	<DUP>	.	.	.	SVTYPE=DUP;POS=50936140;SVLEN=4443;END=50940583;STRANDS=-+:22;IMPRECISE;CIPOS=-64,10;CIEND=-10,319;CIPOS95=-25,3;CIEND95=-1,53;SU=22;PE=22;SR=0;ALG=PROD;AF=0.0001188;NSAMP=2;MSQ=77.61;AN=16834;AC=2;NS=8438;AC_Hom=0;AC_Het=2;AC_Hemi=0;MAF=0.000118511;HWE=1;NFAM=2	.
22	50943910	50943927	22	50963644	50963662	274740	213.45	-	+	DUP	PASS	274740	N	<DUP>	.	.	.	SVTYPE=DUP;POS=50943917;SVLEN=19735;END=50963652;STRANDS=-+:20;CIPOS=-7,10;CIEND=-8,10;CIPOS95=0,0;CIEND95=0,0;SU=20;PE=12;SR=8;ALG=PROD;AF=5.94e-05;NSAMP=1;MSQ=213.3;AN=16834;AC=1;NS=8438;AC_Hom=0;AC_Het=1;AC_Hemi=0;MAF=5.92557e-05;HWE=1;NFAM=1	.
22	50946168	50946185	22	50946411	50946420	177382	44308.5	+	-	BND	LOW	177382_1	N	N[22:50946418[	177382_2	N	]22:50946177]N	SVTYPE=BND;POS=50946177;STRANDS=+-:4;IMPRECISE;CIPOS=-9,8;CIEND=-6,3;CIPOS95=0,0;CIEND95=-1,0;MATEID=177382_2;EVENT=177382;SU=4;PE=0;SR=4;ALG=PROD;AF=0.09377;NSAMP=1577;MSQ=27.31;AN=16818;AC=1577;NS=8430;AC_Hom=0;AC_Het=1579;AC_Hemi=0;MAF=0.0936536;HWE=5.82394e-36;NFAM=1507	SVTYPE=BND;POS=50946418;STRANDS=+-:4;IMPRECISE;CIPOS=-6,3;CIEND=-9,8;CIPOS95=-1,0;CIEND95=0,0;MATEID=177382_1;EVENT=177382;SECONDARY;SU=4;PE=0;SR=4;ALG=PROD;AF=0.09377;NSAMP=1577;MSQ=27.31;AN=16818;AC=1577;NS=8430;AC_Hom=0;AC_Het=1579;AC_Hemi=0;MAF=0.0936536;HWE=5.82394e-36;NFAM=1507
22	50949594	50950407	22	50949696	50950447	177383	326675.0	+	-	DEL	PASS	177383	N	<DEL>	.	.	.	SVTYPE=DEL;POS=50949735;SVLEN=-379;END=50950114;STRANDS=+-:2038;IMPRECISE;CIPOS=-141,672;CIEND=-418,333;CIPOS95=-135,135;CIEND95=-104,104;SU=2038;PE=2031;SR=7;ALG=SUM;AF=0.1583;NSAMP=2634;MSQ=123.55;AN=16834;AC=2665;NS=8438;AC_Hom=62;AC_Het=2605;AC_Hemi=0;MAF=0.158035;HWE=0;NFAM=2499	.
22	50950353	50950615	22	50953903	50954066	177384	98.62	+	-	DEL	PASS	177384	N	<DEL>	.	.	.	SVTYPE=DEL;POS=50950363;SVLEN=-3693;END=50954056;STRANDS=+-:9;IMPRECISE;CIPOS=-10,252;CIEND=-153,10;CIPOS95=-2,57;CIEND95=-69,2;SU=9;PE=9;SR=0;ALG=PROD;AF=5.94e-05;NSAMP=1;MSQ=98.62;AN=16834;AC=1;NS=8438;AC_Hom=0;AC_Het=1;AC_Hemi=0;MAF=5.92557e-05;HWE=1;NFAM=1	.
22	50968358	50968405	22	50969773	50969830	177385	653.38	+	-	DEL	PASS	177385	N	<DEL>	.	.	.	SVTYPE=DEL;POS=50968382;SVLEN=-1419;END=50969801;STRANDS=+-:29;CIPOS=-24,23;CIEND=-28,29;CIPOS95=0,0;CIEND95=0,0;SU=29;PE=19;SR=10;ALG=PROD;AF=0.0001188;NSAMP=2;MSQ=326.69;AN=16834;AC=2;NS=8438;AC_Hom=0;AC_Het=2;AC_Hemi=0;MAF=0.000118511;HWE=1;NFAM=2	.
22	50970054	50970074	22	50970149	50970169	177386	7.14	+	-	BND	LOW	177386_1	N	N[22:50970160[	177386_2	N	]22:50970064]N	SVTYPE=BND;POS=50970064;STRANDS=+-:5;CIPOS=-10,10;CIEND=-10,10;CIPOS95=0,0;CIEND95=0,0;MATEID=177386_2;EVENT=177386;SU=5;PE=1;SR=4;ALG=PROD;AF=5.94e-05;NSAMP=1;MSQ=6.83;AN=16834;AC=1;NS=8438;AC_Hom=0;AC_Het=1;AC_Hemi=0;MAF=5.92557e-05;HWE=1;NFAM=1	SVTYPE=BND;POS=50970160;STRANDS=+-:5;CIPOS=-10,10;CIEND=-10,10;CIPOS95=0,0;CIEND95=0,0;MATEID=177386_1;EVENT=177386;SECONDARY;SU=5;PE=1;SR=4;ALG=PROD;AF=5.94e-05;NSAMP=1;MSQ=6.83;AN=16834;AC=1;NS=8438;AC_Hom=0;AC_Het=1;AC_Hemi=0;MAF=5.92557e-05;HWE=1;NFAM=1
22	50970109	50970129	22	50970414	50970428	177387	25.24	+	-	BND	LOW	177387_1	N	N[22:50970423[	177387_2	N	]22:50970119]N	SVTYPE=BND;POS=50970119;STRANDS=+-:5;IMPRECISE;CIPOS=-10,10;CIEND=-8,6;CIPOS95=0,0;CIEND95=-1,0;MATEID=177387_2;EVENT=177387;SU=5;PE=0;SR=5;ALG=PROD;AF=0.0001782;NSAMP=3;MSQ=6.2;AN=16834;AC=3;NS=8438;AC_Hom=0;AC_Het=3;AC_Hemi=0;MAF=0.000177767;HWE=1;NFAM=3	SVTYPE=BND;POS=50970423;STRANDS=+-:5;IMPRECISE;CIPOS=-8,6;CIEND=-10,10;CIPOS95=-1,0;CIEND95=0,0;MATEID=177387_1;EVENT=177387;SECONDARY;SU=5;PE=0;SR=5;ALG=PROD;AF=0.0001782;NSAMP=3;MSQ=6.2;AN=16834;AC=3;NS=8438;AC_Hom=0;AC_Het=3;AC_Hemi=0;MAF=0.000177767;HWE=1;NFAM=3
22	50975831	50975831	22	50976604	50976604	177388	223731.0	+	-	DEL	PASS	177388	N	<DEL>	.	.	.	SVTYPE=DEL;POS=50975831;SVLEN=-773;END=50976604;STRANDS=+-:9598;CIPOS=0,0;CIEND=0,0;CIPOS95=0,0;CIEND95=0,0;SU=9598;PE=5276;SR=4322;ALG=PROD;AF=0.03024;NSAMP=491;MSQ=454.49;AN=16834;AC=509;NS=8438;AC_Hom=36;AC_Het=474;AC_Hemi=0;MAF=0.0302204;HWE=0.00104235;NFAM=486	.
22	50980273	50980293	22	50980537	50980557	177389	64.64	+	-	BND	LOW	177389_1	N	N[22:50980548[	177389_2	N	]22:50980283]N	SVTYPE=BND;POS=50980283;STRANDS=+-:5;CIPOS=-10,10;CIEND=-10,10;CIPOS95=0,0;CIEND95=0,0;MATEID=177389_2;EVENT=177389;SU=5;PE=0;SR=5;ALG=PROD;AF=0.0002376;NSAMP=4;MSQ=14.81;AN=16834;AC=4;NS=8438;AC_Hom=0;AC_Het=4;AC_Hemi=0;MAF=0.000237023;HWE=1;NFAM=4	SVTYPE=BND;POS=50980548;STRANDS=+-:5;CIPOS=-10,10;CIEND=-10,10;CIPOS95=0,0;CIEND95=0,0;MATEID=177389_1;EVENT=177389;SECONDARY;SU=5;PE=0;SR=5;ALG=PROD;AF=0.0002376;NSAMP=4;MSQ=14.81;AN=16834;AC=4;NS=8438;AC_Hom=0;AC_Het=4;AC_Hemi=0;MAF=0.000237023;HWE=1;NFAM=4
22	50981559	50981834	22	50981696	50981920	177390	24.62	+	-	DEL	PASS	177390	N	<DEL>	.	.	.	SVTYPE=DEL;POS=50981569;SVLEN=-341;END=50981910;STRANDS=+-:5;IMPRECISE;CIPOS=-10,265;CIEND=-214,10;CIPOS95=-2,66;CIEND95=-100,2;SU=5;PE=5;SR=0;ALG=PROD;AF=5.94e-05;NSAMP=1;MSQ=23.75;AN=16834;AC=1;NS=8438;AC_Hom=0;AC_Het=1;AC_Hemi=0;MAF=5.92557e-05;HWE=1;NFAM=1	.
22	50983700	50983719	22	50985310	50985312	177391	608.48	+	-	DEL	PASS	177391	N	<DEL>	.	.	.	SVTYPE=DEL;POS=50983709;SVLEN=-1603;END=50985312;STRANDS=+-:27;CIPOS=-9,10;CIEND=-2,0;CIPOS95=0,0;CIEND95=0,0;SU=27;PE=14;SR=13;ALG=PROD;AF=5.94e-05;NSAMP=1;MSQ=608.48;AN=16834;AC=1;NS=8438;AC_Hom=0;AC_Het=1;AC_Hemi=0;MAF=5.92557e-05;HWE=1;NFAM=1	.
22	50986378	50986378	22	50986475	50986475	177393	121003.0	+	-	BND	LOW	177393_1	N	N[22:50986476[	177393_2	N	]22:50986378]N	SVTYPE=BND;POS=50986378;STRANDS=+-:3324;CIPOS=0,0;CIEND=0,0;CIPOS95=0,0;CIEND95=0,0;MATEID=177393_2;EVENT=177393;SU=3324;PE=27;SR=3297;ALG=PROD;AF=0.1014;NSAMP=1695;MSQ=70.92;RETAINED;AN=16832;AC=1706;NS=8437;AC_Hom=22;AC_Het=1688;AC_Hemi=0;MAF=0.101339;HWE=1.10837e-27;NFAM=1535	SVTYPE=BND;POS=50986476;STRANDS=+-:3324;CIPOS=0,0;CIEND=0,0;CIPOS95=0,0;CIEND95=0,0;MATEID=177393_1;EVENT=177393;SECONDARY;SU=3324;PE=27;SR=3297;ALG=PROD;AF=0.1014;NSAMP=1695;MSQ=70.92;RETAINED;AN=16832;AC=1706;NS=8437;AC_Hom=22;AC_Het=1688;AC_Hemi=0;MAF=0.101339;HWE=1.10837e-27;NFAM=1535
22	51000711	51000724	22	51001074	51001089	177395	44271.5	+	-	BND	LOW	177395_1	N	N[22:51001082[	177395_2	N	]22:51000716]N	SVTYPE=BND;POS=51000716;STRANDS=+-:83;CIPOS=-5,8;CIEND=-7,8;CIPOS95=0,0;CIEND95=0,0;MATEID=177395_2;EVENT=177395;SU=83;PE=26;SR=57;ALG=PROD;AF=0.06215;NSAMP=1031;MSQ=42.41;AN=16814;AC=1045;NS=8428;AC_Hom=28;AC_Het=1019;AC_Hemi=0;MAF=0.0621144;HWE=0.000232659;NFAM=971	SVTYPE=BND;POS=51001082;STRANDS=+-:83;CIPOS=-7,8;CIEND=-5,8;CIPOS95=0,0;CIEND95=0,0;MATEID=177395_1;EVENT=177395;SECONDARY;SU=83;PE=26;SR=57;ALG=PROD;AF=0.06215;NSAMP=1031;MSQ=42.41;AN=16814;AC=1045;NS=8428;AC_Hom=28;AC_Het=1019;AC_Hemi=0;MAF=0.0621144;HWE=0.000232659;NFAM=971
22	51000877	51000902	22	51001066	51001097	177396	29029.3	+	-	BND	LOW	177396_1	N	N[22:51001078[	177396_2	N	]22:51000892]N	SVTYPE=BND;POS=51000892;STRANDS=+-:18;CIPOS=-15,10;CIEND=-11,20;CIPOS95=0,0;CIEND95=0,0;MATEID=177396_2;EVENT=177396;SU=18;PE=10;SR=8;ALG=PROD;AF=0.04837;NSAMP=806;MSQ=35.35;AN=16808;AC=813;NS=8425;AC_Hom=14;AC_Het=801;AC_Hemi=0;MAF=0.048368;HWE=0.00123739;NFAM=771	SVTYPE=BND;POS=51001078;STRANDS=+-:18;CIPOS=-11,20;CIEND=-15,10;CIPOS95=0,0;CIEND95=0,0;MATEID=177396_1;EVENT=177396;SECONDARY;SU=18;PE=10;SR=8;ALG=PROD;AF=0.04837;NSAMP=806;MSQ=35.35;AN=16808;AC=813;NS=8425;AC_Hom=14;AC_Het=801;AC_Hemi=0;MAF=0.048368;HWE=0.00123739;NFAM=771
22	51022731	51022787	22	51023018	51023078	177397	125.88	+	-	BND	LOW	177397_1	N	N[22:51023049[	177397_2	N	]22:51022757]N	SVTYPE=BND;POS=51022757;STRANDS=+-:32;CIPOS=-26,30;CIEND=-30,30;CIPOS95=0,0;CIEND95=0,0;MATEID=177397_2;EVENT=177397;SU=32;PE=0;SR=32;ALG=PROD;AF=0.0004752;NSAMP=8;MSQ=13.38;AN=16834;AC=8;NS=8438;AC_Hom=0;AC_Het=8;AC_Hemi=0;MAF=0.000474046;HWE=1;NFAM=8	SVTYPE=BND;POS=51023049;STRANDS=+-:32;CIPOS=-30,30;CIEND=-26,30;CIPOS95=0,0;CIEND95=0,0;MATEID=177397_1;EVENT=177397;SECONDARY;SU=32;PE=0;SR=32;ALG=PROD;AF=0.0004752;NSAMP=8;MSQ=13.38;AN=16834;AC=8;NS=8438;AC_Hom=0;AC_Het=8;AC_Hemi=0;MAF=0.000474046;HWE=1;NFAM=8
22	51042844	51042895	22	51043067	51043115	177398	74.29	+	-	BND	LOW	177398_1	N	N[22:51043094[	177398_2	N	]22:51042870]N	SVTYPE=BND;POS=51042870;STRANDS=+-:10;IMPRECISE;CIPOS=-26,25;CIEND=-26,22;CIPOS95=0,0;CIEND95=-1,1;MATEID=177398_2;EVENT=177398;SU=10;PE=0;SR=10;ALG=PROD;AF=5.944e-05;NSAMP=1;MSQ=59.74;AN=16824;AC=1;NS=8433;AC_Hom=0;AC_Het=1;AC_Hemi=0;MAF=5.92909e-05;HWE=1;NFAM=1	SVTYPE=BND;POS=51043094;STRANDS=+-:10;IMPRECISE;CIPOS=-26,22;CIEND=-26,25;CIPOS95=-1,1;CIEND95=0,0;MATEID=177398_1;EVENT=177398;SECONDARY;SU=10;PE=0;SR=10;ALG=PROD;AF=5.944e-05;NSAMP=1;MSQ=59.74;AN=16824;AC=1;NS=8433;AC_Hom=0;AC_Het=1;AC_Hemi=0;MAF=5.92909e-05;HWE=1;NFAM=1
22	51054950	51055297	22	51057211	51057475	177399	134.78	+	-	DEL	PASS	177399	N	<DEL>	.	.	.	SVTYPE=DEL;POS=51054960;SVLEN=-2505;END=51057465;STRANDS=+-:7;IMPRECISE;CIPOS=-10,337;CIEND=-254,10;CIPOS95=-2,70;CIEND95=-88,1;SU=7;PE=7;SR=0;ALG=PROD;AF=5.94e-05;NSAMP=1;MSQ=134.76;AN=16834;AC=1;NS=8438;AC_Hom=0;AC_Het=1;AC_Hemi=0;MAF=5.92557e-05;HWE=1;NFAM=1	.
22	51066354	51066371	22	51066640	51066657	177400	133.02	+	-	BND	LOW	177400_1	N	N[22:51066650[	177400_2	N	]22:51066363]N	SVTYPE=BND;POS=51066363;STRANDS=+-:4;CIPOS=-9,8;CIEND=-9,8;CIPOS95=0,0;CIEND95=0,0;MATEID=177400_2;EVENT=177400;SU=4;PE=0;SR=4;ALG=PROD;AF=0.0005346;NSAMP=9;MSQ=12.27;AN=16834;AC=9;NS=8438;AC_Hom=0;AC_Het=9;AC_Hemi=0;MAF=0.000533302;HWE=1;NFAM=9	SVTYPE=BND;POS=51066650;STRANDS=+-:4;CIPOS=-9,8;CIEND=-9,8;CIPOS95=0,0;CIEND95=0,0;MATEID=177400_1;EVENT=177400;SECONDARY;SU=4;PE=0;SR=4;ALG=PROD;AF=0.0005346;NSAMP=9;MSQ=12.27;AN=16834;AC=9;NS=8438;AC_Hom=0;AC_Het=9;AC_Hemi=0;MAF=0.000533302;HWE=1;NFAM=9
22	51075576	51075832	22	51077838	51078121	177401	155.67	+	-	DEL	PASS	177401	N	<DEL>	.	.	.	SVTYPE=DEL;POS=51075586;SVLEN=-2525;END=51078111;STRANDS=+-:7;IMPRECISE;CIPOS=-10,246;CIEND=-273,10;CIPOS95=-3,47;CIEND95=-80,2;SU=7;PE=7;SR=0;ALG=PROD;AF=5.94e-05;NSAMP=1;MSQ=155.67;AN=16834;AC=1;NS=8438;AC_Hom=0;AC_Het=1;AC_Hemi=0;MAF=5.92557e-05;HWE=1;NFAM=1	.
22	51092396	51092404	22	51101131	51101137	177402	764.35	+	-	DEL	PASS	177402	N	<DEL>	.	.	.	SVTYPE=DEL;POS=51092400;SVLEN=-8736;END=51101136;STRANDS=+-:29;CIPOS=-4,4;CIEND=-5,1;CIPOS95=0,0;CIEND95=0,0;SU=29;PE=23;SR=6;ALG=PROD;AF=5.94e-05;NSAMP=1;MSQ=764.35;AN=16834;AC=1;NS=8438;AC_Hom=0;AC_Het=1;AC_Hemi=0;MAF=5.92557e-05;HWE=1;NFAM=1	.
22	51097157	51097170	22	51100665	51100680	306710	98.75	+	+	BND	LOW	306710_1	N	N]22:51100670]	306710_2	N	N]22:51097160]	SVTYPE=BND;POS=51097160;STRANDS=++:9;IMPRECISE;CIPOS=-3,10;CIEND=-5,10;CIPOS95=-1,2;CIEND95=-1,3;MATEID=306710_2;EVENT=306710;SU=9;PE=8;SR=1;ALG=PROD;AF=5.94e-05;NSAMP=1;MSQ=98.75;AN=16834;AC=1;NS=8438;AC_Hom=0;AC_Het=1;AC_Hemi=0;MAF=5.92557e-05;HWE=1;NFAM=1	SVTYPE=BND;POS=51100670;STRANDS=++:9;IMPRECISE;CIPOS=-5,10;CIEND=-3,10;CIPOS95=-1,3;CIEND95=-1,2;MATEID=306710_1;EVENT=306710;SECONDARY;SU=9;PE=8;SR=1;ALG=PROD;AF=5.94e-05;NSAMP=1;MSQ=98.75;AN=16834;AC=1;NS=8438;AC_Hom=0;AC_Het=1;AC_Hemi=0;MAF=5.92557e-05;HWE=1;NFAM=1
22	51109322	51109378	22	51109649	51109700	177403	37.56	+	-	BND	LOW	177403_1	N	N[22:51109676[	177403_2	N	]22:51109350]N	SVTYPE=BND;POS=51109350;STRANDS=+-:10;CIPOS=-28,28;CIEND=-26,25;CIPOS95=0,0;CIEND95=0,0;MATEID=177403_2;EVENT=177403;SU=10;PE=0;SR=10;ALG=PROD;AF=0.0001782;NSAMP=3;MSQ=10.46;AN=16834;AC=3;NS=8438;AC_Hom=0;AC_Het=3;AC_Hemi=0;MAF=0.000177767;HWE=1;NFAM=3	SVTYPE=BND;POS=51109676;STRANDS=+-:10;CIPOS=-26,25;CIEND=-28,28;CIPOS95=0,0;CIEND95=0,0;MATEID=177403_1;EVENT=177403;SECONDARY;SU=10;PE=0;SR=10;ALG=PROD;AF=0.0001782;NSAMP=3;MSQ=10.46;AN=16834;AC=3;NS=8438;AC_Hom=0;AC_Het=3;AC_Hemi=0;MAF=0.000177767;HWE=1;NFAM=3
22	51112527	51112544	22	51112781	51112799	177404	1181.11	+	-	BND	LOW	177404_1	N	N[22:51112790[	177404_2	N	]22:51112536]N	SVTYPE=BND;POS=51112536;STRANDS=+-:39;CIPOS=-9,8;CIEND=-8,10;CIPOS95=0,0;CIEND95=0,0;MATEID=177404_2;EVENT=177404;SU=39;PE=0;SR=39;ALG=PROD;AF=0.002912;NSAMP=49;MSQ=21.79;AN=16828;AC=49;NS=8435;AC_Hom=0;AC_Het=49;AC_Hemi=0;MAF=0.00290456;HWE=1;NFAM=49	SVTYPE=BND;POS=51112790;STRANDS=+-:39;CIPOS=-8,10;CIEND=-9,8;CIPOS95=0,0;CIEND95=0,0;MATEID=177404_1;EVENT=177404;SECONDARY;SU=39;PE=0;SR=39;ALG=PROD;AF=0.002912;NSAMP=49;MSQ=21.79;AN=16828;AC=49;NS=8435;AC_Hom=0;AC_Het=49;AC_Hemi=0;MAF=0.00290456;HWE=1;NFAM=49
22	51113197	51113214	22	51113341	51113358	177405	7.72	+	-	BND	LOW	177405_1	N	N[22:51113351[	177405_2	N	]22:51113206]N	SVTYPE=BND;POS=51113206;STRANDS=+-:4;CIPOS=-9,8;CIEND=-9,8;CIPOS95=0,0;CIEND95=0,0;MATEID=177405_2;EVENT=177405;SU=4;PE=0;SR=4;ALG=PROD;AF=5.947e-05;NSAMP=1;MSQ=6.83;AN=16816;AC=1;NS=8429;AC_Hom=0;AC_Het=1;AC_Hemi=0;MAF=5.9319e-05;HWE=1;NFAM=1	SVTYPE=BND;POS=51113351;STRANDS=+-:4;CIPOS=-9,8;CIEND=-9,8;CIPOS95=0,0;CIEND95=0,0;MATEID=177405_1;EVENT=177405;SECONDARY;SU=4;PE=0;SR=4;ALG=PROD;AF=5.947e-05;NSAMP=1;MSQ=6.83;AN=16816;AC=1;NS=8429;AC_Hom=0;AC_Het=1;AC_Hemi=0;MAF=5.9319e-05;HWE=1;NFAM=1
22	51117394	51117414	22	51117562	51117579	177406	38.61	+	-	DEL	PASS	177406	N	<DEL>	.	.	.	SVTYPE=DEL;POS=51117404;SVLEN=-167;END=51117571;STRANDS=+-:5;CIPOS=-10,10;CIEND=-9,8;CIPOS95=0,0;CIEND95=0,0;SU=5;PE=1;SR=4;ALG=PROD;AF=0.0001782;NSAMP=3;MSQ=12.38;AN=16834;AC=3;NS=8438;AC_Hom=0;AC_Het=3;AC_Hemi=0;MAF=0.000177767;HWE=1;NFAM=3	.
22	51118172	51118803	22	51119028	51119832	177407	4572.97	+	-	BND	LOW	177407_1	N	N[22:51119400[	177407_2	N	]22:51118414]N	SVTYPE=BND;POS=51118414;STRANDS=+-:118;IMPRECISE;CIPOS=-242,389;CIEND=-371,433;CIPOS95=-145,145;CIEND95=-153,153;MATEID=177407_2;EVENT=177407;SU=118;PE=118;SR=0;ALG=SUM;AF=0.004099;NSAMP=69;MSQ=66.1;RETAINED;AN=16834;AC=69;NS=8438;AC_Hom=0;AC_Het=69;AC_Hemi=0;MAF=0.00408865;HWE=1;NFAM=68	SVTYPE=BND;POS=51119400;STRANDS=+-:118;IMPRECISE;CIPOS=-371,433;CIEND=-242,389;CIPOS95=-153,153;CIEND95=-145,145;MATEID=177407_1;EVENT=177407;SECONDARY;SU=118;PE=118;SR=0;ALG=SUM;AF=0.004099;NSAMP=69;MSQ=66.1;RETAINED;AN=16834;AC=69;NS=8438;AC_Hom=0;AC_Het=69;AC_Hemi=0;MAF=0.00408865;HWE=1;NFAM=68
22	51119297	51119454	22	51120332	51120393	274741	102862.0	-	+	BND	LOW	274741_1	N	]22:51120353]N	274741_2	N	N[22:51119425[	SVTYPE=BND;POS=51119425;STRANDS=-+:23;IMPRECISE;CIPOS=-127,30;CIEND=-21,40;CIPOS95=-22,22;CIEND95=-1,1;MATEID=274741_2;EVENT=274741;SU=23;PE=23;SR=0;ALG=PROD;AF=0.2476;NSAMP=3907;MSQ=25.79;AN=16834;AC=4168;NS=8438;AC_Hom=524;AC_Het=3655;AC_Hemi=0;MAF=0.24763;HWE=0;NFAM=3629	SVTYPE=BND;POS=51120353;STRANDS=-+:23;IMPRECISE;CIPOS=-21,40;CIEND=-127,30;CIPOS95=-1,1;CIEND95=-22,22;MATEID=274741_1;EVENT=274741;SECONDARY;SU=23;PE=23;SR=0;ALG=PROD;AF=0.2476;NSAMP=3907;MSQ=25.79;AN=16834;AC=4168;NS=8438;AC_Hom=524;AC_Het=3655;AC_Hemi=0;MAF=0.24763;HWE=0;NFAM=3629
22	51119605	51119963	22	51120229	51120494	177409	144.28	+	-	DEL	PASS	177409	N	<DEL>	.	.	.	SVTYPE=DEL;POS=51119615;SVLEN=-869;END=51120484;STRANDS=+-:4;IMPRECISE;CIPOS=-10,348;CIEND=-255,10;CIPOS95=-1,130;CIEND95=-141,1;SU=4;PE=4;SR=0;ALG=PROD;AF=0.0004158;NSAMP=7;MSQ=18.03;AN=16834;AC=7;NS=8438;AC_Hom=0;AC_Het=7;AC_Hemi=0;MAF=0.00041479;HWE=1;NFAM=7	.
22	51119674	51120466	22	51120799	51121367	177411	56868.9	+	-	DEL	PASS	177411	N	<DEL>	.	.	.	SVTYPE=DEL;POS=51119809;SVLEN=-1360;END=51121169;STRANDS=+-:535;IMPRECISE;CIPOS=-135,657;CIEND=-370,198;CIPOS95=-135,157;CIEND95=-127,127;SU=535;PE=535;SR=0;ALG=SUM;AF=0.07509;NSAMP=1264;MSQ=44.53;RETAINED;AN=16834;AC=1264;NS=8438;AC_Hom=0;AC_Het=1265;AC_Hemi=0;MAF=0.0749585;HWE=1.00139e-22;NFAM=1143	.
22	51120734	51120891	22	51121020	51121314	177413	29691.9	+	-	BND	LOW	177413_1	N	N[22:51121265[	177413_2	N	]22:51120784]N	SVTYPE=BND;POS=51120784;STRANDS=+-:9;IMPRECISE;CIPOS=-50,107;CIEND=-244,50;CIPOS95=-11,11;CIEND95=-73,50;MATEID=177413_2;EVENT=177413;SU=9;PE=9;SR=0;ALG=PROD;AF=0.03404;NSAMP=573;MSQ=51.4;AN=16834;AC=573;NS=8438;AC_Hom=0;AC_Het=573;AC_Hemi=0;MAF=0.0339535;HWE=8.02722e-05;NFAM=570	SVTYPE=BND;POS=51121265;STRANDS=+-:9;IMPRECISE;CIPOS=-244,50;CIEND=-50,107;CIPOS95=-73,50;CIEND95=-11,11;MATEID=177413_1;EVENT=177413;SECONDARY;SU=9;PE=9;SR=0;ALG=PROD;AF=0.03404;NSAMP=573;MSQ=51.4;AN=16834;AC=573;NS=8438;AC_Hom=0;AC_Het=573;AC_Hemi=0;MAF=0.0339535;HWE=8.02722e-05;NFAM=570
22	51123768	51124056	22	51125134	51125275	177415	186.28	+	-	DEL	PASS	177415	N	<DEL>	.	.	.	SVTYPE=DEL;POS=51123778;SVLEN=-1487;END=51125265;STRANDS=+-:10;IMPRECISE;CIPOS=-10,278;CIEND=-131,10;CIPOS95=-2,74;CIEND95=-56,2;SU=10;PE=10;SR=0;ALG=PROD;AF=5.94e-05;NSAMP=1;MSQ=185.73;AN=16834;AC=1;NS=8438;AC_Hom=0;AC_Het=1;AC_Hemi=0;MAF=5.92557e-05;HWE=1;NFAM=1	.
22	51123790	51124100	22	51124259	51124595	177414	392.86	+	-	BND	LOW	177414_1	N	N[22:51124586[	177414_2	N	]22:51123800]N	SVTYPE=BND;POS=51123800;STRANDS=+-:5;IMPRECISE;CIPOS=-10,300;CIEND=-326,10;CIPOS95=-2,73;CIEND95=-153,1;MATEID=177414_2;EVENT=177414;SU=5;PE=5;SR=0;ALG=PROD;AF=0.0007722;NSAMP=13;MSQ=27.08;AN=16834;AC=13;NS=8438;AC_Hom=0;AC_Het=13;AC_Hemi=0;MAF=0.000770325;HWE=1;NFAM=13	SVTYPE=BND;POS=51124586;STRANDS=+-:5;IMPRECISE;CIPOS=-326,10;CIEND=-10,300;CIPOS95=-153,1;CIEND95=-2,73;MATEID=177414_1;EVENT=177414;SECONDARY;SU=5;PE=5;SR=0;ALG=PROD;AF=0.0007722;NSAMP=13;MSQ=27.08;AN=16834;AC=13;NS=8438;AC_Hom=0;AC_Het=13;AC_Hemi=0;MAF=0.000770325;HWE=1;NFAM=13
22	51124689	51125318	22	51124902	51125332	177416	9492.45	+	-	BND	LOW	177416_1	N	N[22:51125262[	177416_2	N	]22:51124823]N	SVTYPE=BND;POS=51124823;STRANDS=+-:58;IMPRECISE;CIPOS=-134,495;CIEND=-359,71;CIPOS95=-93,93;CIEND95=-98,71;MATEID=177416_2;EVENT=177416;SU=58;PE=58;SR=0;ALG=SUM;AF=0.01966;NSAMP=331;MSQ=27.77;AN=16834;AC=331;NS=8438;AC_Hom=0;AC_Het=333;AC_Hemi=0;MAF=0.0197322;HWE=0.0812764;NFAM=330	SVTYPE=BND;POS=51125262;STRANDS=+-:58;IMPRECISE;CIPOS=-359,71;CIEND=-134,495;CIPOS95=-98,71;CIEND95=-93,93;MATEID=177416_1;EVENT=177416;SECONDARY;SU=58;PE=58;SR=0;ALG=SUM;AF=0.01966;NSAMP=331;MSQ=27.77;AN=16834;AC=331;NS=8438;AC_Hom=0;AC_Het=333;AC_Hemi=0;MAF=0.0197322;HWE=0.0812764;NFAM=330
22	51166935	51166941	22	51168201	51168206	274742	188.12	-	+	DUP	PASS	274742	N	<DUP>	.	.	.	SVTYPE=DUP;POS=51166939;SVLEN=1265;END=51168204;STRANDS=-+:20;CIPOS=-4,2;CIEND=-3,2;CIPOS95=0,0;CIEND95=0,0;SU=20;PE=11;SR=9;ALG=PROD;AF=5.94e-05;NSAMP=1;MSQ=187.52;AN=16834;AC=1;NS=8438;AC_Hom=0;AC_Het=1;AC_Hemi=0;MAF=5.92557e-05;HWE=1;NFAM=1	.
22	51171753	51171771	22	51174819	51174839	177417	446.48	+	-	DEL	PASS	177417	N	<DEL>	.	.	.	SVTYPE=DEL;POS=51171761;SVLEN=-3068;END=51174829;STRANDS=+-:22;CIPOS=-8,10;CIEND=-10,10;CIPOS95=0,0;CIEND95=0,0;SU=22;PE=13;SR=9;ALG=PROD;AF=5.94e-05;NSAMP=1;MSQ=446.48;AN=16834;AC=1;NS=8438;AC_Hom=0;AC_Het=1;AC_Hemi=0;MAF=5.92557e-05;HWE=1;NFAM=1	.
22	51172318	51172327	22	51173979	51173999	177418	416.55	+	-	DEL	PASS	177418	N	<DEL>	.	.	.	SVTYPE=DEL;POS=51172323;SVLEN=-1666;END=51173989;STRANDS=+-:20;CIPOS=-5,4;CIEND=-10,10;CIPOS95=0,0;CIEND95=0,0;SU=20;PE=13;SR=7;ALG=PROD;AF=5.94e-05;NSAMP=1;MSQ=416.55;AN=16834;AC=1;NS=8438;AC_Hom=0;AC_Het=1;AC_Hemi=0;MAF=5.92557e-05;HWE=1;NFAM=1	.
22	51173901	51173985	X	5739588	5739684	38019	533.46	-	+	BND	PASS	38019_1	N	]X:5739635]N	38019_2	N	N[22:51173945[	SVTYPE=BND;POS=51173945;STRANDS=-+:24;CIPOS=-43,41;CIEND=-47,49;CIPOS95=0,0;CIEND95=0,0;MATEID=38019_2;EVENT=38019;SU=24;PE=14;SR=10;ALG=PROD;AF=5.94e-05;NSAMP=1;MSQ=533.46;AN=16834;AC=1;NS=8438;AC_Hom=0;AC_Het=1;AC_Hemi=0;MAF=5.92557e-05;HWE=1;NFAM=1	SVTYPE=BND;POS=5739635;STRANDS=-+:24;CIPOS=-47,49;CIEND=-43,41;CIPOS95=0,0;CIEND95=0,0;MATEID=38019_1;EVENT=38019;SECONDARY;SU=24;PE=14;SR=10;ALG=PROD;AF=5.94e-05;NSAMP=1;MSQ=533.46;AN=16834;AC=1;NS=8438;AC_Hom=0;AC_Het=1;AC_Hemi=0;MAF=5.92557e-05;HWE=1;NFAM=1
22	51175361	51175453	X	5739632	5739732	38020	176.84	+	-	BND	LOW	38020_1	N	N[X:5739683[	38020_2	N	]22:51175406]N	SVTYPE=BND;POS=51175406;STRANDS=+-:13;CIPOS=-45,47;CIEND=-50,50;CIPOS95=0,0;CIEND95=0,0;MATEID=38020_2;EVENT=38020;SU=13;PE=9;SR=4;ALG=PROD;AF=5.94e-05;NSAMP=1;MSQ=176.84;AN=16834;AC=1;NS=8438;AC_Hom=0;AC_Het=1;AC_Hemi=0;MAF=5.92557e-05;HWE=1;NFAM=1	SVTYPE=BND;POS=5739683;STRANDS=+-:13;CIPOS=-50,50;CIEND=-45,47;CIPOS95=0,0;CIEND95=0,0;MATEID=38020_1;EVENT=38020;SECONDARY;SU=13;PE=9;SR=4;ALG=PROD;AF=5.94e-05;NSAMP=1;MSQ=176.84;AN=16834;AC=1;NS=8438;AC_Hom=0;AC_Het=1;AC_Hemi=0;MAF=5.92557e-05;HWE=1;NFAM=1
22	51178475	51178524	22	51179220	51179262	177419	959.09	+	-	DEL	PASS	177419	N	<DEL>	.	.	.	SVTYPE=DEL;POS=51178500;SVLEN=-740;END=51179240;STRANDS=+-:39;CIPOS=-25,24;CIEND=-20,22;CIPOS95=0,0;CIEND95=0,0;SU=39;PE=28;SR=11;ALG=PROD;AF=0.0001188;NSAMP=2;MSQ=479.54;AN=16834;AC=2;NS=8438;AC_Hom=0;AC_Het=2;AC_Hemi=0;MAF=0.000118511;HWE=1;NFAM=2	.
22	51185862	51185880	22	51187011	51187031	177420	227.82	+	-	DEL	PASS	177420	N	<DEL>	.	.	.	SVTYPE=DEL;POS=51185870;SVLEN=-1151;END=51187021;STRANDS=+-:8;IMPRECISE;CIPOS=-8,10;CIEND=-10,10;CIPOS95=-1,1;CIEND95=-1,0;SU=8;PE=5;SR=3;ALG=PROD;AF=5.94e-05;NSAMP=1;MSQ=227.81;AN=16834;AC=1;NS=8438;AC_Hom=0;AC_Het=1;AC_Hemi=0;MAF=5.92557e-05;HWE=1;NFAM=1	.
22	51186756	51187194	22	51186837	51187210	177421	12849.7	+	-	BND	LOW	177421_1	N	N[22:51187201[	177421_2	N	]22:51186766]N	SVTYPE=BND;POS=51186766;STRANDS=+-:4;IMPRECISE;CIPOS=-10,428;CIEND=-363,10;CIPOS95=-1,156;CIEND95=-160,1;MATEID=177421_2;EVENT=177421;SU=4;PE=4;SR=0;ALG=PROD;AF=0.02382;NSAMP=401;MSQ=31.15;AN=16834;AC=401;NS=8438;AC_Hom=0;AC_Het=402;AC_Hemi=0;MAF=0.0238208;HWE=0.01587;NFAM=394	SVTYPE=BND;POS=51187201;STRANDS=+-:4;IMPRECISE;CIPOS=-363,10;CIEND=-10,428;CIPOS95=-160,1;CIEND95=-1,156;MATEID=177421_1;EVENT=177421;SECONDARY;SU=4;PE=4;SR=0;ALG=PROD;AF=0.02382;NSAMP=401;MSQ=31.15;AN=16834;AC=401;NS=8438;AC_Hom=0;AC_Het=402;AC_Hemi=0;MAF=0.0238208;HWE=0.01587;NFAM=394
22	51198080	51198319	22	51198698	51199070	274743	12805.4	-	+	BND	LOW	274743_1	N	]22:51198718]N	274743_2	N	N[22:51198298[	SVTYPE=BND;POS=51198298;STRANDS=-+:38;IMPRECISE;CIPOS=-217,22;CIEND=-20,352;CIPOS95=-44,22;CIEND95=-20,51;MATEID=274743_2;EVENT=274743;SU=38;PE=38;SR=0;ALG=PROD;AF=0.02578;NSAMP=431;MSQ=28.41;AN=16834;AC=434;NS=8438;AC_Hom=6;AC_Het=432;AC_Hemi=0;MAF=0.025954;HWE=0.38328;NFAM=396	SVTYPE=BND;POS=51198718;STRANDS=-+:38;IMPRECISE;CIPOS=-20,352;CIEND=-217,22;CIPOS95=-20,51;CIEND95=-44,22;MATEID=274743_1;EVENT=274743;SECONDARY;SU=38;PE=38;SR=0;ALG=PROD;AF=0.02578;NSAMP=431;MSQ=28.41;AN=16834;AC=434;NS=8438;AC_Hom=6;AC_Het=432;AC_Hemi=0;MAF=0.025954;HWE=0.38328;NFAM=396
GL000192.1	123927	123945	GL000192.1	124694	124706	244047	16509.0	+	-	BND	LOW	244047_1	N	N[GL000192.1:124704[	244047_2	N	]GL000192.1:123937]N	SVTYPE=BND;POS=123937;STRANDS=+-:174;CIPOS=-10,8;CIEND=-9,3;CIPOS95=0,0;CIEND95=0,0;MATEID=244047_2;EVENT=244047;SU=174;PE=113;SR=61;ALG=PROD;AF=0.004752;NSAMP=80;MSQ=206.33;AN=16834;AC=80;NS=8438;AC_Hom=0;AC_Het=80;AC_Hemi=0;MAF=0.00474046;HWE=1;NFAM=79	SVTYPE=BND;POS=124704;STRANDS=+-:174;CIPOS=-9,3;CIEND=-10,8;CIPOS95=0,0;CIEND95=0,0;MATEID=244047_1;EVENT=244047;SECONDARY;SU=174;PE=113;SR=61;ALG=PROD;AF=0.004752;NSAMP=80;MSQ=206.33;AN=16834;AC=80;NS=8438;AC_Hom=0;AC_Het=80;AC_Hemi=0;MAF=0.00474046;HWE=1;NFAM=79
GL000192.1	519366	519379	GL000192.1	530070	530090	244048	418.15	+	-	DEL	PASS	244048	N	<DEL>	.	.	.	SVTYPE=DEL;POS=519373;SVLEN=-10707;END=530080;STRANDS=+-:6;CIPOS=-7,6;CIEND=-10,10;CIPOS95=0,0;CIEND95=0,0;SU=6;PE=1;SR=5;ALG=PROD;AF=0.0001782;NSAMP=3;MSQ=139.38;AN=16834;AC=3;NS=8438;AC_Hom=0;AC_Het=3;AC_Hemi=0;MAF=0.000177767;HWE=1;NFAM=3	.
GL000193.1	1218	1234	GL000193.1	2627	2647	244049	31.79	+	-	BND	LOW	244049_1	N	N[GL000193.1:2638[	244049_2	N	]GL000193.1:1224]N	SVTYPE=BND;POS=1224;STRANDS=+-:9;IMPRECISE;CIPOS=-6,10;CIEND=-10,10;CIPOS95=-1,1;CIEND95=-1,0;MATEID=244049_2;EVENT=244049;SU=9;PE=7;SR=2;ALG=PROD;AF=5.94e-05;NSAMP=1;MSQ=31.79;AN=16834;AC=1;NS=8438;AC_Hom=0;AC_Het=1;AC_Hemi=0;MAF=5.92557e-05;HWE=1;NFAM=1	SVTYPE=BND;POS=2638;STRANDS=+-:9;IMPRECISE;CIPOS=-10,10;CIEND=-6,10;CIPOS95=-1,0;CIEND95=-1,1;MATEID=244049_1;EVENT=244049;SECONDARY;SU=9;PE=7;SR=2;ALG=PROD;AF=5.94e-05;NSAMP=1;MSQ=31.79;AN=16834;AC=1;NS=8438;AC_Hom=0;AC_Het=1;AC_Hemi=0;MAF=5.92557e-05;HWE=1;NFAM=1
GL000193.1	2035	2111	GL000193.1	2379	2470	244050	154163.0	+	-	BND	LOW	244050_1	N	N[GL000193.1:2456[	244050_2	N	]GL000193.1:2043]N	SVTYPE=BND;POS=2043;STRANDS=+-:5049;IMPRECISE;CIPOS=-8,68;CIEND=-76,15;CIPOS95=-1,1;CIEND95=-1,1;MATEID=244050_2;EVENT=244050;SU=5049;PE=5049;SR=0;ALG=PROD;AF=0.1125;NSAMP=1893;MSQ=81.12;RETAINED;AN=16834;AC=1893;NS=8438;AC_Hom=0;AC_Het=1898;AC_Hemi=0;MAF=0.112467;HWE=0;NFAM=1763	SVTYPE=BND;POS=2456;STRANDS=+-:5049;IMPRECISE;CIPOS=-76,15;CIEND=-8,68;CIPOS95=-1,1;CIEND95=-1,1;MATEID=244050_1;EVENT=244050;SECONDARY;SU=5049;PE=5049;SR=0;ALG=PROD;AF=0.1125;NSAMP=1893;MSQ=81.12;RETAINED;AN=16834;AC=1893;NS=8438;AC_Hom=0;AC_Het=1898;AC_Hemi=0;MAF=0.112467;HWE=0;NFAM=1763
GL000193.1	3375	3474	GL000193.1	3430	3571	244052	16140.8	+	-	BND	PASS	244052_1	N	N[GL000193.1:3547[	244052_2	N	]GL000193.1:3414]N	SVTYPE=BND;POS=3414;STRANDS=+-:65;IMPRECISE;CIPOS=-39,60;CIEND=-116,25;CIPOS95=-9,9;CIEND95=-10,10;MATEID=244052_2;EVENT=244052;SU=65;PE=65;SR=0;ALG=PROD;AF=0.003683;NSAMP=62;MSQ=260.25;AN=16834;AC=62;NS=8438;AC_Hom=0;AC_Het=62;AC_Hemi=0;MAF=0.00367386;HWE=1;NFAM=61	SVTYPE=BND;POS=3547;STRANDS=+-:65;IMPRECISE;CIPOS=-116,25;CIEND=-39,60;CIPOS95=-10,10;CIEND95=-9,9;MATEID=244052_1;EVENT=244052;SECONDARY;SU=65;PE=65;SR=0;ALG=PROD;AF=0.003683;NSAMP=62;MSQ=260.25;AN=16834;AC=62;NS=8438;AC_Hom=0;AC_Het=62;AC_Hemi=0;MAF=0.00367386;HWE=1;NFAM=61
GL000193.1	4317	4662	GL000193.1	4542	4754	244053	274.45	+	-	DEL	PASS	244053	N	<DEL>	.	.	.	SVTYPE=DEL;POS=4347;SVLEN=-377;END=4724;STRANDS=+-:21;IMPRECISE;CIPOS=-30,315;CIEND=-182,30;CIPOS95=-30,45;CIEND95=-32,30;SU=21;PE=21;SR=0;ALG=PROD;AF=0.0002376;NSAMP=4;MSQ=68.39;AN=16834;AC=4;NS=8438;AC_Hom=0;AC_Het=4;AC_Hemi=0;MAF=0.000237023;HWE=1;NFAM=4	.
GL000193.1	28770	28775	GL000193.1	28823	28832	244054	997.19	+	-	BND	LOW	244054_1	N	N[GL000193.1:28828[	244054_2	N	]GL000193.1:28773]N	SVTYPE=BND;POS=28773;STRANDS=+-:111;CIPOS=-3,2;CIEND=-4,5;CIPOS95=0,0;CIEND95=0,0;MATEID=244054_2;EVENT=244054;SU=111;PE=1;SR=110;ALG=PROD;AF=0.0009505;NSAMP=16;MSQ=62.25;AN=16834;AC=16;NS=8438;AC_Hom=0;AC_Het=16;AC_Hemi=0;MAF=0.000948092;HWE=1;NFAM=16	SVTYPE=BND;POS=28828;STRANDS=+-:111;CIPOS=-4,5;CIEND=-3,2;CIPOS95=0,0;CIEND95=0,0;MATEID=244054_1;EVENT=244054;SECONDARY;SU=111;PE=1;SR=110;ALG=PROD;AF=0.0009505;NSAMP=16;MSQ=62.25;AN=16834;AC=16;NS=8438;AC_Hom=0;AC_Het=16;AC_Hemi=0;MAF=0.000948092;HWE=1;NFAM=16
GL000193.1	31223	31270	GL000193.1	33390	33432	244055	242.53	+	-	BND	LOW	244055_1	N	N[GL000193.1:33411[	244055_2	N	]GL000193.1:31247]N	SVTYPE=BND;POS=31247;STRANDS=+-:60;CIPOS=-24,23;CIEND=-20,22;CIPOS95=0,0;CIEND95=0,0;MATEID=244055_2;EVENT=244055;SU=60;PE=34;SR=26;ALG=PROD;AF=0.0001782;NSAMP=3;MSQ=80.84;AN=16834;AC=3;NS=8438;AC_Hom=0;AC_Het=3;AC_Hemi=0;MAF=0.000177767;HWE=1;NFAM=3	SVTYPE=BND;POS=33411;STRANDS=+-:60;CIPOS=-20,22;CIEND=-24,23;CIPOS95=0,0;CIEND95=0,0;MATEID=244055_1;EVENT=244055;SECONDARY;SU=60;PE=34;SR=26;ALG=PROD;AF=0.0001782;NSAMP=3;MSQ=80.84;AN=16834;AC=3;NS=8438;AC_Hom=0;AC_Het=3;AC_Hemi=0;MAF=0.000177767;HWE=1;NFAM=3
GL000193.1	32883	33189	GL000193.1	33080	33232	244056	2266.04	+	-	BND	LOW	244056_1	N	N[GL000193.1:33203[	244056_2	N	]GL000193.1:32913]N	SVTYPE=BND;POS=32913;STRANDS=+-:14;IMPRECISE;CIPOS=-30,276;CIEND=-122,30;CIPOS95=-30,54;CIEND95=-27,27;MATEID=244056_2;EVENT=244056;SU=14;PE=14;SR=0;ALG=PROD;AF=0.001188;NSAMP=20;MSQ=113.01;AN=16834;AC=20;NS=8438;AC_Hom=0;AC_Het=20;AC_Hemi=0;MAF=0.00118511;HWE=1;NFAM=20	SVTYPE=BND;POS=33203;STRANDS=+-:14;IMPRECISE;CIPOS=-122,30;CIEND=-30,276;CIPOS95=-27,27;CIEND95=-30,54;MATEID=244056_1;EVENT=244056;SECONDARY;SU=14;PE=14;SR=0;ALG=PROD;AF=0.001188;NSAMP=20;MSQ=113.01;AN=16834;AC=20;NS=8438;AC_Hom=0;AC_Het=20;AC_Hemi=0;MAF=0.00118511;HWE=1;NFAM=20
GL000193.1	34428	34915	GL000193.1	35082	35823	288862	159527.0	-	+	BND	LOW	288862_1	N	]GL000193.1:35343]N	288862_2	N	N[GL000193.1:34658[	SVTYPE=BND;POS=34658;STRANDS=-+:27;IMPRECISE;CIPOS=-229,258;CIEND=-261,480;CIPOS95=-184,184;CIEND95=-199,199;MATEID=288862_2;EVENT=288862;SU=27;PE=24;SR=3;ALG=SUM;AF=0.173;NSAMP=2912;MSQ=54.25;AN=16834;AC=2913;NS=8438;AC_Hom=2;AC_Het=2924;AC_Hemi=0;MAF=0.173382;HWE=0;NFAM=2713	SVTYPE=BND;POS=35343;STRANDS=-+:27;IMPRECISE;CIPOS=-261,480;CIEND=-229,258;CIPOS95=-199,199;CIEND95=-184,184;MATEID=288862_1;EVENT=288862;SECONDARY;SU=27;PE=24;SR=3;ALG=SUM;AF=0.173;NSAMP=2912;MSQ=54.25;AN=16834;AC=2913;NS=8438;AC_Hom=2;AC_Het=2924;AC_Hemi=0;MAF=0.173382;HWE=0;NFAM=2713
GL000193.1	34923	34934	GL000193.1	35065	35077	244057	1581.28	+	-	BND	LOW	244057_1	N	N[GL000193.1:35073[	244057_2	N	]GL000193.1:34929]N	SVTYPE=BND;POS=34929;STRANDS=+-:44;CIPOS=-6,5;CIEND=-7,5;CIPOS95=0,0;CIEND95=0,0;MATEID=244057_2;EVENT=244057;SU=44;PE=6;SR=38;ALG=PROD;AF=0.002257;NSAMP=38;MSQ=41.13;AN=16834;AC=38;NS=8438;AC_Hom=0;AC_Het=38;AC_Hemi=0;MAF=0.00225172;HWE=1;NFAM=38	SVTYPE=BND;POS=35073;STRANDS=+-:44;CIPOS=-7,5;CIEND=-6,5;CIPOS95=0,0;CIEND95=0,0;MATEID=244057_1;EVENT=244057;SECONDARY;SU=44;PE=6;SR=38;ALG=PROD;AF=0.002257;NSAMP=38;MSQ=41.13;AN=16834;AC=38;NS=8438;AC_Hom=0;AC_Het=38;AC_Hemi=0;MAF=0.00225172;HWE=1;NFAM=38
GL000193.1	35154	35173	GL000193.1	35476	35490	288863	9178.81	-	+	BND	LOW	288863_1	N	]GL000193.1:35480]N	288863_2	N	N[GL000193.1:35165[	SVTYPE=BND;POS=35165;STRANDS=-+:8;IMPRECISE;CIPOS=-10,9;CIEND=-4,10;CIPOS95=-3,2;CIEND95=-1,3;MATEID=288863_2;EVENT=288863;SU=8;PE=7;SR=1;ALG=PROD;AF=0.02204;NSAMP=371;MSQ=23.83;AN=16834;AC=371;NS=8438;AC_Hom=0;AC_Het=373;AC_Hemi=0;MAF=0.0221024;HWE=0.0370019;NFAM=367	SVTYPE=BND;POS=35480;STRANDS=-+:8;IMPRECISE;CIPOS=-4,10;CIEND=-10,9;CIPOS95=-1,3;CIEND95=-3,2;MATEID=288863_1;EVENT=288863;SECONDARY;SU=8;PE=7;SR=1;ALG=PROD;AF=0.02204;NSAMP=371;MSQ=23.83;AN=16834;AC=371;NS=8438;AC_Hom=0;AC_Het=373;AC_Hemi=0;MAF=0.0221024;HWE=0.0370019;NFAM=367
GL000193.1	35165	35328	GL000193.1	35418	35508	244058	109.5	+	-	DEL	PASS	244058	N	<DEL>	.	.	.	SVTYPE=DEL;POS=35175;SVLEN=-323;END=35498;STRANDS=+-:20;IMPRECISE;CIPOS=-10,153;CIEND=-80,10;CIPOS95=-1,28;CIEND95=-32,3;SU=20;PE=20;SR=0;ALG=PROD;AF=5.94e-05;NSAMP=1;MSQ=109.5;AN=16834;AC=1;NS=8438;AC_Hom=0;AC_Het=1;AC_Hemi=0;MAF=5.92557e-05;HWE=1;NFAM=1	.
GL000193.1	35553	35701	GL000193.1	35645	35841	244059	1900.91	+	-	BND	LOW	244059_1	N	N[GL000193.1:35832[	244059_2	N	]GL000193.1:35563]N	SVTYPE=BND;POS=35563;STRANDS=+-:4;IMPRECISE;CIPOS=-10,138;CIEND=-186,10;CIPOS95=-3,45;CIEND95=-81,2;MATEID=244059_2;EVENT=244059;SU=4;PE=4;SR=0;ALG=PROD;AF=0.002851;NSAMP=48;MSQ=39.23;AN=16834;AC=48;NS=8438;AC_Hom=0;AC_Het=48;AC_Hemi=0;MAF=0.00284428;HWE=1;NFAM=48	SVTYPE=BND;POS=35832;STRANDS=+-:4;IMPRECISE;CIPOS=-186,10;CIEND=-10,138;CIPOS95=-81,2;CIEND95=-3,45;MATEID=244059_1;EVENT=244059;SECONDARY;SU=4;PE=4;SR=0;ALG=PROD;AF=0.002851;NSAMP=48;MSQ=39.23;AN=16834;AC=48;NS=8438;AC_Hom=0;AC_Het=48;AC_Hemi=0;MAF=0.00284428;HWE=1;NFAM=48
GL000193.1	76604	76613	GL000193.1	78020	78028	244060	73.87	+	-	BND	LOW	244060_1	N	N[GL000193.1:78026[	244060_2	N	]GL000193.1:76609]N	SVTYPE=BND;POS=76609;STRANDS=+-:13;CIPOS=-5,4;CIEND=-5,3;CIPOS95=0,0;CIEND95=0,0;MATEID=244060_2;EVENT=244060;SU=13;PE=7;SR=6;ALG=PROD;AF=5.94e-05;NSAMP=1;MSQ=73.87;AN=16834;AC=1;NS=8438;AC_Hom=0;AC_Het=1;AC_Hemi=0;MAF=5.92557e-05;HWE=1;NFAM=1	SVTYPE=BND;POS=78026;STRANDS=+-:13;CIPOS=-5,3;CIEND=-5,4;CIPOS95=0,0;CIEND95=0,0;MATEID=244060_1;EVENT=244060;SECONDARY;SU=13;PE=7;SR=6;ALG=PROD;AF=5.94e-05;NSAMP=1;MSQ=73.87;AN=16834;AC=1;NS=8438;AC_Hom=0;AC_Het=1;AC_Hemi=0;MAF=5.92557e-05;HWE=1;NFAM=1
GL000193.1	103750	104069	GL000193.1	105404	105735	288864	906.53	-	+	BND	LOW	288864_1	N	]GL000193.1:105434]N	288864_2	N	N[GL000193.1:104040[	SVTYPE=BND;POS=104040;STRANDS=-+:11;IMPRECISE;CIPOS=-289,30;CIEND=-30,301;CIPOS95=-98,30;CIEND95=-30,85;MATEID=288864_2;EVENT=288864;SU=11;PE=11;SR=0;ALG=PROD;AF=0.002851;NSAMP=48;MSQ=18.17;AN=16834;AC=48;NS=8438;AC_Hom=0;AC_Het=48;AC_Hemi=0;MAF=0.00284428;HWE=1;NFAM=48	SVTYPE=BND;POS=105434;STRANDS=-+:11;IMPRECISE;CIPOS=-30,301;CIEND=-289,30;CIPOS95=-30,85;CIEND95=-98,30;MATEID=288864_1;EVENT=288864;SECONDARY;SU=11;PE=11;SR=0;ALG=PROD;AF=0.002851;NSAMP=48;MSQ=18.17;AN=16834;AC=48;NS=8438;AC_Hom=0;AC_Het=48;AC_Hemi=0;MAF=0.00284428;HWE=1;NFAM=48
GL000193.1	104229	104659	GL000193.1	105473	105615	244061	695.67	+	-	BND	LOW	244061_1	N	N[GL000193.1:105586[	244061_2	N	]GL000193.1:104242]N	SVTYPE=BND;POS=104242;STRANDS=+-:19;IMPRECISE;CIPOS=-13,417;CIEND=-112,30;CIPOS95=-13,90;CIEND95=-26,26;MATEID=244061_2;EVENT=244061;SU=19;PE=19;SR=0;ALG=PROD;AF=0.001307;NSAMP=22;MSQ=31.01;AN=16834;AC=22;NS=8438;AC_Hom=0;AC_Het=22;AC_Hemi=0;MAF=0.00130363;HWE=1;NFAM=22	SVTYPE=BND;POS=105586;STRANDS=+-:19;IMPRECISE;CIPOS=-112,30;CIEND=-13,417;CIPOS95=-26,26;CIEND95=-13,90;MATEID=244061_1;EVENT=244061;SECONDARY;SU=19;PE=19;SR=0;ALG=PROD;AF=0.001307;NSAMP=22;MSQ=31.01;AN=16834;AC=22;NS=8438;AC_Hom=0;AC_Het=22;AC_Hemi=0;MAF=0.00130363;HWE=1;NFAM=22
GL000193.1	104663	104823	GL000193.1	105844	106022	244062	2893.32	+	-	BND	LOW	244062_1	N	N[GL000193.1:105989[	244062_2	N	]GL000193.1:104693]N	SVTYPE=BND;POS=104693;STRANDS=+-:249;IMPRECISE;CIPOS=-30,130;CIEND=-144,34;CIPOS95=-3,3;CIEND95=-3,3;MATEID=244062_2;EVENT=244062;SU=249;PE=249;SR=0;ALG=PROD;AF=0.001901;NSAMP=32;MSQ=90.22;AN=16834;AC=32;NS=8438;AC_Hom=0;AC_Het=32;AC_Hemi=0;MAF=0.00189618;HWE=1;NFAM=32	SVTYPE=BND;POS=105989;STRANDS=+-:249;IMPRECISE;CIPOS=-144,34;CIEND=-30,130;CIPOS95=-3,3;CIEND95=-3,3;MATEID=244062_1;EVENT=244062;SECONDARY;SU=249;PE=249;SR=0;ALG=PROD;AF=0.001901;NSAMP=32;MSQ=90.22;AN=16834;AC=32;NS=8438;AC_Hom=0;AC_Het=32;AC_Hemi=0;MAF=0.00189618;HWE=1;NFAM=32
GL000194.1	25279	25722	GL000194.1	25808	26132	244063	131.11	+	-	DEL	PASS	244063	N	<DEL>	.	.	.	SVTYPE=DEL;POS=25289;SVLEN=-833;END=26122;STRANDS=+-:5;IMPRECISE;CIPOS=-10,433;CIEND=-314,10;CIPOS95=0,145;CIEND95=-145,1;SU=5;PE=5;SR=0;ALG=PROD;AF=0.000297;NSAMP=5;MSQ=26.22;AN=16834;AC=5;NS=8438;AC_Hom=0;AC_Het=5;AC_Hemi=0;MAF=0.000296279;HWE=1;NFAM=5	.
GL000194.1	137014	137018	GL000194.1	137094	137114	244064	255.63	+	-	BND	LOW	244064_1	N	N[GL000194.1:137105[	244064_2	N	]GL000194.1:137017]N	SVTYPE=BND;POS=137017;STRANDS=+-:14;CIPOS=-3,1;CIEND=-10,10;CIPOS95=0,0;CIEND95=0,0;MATEID=244064_2;EVENT=244064;SU=14;PE=0;SR=14;ALG=PROD;AF=5.949e-05;NSAMP=1;MSQ=230.44;AN=16810;AC=1;NS=8425;AC_Hom=0;AC_Het=1;AC_Hemi=0;MAF=5.93472e-05;HWE=1;NFAM=1	SVTYPE=BND;POS=137105;STRANDS=+-:14;CIPOS=-10,10;CIEND=-3,1;CIPOS95=0,0;CIEND95=0,0;MATEID=244064_1;EVENT=244064;SECONDARY;SU=14;PE=0;SR=14;ALG=PROD;AF=5.949e-05;NSAMP=1;MSQ=230.44;AN=16810;AC=1;NS=8425;AC_Hom=0;AC_Het=1;AC_Hemi=0;MAF=5.93472e-05;HWE=1;NFAM=1
GL000195.1	10	10	GL000225.1	147972	147980	75938	28402.8	-	-	BND	LOW	75938_1	N	[GL000225.1:147977[N	75938_2	N	[GL000195.1:11[N	SVTYPE=BND;POS=11;STRANDS=--:166;CIPOS=0,0;CIEND=-4,4;CIPOS95=0,0;CIEND95=0,0;MATEID=75938_2;EVENT=75938;SU=166;PE=1;SR=165;ALG=PROD;AF=0.08542;NSAMP=1405;MSQ=19.29;AN=16752;AC=1431;NS=8397;AC_Hom=52;AC_Het=1383;AC_Hemi=0;MAF=0.0854472;HWE=8.40064e-08;NFAM=1330	SVTYPE=BND;POS=147977;STRANDS=--:166;CIPOS=-4,4;CIEND=0,0;CIPOS95=0,0;CIEND95=0,0;MATEID=75938_1;EVENT=75938;SECONDARY;SU=166;PE=1;SR=165;ALG=PROD;AF=0.08542;NSAMP=1405;MSQ=19.29;AN=16752;AC=1431;NS=8397;AC_Hom=52;AC_Het=1383;AC_Hemi=0;MAF=0.0854472;HWE=8.40064e-08;NFAM=1330
GL000195.1	1609	1629	GL000195.1	1671	1691	244065	59.16	+	-	DEL	PASS	244065	N	<DEL>	.	.	.	SVTYPE=DEL;POS=1619;SVLEN=-62;END=1681;STRANDS=+-:10;CIPOS=-10,10;CIEND=-10,10;CIPOS95=0,0;CIEND95=0,0;SU=10;PE=0;SR=10;ALG=PROD;AF=5.94e-05;NSAMP=1;MSQ=59.16;AN=16834;AC=1;NS=8438;AC_Hom=0;AC_Het=1;AC_Hemi=0;MAF=5.92557e-05;HWE=1;NFAM=1	.
GL000195.1	4609	4609	GL000195.1	6132	6132	244066	2.09687e+07	+	-	DEL	PASS	244066	N	<DEL>	.	.	.	SVTYPE=DEL;POS=4609;SVLEN=-1523;END=6132;STRANDS=+-:747291;CIPOS=0,0;CIEND=0,0;CIPOS95=0,0;CIEND95=0,0;SU=747291;PE=503304;SR=243987;ALG=PROD;AF=0.5086;NSAMP=8308;MSQ=2516.07;AN=16834;AC=8561;NS=8438;AC_Hom=508;AC_Het=8074;AC_Hemi=0;MAF=0.491467;HWE=0;NFAM=7292	.
GL000195.1	5049	5152	GL000195.1	5638	5769	244067	3.99627e+06	+	-	DEL	PASS	244067	N	<DEL>	.	.	.	SVTYPE=DEL;POS=5059;SVLEN=-700;END=5759;STRANDS=+-:4;IMPRECISE;CIPOS=-10,93;CIEND=-121,10;CIPOS95=-3,36;CIEND95=-45,3;SU=4;PE=4;SR=0;ALG=PROD;AF=0.4176;NSAMP=6930;MSQ=574.97;AN=16832;AC=7029;NS=8437;AC_Hom=198;AC_Het=6849;AC_Hemi=0;MAF=0.417625;HWE=0;NFAM=6186	.
GL000195.1	12658	12703	GL000195.1	12763	12806	244068	656.87	+	-	DEL	PASS	244068	N	<DEL>	.	.	.	SVTYPE=DEL;POS=12681;SVLEN=-104;END=12785;STRANDS=+-:51;CIPOS=-23,22;CIEND=-22,21;CIPOS95=0,0;CIEND95=0,0;SU=51;PE=0;SR=51;ALG=PROD;AF=0.0001782;NSAMP=3;MSQ=217.99;AN=16834;AC=3;NS=8438;AC_Hom=0;AC_Het=3;AC_Hemi=0;MAF=0.000177767;HWE=1;NFAM=3	.
GL000195.1	14444	14447	GL000195.1	14516	14519	244069	2418.06	+	-	BND	LOW	244069_1	N	N[GL000195.1:14518[	244069_2	N	]GL000195.1:14445]N	SVTYPE=BND;POS=14445;STRANDS=+-:316;CIPOS=-1,2;CIEND=-1,2;CIPOS95=0,0;CIEND95=0,0;MATEID=244069_2;EVENT=244069;SU=316;PE=0;SR=316;ALG=PROD;AF=0.001485;NSAMP=25;MSQ=96.49;AN=16834;AC=25;NS=8438;AC_Hom=0;AC_Het=25;AC_Hemi=0;MAF=0.00148139;HWE=1;NFAM=25	SVTYPE=BND;POS=14518;STRANDS=+-:316;CIPOS=-1,2;CIEND=-1,2;CIPOS95=0,0;CIEND95=0,0;MATEID=244069_1;EVENT=244069;SECONDARY;SU=316;PE=0;SR=316;ALG=PROD;AF=0.001485;NSAMP=25;MSQ=96.49;AN=16834;AC=25;NS=8438;AC_Hom=0;AC_Het=25;AC_Hemi=0;MAF=0.00148139;HWE=1;NFAM=25
GL000195.1	21732	21791	GL000195.1	111445	111501	244071	55.53	+	-	DEL	PASS	244071	N	<DEL>	.	.	.	SVTYPE=DEL;POS=21762;SVLEN=-89713;END=111475;STRANDS=+-:14;CIPOS=-30,29;CIEND=-30,26;CIPOS95=0,0;CIEND95=0,0;SU=14;PE=9;SR=5;ALG=PROD;AF=0.0001188;NSAMP=2;MSQ=27.41;AN=16834;AC=2;NS=8438;AC_Hom=0;AC_Het=2;AC_Hemi=0;MAF=0.000118511;HWE=1;NFAM=2	.
GL000195.1	22789	22793	GL000195.1	22866	22886	244072	151.82	+	-	DEL	PASS	244072	N	<DEL>	.	.	.	SVTYPE=DEL;POS=22792;SVLEN=-84;END=22876;STRANDS=+-:17;CIPOS=-3,1;CIEND=-10,10;CIPOS95=0,0;CIEND95=0,0;SU=17;PE=0;SR=17;ALG=PROD;AF=5.94e-05;NSAMP=1;MSQ=151.77;AN=16834;AC=1;NS=8438;AC_Hom=0;AC_Het=1;AC_Hemi=0;MAF=5.92557e-05;HWE=1;NFAM=1	.
GL000195.1	33802	33802	GL000195.1	34811	34811	244073	59864.1	+	-	DEL	PASS	244073	N	<DEL>	.	.	.	SVTYPE=DEL;POS=33802;SVLEN=-1009;END=34811;STRANDS=+-:8127;CIPOS=0,0;CIEND=0,0;CIPOS95=0,0;CIEND95=0,0;SU=8127;PE=5858;SR=2269;ALG=PROD;AF=0.0139;NSAMP=234;MSQ=254.95;AN=16834;AC=234;NS=8438;AC_Hom=0;AC_Het=235;AC_Hemi=0;MAF=0.0139251;HWE=0.414474;NFAM=214	.
GL000195.1	46307	46552	GL000195.1	176740	177116	317043	31217.6	+	+	BND	LOW	317043_1	N	N]GL000195.1:176790]	317043_2	N	N]GL000195.1:46326]	SVTYPE=BND;POS=46326;STRANDS=++:29;IMPRECISE;CIPOS=-19,226;CIEND=-50,326;CIPOS95=-19,31;CIEND95=-50,54;MATEID=317043_2;EVENT=317043;SU=29;PE=29;SR=0;ALG=PROD;AF=0.0243;NSAMP=409;MSQ=75.89;AN=16834;AC=409;NS=8438;AC_Hom=0;AC_Het=410;AC_Hemi=0;MAF=0.0242949;HWE=0.0102576;NFAM=384	SVTYPE=BND;POS=176790;STRANDS=++:29;IMPRECISE;CIPOS=-50,326;CIEND=-19,226;CIPOS95=-50,54;CIEND95=-19,31;MATEID=317043_1;EVENT=317043;SECONDARY;SU=29;PE=29;SR=0;ALG=PROD;AF=0.0243;NSAMP=409;MSQ=75.89;AN=16834;AC=409;NS=8438;AC_Hom=0;AC_Het=410;AC_Hemi=0;MAF=0.0242949;HWE=0.0102576;NFAM=384
GL000195.1	48711	48714	GL000195.1	50726	50746	244074	195.39	+	-	DEL	PASS	244074	N	<DEL>	.	.	.	SVTYPE=DEL;POS=48713;SVLEN=-2023;END=50736;STRANDS=+-:35;CIPOS=-2,1;CIEND=-10,10;CIPOS95=0,0;CIEND95=0,0;SU=35;PE=21;SR=14;ALG=PROD;AF=5.94e-05;NSAMP=1;MSQ=195.39;AN=16834;AC=1;NS=8438;AC_Hom=0;AC_Het=1;AC_Hemi=0;MAF=5.92557e-05;HWE=1;NFAM=1	.
GL000195.1	50191	50191	GL000195.1	50883	50883	244075	15537.1	+	-	BND	PASS	244075_1	N	N[GL000195.1:50884[	244075_2	N	]GL000195.1:50191]N	SVTYPE=BND;POS=50191;STRANDS=+-:1716;CIPOS=0,0;CIEND=0,0;CIPOS95=0,0;CIEND95=0,0;MATEID=244075_2;EVENT=244075;SU=1716;PE=847;SR=869;ALG=PROD;AF=0.002911;NSAMP=49;MSQ=317.03;AN=16834;AC=49;NS=8438;AC_Hom=0;AC_Het=49;AC_Hemi=0;MAF=0.00290353;HWE=1;NFAM=49	SVTYPE=BND;POS=50884;STRANDS=+-:1716;CIPOS=0,0;CIEND=0,0;CIPOS95=0,0;CIEND95=0,0;MATEID=244075_1;EVENT=244075;SECONDARY;SU=1716;PE=847;SR=869;ALG=PROD;AF=0.002911;NSAMP=49;MSQ=317.03;AN=16834;AC=49;NS=8438;AC_Hom=0;AC_Het=49;AC_Hemi=0;MAF=0.00290353;HWE=1;NFAM=49
GL000195.1	55087	55087	GL000195.1	55399	55399	244076	4.14528e+06	+	-	DEL	PASS	244076	N	<DEL>	.	.	.	SVTYPE=DEL;POS=55087;SVLEN=-312;END=55399;STRANDS=+-:110651;CIPOS=0,0;CIEND=0,0;CIPOS95=0,0;CIEND95=0,0;SU=110651;PE=30799;SR=79852;ALG=PROD;AF=0.3199;NSAMP=5365;MSQ=770.77;AN=16834;AC=5386;NS=8438;AC_Hom=42;AC_Het=5360;AC_Hemi=0;MAF=0.3201;HWE=0;NFAM=4815	.
GL000195.1	55523	55534	GL000195.1	55722	55734	244077	7072.31	+	-	BND	LOW	244077_1	N	N[GL000195.1:55729[	244077_2	N	]GL000195.1:55529]N	SVTYPE=BND;POS=55529;STRANDS=+-:71;CIPOS=-6,5;CIEND=-6,6;CIPOS95=0,0;CIEND95=0,0;MATEID=244077_2;EVENT=244077;SU=71;PE=4;SR=67;ALG=PROD;AF=0.002851;NSAMP=48;MSQ=147.2;AN=16834;AC=48;NS=8438;AC_Hom=0;AC_Het=48;AC_Hemi=0;MAF=0.00284428;HWE=1;NFAM=48	SVTYPE=BND;POS=55729;STRANDS=+-:71;CIPOS=-6,6;CIEND=-6,5;CIPOS95=0,0;CIEND95=0,0;MATEID=244077_1;EVENT=244077;SECONDARY;SU=71;PE=4;SR=67;ALG=PROD;AF=0.002851;NSAMP=48;MSQ=147.2;AN=16834;AC=48;NS=8438;AC_Hom=0;AC_Het=48;AC_Hemi=0;MAF=0.00284428;HWE=1;NFAM=48
GL000195.1	66814	66814	GL000195.1	71875	71875	244078	2.03843e+06	+	-	DEL	PASS	244078	N	<DEL>	.	.	.	SVTYPE=DEL;POS=66814;SVLEN=-5061;END=71875;STRANDS=+-:131325;CIPOS=0,0;CIEND=0,0;CIPOS95=0,0;CIEND95=0,0;SU=131325;PE=76389;SR=54936;ALG=PROD;AF=0.1533;NSAMP=2581;MSQ=787.54;AN=16834;AC=2581;NS=8438;AC_Hom=0;AC_Het=2591;AC_Hemi=0;MAF=0.153532;HWE=0;NFAM=2227	.
GL000195.1	69896	70207	GL000195.1	72369	72574	244079	165096.0	+	-	DEL	PASS	244079	N	<DEL>	.	.	.	SVTYPE=DEL;POS=69907;SVLEN=-2617;END=72524;STRANDS=+-:7694;IMPRECISE;CIPOS=-11,300;CIEND=-155,50;CIPOS95=-11,25;CIEND95=-6,6;SU=7694;PE=7693;SR=1;ALG=PROD;AF=0.04075;NSAMP=686;MSQ=240.61;AN=16834;AC=686;NS=8438;AC_Hom=0;AC_Het=686;AC_Hemi=0;MAF=0.0406494;HWE=8.75975e-07;NFAM=680	.
GL000195.1	70840	70841	GL000195.1	70938	70939	244080	5310.76	+	-	BND	LOW	244080_1	N	N[GL000195.1:70940[	244080_2	N	]GL000195.1:70841]N	SVTYPE=BND;POS=70841;STRANDS=+-:637;CIPOS=-1,0;CIEND=-1,0;CIPOS95=0,0;CIEND95=0,0;MATEID=244080_2;EVENT=244080;SU=637;PE=2;SR=635;ALG=PROD;AF=0.003148;NSAMP=53;MSQ=100.04;AN=16834;AC=53;NS=8438;AC_Hom=0;AC_Het=53;AC_Hemi=0;MAF=0.00314055;HWE=1;NFAM=53	SVTYPE=BND;POS=70940;STRANDS=+-:637;CIPOS=-1,0;CIEND=-1,0;CIPOS95=0,0;CIEND95=0,0;MATEID=244080_1;EVENT=244080;SECONDARY;SU=637;PE=2;SR=635;ALG=PROD;AF=0.003148;NSAMP=53;MSQ=100.04;AN=16834;AC=53;NS=8438;AC_Hom=0;AC_Het=53;AC_Hemi=0;MAF=0.00314055;HWE=1;NFAM=53
GL000195.1	71286	71297	GL000195.1	71350	71361	244081	641409.0	+	-	BND	LOW	244081_1	N	N[GL000195.1:71357[	244081_2	N	]GL000195.1:71292]N	SVTYPE=BND;POS=71292;STRANDS=+-:6;CIPOS=-6,5;CIEND=-6,5;CIPOS95=0,0;CIEND95=0,0;MATEID=244081_2;EVENT=244081;SU=6;PE=0;SR=6;ALG=PROD;AF=0.2201;NSAMP=3618;MSQ=176.55;AN=16834;AC=3706;NS=8438;AC_Hom=176;AC_Het=3544;AC_Hemi=0;MAF=0.220431;HWE=0;NFAM=3158	SVTYPE=BND;POS=71357;STRANDS=+-:6;CIPOS=-6,5;CIEND=-6,5;CIPOS95=0,0;CIEND95=0,0;MATEID=244081_1;EVENT=244081;SECONDARY;SU=6;PE=0;SR=6;ALG=PROD;AF=0.2201;NSAMP=3618;MSQ=176.55;AN=16834;AC=3706;NS=8438;AC_Hom=176;AC_Het=3544;AC_Hemi=0;MAF=0.220431;HWE=0;NFAM=3158
GL000195.1	77035	77044	GL000195.1	128580	128587	317044	1049.61	+	+	BND	LOW	317044_1	N	N]GL000195.1:128584]	317044_2	N	N]GL000195.1:77040]	SVTYPE=BND;POS=77040;STRANDS=++:60;CIPOS=-5,4;CIEND=-4,3;CIPOS95=0,0;CIEND95=0,0;MATEID=317044_2;EVENT=317044;SU=60;PE=0;SR=60;ALG=PROD;AF=0.0007128;NSAMP=12;MSQ=87.33;AN=16834;AC=12;NS=8438;AC_Hom=0;AC_Het=12;AC_Hemi=0;MAF=0.000711069;HWE=1;NFAM=12	SVTYPE=BND;POS=128584;STRANDS=++:60;CIPOS=-4,3;CIEND=-5,4;CIPOS95=0,0;CIEND95=0,0;MATEID=317044_1;EVENT=317044;SECONDARY;SU=60;PE=0;SR=60;ALG=PROD;AF=0.0007128;NSAMP=12;MSQ=87.33;AN=16834;AC=12;NS=8438;AC_Hom=0;AC_Het=12;AC_Hemi=0;MAF=0.000711069;HWE=1;NFAM=12
GL000195.1	77040	77040	GL000195.1	96038	96038	244082	114947.0	+	-	DEL	PASS	244082	N	<DEL>	.	.	.	SVTYPE=DEL;POS=77040;SVLEN=-18998;END=96038;STRANDS=+-:9127;CIPOS=0,0;CIEND=0,0;CIPOS95=0,0;CIEND95=0,0;SU=9127;PE=4086;SR=5041;ALG=PROD;AF=0.02352;NSAMP=396;MSQ=288.98;AN=16834;AC=396;NS=8438;AC_Hom=0;AC_Het=397;AC_Hemi=0;MAF=0.0235245;HWE=0.0154613;NFAM=368	.
GL000195.1	79480	79544	GL000195.1	143683	143704	317045	193743.0	-	-	BND	LOW	317045_1	N	[GL000195.1:143700[N	317045_2	N	[GL000195.1:79542[N	SVTYPE=BND;POS=79542;STRANDS=--:12992;IMPRECISE;CIPOS=-61,3;CIEND=-16,5;CIPOS95=-1,1;CIEND95=0,0;MATEID=317045_2;EVENT=317045;SU=12992;PE=12991;SR=1;ALG=PROD;AF=0.1259;NSAMP=2119;MSQ=90.88;AN=16834;AC=2119;NS=8438;AC_Hom=0;AC_Het=2126;AC_Hemi=0;MAF=0.125978;HWE=0;NFAM=1978	SVTYPE=BND;POS=143700;STRANDS=--:12992;IMPRECISE;CIPOS=-16,5;CIEND=-61,3;CIPOS95=0,0;CIEND95=-1,1;MATEID=317045_1;EVENT=317045;SECONDARY;SU=12992;PE=12991;SR=1;ALG=PROD;AF=0.1259;NSAMP=2119;MSQ=90.88;AN=16834;AC=2119;NS=8438;AC_Hom=0;AC_Het=2126;AC_Hemi=0;MAF=0.125978;HWE=0;NFAM=1978
GL000195.1	85751	86943	GL000195.1	137370	138617	317048	3.0593e+06	+	+	INV	LOW	317048	N	<INV>	.	.	.	SVTYPE=INV;POS=86417;SVLEN=51511;END=137928;STRANDS=++:138,--:1407;IMPRECISE;CIPOS=-666,526;CIEND=-558,689;CIPOS95=-379,379;CIEND95=-239,239;SU=1545;PE=1545;SR=0;ALG=SUM;AF=0.4269;NSAMP=7187;MSQ=424.59;RETAINED;AN=16834;AC=7187;NS=8438;AC_Hom=0;AC_Het=7204;AC_Hemi=0;MAF=0.426878;HWE=0;NFAM=6454	.
GL000195.1	85812	86123	GL000195.1	138015	138418	317061	57215.6	-	-	BND	LOW	317061_1	N	[GL000195.1:138369[N	317061_2	N	[GL000195.1:86074[N	SVTYPE=BND;POS=86074;STRANDS=--:7;IMPRECISE;CIPOS=-261,50;CIEND=-353,50;CIPOS95=-90,50;CIEND95=-153,50;MATEID=317061_2;EVENT=317061;SU=7;PE=7;SR=0;ALG=PROD;AF=0.0379;NSAMP=638;MSQ=89.52;AN=16834;AC=638;NS=8438;AC_Hom=0;AC_Het=638;AC_Hemi=0;MAF=0.0378052;HWE=6.92638e-06;NFAM=631	SVTYPE=BND;POS=138369;STRANDS=--:7;IMPRECISE;CIPOS=-353,50;CIEND=-261,50;CIPOS95=-153,50;CIEND95=-90,50;MATEID=317061_1;EVENT=317061;SECONDARY;SU=7;PE=7;SR=0;ALG=PROD;AF=0.0379;NSAMP=638;MSQ=89.52;AN=16834;AC=638;NS=8438;AC_Hom=0;AC_Het=638;AC_Hemi=0;MAF=0.0378052;HWE=6.92638e-06;NFAM=631
GL000195.1	86165	86265	GL000195.1	138857	138927	317057	1.50988e+06	+	+	BND	PASS	317057_1	N	N]GL000195.1:138906]	317057_2	N	N]GL000195.1:86210]	SVTYPE=BND;POS=86210;STRANDS=++:20;IMPRECISE;CIPOS=-45,55;CIEND=-49,21;CIPOS95=-7,7;CIEND95=-4,4;MATEID=317057_2;EVENT=317057;SU=20;PE=20;SR=0;ALG=PROD;AF=0.3343;NSAMP=5628;MSQ=267.48;AN=16834;AC=5628;NS=8438;AC_Hom=0;AC_Het=5641;AC_Hemi=0;MAF=0.334262;HWE=0;NFAM=5160	SVTYPE=BND;POS=138906;STRANDS=++:20;IMPRECISE;CIPOS=-49,21;CIEND=-45,55;CIPOS95=-4,4;CIEND95=-7,7;MATEID=317057_1;EVENT=317057;SECONDARY;SU=20;PE=20;SR=0;ALG=PROD;AF=0.3343;NSAMP=5628;MSQ=267.48;AN=16834;AC=5628;NS=8438;AC_Hom=0;AC_Het=5641;AC_Hemi=0;MAF=0.334262;HWE=0;NFAM=5160
GL000195.1	86351	86510	GL000195.1	138644	138734	317059	1.13365e+06	+	+	BND	LOW	317059_1	N	N]GL000195.1:138694]	317059_2	N	N]GL000195.1:86465]	SVTYPE=BND;POS=86465;STRANDS=++:52;IMPRECISE;CIPOS=-114,45;CIEND=-50,40;CIPOS95=-69,45;CIEND95=-12,12;MATEID=317059_2;EVENT=317059;SU=52;PE=52;SR=0;ALG=SUM;AF=0.2992;NSAMP=5037;MSQ=224.4;AN=16834;AC=5037;NS=8438;AC_Hom=0;AC_Het=5051;AC_Hemi=0;MAF=0.299301;HWE=0;NFAM=4671	SVTYPE=BND;POS=138694;STRANDS=++:52;IMPRECISE;CIPOS=-50,40;CIEND=-114,45;CIPOS95=-12,12;CIEND95=-69,45;MATEID=317059_1;EVENT=317059;SECONDARY;SU=52;PE=52;SR=0;ALG=SUM;AF=0.2992;NSAMP=5037;MSQ=224.4;AN=16834;AC=5037;NS=8438;AC_Hom=0;AC_Het=5051;AC_Hemi=0;MAF=0.299301;HWE=0;NFAM=4671
GL000195.1	86406	86472	GL000195.1	137701	137867	317058	540456.0	-	-	BND	LOW	317058_1	N	[GL000195.1:137818[N	317058_2	N	[GL000195.1:86471[N	SVTYPE=BND;POS=86471;STRANDS=--:18;IMPRECISE;CIPOS=-64,2;CIEND=-116,50;CIPOS95=-61,2;CIEND95=-11,11;MATEID=317058_2;EVENT=317058;SU=18;PE=18;SR=0;ALG=PROD;AF=0.2221;NSAMP=3739;MSQ=144.15;AN=16834;AC=3739;NS=8438;AC_Hom=0;AC_Het=3749;AC_Hemi=0;MAF=0.22215;HWE=0;NFAM=3492	SVTYPE=BND;POS=137818;STRANDS=--:18;IMPRECISE;CIPOS=-116,50;CIEND=-64,2;CIPOS95=-11,11;CIEND95=-61,2;MATEID=317058_1;EVENT=317058;SECONDARY;SU=18;PE=18;SR=0;ALG=PROD;AF=0.2221;NSAMP=3739;MSQ=144.15;AN=16834;AC=3739;NS=8438;AC_Hom=0;AC_Het=3749;AC_Hemi=0;MAF=0.22215;HWE=0;NFAM=3492
GL000195.1	90949	91127	GL000195.1	133298	133534	317067	10826.5	-	-	BND	LOW	317067_1	N	[GL000195.1:133512[N	317067_2	N	[GL000195.1:91088[N	SVTYPE=BND;POS=91088;STRANDS=--:123;IMPRECISE;CIPOS=-138,40;CIEND=-213,23;CIPOS95=-9,9;CIEND95=-19,19;MATEID=317067_2;EVENT=317067;SU=123;PE=123;SR=0;ALG=PROD;AF=0.01176;NSAMP=198;MSQ=54.28;AN=16834;AC=198;NS=8438;AC_Hom=0;AC_Het=198;AC_Hemi=0;MAF=0.0117326;HWE=0.632517;NFAM=186	SVTYPE=BND;POS=133512;STRANDS=--:123;IMPRECISE;CIPOS=-213,23;CIEND=-138,40;CIPOS95=-19,19;CIEND95=-9,9;MATEID=317067_1;EVENT=317067;SECONDARY;SU=123;PE=123;SR=0;ALG=PROD;AF=0.01176;NSAMP=198;MSQ=54.28;AN=16834;AC=198;NS=8438;AC_Hom=0;AC_Het=198;AC_Hemi=0;MAF=0.0117326;HWE=0.632517;NFAM=186
GL000195.1	91117	91374	GL000195.1	132708	133027	317066	517147.0	-	-	BND	LOW	317066_1	N	[GL000195.1:132967[N	317066_2	N	[GL000195.1:91222[N	SVTYPE=BND;POS=91222;STRANDS=--:204;IMPRECISE;CIPOS=-104,153;CIEND=-258,61;CIPOS95=-93,93;CIEND95=-111,61;MATEID=317066_2;EVENT=317066;SU=204;PE=204;SR=0;ALG=SUM;AF=0.2302;NSAMP=3876;MSQ=132.93;AN=16834;AC=3876;NS=8438;AC_Hom=0;AC_Het=3887;AC_Hemi=0;MAF=0.230327;HWE=0;NFAM=3471	SVTYPE=BND;POS=132967;STRANDS=--:204;IMPRECISE;CIPOS=-258,61;CIEND=-104,153;CIPOS95=-111,61;CIEND95=-93,93;MATEID=317066_1;EVENT=317066;SECONDARY;SU=204;PE=204;SR=0;ALG=SUM;AF=0.2302;NSAMP=3876;MSQ=132.93;AN=16834;AC=3876;NS=8438;AC_Hom=0;AC_Het=3887;AC_Hemi=0;MAF=0.230327;HWE=0;NFAM=3471
GL000195.1	91363	91536	GL000195.1	133655	133735	317070	175740.0	+	+	BND	LOW	317070_1	N	N]GL000195.1:133695]	317070_2	N	N]GL000195.1:91412]	SVTYPE=BND;POS=91412;STRANDS=++:12;IMPRECISE;CIPOS=-49,124;CIEND=-40,40;CIPOS95=-47,47;CIEND95=0,0;MATEID=317070_2;EVENT=317070;SU=12;PE=12;SR=0;ALG=PROD;AF=0.09326;NSAMP=1570;MSQ=111.32;AN=16834;AC=1570;NS=8438;AC_Hom=0;AC_Het=1574;AC_Hemi=0;MAF=0.0932685;HWE=9.40338e-36;NFAM=1439	SVTYPE=BND;POS=133695;STRANDS=++:12;IMPRECISE;CIPOS=-40,40;CIEND=-49,124;CIPOS95=0,0;CIEND95=-47,47;MATEID=317070_1;EVENT=317070;SECONDARY;SU=12;PE=12;SR=0;ALG=PROD;AF=0.09326;NSAMP=1570;MSQ=111.32;AN=16834;AC=1570;NS=8438;AC_Hom=0;AC_Het=1574;AC_Hemi=0;MAF=0.0932685;HWE=9.40338e-36;NFAM=1439
GL000195.1	91416	91471	GL000195.1	133199	133238	317064	273288.0	+	+	INV	LOW	317064	N	<INV>	.	.	.	SVTYPE=INV;POS=91423;SVLEN=41783;END=133206;STRANDS=++:29321,--:6;CIPOS=-7,48;CIEND=-7,32;CIPOS95=0,0;CIEND95=0,0;SU=29327;PE=29327;SR=0;ALG=PROD;AF=0.1315;NSAMP=2213;MSQ=122.93;AN=16834;AC=2213;NS=8438;AC_Hom=0;AC_Het=2217;AC_Hemi=0;MAF=0.13137;HWE=0;NFAM=2008	.
GL000195.1	91503	91630	GL000195.1	132637	132760	317068	257217.0	-	-	BND	LOW	317068_1	N	[GL000195.1:132711[N	317068_2	N	[GL000195.1:91581[N	SVTYPE=BND;POS=91581;STRANDS=--:32;IMPRECISE;CIPOS=-77,50;CIEND=-73,50;CIPOS95=-12,12;CIEND95=-5,5;MATEID=317068_2;EVENT=317068;SU=32;PE=32;SR=0;ALG=PROD;AF=0.1313;NSAMP=2210;MSQ=116.01;AN=16834;AC=2210;NS=8438;AC_Hom=0;AC_Het=2215;AC_Hemi=0;MAF=0.131251;HWE=0;NFAM=1935	SVTYPE=BND;POS=132711;STRANDS=--:32;IMPRECISE;CIPOS=-73,50;CIEND=-77,50;CIPOS95=-5,5;CIEND95=-12,12;MATEID=317068_1;EVENT=317068;SECONDARY;SU=32;PE=32;SR=0;ALG=PROD;AF=0.1313;NSAMP=2210;MSQ=116.01;AN=16834;AC=2210;NS=8438;AC_Hom=0;AC_Het=2215;AC_Hemi=0;MAF=0.131251;HWE=0;NFAM=1935
GL000195.1	91548	91576	GL000195.1	132913	132949	317065	298102.0	+	+	INV	LOW	317065	N	<INV>	.	.	.	SVTYPE=INV;POS=91572;SVLEN=41370;END=132942;STRANDS=++:25,--:32345;IMPRECISE;CIPOS=-24,4;CIEND=-29,7;CIPOS95=0,0;CIEND95=-1,1;SU=32370;PE=32370;SR=0;ALG=PROD;AF=0.146;NSAMP=2458;MSQ=120.98;RETAINED;AN=16834;AC=2458;NS=8438;AC_Hom=0;AC_Het=2464;AC_Hemi=0;MAF=0.146006;HWE=0;NFAM=2147	.
GL000195.1	91757	91842	GL000195.1	133148	133392	317069	192218.0	+	+	BND	LOW	317069_1	N	N]GL000195.1:133198]	317069_2	N	N]GL000195.1:91800]	SVTYPE=BND;POS=91800;STRANDS=++:25;IMPRECISE;CIPOS=-43,42;CIEND=-50,194;CIPOS95=-3,3;CIEND95=-22,22;MATEID=317069_2;EVENT=317069;SU=25;PE=25;SR=0;ALG=PROD;AF=0.1078;NSAMP=1815;MSQ=105.36;AN=16834;AC=1815;NS=8438;AC_Hom=0;AC_Het=1819;AC_Hemi=0;MAF=0.107786;HWE=0;NFAM=1693	SVTYPE=BND;POS=133198;STRANDS=++:25;IMPRECISE;CIPOS=-50,194;CIEND=-43,42;CIPOS95=-22,22;CIEND95=-3,3;MATEID=317069_1;EVENT=317069;SECONDARY;SU=25;PE=25;SR=0;ALG=PROD;AF=0.1078;NSAMP=1815;MSQ=105.36;AN=16834;AC=1815;NS=8438;AC_Hom=0;AC_Het=1819;AC_Hemi=0;MAF=0.107786;HWE=0;NFAM=1693
GL000195.1	92535	92642	GL000195.1	132120	132211	317083	679.14	+	+	INV	LOW	317083	N	<INV>	.	.	.	SVTYPE=INV;POS=92565;SVLEN=39605;END=132170;STRANDS=++:22,--:3;IMPRECISE;CIPOS=-30,77;CIEND=-50,41;CIPOS95=-30,36;CIEND95=-11,11;SU=25;PE=25;SR=0;ALG=PROD;AF=0.00101;NSAMP=17;MSQ=39.2;AN=16834;AC=17;NS=8438;AC_Hom=0;AC_Het=17;AC_Hemi=0;MAF=0.00100735;HWE=1;NFAM=16	.
GL000195.1	92745	92849	GL000195.1	132100	132326	317084	6414.76	+	+	BND	LOW	317084_1	N	N]GL000195.1:132150]	317084_2	N	N]GL000195.1:92795]	SVTYPE=BND;POS=92795;STRANDS=++:16;IMPRECISE;CIPOS=-50,54;CIEND=-50,176;CIPOS95=-6,6;CIEND95=-50,65;MATEID=317084_2;EVENT=317084;SU=16;PE=16;SR=0;ALG=PROD;AF=0.007366;NSAMP=124;MSQ=51.12;AN=16834;AC=124;NS=8438;AC_Hom=0;AC_Het=125;AC_Hemi=0;MAF=0.00740697;HWE=1;NFAM=123	SVTYPE=BND;POS=132150;STRANDS=++:16;IMPRECISE;CIPOS=-50,176;CIEND=-50,54;CIPOS95=-50,65;CIEND95=-6,6;MATEID=317084_1;EVENT=317084;SECONDARY;SU=16;PE=16;SR=0;ALG=PROD;AF=0.007366;NSAMP=124;MSQ=51.12;AN=16834;AC=124;NS=8438;AC_Hom=0;AC_Het=125;AC_Hemi=0;MAF=0.00740697;HWE=1;NFAM=123
GL000195.1	92993	94210	GL000195.1	130638	131861	317074	602446.0	+	+	INV	LOW	317074	N	<INV>	.	.	.	SVTYPE=INV;POS=93593;SVLEN=37479;END=131072;STRANDS=++:589,--:1997;IMPRECISE;CIPOS=-600,617;CIEND=-434,789;CIPOS95=-229,229;CIEND95=-101,101;SU=2586;PE=2586;SR=0;ALG=SUM;AF=0.2181;NSAMP=3672;MSQ=163.68;RETAINED;AN=16834;AC=3672;NS=8438;AC_Hom=0;AC_Het=3679;AC_Hemi=0;MAF=0.218002;HWE=0;NFAM=3376	.
GL000195.1	93043	93177	GL000195.1	130991	131214	317079	44286.5	-	-	BND	LOW	317079_1	N	[GL000195.1:131165[N	317079_2	N	[GL000195.1:93128[N	SVTYPE=BND;POS=93128;STRANDS=--:7;IMPRECISE;CIPOS=-84,50;CIEND=-173,50;CIPOS95=-17,17;CIEND95=-59,50;MATEID=317079_2;EVENT=317079;SU=7;PE=7;SR=0;ALG=PROD;AF=0.03107;NSAMP=523;MSQ=84.46;AN=16834;AC=523;NS=8438;AC_Hom=0;AC_Het=523;AC_Hemi=0;MAF=0.0309908;HWE=0.00040369;NFAM=496	SVTYPE=BND;POS=131165;STRANDS=--:7;IMPRECISE;CIPOS=-173,50;CIEND=-84,50;CIPOS95=-59,50;CIEND95=-17,17;MATEID=317079_1;EVENT=317079;SECONDARY;SU=7;PE=7;SR=0;ALG=PROD;AF=0.03107;NSAMP=523;MSQ=84.46;AN=16834;AC=523;NS=8438;AC_Hom=0;AC_Het=523;AC_Hemi=0;MAF=0.0309908;HWE=0.00040369;NFAM=496
GL000195.1	93422	93505	GL000195.1	130811	130950	317078	40495.3	-	-	BND	LOW	317078_1	N	[GL000195.1:130901[N	317078_2	N	[GL000195.1:93463[N	SVTYPE=BND;POS=93463;STRANDS=--:15;IMPRECISE;CIPOS=-40,43;CIEND=-89,50;CIPOS95=-1,1;CIEND95=-10,10;MATEID=317078_2;EVENT=317078;SU=15;PE=15;SR=0;ALG=PROD;AF=0.02929;NSAMP=493;MSQ=81.95;RETAINED;AN=16834;AC=493;NS=8438;AC_Hom=0;AC_Het=493;AC_Hemi=0;MAF=0.0292131;HWE=0.00146088;NFAM=475	SVTYPE=BND;POS=130901;STRANDS=--:15;IMPRECISE;CIPOS=-89,50;CIEND=-40,43;CIPOS95=-10,10;CIEND95=-1,1;MATEID=317078_1;EVENT=317078;SECONDARY;SU=15;PE=15;SR=0;ALG=PROD;AF=0.02929;NSAMP=493;MSQ=81.95;RETAINED;AN=16834;AC=493;NS=8438;AC_Hom=0;AC_Het=493;AC_Hemi=0;MAF=0.0292131;HWE=0.00146088;NFAM=475
GL000195.1	93721	94055	GL000195.1	130378	130654	317082	42959.8	-	-	BND	LOW	317082_1	N	[GL000195.1:130605[N	317082_2	N	[GL000195.1:94006[N	SVTYPE=BND;POS=94006;STRANDS=--:13;IMPRECISE;CIPOS=-284,50;CIEND=-226,50;CIPOS95=-82,50;CIEND95=-90,50;MATEID=317082_2;EVENT=317082;SU=13;PE=13;SR=0;ALG=PROD;AF=0.03736;NSAMP=629;MSQ=68.06;AN=16834;AC=629;NS=8438;AC_Hom=0;AC_Het=629;AC_Hemi=0;MAF=0.0372719;HWE=1.05821e-05;NFAM=618	SVTYPE=BND;POS=130605;STRANDS=--:13;IMPRECISE;CIPOS=-226,50;CIEND=-284,50;CIPOS95=-90,50;CIEND95=-82,50;MATEID=317082_1;EVENT=317082;SECONDARY;SU=13;PE=13;SR=0;ALG=PROD;AF=0.03736;NSAMP=629;MSQ=68.06;AN=16834;AC=629;NS=8438;AC_Hom=0;AC_Het=629;AC_Hemi=0;MAF=0.0372719;HWE=1.05821e-05;NFAM=618
GL000195.1	100517	100946	GL000195.1	123391	123561	317087	1.38899e+06	-	-	BND	LOW	317087_1	N	[GL000195.1:123489[N	317087_2	N	[GL000195.1:100897[N	SVTYPE=BND;POS=100897;STRANDS=--:121;IMPRECISE;CIPOS=-379,50;CIEND=-97,73;CIPOS95=-188,50;CIEND95=-27,27;MATEID=317087_2;EVENT=317087;SU=121;PE=121;SR=0;ALG=SUM;AF=0.3312;NSAMP=5576;MSQ=248.08;RETAINED;AN=16834;AC=5576;NS=8438;AC_Hom=0;AC_Het=5592;AC_Hemi=0;MAF=0.331358;HWE=0;NFAM=5064	SVTYPE=BND;POS=123489;STRANDS=--:121;IMPRECISE;CIPOS=-97,73;CIEND=-379,50;CIPOS95=-27,27;CIEND95=-188,50;MATEID=317087_1;EVENT=317087;SECONDARY;SU=121;PE=121;SR=0;ALG=SUM;AF=0.3312;NSAMP=5576;MSQ=248.08;RETAINED;AN=16834;AC=5576;NS=8438;AC_Hom=0;AC_Het=5592;AC_Hemi=0;MAF=0.331358;HWE=0;NFAM=5064
GL000195.1	100607	101430	GL000195.1	123710	124533	317085	2.22607e+06	+	+	INV	LOW	317085	N	<INV>	.	.	.	SVTYPE=INV;POS=100739;SVLEN=23129;END=123868;STRANDS=++:33606,--:8;IMPRECISE;CIPOS=-132,691;CIEND=-158,665;CIPOS95=-87,87;CIEND95=-99,99;SU=33614;PE=33614;SR=0;ALG=SUM;AF=0.343;NSAMP=5774;MSQ=383.76;RETAINED;AN=16834;AC=5774;NS=8438;AC_Hom=0;AC_Het=5789;AC_Hemi=0;MAF=0.343032;HWE=0;NFAM=5240	.
GL000195.1	102946	103022	GL000195.1	121153	121324	317092	8987.07	-	-	BND	LOW	317092_1	N	[GL000195.1:121295[N	317092_2	N	[GL000195.1:102993[N	SVTYPE=BND;POS=102993;STRANDS=--:20;IMPRECISE;CIPOS=-46,30;CIEND=-141,30;CIPOS95=-7,7;CIEND95=-34,30;MATEID=317092_2;EVENT=317092;SU=20;PE=20;SR=0;ALG=PROD;AF=0.006416;NSAMP=108;MSQ=82.99;AN=16834;AC=108;NS=8438;AC_Hom=0;AC_Het=108;AC_Hemi=0;MAF=0.00639962;HWE=1;NFAM=106	SVTYPE=BND;POS=121295;STRANDS=--:20;IMPRECISE;CIPOS=-141,30;CIEND=-46,30;CIPOS95=-34,30;CIEND95=-7,7;MATEID=317092_1;EVENT=317092;SECONDARY;SU=20;PE=20;SR=0;ALG=PROD;AF=0.006416;NSAMP=108;MSQ=82.99;AN=16834;AC=108;NS=8438;AC_Hom=0;AC_Het=108;AC_Hemi=0;MAF=0.00639962;HWE=1;NFAM=106
GL000195.1	103151	103324	GL000195.1	121501	121638	317093	1302.53	+	+	INV	LOW	317093	N	<INV>	.	.	.	SVTYPE=INV;POS=103173;SVLEN=18342;END=121515;STRANDS=++:163,--:10;IMPRECISE;CIPOS=-22,151;CIEND=-14,123;CIPOS95=-4,4;CIEND95=-3,3;SU=173;PE=173;SR=0;ALG=PROD;AF=0.001663;NSAMP=28;MSQ=45.74;AN=16834;AC=28;NS=8438;AC_Hom=0;AC_Het=29;AC_Hemi=0;MAF=0.00171842;HWE=1;NFAM=27	.
GL000195.1	103178	103222	GL000195.1	121266	121300	317091	19029.1	+	+	INV	LOW	317091	N	<INV>	.	.	.	SVTYPE=INV;POS=103213;SVLEN=18078;END=121291;STRANDS=++:230,--:2655;IMPRECISE;CIPOS=-35,9;CIEND=-25,9;CIPOS95=-1,1;CIEND95=0,0;SU=2885;PE=2885;SR=0;ALG=PROD;AF=0.01348;NSAMP=227;MSQ=83.41;AN=16834;AC=227;NS=8438;AC_Hom=0;AC_Het=228;AC_Hemi=0;MAF=0.0135103;HWE=0.409274;NFAM=218	.
GL000195.1	104075	104499	GL000195.1	120491	120953	317094	107.19	+	+	BND	LOW	317094_1	N	N]GL000195.1:120501]	317094_2	N	N]GL000195.1:104085]	SVTYPE=BND;POS=104085;STRANDS=++:7;IMPRECISE;CIPOS=-10,414;CIEND=-10,452;CIPOS95=-2,102;CIEND95=-2,107;MATEID=317094_2;EVENT=317094;SU=7;PE=7;SR=0;ALG=PROD;AF=5.94e-05;NSAMP=1;MSQ=107.19;AN=16834;AC=1;NS=8438;AC_Hom=0;AC_Het=1;AC_Hemi=0;MAF=5.92557e-05;HWE=1;NFAM=1	SVTYPE=BND;POS=120501;STRANDS=++:7;IMPRECISE;CIPOS=-10,452;CIEND=-10,414;CIPOS95=-2,107;CIEND95=-2,102;MATEID=317094_1;EVENT=317094;SECONDARY;SU=7;PE=7;SR=0;ALG=PROD;AF=5.94e-05;NSAMP=1;MSQ=107.19;AN=16834;AC=1;NS=8438;AC_Hom=0;AC_Het=1;AC_Hemi=0;MAF=5.92557e-05;HWE=1;NFAM=1
GL000195.1	114203	114685	GL000195.1	115492	115742	244083	92.24	+	-	BND	LOW	244083_1	N	N[GL000195.1:115733[	244083_2	N	]GL000195.1:114209]N	SVTYPE=BND;POS=114209;STRANDS=+-:5;IMPRECISE;CIPOS=-6,476;CIEND=-240,10;CIPOS95=0,176;CIEND95=-117,2;MATEID=244083_2;EVENT=244083;SU=5;PE=5;SR=0;ALG=PROD;AF=5.941e-05;NSAMP=1;MSQ=86.34;AN=16832;AC=1;NS=8437;AC_Hom=0;AC_Het=1;AC_Hemi=0;MAF=5.92628e-05;HWE=1;NFAM=1	SVTYPE=BND;POS=115733;STRANDS=+-:5;IMPRECISE;CIPOS=-240,10;CIEND=-6,476;CIPOS95=-117,2;CIEND95=0,176;MATEID=244083_1;EVENT=244083;SECONDARY;SU=5;PE=5;SR=0;ALG=PROD;AF=5.941e-05;NSAMP=1;MSQ=86.34;AN=16832;AC=1;NS=8437;AC_Hom=0;AC_Het=1;AC_Hemi=0;MAF=5.92628e-05;HWE=1;NFAM=1
GL000198.1	62499	62500	GL000220.1	93145	93145	75949	178226.0	-	-	BND	LOW	75949_1	N	[GL000220.1:93146[N	75949_2	N	[GL000198.1:62501[N	SVTYPE=BND;POS=62501;STRANDS=--:33195;CIPOS=-1,0;CIEND=0,0;CIPOS95=0,0;CIEND95=0,0;MATEID=75949_2;EVENT=75949;SU=33195;PE=26955;SR=6240;ALG=PROD;AF=0.1207;NSAMP=2032;MSQ=87.42;AN=16834;AC=2032;NS=8438;AC_Hom=0;AC_Het=2035;AC_Hemi=0;MAF=0.120585;HWE=0;NFAM=1928	SVTYPE=BND;POS=93146;STRANDS=--:33195;CIPOS=0,0;CIEND=-1,0;CIPOS95=0,0;CIEND95=0,0;MATEID=75949_1;EVENT=75949;SECONDARY;SU=33195;PE=26955;SR=6240;ALG=PROD;AF=0.1207;NSAMP=2032;MSQ=87.42;AN=16834;AC=2032;NS=8438;AC_Hom=0;AC_Het=2035;AC_Hemi=0;MAF=0.120585;HWE=0;NFAM=1928
GL000198.1	69647	70300	GL000198.1	70195	70614	244084	203972.0	+	-	BND	LOW	244084_1	N	N[GL000198.1:70584[	244084_2	N	]GL000198.1:69697]N	SVTYPE=BND;POS=69697;STRANDS=+-:13;IMPRECISE;CIPOS=-50,603;CIEND=-388,31;CIPOS95=-50,134;CIEND95=-127,31;MATEID=244084_2;EVENT=244084;SU=13;PE=13;SR=0;ALG=PROD;AF=0.1192;NSAMP=2006;MSQ=101.38;AN=16834;AC=2006;NS=8438;AC_Hom=0;AC_Het=2011;AC_Hemi=0;MAF=0.119163;HWE=0;NFAM=1952	SVTYPE=BND;POS=70584;STRANDS=+-:13;IMPRECISE;CIPOS=-388,31;CIEND=-50,603;CIPOS95=-127,31;CIEND95=-50,134;MATEID=244084_1;EVENT=244084;SECONDARY;SU=13;PE=13;SR=0;ALG=PROD;AF=0.1192;NSAMP=2006;MSQ=101.38;AN=16834;AC=2006;NS=8438;AC_Hom=0;AC_Het=2011;AC_Hemi=0;MAF=0.119163;HWE=0;NFAM=1952
GL000198.1	69669	70088	GL000219.1	159365	159828	75939	868112.0	+	+	BND	LOW	75939_1	N	N]GL000219.1:159395]	75939_2	N	N]GL000198.1:69699]	SVTYPE=BND;POS=69699;STRANDS=++:16;IMPRECISE;CIPOS=-30,389;CIEND=-30,433;CIPOS95=-30,84;CIEND95=-30,65;MATEID=75939_2;EVENT=75939;SU=16;PE=16;SR=0;ALG=PROD;AF=0.336;NSAMP=5657;MSQ=153.16;AN=16834;AC=5657;NS=8438;AC_Hom=0;AC_Het=5669;AC_Hemi=0;MAF=0.335921;HWE=0;NFAM=5236	SVTYPE=BND;POS=159395;STRANDS=++:16;IMPRECISE;CIPOS=-30,433;CIEND=-30,389;CIPOS95=-30,65;CIEND95=-30,84;MATEID=75939_1;EVENT=75939;SECONDARY;SU=16;PE=16;SR=0;ALG=PROD;AF=0.336;NSAMP=5657;MSQ=153.16;AN=16834;AC=5657;NS=8438;AC_Hom=0;AC_Het=5669;AC_Hemi=0;MAF=0.335921;HWE=0;NFAM=5236
GL000198.1	75287	75875	GL000219.1	153487	154031	75945	313372.0	-	-	BND	LOW	75945_1	N	[GL000219.1:153961[N	75945_2	N	[GL000198.1:75668[N	SVTYPE=BND;POS=75668;STRANDS=--:10814;IMPRECISE;CIPOS=-380,208;CIEND=-473,71;CIPOS95=-259,208;CIEND95=-97,71;MATEID=75945_2;EVENT=75945;SU=10814;PE=10814;SR=0;ALG=SUM;AF=0.1859;NSAMP=3129;MSQ=99.64;RETAINED;AN=16834;AC=3129;NS=8438;AC_Hom=0;AC_Het=3140;AC_Hemi=0;MAF=0.186063;HWE=0;NFAM=2672	SVTYPE=BND;POS=153961;STRANDS=--:10814;IMPRECISE;CIPOS=-473,71;CIEND=-380,208;CIPOS95=-97,71;CIEND95=-259,208;MATEID=75945_1;EVENT=75945;SECONDARY;SU=10814;PE=10814;SR=0;ALG=SUM;AF=0.1859;NSAMP=3129;MSQ=99.64;RETAINED;AN=16834;AC=3129;NS=8438;AC_Hom=0;AC_Het=3140;AC_Hemi=0;MAF=0.186063;HWE=0;NFAM=2672
GL000198.1	75606	75900	GL000219.1	154108	154559	75940	1267.46	+	+	BND	LOW	75940_1	N	N]GL000219.1:154442]	75940_2	N	N]GL000198.1:75653]	SVTYPE=BND;POS=75653;STRANDS=++:36;IMPRECISE;CIPOS=-47,247;CIEND=-334,117;CIPOS95=-47,49;CIEND95=-295,117;MATEID=75940_2;EVENT=75940;SU=36;PE=36;SR=0;ALG=SUM;AF=0.002436;NSAMP=41;MSQ=30.31;AN=16834;AC=41;NS=8438;AC_Hom=0;AC_Het=41;AC_Hemi=0;MAF=0.00242949;HWE=1;NFAM=39	SVTYPE=BND;POS=154442;STRANDS=++:36;IMPRECISE;CIPOS=-334,117;CIEND=-47,247;CIPOS95=-295,117;CIEND95=-47,49;MATEID=75940_1;EVENT=75940;SECONDARY;SU=36;PE=36;SR=0;ALG=SUM;AF=0.002436;NSAMP=41;MSQ=30.31;AN=16834;AC=41;NS=8438;AC_Hom=0;AC_Het=41;AC_Hemi=0;MAF=0.00242949;HWE=1;NFAM=39
GL000198.1	76783	76783	GL000198.1	77096	77096	244085	2.69345e+07	+	-	BND	PASS	244085_1	N	N[GL000198.1:77097[	244085_2	N	]GL000198.1:76783]N	SVTYPE=BND;POS=76783;STRANDS=+-:109099;CIPOS=0,0;CIEND=0,0;CIPOS95=0,0;CIEND95=0,0;MATEID=244085_2;EVENT=244085;SU=109099;PE=42734;SR=66365;ALG=PROD;AF=0.5403;NSAMP=8417;MSQ=3191.41;AN=16834;AC=9096;NS=8438;AC_Hom=1358;AC_Het=7759;AC_Hemi=0;MAF=0.459765;HWE=0;NFAM=7395	SVTYPE=BND;POS=77097;STRANDS=+-:109099;CIPOS=0,0;CIEND=0,0;CIPOS95=0,0;CIEND95=0,0;MATEID=244085_1;EVENT=244085;SECONDARY;SU=109099;PE=42734;SR=66365;ALG=PROD;AF=0.5403;NSAMP=8417;MSQ=3191.41;AN=16834;AC=9096;NS=8438;AC_Hom=1358;AC_Het=7759;AC_Hemi=0;MAF=0.459765;HWE=0;NFAM=7395
GL000198.1	85913	86001	GL000219.1	143916	143962	75944	7972.11	-	-	BND	LOW	75944_1	N	[GL000219.1:143953[N	75944_2	N	[GL000198.1:85983[N	SVTYPE=BND;POS=85983;STRANDS=--:77;IMPRECISE;CIPOS=-69,19;CIEND=-36,10;CIPOS95=-4,4;CIEND95=-2,2;MATEID=75944_2;EVENT=75944;SU=77;PE=77;SR=0;ALG=PROD;AF=0.01057;NSAMP=178;MSQ=44.39;RETAINED;AN=16834;AC=178;NS=8438;AC_Hom=0;AC_Het=178;AC_Hemi=0;MAF=0.0105475;HWE=1;NFAM=174	SVTYPE=BND;POS=143953;STRANDS=--:77;IMPRECISE;CIPOS=-36,10;CIEND=-69,19;CIPOS95=-2,2;CIEND95=-4,4;MATEID=75944_1;EVENT=75944;SECONDARY;SU=77;PE=77;SR=0;ALG=PROD;AF=0.01057;NSAMP=178;MSQ=44.39;RETAINED;AN=16834;AC=178;NS=8438;AC_Hom=0;AC_Het=178;AC_Hemi=0;MAF=0.0105475;HWE=1;NFAM=174
GL000198.1	86548	86652	GL000219.1	143465	143620	75941	553387.0	+	+	BND	LOW	75941_1	N	N]GL000219.1:143513]	75941_2	N	N]GL000198.1:86558]	SVTYPE=BND;POS=86558;STRANDS=++:4446;IMPRECISE;CIPOS=-10,94;CIEND=-48,107;CIPOS95=-2,2;CIEND95=-3,3;MATEID=75941_2;EVENT=75941;SU=4446;PE=4446;SR=0;ALG=PROD;AF=0.3312;NSAMP=5575;MSQ=98.99;AN=16834;AC=5575;NS=8438;AC_Hom=0;AC_Het=5586;AC_Hemi=0;MAF=0.331003;HWE=0;NFAM=5154	SVTYPE=BND;POS=143513;STRANDS=++:4446;IMPRECISE;CIPOS=-48,107;CIEND=-10,94;CIPOS95=-3,3;CIEND95=-2,2;MATEID=75941_1;EVENT=75941;SECONDARY;SU=4446;PE=4446;SR=0;ALG=PROD;AF=0.3312;NSAMP=5575;MSQ=98.99;AN=16834;AC=5575;NS=8438;AC_Hom=0;AC_Het=5586;AC_Hemi=0;MAF=0.331003;HWE=0;NFAM=5154
GL000198.1	90083	90123	GL000219.1	135175	135234	75942	2.69579e+06	+	+	BND	PASS	75942_1	N	N]GL000219.1:135178]	75942_2	N	N]GL000198.1:90084]	SVTYPE=BND;POS=90084;STRANDS=++:22853,--:1;IMPRECISE;CIPOS=-1,39;CIEND=-3,56;CIPOS95=0,0;CIEND95=-3,3;MATEID=75942_2;EVENT=75942;SU=22854;PE=22853;SR=1;ALG=PROD;AF=0.5031;NSAMP=8337;MSQ=322.55;AN=16834;AC=8469;NS=8438;AC_Hom=264;AC_Het=8226;AC_Hemi=0;MAF=0.496919;HWE=0;NFAM=7331	SVTYPE=BND;POS=135178;STRANDS=++:22853,--:1;IMPRECISE;CIPOS=-3,56;CIEND=-1,39;CIPOS95=-3,3;CIEND95=0,0;MATEID=75942_1;EVENT=75942;SECONDARY;SU=22854;PE=22853;SR=1;ALG=PROD;AF=0.5031;NSAMP=8337;MSQ=322.55;AN=16834;AC=8469;NS=8438;AC_Hom=264;AC_Het=8226;AC_Hemi=0;MAF=0.496919;HWE=0;NFAM=7331
GL000199.1	1211	1224	GL000199.1	2309	2326	244086	332.32	+	-	BND	PASS	244086_1	N	N[GL000199.1:2320[	244086_2	N	]GL000199.1:1214]N	SVTYPE=BND;POS=1214;STRANDS=+-:20;IMPRECISE;CIPOS=-3,10;CIEND=-10,7;CIPOS95=-1,3;CIEND95=-3,0;MATEID=244086_2;EVENT=244086;SU=20;PE=19;SR=1;ALG=PROD;AF=5.94e-05;NSAMP=1;MSQ=332.32;AN=16834;AC=1;NS=8438;AC_Hom=0;AC_Het=1;AC_Hemi=0;MAF=5.92557e-05;HWE=1;NFAM=1	SVTYPE=BND;POS=2320;STRANDS=+-:20;IMPRECISE;CIPOS=-10,7;CIEND=-3,10;CIPOS95=-3,0;CIEND95=-1,3;MATEID=244086_1;EVENT=244086;SECONDARY;SU=20;PE=19;SR=1;ALG=PROD;AF=5.94e-05;NSAMP=1;MSQ=332.32;AN=16834;AC=1;NS=8438;AC_Hom=0;AC_Het=1;AC_Hemi=0;MAF=5.92557e-05;HWE=1;NFAM=1
GL000199.1	1246	1769	GL000219.1	172268	172785	75956	354258.0	+	-	BND	LOW	75956_1	N	N[GL000219.1:172776[	75956_2	N	]GL000199.1:1254]N	SVTYPE=BND;POS=1254;STRANDS=+-:4;IMPRECISE;CIPOS=-8,515;CIEND=-507,10;CIPOS95=0,185;CIEND95=-183,1;MATEID=75956_2;EVENT=75956;SU=4;PE=4;SR=0;ALG=PROD;AF=0.2023;NSAMP=3405;MSQ=103.57;AN=16834;AC=3405;NS=8438;AC_Hom=0;AC_Het=3417;AC_Hemi=0;MAF=0.202477;HWE=0;NFAM=2943	SVTYPE=BND;POS=172776;STRANDS=+-:4;IMPRECISE;CIPOS=-507,10;CIEND=-8,515;CIPOS95=-183,1;CIEND95=0,185;MATEID=75956_1;EVENT=75956;SECONDARY;SU=4;PE=4;SR=0;ALG=PROD;AF=0.2023;NSAMP=3405;MSQ=103.57;AN=16834;AC=3405;NS=8438;AC_Hom=0;AC_Het=3417;AC_Hemi=0;MAF=0.202477;HWE=0;NFAM=2943
GL000199.1	1252	1258	GL000205.1	157780	157782	75950	33081.5	+	+	BND	LOW	75950_1	N	N]GL000205.1:157781]	75950_2	N	N]GL000199.1:1257]	SVTYPE=BND;POS=1257;STRANDS=++:407;CIPOS=-5,1;CIEND=-1,1;CIPOS95=0,0;CIEND95=0,0;MATEID=75950_2;EVENT=75950;SU=407;PE=0;SR=407;ALG=PROD;AF=0.04241;NSAMP=714;MSQ=45.79;AN=16834;AC=714;NS=8438;AC_Hom=0;AC_Het=718;AC_Hemi=0;MAF=0.0425456;HWE=2.66789e-07;NFAM=665	SVTYPE=BND;POS=157781;STRANDS=++:407;CIPOS=-1,1;CIEND=-5,1;CIPOS95=0,0;CIEND95=0,0;MATEID=75950_1;EVENT=75950;SECONDARY;SU=407;PE=0;SR=407;ALG=PROD;AF=0.04241;NSAMP=714;MSQ=45.79;AN=16834;AC=714;NS=8438;AC_Hom=0;AC_Het=718;AC_Hemi=0;MAF=0.0425456;HWE=2.66789e-07;NFAM=665
GL000199.1	2123	2776	GL000219.1	169995	170764	75978	170067.0	-	+	BND	LOW	75978_1	N	]GL000219.1:170259]N	75978_2	N	N[GL000199.1:2693[	SVTYPE=BND;POS=2693;STRANDS=-+:11138;IMPRECISE;CIPOS=-569,84;CIEND=-264,505;CIPOS95=-121,84;CIEND95=-87,87;MATEID=75978_2;EVENT=75978;SU=11138;PE=11138;SR=0;ALG=SUM;AF=0.1211;NSAMP=2038;MSQ=83.11;RETAINED;AN=16834;AC=2038;NS=8438;AC_Hom=0;AC_Het=2043;AC_Hemi=0;MAF=0.121059;HWE=0;NFAM=1886	SVTYPE=BND;POS=170259;STRANDS=-+:11138;IMPRECISE;CIPOS=-264,505;CIEND=-569,84;CIPOS95=-87,87;CIEND95=-121,84;MATEID=75978_1;EVENT=75978;SECONDARY;SU=11138;PE=11138;SR=0;ALG=SUM;AF=0.1211;NSAMP=2038;MSQ=83.11;RETAINED;AN=16834;AC=2038;NS=8438;AC_Hom=0;AC_Het=2043;AC_Hemi=0;MAF=0.121059;HWE=0;NFAM=1886
GL000199.1	2254	2806	GL000199.1	3759	4309	288865	56787.5	-	+	BND	LOW	288865_1	N	]GL000199.1:3769]N	288865_2	N	N[GL000199.1:2797[	SVTYPE=BND;POS=2797;STRANDS=-+:4;IMPRECISE;CIPOS=-542,10;CIEND=-10,540;CIPOS95=-190,0;CIEND95=-1,191;MATEID=288865_2;EVENT=288865;SU=4;PE=4;SR=0;ALG=PROD;AF=0.0938;NSAMP=1578;MSQ=35.37;AN=16834;AC=1579;NS=8438;AC_Hom=2;AC_Het=1580;AC_Hemi=0;MAF=0.0937426;HWE=4.13158e-34;NFAM=1466	SVTYPE=BND;POS=3769;STRANDS=-+:4;IMPRECISE;CIPOS=-10,540;CIEND=-542,10;CIPOS95=-1,191;CIEND95=-190,0;MATEID=288865_1;EVENT=288865;SECONDARY;SU=4;PE=4;SR=0;ALG=PROD;AF=0.0938;NSAMP=1578;MSQ=35.37;AN=16834;AC=1579;NS=8438;AC_Hom=2;AC_Het=1580;AC_Hemi=0;MAF=0.0937426;HWE=4.13158e-34;NFAM=1466
GL000199.1	2386	2800	GL000219.1	172451	172861	75991	27.44	-	+	BND	LOW	75991_1	N	]GL000219.1:172459]N	75991_2	N	N[GL000199.1:2794[	SVTYPE=BND;POS=2794;STRANDS=-+:5;IMPRECISE;CIPOS=-407,7;CIEND=-8,402;CIPOS95=-158,1;CIEND95=0,159;MATEID=75991_2;EVENT=75991;SU=5;PE=5;SR=0;ALG=PROD;AF=5.94e-05;NSAMP=1;MSQ=26.55;AN=16834;AC=1;NS=8438;AC_Hom=0;AC_Het=1;AC_Hemi=0;MAF=5.92557e-05;HWE=1;NFAM=1	SVTYPE=BND;POS=172459;STRANDS=-+:5;IMPRECISE;CIPOS=-8,402;CIEND=-407,7;CIPOS95=0,159;CIEND95=-158,1;MATEID=75991_1;EVENT=75991;SECONDARY;SU=5;PE=5;SR=0;ALG=PROD;AF=5.94e-05;NSAMP=1;MSQ=26.55;AN=16834;AC=1;NS=8438;AC_Hom=0;AC_Het=1;AC_Hemi=0;MAF=5.92557e-05;HWE=1;NFAM=1
GL000199.1	2461	2807	GL000219.1	162947	163230	75976	281.77	-	+	BND	LOW	75976_1	N	]GL000219.1:162957]N	75976_2	N	N[GL000199.1:2798[	SVTYPE=BND;POS=2798;STRANDS=-+:5;IMPRECISE;CIPOS=-336,10;CIEND=-10,273;CIPOS95=-189,0;CIEND95=0,178;MATEID=75976_2;EVENT=75976;SU=5;PE=5;SR=0;ALG=PROD;AF=0.0003564;NSAMP=6;MSQ=44.52;AN=16834;AC=6;NS=8438;AC_Hom=0;AC_Het=6;AC_Hemi=0;MAF=0.000355534;HWE=1;NFAM=6	SVTYPE=BND;POS=162957;STRANDS=-+:5;IMPRECISE;CIPOS=-10,273;CIEND=-336,10;CIPOS95=0,178;CIEND95=-189,0;MATEID=75976_1;EVENT=75976;SECONDARY;SU=5;PE=5;SR=0;ALG=PROD;AF=0.0003564;NSAMP=6;MSQ=44.52;AN=16834;AC=6;NS=8438;AC_Hom=0;AC_Het=6;AC_Hemi=0;MAF=0.000355534;HWE=1;NFAM=6
GL000199.1	2576	2749	GL000199.1	6951	7353	288866	772.63	-	+	BND	LOW	288866_1	N	]GL000199.1:6981]N	288866_2	N	N[GL000199.1:2721[	SVTYPE=BND;POS=2721;STRANDS=-+:8;IMPRECISE;CIPOS=-144,29;CIEND=-30,372;CIPOS95=-35,29;CIEND95=-30,100;MATEID=288866_2;EVENT=288866;SU=8;PE=8;SR=0;ALG=PROD;AF=0.003089;NSAMP=52;MSQ=13.43;AN=16834;AC=52;NS=8438;AC_Hom=0;AC_Het=52;AC_Hemi=0;MAF=0.0030813;HWE=1;NFAM=52	SVTYPE=BND;POS=6981;STRANDS=-+:8;IMPRECISE;CIPOS=-30,372;CIEND=-144,29;CIPOS95=-30,100;CIEND95=-35,29;MATEID=288866_1;EVENT=288866;SECONDARY;SU=8;PE=8;SR=0;ALG=PROD;AF=0.003089;NSAMP=52;MSQ=13.43;AN=16834;AC=52;NS=8438;AC_Hom=0;AC_Het=52;AC_Hemi=0;MAF=0.0030813;HWE=1;NFAM=52
GL000199.1	2791	3613	GL000219.1	165077	165772	75954	66695.3	+	-	BND	LOW	75954_1	N	N[GL000219.1:165605[	75954_2	N	]GL000199.1:2890]N	SVTYPE=BND;POS=2890;STRANDS=+-:6701;IMPRECISE;CIPOS=-99,723;CIEND=-527,168;CIPOS95=-99,140;CIEND95=-94,94;MATEID=75954_2;EVENT=75954;SU=6701;PE=6700;SR=1;ALG=SUM;AF=0.06202;NSAMP=1044;MSQ=63.53;AN=16834;AC=1044;NS=8438;AC_Hom=0;AC_Het=1046;AC_Hemi=0;MAF=0.0619815;HWE=2.02002e-15;NFAM=999	SVTYPE=BND;POS=165605;STRANDS=+-:6701;IMPRECISE;CIPOS=-527,168;CIEND=-99,723;CIPOS95=-94,94;CIEND95=-99,140;MATEID=75954_1;EVENT=75954;SECONDARY;SU=6701;PE=6700;SR=1;ALG=SUM;AF=0.06202;NSAMP=1044;MSQ=63.53;AN=16834;AC=1044;NS=8438;AC_Hom=0;AC_Het=1046;AC_Hemi=0;MAF=0.0619815;HWE=2.02002e-15;NFAM=999
GL000199.1	2797	2797	GL000219.1	179198	179198	75992	1.43752e+06	-	+	BND	LOW	75992_1	N	]GL000219.1:179198]N	75992_2	N	N[GL000199.1:2798[	SVTYPE=BND;POS=2798;STRANDS=-+:5085;CIPOS=0,0;CIEND=0,0;CIPOS95=0,0;CIEND95=0,0;MATEID=75992_2;EVENT=75992;SU=5085;PE=250;SR=4835;ALG=PROD;AF=0.4774;NSAMP=8036;MSQ=178.42;AN=16834;AC=8036;NS=8438;AC_Hom=0;AC_Het=8056;AC_Hemi=0;MAF=0.477364;HWE=0;NFAM=7049	SVTYPE=BND;POS=179198;STRANDS=-+:5085;CIPOS=0,0;CIEND=0,0;CIPOS95=0,0;CIEND95=0,0;MATEID=75992_1;EVENT=75992;SECONDARY;SU=5085;PE=250;SR=4835;ALG=PROD;AF=0.4774;NSAMP=8036;MSQ=178.42;AN=16834;AC=8036;NS=8438;AC_Hom=0;AC_Het=8056;AC_Hemi=0;MAF=0.477364;HWE=0;NFAM=7049
GL000199.1	3068	3420	GL000199.1	8666	9236	288867	787873.0	-	+	BND	LOW	288867_1	N	]GL000199.1:8742]N	288867_2	N	N[GL000199.1:3341[	SVTYPE=BND;POS=3341;STRANDS=-+:56;IMPRECISE;CIPOS=-272,80;CIEND=-76,494;CIPOS95=-79,79;CIEND95=-76,108;MATEID=288867_2;EVENT=288867;SU=56;PE=55;SR=1;ALG=PROD;AF=0.5273;NSAMP=8163;MSQ=96.23;AN=16834;AC=8877;NS=8438;AC_Hom=1432;AC_Het=7466;AC_Hemi=0;MAF=0.472742;HWE=0;NFAM=7169	SVTYPE=BND;POS=8742;STRANDS=-+:56;IMPRECISE;CIPOS=-76,494;CIEND=-272,80;CIPOS95=-76,108;CIEND95=-79,79;MATEID=288867_1;EVENT=288867;SECONDARY;SU=56;PE=55;SR=1;ALG=PROD;AF=0.5273;NSAMP=8163;MSQ=96.23;AN=16834;AC=8877;NS=8438;AC_Hom=1432;AC_Het=7466;AC_Hemi=0;MAF=0.472742;HWE=0;NFAM=7169
GL000199.1	3415	3435	GL000199.1	5917	5937	244087	712710.0	+	-	BND	LOW	244087_1	N	N[GL000199.1:5928[	244087_2	N	]GL000199.1:3425]N	SVTYPE=BND;POS=3425;STRANDS=+-:4;IMPRECISE;CIPOS=-10,10;CIEND=-10,10;CIPOS95=-3,3;CIEND95=-3,3;MATEID=244087_2;EVENT=244087;SU=4;PE=3;SR=1;ALG=PROD;AF=0.2933;NSAMP=4938;MSQ=143.93;AN=16834;AC=4938;NS=8438;AC_Hom=0;AC_Het=4948;AC_Hemi=0;MAF=0.293197;HWE=0;NFAM=4421	SVTYPE=BND;POS=5928;STRANDS=+-:4;IMPRECISE;CIPOS=-10,10;CIEND=-10,10;CIPOS95=-3,3;CIEND95=-3,3;MATEID=244087_1;EVENT=244087;SECONDARY;SU=4;PE=3;SR=1;ALG=PROD;AF=0.2933;NSAMP=4938;MSQ=143.93;AN=16834;AC=4938;NS=8438;AC_Hom=0;AC_Het=4948;AC_Hemi=0;MAF=0.293197;HWE=0;NFAM=4421
GL000199.1	3783	4007	GL000199.1	5853	5936	244088	760847.0	+	-	BND	LOW	244088_1	N	N[GL000199.1:5928[	244088_2	N	]GL000199.1:3814]N	SVTYPE=BND;POS=3814;STRANDS=+-:49;IMPRECISE;CIPOS=-31,193;CIEND=-74,9;CIPOS95=-6,6;CIEND95=-5,5;MATEID=244088_2;EVENT=244088;SU=49;PE=49;SR=0;ALG=PROD;AF=0.2957;NSAMP=4977;MSQ=152.42;AN=16834;AC=4977;NS=8438;AC_Hom=0;AC_Het=4986;AC_Hemi=0;MAF=0.295449;HWE=0;NFAM=4487	SVTYPE=BND;POS=5928;STRANDS=+-:49;IMPRECISE;CIPOS=-74,9;CIEND=-31,193;CIPOS95=-5,5;CIEND95=-6,6;MATEID=244088_1;EVENT=244088;SECONDARY;SU=49;PE=49;SR=0;ALG=PROD;AF=0.2957;NSAMP=4977;MSQ=152.42;AN=16834;AC=4977;NS=8438;AC_Hom=0;AC_Het=4986;AC_Hemi=0;MAF=0.295449;HWE=0;NFAM=4487
GL000199.1	3796	4027	GL000219.1	168820	168944	75955	668.97	+	-	BND	LOW	75955_1	N	N[GL000219.1:168915[	75955_2	N	]GL000199.1:3811]N	SVTYPE=BND;POS=3811;STRANDS=+-:79;IMPRECISE;CIPOS=-15,216;CIEND=-94,30;CIPOS95=-14,14;CIEND95=-7,7;MATEID=75955_2;EVENT=75955;SU=79;PE=79;SR=0;ALG=PROD;AF=0.001307;NSAMP=22;MSQ=29.56;AN=16834;AC=22;NS=8438;AC_Hom=0;AC_Het=22;AC_Hemi=0;MAF=0.00130363;HWE=1;NFAM=22	SVTYPE=BND;POS=168915;STRANDS=+-:79;IMPRECISE;CIPOS=-94,30;CIEND=-15,216;CIPOS95=-7,7;CIEND95=-14,14;MATEID=75955_1;EVENT=75955;SECONDARY;SU=79;PE=79;SR=0;ALG=PROD;AF=0.001307;NSAMP=22;MSQ=29.56;AN=16834;AC=22;NS=8438;AC_Hom=0;AC_Het=22;AC_Hemi=0;MAF=0.00130363;HWE=1;NFAM=22
GL000199.1	4049	4068	GL000199.1	4464	4484	288868	240.24	-	+	BND	LOW	288868_1	N	]GL000199.1:4474]N	288868_2	N	N[GL000199.1:4060[	SVTYPE=BND;POS=4060;STRANDS=-+:7;IMPRECISE;CIPOS=-10,9;CIEND=-10,10;CIPOS95=-3,1;CIEND95=-3,3;MATEID=288868_2;EVENT=288868;SU=7;PE=6;SR=1;ALG=PROD;AF=0.000594;NSAMP=10;MSQ=20.8;AN=16834;AC=10;NS=8438;AC_Hom=0;AC_Het=10;AC_Hemi=0;MAF=0.000592557;HWE=1;NFAM=10	SVTYPE=BND;POS=4474;STRANDS=-+:7;IMPRECISE;CIPOS=-10,10;CIEND=-10,9;CIPOS95=-3,3;CIEND95=-3,1;MATEID=288868_1;EVENT=288868;SECONDARY;SU=7;PE=6;SR=1;ALG=PROD;AF=0.000594;NSAMP=10;MSQ=20.8;AN=16834;AC=10;NS=8438;AC_Hom=0;AC_Het=10;AC_Hemi=0;MAF=0.000592557;HWE=1;NFAM=10
GL000199.1	4733	5249	GL000205.1	174502	174923	75951	1.52409e+06	+	+	BND	LOW	75951_1	N	N]GL000205.1:174512]	75951_2	N	N]GL000199.1:4742]	SVTYPE=BND;POS=4742;STRANDS=++:4;IMPRECISE;CIPOS=-9,507;CIEND=-10,411;CIPOS95=0,181;CIEND95=-1,142;MATEID=75951_2;EVENT=75951;SU=4;PE=4;SR=0;ALG=PROD;AF=0.4188;NSAMP=7050;MSQ=215.69;AN=16834;AC=7050;NS=8438;AC_Hom=0;AC_Het=7064;AC_Hemi=0;MAF=0.418583;HWE=0;NFAM=6305	SVTYPE=BND;POS=174512;STRANDS=++:4;IMPRECISE;CIPOS=-10,411;CIEND=-9,507;CIPOS95=-1,142;CIEND95=0,181;MATEID=75951_1;EVENT=75951;SECONDARY;SU=4;PE=4;SR=0;ALG=PROD;AF=0.4188;NSAMP=7050;MSQ=215.69;AN=16834;AC=7050;NS=8438;AC_Hom=0;AC_Het=7064;AC_Hemi=0;MAF=0.418583;HWE=0;NFAM=6305
GL000199.1	4757	4972	GL000199.1	6809	6872	244089	806.59	+	-	BND	LOW	244089_1	N	N[GL000199.1:6843[	244089_2	N	]GL000199.1:4787]N	SVTYPE=BND;POS=4787;STRANDS=+-:27;IMPRECISE;CIPOS=-30,185;CIEND=-33,30;CIPOS95=-17,17;CIEND95=-6,6;MATEID=244089_2;EVENT=244089;SU=27;PE=27;SR=0;ALG=PROD;AF=0.0005346;NSAMP=9;MSQ=89.57;AN=16834;AC=9;NS=8438;AC_Hom=0;AC_Het=9;AC_Hemi=0;MAF=0.000533302;HWE=1;NFAM=9	SVTYPE=BND;POS=6843;STRANDS=+-:27;IMPRECISE;CIPOS=-33,30;CIEND=-30,185;CIPOS95=-6,6;CIEND95=-17,17;MATEID=244089_1;EVENT=244089;SECONDARY;SU=27;PE=27;SR=0;ALG=PROD;AF=0.0005346;NSAMP=9;MSQ=89.57;AN=16834;AC=9;NS=8438;AC_Hom=0;AC_Het=9;AC_Hemi=0;MAF=0.000533302;HWE=1;NFAM=9
GL000199.1	5337	5411	GL000205.1	157720	157859	75952	82673.1	-	-	BND	LOW	75952_1	N	[GL000205.1:157830[N	75952_2	N	[GL000199.1:5382[N	SVTYPE=BND;POS=5382;STRANDS=--:5;IMPRECISE;CIPOS=-44,30;CIEND=-109,30;CIPOS95=-13,13;CIEND95=-32,30;MATEID=75952_2;EVENT=75952;SU=5;PE=5;SR=0;ALG=PROD;AF=0.07473;NSAMP=1258;MSQ=65.29;AN=16834;AC=1258;NS=8438;AC_Hom=0;AC_Het=1261;AC_Hemi=0;MAF=0.0747215;HWE=1.6291e-22;NFAM=1236	SVTYPE=BND;POS=157830;STRANDS=--:5;IMPRECISE;CIPOS=-109,30;CIEND=-44,30;CIPOS95=-32,30;CIEND95=-13,13;MATEID=75952_1;EVENT=75952;SECONDARY;SU=5;PE=5;SR=0;ALG=PROD;AF=0.07473;NSAMP=1258;MSQ=65.29;AN=16834;AC=1258;NS=8438;AC_Hom=0;AC_Het=1261;AC_Hemi=0;MAF=0.0747215;HWE=1.6291e-22;NFAM=1236
GL000199.1	5705	5886	GL000205.1	158030	158246	75953	47575.4	-	-	BND	LOW	75953_1	N	[GL000205.1:158239[N	75953_2	N	[GL000199.1:5877[N	SVTYPE=BND;POS=5877;STRANDS=--:1106;IMPRECISE;CIPOS=-171,10;CIEND=-208,8;CIPOS95=-6,6;CIEND95=-15,8;MATEID=75953_2;EVENT=75953;SU=1106;PE=1106;SR=0;ALG=PROD;AF=0.04734;NSAMP=797;MSQ=59.2;AN=16834;AC=797;NS=8438;AC_Hom=0;AC_Het=798;AC_Hemi=0;MAF=0.0472861;HWE=3.91176e-09;NFAM=788	SVTYPE=BND;POS=158239;STRANDS=--:1106;IMPRECISE;CIPOS=-208,8;CIEND=-171,10;CIPOS95=-15,8;CIEND95=-6,6;MATEID=75953_1;EVENT=75953;SECONDARY;SU=1106;PE=1106;SR=0;ALG=PROD;AF=0.04734;NSAMP=797;MSQ=59.2;AN=16834;AC=797;NS=8438;AC_Hom=0;AC_Het=798;AC_Hemi=0;MAF=0.0472861;HWE=3.91176e-09;NFAM=788
GL000199.1	5898	5956	GL000219.1	166190	166244	75977	2872.55	-	+	BND	LOW	75977_1	N	]GL000219.1:166218]N	75977_2	N	N[GL000199.1:5929[	SVTYPE=BND;POS=5929;STRANDS=-+:14;CIPOS=-30,28;CIEND=-28,26;CIPOS95=0,0;CIEND95=0,0;MATEID=75977_2;EVENT=75977;SU=14;PE=4;SR=10;ALG=PROD;AF=0.004039;NSAMP=68;MSQ=41.25;AN=16834;AC=68;NS=8438;AC_Hom=0;AC_Het=69;AC_Hemi=0;MAF=0.00408865;HWE=1;NFAM=68	SVTYPE=BND;POS=166218;STRANDS=-+:14;CIPOS=-28,26;CIEND=-30,28;CIPOS95=0,0;CIEND95=0,0;MATEID=75977_1;EVENT=75977;SECONDARY;SU=14;PE=4;SR=10;ALG=PROD;AF=0.004039;NSAMP=68;MSQ=41.25;AN=16834;AC=68;NS=8438;AC_Hom=0;AC_Het=69;AC_Hemi=0;MAF=0.00408865;HWE=1;NFAM=68
GL000199.1	6206	6862	GL000219.1	170983	171771	75982	728882.0	-	+	BND	LOW	75982_1	N	]GL000219.1:171144]N	75982_2	N	N[GL000199.1:6727[	SVTYPE=BND;POS=6727;STRANDS=-+:61909;IMPRECISE;CIPOS=-520,136;CIEND=-161,627;CIPOS95=-98,98;CIEND95=-139,139;MATEID=75982_2;EVENT=75982;SU=61909;PE=61909;SR=0;ALG=SUM;AF=0.3411;NSAMP=5742;MSQ=126.55;RETAINED;AN=16834;AC=5742;NS=8438;AC_Hom=0;AC_Het=5757;AC_Hemi=0;MAF=0.341135;HWE=0;NFAM=5094	SVTYPE=BND;POS=171144;STRANDS=-+:61909;IMPRECISE;CIPOS=-161,627;CIEND=-520,136;CIPOS95=-139,139;CIEND95=-98,98;MATEID=75982_1;EVENT=75982;SECONDARY;SU=61909;PE=61909;SR=0;ALG=SUM;AF=0.3411;NSAMP=5742;MSQ=126.55;RETAINED;AN=16834;AC=5742;NS=8438;AC_Hom=0;AC_Het=5757;AC_Hemi=0;MAF=0.341135;HWE=0;NFAM=5094
GL000199.1	6418	6419	GL000199.1	7302	7617	288869	13755.8	-	+	BND	LOW	288869_1	N	]GL000199.1:7312]N	288869_2	N	N[GL000199.1:6419[	SVTYPE=BND;POS=6419;STRANDS=-+:11;IMPRECISE;CIPOS=0,1;CIEND=-10,305;CIPOS95=0,1;CIEND95=-2,52;MATEID=288869_2;EVENT=288869;SU=11;PE=11;SR=0;ALG=PROD;AF=0.02406;NSAMP=405;MSQ=33.2;AN=16834;AC=405;NS=8438;AC_Hom=0;AC_Het=407;AC_Hemi=0;MAF=0.0241171;HWE=0.0166078;NFAM=398	SVTYPE=BND;POS=7312;STRANDS=-+:11;IMPRECISE;CIPOS=-10,305;CIEND=0,1;CIPOS95=-2,52;CIEND95=0,1;MATEID=288869_1;EVENT=288869;SECONDARY;SU=11;PE=11;SR=0;ALG=PROD;AF=0.02406;NSAMP=405;MSQ=33.2;AN=16834;AC=405;NS=8438;AC_Hom=0;AC_Het=407;AC_Hemi=0;MAF=0.0241171;HWE=0.0166078;NFAM=398
GL000199.1	6462	6646	GL000219.1	168717	169024	75959	2827.44	+	-	BND	LOW	75959_1	N	N[GL000219.1:168975[	75959_2	N	]GL000199.1:6512]N	SVTYPE=BND;POS=6512;STRANDS=+-:16;IMPRECISE;CIPOS=-50,134;CIEND=-257,50;CIPOS95=-7,7;CIEND95=-77,50;MATEID=75959_2;EVENT=75959;SU=16;PE=16;SR=0;ALG=PROD;AF=0.004396;NSAMP=74;MSQ=37.32;RETAINED;AN=16834;AC=74;NS=8438;AC_Hom=0;AC_Het=75;AC_Hemi=0;MAF=0.00444418;HWE=1;NFAM=71	SVTYPE=BND;POS=168975;STRANDS=+-:16;IMPRECISE;CIPOS=-257,50;CIEND=-50,134;CIPOS95=-77,50;CIEND95=-7,7;MATEID=75959_1;EVENT=75959;SECONDARY;SU=16;PE=16;SR=0;ALG=PROD;AF=0.004396;NSAMP=74;MSQ=37.32;RETAINED;AN=16834;AC=74;NS=8438;AC_Hom=0;AC_Het=75;AC_Hemi=0;MAF=0.00444418;HWE=1;NFAM=71
GL000199.1	6680	6848	GL000199.1	7298	7543	288870	17544.9	-	+	BND	LOW	288870_1	N	]GL000199.1:7313]N	288870_2	N	N[GL000199.1:6839[	SVTYPE=BND;POS=6839;STRANDS=-+:144;IMPRECISE;CIPOS=-158,10;CIEND=-15,230;CIPOS95=-18,10;CIEND95=-14,14;MATEID=288870_2;EVENT=288870;SU=144;PE=144;SR=0;ALG=PROD;AF=0.03333;NSAMP=561;MSQ=30.35;AN=16834;AC=561;NS=8438;AC_Hom=0;AC_Het=564;AC_Hemi=0;MAF=0.0334202;HWE=0.000123452;NFAM=553	SVTYPE=BND;POS=7313;STRANDS=-+:144;IMPRECISE;CIPOS=-15,230;CIEND=-158,10;CIPOS95=-14,14;CIEND95=-18,10;MATEID=288870_1;EVENT=288870;SECONDARY;SU=144;PE=144;SR=0;ALG=PROD;AF=0.03333;NSAMP=561;MSQ=30.35;AN=16834;AC=561;NS=8438;AC_Hom=0;AC_Het=564;AC_Hemi=0;MAF=0.0334202;HWE=0.000123452;NFAM=553
GL000199.1	6861	7657	GL000219.1	169359	170122	75960	538973.0	+	-	BND	LOW	75960_1	N	N[GL000219.1:169877[	75960_2	N	]GL000199.1:6995]N	SVTYPE=BND;POS=6995;STRANDS=+-:32379;IMPRECISE;CIPOS=-134,662;CIEND=-517,246;CIPOS95=-96,96;CIEND95=-83,83;MATEID=75960_2;EVENT=75960;SU=32379;PE=32379;SR=0;ALG=SUM;AF=0.2042;NSAMP=3438;MSQ=156.43;RETAINED;AN=16834;AC=3438;NS=8438;AC_Hom=0;AC_Het=3443;AC_Hemi=0;MAF=0.204018;HWE=0;NFAM=3283	SVTYPE=BND;POS=169877;STRANDS=+-:32379;IMPRECISE;CIPOS=-517,246;CIEND=-134,662;CIPOS95=-83,83;CIEND95=-96,96;MATEID=75960_1;EVENT=75960;SECONDARY;SU=32379;PE=32379;SR=0;ALG=SUM;AF=0.2042;NSAMP=3438;MSQ=156.43;RETAINED;AN=16834;AC=3438;NS=8438;AC_Hom=0;AC_Het=3443;AC_Hemi=0;MAF=0.204018;HWE=0;NFAM=3283
GL000199.1	6917	7328	GL000219.1	170859	171078	75965	2.49912e+06	+	-	BND	PASS	75965_1	N	N[GL000219.1:170969[	75965_2	N	]GL000199.1:6999]N	SVTYPE=BND;POS=6999;STRANDS=+-:1340;IMPRECISE;CIPOS=-82,329;CIEND=-109,110;CIPOS95=-41,41;CIEND95=-53,53;MATEID=75965_2;EVENT=75965;SU=1340;PE=1340;SR=0;ALG=SUM;AF=0.4768;NSAMP=8026;MSQ=310.73;RETAINED;AN=16834;AC=8026;NS=8438;AC_Hom=0;AC_Het=8044;AC_Hemi=0;MAF=0.476653;HWE=0;NFAM=7040	SVTYPE=BND;POS=170969;STRANDS=+-:1340;IMPRECISE;CIPOS=-109,110;CIEND=-82,329;CIPOS95=-53,53;CIEND95=-41,41;MATEID=75965_1;EVENT=75965;SECONDARY;SU=1340;PE=1340;SR=0;ALG=SUM;AF=0.4768;NSAMP=8026;MSQ=310.73;RETAINED;AN=16834;AC=8026;NS=8438;AC_Hom=0;AC_Het=8044;AC_Hemi=0;MAF=0.476653;HWE=0;NFAM=7040
GL000199.1	6951	7337	GL000219.1	165502	165637	75957	267075.0	+	-	BND	LOW	75957_1	N	N[GL000219.1:165603[	75957_2	N	]GL000199.1:6991]N	SVTYPE=BND;POS=6991;STRANDS=+-:1221;IMPRECISE;CIPOS=-40,346;CIEND=-100,35;CIPOS95=-13,13;CIEND95=-6,6;MATEID=75957_2;EVENT=75957;SU=1221;PE=1221;SR=0;ALG=PROD;AF=0.1325;NSAMP=2231;MSQ=119.37;AN=16834;AC=2231;NS=8438;AC_Hom=0;AC_Het=2236;AC_Hemi=0;MAF=0.132496;HWE=0;NFAM=2142	SVTYPE=BND;POS=165603;STRANDS=+-:1221;IMPRECISE;CIPOS=-100,35;CIEND=-40,346;CIPOS95=-6,6;CIEND95=-13,13;MATEID=75957_1;EVENT=75957;SECONDARY;SU=1221;PE=1221;SR=0;ALG=PROD;AF=0.1325;NSAMP=2231;MSQ=119.37;AN=16834;AC=2231;NS=8438;AC_Hom=0;AC_Het=2236;AC_Hemi=0;MAF=0.132496;HWE=0;NFAM=2142
GL000199.1	7555	7569	GL000219.1	171730	171744	75986	187.4	-	+	BND	LOW	75986_1	N	]GL000219.1:171737]N	75986_2	N	N[GL000199.1:7563[	SVTYPE=BND;POS=7563;STRANDS=-+:32;CIPOS=-7,7;CIEND=-7,7;CIPOS95=0,0;CIEND95=0,0;MATEID=75986_2;EVENT=75986;SU=32;PE=0;SR=32;ALG=PROD;AF=0.000297;NSAMP=5;MSQ=36.79;AN=16834;AC=5;NS=8438;AC_Hom=0;AC_Het=5;AC_Hemi=0;MAF=0.000296279;HWE=1;NFAM=5	SVTYPE=BND;POS=171737;STRANDS=-+:32;CIPOS=-7,7;CIEND=-7,7;CIPOS95=0,0;CIEND95=0,0;MATEID=75986_1;EVENT=75986;SECONDARY;SU=32;PE=0;SR=32;ALG=PROD;AF=0.000297;NSAMP=5;MSQ=36.79;AN=16834;AC=5;NS=8438;AC_Hom=0;AC_Het=5;AC_Hemi=0;MAF=0.000296279;HWE=1;NFAM=5
GL000199.1	7634	7651	GL000199.1	9289	9306	288872	515559.0	-	+	BND	LOW	288872_1	N	]GL000199.1:9298]N	288872_2	N	N[GL000199.1:7644[	SVTYPE=BND;POS=7644;STRANDS=-+:231;CIPOS=-9,8;CIEND=-9,8;CIPOS95=0,0;CIEND95=0,0;MATEID=288872_2;EVENT=288872;SU=231;PE=0;SR=231;ALG=PROD;AF=0.4203;NSAMP=7074;MSQ=72.58;AN=16834;AC=7076;NS=8438;AC_Hom=4;AC_Het=7091;AC_Hemi=0;MAF=0.42042;HWE=0;NFAM=6148	SVTYPE=BND;POS=9298;STRANDS=-+:231;CIPOS=-9,8;CIEND=-9,8;CIPOS95=0,0;CIEND95=0,0;MATEID=288872_1;EVENT=288872;SECONDARY;SU=231;PE=0;SR=231;ALG=PROD;AF=0.4203;NSAMP=7074;MSQ=72.58;AN=16834;AC=7076;NS=8438;AC_Hom=4;AC_Het=7091;AC_Hemi=0;MAF=0.42042;HWE=0;NFAM=6148
GL000199.1	7678	7771	GL000199.1	8733	8878	288871	1393.42	-	+	BND	LOW	288871_1	N	]GL000199.1:8739]N	288871_2	N	N[GL000199.1:7762[	SVTYPE=BND;POS=7762;STRANDS=-+:37;IMPRECISE;CIPOS=-83,10;CIEND=-6,139;CIPOS95=-23,2;CIEND95=-1,28;MATEID=288871_2;EVENT=288871;SU=37;PE=37;SR=0;ALG=PROD;AF=0.002257;NSAMP=38;MSQ=35.34;AN=16834;AC=38;NS=8438;AC_Hom=0;AC_Het=38;AC_Hemi=0;MAF=0.00225172;HWE=1;NFAM=38	SVTYPE=BND;POS=8739;STRANDS=-+:37;IMPRECISE;CIPOS=-6,139;CIEND=-83,10;CIPOS95=-1,28;CIEND95=-23,2;MATEID=288871_1;EVENT=288871;SECONDARY;SU=37;PE=37;SR=0;ALG=PROD;AF=0.002257;NSAMP=38;MSQ=35.34;AN=16834;AC=38;NS=8438;AC_Hom=0;AC_Het=38;AC_Hemi=0;MAF=0.00225172;HWE=1;NFAM=38
GL000199.1	7736	8187	GL000219.1	176106	176470	75975	3703.2	+	-	BND	LOW	75975_1	N	N[GL000219.1:176433[	75975_2	N	]GL000199.1:7781]N	SVTYPE=BND;POS=7781;STRANDS=+-:58;IMPRECISE;CIPOS=-45,406;CIEND=-326,38;CIPOS95=-45,67;CIEND95=-75,38;MATEID=75975_2;EVENT=75975;SU=58;PE=58;SR=0;ALG=PROD;AF=0.005465;NSAMP=92;MSQ=39.66;AN=16834;AC=92;NS=8438;AC_Hom=0;AC_Het=92;AC_Hemi=0;MAF=0.00545153;HWE=1;NFAM=92	SVTYPE=BND;POS=176433;STRANDS=+-:58;IMPRECISE;CIPOS=-326,38;CIEND=-45,406;CIPOS95=-75,38;CIEND95=-45,67;MATEID=75975_1;EVENT=75975;SECONDARY;SU=58;PE=58;SR=0;ALG=PROD;AF=0.005465;NSAMP=92;MSQ=39.66;AN=16834;AC=92;NS=8438;AC_Hom=0;AC_Het=92;AC_Hemi=0;MAF=0.00545153;HWE=1;NFAM=92
GL000199.1	8545	9099	GL000219.1	171630	172204	75987	9449.71	+	-	BND	LOW	75987_1	N	N[GL000219.1:172177[	75987_2	N	]GL000199.1:8575]N	SVTYPE=BND;POS=8575;STRANDS=+-:12;IMPRECISE;CIPOS=-30,524;CIEND=-546,28;CIPOS95=-30,134;CIEND95=-138,28;MATEID=75987_2;EVENT=75987;SU=12;PE=12;SR=0;ALG=PROD;AF=0.01337;NSAMP=225;MSQ=41.64;AN=16834;AC=225;NS=8438;AC_Hom=0;AC_Het=225;AC_Hemi=0;MAF=0.0133325;HWE=0.407897;NFAM=220	SVTYPE=BND;POS=172177;STRANDS=+-:12;IMPRECISE;CIPOS=-546,28;CIEND=-30,524;CIPOS95=-138,28;CIEND95=-30,134;MATEID=75987_1;EVENT=75987;SECONDARY;SU=12;PE=12;SR=0;ALG=PROD;AF=0.01337;NSAMP=225;MSQ=41.64;AN=16834;AC=225;NS=8438;AC_Hom=0;AC_Het=225;AC_Hemi=0;MAF=0.0133325;HWE=0.407897;NFAM=220
GL000199.1	10177	10705	GL000199.1	10863	11055	244090	51058.6	+	-	BND	LOW	244090_1	N	N[GL000199.1:11021[	244090_2	N	]GL000199.1:10207]N	SVTYPE=BND;POS=10207;STRANDS=+-:20;IMPRECISE;CIPOS=-30,498;CIEND=-157,35;CIPOS95=-30,105;CIEND95=-50,35;MATEID=244090_2;EVENT=244090;SU=20;PE=20;SR=0;ALG=PROD;AF=0.03018;NSAMP=508;MSQ=99.78;AN=16834;AC=508;NS=8438;AC_Hom=0;AC_Het=509;AC_Hemi=0;MAF=0.0301612;HWE=0.000604587;NFAM=506	SVTYPE=BND;POS=11021;STRANDS=+-:20;IMPRECISE;CIPOS=-157,35;CIEND=-30,498;CIPOS95=-50,35;CIEND95=-30,105;MATEID=244090_1;EVENT=244090;SECONDARY;SU=20;PE=20;SR=0;ALG=PROD;AF=0.03018;NSAMP=508;MSQ=99.78;AN=16834;AC=508;NS=8438;AC_Hom=0;AC_Het=509;AC_Hemi=0;MAF=0.0301612;HWE=0.000604587;NFAM=506
GL000199.1	10309	10857	GL000199.1	15173	15511	244092	32395.9	+	-	BND	LOW	244092_1	N	N[GL000199.1:15502[	244092_2	N	]GL000199.1:10319]N	SVTYPE=BND;POS=10319;STRANDS=+-:4;IMPRECISE;CIPOS=-10,538;CIEND=-328,10;CIPOS95=-2,155;CIEND95=-159,2;MATEID=244092_2;EVENT=244092;SU=4;PE=4;SR=0;ALG=PROD;AF=0.01461;NSAMP=246;MSQ=131.36;AN=16834;AC=246;NS=8438;AC_Hom=0;AC_Het=247;AC_Hemi=0;MAF=0.0146362;HWE=0.266798;NFAM=246	SVTYPE=BND;POS=15502;STRANDS=+-:4;IMPRECISE;CIPOS=-328,10;CIEND=-10,538;CIPOS95=-159,2;CIEND95=-2,155;MATEID=244092_1;EVENT=244092;SECONDARY;SU=4;PE=4;SR=0;ALG=PROD;AF=0.01461;NSAMP=246;MSQ=131.36;AN=16834;AC=246;NS=8438;AC_Hom=0;AC_Het=247;AC_Hemi=0;MAF=0.0146362;HWE=0.266798;NFAM=246
GL000199.1	10875	11246	GL000199.1	14706	14895	244091	158.56	+	-	DEL	PASS	244091	N	<DEL>	.	.	.	SVTYPE=DEL;POS=10885;SVLEN=-4000;END=14885;STRANDS=+-:11;IMPRECISE;CIPOS=-10,361;CIEND=-179,10;CIPOS95=-2,46;CIEND95=-77,2;SU=11;PE=11;SR=0;ALG=PROD;AF=5.94e-05;NSAMP=1;MSQ=158.55;AN=16834;AC=1;NS=8438;AC_Hom=0;AC_Het=1;AC_Hemi=0;MAF=5.92557e-05;HWE=1;NFAM=1	.
GL000199.1	13985	14240	GL000199.1	17414	17709	288873	459.54	-	+	DUP	PASS	288873	N	<DUP>	.	.	.	SVTYPE=DUP;POS=14210;SVLEN=3234;END=17444;STRANDS=-+:21;IMPRECISE;CIPOS=-225,30;CIEND=-30,265;CIPOS95=-48,30;CIEND95=-30,52;SU=21;PE=21;SR=0;ALG=PROD;AF=0.0001782;NSAMP=3;MSQ=153.18;AN=16834;AC=3;NS=8438;AC_Hom=0;AC_Het=3;AC_Hemi=0;MAF=0.000177767;HWE=1;NFAM=3	.
GL000199.1	14439	14688	GL000199.1	18475	18837	288874	207.85	-	+	DUP	PASS	288874	N	<DUP>	.	.	.	SVTYPE=DUP;POS=14678;SVLEN=3807;END=18485;STRANDS=-+:7;IMPRECISE;CIPOS=-239,10;CIEND=-10,352;CIPOS95=-123,1;CIEND95=-2,89;SU=7;PE=7;SR=0;ALG=PROD;AF=0.0001188;NSAMP=2;MSQ=103.91;AN=16834;AC=2;NS=8438;AC_Hom=0;AC_Het=2;AC_Hemi=0;MAF=0.000118511;HWE=1;NFAM=1	.
GL000199.1	15898	16253	GL000199.1	18912	19081	244094	155.73	+	-	DEL	PASS	244094	N	<DEL>	.	.	.	SVTYPE=DEL;POS=15908;SVLEN=-3163;END=19071;STRANDS=+-:8;IMPRECISE;CIPOS=-10,345;CIEND=-159,10;CIPOS95=-2,84;CIEND95=-70,2;SU=8;PE=8;SR=0;ALG=PROD;AF=5.94e-05;NSAMP=1;MSQ=155.73;AN=16834;AC=1;NS=8438;AC_Hom=0;AC_Het=1;AC_Hemi=0;MAF=5.92557e-05;HWE=1;NFAM=1	.
GL000199.1	15927	16165	GL000199.1	17813	17971	244093	867.24	+	-	BND	LOW	244093_1	N	N[GL000199.1:17922[	244093_2	N	]GL000199.1:15937]N	SVTYPE=BND;POS=15937;STRANDS=+-:63;IMPRECISE;CIPOS=-10,228;CIEND=-108,50;CIPOS95=-10,19;CIEND95=-11,11;MATEID=244093_2;EVENT=244093;SU=63;PE=63;SR=0;ALG=PROD;AF=0.0007128;NSAMP=12;MSQ=71.59;AN=16834;AC=12;NS=8438;AC_Hom=0;AC_Het=12;AC_Hemi=0;MAF=0.000711069;HWE=1;NFAM=11	SVTYPE=BND;POS=17922;STRANDS=+-:63;IMPRECISE;CIPOS=-108,50;CIEND=-10,228;CIPOS95=-11,11;CIEND95=-10,19;MATEID=244093_1;EVENT=244093;SECONDARY;SU=63;PE=63;SR=0;ALG=PROD;AF=0.0007128;NSAMP=12;MSQ=71.59;AN=16834;AC=12;NS=8438;AC_Hom=0;AC_Het=12;AC_Hemi=0;MAF=0.000711069;HWE=1;NFAM=11
GL000199.1	16192	16443	GL000199.1	17466	17912	288875	1592.51	-	+	BND	LOW	288875_1	N	]GL000199.1:17476]N	288875_2	N	N[GL000199.1:16434[	SVTYPE=BND;POS=16434;STRANDS=-+:5;IMPRECISE;CIPOS=-241,10;CIEND=-10,436;CIPOS95=-112,2;CIEND95=-1,140;MATEID=288875_2;EVENT=288875;SU=5;PE=5;SR=0;ALG=PROD;AF=0.005525;NSAMP=93;MSQ=14.58;AN=16834;AC=93;NS=8438;AC_Hom=0;AC_Het=93;AC_Hemi=0;MAF=0.00551078;HWE=1;NFAM=88	SVTYPE=BND;POS=17476;STRANDS=-+:5;IMPRECISE;CIPOS=-10,436;CIEND=-241,10;CIPOS95=-1,140;CIEND95=-112,2;MATEID=288875_1;EVENT=288875;SECONDARY;SU=5;PE=5;SR=0;ALG=PROD;AF=0.005525;NSAMP=93;MSQ=14.58;AN=16834;AC=93;NS=8438;AC_Hom=0;AC_Het=93;AC_Hemi=0;MAF=0.00551078;HWE=1;NFAM=88
GL000199.1	16223	16260	GL000199.1	21238	21279	288876	489.59	-	+	DUP	PASS	288876	N	<DUP>	.	.	.	SVTYPE=DUP;POS=16253;SVLEN=4999;END=21252;STRANDS=-+:49;IMPRECISE;CIPOS=-30,7;CIEND=-14,27;CIPOS95=-1,1;CIEND95=-2,2;SU=49;PE=47;SR=2;ALG=PROD;AF=0.0004158;NSAMP=7;MSQ=69.85;AN=16834;AC=7;NS=8438;AC_Hom=0;AC_Het=7;AC_Hemi=0;MAF=0.00041479;HWE=1;NFAM=7	.
GL000199.1	17087	17313	GL000199.1	20002	20283	244096	104.57	+	-	DEL	PASS	244096	N	<DEL>	.	.	.	SVTYPE=DEL;POS=17097;SVLEN=-3176;END=20273;STRANDS=+-:8;IMPRECISE;CIPOS=-10,216;CIEND=-271,10;CIPOS95=-3,43;CIEND95=-107,1;SU=8;PE=8;SR=0;ALG=PROD;AF=5.94e-05;NSAMP=1;MSQ=104.57;AN=16834;AC=1;NS=8438;AC_Hom=0;AC_Het=1;AC_Hemi=0;MAF=5.92557e-05;HWE=1;NFAM=1	.
GL000199.1	17150	17625	GL000199.1	17813	18104	244095	119.47	+	-	DEL	PASS	244095	N	<DEL>	.	.	.	SVTYPE=DEL;POS=17160;SVLEN=-934;END=18094;STRANDS=+-:5;IMPRECISE;CIPOS=-10,465;CIEND=-281,10;CIPOS95=-1,151;CIEND95=-142,2;SU=5;PE=5;SR=0;ALG=PROD;AF=5.94e-05;NSAMP=1;MSQ=119.47;AN=16834;AC=1;NS=8438;AC_Hom=0;AC_Het=1;AC_Hemi=0;MAF=5.92557e-05;HWE=1;NFAM=1	.
GL000199.1	17457	17701	GL000199.1	19277	19487	288877	128.91	-	+	DUP	PASS	288877	N	<DUP>	.	.	.	SVTYPE=DUP;POS=17691;SVLEN=1596;END=19287;STRANDS=-+:6;IMPRECISE;CIPOS=-234,10;CIEND=-10,200;CIPOS95=-92,2;CIEND95=-2,65;SU=6;PE=6;SR=0;ALG=PROD;AF=0.0001782;NSAMP=3;MSQ=42.47;AN=16834;AC=3;NS=8438;AC_Hom=0;AC_Het=3;AC_Hemi=0;MAF=0.000177767;HWE=1;NFAM=3	.
GL000199.1	19479	19695	GL000199.1	23514	23650	288878	43.68	-	+	DUP	PASS	288878	N	<DUP>	.	.	.	SVTYPE=DUP;POS=19685;SVLEN=3836;END=23521;STRANDS=-+:5;IMPRECISE;CIPOS=-206,10;CIEND=-7,129;CIPOS95=-83,2;CIEND95=-1,54;SU=5;PE=5;SR=0;ALG=PROD;AF=5.94e-05;NSAMP=1;MSQ=42.96;AN=16834;AC=1;NS=8438;AC_Hom=0;AC_Het=1;AC_Hemi=0;MAF=5.92557e-05;HWE=1;NFAM=1	.
GL000199.1	20242	20454	GL000199.1	23366	23646	288879	104.05	-	+	BND	LOW	288879_1	N	]GL000199.1:23376]N	288879_2	N	N[GL000199.1:20445[	SVTYPE=BND;POS=20445;STRANDS=-+:10;IMPRECISE;CIPOS=-202,10;CIEND=-10,270;CIPOS95=-74,2;CIEND95=-2,75;MATEID=288879_2;EVENT=288879;SU=10;PE=10;SR=0;ALG=PROD;AF=5.94e-05;NSAMP=1;MSQ=103.77;AN=16834;AC=1;NS=8438;AC_Hom=0;AC_Het=1;AC_Hemi=0;MAF=5.92557e-05;HWE=1;NFAM=1	SVTYPE=BND;POS=23376;STRANDS=-+:10;IMPRECISE;CIPOS=-10,270;CIEND=-202,10;CIPOS95=-2,75;CIEND95=-74,2;MATEID=288879_1;EVENT=288879;SECONDARY;SU=10;PE=10;SR=0;ALG=PROD;AF=5.94e-05;NSAMP=1;MSQ=103.77;AN=16834;AC=1;NS=8438;AC_Hom=0;AC_Het=1;AC_Hemi=0;MAF=5.92557e-05;HWE=1;NFAM=1
```
