## Supplementary File 2 for "Mapping and characterization of structural variation in 17,795 deeply sequenced human genomes": B37.callset.public.bedpe (part 146 of 152)

```
GL000199.1	22697	22907	GL000199.1	29233	29545	288880	266.05	-	+	BND	LOW	288880_1	N	]GL000199.1:29243]N	288880_2	N	N[GL000199.1:22898[	SVTYPE=BND;POS=22898;STRANDS=-+:9;IMPRECISE;CIPOS=-200,10;CIEND=-10,302;CIPOS95=-98,2;CIEND95=-2,71;MATEID=288880_2;EVENT=288880;SU=9;PE=9;SR=0;ALG=PROD;AF=0.0009505;NSAMP=16;MSQ=14.38;AN=16834;AC=16;NS=8438;AC_Hom=0;AC_Het=16;AC_Hemi=0;MAF=0.000948092;HWE=1;NFAM=16	SVTYPE=BND;POS=29243;STRANDS=-+:9;IMPRECISE;CIPOS=-10,302;CIEND=-200,10;CIPOS95=-2,71;CIEND95=-98,2;MATEID=288880_1;EVENT=288880;SECONDARY;SU=9;PE=9;SR=0;ALG=PROD;AF=0.0009505;NSAMP=16;MSQ=14.38;AN=16834;AC=16;NS=8438;AC_Hom=0;AC_Het=16;AC_Hemi=0;MAF=0.000948092;HWE=1;NFAM=16
GL000199.1	23168	23350	GL000199.1	23989	24349	288881	2.7694e+06	-	+	BND	PASS	288881_1	N	]GL000199.1:23999]N	288881_2	N	N[GL000199.1:23341[	SVTYPE=BND;POS=23341;STRANDS=-+:13;IMPRECISE;CIPOS=-172,10;CIEND=-10,350;CIPOS95=-78,2;CIEND95=-1,77;MATEID=288881_2;EVENT=288881;SU=13;PE=13;SR=0;ALG=PROD;AF=0.1218;NSAMP=1256;MSQ=2196.32;AN=16834;AC=2051;NS=8438;AC_Hom=1598;AC_Het=462;AC_Hemi=0;MAF=0.122067;HWE=0;NFAM=1229	SVTYPE=BND;POS=23999;STRANDS=-+:13;IMPRECISE;CIPOS=-10,350;CIEND=-172,10;CIPOS95=-1,77;CIEND95=-78,2;MATEID=288881_1;EVENT=288881;SECONDARY;SU=13;PE=13;SR=0;ALG=PROD;AF=0.1218;NSAMP=1256;MSQ=2196.32;AN=16834;AC=2051;NS=8438;AC_Hom=1598;AC_Het=462;AC_Hemi=0;MAF=0.122067;HWE=0;NFAM=1229
GL000199.1	24984	25277	GL000199.1	25292	25314	244097	756.85	+	-	DEL	PASS	244097	N	<DEL>	.	.	.	SVTYPE=DEL;POS=24994;SVLEN=-311;END=25305;STRANDS=+-:4;IMPRECISE;CIPOS=-10,283;CIEND=-13,9;CIPOS95=-2,109;CIEND95=-11,2;SU=4;PE=4;SR=0;ALG=PROD;AF=0.0004158;NSAMP=7;MSQ=108.03;AN=16834;AC=7;NS=8438;AC_Hom=0;AC_Het=7;AC_Hemi=0;MAF=0.00041479;HWE=1;NFAM=7	.
GL000201.1	35918	36072	GL000201.1	36096	36193	288882	2.71187e+06	-	+	BND	PASS	288882_1	N	]GL000201.1:36145]N	288882_2	N	N[GL000201.1:36025[	SVTYPE=BND;POS=36025;STRANDS=-+:68;IMPRECISE;CIPOS=-106,48;CIEND=-49,48;CIPOS95=-57,48;CIEND95=-3,3;MATEID=288882_2;EVENT=288882;SU=68;PE=14;SR=54;ALG=SUM;AF=0.8794;NSAMP=8417;MSQ=321.33;AN=16834;AC=14804;NS=8438;AC_Hom=12806;AC_Het=2035;AC_Hemi=0;MAF=0.120585;HWE=0;NFAM=7395	SVTYPE=BND;POS=36145;STRANDS=-+:68;IMPRECISE;CIPOS=-49,48;CIEND=-106,48;CIPOS95=-3,3;CIEND95=-57,48;MATEID=288882_1;EVENT=288882;SECONDARY;SU=68;PE=14;SR=54;ALG=SUM;AF=0.8794;NSAMP=8417;MSQ=321.33;AN=16834;AC=14804;NS=8438;AC_Hom=12806;AC_Het=2035;AC_Hemi=0;MAF=0.120585;HWE=0;NFAM=7395
GL000202.1	14420	14886	GL000202.1	15078	15341	244099	804.82	+	-	DEL	PASS	244099	N	<DEL>	.	.	.	SVTYPE=DEL;POS=14450;SVLEN=-797;END=15247;STRANDS=+-:14;IMPRECISE;CIPOS=-30,436;CIEND=-169,94;CIPOS95=-30,264;CIEND95=-63,63;SU=14;PE=14;SR=0;ALG=SUM;AF=0.0002376;NSAMP=4;MSQ=199.02;RETAINED;AN=16834;AC=4;NS=8438;AC_Hom=0;AC_Het=4;AC_Hemi=0;MAF=0.000237023;HWE=1;NFAM=4	.
GL000202.1	14635	14843	GL000202.1	15374	15744	288883	54147.5	-	+	BND	LOW	288883_1	N	]GL000202.1:15411]N	288883_2	N	N[GL000202.1:14814[	SVTYPE=BND;POS=14814;STRANDS=-+:38;IMPRECISE;CIPOS=-178,30;CIEND=-37,333;CIPOS95=-24,24;CIEND95=-37,45;MATEID=288883_2;EVENT=288883;SU=38;PE=38;SR=0;ALG=PROD;AF=0.1471;NSAMP=2380;MSQ=21.82;AN=16834;AC=2476;NS=8438;AC_Hom=192;AC_Het=2293;AC_Hemi=0;MAF=0.147251;HWE=9.52206e-16;NFAM=2136	SVTYPE=BND;POS=15411;STRANDS=-+:38;IMPRECISE;CIPOS=-37,333;CIEND=-178,30;CIPOS95=-37,45;CIEND95=-24,24;MATEID=288883_1;EVENT=288883;SECONDARY;SU=38;PE=38;SR=0;ALG=PROD;AF=0.1471;NSAMP=2380;MSQ=21.82;AN=16834;AC=2476;NS=8438;AC_Hom=192;AC_Het=2293;AC_Hemi=0;MAF=0.147251;HWE=9.52206e-16;NFAM=2136
GL000202.1	15013	15071	GL000202.1	15275	15315	288884	17991.1	-	+	BND	LOW	288884_1	N	]GL000202.1:15295]N	288884_2	N	N[GL000202.1:15044[	SVTYPE=BND;POS=15044;STRANDS=-+:8;CIPOS=-30,28;CIEND=-20,20;CIPOS95=0,0;CIEND95=0,0;MATEID=288884_2;EVENT=288884;SU=8;PE=2;SR=6;ALG=PROD;AF=0.0837;NSAMP=1383;MSQ=11.72;AN=16834;AC=1409;NS=8438;AC_Hom=54;AC_Het=1360;AC_Hemi=0;MAF=0.0837876;HWE=8.12401e-07;NFAM=1305	SVTYPE=BND;POS=15295;STRANDS=-+:8;CIPOS=-20,20;CIEND=-30,28;CIPOS95=0,0;CIEND95=0,0;MATEID=288884_1;EVENT=288884;SECONDARY;SU=8;PE=2;SR=6;ALG=PROD;AF=0.0837;NSAMP=1383;MSQ=11.72;AN=16834;AC=1409;NS=8438;AC_Hom=54;AC_Het=1360;AC_Hemi=0;MAF=0.0837876;HWE=8.12401e-07;NFAM=1305
GL000202.1	17460	17489	GL000202.1	17757	17783	244101	1776.38	+	-	DEL	PASS	244101	N	<DEL>	.	.	.	SVTYPE=DEL;POS=17480;SVLEN=-303;END=17783;STRANDS=+-:45;CIPOS=-20,9;CIEND=-26,0;CIPOS95=0,0;CIEND95=0,0;SU=45;PE=14;SR=31;ALG=PROD;AF=0.0005346;NSAMP=9;MSQ=197.31;AN=16834;AC=9;NS=8438;AC_Hom=0;AC_Het=9;AC_Hemi=0;MAF=0.000533302;HWE=1;NFAM=9	.
GL000202.1	17678	17695	GL000202.1	17944	17961	244103	494.62	+	-	BND	LOW	244103_1	N	N[GL000202.1:17954[	244103_2	N	]GL000202.1:17687]N	SVTYPE=BND;POS=17687;STRANDS=+-:4;CIPOS=-9,8;CIEND=-9,8;CIPOS95=0,0;CIEND95=0,0;MATEID=244103_2;EVENT=244103;SU=4;PE=0;SR=4;ALG=PROD;AF=0.0007722;NSAMP=13;MSQ=36.71;RETAINED;AN=16834;AC=13;NS=8438;AC_Hom=0;AC_Het=13;AC_Hemi=0;MAF=0.000770325;HWE=1;NFAM=13	SVTYPE=BND;POS=17954;STRANDS=+-:4;CIPOS=-9,8;CIEND=-9,8;CIPOS95=0,0;CIEND95=0,0;MATEID=244103_1;EVENT=244103;SECONDARY;SU=4;PE=0;SR=4;ALG=PROD;AF=0.0007722;NSAMP=13;MSQ=36.71;RETAINED;AN=16834;AC=13;NS=8438;AC_Hom=0;AC_Het=13;AC_Hemi=0;MAF=0.000770325;HWE=1;NFAM=13
GL000204.1	64526	64531	GL000204.1	65053	65073	244104	404.53	+	-	DEL	PASS	244104	N	<DEL>	.	.	.	SVTYPE=DEL;POS=64529;SVLEN=-534;END=65063;STRANDS=+-:20;CIPOS=-3,2;CIEND=-10,10;CIPOS95=0,0;CIEND95=0,0;SU=20;PE=10;SR=10;ALG=PROD;AF=5.94e-05;NSAMP=1;MSQ=404.53;AN=16834;AC=1;NS=8438;AC_Hom=0;AC_Het=1;AC_Hemi=0;MAF=5.92557e-05;HWE=1;NFAM=1	.
GL000204.1	65941	65959	GL000204.1	66227	66244	244105	10.55	+	-	BND	LOW	244105_1	N	N[GL000204.1:66237[	244105_2	N	]GL000204.1:65949]N	SVTYPE=BND;POS=65949;STRANDS=+-:4;IMPRECISE;CIPOS=-8,10;CIEND=-9,8;CIPOS95=0,1;CIEND95=0,0;MATEID=244105_2;EVENT=244105;SU=4;PE=0;SR=4;ALG=PROD;AF=0.0001188;NSAMP=2;MSQ=4.62;AN=16834;AC=2;NS=8438;AC_Hom=0;AC_Het=2;AC_Hemi=0;MAF=0.000118511;HWE=1;NFAM=2	SVTYPE=BND;POS=66237;STRANDS=+-:4;IMPRECISE;CIPOS=-9,8;CIEND=-8,10;CIPOS95=0,0;CIEND95=0,1;MATEID=244105_1;EVENT=244105;SECONDARY;SU=4;PE=0;SR=4;ALG=PROD;AF=0.0001188;NSAMP=2;MSQ=4.62;AN=16834;AC=2;NS=8438;AC_Hom=0;AC_Het=2;AC_Hemi=0;MAF=0.000118511;HWE=1;NFAM=2
GL000204.1	68288	68308	GL000204.1	68360	68380	244106	173.8	+	-	DEL	PASS	244106	N	<DEL>	.	.	.	SVTYPE=DEL;POS=68298;SVLEN=-72;END=68370;STRANDS=+-:5;CIPOS=-10,10;CIEND=-10,10;CIPOS95=0,0;CIEND95=0,0;SU=5;PE=1;SR=4;ALG=PROD;AF=5.94e-05;NSAMP=1;MSQ=173.77;AN=16834;AC=1;NS=8438;AC_Hom=0;AC_Het=1;AC_Hemi=0;MAF=5.92557e-05;HWE=1;NFAM=1	.
GL000204.1	74649	74680	GL000204.1	74723	74774	244107	839.18	+	-	BND	LOW	244107_1	N	N[GL000204.1:74750[	244107_2	N	]GL000204.1:74655]N	SVTYPE=BND;POS=74655;STRANDS=+-:38;CIPOS=-6,25;CIEND=-26,25;CIPOS95=0,0;CIEND95=0,0;MATEID=244107_2;EVENT=244107;SU=38;PE=0;SR=38;ALG=PROD;AF=0.000297;NSAMP=5;MSQ=167.83;AN=16834;AC=5;NS=8438;AC_Hom=0;AC_Het=5;AC_Hemi=0;MAF=0.000296279;HWE=1;NFAM=5	SVTYPE=BND;POS=74750;STRANDS=+-:38;CIPOS=-26,25;CIEND=-6,25;CIPOS95=0,0;CIEND95=0,0;MATEID=244107_1;EVENT=244107;SECONDARY;SU=38;PE=0;SR=38;ALG=PROD;AF=0.000297;NSAMP=5;MSQ=167.83;AN=16834;AC=5;NS=8438;AC_Hom=0;AC_Het=5;AC_Hemi=0;MAF=0.000296279;HWE=1;NFAM=5
GL000205.1	3579	4215	GL000205.1	11903	12642	317095	65503.3	-	-	BND	LOW	317095_1	N	[GL000205.1:12532[N	317095_2	N	[GL000205.1:4089[N	SVTYPE=BND;POS=4089;STRANDS=--:1916;IMPRECISE;CIPOS=-509,127;CIEND=-628,111;CIPOS95=-153,127;CIEND95=-163,111;MATEID=317095_2;EVENT=317095;SU=1916;PE=1916;SR=0;ALG=SUM;AF=0.06505;NSAMP=1095;MSQ=59.48;AN=16834;AC=1095;NS=8438;AC_Hom=0;AC_Het=1096;AC_Hemi=0;MAF=0.0649443;HWE=6.22189e-17;NFAM=1010	SVTYPE=BND;POS=12532;STRANDS=--:1916;IMPRECISE;CIPOS=-628,111;CIEND=-509,127;CIPOS95=-163,111;CIEND95=-153,127;MATEID=317095_1;EVENT=317095;SECONDARY;SU=1916;PE=1916;SR=0;ALG=SUM;AF=0.06505;NSAMP=1095;MSQ=59.48;AN=16834;AC=1095;NS=8438;AC_Hom=0;AC_Het=1096;AC_Hemi=0;MAF=0.0649443;HWE=6.22189e-17;NFAM=1010
GL000205.1	6528	6962	GL000195.1	110172	110525	76074	2215.99	+	-	BND	LOW	76074_1	N	N[GL000195.1:110427[	76074_2	N	]GL000205.1:6602]N	SVTYPE=BND;POS=6602;STRANDS=+-:345;IMPRECISE;CIPOS=-74,360;CIEND=-254,99;CIPOS95=-74,176;CIEND95=-80,80;MATEID=76074_2;EVENT=76074;SU=345;PE=345;SR=0;ALG=SUM;AF=0.002317;NSAMP=39;MSQ=56.14;RETAINED;AN=16834;AC=39;NS=8438;AC_Hom=0;AC_Het=39;AC_Hemi=0;MAF=0.00231097;HWE=1;NFAM=34	SVTYPE=BND;POS=110427;STRANDS=+-:345;IMPRECISE;CIPOS=-254,99;CIEND=-74,360;CIPOS95=-80,80;CIEND95=-74,176;MATEID=76074_1;EVENT=76074;SECONDARY;SU=345;PE=345;SR=0;ALG=SUM;AF=0.002317;NSAMP=39;MSQ=56.14;RETAINED;AN=16834;AC=39;NS=8438;AC_Hom=0;AC_Het=39;AC_Hemi=0;MAF=0.00231097;HWE=1;NFAM=34
GL000205.1	9195	9533	GL000195.1	112913	113231	76076	18.91	+	-	BND	LOW	76076_1	N	N[GL000195.1:113222[	76076_2	N	]GL000205.1:9205]N	SVTYPE=BND;POS=9205;STRANDS=+-:9;IMPRECISE;CIPOS=-10,328;CIEND=-308,10;CIPOS95=-2,94;CIEND95=-89,1;MATEID=76076_2;EVENT=76076;SU=9;PE=9;SR=0;ALG=PROD;AF=0.0001188;NSAMP=2;MSQ=9.45;AN=16834;AC=2;NS=8438;AC_Hom=0;AC_Het=2;AC_Hemi=0;MAF=0.000118511;HWE=1;NFAM=2	SVTYPE=BND;POS=113222;STRANDS=+-:9;IMPRECISE;CIPOS=-308,10;CIEND=-10,328;CIPOS95=-89,1;CIEND95=-2,94;MATEID=76076_1;EVENT=76076;SECONDARY;SU=9;PE=9;SR=0;ALG=PROD;AF=0.0001188;NSAMP=2;MSQ=9.45;AN=16834;AC=2;NS=8438;AC_Hom=0;AC_Het=2;AC_Hemi=0;MAF=0.000118511;HWE=1;NFAM=2
GL000205.1	12712	13143	GL000195.1	116643	116858	76077	41.98	+	-	BND	LOW	76077_1	N	N[GL000195.1:116829[	76077_2	N	]GL000205.1:12742]N	SVTYPE=BND;POS=12742;STRANDS=+-:10;IMPRECISE;CIPOS=-30,401;CIEND=-185,30;CIPOS95=-30,93;CIEND95=-65,30;MATEID=76077_2;EVENT=76077;SU=10;PE=10;SR=0;ALG=PROD;AF=0.0001782;NSAMP=3;MSQ=13.48;AN=16834;AC=3;NS=8438;AC_Hom=0;AC_Het=3;AC_Hemi=0;MAF=0.000177767;HWE=1;NFAM=3	SVTYPE=BND;POS=116829;STRANDS=+-:10;IMPRECISE;CIPOS=-185,30;CIEND=-30,401;CIPOS95=-65,30;CIEND95=-30,93;MATEID=76077_1;EVENT=76077;SECONDARY;SU=10;PE=10;SR=0;ALG=PROD;AF=0.0001782;NSAMP=3;MSQ=13.48;AN=16834;AC=3;NS=8438;AC_Hom=0;AC_Het=3;AC_Hemi=0;MAF=0.000177767;HWE=1;NFAM=3
GL000205.1	15678	15791	GL000195.1	119574	119657	76078	31447.0	+	-	BND	LOW	76078_1	N	N[GL000195.1:119649[	76078_2	N	]GL000205.1:15688]N	SVTYPE=BND;POS=15688;STRANDS=+-:1803;IMPRECISE;CIPOS=-10,103;CIEND=-74,9;CIPOS95=-2,2;CIEND95=-1,1;MATEID=76078_2;EVENT=76078;SU=1803;PE=1803;SR=0;ALG=PROD;AF=0.03024;NSAMP=509;MSQ=61.39;AN=16834;AC=509;NS=8438;AC_Hom=0;AC_Het=509;AC_Hemi=0;MAF=0.0301612;HWE=0.000604587;NFAM=400	SVTYPE=BND;POS=119649;STRANDS=+-:1803;IMPRECISE;CIPOS=-74,9;CIEND=-10,103;CIPOS95=-1,1;CIEND95=-2,2;MATEID=76078_1;EVENT=76078;SECONDARY;SU=1803;PE=1803;SR=0;ALG=PROD;AF=0.03024;NSAMP=509;MSQ=61.39;AN=16834;AC=509;NS=8438;AC_Hom=0;AC_Het=509;AC_Hemi=0;MAF=0.0301612;HWE=0.000604587;NFAM=400
GL000205.1	16854	17332	GL000195.1	103052	103432	76069	2.06155e+06	-	-	BND	PASS	76069_1	N	[GL000195.1:103212[N	76069_2	N	[GL000205.1:17262[N	SVTYPE=BND;POS=17262;STRANDS=--:4692;IMPRECISE;CIPOS=-407,71;CIEND=-159,221;CIPOS95=-177,71;CIEND95=-42,42;MATEID=76069_2;EVENT=76069;SU=4692;PE=4692;SR=0;ALG=SUM;AF=0.4234;NSAMP=7128;MSQ=288.26;RETAINED;AN=16834;AC=7128;NS=8438;AC_Hom=0;AC_Het=7146;AC_Hemi=0;MAF=0.423442;HWE=0;NFAM=6228	SVTYPE=BND;POS=103212;STRANDS=--:4692;IMPRECISE;CIPOS=-159,221;CIEND=-407,71;CIPOS95=-42,42;CIEND95=-177,71;MATEID=76069_1;EVENT=76069;SECONDARY;SU=4692;PE=4692;SR=0;ALG=SUM;AF=0.4234;NSAMP=7128;MSQ=288.26;RETAINED;AN=16834;AC=7128;NS=8438;AC_Hom=0;AC_Het=7146;AC_Hemi=0;MAF=0.423442;HWE=0;NFAM=6228
GL000205.1	17157	17826	GL000195.1	121061	121498	76081	1473.61	+	-	BND	LOW	76081_1	N	N[GL000195.1:121414[	76081_2	N	]GL000205.1:17450]N	SVTYPE=BND;POS=17450;STRANDS=+-:139;IMPRECISE;CIPOS=-293,376;CIEND=-352,85;CIPOS95=-205,205;CIEND95=-152,85;MATEID=76081_2;EVENT=76081;SU=139;PE=139;SR=0;ALG=SUM;AF=0.001366;NSAMP=23;MSQ=63.64;RETAINED;AN=16834;AC=23;NS=8438;AC_Hom=0;AC_Het=23;AC_Hemi=0;MAF=0.00136288;HWE=1;NFAM=20	SVTYPE=BND;POS=121414;STRANDS=+-:139;IMPRECISE;CIPOS=-352,85;CIEND=-293,376;CIPOS95=-152,85;CIEND95=-205,205;MATEID=76081_1;EVENT=76081;SECONDARY;SU=139;PE=139;SR=0;ALG=SUM;AF=0.001366;NSAMP=23;MSQ=63.64;RETAINED;AN=16834;AC=23;NS=8438;AC_Hom=0;AC_Het=23;AC_Hemi=0;MAF=0.00136288;HWE=1;NFAM=20
GL000205.1	17339	18157	GL000195.1	102923	103631	75993	881266.0	+	+	BND	LOW	75993_1	N	N]GL000195.1:103169]	75993_2	N	N]GL000205.1:17465]	SVTYPE=BND;POS=17465;STRANDS=++:78723,--:144;IMPRECISE;CIPOS=-126,692;CIEND=-246,462;CIPOS95=-83,83;CIEND95=-64,64;MATEID=75993_2;EVENT=75993;SU=78867;PE=78867;SR=0;ALG=SUM;AF=0.2873;NSAMP=4836;MSQ=181.51;RETAINED;AN=16834;AC=4836;NS=8438;AC_Hom=0;AC_Het=4851;AC_Hemi=0;MAF=0.28745;HWE=0;NFAM=4259	SVTYPE=BND;POS=103169;STRANDS=++:78723,--:144;IMPRECISE;CIPOS=-246,462;CIEND=-126,692;CIPOS95=-64,64;CIEND95=-83,83;MATEID=75993_1;EVENT=75993;SECONDARY;SU=78867;PE=78867;SR=0;ALG=SUM;AF=0.2873;NSAMP=4836;MSQ=181.51;RETAINED;AN=16834;AC=4836;NS=8438;AC_Hom=0;AC_Het=4851;AC_Hemi=0;MAF=0.28745;HWE=0;NFAM=4259
GL000205.1	17345	17427	GL000195.1	121777	121847	76084	121374.0	-	+	BND	LOW	76084_1	N	]GL000195.1:121827]N	76084_2	N	N[GL000205.1:17386[	SVTYPE=BND;POS=17386;STRANDS=-+:47;IMPRECISE;CIPOS=-40,42;CIEND=-50,20;CIPOS95=-1,1;CIEND95=-2,2;MATEID=76084_2;EVENT=76084;SU=47;PE=47;SR=0;ALG=PROD;AF=0.09629;NSAMP=1621;MSQ=74.62;RETAINED;AN=16834;AC=1621;NS=8438;AC_Hom=0;AC_Het=1625;AC_Hemi=0;MAF=0.0962906;HWE=3.18826e-38;NFAM=1542	SVTYPE=BND;POS=121827;STRANDS=-+:47;IMPRECISE;CIPOS=-50,20;CIEND=-40,42;CIPOS95=-2,2;CIEND95=-1,1;MATEID=76084_1;EVENT=76084;SECONDARY;SU=47;PE=47;SR=0;ALG=PROD;AF=0.09629;NSAMP=1621;MSQ=74.62;RETAINED;AN=16834;AC=1621;NS=8438;AC_Hom=0;AC_Het=1625;AC_Hemi=0;MAF=0.0962906;HWE=3.18826e-38;NFAM=1542
GL000205.1	19407	20568	GL000195.1	123275	124262	76086	36294.1	+	-	BND	LOW	76086_1	N	N[GL000195.1:123633[	76086_2	N	]GL000205.1:19628]N	SVTYPE=BND;POS=19628;STRANDS=+-:2093;IMPRECISE;CIPOS=-221,940;CIEND=-357,630;CIPOS95=-221,498;CIEND95=-357,482;MATEID=76086_2;EVENT=76086;SU=2093;PE=2093;SR=0;ALG=SUM;AF=0.02192;NSAMP=369;MSQ=98.14;RETAINED;AN=16834;AC=369;NS=8438;AC_Hom=0;AC_Het=369;AC_Hemi=0;MAF=0.0218654;HWE=0.0358326;NFAM=362	SVTYPE=BND;POS=123633;STRANDS=+-:2093;IMPRECISE;CIPOS=-357,630;CIEND=-221,940;CIPOS95=-357,482;CIEND95=-221,498;MATEID=76086_1;EVENT=76086;SECONDARY;SU=2093;PE=2093;SR=0;ALG=SUM;AF=0.02192;NSAMP=369;MSQ=98.14;RETAINED;AN=16834;AC=369;NS=8438;AC_Hom=0;AC_Het=369;AC_Hemi=0;MAF=0.0218654;HWE=0.0358326;NFAM=362
GL000205.1	20836	20964	GL000195.1	125133	125423	76093	670.39	-	+	BND	LOW	76093_1	N	]GL000195.1:125172]N	76093_2	N	N[GL000205.1:20915[	SVTYPE=BND;POS=20915;STRANDS=+-:17,-+:104;IMPRECISE;CIPOS=-78,50;CIEND=-39,251;CIPOS95=-7,7;CIEND95=-14,14;MATEID=76093_2;EVENT=76093;SU=121;PE=121;SR=0;ALG=PROD;AF=0.00101;NSAMP=17;MSQ=38.44;AN=16834;AC=17;NS=8438;AC_Hom=0;AC_Het=17;AC_Hemi=0;MAF=0.00100735;HWE=1;NFAM=17	SVTYPE=BND;POS=125172;STRANDS=+-:17,-+:104;IMPRECISE;CIPOS=-39,251;CIEND=-78,50;CIPOS95=-14,14;CIEND95=-7,7;MATEID=76093_1;EVENT=76093;SECONDARY;SU=121;PE=121;SR=0;ALG=PROD;AF=0.00101;NSAMP=17;MSQ=38.44;AN=16834;AC=17;NS=8438;AC_Hom=0;AC_Het=17;AC_Hemi=0;MAF=0.00100735;HWE=1;NFAM=17
GL000205.1	20949	21010	GL000195.1	124586	124764	76095	363.88	+	-	BND	LOW	76095_1	N	N[GL000195.1:124735[	76095_2	N	]GL000205.1:20976]N	SVTYPE=BND;POS=20976;STRANDS=+-:6;IMPRECISE;CIPOS=-27,34;CIEND=-148,30;CIPOS95=-9,9;CIEND95=-66,30;MATEID=76095_2;EVENT=76095;SU=6;PE=6;SR=0;ALG=PROD;AF=0.0007128;NSAMP=12;MSQ=29.67;RETAINED;AN=16834;AC=12;NS=8438;AC_Hom=0;AC_Het=12;AC_Hemi=0;MAF=0.000711069;HWE=1;NFAM=12	SVTYPE=BND;POS=124735;STRANDS=+-:6;IMPRECISE;CIPOS=-148,30;CIEND=-27,34;CIPOS95=-66,30;CIEND95=-9,9;MATEID=76095_1;EVENT=76095;SECONDARY;SU=6;PE=6;SR=0;ALG=PROD;AF=0.0007128;NSAMP=12;MSQ=29.67;RETAINED;AN=16834;AC=12;NS=8438;AC_Hom=0;AC_Het=12;AC_Hemi=0;MAF=0.000711069;HWE=1;NFAM=12
GL000205.1	24990	25588	GL000195.1	94718	95228	76067	2831.79	-	-	BND	LOW	76067_1	N	[GL000195.1:94928[N	76067_2	N	[GL000205.1:25264[N	SVTYPE=BND;POS=25264;STRANDS=--:344;IMPRECISE;CIPOS=-273,325;CIEND=-209,301;CIPOS95=-152,152;CIEND95=-209,218;MATEID=76067_2;EVENT=76067;SU=344;PE=344;SR=0;ALG=SUM;AF=0.003267;NSAMP=55;MSQ=51.27;AN=16834;AC=55;NS=8438;AC_Hom=0;AC_Het=55;AC_Hemi=0;MAF=0.00325907;HWE=1;NFAM=54	SVTYPE=BND;POS=94928;STRANDS=--:344;IMPRECISE;CIPOS=-209,301;CIEND=-273,325;CIPOS95=-209,218;CIEND95=-152,152;MATEID=76067_1;EVENT=76067;SECONDARY;SU=344;PE=344;SR=0;ALG=SUM;AF=0.003267;NSAMP=55;MSQ=51.27;AN=16834;AC=55;NS=8438;AC_Hom=0;AC_Het=55;AC_Hemi=0;MAF=0.00325907;HWE=1;NFAM=54
GL000205.1	25378	26091	GL000195.1	129756	130638	76102	210410.0	-	+	BND	LOW	76102_1	N	]GL000195.1:130025]N	76102_2	N	N[GL000205.1:25409[	SVTYPE=BND;POS=25409;STRANDS=-+:139;IMPRECISE;CIPOS=-30,683;CIEND=-269,613;CIPOS95=-30,475;CIEND95=-203,203;MATEID=76102_2;EVENT=76102;SU=139;PE=139;SR=0;ALG=SUM;AF=0.1272;NSAMP=2142;MSQ=97.55;RETAINED;AN=16834;AC=2142;NS=8438;AC_Hom=0;AC_Het=2150;AC_Hemi=0;MAF=0.1274;HWE=0;NFAM=1848	SVTYPE=BND;POS=130025;STRANDS=-+:139;IMPRECISE;CIPOS=-269,613;CIEND=-30,683;CIPOS95=-203,203;CIEND95=-30,475;MATEID=76102_1;EVENT=76102;SECONDARY;SU=139;PE=139;SR=0;ALG=SUM;AF=0.1272;NSAMP=2142;MSQ=97.55;RETAINED;AN=16834;AC=2142;NS=8438;AC_Hom=0;AC_Het=2150;AC_Hemi=0;MAF=0.1274;HWE=0;NFAM=1848
GL000205.1	25650	25737	GL000195.1	129448	129553	76099	8629.18	+	-	BND	LOW	76099_1	N	N[GL000195.1:129540[	76099_2	N	]GL000205.1:25690]N	SVTYPE=BND;POS=25690;STRANDS=+-:1633;IMPRECISE;CIPOS=-40,47;CIEND=-91,14;CIPOS95=-1,1;CIEND95=-6,6;MATEID=76099_2;EVENT=76099;SU=1633;PE=1633;SR=0;ALG=PROD;AF=0.007722;NSAMP=130;MSQ=65.7;AN=16834;AC=130;NS=8438;AC_Hom=0;AC_Het=131;AC_Hemi=0;MAF=0.0077625;HWE=1;NFAM=119	SVTYPE=BND;POS=129540;STRANDS=+-:1633;IMPRECISE;CIPOS=-91,14;CIEND=-40,47;CIPOS95=-6,6;CIEND95=-1,1;MATEID=76099_1;EVENT=76099;SECONDARY;SU=1633;PE=1633;SR=0;ALG=PROD;AF=0.007722;NSAMP=130;MSQ=65.7;AN=16834;AC=130;NS=8438;AC_Hom=0;AC_Het=131;AC_Hemi=0;MAF=0.0077625;HWE=1;NFAM=119
GL000205.1	25654	26054	GL000195.1	94833	95166	75997	668.25	+	+	BND	LOW	75997_1	N	N]GL000195.1:94883]	75997_2	N	N]GL000205.1:25704]	SVTYPE=BND;POS=25704;STRANDS=++:41;IMPRECISE;CIPOS=-50,350;CIEND=-50,283;CIPOS95=-50,65;CIEND95=-21,21;MATEID=75997_2;EVENT=75997;SU=41;PE=41;SR=0;ALG=PROD;AF=0.0007722;NSAMP=13;MSQ=51.3;AN=16834;AC=13;NS=8438;AC_Hom=0;AC_Het=13;AC_Hemi=0;MAF=0.000770325;HWE=1;NFAM=13	SVTYPE=BND;POS=94883;STRANDS=++:41;IMPRECISE;CIPOS=-50,283;CIEND=-50,350;CIPOS95=-21,21;CIEND95=-50,65;MATEID=75997_1;EVENT=75997;SECONDARY;SU=41;PE=41;SR=0;ALG=PROD;AF=0.0007722;NSAMP=13;MSQ=51.3;AN=16834;AC=13;NS=8438;AC_Hom=0;AC_Het=13;AC_Hemi=0;MAF=0.000770325;HWE=1;NFAM=13
GL000205.1	25873	26943	GL000195.1	129800	130678	76096	224553.0	+	-	BND	LOW	76096_1	N	N[GL000195.1:130350[	76096_2	N	]GL000205.1:26251]N	SVTYPE=BND;POS=26251;STRANDS=+-:22152;IMPRECISE;CIPOS=-378,692;CIEND=-549,329;CIPOS95=-99,99;CIEND95=-99,99;MATEID=76096_2;EVENT=76096;SU=22152;PE=22152;SR=0;ALG=SUM;AF=0.1253;NSAMP=2109;MSQ=105.85;RETAINED;AN=16834;AC=2109;NS=8438;AC_Hom=0;AC_Het=2115;AC_Hemi=0;MAF=0.125326;HWE=0;NFAM=1942	SVTYPE=BND;POS=130350;STRANDS=+-:22152;IMPRECISE;CIPOS=-549,329;CIEND=-378,692;CIPOS95=-99,99;CIEND95=-99,99;MATEID=76096_1;EVENT=76096;SECONDARY;SU=22152;PE=22152;SR=0;ALG=SUM;AF=0.1253;NSAMP=2109;MSQ=105.85;RETAINED;AN=16834;AC=2109;NS=8438;AC_Hom=0;AC_Het=2115;AC_Hemi=0;MAF=0.125326;HWE=0;NFAM=1942
GL000205.1	27494	27622	GL000195.1	92517	92621	76066	54662.7	-	-	BND	LOW	76066_1	N	[GL000195.1:92573[N	76066_2	N	[GL000205.1:27573[N	SVTYPE=BND;POS=27573;STRANDS=--:9;IMPRECISE;CIPOS=-78,50;CIEND=-55,49;CIPOS95=-14,14;CIEND95=-11,11;MATEID=76066_2;EVENT=76066;SU=9;PE=9;SR=0;ALG=PROD;AF=0.04556;NSAMP=767;MSQ=70.97;AN=16834;AC=767;NS=8438;AC_Hom=0;AC_Het=768;AC_Hemi=0;MAF=0.0455084;HWE=2.10852e-08;NFAM=681	SVTYPE=BND;POS=92573;STRANDS=--:9;IMPRECISE;CIPOS=-55,49;CIEND=-78,50;CIPOS95=-11,11;CIEND95=-14,14;MATEID=76066_1;EVENT=76066;SECONDARY;SU=9;PE=9;SR=0;ALG=PROD;AF=0.04556;NSAMP=767;MSQ=70.97;AN=16834;AC=767;NS=8438;AC_Hom=0;AC_Het=768;AC_Hemi=0;MAF=0.0455084;HWE=2.10852e-08;NFAM=681
GL000205.1	27832	27911	GL000195.1	92502	92565	76065	69880.5	-	-	BND	LOW	76065_1	N	[GL000195.1:92557[N	76065_2	N	[GL000205.1:27903[N	SVTYPE=BND;POS=27903;STRANDS=--:6070;IMPRECISE;CIPOS=-70,9;CIEND=-54,9;CIPOS95=-1,1;CIEND95=-1,1;MATEID=76065_2;EVENT=76065;SU=6070;PE=6070;SR=0;ALG=PROD;AF=0.05655;NSAMP=952;MSQ=73.14;AN=16834;AC=952;NS=8438;AC_Hom=0;AC_Het=955;AC_Hemi=0;MAF=0.0565892;HWE=8.924e-13;NFAM=832	SVTYPE=BND;POS=92557;STRANDS=--:6070;IMPRECISE;CIPOS=-54,9;CIEND=-70,9;CIPOS95=-1,1;CIEND95=-1,1;MATEID=76065_1;EVENT=76065;SECONDARY;SU=6070;PE=6070;SR=0;ALG=PROD;AF=0.05655;NSAMP=952;MSQ=73.14;AN=16834;AC=952;NS=8438;AC_Hom=0;AC_Het=955;AC_Hemi=0;MAF=0.0565892;HWE=8.924e-13;NFAM=832
GL000205.1	28126	28372	GL000195.1	92464	92592	75998	1081.93	+	+	BND	LOW	75998_1	N	N]GL000195.1:92496]	75998_2	N	N]GL000205.1:28145]	SVTYPE=BND;POS=28145;STRANDS=++:159;IMPRECISE;CIPOS=-19,227;CIEND=-32,96;CIPOS95=-19,36;CIEND95=-3,3;MATEID=75998_2;EVENT=75998;SU=159;PE=159;SR=0;ALG=PROD;AF=0.001426;NSAMP=24;MSQ=44.61;AN=16834;AC=24;NS=8438;AC_Hom=0;AC_Het=24;AC_Hemi=0;MAF=0.00142214;HWE=1;NFAM=24	SVTYPE=BND;POS=92496;STRANDS=++:159;IMPRECISE;CIPOS=-32,96;CIEND=-19,227;CIPOS95=-3,3;CIEND95=-19,36;MATEID=75998_1;EVENT=75998;SECONDARY;SU=159;PE=159;SR=0;ALG=PROD;AF=0.001426;NSAMP=24;MSQ=44.61;AN=16834;AC=24;NS=8438;AC_Hom=0;AC_Het=24;AC_Hemi=0;MAF=0.00142214;HWE=1;NFAM=24
GL000205.1	29278	29562	GL000195.1	90940	91141	76064	461249.0	-	-	BND	LOW	76064_1	N	[GL000195.1:91112[N	76064_2	N	[GL000205.1:29524[N	SVTYPE=BND;POS=29524;STRANDS=--:170;IMPRECISE;CIPOS=-245,39;CIEND=-171,30;CIPOS95=-43,39;CIEND95=-21,21;MATEID=76064_2;EVENT=76064;SU=170;PE=170;SR=0;ALG=PROD;AF=0.1879;NSAMP=3163;MSQ=145.06;AN=16834;AC=3163;NS=8438;AC_Hom=0;AC_Het=3174;AC_Hemi=0;MAF=0.188078;HWE=0;NFAM=2886	SVTYPE=BND;POS=91112;STRANDS=--:170;IMPRECISE;CIPOS=-171,30;CIEND=-245,39;CIPOS95=-21,21;CIEND95=-43,39;MATEID=76064_1;EVENT=76064;SECONDARY;SU=170;PE=170;SR=0;ALG=PROD;AF=0.1879;NSAMP=3163;MSQ=145.06;AN=16834;AC=3163;NS=8438;AC_Hom=0;AC_Het=3174;AC_Hemi=0;MAF=0.188078;HWE=0;NFAM=2886
GL000205.1	31677	31902	GL000195.1	135545	135760	76109	50.13	+	-	BND	LOW	76109_1	N	N[GL000195.1:135731[	76109_2	N	]GL000205.1:31707]N	SVTYPE=BND;POS=31707;STRANDS=+-:18;IMPRECISE;CIPOS=-30,195;CIEND=-185,30;CIPOS95=-30,32;CIEND95=-54,30;MATEID=76109_2;EVENT=76109;SU=18;PE=18;SR=0;ALG=PROD;AF=0.0001188;NSAMP=2;MSQ=25.06;AN=16834;AC=2;NS=8438;AC_Hom=0;AC_Het=2;AC_Hemi=0;MAF=0.000118511;HWE=1;NFAM=2	SVTYPE=BND;POS=135731;STRANDS=+-:18;IMPRECISE;CIPOS=-185,30;CIEND=-30,195;CIPOS95=-54,30;CIEND95=-30,32;MATEID=76109_1;EVENT=76109;SECONDARY;SU=18;PE=18;SR=0;ALG=PROD;AF=0.0001188;NSAMP=2;MSQ=25.06;AN=16834;AC=2;NS=8438;AC_Hom=0;AC_Het=2;AC_Hemi=0;MAF=0.000118511;HWE=1;NFAM=2
GL000205.1	33158	33745	GL000195.1	137639	138270	76112	4051.46	-	+	BND	LOW	76112_1	N	]GL000195.1:137752]N	76112_2	N	N[GL000205.1:33533[	SVTYPE=BND;POS=33533;STRANDS=-+:754;IMPRECISE;CIPOS=-374,213;CIEND=-113,518;CIPOS95=-86,86;CIEND95=-94,94;MATEID=76112_2;EVENT=76112;SU=754;PE=754;SR=0;ALG=SUM;AF=0.004633;NSAMP=78;MSQ=51.53;AN=16834;AC=78;NS=8438;AC_Hom=0;AC_Het=78;AC_Hemi=0;MAF=0.00462195;HWE=1;NFAM=69	SVTYPE=BND;POS=137752;STRANDS=-+:754;IMPRECISE;CIPOS=-113,518;CIEND=-374,213;CIPOS95=-94,94;CIEND95=-86,86;MATEID=76112_1;EVENT=76112;SECONDARY;SU=754;PE=754;SR=0;ALG=SUM;AF=0.004633;NSAMP=78;MSQ=51.53;AN=16834;AC=78;NS=8438;AC_Hom=0;AC_Het=78;AC_Hemi=0;MAF=0.00462195;HWE=1;NFAM=69
GL000205.1	33465	33778	GL000195.1	86496	86676	76063	231.74	-	-	BND	LOW	76063_1	N	[GL000195.1:86667[N	76063_2	N	[GL000205.1:33769[N	SVTYPE=BND;POS=33769;STRANDS=--:5;IMPRECISE;CIPOS=-303,10;CIEND=-170,10;CIPOS95=-94,1;CIEND95=-56,2;MATEID=76063_2;EVENT=76063;SU=5;PE=5;SR=0;ALG=PROD;AF=0.0003564;NSAMP=6;MSQ=36.93;AN=16834;AC=6;NS=8438;AC_Hom=0;AC_Het=7;AC_Hemi=0;MAF=0.00041479;HWE=1;NFAM=6	SVTYPE=BND;POS=86667;STRANDS=--:5;IMPRECISE;CIPOS=-170,10;CIEND=-303,10;CIPOS95=-56,2;CIEND95=-94,1;MATEID=76063_1;EVENT=76063;SECONDARY;SU=5;PE=5;SR=0;ALG=PROD;AF=0.0003564;NSAMP=6;MSQ=36.93;AN=16834;AC=6;NS=8438;AC_Hom=0;AC_Het=7;AC_Hemi=0;MAF=0.00041479;HWE=1;NFAM=6
GL000205.1	33639	33873	GL000195.1	137299	137533	76115	1.46293e+06	+	-	BND	PASS	76115_1	N	N[GL000195.1:137484[	76115_2	N	]GL000205.1:33665]N	SVTYPE=BND;POS=33665;STRANDS=+-:104;IMPRECISE;CIPOS=-26,208;CIEND=-184,50;CIPOS95=-26,77;CIEND95=-104,50;MATEID=76115_2;EVENT=76115;SU=104;PE=104;SR=0;ALG=SUM;AF=0.3319;NSAMP=5587;MSQ=261.32;RETAINED;AN=16834;AC=5587;NS=8438;AC_Hom=0;AC_Het=5599;AC_Hemi=0;MAF=0.331773;HWE=0;NFAM=4801	SVTYPE=BND;POS=137484;STRANDS=+-:104;IMPRECISE;CIPOS=-184,50;CIEND=-26,208;CIPOS95=-104,50;CIEND95=-26,77;MATEID=76115_1;EVENT=76115;SECONDARY;SU=104;PE=104;SR=0;ALG=SUM;AF=0.3319;NSAMP=5587;MSQ=261.32;RETAINED;AN=16834;AC=5587;NS=8438;AC_Hom=0;AC_Het=5599;AC_Hemi=0;MAF=0.331773;HWE=0;NFAM=4801
GL000205.1	33953	35102	GL000195.1	85972	87109	75999	46626.1	+	+	BND	LOW	75999_1	N	N]GL000195.1:86478]	75999_2	N	N]GL000205.1:34391]	SVTYPE=BND;POS=34391;STRANDS=++:3011,--:25;IMPRECISE;CIPOS=-438,711;CIEND=-506,631;CIPOS95=-163,163;CIEND95=-351,351;MATEID=75999_2;EVENT=75999;SU=3036;PE=3036;SR=0;ALG=SUM;AF=0.04396;NSAMP=740;MSQ=62.62;RETAINED;AN=16834;AC=740;NS=8438;AC_Hom=0;AC_Het=741;AC_Hemi=0;MAF=0.0439085;HWE=7.29557e-08;NFAM=721	SVTYPE=BND;POS=86478;STRANDS=++:3011,--:25;IMPRECISE;CIPOS=-506,631;CIEND=-438,711;CIPOS95=-351,351;CIEND95=-163,163;MATEID=75999_1;EVENT=75999;SECONDARY;SU=3036;PE=3036;SR=0;ALG=SUM;AF=0.04396;NSAMP=740;MSQ=62.62;RETAINED;AN=16834;AC=740;NS=8438;AC_Hom=0;AC_Het=741;AC_Hemi=0;MAF=0.0439085;HWE=7.29557e-08;NFAM=721
GL000205.1	37469	37626	GL000195.1	142040	142152	76131	26737.8	-	+	BND	LOW	76131_1	N	]GL000195.1:142083]N	76131_2	N	N[GL000205.1:37578[	SVTYPE=BND;POS=37578;STRANDS=-+:4;IMPRECISE;CIPOS=-108,49;CIEND=-43,69;CIPOS95=-32,32;CIEND95=-21,21;MATEID=76131_2;EVENT=76131;SU=4;PE=4;SR=0;ALG=PROD;AF=0.02133;NSAMP=358;MSQ=74.45;RETAINED;AN=16834;AC=359;NS=8438;AC_Hom=2;AC_Het=357;AC_Hemi=0;MAF=0.0212728;HWE=0.188883;NFAM=325	SVTYPE=BND;POS=142083;STRANDS=-+:4;IMPRECISE;CIPOS=-43,69;CIEND=-108,49;CIPOS95=-21,21;CIEND95=-32,32;MATEID=76131_1;EVENT=76131;SECONDARY;SU=4;PE=4;SR=0;ALG=PROD;AF=0.02133;NSAMP=358;MSQ=74.45;RETAINED;AN=16834;AC=359;NS=8438;AC_Hom=2;AC_Het=357;AC_Hemi=0;MAF=0.0212728;HWE=0.188883;NFAM=325
GL000205.1	37958	38176	GL000195.1	142472	142687	76127	3688.41	-	+	BND	LOW	76127_1	N	]GL000195.1:142557]N	76127_2	N	N[GL000205.1:38127[	SVTYPE=BND;POS=38127;STRANDS=-+:26;IMPRECISE;CIPOS=-168,50;CIEND=-85,130;CIPOS95=-99,50;CIEND95=-37,37;MATEID=76127_2;EVENT=76127;SU=26;PE=26;SR=0;ALG=SUM;AF=0.004158;NSAMP=70;MSQ=52.28;RETAINED;AN=16834;AC=70;NS=8438;AC_Hom=0;AC_Het=70;AC_Hemi=0;MAF=0.0041479;HWE=1;NFAM=61	SVTYPE=BND;POS=142557;STRANDS=-+:26;IMPRECISE;CIPOS=-85,130;CIEND=-168,50;CIPOS95=-37,37;CIEND95=-99,50;MATEID=76127_1;EVENT=76127;SECONDARY;SU=26;PE=26;SR=0;ALG=SUM;AF=0.004158;NSAMP=70;MSQ=52.28;RETAINED;AN=16834;AC=70;NS=8438;AC_Hom=0;AC_Het=70;AC_Hemi=0;MAF=0.0041479;HWE=1;NFAM=61
GL000205.1	38099	39336	GL000195.1	141912	143054	76121	141209.0	+	-	BND	LOW	76121_1	N	N[GL000195.1:142462[	76121_2	N	]GL000205.1:38885]N	SVTYPE=BND;POS=38885;STRANDS=+-:1097;IMPRECISE;CIPOS=-786,451;CIEND=-549,593;CIPOS95=-668,451;CIEND95=-464,464;MATEID=76121_2;EVENT=76121;SU=1097;PE=1097;SR=0;ALG=SUM;AF=0.1139;NSAMP=1918;MSQ=73.22;RETAINED;AN=16834;AC=1918;NS=8438;AC_Hom=0;AC_Het=1923;AC_Hemi=0;MAF=0.113949;HWE=0;NFAM=1772	SVTYPE=BND;POS=142462;STRANDS=+-:1097;IMPRECISE;CIPOS=-549,593;CIEND=-786,451;CIPOS95=-464,464;CIEND95=-668,451;MATEID=76121_1;EVENT=76121;SECONDARY;SU=1097;PE=1097;SR=0;ALG=SUM;AF=0.1139;NSAMP=1918;MSQ=73.22;RETAINED;AN=16834;AC=1918;NS=8438;AC_Hom=0;AC_Het=1923;AC_Hemi=0;MAF=0.113949;HWE=0;NFAM=1772
GL000205.1	46319	46532	GL000195.1	72450	72577	76062	421819.0	-	-	BND	LOW	76062_1	N	[GL000195.1:72565[N	76062_2	N	[GL000205.1:46523[N	SVTYPE=BND;POS=46523;STRANDS=--:645;IMPRECISE;CIPOS=-203,10;CIEND=-114,13;CIPOS95=-14,10;CIEND95=-3,3;MATEID=76062_2;EVENT=76062;SU=645;PE=645;SR=0;ALG=PROD;AF=0.1559;NSAMP=2624;MSQ=160.5;AN=16834;AC=2624;NS=8438;AC_Hom=0;AC_Het=2629;AC_Hemi=0;MAF=0.155783;HWE=0;NFAM=2509	SVTYPE=BND;POS=72565;STRANDS=--:645;IMPRECISE;CIPOS=-114,13;CIEND=-203,10;CIPOS95=-3,3;CIEND95=-14,10;MATEID=76062_1;EVENT=76062;SECONDARY;SU=645;PE=645;SR=0;ALG=PROD;AF=0.1559;NSAMP=2624;MSQ=160.5;AN=16834;AC=2624;NS=8438;AC_Hom=0;AC_Het=2629;AC_Hemi=0;MAF=0.155783;HWE=0;NFAM=2509
GL000205.1	46697	46709	GL000195.1	69902	69917	76004	702016.0	+	+	BND	PASS	76004_1	N	N]GL000195.1:69907]	76004_2	N	N]GL000205.1:46699]	SVTYPE=BND;POS=46699;STRANDS=++:1071;CIPOS=-2,10;CIEND=-5,10;CIPOS95=0,0;CIEND95=0,0;MATEID=76004_2;EVENT=76004;SU=1071;PE=1065;SR=6;ALG=PROD;AF=0.1353;NSAMP=2277;MSQ=308.04;AN=16834;AC=2278;NS=8438;AC_Hom=2;AC_Het=2279;AC_Hemi=0;MAF=0.135162;HWE=0;NFAM=2195	SVTYPE=BND;POS=69907;STRANDS=++:1071;CIPOS=-5,10;CIEND=-2,10;CIPOS95=0,0;CIEND95=0,0;MATEID=76004_1;EVENT=76004;SECONDARY;SU=1071;PE=1065;SR=6;ALG=PROD;AF=0.1353;NSAMP=2277;MSQ=308.04;AN=16834;AC=2278;NS=8438;AC_Hom=2;AC_Het=2279;AC_Hemi=0;MAF=0.135162;HWE=0;NFAM=2195
GL000205.1	84905	84950	GL000205.1	85100	85153	244108	300.12	+	-	DEL	PASS	244108	N	<DEL>	.	.	.	SVTYPE=DEL;POS=84928;SVLEN=-195;END=85123;STRANDS=+-:29;CIPOS=-23,22;CIEND=-23,30;CIPOS95=0,0;CIEND95=0,0;SU=29;PE=5;SR=24;ALG=PROD;AF=0.0001782;NSAMP=3;MSQ=100.04;AN=16834;AC=3;NS=8438;AC_Hom=0;AC_Het=3;AC_Hemi=0;MAF=0.000177767;HWE=1;NFAM=3	.
GL000205.1	86143	86272	GL000205.1	86433	86590	244111	652715.0	+	-	DEL	PASS	244111	N	<DEL>	.	.	.	SVTYPE=DEL;POS=86163;SVLEN=-310;END=86473;STRANDS=+-:28;IMPRECISE;CIPOS=-20,109;CIEND=-40,117;CIPOS95=-20,68;CIEND95=-40,69;SU=28;PE=24;SR=4;ALG=SUM;AF=0.1389;NSAMP=2339;MSQ=278.46;RETAINED;AN=16834;AC=2339;NS=8438;AC_Hom=0;AC_Het=2344;AC_Hemi=0;MAF=0.138895;HWE=0;NFAM=2048	.
GL000205.1	89932	90259	GL000205.1	90086	90271	244114	1.4719e+06	+	-	DEL	PASS	244114	N	<DEL>	.	.	.	SVTYPE=DEL;POS=89962;SVLEN=-279;END=90241;STRANDS=+-:14;IMPRECISE;CIPOS=-30,297;CIEND=-155,30;CIPOS95=-30,38;CIEND95=-22,22;SU=14;PE=14;SR=0;ALG=PROD;AF=0.225;NSAMP=3788;MSQ=387.78;RETAINED;AN=16834;AC=3788;NS=8438;AC_Hom=0;AC_Het=3796;AC_Hemi=0;MAF=0.224935;HWE=0;NFAM=3308	.
GL000205.1	89982	89982	GL000205.1	90475	90475	244113	1.82695e+06	+	-	DEL	PASS	244113	N	<DEL>	.	.	.	SVTYPE=DEL;POS=89982;SVLEN=-493;END=90475;STRANDS=+-:114782;CIPOS=0,0;CIEND=0,0;CIPOS95=0,0;CIEND95=0,0;SU=114782;PE=77909;SR=36873;ALG=PROD;AF=0.173;NSAMP=2913;MSQ=626.01;AN=16834;AC=2913;NS=8438;AC_Hom=0;AC_Het=2921;AC_Hemi=0;MAF=0.173086;HWE=0;NFAM=2541	.
GL000205.1	90821	91006	GL000195.1	27524	27634	76061	359.51	-	-	BND	LOW	76061_1	N	[GL000195.1:27585[N	76061_2	N	[GL000205.1:90976[N	SVTYPE=BND;POS=90976;STRANDS=--:123;IMPRECISE;CIPOS=-154,31;CIEND=-60,50;CIPOS95=-14,14;CIEND95=-6,6;MATEID=76061_2;EVENT=76061;SU=123;PE=123;SR=0;ALG=PROD;AF=0.0002376;NSAMP=4;MSQ=89.47;AN=16834;AC=4;NS=8438;AC_Hom=0;AC_Het=4;AC_Hemi=0;MAF=0.000237023;HWE=1;NFAM=4	SVTYPE=BND;POS=27585;STRANDS=--:123;IMPRECISE;CIPOS=-60,50;CIEND=-154,31;CIPOS95=-6,6;CIEND95=-14,14;MATEID=76061_1;EVENT=76061;SECONDARY;SU=123;PE=123;SR=0;ALG=PROD;AF=0.0002376;NSAMP=4;MSQ=89.47;AN=16834;AC=4;NS=8438;AC_Hom=0;AC_Het=4;AC_Hemi=0;MAF=0.000237023;HWE=1;NFAM=4
GL000205.1	91421	91628	GL000195.1	26928	27028	76060	301.91	-	-	BND	LOW	76060_1	N	[GL000195.1:26999[N	76060_2	N	[GL000205.1:91593[N	SVTYPE=BND;POS=91593;STRANDS=--:100;IMPRECISE;CIPOS=-171,36;CIEND=-70,30;CIPOS95=-33,33;CIEND95=-4,4;MATEID=76060_2;EVENT=76060;SU=100;PE=100;SR=0;ALG=PROD;AF=0.0004158;NSAMP=7;MSQ=42.9;AN=16834;AC=7;NS=8438;AC_Hom=0;AC_Het=7;AC_Hemi=0;MAF=0.00041479;HWE=1;NFAM=7	SVTYPE=BND;POS=26999;STRANDS=--:100;IMPRECISE;CIPOS=-70,30;CIEND=-171,36;CIPOS95=-4,4;CIEND95=-33,33;MATEID=76060_1;EVENT=76060;SECONDARY;SU=100;PE=100;SR=0;ALG=PROD;AF=0.0004158;NSAMP=7;MSQ=42.9;AN=16834;AC=7;NS=8438;AC_Hom=0;AC_Het=7;AC_Hemi=0;MAF=0.00041479;HWE=1;NFAM=7
GL000205.1	91723	92219	GL000195.1	26838	27277	76005	3917.17	+	+	BND	LOW	76005_1	N	N]GL000195.1:26964]	76005_2	N	N]GL000205.1:91858]	SVTYPE=BND;POS=91858;STRANDS=++:392,--:3;IMPRECISE;CIPOS=-135,361;CIEND=-126,313;CIPOS95=-135,245;CIEND95=-73,73;MATEID=76005_2;EVENT=76005;SU=395;PE=395;SR=0;ALG=SUM;AF=0.002376;NSAMP=40;MSQ=97.8;AN=16834;AC=40;NS=8438;AC_Hom=0;AC_Het=40;AC_Hemi=0;MAF=0.00237023;HWE=1;NFAM=40	SVTYPE=BND;POS=26964;STRANDS=++:392,--:3;IMPRECISE;CIPOS=-126,313;CIEND=-135,361;CIPOS95=-73,73;CIEND95=-135,245;MATEID=76005_1;EVENT=76005;SECONDARY;SU=395;PE=395;SR=0;ALG=SUM;AF=0.002376;NSAMP=40;MSQ=97.8;AN=16834;AC=40;NS=8438;AC_Hom=0;AC_Het=40;AC_Hemi=0;MAF=0.00237023;HWE=1;NFAM=40
GL000205.1	92358	92488	GL000195.1	26339	26806	76006	5.62	+	+	BND	LOW	76006_1	N	N]GL000195.1:26349]	76006_2	N	N]GL000205.1:92368]	SVTYPE=BND;POS=92368;STRANDS=++:39;IMPRECISE;CIPOS=-10,120;CIEND=-10,457;CIPOS95=-3,19;CIEND95=-1,101;MATEID=76006_2;EVENT=76006;SU=39;PE=39;SR=0;ALG=PROD;AF=5.94e-05;NSAMP=1;MSQ=5.62;AN=16834;AC=1;NS=8438;AC_Hom=0;AC_Het=1;AC_Hemi=0;MAF=5.92557e-05;HWE=1;NFAM=1	SVTYPE=BND;POS=26349;STRANDS=++:39;IMPRECISE;CIPOS=-10,457;CIEND=-10,120;CIPOS95=-1,101;CIEND95=-3,19;MATEID=76006_1;EVENT=76006;SECONDARY;SU=39;PE=39;SR=0;ALG=PROD;AF=5.94e-05;NSAMP=1;MSQ=5.62;AN=16834;AC=1;NS=8438;AC_Hom=0;AC_Het=1;AC_Hemi=0;MAF=5.92557e-05;HWE=1;NFAM=1
GL000205.1	93864	94958	GL000195.1	24189	25241	76007	3.26711e+06	+	+	BND	PASS	76007_1	N	N]GL000195.1:24477]	76007_2	N	N]GL000205.1:94474]	SVTYPE=BND;POS=94474;STRANDS=++:172375,--:1791;IMPRECISE;CIPOS=-610,484;CIEND=-288,764;CIPOS95=-156,156;CIEND95=-162,162;MATEID=76007_2;EVENT=76007;SU=174166;PE=174044;SR=122;ALG=SUM;AF=0.4521;NSAMP=7610;MSQ=427.83;RETAINED;AN=16834;AC=7610;NS=8438;AC_Hom=0;AC_Het=7630;AC_Hemi=0;MAF=0.452121;HWE=0;NFAM=6656	SVTYPE=BND;POS=24477;STRANDS=++:172375,--:1791;IMPRECISE;CIPOS=-288,764;CIEND=-610,484;CIPOS95=-162,162;CIEND95=-156,156;MATEID=76007_1;EVENT=76007;SECONDARY;SU=174166;PE=174044;SR=122;ALG=SUM;AF=0.4521;NSAMP=7610;MSQ=427.83;RETAINED;AN=16834;AC=7610;NS=8438;AC_Hom=0;AC_Het=7630;AC_Hemi=0;MAF=0.452121;HWE=0;NFAM=6656
GL000205.1	95018	95241	GL000195.1	23183	23414	76051	184.84	-	-	BND	LOW	76051_1	N	[GL000195.1:23372[N	76051_2	N	[GL000205.1:95227[N	SVTYPE=BND;POS=95227;STRANDS=--:102;IMPRECISE;CIPOS=-208,15;CIEND=-188,43;CIPOS95=-18,15;CIEND95=-15,15;MATEID=76051_2;EVENT=76051;SU=102;PE=102;SR=0;ALG=PROD;AF=5.94e-05;NSAMP=1;MSQ=184.84;RETAINED;AN=16834;AC=1;NS=8438;AC_Hom=0;AC_Het=1;AC_Hemi=0;MAF=5.92557e-05;HWE=1;NFAM=1	SVTYPE=BND;POS=23372;STRANDS=--:102;IMPRECISE;CIPOS=-188,43;CIEND=-208,15;CIPOS95=-15,15;CIEND95=-18,15;MATEID=76051_1;EVENT=76051;SECONDARY;SU=102;PE=102;SR=0;ALG=PROD;AF=5.94e-05;NSAMP=1;MSQ=184.84;RETAINED;AN=16834;AC=1;NS=8438;AC_Hom=0;AC_Het=1;AC_Hemi=0;MAF=5.92557e-05;HWE=1;NFAM=1
GL000205.1	96314	96373	GL000195.1	128538	128585	76028	1053.96	+	+	BND	LOW	76028_1	N	N]GL000195.1:128560]	76028_2	N	N]GL000205.1:96343]	SVTYPE=BND;POS=96343;STRANDS=++:116;CIPOS=-29,30;CIEND=-22,25;CIPOS95=0,0;CIEND95=0,0;MATEID=76028_2;EVENT=76028;SU=116;PE=54;SR=62;ALG=PROD;AF=0.0004158;NSAMP=7;MSQ=150.35;AN=16834;AC=7;NS=8438;AC_Hom=0;AC_Het=7;AC_Hemi=0;MAF=0.00041479;HWE=1;NFAM=7	SVTYPE=BND;POS=128560;STRANDS=++:116;CIPOS=-22,25;CIEND=-29,30;CIPOS95=0,0;CIEND95=0,0;MATEID=76028_1;EVENT=76028;SECONDARY;SU=116;PE=54;SR=62;ALG=PROD;AF=0.0004158;NSAMP=7;MSQ=150.35;AN=16834;AC=7;NS=8438;AC_Hom=0;AC_Het=7;AC_Hemi=0;MAF=0.00041479;HWE=1;NFAM=7
GL000205.1	97263	97560	GL000195.1	21471	21706	76029	133.47	+	+	BND	LOW	76029_1	N	N]GL000195.1:21501]	76029_2	N	N]GL000205.1:97292]	SVTYPE=BND;POS=97292;STRANDS=++:27;IMPRECISE;CIPOS=-29,268;CIEND=-30,205;CIPOS95=-29,55;CIEND95=-25,25;MATEID=76029_2;EVENT=76029;SU=27;PE=27;SR=0;ALG=PROD;AF=0.0001188;NSAMP=2;MSQ=65.41;AN=16834;AC=2;NS=8438;AC_Hom=0;AC_Het=2;AC_Hemi=0;MAF=0.000118511;HWE=1;NFAM=2	SVTYPE=BND;POS=21501;STRANDS=++:27;IMPRECISE;CIPOS=-30,205;CIEND=-29,268;CIPOS95=-25,25;CIEND95=-29,55;MATEID=76029_1;EVENT=76029;SECONDARY;SU=27;PE=27;SR=0;ALG=PROD;AF=0.0001188;NSAMP=2;MSQ=65.41;AN=16834;AC=2;NS=8438;AC_Hom=0;AC_Het=2;AC_Hemi=0;MAF=0.000118511;HWE=1;NFAM=2
GL000205.1	102637	103144	GL000195.1	16030	16637	76030	6.07595e+06	-	-	BND	PASS	76030_1	N	[GL000195.1:16496[N	76030_2	N	[GL000205.1:103008[N	SVTYPE=BND;POS=103008;STRANDS=--:308713;IMPRECISE;CIPOS=-370,137;CIEND=-465,142;CIPOS95=-36,36;CIEND95=-189,142;MATEID=76030_2;EVENT=76030;SU=308713;PE=308713;SR=0;ALG=SUM;AF=0.4954;NSAMP=8340;MSQ=726.3;RETAINED;AN=16834;AC=8340;NS=8438;AC_Hom=0;AC_Het=8361;AC_Hemi=0;MAF=0.495437;HWE=0;NFAM=7327	SVTYPE=BND;POS=16496;STRANDS=--:308713;IMPRECISE;CIPOS=-465,142;CIEND=-370,137;CIPOS95=-189,142;CIEND95=-36,36;MATEID=76030_1;EVENT=76030;SECONDARY;SU=308713;PE=308713;SR=0;ALG=SUM;AF=0.4954;NSAMP=8340;MSQ=726.3;RETAINED;AN=16834;AC=8340;NS=8438;AC_Hom=0;AC_Het=8361;AC_Hemi=0;MAF=0.495437;HWE=0;NFAM=7327
GL000205.1	102828	103471	GL000195.1	16669	17461	76031	4.58293e+06	+	+	BND	PASS	76031_1	N	N]GL000195.1:16766]	76031_2	N	N]GL000205.1:103010]	SVTYPE=BND;POS=103010;STRANDS=++:254070,--:705;IMPRECISE;CIPOS=-182,461;CIEND=-97,695;CIPOS95=-47,47;CIEND95=-66,66;MATEID=76031_2;EVENT=76031;SU=254775;PE=254685;SR=90;ALG=SUM;AF=0.4932;NSAMP=8302;MSQ=550.67;RETAINED;AN=16834;AC=8302;NS=8438;AC_Hom=0;AC_Het=8323;AC_Hemi=0;MAF=0.493186;HWE=0;NFAM=7285	SVTYPE=BND;POS=16766;STRANDS=++:254070,--:705;IMPRECISE;CIPOS=-97,695;CIEND=-182,461;CIPOS95=-66,66;CIEND95=-47,47;MATEID=76031_1;EVENT=76031;SECONDARY;SU=254775;PE=254685;SR=90;ALG=SUM;AF=0.4932;NSAMP=8302;MSQ=550.67;RETAINED;AN=16834;AC=8302;NS=8438;AC_Hom=0;AC_Het=8323;AC_Hemi=0;MAF=0.493186;HWE=0;NFAM=7285
GL000205.1	103686	103719	GL000195.1	16153	16260	76036	1163.2	+	+	BND	LOW	76036_1	N	N]GL000195.1:16163]	76036_2	N	N]GL000205.1:103696]	SVTYPE=BND;POS=103696;STRANDS=++:479;IMPRECISE;CIPOS=-10,23;CIEND=-10,97;CIPOS95=-1,1;CIEND95=-2,2;MATEID=76036_2;EVENT=76036;SU=479;PE=479;SR=0;ALG=PROD;AF=0.001188;NSAMP=20;MSQ=57.77;RETAINED;AN=16834;AC=20;NS=8438;AC_Hom=0;AC_Het=20;AC_Hemi=0;MAF=0.00118511;HWE=1;NFAM=20	SVTYPE=BND;POS=16163;STRANDS=++:479;IMPRECISE;CIPOS=-10,97;CIEND=-10,23;CIPOS95=-2,2;CIEND95=-1,1;MATEID=76036_1;EVENT=76036;SECONDARY;SU=479;PE=479;SR=0;ALG=PROD;AF=0.001188;NSAMP=20;MSQ=57.77;RETAINED;AN=16834;AC=20;NS=8438;AC_Hom=0;AC_Het=20;AC_Hemi=0;MAF=0.00118511;HWE=1;NFAM=20
GL000205.1	106317	106328	GL000205.1	106486	106497	244116	128.85	+	-	BND	LOW	244116_1	N	N[GL000205.1:106493[	244116_2	N	]GL000205.1:106323]N	SVTYPE=BND;POS=106323;STRANDS=+-:6;CIPOS=-6,5;CIEND=-6,5;CIPOS95=0,0;CIEND95=0,0;MATEID=244116_2;EVENT=244116;SU=6;PE=0;SR=6;ALG=PROD;AF=0.000297;NSAMP=5;MSQ=25.44;AN=16834;AC=5;NS=8438;AC_Hom=0;AC_Het=5;AC_Hemi=0;MAF=0.000296279;HWE=1;NFAM=5	SVTYPE=BND;POS=106493;STRANDS=+-:6;CIPOS=-6,5;CIEND=-6,5;CIPOS95=0,0;CIEND95=0,0;MATEID=244116_1;EVENT=244116;SECONDARY;SU=6;PE=0;SR=6;ALG=PROD;AF=0.000297;NSAMP=5;MSQ=25.44;AN=16834;AC=5;NS=8438;AC_Hom=0;AC_Het=5;AC_Hemi=0;MAF=0.000296279;HWE=1;NFAM=5
GL000205.1	110086	110106	GL000205.1	110206	110223	244117	17.35	+	-	BND	LOW	244117_1	N	N[GL000205.1:110214[	244117_2	N	]GL000205.1:110096]N	SVTYPE=BND;POS=110096;STRANDS=+-:10;CIPOS=-10,10;CIEND=-7,10;CIPOS95=0,0;CIEND95=0,0;MATEID=244117_2;EVENT=244117;SU=10;PE=0;SR=10;ALG=PROD;AF=5.94e-05;NSAMP=1;MSQ=17.35;AN=16834;AC=1;NS=8438;AC_Hom=0;AC_Het=1;AC_Hemi=0;MAF=5.92557e-05;HWE=1;NFAM=1	SVTYPE=BND;POS=110214;STRANDS=+-:10;CIPOS=-7,10;CIEND=-10,10;CIPOS95=0,0;CIEND95=0,0;MATEID=244117_1;EVENT=244117;SECONDARY;SU=10;PE=0;SR=10;ALG=PROD;AF=5.94e-05;NSAMP=1;MSQ=17.35;AN=16834;AC=1;NS=8438;AC_Hom=0;AC_Het=1;AC_Hemi=0;MAF=5.92557e-05;HWE=1;NFAM=1
GL000205.1	110163	110401	GL000205.1	111739	111857	244120	9414.92	+	-	BND	LOW	244120_1	N	N[GL000205.1:111844[	244120_2	N	]GL000205.1:110209]N	SVTYPE=BND;POS=110209;STRANDS=+-:148;IMPRECISE;CIPOS=-46,192;CIEND=-104,14;CIPOS95=-8,8;CIEND95=-5,5;MATEID=244120_2;EVENT=244120;SU=148;PE=148;SR=0;ALG=PROD;AF=0.003861;NSAMP=65;MSQ=144.62;AN=16834;AC=65;NS=8438;AC_Hom=0;AC_Het=65;AC_Hemi=0;MAF=0.00385162;HWE=1;NFAM=65	SVTYPE=BND;POS=111844;STRANDS=+-:148;IMPRECISE;CIPOS=-104,14;CIEND=-46,192;CIPOS95=-5,5;CIEND95=-8,8;MATEID=244120_1;EVENT=244120;SECONDARY;SU=148;PE=148;SR=0;ALG=PROD;AF=0.003861;NSAMP=65;MSQ=144.62;AN=16834;AC=65;NS=8438;AC_Hom=0;AC_Het=65;AC_Hemi=0;MAF=0.00385162;HWE=1;NFAM=65
GL000205.1	110242	110480	GL000205.1	112165	112572	288886	192132.0	-	+	BND	LOW	288886_1	N	]GL000205.1:112175]N	288886_2	N	N[GL000205.1:110471[	SVTYPE=BND;POS=110471;STRANDS=-+:4;IMPRECISE;CIPOS=-228,10;CIEND=-10,397;CIPOS95=-123,1;CIEND95=-1,140;MATEID=288886_2;EVENT=288886;SU=4;PE=4;SR=0;ALG=PROD;AF=0.23;NSAMP=3871;MSQ=49.3;AN=16834;AC=3871;NS=8438;AC_Hom=0;AC_Het=3878;AC_Hemi=0;MAF=0.229794;HWE=0;NFAM=3534	SVTYPE=BND;POS=112175;STRANDS=-+:4;IMPRECISE;CIPOS=-10,397;CIEND=-228,10;CIPOS95=-1,140;CIEND95=-123,1;MATEID=288886_1;EVENT=288886;SECONDARY;SU=4;PE=4;SR=0;ALG=PROD;AF=0.23;NSAMP=3871;MSQ=49.3;AN=16834;AC=3871;NS=8438;AC_Hom=0;AC_Het=3878;AC_Hemi=0;MAF=0.229794;HWE=0;NFAM=3534
GL000205.1	110412	110859	GL000205.1	111065	111677	288885	739328.0	-	+	BND	LOW	288885_1	N	]GL000205.1:111075]N	288885_2	N	N[GL000205.1:110850[	SVTYPE=BND;POS=110850;STRANDS=-+:4;IMPRECISE;CIPOS=-437,10;CIEND=-10,602;CIPOS95=-219,2;CIEND95=-2,219;MATEID=288885_2;EVENT=288885;SU=4;PE=4;SR=0;ALG=PROD;AF=0.4244;NSAMP=7142;MSQ=103.02;AN=16834;AC=7144;NS=8438;AC_Hom=6;AC_Het=7160;AC_Hemi=0;MAF=0.424627;HWE=0;NFAM=6285	SVTYPE=BND;POS=111075;STRANDS=-+:4;IMPRECISE;CIPOS=-10,602;CIEND=-437,10;CIPOS95=-2,219;CIEND95=-219,2;MATEID=288885_1;EVENT=288885;SECONDARY;SU=4;PE=4;SR=0;ALG=PROD;AF=0.4244;NSAMP=7142;MSQ=103.02;AN=16834;AC=7144;NS=8438;AC_Hom=6;AC_Het=7160;AC_Hemi=0;MAF=0.424627;HWE=0;NFAM=6285
GL000205.1	110590	110699	GL000205.1	111729	111847	244119	51246.4	+	-	BND	LOW	244119_1	N	N[GL000205.1:111812[	244119_2	N	]GL000205.1:110630]N	SVTYPE=BND;POS=110630;STRANDS=+-:1983;IMPRECISE;CIPOS=-40,69;CIEND=-82,36;CIPOS95=-1,1;CIEND95=-7,7;MATEID=244119_2;EVENT=244119;SU=1983;PE=1981;SR=2;ALG=PROD;AF=0.01645;NSAMP=277;MSQ=184.9;AN=16834;AC=277;NS=8438;AC_Hom=0;AC_Het=277;AC_Hemi=0;MAF=0.0164138;HWE=0.176432;NFAM=277	SVTYPE=BND;POS=111812;STRANDS=+-:1983;IMPRECISE;CIPOS=-82,36;CIEND=-40,69;CIPOS95=-7,7;CIEND95=-1,1;MATEID=244119_1;EVENT=244119;SECONDARY;SU=1983;PE=1981;SR=2;ALG=PROD;AF=0.01645;NSAMP=277;MSQ=184.9;AN=16834;AC=277;NS=8438;AC_Hom=0;AC_Het=277;AC_Hemi=0;MAF=0.0164138;HWE=0.176432;NFAM=277
GL000205.1	110815	111196	GL000205.1	111681	111985	244121	166673.0	+	-	BND	LOW	244121_1	N	N[GL000205.1:111936[	244121_2	N	]GL000205.1:110864]N	SVTYPE=BND;POS=110864;STRANDS=+-:6;IMPRECISE;CIPOS=-49,332;CIEND=-254,50;CIPOS95=-49,83;CIEND95=-63,50;MATEID=244121_2;EVENT=244121;SU=6;PE=6;SR=0;ALG=PROD;AF=0.07176;NSAMP=1202;MSQ=138.56;AN=16834;AC=1208;NS=8438;AC_Hom=12;AC_Het=1196;AC_Hemi=0;MAF=0.0715809;HWE=2.63516e-13;NFAM=1150	SVTYPE=BND;POS=111936;STRANDS=+-:6;IMPRECISE;CIPOS=-254,50;CIEND=-49,332;CIPOS95=-63,50;CIEND95=-49,83;MATEID=244121_1;EVENT=244121;SECONDARY;SU=6;PE=6;SR=0;ALG=PROD;AF=0.07176;NSAMP=1202;MSQ=138.56;AN=16834;AC=1208;NS=8438;AC_Hom=12;AC_Het=1196;AC_Hemi=0;MAF=0.0715809;HWE=2.63516e-13;NFAM=1150
GL000205.1	111234	111250	GL000205.1	111427	111439	244118	1168.32	+	-	DEL	PASS	244118	N	<DEL>	.	.	.	SVTYPE=DEL;POS=111242;SVLEN=-191;END=111433;STRANDS=+-:85;CIPOS=-8,8;CIEND=-6,6;CIPOS95=0,0;CIEND95=0,0;SU=85;PE=7;SR=78;ALG=PROD;AF=0.0003564;NSAMP=6;MSQ=194.34;AN=16834;AC=6;NS=8438;AC_Hom=0;AC_Het=6;AC_Hemi=0;MAF=0.000355534;HWE=1;NFAM=6	.
GL000205.1	113981	114081	GL000205.1	114063	114148	244122	296.64	+	-	DEL	PASS	244122	N	<DEL>	.	.	.	SVTYPE=DEL;POS=114031;SVLEN=-75;END=114106;STRANDS=+-:53;CIPOS=-50,50;CIEND=-43,42;CIPOS95=0,0;CIEND95=0,0;SU=53;PE=0;SR=53;ALG=PROD;AF=0.0002376;NSAMP=4;MSQ=74.08;AN=16834;AC=4;NS=8438;AC_Hom=0;AC_Het=4;AC_Hemi=0;MAF=0.000237023;HWE=1;NFAM=4	.
GL000205.1	136392	136639	GL000205.1	136528	136650	244123	70910.1	+	-	BND	LOW	244123_1	N	N[GL000205.1:136641[	244123_2	N	]GL000205.1:136402]N	SVTYPE=BND;POS=136402;STRANDS=+-:5;IMPRECISE;CIPOS=-10,237;CIEND=-112,10;CIPOS95=-2,82;CIEND95=-42,3;MATEID=244123_2;EVENT=244123;SU=5;PE=5;SR=0;ALG=PROD;AF=0.02875;NSAMP=484;MSQ=146.16;RETAINED;AN=16834;AC=484;NS=8438;AC_Hom=0;AC_Het=486;AC_Hemi=0;MAF=0.0287983;HWE=0.00136986;NFAM=477	SVTYPE=BND;POS=136641;STRANDS=+-:5;IMPRECISE;CIPOS=-112,10;CIEND=-10,237;CIPOS95=-42,3;CIEND95=-2,82;MATEID=244123_1;EVENT=244123;SECONDARY;SU=5;PE=5;SR=0;ALG=PROD;AF=0.02875;NSAMP=484;MSQ=146.16;RETAINED;AN=16834;AC=484;NS=8438;AC_Hom=0;AC_Het=486;AC_Hemi=0;MAF=0.0287983;HWE=0.00136986;NFAM=477
GL000205.1	136452	137606	GL000224.1	120036	120651	76142	1.41327e+06	+	-	BND	LOW	76142_1	N	N[GL000224.1:120511[	76142_2	N	]GL000205.1:137129]N	SVTYPE=BND;POS=137129;STRANDS=+-:101243;IMPRECISE;CIPOS=-677,477;CIEND=-474,141;CIPOS95=-78,78;CIEND95=-71,71;MATEID=76142_2;EVENT=76142;SU=101243;PE=101223;SR=20;ALG=SUM;AF=0.3573;NSAMP=6014;MSQ=234.52;RETAINED;AN=16834;AC=6014;NS=8438;AC_Hom=0;AC_Het=6027;AC_Hemi=0;MAF=0.357134;HWE=0;NFAM=5396	SVTYPE=BND;POS=120511;STRANDS=+-:101243;IMPRECISE;CIPOS=-474,141;CIEND=-677,477;CIPOS95=-71,71;CIEND95=-78,78;MATEID=76142_1;EVENT=76142;SECONDARY;SU=101243;PE=101223;SR=20;ALG=SUM;AF=0.3573;NSAMP=6014;MSQ=234.52;RETAINED;AN=16834;AC=6014;NS=8438;AC_Hom=0;AC_Het=6027;AC_Hemi=0;MAF=0.357134;HWE=0;NFAM=5396
GL000205.1	136503	136503	GL000205.1	136951	136951	244124	89745.9	+	-	DEL	PASS	244124	N	<DEL>	.	.	.	SVTYPE=DEL;POS=136503;SVLEN=-448;END=136951;STRANDS=+-:7229;CIPOS=0,0;CIEND=0,0;CIPOS95=0,0;CIEND95=0,0;SU=7229;PE=4428;SR=2801;ALG=PROD;AF=0.01942;NSAMP=327;MSQ=273.71;AN=16834;AC=327;NS=8438;AC_Hom=0;AC_Het=328;AC_Hemi=0;MAF=0.0194359;HWE=0.0791661;NFAM=323	.
GL000205.1	136877	137155	GL000224.1	121000	121351	76150	1.68013e+06	-	+	BND	PASS	76150_1	N	]GL000224.1:121050]N	76150_2	N	N[GL000205.1:137103[	SVTYPE=BND;POS=137103;STRANDS=-+:62;IMPRECISE;CIPOS=-225,53;CIEND=-50,301;CIPOS95=-148,53;CIEND95=-50,201;MATEID=76150_2;EVENT=76150;SU=62;PE=62;SR=0;ALG=SUM;AF=0.3851;NSAMP=6482;MSQ=258.52;RETAINED;AN=16834;AC=6482;NS=8438;AC_Hom=0;AC_Het=6495;AC_Hemi=0;MAF=0.384866;HWE=0;NFAM=5799	SVTYPE=BND;POS=121050;STRANDS=-+:62;IMPRECISE;CIPOS=-50,301;CIEND=-225,53;CIPOS95=-50,201;CIEND95=-148,53;MATEID=76150_1;EVENT=76150;SECONDARY;SU=62;PE=62;SR=0;ALG=SUM;AF=0.3851;NSAMP=6482;MSQ=258.52;RETAINED;AN=16834;AC=6482;NS=8438;AC_Hom=0;AC_Het=6495;AC_Hemi=0;MAF=0.384866;HWE=0;NFAM=5799
GL000205.1	136972	136990	GL000205.1	157118	157138	244126	43.81	+	-	BND	LOW	244126_1	N	N[GL000205.1:157129[	244126_2	N	]GL000205.1:136980]N	SVTYPE=BND;POS=136980;STRANDS=+-:19;CIPOS=-8,10;CIEND=-10,10;CIPOS95=0,0;CIEND95=0,0;MATEID=244126_2;EVENT=244126;SU=19;PE=10;SR=9;ALG=PROD;AF=5.94e-05;NSAMP=1;MSQ=43.81;AN=16834;AC=1;NS=8438;AC_Hom=0;AC_Het=1;AC_Hemi=0;MAF=5.92557e-05;HWE=1;NFAM=1	SVTYPE=BND;POS=157129;STRANDS=+-:19;CIPOS=-10,10;CIEND=-8,10;CIPOS95=0,0;CIEND95=0,0;MATEID=244126_1;EVENT=244126;SECONDARY;SU=19;PE=10;SR=9;ALG=PROD;AF=5.94e-05;NSAMP=1;MSQ=43.81;AN=16834;AC=1;NS=8438;AC_Hom=0;AC_Het=1;AC_Hemi=0;MAF=5.92557e-05;HWE=1;NFAM=1
GL000205.1	137073	137085	GL000224.1	119860	119888	76141	88.93	+	-	BND	LOW	76141_1	N	N[GL000224.1:119879[	76141_2	N	]GL000205.1:137077]N	SVTYPE=BND;POS=137077;STRANDS=+-:15;IMPRECISE;CIPOS=-4,8;CIEND=-18,10;CIPOS95=-10,2;CIEND95=-9,4;MATEID=76141_2;EVENT=76141;SU=15;PE=15;SR=0;ALG=PROD;AF=0.0001188;NSAMP=2;MSQ=43.1;AN=16834;AC=2;NS=8438;AC_Hom=0;AC_Het=2;AC_Hemi=0;MAF=0.000118511;HWE=1;NFAM=2	SVTYPE=BND;POS=119879;STRANDS=+-:15;IMPRECISE;CIPOS=-18,10;CIEND=-4,8;CIPOS95=-9,4;CIEND95=-10,2;MATEID=76141_1;EVENT=76141;SECONDARY;SU=15;PE=15;SR=0;ALG=PROD;AF=0.0001188;NSAMP=2;MSQ=43.1;AN=16834;AC=2;NS=8438;AC_Hom=0;AC_Het=2;AC_Hemi=0;MAF=0.000118511;HWE=1;NFAM=2
GL000205.1	137528	137548	GL000205.1	138710	138718	288887	326.33	-	+	DUP	PASS	288887	N	<DUP>	.	.	.	SVTYPE=DUP;POS=137538;SVLEN=1172;END=138710;STRANDS=-+:49;IMPRECISE;CIPOS=-10,10;CIEND=0,8;CIPOS95=0,0;CIEND95=0,1;SU=49;PE=45;SR=4;ALG=PROD;AF=5.94e-05;NSAMP=1;MSQ=326.33;AN=16834;AC=1;NS=8438;AC_Hom=0;AC_Het=1;AC_Hemi=0;MAF=5.92557e-05;HWE=1;NFAM=1	.
GL000205.1	137737	138196	GL000224.1	158042	158507	76164	589292.0	+	+	BND	LOW	76164_1	N	N]GL000224.1:158081]	76164_2	N	N]GL000205.1:137875]	SVTYPE=BND;POS=137875;STRANDS=++:105,--:1;IMPRECISE;CIPOS=-138,321;CIEND=-39,426;CIPOS95=-58,58;CIEND95=-39,277;MATEID=76164_2;EVENT=76164;SU=106;PE=106;SR=0;ALG=SUM;AF=0.2219;NSAMP=3735;MSQ=157.21;RETAINED;AN=16834;AC=3735;NS=8438;AC_Hom=0;AC_Het=3746;AC_Hemi=0;MAF=0.221972;HWE=0;NFAM=3312	SVTYPE=BND;POS=158081;STRANDS=++:105,--:1;IMPRECISE;CIPOS=-39,426;CIEND=-138,321;CIPOS95=-39,277;CIEND95=-58,58;MATEID=76164_1;EVENT=76164;SECONDARY;SU=106;PE=106;SR=0;ALG=SUM;AF=0.2219;NSAMP=3735;MSQ=157.21;RETAINED;AN=16834;AC=3735;NS=8438;AC_Hom=0;AC_Het=3746;AC_Hemi=0;MAF=0.221972;HWE=0;NFAM=3312
GL000205.1	137752	137762	GL000205.1	139152	139155	244127	10029.2	+	-	BND	PASS	244127_1	N	N[GL000205.1:139155[	244127_2	N	]GL000205.1:137753]N	SVTYPE=BND;POS=137753;STRANDS=+-:932;CIPOS=-1,9;CIEND=-2,1;CIPOS95=0,0;CIEND95=0,0;MATEID=244127_2;EVENT=244127;SU=932;PE=695;SR=237;ALG=PROD;AF=0.002198;NSAMP=37;MSQ=271.06;AN=16834;AC=37;NS=8438;AC_Hom=0;AC_Het=37;AC_Hemi=0;MAF=0.00219246;HWE=1;NFAM=37	SVTYPE=BND;POS=139155;STRANDS=+-:932;CIPOS=-2,1;CIEND=-1,9;CIPOS95=0,0;CIEND95=0,0;MATEID=244127_1;EVENT=244127;SECONDARY;SU=932;PE=695;SR=237;ALG=PROD;AF=0.002198;NSAMP=37;MSQ=271.06;AN=16834;AC=37;NS=8438;AC_Hom=0;AC_Het=37;AC_Hemi=0;MAF=0.00219246;HWE=1;NFAM=37
GL000205.1	137865	138302	GL000205.1	152953	153335	244128	156794.0	+	-	DEL	PASS	244128	N	<DEL>	.	.	.	SVTYPE=DEL;POS=137875;SVLEN=-15450;END=153325;STRANDS=+-:4;IMPRECISE;CIPOS=-10,427;CIEND=-372,10;CIPOS95=-2,119;CIEND95=-185,1;SU=4;PE=4;SR=0;ALG=PROD;AF=0.05691;NSAMP=953;MSQ=163.69;AN=16834;AC=958;NS=8438;AC_Hom=10;AC_Het=951;AC_Hemi=0;MAF=0.0569448;HWE=1.31055e-07;NFAM=874	.
GL000205.1	137881	138347	GL000224.1	141586	142050	76161	481.53	+	-	BND	LOW	76161_1	N	N[GL000224.1:142041[	76161_2	N	]GL000205.1:137891]N	SVTYPE=BND;POS=137891;STRANDS=+-:4;IMPRECISE;CIPOS=-10,456;CIEND=-454,10;CIPOS95=-1,144;CIEND95=-183,1;MATEID=76161_2;EVENT=76161;SU=4;PE=4;SR=0;ALG=PROD;AF=0.001188;NSAMP=20;MSQ=23.05;AN=16834;AC=20;NS=8438;AC_Hom=0;AC_Het=20;AC_Hemi=0;MAF=0.00118511;HWE=1;NFAM=20	SVTYPE=BND;POS=142041;STRANDS=+-:4;IMPRECISE;CIPOS=-454,10;CIEND=-10,456;CIPOS95=-183,1;CIEND95=-1,144;MATEID=76161_1;EVENT=76161;SECONDARY;SU=4;PE=4;SR=0;ALG=PROD;AF=0.001188;NSAMP=20;MSQ=23.05;AN=16834;AC=20;NS=8438;AC_Hom=0;AC_Het=20;AC_Hemi=0;MAF=0.00118511;HWE=1;NFAM=20
GL000205.1	138450	138682	GL000205.1	138828	138953	244129	1336.01	+	-	BND	LOW	244129_1	N	N[GL000205.1:138918[	244129_2	N	]GL000205.1:138482]N	SVTYPE=BND;POS=138482;STRANDS=+-:122;IMPRECISE;CIPOS=-32,200;CIEND=-89,36;CIPOS95=-5,5;CIEND95=-5,5;MATEID=244129_2;EVENT=244129;SU=122;PE=122;SR=0;ALG=PROD;AF=0.001366;NSAMP=23;MSQ=57.5;AN=16834;AC=23;NS=8438;AC_Hom=0;AC_Het=23;AC_Hemi=0;MAF=0.00136288;HWE=1;NFAM=23	SVTYPE=BND;POS=138918;STRANDS=+-:122;IMPRECISE;CIPOS=-89,36;CIEND=-32,200;CIPOS95=-5,5;CIEND95=-5,5;MATEID=244129_1;EVENT=244129;SECONDARY;SU=122;PE=122;SR=0;ALG=PROD;AF=0.001366;NSAMP=23;MSQ=57.5;AN=16834;AC=23;NS=8438;AC_Hom=0;AC_Het=23;AC_Hemi=0;MAF=0.00136288;HWE=1;NFAM=23
GL000205.1	138564	138807	GL000205.1	139250	139649	288889	275939.0	-	+	BND	LOW	288889_1	N	]GL000205.1:139619]N	288889_2	N	N[GL000205.1:138778[	SVTYPE=BND;POS=138778;STRANDS=-+:35;IMPRECISE;CIPOS=-213,30;CIEND=-369,30;CIPOS95=-84,30;CIEND95=-336,30;MATEID=288889_2;EVENT=288889;SU=35;PE=34;SR=1;ALG=SUM;AF=0.2304;NSAMP=3801;MSQ=72.17;RETAINED;AN=16834;AC=3878;NS=8438;AC_Hom=156;AC_Het=3737;AC_Hemi=0;MAF=0.230683;HWE=0;NFAM=3413	SVTYPE=BND;POS=139619;STRANDS=-+:35;IMPRECISE;CIPOS=-369,30;CIEND=-213,30;CIPOS95=-336,30;CIEND95=-84,30;MATEID=288889_1;EVENT=288889;SECONDARY;SU=35;PE=34;SR=1;ALG=SUM;AF=0.2304;NSAMP=3801;MSQ=72.17;RETAINED;AN=16834;AC=3878;NS=8438;AC_Hom=156;AC_Het=3737;AC_Hemi=0;MAF=0.230683;HWE=0;NFAM=3413
GL000205.1	139064	139064	GL000205.1	159333	159333	244131	2.56208e+06	+	-	DEL	PASS	244131	N	<DEL>	.	.	.	SVTYPE=DEL;POS=139064;SVLEN=-20269;END=159333;STRANDS=+-:46638;CIPOS=0,0;CIEND=0,0;CIPOS95=0,0;CIEND95=0,0;SU=46638;PE=19971;SR=26667;ALG=PROD;AF=0.2983;NSAMP=5018;MSQ=509.04;AN=16834;AC=5021;NS=8438;AC_Hom=6;AC_Het=5031;AC_Hemi=0;MAF=0.298471;HWE=0;NFAM=4436	.
GL000205.1	139258	139595	GL000205.1	139498	139702	244130	410.71	+	-	BND	LOW	244130_1	N	N[GL000205.1:139673[	244130_2	N	]GL000205.1:139288]N	SVTYPE=BND;POS=139288;STRANDS=+-:20;IMPRECISE;CIPOS=-30,307;CIEND=-174,30;CIPOS95=-30,31;CIEND95=-31,30;MATEID=244130_2;EVENT=244130;SU=20;PE=20;SR=0;ALG=PROD;AF=0.0002971;NSAMP=5;MSQ=80.95;AN=16832;AC=5;NS=8437;AC_Hom=0;AC_Het=5;AC_Hemi=0;MAF=0.000296314;HWE=1;NFAM=5	SVTYPE=BND;POS=139673;STRANDS=+-:20;IMPRECISE;CIPOS=-174,30;CIEND=-30,307;CIPOS95=-31,30;CIEND95=-30,31;MATEID=244130_1;EVENT=244130;SECONDARY;SU=20;PE=20;SR=0;ALG=PROD;AF=0.0002971;NSAMP=5;MSQ=80.95;AN=16832;AC=5;NS=8437;AC_Hom=0;AC_Het=5;AC_Hemi=0;MAF=0.000296314;HWE=1;NFAM=5
GL000205.1	139755	139923	GL000205.1	140162	140273	244132	1317.95	+	-	DEL	PASS	244132	N	<DEL>	.	.	.	SVTYPE=DEL;POS=139765;SVLEN=-485;END=140250;STRANDS=+-:135;IMPRECISE;CIPOS=-10,158;CIEND=-88,23;CIPOS95=-6,6;CIEND95=-5,5;SU=135;PE=135;SR=0;ALG=PROD;AF=0.0005945;NSAMP=10;MSQ=131.62;AN=16820;AC=10;NS=8431;AC_Hom=0;AC_Het=10;AC_Hemi=0;MAF=0.000593049;HWE=1;NFAM=10	.
GL000205.1	140640	140786	GL000205.1	154032	154190	244134	13627.0	+	-	BND	LOW	244134_1	N	N[GL000205.1:154151[	244134_2	N	]GL000205.1:140670]N	SVTYPE=BND;POS=140670;STRANDS=+-:645;IMPRECISE;CIPOS=-30,116;CIEND=-118,40;CIPOS95=-3,3;CIEND95=-10,10;MATEID=244134_2;EVENT=244134;SU=645;PE=644;SR=1;ALG=PROD;AF=0.006956;NSAMP=117;MSQ=116.34;AN=16820;AC=117;NS=8431;AC_Hom=0;AC_Het=117;AC_Hemi=0;MAF=0.00693868;HWE=1;NFAM=117	SVTYPE=BND;POS=154151;STRANDS=+-:645;IMPRECISE;CIPOS=-118,40;CIEND=-30,116;CIPOS95=-10,10;CIEND95=-3,3;MATEID=244134_1;EVENT=244134;SECONDARY;SU=645;PE=644;SR=1;ALG=PROD;AF=0.006956;NSAMP=117;MSQ=116.34;AN=16820;AC=117;NS=8431;AC_Hom=0;AC_Het=117;AC_Hemi=0;MAF=0.00693868;HWE=1;NFAM=117
GL000205.1	140685	140701	GL000205.1	148672	148687	288891	202.67	-	+	BND	LOW	288891_1	N	]GL000205.1:148678]N	288891_2	N	N[GL000205.1:140696[	SVTYPE=BND;POS=140696;STRANDS=-+:11;IMPRECISE;CIPOS=-10,6;CIEND=-6,9;CIPOS95=-1,0;CIEND95=-1,1;MATEID=288891_2;EVENT=288891;SU=11;PE=8;SR=3;ALG=PROD;AF=0.0002972;NSAMP=5;MSQ=38.43;AN=16822;AC=5;NS=8432;AC_Hom=0;AC_Het=5;AC_Hemi=0;MAF=0.00029649;HWE=1;NFAM=5	SVTYPE=BND;POS=148678;STRANDS=-+:11;IMPRECISE;CIPOS=-6,9;CIEND=-10,6;CIPOS95=-1,1;CIEND95=-1,0;MATEID=288891_1;EVENT=288891;SECONDARY;SU=11;PE=8;SR=3;ALG=PROD;AF=0.0002972;NSAMP=5;MSQ=38.43;AN=16822;AC=5;NS=8432;AC_Hom=0;AC_Het=5;AC_Hemi=0;MAF=0.00029649;HWE=1;NFAM=5
GL000205.1	140686	140705	GL000205.1	148375	148389	288890	87.06	-	+	BND	LOW	288890_1	N	]GL000205.1:148379]N	288890_2	N	N[GL000205.1:140697[	SVTYPE=BND;POS=140697;STRANDS=-+:13;IMPRECISE;CIPOS=-10,9;CIEND=-4,10;CIPOS95=-3,3;CIEND95=-1,3;MATEID=288890_2;EVENT=288890;SU=13;PE=12;SR=1;ALG=PROD;AF=5.945e-05;NSAMP=1;MSQ=79.42;AN=16820;AC=1;NS=8431;AC_Hom=0;AC_Het=1;AC_Hemi=0;MAF=5.93049e-05;HWE=1;NFAM=1	SVTYPE=BND;POS=148379;STRANDS=-+:13;IMPRECISE;CIPOS=-4,10;CIEND=-10,9;CIPOS95=-1,3;CIEND95=-3,3;MATEID=288890_1;EVENT=288890;SECONDARY;SU=13;PE=12;SR=1;ALG=PROD;AF=5.945e-05;NSAMP=1;MSQ=79.42;AN=16820;AC=1;NS=8431;AC_Hom=0;AC_Het=1;AC_Hemi=0;MAF=5.93049e-05;HWE=1;NFAM=1
GL000205.1	140943	140988	GL000205.1	148338	148384	244133	114.3	+	-	BND	LOW	244133_1	N	N[GL000205.1:148363[	244133_2	N	]GL000205.1:140966]N	SVTYPE=BND;POS=140966;STRANDS=+-:39;CIPOS=-23,22;CIEND=-24,22;CIPOS95=0,0;CIEND95=0,0;MATEID=244133_2;EVENT=244133;SU=39;PE=23;SR=16;ALG=PROD;AF=0.0001189;NSAMP=2;MSQ=55.86;AN=16820;AC=2;NS=8431;AC_Hom=0;AC_Het=2;AC_Hemi=0;MAF=0.00011861;HWE=1;NFAM=2	SVTYPE=BND;POS=148363;STRANDS=+-:39;CIPOS=-24,22;CIEND=-23,22;CIPOS95=0,0;CIEND95=0,0;MATEID=244133_1;EVENT=244133;SECONDARY;SU=39;PE=23;SR=16;ALG=PROD;AF=0.0001189;NSAMP=2;MSQ=55.86;AN=16820;AC=2;NS=8431;AC_Hom=0;AC_Het=2;AC_Hemi=0;MAF=0.00011861;HWE=1;NFAM=2
GL000205.1	141700	141700	GL000205.1	145744	145744	244135	29189.2	+	-	BND	LOW	244135_1	N	N[GL000205.1:145745[	244135_2	N	]GL000205.1:141700]N	SVTYPE=BND;POS=141700;STRANDS=+-:2966;CIPOS=0,0;CIEND=0,0;CIPOS95=0,0;CIEND95=0,0;MATEID=244135_2;EVENT=244135;SU=2966;PE=1992;SR=974;ALG=PROD;AF=0.009155;NSAMP=154;MSQ=189.45;AN=16822;AC=154;NS=8432;AC_Hom=0;AC_Het=154;AC_Hemi=0;MAF=0.00913188;HWE=1;NFAM=153	SVTYPE=BND;POS=145745;STRANDS=+-:2966;CIPOS=0,0;CIEND=0,0;CIPOS95=0,0;CIEND95=0,0;MATEID=244135_1;EVENT=244135;SECONDARY;SU=2966;PE=1992;SR=974;ALG=PROD;AF=0.009155;NSAMP=154;MSQ=189.45;AN=16822;AC=154;NS=8432;AC_Hom=0;AC_Het=154;AC_Hemi=0;MAF=0.00913188;HWE=1;NFAM=153
GL000205.1	142323	142383	GL000205.1	142431	142474	244136	23489.4	+	-	BND	LOW	244136_1	N	N[GL000205.1:142462[	244136_2	N	]GL000205.1:142353]N	SVTYPE=BND;POS=142353;STRANDS=+-:22;CIPOS=-30,30;CIEND=-30,13;CIPOS95=0,0;CIEND95=0,0;MATEID=244136_2;EVENT=244136;SU=22;PE=12;SR=10;ALG=PROD;AF=0.02218;NSAMP=372;MSQ=62.27;AN=16820;AC=373;NS=8431;AC_Hom=2;AC_Het=373;AC_Hemi=0;MAF=0.0222394;HWE=0.133011;NFAM=361	SVTYPE=BND;POS=142462;STRANDS=+-:22;CIPOS=-30,13;CIEND=-30,30;CIPOS95=0,0;CIEND95=0,0;MATEID=244136_1;EVENT=244136;SECONDARY;SU=22;PE=12;SR=10;ALG=PROD;AF=0.02218;NSAMP=372;MSQ=62.27;AN=16820;AC=373;NS=8431;AC_Hom=2;AC_Het=373;AC_Hemi=0;MAF=0.0222394;HWE=0.133011;NFAM=361
GL000205.1	142397	142457	GL000205.1	154628	154688	288892	1659.54	-	+	BND	LOW	288892_1	N	]GL000205.1:154658]N	288892_2	N	N[GL000205.1:142428[	SVTYPE=BND;POS=142428;STRANDS=-+:10;CIPOS=-30,30;CIEND=-30,30;CIPOS95=0,0;CIEND95=0,0;MATEID=288892_2;EVENT=288892;SU=10;PE=0;SR=10;ALG=PROD;AF=0.006777;NSAMP=113;MSQ=13.23;AN=16822;AC=114;NS=8432;AC_Hom=2;AC_Het=113;AC_Hemi=0;MAF=0.00681926;HWE=0.323862;NFAM=110	SVTYPE=BND;POS=154658;STRANDS=-+:10;CIPOS=-30,30;CIEND=-30,30;CIPOS95=0,0;CIEND95=0,0;MATEID=288892_1;EVENT=288892;SECONDARY;SU=10;PE=0;SR=10;ALG=PROD;AF=0.006777;NSAMP=113;MSQ=13.23;AN=16822;AC=114;NS=8432;AC_Hom=2;AC_Het=113;AC_Hemi=0;MAF=0.00681926;HWE=0.323862;NFAM=110
GL000205.1	142489	142506	GL000205.1	144513	144525	244137	43.01	+	-	BND	LOW	244137_1	N	N[GL000205.1:144522[	244137_2	N	]GL000205.1:142496]N	SVTYPE=BND;POS=142496;STRANDS=+-:15;CIPOS=-7,10;CIEND=-8,4;CIPOS95=0,0;CIEND95=0,0;MATEID=244137_2;EVENT=244137;SU=15;PE=10;SR=5;ALG=PROD;AF=5.942e-05;NSAMP=1;MSQ=32.05;AN=16830;AC=1;NS=8436;AC_Hom=0;AC_Het=1;AC_Hemi=0;MAF=5.92698e-05;HWE=1;NFAM=1	SVTYPE=BND;POS=144522;STRANDS=+-:15;CIPOS=-8,4;CIEND=-7,10;CIPOS95=0,0;CIEND95=0,0;MATEID=244137_1;EVENT=244137;SECONDARY;SU=15;PE=10;SR=5;ALG=PROD;AF=5.942e-05;NSAMP=1;MSQ=32.05;AN=16830;AC=1;NS=8436;AC_Hom=0;AC_Het=1;AC_Hemi=0;MAF=5.92698e-05;HWE=1;NFAM=1
GL000205.1	142617	142636	GL000205.1	142745	142756	244138	143.48	+	-	BND	LOW	244138_1	N	N[GL000205.1:142752[	244138_2	N	]GL000205.1:142627]N	SVTYPE=BND;POS=142627;STRANDS=+-:6;CIPOS=-10,9;CIEND=-6,5;CIPOS95=0,0;CIEND95=0,0;MATEID=244138_2;EVENT=244138;SU=6;PE=0;SR=6;ALG=PROD;AF=5.945e-05;NSAMP=1;MSQ=52.57;AN=16820;AC=1;NS=8431;AC_Hom=0;AC_Het=2;AC_Hemi=0;MAF=0.00011861;HWE=1;NFAM=1	SVTYPE=BND;POS=142752;STRANDS=+-:6;CIPOS=-6,5;CIEND=-10,9;CIPOS95=0,0;CIEND95=0,0;MATEID=244138_1;EVENT=244138;SECONDARY;SU=6;PE=0;SR=6;ALG=PROD;AF=5.945e-05;NSAMP=1;MSQ=52.57;AN=16820;AC=1;NS=8431;AC_Hom=0;AC_Het=2;AC_Hemi=0;MAF=0.00011861;HWE=1;NFAM=1
GL000205.1	142700	143134	GL000205.1	143710	144253	288893	41720.5	-	+	BND	LOW	288893_1	N	]GL000205.1:143794]N	288893_2	N	N[GL000205.1:143025[	SVTYPE=BND;POS=143025;STRANDS=-+:1006;IMPRECISE;CIPOS=-324,110;CIEND=-84,459;CIPOS95=-44,44;CIEND95=-84,140;MATEID=288893_2;EVENT=288893;SU=1006;PE=1006;SR=0;ALG=SUM;AF=0.0498;NSAMP=835;MSQ=49.43;RETAINED;AN=16826;AC=838;NS=8434;AC_Hom=6;AC_Het=835;AC_Hemi=0;MAF=0.0498577;HWE=1.38518e-06;NFAM=778	SVTYPE=BND;POS=143794;STRANDS=-+:1006;IMPRECISE;CIPOS=-84,459;CIEND=-324,110;CIPOS95=-84,140;CIEND95=-44,44;MATEID=288893_1;EVENT=288893;SECONDARY;SU=1006;PE=1006;SR=0;ALG=SUM;AF=0.0498;NSAMP=835;MSQ=49.43;RETAINED;AN=16826;AC=838;NS=8434;AC_Hom=6;AC_Het=835;AC_Hemi=0;MAF=0.0498577;HWE=1.38518e-06;NFAM=778
GL000205.1	143090	143332	GL000205.1	143551	143727	244140	124.49	+	-	BND	LOW	244140_1	N	N[GL000205.1:143698[	244140_2	N	]GL000205.1:143120]N	SVTYPE=BND;POS=143120;STRANDS=+-:21;IMPRECISE;CIPOS=-30,212;CIEND=-146,30;CIPOS95=-30,38;CIEND95=-29,29;MATEID=244140_2;EVENT=244140;SU=21;PE=21;SR=0;ALG=PROD;AF=0.0002378;NSAMP=4;MSQ=29.71;AN=16822;AC=4;NS=8432;AC_Hom=0;AC_Het=4;AC_Hemi=0;MAF=0.000237192;HWE=1;NFAM=4	SVTYPE=BND;POS=143698;STRANDS=+-:21;IMPRECISE;CIPOS=-146,30;CIEND=-30,212;CIPOS95=-29,29;CIEND95=-30,38;MATEID=244140_1;EVENT=244140;SECONDARY;SU=21;PE=21;SR=0;ALG=PROD;AF=0.0002378;NSAMP=4;MSQ=29.71;AN=16822;AC=4;NS=8432;AC_Hom=0;AC_Het=4;AC_Hemi=0;MAF=0.000237192;HWE=1;NFAM=4
GL000205.1	143534	143553	GL000205.1	143841	143858	244139	14930.0	+	-	BND	LOW	244139_1	N	N[GL000205.1:143852[	244139_2	N	]GL000205.1:143544]N	SVTYPE=BND;POS=143544;STRANDS=+-:207;CIPOS=-10,9;CIEND=-10,7;CIPOS95=0,0;CIEND95=0,0;MATEID=244139_2;EVENT=244139;SU=207;PE=182;SR=25;ALG=PROD;AF=0.006479;NSAMP=109;MSQ=136.83;AN=16824;AC=109;NS=8433;AC_Hom=0;AC_Het=109;AC_Hemi=0;MAF=0.00646271;HWE=1;NFAM=105	SVTYPE=BND;POS=143852;STRANDS=+-:207;CIPOS=-10,7;CIEND=-10,9;CIPOS95=0,0;CIEND95=0,0;MATEID=244139_1;EVENT=244139;SECONDARY;SU=207;PE=182;SR=25;ALG=PROD;AF=0.006479;NSAMP=109;MSQ=136.83;AN=16824;AC=109;NS=8433;AC_Hom=0;AC_Het=109;AC_Hemi=0;MAF=0.00646271;HWE=1;NFAM=105
GL000205.1	143716	144041	GL000205.1	144328	144576	244141	123.15	+	-	DEL	PASS	244141	N	<DEL>	.	.	.	SVTYPE=DEL;POS=143726;SVLEN=-840;END=144566;STRANDS=+-:9;IMPRECISE;CIPOS=-10,315;CIEND=-238,10;CIPOS95=-1,82;CIEND95=-66,1;SU=9;PE=9;SR=0;ALG=PROD;AF=0.0001188;NSAMP=2;MSQ=58.94;AN=16828;AC=2;NS=8435;AC_Hom=0;AC_Het=2;AC_Hemi=0;MAF=0.000118554;HWE=1;NFAM=2	.
GL000205.1	143773	144072	GL000205.1	145546	145724	244142	87.59	+	-	BND	LOW	244142_1	N	N[GL000205.1:145715[	244142_2	N	]GL000205.1:143783]N	SVTYPE=BND;POS=143783;STRANDS=+-:10;IMPRECISE;CIPOS=-10,289;CIEND=-168,10;CIPOS95=-2,70;CIEND95=-78,2;MATEID=244142_2;EVENT=244142;SU=10;PE=10;SR=0;ALG=PROD;AF=5.942e-05;NSAMP=1;MSQ=80.39;AN=16828;AC=1;NS=8435;AC_Hom=0;AC_Het=1;AC_Hemi=0;MAF=5.92768e-05;HWE=1;NFAM=1	SVTYPE=BND;POS=145715;STRANDS=+-:10;IMPRECISE;CIPOS=-168,10;CIEND=-10,289;CIPOS95=-78,2;CIEND95=-2,70;MATEID=244142_1;EVENT=244142;SECONDARY;SU=10;PE=10;SR=0;ALG=PROD;AF=5.942e-05;NSAMP=1;MSQ=80.39;AN=16828;AC=1;NS=8435;AC_Hom=0;AC_Het=1;AC_Hemi=0;MAF=5.92768e-05;HWE=1;NFAM=1
GL000205.1	144233	144444	GL000205.1	174573	174882	288896	12512.2	-	+	BND	LOW	288896_1	N	]GL000205.1:174583]N	288896_2	N	N[GL000205.1:144435[	SVTYPE=BND;POS=144435;STRANDS=-+:9;IMPRECISE;CIPOS=-201,10;CIEND=-10,299;CIPOS95=-71,2;CIEND95=-1,80;MATEID=288896_2;EVENT=288896;SU=9;PE=9;SR=0;ALG=PROD;AF=0.05276;NSAMP=871;MSQ=12.95;AN=16830;AC=888;NS=8436;AC_Hom=34;AC_Het=857;AC_Hemi=0;MAF=0.0528094;HWE=0.190091;NFAM=809	SVTYPE=BND;POS=174583;STRANDS=-+:9;IMPRECISE;CIPOS=-10,299;CIEND=-201,10;CIPOS95=-1,80;CIEND95=-71,2;MATEID=288896_1;EVENT=288896;SECONDARY;SU=9;PE=9;SR=0;ALG=PROD;AF=0.05276;NSAMP=871;MSQ=12.95;AN=16830;AC=888;NS=8436;AC_Hom=34;AC_Het=857;AC_Hemi=0;MAF=0.0528094;HWE=0.190091;NFAM=809
GL000205.1	145031	145031	GL000205.1	145083	145083	244143	60425.5	+	-	BND	LOW	244143_1	N	N[GL000205.1:145084[	244143_2	N	]GL000205.1:145031]N	SVTYPE=BND;POS=145031;STRANDS=+-:2344;CIPOS=0,0;CIEND=0,0;CIPOS95=0,0;CIEND95=0,0;MATEID=244143_2;EVENT=244143;SU=2344;PE=26;SR=2318;ALG=PROD;AF=0.03565;NSAMP=599;MSQ=100.71;AN=16832;AC=600;NS=8437;AC_Hom=2;AC_Het=598;AC_Hemi=0;MAF=0.0355577;HWE=0.00035873;NFAM=557	SVTYPE=BND;POS=145084;STRANDS=+-:2344;CIPOS=0,0;CIEND=0,0;CIPOS95=0,0;CIEND95=0,0;MATEID=244143_1;EVENT=244143;SECONDARY;SU=2344;PE=26;SR=2318;ALG=PROD;AF=0.03565;NSAMP=599;MSQ=100.71;AN=16832;AC=600;NS=8437;AC_Hom=2;AC_Het=598;AC_Hemi=0;MAF=0.0355577;HWE=0.00035873;NFAM=557
GL000205.1	145849	146052	GL000205.1	146624	146769	244144	163.27	+	-	BND	LOW	244144_1	N	N[GL000205.1:146760[	244144_2	N	]GL000205.1:145859]N	SVTYPE=BND;POS=145859;STRANDS=+-:15;IMPRECISE;CIPOS=-10,193;CIEND=-135,10;CIPOS95=-2,33;CIEND95=-59,2;MATEID=244144_2;EVENT=244144;SU=15;PE=15;SR=0;ALG=PROD;AF=0.0002376;NSAMP=4;MSQ=38.23;AN=16832;AC=4;NS=8437;AC_Hom=0;AC_Het=4;AC_Hemi=0;MAF=0.000237051;HWE=1;NFAM=4	SVTYPE=BND;POS=146760;STRANDS=+-:15;IMPRECISE;CIPOS=-135,10;CIEND=-10,193;CIPOS95=-59,2;CIEND95=-2,33;MATEID=244144_1;EVENT=244144;SECONDARY;SU=15;PE=15;SR=0;ALG=PROD;AF=0.0002376;NSAMP=4;MSQ=38.23;AN=16832;AC=4;NS=8437;AC_Hom=0;AC_Het=4;AC_Hemi=0;MAF=0.000237051;HWE=1;NFAM=4
GL000205.1	147191	147209	GL000205.1	148158	148170	244145	84096.5	+	-	BND	LOW	244145_1	N	N[GL000205.1:148169[	244145_2	N	]GL000205.1:147199]N	SVTYPE=BND;POS=147199;STRANDS=+-:17;IMPRECISE;CIPOS=-8,10;CIEND=-10,2;CIPOS95=-1,1;CIEND95=-1,0;MATEID=244145_2;EVENT=244145;SU=17;PE=15;SR=2;ALG=PROD;AF=0.05771;NSAMP=971;MSQ=86.13;AN=16826;AC=971;NS=8434;AC_Hom=0;AC_Het=973;AC_Hemi=0;MAF=0.0576832;HWE=2.31138e-13;NFAM=949	SVTYPE=BND;POS=148169;STRANDS=+-:17;IMPRECISE;CIPOS=-10,2;CIEND=-8,10;CIPOS95=-1,0;CIEND95=-1,1;MATEID=244145_1;EVENT=244145;SECONDARY;SU=17;PE=15;SR=2;ALG=PROD;AF=0.05771;NSAMP=971;MSQ=86.13;AN=16826;AC=971;NS=8434;AC_Hom=0;AC_Het=973;AC_Hemi=0;MAF=0.0576832;HWE=2.31138e-13;NFAM=949
GL000205.1	147322	148072	GL000205.1	147467	148218	244146	516757.0	+	-	BND	LOW	244146_1	N	N[GL000205.1:148169[	244146_2	N	]GL000205.1:147670]N	SVTYPE=BND;POS=147670;STRANDS=+-:1841;IMPRECISE;CIPOS=-348,402;CIEND=-701,50;CIPOS95=-266,266;CIEND95=-166,50;MATEID=244146_2;EVENT=244146;SU=1841;PE=1756;SR=85;ALG=SUM;AF=0.1923;NSAMP=3231;MSQ=159.54;RETAINED;AN=16814;AC=3233;NS=8428;AC_Hom=4;AC_Het=3235;AC_Hemi=0;MAF=0.192157;HWE=0;NFAM=3036	SVTYPE=BND;POS=148169;STRANDS=+-:1841;IMPRECISE;CIPOS=-701,50;CIEND=-348,402;CIPOS95=-166,50;CIEND95=-266,266;MATEID=244146_1;EVENT=244146;SECONDARY;SU=1841;PE=1756;SR=85;ALG=SUM;AF=0.1923;NSAMP=3231;MSQ=159.54;RETAINED;AN=16814;AC=3233;NS=8428;AC_Hom=4;AC_Het=3235;AC_Hemi=0;MAF=0.192157;HWE=0;NFAM=3036
GL000205.1	148160	148177	GL000224.1	40268	40285	76140	27161.6	-	-	BND	LOW	76140_1	N	[GL000224.1:40278[N	76140_2	N	[GL000205.1:148170[N	SVTYPE=BND;POS=148170;STRANDS=--:4;CIPOS=-9,8;CIEND=-9,8;CIPOS95=0,0;CIEND95=0,0;MATEID=76140_2;EVENT=76140;SU=4;PE=0;SR=4;ALG=PROD;AF=0.02477;NSAMP=417;MSQ=64.83;AN=16834;AC=417;NS=8438;AC_Hom=0;AC_Het=418;AC_Hemi=0;MAF=0.0247689;HWE=0.010605;NFAM=411	SVTYPE=BND;POS=40278;STRANDS=--:4;CIPOS=-9,8;CIEND=-9,8;CIPOS95=0,0;CIEND95=0,0;MATEID=76140_1;EVENT=76140;SECONDARY;SU=4;PE=0;SR=4;ALG=PROD;AF=0.02477;NSAMP=417;MSQ=64.83;AN=16834;AC=417;NS=8438;AC_Hom=0;AC_Het=418;AC_Hemi=0;MAF=0.0247689;HWE=0.010605;NFAM=411
GL000205.1	149473	149531	GL000205.1	150251	150339	288897	10687.8	-	+	BND	LOW	288897_1	N	]GL000205.1:150262]N	288897_2	N	N[GL000205.1:149522[	SVTYPE=BND;POS=149522;STRANDS=-+:1293;IMPRECISE;CIPOS=-48,10;CIEND=-11,77;CIPOS95=-1,1;CIEND95=-1,1;MATEID=288897_2;EVENT=288897;SU=1293;PE=1293;SR=0;ALG=PROD;AF=0.01129;NSAMP=188;MSQ=56.45;AN=16824;AC=190;NS=8433;AC_Hom=4;AC_Het=186;AC_Hemi=0;MAF=0.0112653;HWE=0.28824;NFAM=187	SVTYPE=BND;POS=150262;STRANDS=-+:1293;IMPRECISE;CIPOS=-11,77;CIEND=-48,10;CIPOS95=-1,1;CIEND95=-1,1;MATEID=288897_1;EVENT=288897;SECONDARY;SU=1293;PE=1293;SR=0;ALG=PROD;AF=0.01129;NSAMP=188;MSQ=56.45;AN=16824;AC=190;NS=8433;AC_Hom=4;AC_Het=186;AC_Hemi=0;MAF=0.0112653;HWE=0.28824;NFAM=187
GL000205.1	149474	149486	GL000205.1	157849	157860	244161	2734.86	+	-	BND	LOW	244161_1	N	N[GL000205.1:157857[	244161_2	N	]GL000205.1:149478]N	SVTYPE=BND;POS=149478;STRANDS=+-:199;CIPOS=-4,8;CIEND=-7,4;CIPOS95=0,0;CIEND95=0,0;MATEID=244161_2;EVENT=244161;SU=199;PE=150;SR=49;ALG=PROD;AF=0.001189;NSAMP=20;MSQ=136.3;AN=16822;AC=20;NS=8432;AC_Hom=0;AC_Het=20;AC_Hemi=0;MAF=0.00118596;HWE=1;NFAM=20	SVTYPE=BND;POS=157857;STRANDS=+-:199;CIPOS=-7,4;CIEND=-4,8;CIPOS95=0,0;CIEND95=0,0;MATEID=244161_1;EVENT=244161;SECONDARY;SU=199;PE=150;SR=49;ALG=PROD;AF=0.001189;NSAMP=20;MSQ=136.3;AN=16822;AC=20;NS=8432;AC_Hom=0;AC_Het=20;AC_Hemi=0;MAF=0.00118596;HWE=1;NFAM=20
GL000205.1	149480	149490	GL000205.1	150004	150020	244150	88.88	+	-	BND	LOW	244150_1	N	N[GL000205.1:150013[	244150_2	N	]GL000205.1:149480]N	SVTYPE=BND;POS=149480;STRANDS=+-:16;IMPRECISE;CIPOS=0,10;CIEND=-8,8;CIPOS95=0,10;CIEND95=-4,2;MATEID=244150_2;EVENT=244150;SU=16;PE=15;SR=1;ALG=PROD;AF=0.0001188;NSAMP=2;MSQ=41.35;AN=16828;AC=2;NS=8435;AC_Hom=0;AC_Het=2;AC_Hemi=0;MAF=0.000118554;HWE=1;NFAM=2	SVTYPE=BND;POS=150013;STRANDS=+-:16;IMPRECISE;CIPOS=-8,8;CIEND=0,10;CIPOS95=-4,2;CIEND95=0,10;MATEID=244150_1;EVENT=244150;SECONDARY;SU=16;PE=15;SR=1;ALG=PROD;AF=0.0001188;NSAMP=2;MSQ=41.35;AN=16828;AC=2;NS=8435;AC_Hom=0;AC_Het=2;AC_Hemi=0;MAF=0.000118554;HWE=1;NFAM=2
GL000205.1	149536	149842	GL000205.1	157259	157340	244160	401495.0	+	-	BND	LOW	244160_1	N	N[GL000205.1:157300[	244160_2	N	]GL000205.1:149586]N	SVTYPE=BND;POS=149586;STRANDS=+-:15;IMPRECISE;CIPOS=-50,256;CIEND=-40,41;CIPOS95=-50,51;CIEND95=-1,1;MATEID=244160_2;EVENT=244160;SU=15;PE=15;SR=0;ALG=PROD;AF=0.109;NSAMP=1826;MSQ=219.57;RETAINED;AN=16822;AC=1833;NS=8432;AC_Hom=14;AC_Het=1823;AC_Hemi=0;MAF=0.10893;HWE=2.39357e-38;NFAM=1738	SVTYPE=BND;POS=157300;STRANDS=+-:15;IMPRECISE;CIPOS=-40,41;CIEND=-50,256;CIPOS95=-1,1;CIEND95=-50,51;MATEID=244160_1;EVENT=244160;SECONDARY;SU=15;PE=15;SR=0;ALG=PROD;AF=0.109;NSAMP=1826;MSQ=219.57;RETAINED;AN=16822;AC=1833;NS=8432;AC_Hom=14;AC_Het=1823;AC_Hemi=0;MAF=0.10893;HWE=2.39357e-38;NFAM=1738
GL000205.1	149680	149895	GL000205.1	152287	152408	244158	249.27	+	-	BND	LOW	244158_1	N	N[GL000205.1:152379[	244158_2	N	]GL000205.1:149710]N	SVTYPE=BND;POS=149710;STRANDS=+-:22;IMPRECISE;CIPOS=-30,185;CIEND=-91,30;CIPOS95=-21,21;CIEND95=-19,19;MATEID=244158_2;EVENT=244158;SU=22;PE=22;SR=0;ALG=PROD;AF=0.0001189;NSAMP=2;MSQ=121.07;AN=16818;AC=2;NS=8430;AC_Hom=0;AC_Het=2;AC_Hemi=0;MAF=0.000118624;HWE=1;NFAM=2	SVTYPE=BND;POS=152379;STRANDS=+-:22;IMPRECISE;CIPOS=-91,30;CIEND=-30,185;CIPOS95=-19,19;CIEND95=-21,21;MATEID=244158_1;EVENT=244158;SECONDARY;SU=22;PE=22;SR=0;ALG=PROD;AF=0.0001189;NSAMP=2;MSQ=121.07;AN=16818;AC=2;NS=8430;AC_Hom=0;AC_Het=2;AC_Hemi=0;MAF=0.000118624;HWE=1;NFAM=2
GL000205.1	150036	150047	GL000205.1	150111	150122	244151	66.82	+	-	DEL	PASS	244151	N	<DEL>	.	.	.	SVTYPE=DEL;POS=150042;SVLEN=-75;END=150117;STRANDS=+-:6;CIPOS=-6,5;CIEND=-6,5;CIPOS95=0,0;CIEND95=0,0;SU=6;PE=0;SR=6;ALG=PROD;AF=5.95e-05;NSAMP=1;MSQ=59.8;AN=16808;AC=1;NS=8425;AC_Hom=0;AC_Het=1;AC_Hemi=0;MAF=5.93472e-05;HWE=1;NFAM=1	.
GL000205.1	150189	150309	GL000205.1	150955	151089	244152	4862.2	+	-	BND	LOW	244152_1	N	N[GL000205.1:151078[	244152_2	N	]GL000205.1:150221]N	SVTYPE=BND;POS=150221;STRANDS=+-:577;IMPRECISE;CIPOS=-32,88;CIEND=-122,12;CIPOS95=-3,3;CIEND95=-2,2;MATEID=244152_2;EVENT=244152;SU=577;PE=576;SR=1;ALG=PROD;AF=0.002852;NSAMP=48;MSQ=100.97;AN=16828;AC=48;NS=8435;AC_Hom=0;AC_Het=48;AC_Hemi=0;MAF=0.00284529;HWE=1;NFAM=47	SVTYPE=BND;POS=151078;STRANDS=+-:577;IMPRECISE;CIPOS=-122,12;CIEND=-32,88;CIPOS95=-2,2;CIEND95=-3,3;MATEID=244152_1;EVENT=244152;SECONDARY;SU=577;PE=576;SR=1;ALG=PROD;AF=0.002852;NSAMP=48;MSQ=100.97;AN=16828;AC=48;NS=8435;AC_Hom=0;AC_Het=48;AC_Hemi=0;MAF=0.00284529;HWE=1;NFAM=47
GL000205.1	150259	150783	GL000205.1	151580	152007	244155	117360.0	+	-	BND	LOW	244155_1	N	N[GL000205.1:151957[	244155_2	N	]GL000205.1:150400]N	SVTYPE=BND;POS=150400;STRANDS=+-:175;IMPRECISE;CIPOS=-141,383;CIEND=-376,51;CIPOS95=-141,274;CIEND95=-104,51;MATEID=244155_2;EVENT=244155;SU=175;PE=169;SR=6;ALG=SUM;AF=0.03965;NSAMP=667;MSQ=175.68;RETAINED;AN=16822;AC=667;NS=8432;AC_Hom=0;AC_Het=668;AC_Hemi=0;MAF=0.039611;HWE=2.02254e-06;NFAM=660	SVTYPE=BND;POS=151957;STRANDS=+-:175;IMPRECISE;CIPOS=-376,51;CIEND=-141,383;CIPOS95=-104,51;CIEND95=-141,274;MATEID=244155_1;EVENT=244155;SECONDARY;SU=175;PE=169;SR=6;ALG=SUM;AF=0.03965;NSAMP=667;MSQ=175.68;RETAINED;AN=16822;AC=667;NS=8432;AC_Hom=0;AC_Het=668;AC_Hemi=0;MAF=0.039611;HWE=2.02254e-06;NFAM=660
GL000205.1	151064	151083	GL000205.1	151480	151496	244153	9119.95	+	-	BND	LOW	244153_1	N	N[GL000205.1:151487[	244153_2	N	]GL000205.1:151074]N	SVTYPE=BND;POS=151074;STRANDS=+-:16;IMPRECISE;CIPOS=-10,9;CIEND=-6,10;CIPOS95=-1,1;CIEND95=-1,2;MATEID=244153_2;EVENT=244153;SU=16;PE=14;SR=2;ALG=PROD;AF=0.005889;NSAMP=97;MSQ=93.67;AN=16812;AC=99;NS=8427;AC_Hom=4;AC_Het=95;AC_Hemi=0;MAF=0.00587398;HWE=0.0333682;NFAM=97	SVTYPE=BND;POS=151487;STRANDS=+-:16;IMPRECISE;CIPOS=-6,10;CIEND=-10,9;CIPOS95=-1,2;CIEND95=-1,1;MATEID=244153_1;EVENT=244153;SECONDARY;SU=16;PE=14;SR=2;ALG=PROD;AF=0.005889;NSAMP=97;MSQ=93.67;AN=16812;AC=99;NS=8427;AC_Hom=4;AC_Het=95;AC_Hemi=0;MAF=0.00587398;HWE=0.0333682;NFAM=97
GL000205.1	151157	151244	GL000205.1	151988	152075	244156	80131.6	+	-	BND	LOW	244156_1	N	N[GL000205.1:152033[	244156_2	N	]GL000205.1:151201]N	SVTYPE=BND;POS=151201;STRANDS=+-:24;CIPOS=-44,43;CIEND=-44,43;CIPOS95=0,0;CIEND95=0,0;MATEID=244156_2;EVENT=244156;SU=24;PE=10;SR=14;ALG=PROD;AF=0.02989;NSAMP=502;MSQ=159.39;AN=16828;AC=503;NS=8435;AC_Hom=2;AC_Het=502;AC_Hemi=0;MAF=0.0298755;HWE=0.00740152;NFAM=499	SVTYPE=BND;POS=152033;STRANDS=+-:24;CIPOS=-44,43;CIEND=-44,43;CIPOS95=0,0;CIEND95=0,0;MATEID=244156_1;EVENT=244156;SECONDARY;SU=24;PE=10;SR=14;ALG=PROD;AF=0.02989;NSAMP=502;MSQ=159.39;AN=16828;AC=503;NS=8435;AC_Hom=2;AC_Het=502;AC_Hemi=0;MAF=0.0298755;HWE=0.00740152;NFAM=499
GL000205.1	151306	151411	GL000205.1	154504	154713	288898	474.78	-	+	BND	LOW	288898_1	N	]GL000205.1:154534]N	288898_2	N	N[GL000205.1:151387[	SVTYPE=BND;POS=151387;STRANDS=-+:52;IMPRECISE;CIPOS=-80,25;CIEND=-30,179;CIPOS95=-11,11;CIEND95=-10,10;MATEID=288898_2;EVENT=288898;SU=52;PE=52;SR=0;ALG=PROD;AF=0.0003568;NSAMP=6;MSQ=73.95;AN=16816;AC=6;NS=8429;AC_Hom=0;AC_Het=6;AC_Hemi=0;MAF=0.000355914;HWE=1;NFAM=5	SVTYPE=BND;POS=154534;STRANDS=-+:52;IMPRECISE;CIPOS=-30,179;CIEND=-80,25;CIPOS95=-10,10;CIEND95=-11,11;MATEID=288898_1;EVENT=288898;SECONDARY;SU=52;PE=52;SR=0;ALG=PROD;AF=0.0003568;NSAMP=6;MSQ=73.95;AN=16816;AC=6;NS=8429;AC_Hom=0;AC_Het=6;AC_Hemi=0;MAF=0.000355914;HWE=1;NFAM=5
GL000205.1	151827	151874	GL000205.1	152864	152910	244162	426.16	+	-	BND	LOW	244162_1	N	N[GL000205.1:152889[	244162_2	N	]GL000205.1:151851]N	SVTYPE=BND;POS=151851;STRANDS=+-:40;CIPOS=-24,23;CIEND=-24,22;CIPOS95=0,0;CIEND95=0,0;MATEID=244162_2;EVENT=244162;SU=40;PE=24;SR=16;ALG=PROD;AF=0.0001188;NSAMP=2;MSQ=212.11;AN=16834;AC=2;NS=8438;AC_Hom=0;AC_Het=2;AC_Hemi=0;MAF=0.000118511;HWE=1;NFAM=2	SVTYPE=BND;POS=152889;STRANDS=+-:40;CIPOS=-24,22;CIEND=-24,23;CIPOS95=0,0;CIEND95=0,0;MATEID=244162_1;EVENT=244162;SECONDARY;SU=40;PE=24;SR=16;ALG=PROD;AF=0.0001188;NSAMP=2;MSQ=212.11;AN=16834;AC=2;NS=8438;AC_Hom=0;AC_Het=2;AC_Hemi=0;MAF=0.000118511;HWE=1;NFAM=2
GL000205.1	151933	152208	GL000205.1	152239	152368	244163	84.76	+	-	DEL	PASS	244163	N	<DEL>	.	.	.	SVTYPE=DEL;POS=151943;SVLEN=-415;END=152358;STRANDS=+-:11;IMPRECISE;CIPOS=-10,265;CIEND=-119,10;CIPOS95=-2,67;CIEND95=-49,3;SU=11;PE=11;SR=0;ALG=PROD;AF=5.944e-05;NSAMP=1;MSQ=71.5;AN=16824;AC=1;NS=8433;AC_Hom=0;AC_Het=1;AC_Hemi=0;MAF=5.92909e-05;HWE=1;NFAM=1	.
GL000205.1	151993	152042	GL000205.1	170783	170836	244164	100.55	+	-	BND	LOW	244164_1	N	N[GL000205.1:170814[	244164_2	N	]GL000205.1:152018]N	SVTYPE=BND;POS=152018;STRANDS=+-:43;CIPOS=-25,24;CIEND=-30,23;CIPOS95=0,0;CIEND95=0,0;MATEID=244164_2;EVENT=244164;SU=43;PE=33;SR=10;ALG=PROD;AF=0.0001188;NSAMP=2;MSQ=50.28;AN=16834;AC=2;NS=8438;AC_Hom=0;AC_Het=2;AC_Hemi=0;MAF=0.000118511;HWE=1;NFAM=2	SVTYPE=BND;POS=170814;STRANDS=+-:43;CIPOS=-30,23;CIEND=-25,24;CIPOS95=0,0;CIEND95=0,0;MATEID=244164_1;EVENT=244164;SECONDARY;SU=43;PE=33;SR=10;ALG=PROD;AF=0.0001188;NSAMP=2;MSQ=50.28;AN=16834;AC=2;NS=8438;AC_Hom=0;AC_Het=2;AC_Hemi=0;MAF=0.000118511;HWE=1;NFAM=2
GL000205.1	152540	152555	GL000205.1	153131	153143	244165	104.45	+	-	DEL	PASS	244165	N	<DEL>	.	.	.	SVTYPE=DEL;POS=152548;SVLEN=-592;END=153140;STRANDS=+-:11;CIPOS=-8,7;CIEND=-9,3;CIPOS95=0,0;CIEND95=0,0;SU=11;PE=7;SR=4;ALG=PROD;AF=5.947e-05;NSAMP=1;MSQ=95.36;AN=16816;AC=1;NS=8429;AC_Hom=0;AC_Het=1;AC_Hemi=0;MAF=5.9319e-05;HWE=1;NFAM=1	.
GL000205.1	153163	153175	GL000205.1	154435	154447	244166	400.87	+	-	BND	LOW	244166_1	N	N[GL000205.1:154438[	244166_2	N	]GL000205.1:153168]N	SVTYPE=BND;POS=153168;STRANDS=+-:12;CIPOS=-5,7;CIEND=-2,10;CIPOS95=0,0;CIEND95=0,0;MATEID=244166_2;EVENT=244166;SU=12;PE=7;SR=5;ALG=PROD;AF=0.000654;NSAMP=11;MSQ=34.66;AN=16820;AC=11;NS=8431;AC_Hom=0;AC_Het=11;AC_Hemi=0;MAF=0.000652354;HWE=1;NFAM=11	SVTYPE=BND;POS=154438;STRANDS=+-:12;CIPOS=-2,10;CIEND=-5,7;CIPOS95=0,0;CIEND95=0,0;MATEID=244166_1;EVENT=244166;SECONDARY;SU=12;PE=7;SR=5;ALG=PROD;AF=0.000654;NSAMP=11;MSQ=34.66;AN=16820;AC=11;NS=8431;AC_Hom=0;AC_Het=11;AC_Hemi=0;MAF=0.000652354;HWE=1;NFAM=11
GL000205.1	153419	153621	GL000205.1	153989	154043	244168	54545.4	+	-	BND	LOW	244168_1	N	N[GL000205.1:154032[	244168_2	N	]GL000205.1:153469]N	SVTYPE=BND;POS=153469;STRANDS=+-:28;IMPRECISE;CIPOS=-50,152;CIEND=-42,12;CIPOS95=-6,6;CIEND95=-41,12;MATEID=244168_2;EVENT=244168;SU=28;PE=28;SR=0;ALG=PROD;AF=0.024;NSAMP=404;MSQ=134.93;RETAINED;AN=16834;AC=404;NS=8438;AC_Hom=0;AC_Het=404;AC_Hemi=0;MAF=0.0239393;HWE=0.0161247;NFAM=396	SVTYPE=BND;POS=154032;STRANDS=+-:28;IMPRECISE;CIPOS=-42,12;CIEND=-50,152;CIPOS95=-41,12;CIEND95=-6,6;MATEID=244168_1;EVENT=244168;SECONDARY;SU=28;PE=28;SR=0;ALG=PROD;AF=0.024;NSAMP=404;MSQ=134.93;RETAINED;AN=16834;AC=404;NS=8438;AC_Hom=0;AC_Het=404;AC_Hemi=0;MAF=0.0239393;HWE=0.0161247;NFAM=396
GL000205.1	153666	153691	GL000205.1	154849	154860	244173	2.71926e+06	+	-	DEL	PASS	244173	N	<DEL>	.	.	.	SVTYPE=DEL;POS=153691;SVLEN=-1168;END=154859;STRANDS=+-:18605;CIPOS=-25,0;CIEND=-10,1;CIPOS95=0,0;CIEND95=0,0;SU=18605;PE=18605;SR=0;ALG=PROD;AF=0.3823;NSAMP=6218;MSQ=435.88;RETAINED;AN=16814;AC=6428;NS=8428;AC_Hom=422;AC_Het=6023;AC_Hemi=0;MAF=0.382356;HWE=0;NFAM=5414	.
GL000205.1	154436	154491	GL000205.1	156503	156562	244178	126.16	+	-	BND	LOW	244178_1	N	N[GL000205.1:156534[	244178_2	N	]GL000205.1:154462]N	SVTYPE=BND;POS=154462;STRANDS=+-:26;IMPRECISE;CIPOS=-26,29;CIEND=-30,29;CIPOS95=-1,1;CIEND95=-1,1;MATEID=244178_2;EVENT=244178;SU=26;PE=23;SR=3;ALG=PROD;AF=0.000119;NSAMP=2;MSQ=60.76;AN=16812;AC=2;NS=8427;AC_Hom=0;AC_Het=2;AC_Hemi=0;MAF=0.000118666;HWE=1;NFAM=2	SVTYPE=BND;POS=156534;STRANDS=+-:26;IMPRECISE;CIPOS=-30,29;CIEND=-26,29;CIPOS95=-1,1;CIEND95=-1,1;MATEID=244178_1;EVENT=244178;SECONDARY;SU=26;PE=23;SR=3;ALG=PROD;AF=0.000119;NSAMP=2;MSQ=60.76;AN=16812;AC=2;NS=8427;AC_Hom=0;AC_Het=2;AC_Hemi=0;MAF=0.000118666;HWE=1;NFAM=2
GL000205.1	154654	154897	GL000205.1	157524	157915	288899	53.33	-	+	BND	LOW	288899_1	N	]GL000205.1:157534]N	288899_2	N	N[GL000205.1:154888[	SVTYPE=BND;POS=154888;STRANDS=-+:8;IMPRECISE;CIPOS=-233,10;CIEND=-10,381;CIPOS95=-116,2;CIEND95=-2,103;MATEID=288899_2;EVENT=288899;SU=8;PE=8;SR=0;ALG=PROD;AF=5.945e-05;NSAMP=1;MSQ=42.08;AN=16820;AC=1;NS=8431;AC_Hom=0;AC_Het=1;AC_Hemi=0;MAF=5.93049e-05;HWE=1;NFAM=1	SVTYPE=BND;POS=157534;STRANDS=-+:8;IMPRECISE;CIPOS=-10,381;CIEND=-233,10;CIPOS95=-2,103;CIEND95=-116,2;MATEID=288899_1;EVENT=288899;SECONDARY;SU=8;PE=8;SR=0;ALG=PROD;AF=5.945e-05;NSAMP=1;MSQ=42.08;AN=16820;AC=1;NS=8431;AC_Hom=0;AC_Het=1;AC_Hemi=0;MAF=5.93049e-05;HWE=1;NFAM=1
GL000205.1	155911	156151	GL000205.1	156064	156243	244179	218.99	+	-	BND	LOW	244179_1	N	N[GL000205.1:156215[	244179_2	N	]GL000205.1:155941]N	SVTYPE=BND;POS=155941;STRANDS=+-:16;IMPRECISE;CIPOS=-30,210;CIEND=-150,29;CIPOS95=-24,24;CIEND95=-30,29;MATEID=244179_2;EVENT=244179;SU=16;PE=16;SR=0;ALG=PROD;AF=0.0002376;NSAMP=4;MSQ=52.7;AN=16832;AC=4;NS=8437;AC_Hom=0;AC_Het=4;AC_Hemi=0;MAF=0.000237051;HWE=1;NFAM=4	SVTYPE=BND;POS=156215;STRANDS=+-:16;IMPRECISE;CIPOS=-150,29;CIEND=-30,210;CIPOS95=-30,29;CIEND95=-24,24;MATEID=244179_1;EVENT=244179;SECONDARY;SU=16;PE=16;SR=0;ALG=PROD;AF=0.0002376;NSAMP=4;MSQ=52.7;AN=16832;AC=4;NS=8437;AC_Hom=0;AC_Het=4;AC_Hemi=0;MAF=0.000237051;HWE=1;NFAM=4
GL000205.1	156125	156391	GL000205.1	158609	158788	244180	136.6	+	-	BND	LOW	244180_1	N	N[GL000205.1:158779[	244180_2	N	]GL000205.1:156135]N	SVTYPE=BND;POS=156135;STRANDS=+-:12;IMPRECISE;CIPOS=-10,256;CIEND=-169,10;CIPOS95=-2,53;CIEND95=-83,2;MATEID=244180_2;EVENT=244180;SU=12;PE=12;SR=0;ALG=PROD;AF=5.941e-05;NSAMP=1;MSQ=131.56;AN=16832;AC=1;NS=8437;AC_Hom=0;AC_Het=1;AC_Hemi=0;MAF=5.92628e-05;HWE=1;NFAM=1	SVTYPE=BND;POS=158779;STRANDS=+-:12;IMPRECISE;CIPOS=-169,10;CIEND=-10,256;CIPOS95=-83,2;CIEND95=-2,53;MATEID=244180_1;EVENT=244180;SECONDARY;SU=12;PE=12;SR=0;ALG=PROD;AF=5.941e-05;NSAMP=1;MSQ=131.56;AN=16832;AC=1;NS=8437;AC_Hom=0;AC_Het=1;AC_Hemi=0;MAF=5.92628e-05;HWE=1;NFAM=1
GL000205.1	156697	156705	GL000205.1	156946	156966	288900	131.66	-	+	BND	LOW	288900_1	N	]GL000205.1:156956]N	288900_2	N	N[GL000205.1:156703[	SVTYPE=BND;POS=156703;STRANDS=-+:9;CIPOS=-5,3;CIEND=-10,10;CIPOS95=0,0;CIEND95=0,0;MATEID=288900_2;EVENT=288900;SU=9;PE=1;SR=8;ALG=PROD;AF=5.949e-05;NSAMP=1;MSQ=123.02;AN=16810;AC=1;NS=8426;AC_Hom=0;AC_Het=1;AC_Hemi=0;MAF=5.93401e-05;HWE=1;NFAM=1	SVTYPE=BND;POS=156956;STRANDS=-+:9;CIPOS=-10,10;CIEND=-5,3;CIPOS95=0,0;CIEND95=0,0;MATEID=288900_1;EVENT=288900;SECONDARY;SU=9;PE=1;SR=8;ALG=PROD;AF=5.949e-05;NSAMP=1;MSQ=123.02;AN=16810;AC=1;NS=8426;AC_Hom=0;AC_Het=1;AC_Hemi=0;MAF=5.93401e-05;HWE=1;NFAM=1
GL000205.1	158681	159339	GL000224.1	122026	122453	76159	348712.0	-	+	BND	LOW	76159_1	N	]GL000224.1:122036]N	76159_2	N	N[GL000205.1:159334[	SVTYPE=BND;POS=159334;STRANDS=-+:4;IMPRECISE;CIPOS=-652,6;CIEND=-10,417;CIPOS95=-227,0;CIEND95=-2,87;MATEID=76159_2;EVENT=76159;SU=4;PE=4;SR=0;ALG=PROD;AF=0.1694;NSAMP=2852;MSQ=121.68;AN=16834;AC=2852;NS=8438;AC_Hom=0;AC_Het=2861;AC_Hemi=0;MAF=0.169531;HWE=0;NFAM=2497	SVTYPE=BND;POS=122036;STRANDS=-+:4;IMPRECISE;CIPOS=-10,417;CIEND=-652,6;CIPOS95=-2,87;CIEND95=-227,0;MATEID=76159_1;EVENT=76159;SECONDARY;SU=4;PE=4;SR=0;ALG=PROD;AF=0.1694;NSAMP=2852;MSQ=121.68;AN=16834;AC=2852;NS=8438;AC_Hom=0;AC_Het=2861;AC_Hemi=0;MAF=0.169531;HWE=0;NFAM=2497
GL000205.1	159282	159338	GL000205.1	174093	174146	288901	114410.0	-	+	BND	LOW	288901_1	N	]GL000205.1:174099]N	288901_2	N	N[GL000205.1:159332[	SVTYPE=BND;POS=159332;STRANDS=-+:883;IMPRECISE;CIPOS=-49,7;CIEND=-6,47;CIPOS95=-2,2;CIEND95=-4,4;MATEID=288901_2;EVENT=288901;SU=883;PE=882;SR=1;ALG=PROD;AF=0.08982;NSAMP=1512;MSQ=75.05;AN=16834;AC=1512;NS=8438;AC_Hom=0;AC_Het=1515;AC_Hemi=0;MAF=0.0897725;HWE=7.15025e-33;NFAM=1404	SVTYPE=BND;POS=174099;STRANDS=-+:883;IMPRECISE;CIPOS=-6,47;CIEND=-49,7;CIPOS95=-4,4;CIEND95=-2,2;MATEID=288901_1;EVENT=288901;SECONDARY;SU=883;PE=882;SR=1;ALG=PROD;AF=0.08982;NSAMP=1512;MSQ=75.05;AN=16834;AC=1512;NS=8438;AC_Hom=0;AC_Het=1515;AC_Hemi=0;MAF=0.0897725;HWE=7.15025e-33;NFAM=1404
GL000205.1	161035	161301	GL000205.1	161703	162090	288902	16338.5	-	+	BND	LOW	288902_1	N	]GL000205.1:161733]N	288902_2	N	N[GL000205.1:161272[	SVTYPE=BND;POS=161272;STRANDS=-+:15;IMPRECISE;CIPOS=-236,30;CIEND=-30,357;CIPOS95=-89,30;CIEND95=-30,68;MATEID=288902_2;EVENT=288902;SU=15;PE=15;SR=0;ALG=PROD;AF=0.02643;NSAMP=445;MSQ=35.19;AN=16834;AC=445;NS=8438;AC_Hom=0;AC_Het=452;AC_Hemi=0;MAF=0.0267836;HWE=0.00492653;NFAM=444	SVTYPE=BND;POS=161733;STRANDS=-+:15;IMPRECISE;CIPOS=-30,357;CIEND=-236,30;CIPOS95=-30,68;CIEND95=-89,30;MATEID=288902_1;EVENT=288902;SECONDARY;SU=15;PE=15;SR=0;ALG=PROD;AF=0.02643;NSAMP=445;MSQ=35.19;AN=16834;AC=445;NS=8438;AC_Hom=0;AC_Het=452;AC_Hemi=0;MAF=0.0267836;HWE=0.00492653;NFAM=444
GL000205.1	161758	161768	GL000205.1	164784	164794	244181	12235.8	+	-	BND	LOW	244181_1	N	N[GL000205.1:164790[	244181_2	N	]GL000205.1:161763]N	SVTYPE=BND;POS=161763;STRANDS=+-:115;CIPOS=-5,5;CIEND=-5,5;CIPOS95=0,0;CIEND95=0,0;MATEID=244181_2;EVENT=244181;SU=115;PE=0;SR=115;ALG=PROD;AF=0.005228;NSAMP=88;MSQ=138.91;AN=16834;AC=88;NS=8438;AC_Hom=0;AC_Het=88;AC_Hemi=0;MAF=0.00521451;HWE=1;NFAM=88	SVTYPE=BND;POS=164790;STRANDS=+-:115;CIPOS=-5,5;CIEND=-5,5;CIPOS95=0,0;CIEND95=0,0;MATEID=244181_1;EVENT=244181;SECONDARY;SU=115;PE=0;SR=115;ALG=PROD;AF=0.005228;NSAMP=88;MSQ=138.91;AN=16834;AC=88;NS=8438;AC_Hom=0;AC_Het=88;AC_Hemi=0;MAF=0.00521451;HWE=1;NFAM=88
GL000205.1	164284	164288	GL000205.1	173324	173328	244183	17493.7	+	-	BND	LOW	244183_1	N	N[GL000205.1:173327[	244183_2	N	]GL000205.1:164286]N	SVTYPE=BND;POS=164286;STRANDS=+-:302;CIPOS=-2,2;CIEND=-2,2;CIPOS95=0,0;CIEND95=0,0;MATEID=244183_2;EVENT=244183;SU=302;PE=18;SR=284;ALG=PROD;AF=0.004871;NSAMP=82;MSQ=213.25;AN=16834;AC=82;NS=8438;AC_Hom=0;AC_Het=82;AC_Hemi=0;MAF=0.00485897;HWE=1;NFAM=82	SVTYPE=BND;POS=173327;STRANDS=+-:302;CIPOS=-2,2;CIEND=-2,2;CIPOS95=0,0;CIEND95=0,0;MATEID=244183_1;EVENT=244183;SECONDARY;SU=302;PE=18;SR=284;ALG=PROD;AF=0.004871;NSAMP=82;MSQ=213.25;AN=16834;AC=82;NS=8438;AC_Hom=0;AC_Het=82;AC_Hemi=0;MAF=0.00485897;HWE=1;NFAM=82
GL000205.1	164628	164895	GL000205.1	164793	164916	244184	31368.8	+	-	BND	LOW	244184_1	N	N[GL000205.1:164887[	244184_2	N	]GL000205.1:164658]N	SVTYPE=BND;POS=164658;STRANDS=+-:6;IMPRECISE;CIPOS=-30,237;CIEND=-93,30;CIPOS95=-30,87;CIEND95=-26,26;MATEID=244184_2;EVENT=244184;SU=6;PE=6;SR=0;ALG=PROD;AF=0.01242;NSAMP=209;MSQ=149.09;AN=16834;AC=209;NS=8438;AC_Hom=0;AC_Het=210;AC_Hemi=0;MAF=0.0124437;HWE=0.642643;NFAM=207	SVTYPE=BND;POS=164887;STRANDS=+-:6;IMPRECISE;CIPOS=-93,30;CIEND=-30,237;CIPOS95=-26,26;CIEND95=-30,87;MATEID=244184_1;EVENT=244184;SECONDARY;SU=6;PE=6;SR=0;ALG=PROD;AF=0.01242;NSAMP=209;MSQ=149.09;AN=16834;AC=209;NS=8438;AC_Hom=0;AC_Het=210;AC_Hemi=0;MAF=0.0124437;HWE=0.642643;NFAM=207
GL000205.1	164769	164852	GL000205.1	165303	165390	244185	1329.25	+	-	BND	LOW	244185_1	N	N[GL000205.1:165350[	244185_2	N	]GL000205.1:164811]N	SVTYPE=BND;POS=164811;STRANDS=+-:162;CIPOS=-42,41;CIEND=-46,41;CIPOS95=0,0;CIEND95=0,0;MATEID=244185_2;EVENT=244185;SU=162;PE=108;SR=54;ALG=PROD;AF=0.000594;NSAMP=10;MSQ=132.91;AN=16834;AC=10;NS=8438;AC_Hom=0;AC_Het=10;AC_Hemi=0;MAF=0.000592557;HWE=1;NFAM=10	SVTYPE=BND;POS=165350;STRANDS=+-:162;CIPOS=-46,41;CIEND=-42,41;CIPOS95=0,0;CIEND95=0,0;MATEID=244185_1;EVENT=244185;SECONDARY;SU=162;PE=108;SR=54;ALG=PROD;AF=0.000594;NSAMP=10;MSQ=132.91;AN=16834;AC=10;NS=8438;AC_Hom=0;AC_Het=10;AC_Hemi=0;MAF=0.000592557;HWE=1;NFAM=10
GL000205.1	164965	164988	GL000205.1	165098	165127	244186	10833.3	+	-	BND	PASS	244186_1	N	N[GL000205.1:165123[	244186_2	N	]GL000205.1:164973]N	SVTYPE=BND;POS=164973;STRANDS=+-:110;CIPOS=-8,15;CIEND=-24,5;CIPOS95=0,0;CIEND95=0,0;MATEID=244186_2;EVENT=244186;SU=110;PE=88;SR=22;ALG=PROD;AF=0.001069;NSAMP=18;MSQ=601.84;AN=16834;AC=18;NS=8438;AC_Hom=0;AC_Het=18;AC_Hemi=0;MAF=0.0010666;HWE=1;NFAM=18	SVTYPE=BND;POS=165123;STRANDS=+-:110;CIPOS=-24,5;CIEND=-8,15;CIPOS95=0,0;CIEND95=0,0;MATEID=244186_1;EVENT=244186;SECONDARY;SU=110;PE=88;SR=22;ALG=PROD;AF=0.001069;NSAMP=18;MSQ=601.84;AN=16834;AC=18;NS=8438;AC_Hom=0;AC_Het=18;AC_Hemi=0;MAF=0.0010666;HWE=1;NFAM=18
GL000205.1	165888	165888	GL000205.1	174588	174588	288903	1.51185e+06	-	+	BND	LOW	288903_1	N	]GL000205.1:174588]N	288903_2	N	N[GL000205.1:165889[	SVTYPE=BND;POS=165889;STRANDS=-+:39312;CIPOS=0,0;CIEND=0,0;CIPOS95=0,0;CIEND95=0,0;MATEID=288903_2;EVENT=288903;SU=39312;PE=10;SR=39302;ALG=PROD;AF=0.5146;NSAMP=8405;MSQ=179.39;AN=16834;AC=8662;NS=8438;AC_Hom=516;AC_Het=8168;AC_Hemi=0;MAF=0.485423;HWE=0;NFAM=7386	SVTYPE=BND;POS=174588;STRANDS=-+:39312;CIPOS=0,0;CIEND=0,0;CIPOS95=0,0;CIEND95=0,0;MATEID=288903_1;EVENT=288903;SECONDARY;SU=39312;PE=10;SR=39302;ALG=PROD;AF=0.5146;NSAMP=8405;MSQ=179.39;AN=16834;AC=8662;NS=8438;AC_Hom=516;AC_Het=8168;AC_Hemi=0;MAF=0.485423;HWE=0;NFAM=7386
GL000205.1	170323	170762	GL000219.1	179182	179404	76134	107.51	+	+	BND	LOW	76134_1	N	N]GL000219.1:179192]	76134_2	N	N]GL000205.1:170333]	SVTYPE=BND;POS=170333;STRANDS=++:4;IMPRECISE;CIPOS=-10,429;CIEND=-10,212;CIPOS95=0,130;CIEND95=-2,77;MATEID=76134_2;EVENT=76134;SU=4;PE=4;SR=0;ALG=PROD;AF=5.94e-05;NSAMP=1;MSQ=107.51;AN=16834;AC=1;NS=8438;AC_Hom=0;AC_Het=1;AC_Hemi=0;MAF=5.92557e-05;HWE=1;NFAM=1	SVTYPE=BND;POS=179192;STRANDS=++:4;IMPRECISE;CIPOS=-10,212;CIEND=-10,429;CIPOS95=-2,77;CIEND95=0,130;MATEID=76134_1;EVENT=76134;SECONDARY;SU=4;PE=4;SR=0;ALG=PROD;AF=5.94e-05;NSAMP=1;MSQ=107.51;AN=16834;AC=1;NS=8438;AC_Hom=0;AC_Het=1;AC_Hemi=0;MAF=5.92557e-05;HWE=1;NFAM=1
GL000205.1	170492	170804	GL000205.1	171245	171618	288905	1.83725e+06	-	+	BND	PASS	288905_1	N	]GL000205.1:171317]N	288905_2	N	N[GL000205.1:170543[	SVTYPE=BND;POS=170543;STRANDS=-+:586;IMPRECISE;CIPOS=-50,262;CIEND=-72,301;CIPOS95=-50,211;CIEND95=-23,23;MATEID=288905_2;EVENT=288905;SU=586;PE=586;SR=0;ALG=SUM;AF=0.3977;NSAMP=6286;MSQ=291.14;RETAINED;AN=16834;AC=6695;NS=8438;AC_Hom=820;AC_Het=5894;AC_Hemi=0;MAF=0.397843;HWE=0;NFAM=5472	SVTYPE=BND;POS=171317;STRANDS=-+:586;IMPRECISE;CIPOS=-72,301;CIEND=-50,262;CIPOS95=-23,23;CIEND95=-50,211;MATEID=288905_1;EVENT=288905;SECONDARY;SU=586;PE=586;SR=0;ALG=SUM;AF=0.3977;NSAMP=6286;MSQ=291.14;RETAINED;AN=16834;AC=6695;NS=8438;AC_Hom=820;AC_Het=5894;AC_Hemi=0;MAF=0.397843;HWE=0;NFAM=5472
GL000205.1	171394	171451	GL000219.1	165326	165383	76135	774.83	+	+	BND	LOW	76135_1	N	N]GL000219.1:165355]	76135_2	N	N]GL000205.1:171423]	SVTYPE=BND;POS=171423;STRANDS=++:8;CIPOS=-29,28;CIEND=-29,28;CIPOS95=0,0;CIEND95=0,0;MATEID=76135_2;EVENT=76135;SU=8;PE=0;SR=8;ALG=PROD;AF=0.001604;NSAMP=27;MSQ=28.15;AN=16834;AC=27;NS=8438;AC_Hom=0;AC_Het=27;AC_Hemi=0;MAF=0.00159991;HWE=1;NFAM=27	SVTYPE=BND;POS=165355;STRANDS=++:8;CIPOS=-29,28;CIEND=-29,28;CIPOS95=0,0;CIEND95=0,0;MATEID=76135_1;EVENT=76135;SECONDARY;SU=8;PE=0;SR=8;ALG=PROD;AF=0.001604;NSAMP=27;MSQ=28.15;AN=16834;AC=27;NS=8438;AC_Hom=0;AC_Het=27;AC_Hemi=0;MAF=0.00159991;HWE=1;NFAM=27
GL000205.1	172044	172093	GL000205.1	172107	172154	244187	4103.27	+	-	BND	PASS	244187_1	N	N[GL000205.1:172132[	244187_2	N	]GL000205.1:172069]N	SVTYPE=BND;POS=172069;STRANDS=+-:105;CIPOS=-25,24;CIEND=-24,23;CIPOS95=0,0;CIEND95=0,0;MATEID=244187_2;EVENT=244187;SU=105;PE=1;SR=104;ALG=PROD;AF=0.0003564;NSAMP=6;MSQ=683.88;AN=16834;AC=6;NS=8438;AC_Hom=0;AC_Het=6;AC_Hemi=0;MAF=0.000355534;HWE=1;NFAM=6	SVTYPE=BND;POS=172132;STRANDS=+-:105;CIPOS=-24,23;CIEND=-25,24;CIPOS95=0,0;CIEND95=0,0;MATEID=244187_1;EVENT=244187;SECONDARY;SU=105;PE=1;SR=104;ALG=PROD;AF=0.0003564;NSAMP=6;MSQ=683.88;AN=16834;AC=6;NS=8438;AC_Hom=0;AC_Het=6;AC_Hemi=0;MAF=0.000355534;HWE=1;NFAM=6
GL000205.1	172208	172529	GL000205.1	172619	172778	244188	1084.19	+	-	BND	LOW	244188_1	N	N[GL000205.1:172662[	244188_2	N	]GL000205.1:172250]N	SVTYPE=BND;POS=172250;STRANDS=+-:113;IMPRECISE;CIPOS=-42,279;CIEND=-42,117;CIPOS95=-42,52;CIEND95=-42,67;MATEID=244188_2;EVENT=244188;SU=113;PE=68;SR=45;ALG=SUM;AF=0.0009505;NSAMP=16;MSQ=67.43;AN=16834;AC=16;NS=8438;AC_Hom=0;AC_Het=16;AC_Hemi=0;MAF=0.000948092;HWE=1;NFAM=16	SVTYPE=BND;POS=172662;STRANDS=+-:113;IMPRECISE;CIPOS=-42,117;CIEND=-42,279;CIPOS95=-42,67;CIEND95=-42,52;MATEID=244188_1;EVENT=244188;SECONDARY;SU=113;PE=68;SR=45;ALG=SUM;AF=0.0009505;NSAMP=16;MSQ=67.43;AN=16834;AC=16;NS=8438;AC_Hom=0;AC_Het=16;AC_Hemi=0;MAF=0.000948092;HWE=1;NFAM=16
GL000205.1	172537	172578	GL000219.1	174009	174143	76137	436.06	-	-	BND	PASS	76137_1	N	[GL000219.1:174138[N	76137_2	N	[GL000205.1:172569[N	SVTYPE=BND;POS=172569;STRANDS=--:42;IMPRECISE;CIPOS=-31,10;CIEND=-128,6;CIPOS95=-13,4;CIEND95=-27,2;MATEID=76137_2;EVENT=76137;SU=42;PE=42;SR=0;ALG=PROD;AF=5.94e-05;NSAMP=1;MSQ=436.06;AN=16834;AC=1;NS=8438;AC_Hom=0;AC_Het=1;AC_Hemi=0;MAF=5.92557e-05;HWE=1;NFAM=1	SVTYPE=BND;POS=174138;STRANDS=--:42;IMPRECISE;CIPOS=-128,6;CIEND=-31,10;CIPOS95=-27,2;CIEND95=-13,4;MATEID=76137_1;EVENT=76137;SECONDARY;SU=42;PE=42;SR=0;ALG=PROD;AF=5.94e-05;NSAMP=1;MSQ=436.06;AN=16834;AC=1;NS=8438;AC_Hom=0;AC_Het=1;AC_Hemi=0;MAF=5.92557e-05;HWE=1;NFAM=1
GL000205.1	172778	172897	GL000205.1	173672	173918	288911	5036.25	-	+	BND	LOW	288911_1	N	]GL000205.1:173687]N	288911_2	N	N[GL000205.1:172868[	SVTYPE=BND;POS=172868;STRANDS=-+:91;IMPRECISE;CIPOS=-89,30;CIEND=-15,231;CIPOS95=-7,7;CIEND95=-11,11;MATEID=288911_2;EVENT=288911;SU=91;PE=91;SR=0;ALG=PROD;AF=0.006;NSAMP=101;MSQ=48.4;AN=16834;AC=101;NS=8438;AC_Hom=0;AC_Het=102;AC_Hemi=0;MAF=0.00604409;HWE=1;NFAM=101	SVTYPE=BND;POS=173687;STRANDS=-+:91;IMPRECISE;CIPOS=-15,231;CIEND=-89,30;CIPOS95=-11,11;CIEND95=-7,7;MATEID=288911_1;EVENT=288911;SECONDARY;SU=91;PE=91;SR=0;ALG=PROD;AF=0.006;NSAMP=101;MSQ=48.4;AN=16834;AC=101;NS=8438;AC_Hom=0;AC_Het=102;AC_Hemi=0;MAF=0.00604409;HWE=1;NFAM=101
GL000205.1	172988	173242	GL000224.1	36818	37098	76138	91.59	+	+	BND	LOW	76138_1	N	N]GL000224.1:36848]	76138_2	N	N]GL000205.1:173018]	SVTYPE=BND;POS=173018;STRANDS=++:37;IMPRECISE;CIPOS=-30,224;CIEND=-30,250;CIPOS95=-24,24;CIEND95=-24,24;MATEID=76138_2;EVENT=76138;SU=37;PE=37;SR=0;ALG=PROD;AF=0.0001782;NSAMP=3;MSQ=30.03;AN=16834;AC=3;NS=8438;AC_Hom=0;AC_Het=3;AC_Hemi=0;MAF=0.000177767;HWE=1;NFAM=3	SVTYPE=BND;POS=36848;STRANDS=++:37;IMPRECISE;CIPOS=-30,250;CIEND=-30,224;CIPOS95=-24,24;CIEND95=-24,24;MATEID=76138_1;EVENT=76138;SECONDARY;SU=37;PE=37;SR=0;ALG=PROD;AF=0.0001782;NSAMP=3;MSQ=30.03;AN=16834;AC=3;NS=8438;AC_Hom=0;AC_Het=3;AC_Hemi=0;MAF=0.000177767;HWE=1;NFAM=3
GL000205.1	173233	173235	GL000205.1	174050	174051	244189	30052.7	+	-	BND	LOW	244189_1	N	N[GL000205.1:174052[	244189_2	N	]GL000205.1:173234]N	SVTYPE=BND;POS=173234;STRANDS=+-:2869;CIPOS=-1,1;CIEND=-1,0;CIPOS95=0,0;CIEND95=0,0;MATEID=244189_2;EVENT=244189;SU=2869;PE=2224;SR=645;ALG=PROD;AF=0.008138;NSAMP=137;MSQ=219.31;AN=16834;AC=137;NS=8438;AC_Hom=0;AC_Het=137;AC_Hemi=0;MAF=0.00811804;HWE=1;NFAM=134	SVTYPE=BND;POS=174052;STRANDS=+-:2869;CIPOS=-1,0;CIEND=-1,1;CIPOS95=0,0;CIEND95=0,0;MATEID=244189_1;EVENT=244189;SECONDARY;SU=2869;PE=2224;SR=645;ALG=PROD;AF=0.008138;NSAMP=137;MSQ=219.31;AN=16834;AC=137;NS=8438;AC_Hom=0;AC_Het=137;AC_Hemi=0;MAF=0.00811804;HWE=1;NFAM=134
GL000205.1	174540	174760	GL000224.1	176094	176471	76165	26673.0	+	+	BND	LOW	76165_1	N	N]GL000224.1:176103]	76165_2	N	N]GL000205.1:174570]	SVTYPE=BND;POS=174570;STRANDS=++:27;IMPRECISE;CIPOS=-30,190;CIEND=-9,368;CIPOS95=-16,16;CIEND95=-9,105;MATEID=76165_2;EVENT=76165;SU=27;PE=27;SR=0;ALG=PROD;AF=0.04414;NSAMP=742;MSQ=34.99;AN=16834;AC=743;NS=8438;AC_Hom=2;AC_Het=744;AC_Hemi=0;MAF=0.0442048;HWE=1.00304e-06;NFAM=717	SVTYPE=BND;POS=176103;STRANDS=++:27;IMPRECISE;CIPOS=-9,368;CIEND=-30,190;CIPOS95=-9,105;CIEND95=-16,16;MATEID=76165_1;EVENT=76165;SECONDARY;SU=27;PE=27;SR=0;ALG=PROD;AF=0.04414;NSAMP=742;MSQ=34.99;AN=16834;AC=743;NS=8438;AC_Hom=2;AC_Het=744;AC_Hemi=0;MAF=0.0442048;HWE=1.00304e-06;NFAM=717
GL000205.1	174557	175211	GL000219.1	172884	173529	76136	32885.0	+	+	BND	LOW	76136_1	N	N]GL000219.1:172914]	76136_2	N	N]GL000205.1:174587]	SVTYPE=BND;POS=174587;STRANDS=++:8;IMPRECISE;CIPOS=-30,624;CIEND=-30,615;CIPOS95=-30,178;CIEND95=-30,164;MATEID=76136_2;EVENT=76136;SU=8;PE=8;SR=0;ALG=PROD;AF=0.04039;NSAMP=680;MSQ=47.93;AN=16834;AC=680;NS=8438;AC_Hom=0;AC_Het=681;AC_Hemi=0;MAF=0.0403532;HWE=1.4029e-06;NFAM=593	SVTYPE=BND;POS=172914;STRANDS=++:8;IMPRECISE;CIPOS=-30,615;CIEND=-30,624;CIPOS95=-30,164;CIEND95=-30,178;MATEID=76136_1;EVENT=76136;SECONDARY;SU=8;PE=8;SR=0;ALG=PROD;AF=0.04039;NSAMP=680;MSQ=47.93;AN=16834;AC=680;NS=8438;AC_Hom=0;AC_Het=681;AC_Hemi=0;MAF=0.0403532;HWE=1.4029e-06;NFAM=593
GL000205.1	174577	174855	GL000224.1	39112	39512	76139	17341.9	+	+	BND	LOW	76139_1	N	N]GL000224.1:39121]	76139_2	N	N]GL000205.1:174587]	SVTYPE=BND;POS=174587;STRANDS=++:4;IMPRECISE;CIPOS=-10,268;CIEND=-9,391;CIPOS95=-2,86;CIEND95=0,147;MATEID=76139_2;EVENT=76139;SU=4;PE=4;SR=0;ALG=PROD;AF=0.02703;NSAMP=455;MSQ=37.67;AN=16834;AC=455;NS=8438;AC_Hom=0;AC_Het=455;AC_Hemi=0;MAF=0.0269614;HWE=0.00305208;NFAM=451	SVTYPE=BND;POS=39121;STRANDS=++:4;IMPRECISE;CIPOS=-9,391;CIEND=-10,268;CIPOS95=0,147;CIEND95=-2,86;MATEID=76139_1;EVENT=76139;SECONDARY;SU=4;PE=4;SR=0;ALG=PROD;AF=0.02703;NSAMP=455;MSQ=37.67;AN=16834;AC=455;NS=8438;AC_Hom=0;AC_Het=455;AC_Hemi=0;MAF=0.0269614;HWE=0.00305208;NFAM=451
GL000205.1	174588	174588	GL000224.1	137423	137423	76160	652921.0	+	-	BND	LOW	76160_1	N	N[GL000224.1:137424[	76160_2	N	]GL000205.1:174588]N	SVTYPE=BND;POS=174588;STRANDS=+-:21636;CIPOS=0,0;CIEND=0,0;CIPOS95=0,0;CIEND95=0,0;MATEID=76160_2;EVENT=76160;SU=21636;PE=1201;SR=20435;ALG=PROD;AF=0.3384;NSAMP=5518;MSQ=118.06;AN=16834;AC=5697;NS=8438;AC_Hom=358;AC_Het=5348;AC_Hemi=0;MAF=0.338113;HWE=0;NFAM=4936	SVTYPE=BND;POS=137424;STRANDS=+-:21636;CIPOS=0,0;CIEND=0,0;CIPOS95=0,0;CIEND95=0,0;MATEID=76160_1;EVENT=76160;SECONDARY;SU=21636;PE=1201;SR=20435;ALG=PROD;AF=0.3384;NSAMP=5518;MSQ=118.06;AN=16834;AC=5697;NS=8438;AC_Hom=358;AC_Het=5348;AC_Hemi=0;MAF=0.338113;HWE=0;NFAM=4936
GL000207.1	2715	3450	GL000207.1	3539	4920	288913	1.06997e+07	-	+	BND	PASS	288913_1	N	]GL000207.1:4255]N	288913_2	N	N[GL000207.1:3287[	SVTYPE=BND;POS=3287;STRANDS=-+:122607;IMPRECISE;CIPOS=-571,164;CIEND=-716,665;CIPOS95=-69,69;CIEND95=-66,66;MATEID=288913_2;EVENT=288913;SU=122607;PE=121760;SR=847;ALG=SUM;AF=1;NSAMP=8417;MSQ=1267.73;RETAINED;AN=16834;AC=16834;NS=8438;AC_Hom=16876;AC_Het=0;AC_Hemi=0;MAF=0;HWE=1;NFAM=7395	SVTYPE=BND;POS=4255;STRANDS=-+:122607;IMPRECISE;CIPOS=-716,665;CIEND=-571,164;CIPOS95=-66,66;CIEND95=-69,69;MATEID=288913_1;EVENT=288913;SECONDARY;SU=122607;PE=121760;SR=847;ALG=SUM;AF=1;NSAMP=8417;MSQ=1267.73;RETAINED;AN=16834;AC=16834;NS=8438;AC_Hom=16876;AC_Het=0;AC_Hemi=0;MAF=0;HWE=1;NFAM=7395
GL000207.1	3411	4056	GL000207.1	3556	4120	244190	1.10442e+07	+	-	BND	PASS	244190_1	N	N[GL000207.1:4005[	244190_2	N	]GL000207.1:3623]N	SVTYPE=BND;POS=3623;STRANDS=+-:111560;IMPRECISE;CIPOS=-212,433;CIEND=-448,116;CIPOS95=-1,1;CIEND95=-2,2;MATEID=244190_2;EVENT=244190;SU=111560;PE=65737;SR=45823;ALG=SUM;AF=0.5;NSAMP=8417;MSQ=1308.8;RETAINED;AN=16834;AC=8417;NS=8438;AC_Hom=0;AC_Het=8438;AC_Hemi=0;MAF=0.5;HWE=0;NFAM=7395	SVTYPE=BND;POS=4005;STRANDS=+-:111560;IMPRECISE;CIPOS=-448,116;CIEND=-212,433;CIPOS95=-2,2;CIEND95=-1,1;MATEID=244190_1;EVENT=244190;SECONDARY;SU=111560;PE=65737;SR=45823;ALG=SUM;AF=0.5;NSAMP=8417;MSQ=1308.8;RETAINED;AN=16834;AC=8417;NS=8438;AC_Hom=0;AC_Het=8438;AC_Hemi=0;MAF=0.5;HWE=0;NFAM=7395
GL000208.1	4979	5415	GL000208.1	18232	18441	244196	2925.61	+	-	BND	LOW	244196_1	N	N[GL000208.1:18412[	244196_2	N	]GL000208.1:5009]N	SVTYPE=BND;POS=5009;STRANDS=+-:10;IMPRECISE;CIPOS=-30,406;CIEND=-179,30;CIPOS95=-30,86;CIEND95=-50,30;MATEID=244196_2;EVENT=244196;SU=10;PE=10;SR=0;ALG=PROD;AF=0.004158;NSAMP=70;MSQ=41.27;AN=16834;AC=70;NS=8438;AC_Hom=0;AC_Het=70;AC_Hemi=0;MAF=0.0041479;HWE=1;NFAM=70	SVTYPE=BND;POS=18412;STRANDS=+-:10;IMPRECISE;CIPOS=-179,30;CIEND=-30,406;CIPOS95=-50,30;CIEND95=-30,86;MATEID=244196_1;EVENT=244196;SECONDARY;SU=10;PE=10;SR=0;ALG=PROD;AF=0.004158;NSAMP=70;MSQ=41.27;AN=16834;AC=70;NS=8438;AC_Hom=0;AC_Het=70;AC_Hemi=0;MAF=0.0041479;HWE=1;NFAM=70
GL000208.1	5503	5751	GL000208.1	10640	10763	244197	436.83	+	-	DEL	PASS	244197	N	<DEL>	.	.	.	SVTYPE=DEL;POS=5533;SVLEN=-5200;END=10733;STRANDS=+-:34;IMPRECISE;CIPOS=-30,218;CIEND=-93,30;CIPOS95=-15,15;CIEND95=-17,17;SU=34;PE=34;SR=0;ALG=PROD;AF=0.0001188;NSAMP=2;MSQ=218.42;AN=16834;AC=2;NS=8438;AC_Hom=0;AC_Het=2;AC_Hemi=0;MAF=0.000118511;HWE=1;NFAM=2	.
GL000208.1	5756	5914	GL000208.1	8999	9266	288938	3206.28	-	+	BND	LOW	288938_1	N	]GL000208.1:9013]N	288938_2	N	N[GL000208.1:5902[	SVTYPE=BND;POS=5902;STRANDS=-+:232;IMPRECISE;CIPOS=-145,13;CIEND=-14,253;CIPOS95=-4,4;CIEND95=-4,4;MATEID=288938_2;EVENT=288938;SU=232;PE=232;SR=0;ALG=PROD;AF=0.00303;NSAMP=51;MSQ=62.74;AN=16834;AC=51;NS=8438;AC_Hom=0;AC_Het=51;AC_Hemi=0;MAF=0.00302204;HWE=1;NFAM=51	SVTYPE=BND;POS=9013;STRANDS=-+:232;IMPRECISE;CIPOS=-14,253;CIEND=-145,13;CIPOS95=-4,4;CIEND95=-4,4;MATEID=288938_1;EVENT=288938;SECONDARY;SU=232;PE=232;SR=0;ALG=PROD;AF=0.00303;NSAMP=51;MSQ=62.74;AN=16834;AC=51;NS=8438;AC_Hom=0;AC_Het=51;AC_Hemi=0;MAF=0.00302204;HWE=1;NFAM=51
GL000208.1	5869	5948	GL000208.1	10059	10213	288940	439117.0	-	+	BND	LOW	288940_1	N	]GL000208.1:10101]N	288940_2	N	N[GL000208.1:5906[	SVTYPE=BND;POS=5906;STRANDS=-+:79;IMPRECISE;CIPOS=-36,43;CIEND=-42,112;CIPOS95=-4,4;CIEND95=-5,5;MATEID=288940_2;EVENT=288940;SU=79;PE=79;SR=0;ALG=PROD;AF=0.297;NSAMP=4481;MSQ=97.76;AN=16834;AC=5000;NS=8438;AC_Hom=1038;AC_Het=3970;AC_Hemi=0;MAF=0.296753;HWE=1.01421e-32;NFAM=4037	SVTYPE=BND;POS=10101;STRANDS=-+:79;IMPRECISE;CIPOS=-42,112;CIEND=-36,43;CIPOS95=-5,5;CIEND95=-4,4;MATEID=288940_1;EVENT=288940;SECONDARY;SU=79;PE=79;SR=0;ALG=PROD;AF=0.297;NSAMP=4481;MSQ=97.76;AN=16834;AC=5000;NS=8438;AC_Hom=1038;AC_Het=3970;AC_Hemi=0;MAF=0.296753;HWE=1.01421e-32;NFAM=4037
GL000208.1	5876	5952	GL000208.1	10320	10385	288941	438285.0	-	+	BND	LOW	288941_1	N	]GL000208.1:10365]N	288941_2	N	N[GL000208.1:5903[	SVTYPE=BND;POS=5903;STRANDS=-+:48;IMPRECISE;CIPOS=-26,50;CIEND=-45,20;CIPOS95=-16,16;CIEND95=-1,1;MATEID=288941_2;EVENT=288941;SU=48;PE=48;SR=0;ALG=PROD;AF=0.2973;NSAMP=4476;MSQ=97.69;AN=16834;AC=5005;NS=8438;AC_Hom=1058;AC_Het=3955;AC_Hemi=0;MAF=0.297049;HWE=2.23266e-30;NFAM=4029	SVTYPE=BND;POS=10365;STRANDS=-+:48;IMPRECISE;CIPOS=-45,20;CIEND=-26,50;CIPOS95=-1,1;CIEND95=-16,16;MATEID=288941_1;EVENT=288941;SECONDARY;SU=48;PE=48;SR=0;ALG=PROD;AF=0.2973;NSAMP=4476;MSQ=97.69;AN=16834;AC=5005;NS=8438;AC_Hom=1058;AC_Het=3955;AC_Hemi=0;MAF=0.297049;HWE=2.23266e-30;NFAM=4029
GL000208.1	5973	6360	GL000208.1	6800	7283	288937	4915.81	-	+	BND	LOW	288937_1	N	]GL000208.1:6810]N	288937_2	N	N[GL000208.1:6351[	SVTYPE=BND;POS=6351;STRANDS=-+:8;IMPRECISE;CIPOS=-377,10;CIEND=-10,473;CIPOS95=-147,0;CIEND95=-1,157;MATEID=288937_2;EVENT=288937;SU=8;PE=8;SR=0;ALG=PROD;AF=0.01663;NSAMP=279;MSQ=16.4;AN=16834;AC=280;NS=8438;AC_Hom=2;AC_Het=281;AC_Hemi=0;MAF=0.0167694;HWE=0.733727;NFAM=277	SVTYPE=BND;POS=6810;STRANDS=-+:8;IMPRECISE;CIPOS=-10,473;CIEND=-377,10;CIPOS95=-1,157;CIEND95=-147,0;MATEID=288937_1;EVENT=288937;SECONDARY;SU=8;PE=8;SR=0;ALG=PROD;AF=0.01663;NSAMP=279;MSQ=16.4;AN=16834;AC=280;NS=8438;AC_Hom=2;AC_Het=281;AC_Hemi=0;MAF=0.0167694;HWE=0.733727;NFAM=277
GL000208.1	6090	6226	GL000208.1	9986	10084	288942	368821.0	-	+	BND	LOW	288942_1	N	]GL000208.1:10044]N	288942_2	N	N[GL000208.1:6131[	SVTYPE=BND;POS=6131;STRANDS=-+:55;IMPRECISE;CIPOS=-40,96;CIEND=-58,40;CIPOS95=-40,49;CIEND95=-14,14;MATEID=288942_2;EVENT=288942;SU=55;PE=53;SR=2;ALG=SUM;AF=0.2721;NSAMP=4269;MSQ=86.17;RETAINED;AN=16834;AC=4580;NS=8438;AC_Hom=622;AC_Het=3966;AC_Hemi=0;MAF=0.271865;HWE=0;NFAM=3849	SVTYPE=BND;POS=10044;STRANDS=-+:55;IMPRECISE;CIPOS=-58,40;CIEND=-40,96;CIPOS95=-14,14;CIEND95=-40,49;MATEID=288942_1;EVENT=288942;SECONDARY;SU=55;PE=53;SR=2;ALG=SUM;AF=0.2721;NSAMP=4269;MSQ=86.17;RETAINED;AN=16834;AC=4580;NS=8438;AC_Hom=622;AC_Het=3966;AC_Hemi=0;MAF=0.271865;HWE=0;NFAM=3849
GL000208.1	6718	6734	GL000208.1	19639	19651	244201	142.88	+	-	BND	LOW	244201_1	N	N[GL000208.1:19650[	244201_2	N	]GL000208.1:6725]N	SVTYPE=BND;POS=6725;STRANDS=+-:17;IMPRECISE;CIPOS=-7,9;CIEND=-10,2;CIPOS95=-1,1;CIEND95=-1,0;MATEID=244201_2;EVENT=244201;SU=17;PE=14;SR=3;ALG=PROD;AF=5.94e-05;NSAMP=1;MSQ=142.88;AN=16834;AC=1;NS=8438;AC_Hom=0;AC_Het=1;AC_Hemi=0;MAF=5.92557e-05;HWE=1;NFAM=1	SVTYPE=BND;POS=19650;STRANDS=+-:17;IMPRECISE;CIPOS=-10,2;CIEND=-7,9;CIPOS95=-1,0;CIEND95=-1,1;MATEID=244201_1;EVENT=244201;SECONDARY;SU=17;PE=14;SR=3;ALG=PROD;AF=5.94e-05;NSAMP=1;MSQ=142.88;AN=16834;AC=1;NS=8438;AC_Hom=0;AC_Het=1;AC_Hemi=0;MAF=5.92557e-05;HWE=1;NFAM=1
GL000208.1	6754	6957	GL000208.1	9436	9582	244198	195.6	+	-	BND	LOW	244198_1	N	N[GL000208.1:9573[	244198_2	N	]GL000208.1:6764]N	SVTYPE=BND;POS=6764;STRANDS=+-:12;IMPRECISE;CIPOS=-10,193;CIEND=-136,10;CIPOS95=-3,35;CIEND95=-60,2;MATEID=244198_2;EVENT=244198;SU=12;PE=12;SR=0;ALG=PROD;AF=0.0004752;NSAMP=8;MSQ=23.17;AN=16834;AC=8;NS=8438;AC_Hom=0;AC_Het=8;AC_Hemi=0;MAF=0.000474046;HWE=1;NFAM=8	SVTYPE=BND;POS=9573;STRANDS=+-:12;IMPRECISE;CIPOS=-136,10;CIEND=-10,193;CIPOS95=-60,2;CIEND95=-3,35;MATEID=244198_1;EVENT=244198;SECONDARY;SU=12;PE=12;SR=0;ALG=PROD;AF=0.0004752;NSAMP=8;MSQ=23.17;AN=16834;AC=8;NS=8438;AC_Hom=0;AC_Het=8;AC_Hemi=0;MAF=0.000474046;HWE=1;NFAM=8
GL000208.1	7036	7159	GL000208.1	18576	18747	244200	9189.83	+	-	BND	LOW	244200_1	N	N[GL000208.1:18705[	244200_2	N	]GL000208.1:7074]N	SVTYPE=BND;POS=7074;STRANDS=+-:155;IMPRECISE;CIPOS=-38,85;CIEND=-128,43;CIPOS95=-4,4;CIEND95=-6,6;MATEID=244200_2;EVENT=244200;SU=155;PE=155;SR=0;ALG=PROD;AF=0.01034;NSAMP=174;MSQ=52.48;RETAINED;AN=16834;AC=174;NS=8438;AC_Hom=0;AC_Het=174;AC_Hemi=0;MAF=0.0103105;HWE=1;NFAM=174	SVTYPE=BND;POS=18705;STRANDS=+-:155;IMPRECISE;CIPOS=-128,43;CIEND=-38,85;CIPOS95=-6,6;CIEND95=-4,4;MATEID=244200_1;EVENT=244200;SECONDARY;SU=155;PE=155;SR=0;ALG=PROD;AF=0.01034;NSAMP=174;MSQ=52.48;RETAINED;AN=16834;AC=174;NS=8438;AC_Hom=0;AC_Het=174;AC_Hemi=0;MAF=0.0103105;HWE=1;NFAM=174
GL000208.1	7433	7573	GL000208.1	37288	37559	288944	417.14	-	+	BND	LOW	288944_1	N	]GL000208.1:37298]N	288944_2	N	N[GL000208.1:7564[	SVTYPE=BND;POS=7564;STRANDS=-+:12;IMPRECISE;CIPOS=-130,10;CIEND=-10,261;CIPOS95=-48,2;CIEND95=-2,43;MATEID=288944_2;EVENT=288944;SU=12;PE=12;SR=0;ALG=PROD;AF=0.000594;NSAMP=10;MSQ=41.54;AN=16834;AC=10;NS=8438;AC_Hom=0;AC_Het=10;AC_Hemi=0;MAF=0.000592557;HWE=1;NFAM=10	SVTYPE=BND;POS=37298;STRANDS=-+:12;IMPRECISE;CIPOS=-10,261;CIEND=-130,10;CIPOS95=-2,43;CIEND95=-48,2;MATEID=288944_1;EVENT=288944;SECONDARY;SU=12;PE=12;SR=0;ALG=PROD;AF=0.000594;NSAMP=10;MSQ=41.54;AN=16834;AC=10;NS=8438;AC_Hom=0;AC_Het=10;AC_Hemi=0;MAF=0.000592557;HWE=1;NFAM=10
GL000208.1	7579	7847	GL000208.1	9582	9809	288943	17518.4	-	+	BND	LOW	288943_1	N	]GL000208.1:9603]N	288943_2	N	N[GL000208.1:7838[	SVTYPE=BND;POS=7838;STRANDS=-+:143;IMPRECISE;CIPOS=-258,10;CIEND=-21,206;CIPOS95=-47,10;CIEND95=-7,7;MATEID=288943_2;EVENT=288943;SU=143;PE=143;SR=0;ALG=PROD;AF=0.06665;NSAMP=1122;MSQ=14.53;AN=16834;AC=1122;NS=8438;AC_Hom=0;AC_Het=1124;AC_Hemi=0;MAF=0.0666035;HWE=6.66715e-18;NFAM=1032	SVTYPE=BND;POS=9603;STRANDS=-+:143;IMPRECISE;CIPOS=-21,206;CIEND=-258,10;CIPOS95=-7,7;CIEND95=-47,10;MATEID=288943_1;EVENT=288943;SECONDARY;SU=143;PE=143;SR=0;ALG=PROD;AF=0.06665;NSAMP=1122;MSQ=14.53;AN=16834;AC=1122;NS=8438;AC_Hom=0;AC_Het=1124;AC_Hemi=0;MAF=0.0666035;HWE=6.66715e-18;NFAM=1032
GL000208.1	8050	8338	GL000208.1	38023	38126	244203	224.42	+	-	BND	LOW	244203_1	N	N[GL000208.1:38117[	244203_2	N	]GL000208.1:8060]N	SVTYPE=BND;POS=8060;STRANDS=+-:16;IMPRECISE;CIPOS=-10,278;CIEND=-93,10;CIPOS95=-1,59;CIEND95=-40,2;MATEID=244203_2;EVENT=244203;SU=16;PE=16;SR=0;ALG=PROD;AF=5.94e-05;NSAMP=1;MSQ=224.42;AN=16834;AC=1;NS=8438;AC_Hom=0;AC_Het=1;AC_Hemi=0;MAF=5.92557e-05;HWE=1;NFAM=1	SVTYPE=BND;POS=38117;STRANDS=+-:16;IMPRECISE;CIPOS=-93,10;CIEND=-10,278;CIPOS95=-40,2;CIEND95=-1,59;MATEID=244203_1;EVENT=244203;SECONDARY;SU=16;PE=16;SR=0;ALG=PROD;AF=5.94e-05;NSAMP=1;MSQ=224.42;AN=16834;AC=1;NS=8438;AC_Hom=0;AC_Het=1;AC_Hemi=0;MAF=5.92557e-05;HWE=1;NFAM=1
GL000208.1	8185	8432	GL000208.1	15457	15746	244202	110.42	+	-	DEL	PASS	244202	N	<DEL>	.	.	.	SVTYPE=DEL;POS=8195;SVLEN=-7544;END=15739;STRANDS=+-:13;IMPRECISE;CIPOS=-10,237;CIEND=-282,7;CIPOS95=-3,43;CIEND95=-66,0;SU=13;PE=13;SR=0;ALG=PROD;AF=5.94e-05;NSAMP=1;MSQ=110.39;AN=16834;AC=1;NS=8438;AC_Hom=0;AC_Het=1;AC_Hemi=0;MAF=5.92557e-05;HWE=1;NFAM=1	.
GL000208.1	8738	8792	GL000208.1	14836	14884	244204	247.51	+	-	BND	LOW	244204_1	N	N[GL000208.1:14862[	244204_2	N	]GL000208.1:8763]N	SVTYPE=BND;POS=8763;STRANDS=+-:29;CIPOS=-25,29;CIEND=-25,23;CIPOS95=0,0;CIEND95=0,0;MATEID=244204_2;EVENT=244204;SU=29;PE=19;SR=10;ALG=PROD;AF=0.0001188;NSAMP=2;MSQ=123.76;AN=16834;AC=2;NS=8438;AC_Hom=0;AC_Het=2;AC_Hemi=0;MAF=0.000118511;HWE=1;NFAM=2	SVTYPE=BND;POS=14862;STRANDS=+-:29;CIPOS=-25,23;CIEND=-25,29;CIPOS95=0,0;CIEND95=0,0;MATEID=244204_1;EVENT=244204;SECONDARY;SU=29;PE=19;SR=10;ALG=PROD;AF=0.0001188;NSAMP=2;MSQ=123.76;AN=16834;AC=2;NS=8438;AC_Hom=0;AC_Het=2;AC_Hemi=0;MAF=0.000118511;HWE=1;NFAM=2
GL000208.1	9147	9394	GL000208.1	22939	23120	288950	1906.87	-	+	BND	LOW	288950_1	N	]GL000208.1:22951]N	288950_2	N	N[GL000208.1:9386[	SVTYPE=BND;POS=9386;STRANDS=-+:215;IMPRECISE;CIPOS=-238,9;CIEND=-12,169;CIPOS95=-12,9;CIEND95=-5,5;MATEID=288950_2;EVENT=288950;SU=215;PE=215;SR=0;ALG=PROD;AF=0.001188;NSAMP=20;MSQ=95.2;AN=16834;AC=20;NS=8438;AC_Hom=0;AC_Het=20;AC_Hemi=0;MAF=0.00118511;HWE=1;NFAM=20	SVTYPE=BND;POS=22951;STRANDS=-+:215;IMPRECISE;CIPOS=-12,169;CIEND=-238,9;CIPOS95=-5,5;CIEND95=-12,9;MATEID=288950_1;EVENT=288950;SECONDARY;SU=215;PE=215;SR=0;ALG=PROD;AF=0.001188;NSAMP=20;MSQ=95.2;AN=16834;AC=20;NS=8438;AC_Hom=0;AC_Het=20;AC_Hemi=0;MAF=0.00118511;HWE=1;NFAM=20
GL000208.1	9232	9584	GL000208.1	13140	13642	288948	7981.79	-	+	BND	LOW	288948_1	N	]GL000208.1:13150]N	288948_2	N	N[GL000208.1:9575[	SVTYPE=BND;POS=9575;STRANDS=-+:4;IMPRECISE;CIPOS=-342,10;CIEND=-10,492;CIPOS95=-147,1;CIEND95=-1,173;MATEID=288948_2;EVENT=288948;SU=4;PE=4;SR=0;ALG=PROD;AF=0.02477;NSAMP=417;MSQ=17.91;AN=16834;AC=417;NS=8438;AC_Hom=0;AC_Het=417;AC_Hemi=0;MAF=0.0247096;HWE=0.0105285;NFAM=406	SVTYPE=BND;POS=13150;STRANDS=-+:4;IMPRECISE;CIPOS=-10,492;CIEND=-342,10;CIPOS95=-1,173;CIEND95=-147,1;MATEID=288948_1;EVENT=288948;SECONDARY;SU=4;PE=4;SR=0;ALG=PROD;AF=0.02477;NSAMP=417;MSQ=17.91;AN=16834;AC=417;NS=8438;AC_Hom=0;AC_Het=417;AC_Hemi=0;MAF=0.0247096;HWE=0.0105285;NFAM=406
GL000208.1	9367	9596	GL000208.1	15197	15630	288949	872.54	-	+	BND	LOW	288949_1	N	]GL000208.1:15207]N	288949_2	N	N[GL000208.1:9587[	SVTYPE=BND;POS=9587;STRANDS=-+:5;IMPRECISE;CIPOS=-219,10;CIEND=-10,423;CIPOS95=-86,2;CIEND95=-1,129;MATEID=288949_2;EVENT=288949;SU=5;PE=5;SR=0;ALG=PROD;AF=0.002495;NSAMP=42;MSQ=17.93;AN=16834;AC=42;NS=8438;AC_Hom=0;AC_Het=42;AC_Hemi=0;MAF=0.00248874;HWE=1;NFAM=42	SVTYPE=BND;POS=15207;STRANDS=-+:5;IMPRECISE;CIPOS=-10,423;CIEND=-219,10;CIPOS95=-1,129;CIEND95=-86,2;MATEID=288949_1;EVENT=288949;SECONDARY;SU=5;PE=5;SR=0;ALG=PROD;AF=0.002495;NSAMP=42;MSQ=17.93;AN=16834;AC=42;NS=8438;AC_Hom=0;AC_Het=42;AC_Hemi=0;MAF=0.00248874;HWE=1;NFAM=42
GL000208.1	9451	9636	GL000208.1	11527	11649	288947	20809.0	-	+	BND	LOW	288947_1	N	]GL000208.1:11567]N	288947_2	N	N[GL000208.1:9587[	SVTYPE=BND;POS=9587;STRANDS=-+:64;IMPRECISE;CIPOS=-135,50;CIEND=-40,82;CIPOS95=-8,8;CIEND95=-7,7;MATEID=288947_2;EVENT=288947;SU=64;PE=64;SR=0;ALG=PROD;AF=0.06974;NSAMP=1174;MSQ=16.57;RETAINED;AN=16834;AC=1174;NS=8438;AC_Hom=0;AC_Het=1178;AC_Hemi=0;MAF=0.0698033;HWE=1.29579e-19;NFAM=1105	SVTYPE=BND;POS=11567;STRANDS=-+:64;IMPRECISE;CIPOS=-40,82;CIEND=-135,50;CIPOS95=-7,7;CIEND95=-8,8;MATEID=288947_1;EVENT=288947;SECONDARY;SU=64;PE=64;SR=0;ALG=PROD;AF=0.06974;NSAMP=1174;MSQ=16.57;RETAINED;AN=16834;AC=1174;NS=8438;AC_Hom=0;AC_Het=1178;AC_Hemi=0;MAF=0.0698033;HWE=1.29579e-19;NFAM=1105
GL000208.1	9567	10012	GL000208.1	12406	13059	244205	11473.3	+	-	BND	LOW	244205_1	N	N[GL000208.1:13037[	244205_2	N	]GL000208.1:9612]N	SVTYPE=BND;POS=9612;STRANDS=+-:309;IMPRECISE;CIPOS=-45,400;CIEND=-630,23;CIPOS95=-3,3;CIEND95=-51,23;MATEID=244205_2;EVENT=244205;SU=309;PE=309;SR=0;ALG=SUM;AF=0.008079;NSAMP=136;MSQ=83.62;AN=16834;AC=136;NS=8438;AC_Hom=0;AC_Het=137;AC_Hemi=0;MAF=0.00811804;HWE=1;NFAM=136	SVTYPE=BND;POS=13037;STRANDS=+-:309;IMPRECISE;CIPOS=-630,23;CIEND=-45,400;CIPOS95=-51,23;CIEND95=-3,3;MATEID=244205_1;EVENT=244205;SECONDARY;SU=309;PE=309;SR=0;ALG=SUM;AF=0.008079;NSAMP=136;MSQ=83.62;AN=16834;AC=136;NS=8438;AC_Hom=0;AC_Het=137;AC_Hemi=0;MAF=0.00811804;HWE=1;NFAM=136
GL000208.1	10707	11111	GL000208.1	14461	14620	244207	137.83	+	-	DEL	PASS	244207	N	<DEL>	.	.	.	SVTYPE=DEL;POS=10717;SVLEN=-3893;END=14610;STRANDS=+-:8;IMPRECISE;CIPOS=-10,394;CIEND=-149,10;CIPOS95=-2,90;CIEND95=-66,2;SU=8;PE=8;SR=0;ALG=PROD;AF=5.94e-05;NSAMP=1;MSQ=137.83;AN=16834;AC=1;NS=8438;AC_Hom=0;AC_Het=1;AC_Hemi=0;MAF=5.92557e-05;HWE=1;NFAM=1	.
GL000208.1	10771	11103	GL000208.1	10852	11157	244206	41477.6	+	-	BND	LOW	244206_1	N	N[GL000208.1:11128[	244206_2	N	]GL000208.1:10801]N	SVTYPE=BND;POS=10801;STRANDS=+-:15;IMPRECISE;CIPOS=-30,302;CIEND=-275,30;CIPOS95=-30,66;CIEND95=-83,30;MATEID=244206_2;EVENT=244206;SU=15;PE=15;SR=0;ALG=PROD;AF=0.05091;NSAMP=857;MSQ=47.69;RETAINED;AN=16834;AC=857;NS=8438;AC_Hom=0;AC_Het=861;AC_Hemi=0;MAF=0.0510192;HWE=1.35148e-10;NFAM=800	SVTYPE=BND;POS=11128;STRANDS=+-:15;IMPRECISE;CIPOS=-275,30;CIEND=-30,302;CIPOS95=-83,30;CIEND95=-30,66;MATEID=244206_1;EVENT=244206;SECONDARY;SU=15;PE=15;SR=0;ALG=PROD;AF=0.05091;NSAMP=857;MSQ=47.69;RETAINED;AN=16834;AC=857;NS=8438;AC_Hom=0;AC_Het=861;AC_Hemi=0;MAF=0.0510192;HWE=1.35148e-10;NFAM=800
GL000208.1	11143	11386	GL000208.1	29320	29567	244209	123.91	+	-	DEL	PASS	244209	N	<DEL>	.	.	.	SVTYPE=DEL;POS=11170;SVLEN=-18372;END=29542;STRANDS=+-:27;IMPRECISE;CIPOS=-27,216;CIEND=-222,25;CIPOS95=-27,32;CIEND95=-29,25;SU=27;PE=27;SR=0;ALG=PROD;AF=0.0001188;NSAMP=2;MSQ=61.95;AN=16834;AC=2;NS=8438;AC_Hom=0;AC_Het=2;AC_Hemi=0;MAF=0.000118511;HWE=1;NFAM=2	.
GL000208.1	11169	11315	GL000208.1	11664	11829	288951	424.23	-	+	BND	LOW	288951_1	N	]GL000208.1:11674]N	288951_2	N	N[GL000208.1:11306[	SVTYPE=BND;POS=11306;STRANDS=-+:13;IMPRECISE;CIPOS=-136,10;CIEND=-10,155;CIPOS95=-81,1;CIEND95=-1,76;MATEID=288951_2;EVENT=288951;SU=13;PE=13;SR=0;ALG=PROD;AF=0.001366;NSAMP=23;MSQ=14.9;AN=16834;AC=23;NS=8438;AC_Hom=0;AC_Het=23;AC_Hemi=0;MAF=0.00136288;HWE=1;NFAM=23	SVTYPE=BND;POS=11674;STRANDS=-+:13;IMPRECISE;CIPOS=-10,155;CIEND=-136,10;CIPOS95=-1,76;CIEND95=-81,1;MATEID=288951_1;EVENT=288951;SECONDARY;SU=13;PE=13;SR=0;ALG=PROD;AF=0.001366;NSAMP=23;MSQ=14.9;AN=16834;AC=23;NS=8438;AC_Hom=0;AC_Het=23;AC_Hemi=0;MAF=0.00136288;HWE=1;NFAM=23
GL000208.1	11345	11544	GL000208.1	16631	16920	288952	314.42	-	+	BND	LOW	288952_1	N	]GL000208.1:16680]N	288952_2	N	N[GL000208.1:11495[	SVTYPE=BND;POS=11495;STRANDS=-+:35;IMPRECISE;CIPOS=-149,50;CIEND=-49,240;CIPOS95=-19,19;CIEND95=-29,29;MATEID=288952_2;EVENT=288952;SU=35;PE=35;SR=0;ALG=PROD;AF=0.000297;NSAMP=5;MSQ=61.86;AN=16834;AC=5;NS=8438;AC_Hom=0;AC_Het=5;AC_Hemi=0;MAF=0.000296279;HWE=1;NFAM=5	SVTYPE=BND;POS=16680;STRANDS=-+:35;IMPRECISE;CIPOS=-49,240;CIEND=-149,50;CIPOS95=-29,29;CIEND95=-19,19;MATEID=288952_1;EVENT=288952;SECONDARY;SU=35;PE=35;SR=0;ALG=PROD;AF=0.000297;NSAMP=5;MSQ=61.86;AN=16834;AC=5;NS=8438;AC_Hom=0;AC_Het=5;AC_Hemi=0;MAF=0.000296279;HWE=1;NFAM=5
GL000208.1	11639	11941	GL000208.1	19370	19643	244210	116.4	+	-	DEL	PASS	244210	N	<DEL>	.	.	.	SVTYPE=DEL;POS=11649;SVLEN=-7984;END=19633;STRANDS=+-:10;IMPRECISE;CIPOS=-10,292;CIEND=-263,10;CIPOS95=0,82;CIEND95=-63,0;SU=10;PE=10;SR=0;ALG=PROD;AF=5.94e-05;NSAMP=1;MSQ=116.4;AN=16834;AC=1;NS=8438;AC_Hom=0;AC_Het=1;AC_Hemi=0;MAF=5.92557e-05;HWE=1;NFAM=1	.
GL000208.1	11796	11977	GL000208.1	13742	13921	288953	235.64	-	+	DUP	PASS	288953	N	<DUP>	.	.	.	SVTYPE=DUP;POS=11969;SVLEN=1783;END=13752;STRANDS=-+:22;IMPRECISE;CIPOS=-173,8;CIEND=-10,169;CIPOS95=-30,1;CIEND95=-1,33;SU=22;PE=22;SR=0;ALG=PROD;AF=5.94e-05;NSAMP=1;MSQ=231.8;AN=16834;AC=1;NS=8438;AC_Hom=0;AC_Het=1;AC_Hemi=0;MAF=5.92557e-05;HWE=1;NFAM=1	.
GL000208.1	13539	13799	GL000208.1	23500	23781	288954	196.63	-	+	BND	LOW	288954_1	N	]GL000208.1:23510]N	288954_2	N	N[GL000208.1:13790[	SVTYPE=BND;POS=13790;STRANDS=-+:12;IMPRECISE;CIPOS=-250,10;CIEND=-10,271;CIPOS95=-96,1;CIEND95=-2,68;MATEID=288954_2;EVENT=288954;SU=12;PE=12;SR=0;ALG=PROD;AF=0.0001782;NSAMP=3;MSQ=59.25;AN=16834;AC=3;NS=8438;AC_Hom=0;AC_Het=3;AC_Hemi=0;MAF=0.000177767;HWE=1;NFAM=3	SVTYPE=BND;POS=23510;STRANDS=-+:12;IMPRECISE;CIPOS=-10,271;CIEND=-250,10;CIPOS95=-2,68;CIEND95=-96,1;MATEID=288954_1;EVENT=288954;SECONDARY;SU=12;PE=12;SR=0;ALG=PROD;AF=0.0001782;NSAMP=3;MSQ=59.25;AN=16834;AC=3;NS=8438;AC_Hom=0;AC_Het=3;AC_Hemi=0;MAF=0.000177767;HWE=1;NFAM=3
GL000208.1	14558	14758	GL000208.1	16445	16628	244211	170.51	+	-	DEL	PASS	244211	N	<DEL>	.	.	.	SVTYPE=DEL;POS=14568;SVLEN=-2050;END=16618;STRANDS=+-:12;IMPRECISE;CIPOS=-10,190;CIEND=-173,10;CIPOS95=-2,54;CIEND95=-65,1;SU=12;PE=12;SR=0;ALG=PROD;AF=5.94e-05;NSAMP=1;MSQ=170.51;AN=16834;AC=1;NS=8438;AC_Hom=0;AC_Het=1;AC_Hemi=0;MAF=5.92557e-05;HWE=1;NFAM=1	.
GL000208.1	14568	14783	GL000208.1	29161	29608	288962	1.41794e+06	-	+	BND	LOW	288962_1	N	]GL000208.1:29258]N	288962_2	N	N[GL000208.1:14678[	SVTYPE=BND;POS=14678;STRANDS=-+:264;IMPRECISE;CIPOS=-109,106;CIEND=-97,350;CIPOS95=-72,72;CIEND95=-38,38;MATEID=288962_2;EVENT=288962;SU=264;PE=264;SR=0;ALG=SUM;AF=0.6797;NSAMP=8378;MSQ=168.88;RETAINED;AN=16834;AC=11442;NS=8438;AC_Hom=6132;AC_Het=5332;AC_Hemi=0;MAF=0.320692;HWE=0;NFAM=7362	SVTYPE=BND;POS=29258;STRANDS=-+:264;IMPRECISE;CIPOS=-97,350;CIEND=-109,106;CIPOS95=-38,38;CIEND95=-72,72;MATEID=288962_1;EVENT=288962;SECONDARY;SU=264;PE=264;SR=0;ALG=SUM;AF=0.6797;NSAMP=8378;MSQ=168.88;RETAINED;AN=16834;AC=11442;NS=8438;AC_Hom=6132;AC_Het=5332;AC_Hemi=0;MAF=0.320692;HWE=0;NFAM=7362
GL000208.1	14723	14920	GL000208.1	18559	18641	288956	3228.25	-	+	DUP	PASS	288956	N	<DUP>	.	.	.	SVTYPE=DUP;POS=14890;SVLEN=3699;END=18589;STRANDS=-+:118;IMPRECISE;CIPOS=-167,30;CIEND=-30,52;CIPOS95=-33,30;CIEND95=-6,6;SU=118;PE=118;SR=0;ALG=PROD;AF=0.0001188;NSAMP=1;MSQ=3227.05;AN=16834;AC=2;NS=8438;AC_Hom=2;AC_Het=0;AC_Hemi=0;MAF=0.000118511;HWE=5.92593e-05;NFAM=1	.
GL000208.1	15054	15452	GL000208.1	15336	15658	244212	4802.5	+	-	BND	LOW	244212_1	N	N[GL000208.1:15404[	244212_2	N	]GL000208.1:15084]N	SVTYPE=BND;POS=15084;STRANDS=+-:93;IMPRECISE;CIPOS=-30,368;CIEND=-67,255;CIPOS95=-30,120;CIEND95=-67,223;MATEID=244212_2;EVENT=244212;SU=93;PE=93;SR=0;ALG=SUM;AF=0.00196;NSAMP=33;MSQ=144.96;AN=16834;AC=33;NS=8438;AC_Hom=0;AC_Het=33;AC_Hemi=0;MAF=0.00195544;HWE=1;NFAM=33	SVTYPE=BND;POS=15404;STRANDS=+-:93;IMPRECISE;CIPOS=-67,255;CIEND=-30,368;CIPOS95=-67,223;CIEND95=-30,120;MATEID=244212_1;EVENT=244212;SECONDARY;SU=93;PE=93;SR=0;ALG=SUM;AF=0.00196;NSAMP=33;MSQ=144.96;AN=16834;AC=33;NS=8438;AC_Hom=0;AC_Het=33;AC_Hemi=0;MAF=0.00195544;HWE=1;NFAM=33
GL000208.1	15089	15584	GL000208.1	23480	23836	288960	101600.0	-	+	BND	LOW	288960_1	N	]GL000208.1:23490]N	288960_2	N	N[GL000208.1:15575[	SVTYPE=BND;POS=15575;STRANDS=-+:4;IMPRECISE;CIPOS=-485,10;CIEND=-10,346;CIPOS95=-179,1;CIEND95=-2,105;MATEID=288960_2;EVENT=288960;SU=4;PE=4;SR=0;ALG=PROD;AF=0.2398;NSAMP=4035;MSQ=24.65;AN=16834;AC=4037;NS=8438;AC_Hom=4;AC_Het=4045;AC_Hemi=0;MAF=0.239927;HWE=0;NFAM=3564	SVTYPE=BND;POS=23490;STRANDS=-+:4;IMPRECISE;CIPOS=-10,346;CIEND=-485,10;CIPOS95=-2,105;CIEND95=-179,1;MATEID=288960_1;EVENT=288960;SECONDARY;SU=4;PE=4;SR=0;ALG=PROD;AF=0.2398;NSAMP=4035;MSQ=24.65;AN=16834;AC=4037;NS=8438;AC_Hom=4;AC_Het=4045;AC_Hemi=0;MAF=0.239927;HWE=0;NFAM=3564
GL000208.1	15227	15415	GL000208.1	29350	29489	244215	2.50277e+06	+	-	BND	PASS	244215_1	N	N[GL000208.1:29401[	244215_2	N	]GL000208.1:15290]N	SVTYPE=BND;POS=15290;STRANDS=+-:139755;IMPRECISE;CIPOS=-63,125;CIEND=-50,89;CIPOS95=0,0;CIEND95=-2,2;MATEID=244215_2;EVENT=244215;SU=139755;PE=139754;SR=1;ALG=SUM;AF=0.4913;NSAMP=8270;MSQ=301.84;RETAINED;AN=16834;AC=8270;NS=8438;AC_Hom=0;AC_Het=8291;AC_Hemi=0;MAF=0.491289;HWE=0;NFAM=7274	SVTYPE=BND;POS=29401;STRANDS=+-:139755;IMPRECISE;CIPOS=-50,89;CIEND=-63,125;CIPOS95=-2,2;CIEND95=0,0;MATEID=244215_1;EVENT=244215;SECONDARY;SU=139755;PE=139754;SR=1;ALG=SUM;AF=0.4913;NSAMP=8270;MSQ=301.84;RETAINED;AN=16834;AC=8270;NS=8438;AC_Hom=0;AC_Het=8291;AC_Hemi=0;MAF=0.491289;HWE=0;NFAM=7274
GL000208.1	15231	15394	GL000208.1	29108	29206	244214	2.14301e+06	+	-	BND	PASS	244214_1	N	N[GL000208.1:29157[	244214_2	N	]GL000208.1:15281]N	SVTYPE=BND;POS=15281;STRANDS=+-:23;IMPRECISE;CIPOS=-50,113;CIEND=-48,50;CIPOS95=-35,35;CIEND95=-6,6;MATEID=244214_2;EVENT=244214;SU=23;PE=23;SR=0;ALG=PROD;AF=0.4545;NSAMP=7651;MSQ=279.32;RETAINED;AN=16834;AC=7651;NS=8438;AC_Hom=0;AC_Het=7669;AC_Hemi=0;MAF=0.454432;HWE=0;NFAM=6761	SVTYPE=BND;POS=29157;STRANDS=+-:23;IMPRECISE;CIPOS=-48,50;CIEND=-50,113;CIPOS95=-6,6;CIEND95=-35,35;MATEID=244214_1;EVENT=244214;SECONDARY;SU=23;PE=23;SR=0;ALG=PROD;AF=0.4545;NSAMP=7651;MSQ=279.32;RETAINED;AN=16834;AC=7651;NS=8438;AC_Hom=0;AC_Het=7669;AC_Hemi=0;MAF=0.454432;HWE=0;NFAM=6761
GL000208.1	15306	15409	GL000208.1	18762	18878	288958	1648.1	-	+	BND	PASS	288958_1	N	]GL000208.1:18768]N	288958_2	N	N[GL000208.1:15401[	SVTYPE=BND;POS=15401;STRANDS=-+:73;IMPRECISE;CIPOS=-94,9;CIEND=-6,110;CIPOS95=-18,2;CIEND95=-2,5;MATEID=288958_2;EVENT=288958;SU=73;PE=73;SR=0;ALG=PROD;AF=0.0001782;NSAMP=2;MSQ=824.03;AN=16834;AC=3;NS=8438;AC_Hom=2;AC_Het=1;AC_Hemi=0;MAF=0.000177767;HWE=0.000177778;NFAM=2	SVTYPE=BND;POS=18768;STRANDS=-+:73;IMPRECISE;CIPOS=-6,110;CIEND=-94,9;CIPOS95=-2,5;CIEND95=-18,2;MATEID=288958_1;EVENT=288958;SECONDARY;SU=73;PE=73;SR=0;ALG=PROD;AF=0.0001782;NSAMP=2;MSQ=824.03;AN=16834;AC=3;NS=8438;AC_Hom=2;AC_Het=1;AC_Hemi=0;MAF=0.000177767;HWE=0.000177778;NFAM=2
GL000208.1	15406	15611	GL000208.1	18228	18569	288957	459.37	-	+	BND	LOW	288957_1	N	]GL000208.1:18258]N	288957_2	N	N[GL000208.1:15582[	SVTYPE=BND;POS=15582;STRANDS=-+:9;IMPRECISE;CIPOS=-175,30;CIEND=-30,311;CIPOS95=-47,30;CIEND95=-30,80;MATEID=288957_2;EVENT=288957;SU=9;PE=9;SR=0;ALG=PROD;AF=0.001723;NSAMP=29;MSQ=11;AN=16834;AC=29;NS=8438;AC_Hom=0;AC_Het=29;AC_Hemi=0;MAF=0.00171842;HWE=1;NFAM=29	SVTYPE=BND;POS=18258;STRANDS=-+:9;IMPRECISE;CIPOS=-30,311;CIEND=-175,30;CIPOS95=-30,80;CIEND95=-47,30;MATEID=288957_1;EVENT=288957;SECONDARY;SU=9;PE=9;SR=0;ALG=PROD;AF=0.001723;NSAMP=29;MSQ=11;AN=16834;AC=29;NS=8438;AC_Hom=0;AC_Het=29;AC_Hemi=0;MAF=0.00171842;HWE=1;NFAM=29
GL000208.1	15444	15763	GL000208.1	16488	16800	288955	236.93	-	+	BND	LOW	288955_1	N	]GL000208.1:16498]N	288955_2	N	N[GL000208.1:15754[	SVTYPE=BND;POS=15754;STRANDS=-+:9;IMPRECISE;CIPOS=-309,10;CIEND=-10,302;CIPOS95=-109,1;CIEND95=-1,47;MATEID=288955_2;EVENT=288955;SU=9;PE=9;SR=0;ALG=PROD;AF=0.0007128;NSAMP=12;MSQ=17.57;AN=16834;AC=12;NS=8438;AC_Hom=0;AC_Het=12;AC_Hemi=0;MAF=0.000711069;HWE=1;NFAM=12	SVTYPE=BND;POS=16498;STRANDS=-+:9;IMPRECISE;CIPOS=-10,302;CIEND=-309,10;CIPOS95=-1,47;CIEND95=-109,1;MATEID=288955_1;EVENT=288955;SECONDARY;SU=9;PE=9;SR=0;ALG=PROD;AF=0.0007128;NSAMP=12;MSQ=17.57;AN=16834;AC=12;NS=8438;AC_Hom=0;AC_Het=12;AC_Hemi=0;MAF=0.000711069;HWE=1;NFAM=12
GL000208.1	15660	15678	GL000208.1	20540	20552	288959	173.88	-	+	BND	LOW	288959_1	N	]GL000208.1:20545]N	288959_2	N	N[GL000208.1:15671[	SVTYPE=BND;POS=15671;STRANDS=-+:22;IMPRECISE;CIPOS=-10,8;CIEND=-5,7;CIPOS95=-1,0;CIEND95=-1,1;MATEID=288959_2;EVENT=288959;SU=22;PE=19;SR=3;ALG=PROD;AF=0.0001188;NSAMP=2;MSQ=82.3;AN=16834;AC=2;NS=8438;AC_Hom=0;AC_Het=2;AC_Hemi=0;MAF=0.000118511;HWE=1;NFAM=2	SVTYPE=BND;POS=20545;STRANDS=-+:22;IMPRECISE;CIPOS=-5,7;CIEND=-10,8;CIPOS95=-1,1;CIEND95=-1,0;MATEID=288959_1;EVENT=288959;SECONDARY;SU=22;PE=19;SR=3;ALG=PROD;AF=0.0001188;NSAMP=2;MSQ=82.3;AN=16834;AC=2;NS=8438;AC_Hom=0;AC_Het=2;AC_Hemi=0;MAF=0.000118511;HWE=1;NFAM=2
GL000208.1	15881	16087	GL000208.1	19516	19668	244218	483.97	+	-	DEL	PASS	244218	N	<DEL>	.	.	.	SVTYPE=DEL;POS=15891;SVLEN=-3748;END=19639;STRANDS=+-:57;IMPRECISE;CIPOS=-10,196;CIEND=-123,29;CIPOS95=-10,13;CIEND95=-13,13;SU=57;PE=57;SR=0;ALG=PROD;AF=0.0001782;NSAMP=3;MSQ=161.17;AN=16834;AC=3;NS=8438;AC_Hom=0;AC_Het=3;AC_Hemi=0;MAF=0.000177767;HWE=1;NFAM=1	.
GL000208.1	15881	16186	GL000208.1	39862	40083	244219	104.51	+	-	DEL	PASS	244219	N	<DEL>	.	.	.	SVTYPE=DEL;POS=15891;SVLEN=-24182;END=40073;STRANDS=+-:9;IMPRECISE;CIPOS=-10,295;CIEND=-211,10;CIPOS95=-1,73;CIEND95=-61,1;SU=9;PE=9;SR=0;ALG=PROD;AF=5.94e-05;NSAMP=1;MSQ=104.51;AN=16834;AC=1;NS=8438;AC_Hom=0;AC_Het=1;AC_Hemi=0;MAF=5.92557e-05;HWE=1;NFAM=1	.
GL000208.1	16169	16189	GL000208.1	16734	16744	288964	125.31	-	+	BND	LOW	288964_1	N	]GL000208.1:16735]N	288964_2	N	N[GL000208.1:16180[	SVTYPE=BND;POS=16180;STRANDS=-+:9;IMPRECISE;CIPOS=-10,10;CIEND=-1,9;CIPOS95=-3,1;CIEND95=-1,9;MATEID=288964_2;EVENT=288964;SU=9;PE=8;SR=1;ALG=PROD;AF=0.0003564;NSAMP=6;MSQ=17.05;AN=16834;AC=6;NS=8438;AC_Hom=0;AC_Het=7;AC_Hemi=0;MAF=0.00041479;HWE=1;NFAM=6	SVTYPE=BND;POS=16735;STRANDS=-+:9;IMPRECISE;CIPOS=-1,9;CIEND=-10,10;CIPOS95=-1,9;CIEND95=-3,1;MATEID=288964_1;EVENT=288964;SECONDARY;SU=9;PE=8;SR=1;ALG=PROD;AF=0.0003564;NSAMP=6;MSQ=17.05;AN=16834;AC=6;NS=8438;AC_Hom=0;AC_Het=7;AC_Hemi=0;MAF=0.00041479;HWE=1;NFAM=6
GL000208.1	16215	16365	GL000208.1	17970	18235	288965	610.69	-	+	BND	LOW	288965_1	N	]GL000208.1:18011]N	288965_2	N	N[GL000208.1:16336[	SVTYPE=BND;POS=16336;STRANDS=-+:44;IMPRECISE;CIPOS=-120,30;CIEND=-41,224;CIPOS95=-10,10;CIEND95=-19,19;MATEID=288965_2;EVENT=288965;SU=44;PE=44;SR=0;ALG=PROD;AF=0.0005346;NSAMP=9;MSQ=64.47;AN=16834;AC=9;NS=8438;AC_Hom=0;AC_Het=9;AC_Hemi=0;MAF=0.000533302;HWE=1;NFAM=9	SVTYPE=BND;POS=18011;STRANDS=-+:44;IMPRECISE;CIPOS=-41,224;CIEND=-120,30;CIPOS95=-19,19;CIEND95=-10,10;MATEID=288965_1;EVENT=288965;SECONDARY;SU=44;PE=44;SR=0;ALG=PROD;AF=0.0005346;NSAMP=9;MSQ=64.47;AN=16834;AC=9;NS=8438;AC_Hom=0;AC_Het=9;AC_Hemi=0;MAF=0.000533302;HWE=1;NFAM=9
GL000208.1	16218	16227	GL000208.1	16685	16698	244217	365.59	+	-	DEL	PASS	244217	N	<DEL>	.	.	.	SVTYPE=DEL;POS=16222;SVLEN=-471;END=16693;STRANDS=+-:17;CIPOS=-4,5;CIEND=-8,5;CIPOS95=0,0;CIEND95=0,0;SU=17;PE=12;SR=5;ALG=PROD;AF=5.94e-05;NSAMP=1;MSQ=365.58;AN=16834;AC=1;NS=8438;AC_Hom=0;AC_Het=1;AC_Hemi=0;MAF=5.92557e-05;HWE=1;NFAM=1	.
GL000208.1	16487	16821	GL000208.1	27491	27670	244224	863.13	+	-	BND	LOW	244224_1	N	N[GL000208.1:27661[	244224_2	N	]GL000208.1:16497]N	SVTYPE=BND;POS=16497;STRANDS=+-:9;IMPRECISE;CIPOS=-10,324;CIEND=-169,10;CIPOS95=-1,89;CIEND95=-75,2;MATEID=244224_2;EVENT=244224;SU=9;PE=9;SR=0;ALG=PROD;AF=0.00202;NSAMP=34;MSQ=24.91;AN=16834;AC=34;NS=8438;AC_Hom=0;AC_Het=34;AC_Hemi=0;MAF=0.0020147;HWE=1;NFAM=34	SVTYPE=BND;POS=27661;STRANDS=+-:9;IMPRECISE;CIPOS=-169,10;CIEND=-10,324;CIPOS95=-75,2;CIEND95=-1,89;MATEID=244224_1;EVENT=244224;SECONDARY;SU=9;PE=9;SR=0;ALG=PROD;AF=0.00202;NSAMP=34;MSQ=24.91;AN=16834;AC=34;NS=8438;AC_Hom=0;AC_Het=34;AC_Hemi=0;MAF=0.0020147;HWE=1;NFAM=34
GL000208.1	16615	16755	GL000208.1	17887	18135	244221	113.55	+	-	BND	LOW	244221_1	N	N[GL000208.1:18106[	244221_2	N	]GL000208.1:16665]N	SVTYPE=BND;POS=16665;STRANDS=+-:13;IMPRECISE;CIPOS=-50,90;CIEND=-218,30;CIPOS95=-16,16;CIEND95=-46,30;MATEID=244221_2;EVENT=244221;SU=13;PE=13;SR=0;ALG=PROD;AF=0.0001188;NSAMP=2;MSQ=56.77;AN=16834;AC=2;NS=8438;AC_Hom=0;AC_Het=2;AC_Hemi=0;MAF=0.000118511;HWE=1;NFAM=2	SVTYPE=BND;POS=18106;STRANDS=+-:13;IMPRECISE;CIPOS=-218,30;CIEND=-50,90;CIPOS95=-46,30;CIEND95=-16,16;MATEID=244221_1;EVENT=244221;SECONDARY;SU=13;PE=13;SR=0;ALG=PROD;AF=0.0001188;NSAMP=2;MSQ=56.77;AN=16834;AC=2;NS=8438;AC_Hom=0;AC_Het=2;AC_Hemi=0;MAF=0.000118511;HWE=1;NFAM=2
GL000208.1	16653	16896	GL000208.1	24604	24856	288966	208.24	-	+	DUP	PASS	288966	N	<DUP>	.	.	.	SVTYPE=DUP;POS=16886;SVLEN=7728;END=24614;STRANDS=-+:10;IMPRECISE;CIPOS=-233,10;CIEND=-10,242;CIPOS95=-74,1;CIEND95=-3,45;SU=10;PE=10;SR=0;ALG=PROD;AF=0.0004158;NSAMP=7;MSQ=29.58;AN=16834;AC=7;NS=8438;AC_Hom=0;AC_Het=7;AC_Hemi=0;MAF=0.00041479;HWE=1;NFAM=7	.
GL000208.1	16979	17268	GL000208.1	18584	18724	244222	269.7	+	-	BND	LOW	244222_1	N	N[GL000208.1:18695[	244222_2	N	]GL000208.1:17009]N	SVTYPE=BND;POS=17009;STRANDS=+-:18;IMPRECISE;CIPOS=-30,259;CIEND=-110,30;CIPOS95=-30,47;CIEND95=-32,30;MATEID=244222_2;EVENT=244222;SU=18;PE=18;SR=0;ALG=PROD;AF=0.0002376;NSAMP=4;MSQ=66.15;AN=16834;AC=4;NS=8438;AC_Hom=0;AC_Het=4;AC_Hemi=0;MAF=0.000237023;HWE=1;NFAM=4	SVTYPE=BND;POS=18695;STRANDS=+-:18;IMPRECISE;CIPOS=-110,30;CIEND=-30,259;CIPOS95=-32,30;CIEND95=-30,47;MATEID=244222_1;EVENT=244222;SECONDARY;SU=18;PE=18;SR=0;ALG=PROD;AF=0.0002376;NSAMP=4;MSQ=66.15;AN=16834;AC=4;NS=8438;AC_Hom=0;AC_Het=4;AC_Hemi=0;MAF=0.000237023;HWE=1;NFAM=4
GL000208.1	17147	17207	GL000208.1	17977	18018	244220	1675.97	+	-	BND	LOW	244220_1	N	N[GL000208.1:18000[	244220_2	N	]GL000208.1:17157]N	SVTYPE=BND;POS=17157;STRANDS=+-:219;IMPRECISE;CIPOS=-10,50;CIEND=-22,19;CIPOS95=-1,1;CIEND95=-2,2;MATEID=244220_2;EVENT=244220;SU=219;PE=218;SR=1;ALG=PROD;AF=0.0009505;NSAMP=16;MSQ=104.68;AN=16834;AC=16;NS=8438;AC_Hom=0;AC_Het=16;AC_Hemi=0;MAF=0.000948092;HWE=1;NFAM=15	SVTYPE=BND;POS=18000;STRANDS=+-:219;IMPRECISE;CIPOS=-22,19;CIEND=-10,50;CIPOS95=-2,2;CIEND95=-1,1;MATEID=244220_1;EVENT=244220;SECONDARY;SU=219;PE=218;SR=1;ALG=PROD;AF=0.0009505;NSAMP=16;MSQ=104.68;AN=16834;AC=16;NS=8438;AC_Hom=0;AC_Het=16;AC_Hemi=0;MAF=0.000948092;HWE=1;NFAM=15
GL000208.1	17272	17275	GL000208.1	23159	23176	288967	12378.7	-	+	BND	LOW	288967_1	N	]GL000208.1:23166]N	288967_2	N	N[GL000208.1:17274[	SVTYPE=BND;POS=17274;STRANDS=-+:1228;CIPOS=-1,2;CIEND=-7,10;CIPOS95=0,0;CIEND95=0,0;MATEID=288967_2;EVENT=288967;SU=1228;PE=913;SR=315;ALG=PROD;AF=0.006059;NSAMP=101;MSQ=122.5;AN=16834;AC=102;NS=8438;AC_Hom=2;AC_Het=100;AC_Hemi=0;MAF=0.00604409;HWE=0.264405;NFAM=92	SVTYPE=BND;POS=23166;STRANDS=-+:1228;CIPOS=-7,10;CIEND=-1,2;CIPOS95=0,0;CIEND95=0,0;MATEID=288967_1;EVENT=288967;SECONDARY;SU=1228;PE=913;SR=315;ALG=PROD;AF=0.006059;NSAMP=101;MSQ=122.5;AN=16834;AC=102;NS=8438;AC_Hom=2;AC_Het=100;AC_Hemi=0;MAF=0.00604409;HWE=0.264405;NFAM=92
GL000208.1	17419	17793	GL000208.1	23631	23892	244223	111.53	+	-	BND	LOW	244223_1	N	N[GL000208.1:23863[	244223_2	N	]GL000208.1:17449]N	SVTYPE=BND;POS=17449;STRANDS=+-:11;IMPRECISE;CIPOS=-30,344;CIEND=-231,30;CIPOS95=-30,94;CIEND95=-61,30;MATEID=244223_2;EVENT=244223;SU=11;PE=11;SR=0;ALG=PROD;AF=0.0002376;NSAMP=4;MSQ=24.94;AN=16834;AC=4;NS=8438;AC_Hom=0;AC_Het=4;AC_Hemi=0;MAF=0.000237023;HWE=1;NFAM=4	SVTYPE=BND;POS=23863;STRANDS=+-:11;IMPRECISE;CIPOS=-231,30;CIEND=-30,344;CIPOS95=-61,30;CIEND95=-30,94;MATEID=244223_1;EVENT=244223;SECONDARY;SU=11;PE=11;SR=0;ALG=PROD;AF=0.0002376;NSAMP=4;MSQ=24.94;AN=16834;AC=4;NS=8438;AC_Hom=0;AC_Het=4;AC_Hemi=0;MAF=0.000237023;HWE=1;NFAM=4
GL000208.1	18047	18240	GL000208.1	19337	19512	244225	125.68	+	-	DEL	PASS	244225	N	<DEL>	.	.	.	SVTYPE=DEL;POS=18057;SVLEN=-1445;END=19502;STRANDS=+-:10;IMPRECISE;CIPOS=-10,183;CIEND=-165,10;CIPOS95=-2,66;CIEND95=-79,2;SU=10;PE=10;SR=0;ALG=PROD;AF=5.94e-05;NSAMP=1;MSQ=125.68;AN=16834;AC=1;NS=8438;AC_Hom=0;AC_Het=1;AC_Hemi=0;MAF=5.92557e-05;HWE=1;NFAM=1	.
GL000208.1	18049	18251	GL000208.1	21435	21559	244226	89.22	+	-	BND	LOW	244226_1	N	N[GL000208.1:21550[	244226_2	N	]GL000208.1:18059]N	SVTYPE=BND;POS=18059;STRANDS=+-:12;IMPRECISE;CIPOS=-10,192;CIEND=-114,10;CIPOS95=-3,32;CIEND95=-39,3;MATEID=244226_2;EVENT=244226;SU=12;PE=12;SR=0;ALG=PROD;AF=5.94e-05;NSAMP=1;MSQ=89.22;AN=16834;AC=1;NS=8438;AC_Hom=0;AC_Het=1;AC_Hemi=0;MAF=5.92557e-05;HWE=1;NFAM=1	SVTYPE=BND;POS=21550;STRANDS=+-:12;IMPRECISE;CIPOS=-114,10;CIEND=-10,192;CIPOS95=-39,3;CIEND95=-3,32;MATEID=244226_1;EVENT=244226;SECONDARY;SU=12;PE=12;SR=0;ALG=PROD;AF=5.94e-05;NSAMP=1;MSQ=89.22;AN=16834;AC=1;NS=8438;AC_Hom=0;AC_Het=1;AC_Hemi=0;MAF=5.92557e-05;HWE=1;NFAM=1
GL000208.1	18188	18292	GL000208.1	19670	19845	288968	1676.91	-	+	BND	LOW	288968_1	N	]GL000208.1:19700]N	288968_2	N	N[GL000208.1:18259[	SVTYPE=BND;POS=18259;STRANDS=-+:164;IMPRECISE;CIPOS=-70,34;CIEND=-30,145;CIPOS95=-5,5;CIEND95=-4,4;MATEID=288968_2;EVENT=288968;SU=164;PE=164;SR=0;ALG=PROD;AF=0.002079;NSAMP=35;MSQ=45.66;AN=16834;AC=35;NS=8438;AC_Hom=0;AC_Het=36;AC_Hemi=0;MAF=0.00213321;HWE=1;NFAM=33	SVTYPE=BND;POS=19700;STRANDS=-+:164;IMPRECISE;CIPOS=-30,145;CIEND=-70,34;CIPOS95=-4,4;CIEND95=-5,5;MATEID=288968_1;EVENT=288968;SECONDARY;SU=164;PE=164;SR=0;ALG=PROD;AF=0.002079;NSAMP=35;MSQ=45.66;AN=16834;AC=35;NS=8438;AC_Hom=0;AC_Het=36;AC_Hemi=0;MAF=0.00213321;HWE=1;NFAM=33
GL000208.1	18336	18590	GL000208.1	22426	22568	244227	42.37	+	-	BND	LOW	244227_1	N	N[GL000208.1:22539[	244227_2	N	]GL000208.1:18366]N	SVTYPE=BND;POS=18366;STRANDS=+-:27;IMPRECISE;CIPOS=-30,224;CIEND=-112,30;CIPOS95=-24,24;CIEND95=-31,30;MATEID=244227_2;EVENT=244227;SU=27;PE=27;SR=0;ALG=PROD;AF=5.94e-05;NSAMP=1;MSQ=40.81;AN=16834;AC=1;NS=8438;AC_Hom=0;AC_Het=1;AC_Hemi=0;MAF=5.92557e-05;HWE=1;NFAM=1	SVTYPE=BND;POS=22539;STRANDS=+-:27;IMPRECISE;CIPOS=-112,30;CIEND=-30,224;CIPOS95=-31,30;CIEND95=-24,24;MATEID=244227_1;EVENT=244227;SECONDARY;SU=27;PE=27;SR=0;ALG=PROD;AF=5.94e-05;NSAMP=1;MSQ=40.81;AN=16834;AC=1;NS=8438;AC_Hom=0;AC_Het=1;AC_Hemi=0;MAF=5.92557e-05;HWE=1;NFAM=1
GL000208.1	18536	18767	GL000208.1	21659	22107	288969	175.93	-	+	DUP	PASS	288969	N	<DUP>	.	.	.	SVTYPE=DUP;POS=18757;SVLEN=2912;END=21669;STRANDS=-+:4;IMPRECISE;CIPOS=-221,10;CIEND=-10,438;CIPOS95=-103,2;CIEND95=-1,136;SU=4;PE=4;SR=0;ALG=PROD;AF=0.0002376;NSAMP=4;MSQ=43.97;AN=16834;AC=4;NS=8438;AC_Hom=0;AC_Het=4;AC_Hemi=0;MAF=0.000237023;HWE=1;NFAM=2	.
GL000208.1	18794	18854	GL000208.1	45648	45703	244228	215.35	+	-	DEL	PASS	244228	N	<DEL>	.	.	.	SVTYPE=DEL;POS=18824;SVLEN=-26850;END=45674;STRANDS=+-:32;IMPRECISE;CIPOS=-30,30;CIEND=-26,29;CIPOS95=-3,3;CIEND95=-3,3;SU=32;PE=31;SR=1;ALG=PROD;AF=0.0001782;NSAMP=3;MSQ=71.78;AN=16834;AC=3;NS=8438;AC_Hom=0;AC_Het=3;AC_Hemi=0;MAF=0.000177767;HWE=1;NFAM=3	.
GL000208.1	19375	19672	GL000208.1	29223	29431	288970	289.11	-	+	DUP	PASS	288970	N	<DUP>	.	.	.	SVTYPE=DUP;POS=19642;SVLEN=9611;END=29253;STRANDS=-+:24;IMPRECISE;CIPOS=-267,30;CIEND=-30,178;CIPOS95=-37,30;CIEND95=-27,27;SU=24;PE=24;SR=0;ALG=PROD;AF=0.0001188;NSAMP=2;MSQ=143.49;AN=16834;AC=2;NS=8438;AC_Hom=0;AC_Het=2;AC_Hemi=0;MAF=0.000118511;HWE=1;NFAM=2	.
GL000208.1	20168	20208	GL000208.1	21483	21633	244229	141.65	+	-	BND	LOW	244229_1	N	N[GL000208.1:21604[	244229_2	N	]GL000208.1:20188]N	SVTYPE=BND;POS=20188;STRANDS=+-:32;IMPRECISE;CIPOS=-20,20;CIEND=-120,30;CIPOS95=0,0;CIEND95=-16,16;MATEID=244229_2;EVENT=244229;SU=32;PE=32;SR=0;ALG=PROD;AF=0.0001188;NSAMP=2;MSQ=70.59;AN=16834;AC=2;NS=8438;AC_Hom=0;AC_Het=2;AC_Hemi=0;MAF=0.000118511;HWE=1;NFAM=2	SVTYPE=BND;POS=21604;STRANDS=+-:32;IMPRECISE;CIPOS=-120,30;CIEND=-20,20;CIPOS95=-16,16;CIEND95=0,0;MATEID=244229_1;EVENT=244229;SECONDARY;SU=32;PE=32;SR=0;ALG=PROD;AF=0.0001188;NSAMP=2;MSQ=70.59;AN=16834;AC=2;NS=8438;AC_Hom=0;AC_Het=2;AC_Hemi=0;MAF=0.000118511;HWE=1;NFAM=2
GL000208.1	20709	20919	GL000208.1	21017	21211	244230	211.83	+	-	DEL	PASS	244230	N	<DEL>	.	.	.	SVTYPE=DEL;POS=20719;SVLEN=-482;END=21201;STRANDS=+-:13;IMPRECISE;CIPOS=-10,200;CIEND=-184,10;CIPOS95=-2,48;CIEND95=-104,1;SU=13;PE=13;SR=0;ALG=PROD;AF=5.94e-05;NSAMP=1;MSQ=211.83;AN=16834;AC=1;NS=8438;AC_Hom=0;AC_Het=1;AC_Hemi=0;MAF=5.92557e-05;HWE=1;NFAM=1	.
GL000208.1	22337	22455	GL000208.1	24094	24195	244231	7017.23	+	-	BND	LOW	244231_1	N	N[GL000208.1:24186[	244231_2	N	]GL000208.1:22347]N	SVTYPE=BND;POS=22347;STRANDS=+-:672;IMPRECISE;CIPOS=-10,108;CIEND=-91,10;CIPOS95=-2,2;CIEND95=-1,1;MATEID=244231_2;EVENT=244231;SU=672;PE=672;SR=0;ALG=PROD;AF=0.003386;NSAMP=57;MSQ=122.92;AN=16834;AC=57;NS=8438;AC_Hom=0;AC_Het=57;AC_Hemi=0;MAF=0.00337758;HWE=1;NFAM=57	SVTYPE=BND;POS=24186;STRANDS=+-:672;IMPRECISE;CIPOS=-91,10;CIEND=-10,108;CIPOS95=-1,1;CIEND95=-2,2;MATEID=244231_1;EVENT=244231;SECONDARY;SU=672;PE=672;SR=0;ALG=PROD;AF=0.003386;NSAMP=57;MSQ=122.92;AN=16834;AC=57;NS=8438;AC_Hom=0;AC_Het=57;AC_Hemi=0;MAF=0.00337758;HWE=1;NFAM=57
GL000208.1	24290	24439	GL000208.1	36819	37044	288971	1387.89	-	+	BND	LOW	288971_1	N	]GL000208.1:36833]N	288971_2	N	N[GL000208.1:24410[	SVTYPE=BND;POS=24410;STRANDS=-+:90;IMPRECISE;CIPOS=-119,30;CIEND=-14,211;CIPOS95=-10,10;CIEND95=-14,16;MATEID=288971_2;EVENT=288971;SU=90;PE=90;SR=0;ALG=PROD;AF=0.001069;NSAMP=18;MSQ=77.1;AN=16834;AC=18;NS=8438;AC_Hom=0;AC_Het=18;AC_Hemi=0;MAF=0.0010666;HWE=1;NFAM=17	SVTYPE=BND;POS=36833;STRANDS=-+:90;IMPRECISE;CIPOS=-14,211;CIEND=-119,30;CIPOS95=-14,16;CIEND95=-10,10;MATEID=288971_1;EVENT=288971;SECONDARY;SU=90;PE=90;SR=0;ALG=PROD;AF=0.001069;NSAMP=18;MSQ=77.1;AN=16834;AC=18;NS=8438;AC_Hom=0;AC_Het=18;AC_Hemi=0;MAF=0.0010666;HWE=1;NFAM=17
GL000208.1	26767	27199	GL000208.1	44111	44416	288972	1720.72	-	+	BND	LOW	288972_1	N	]GL000208.1:44155]N	288972_2	N	N[GL000208.1:27150[	SVTYPE=BND;POS=27150;STRANDS=-+:134;IMPRECISE;CIPOS=-382,50;CIEND=-44,261;CIPOS95=-40,40;CIEND95=-44,55;MATEID=288972_2;EVENT=288972;SU=134;PE=123;SR=11;ALG=SUM;AF=0.0008317;NSAMP=14;MSQ=122.85;AN=16834;AC=14;NS=8438;AC_Hom=0;AC_Het=14;AC_Hemi=0;MAF=0.00082958;HWE=1;NFAM=14	SVTYPE=BND;POS=44155;STRANDS=-+:134;IMPRECISE;CIPOS=-44,261;CIEND=-382,50;CIPOS95=-44,55;CIEND95=-40,40;MATEID=288972_1;EVENT=288972;SECONDARY;SU=134;PE=123;SR=11;ALG=SUM;AF=0.0008317;NSAMP=14;MSQ=122.85;AN=16834;AC=14;NS=8438;AC_Hom=0;AC_Het=14;AC_Hemi=0;MAF=0.00082958;HWE=1;NFAM=14
GL000208.1	26889	26906	GL000208.1	26959	26976	244232	107.58	+	-	BND	LOW	244232_1	N	N[GL000208.1:26969[	244232_2	N	]GL000208.1:26898]N	SVTYPE=BND;POS=26898;STRANDS=+-:4;CIPOS=-9,8;CIEND=-9,8;CIPOS95=0,0;CIEND95=0,0;MATEID=244232_2;EVENT=244232;SU=4;PE=0;SR=4;ALG=PROD;AF=5.94e-05;NSAMP=1;MSQ=107.58;AN=16834;AC=1;NS=8438;AC_Hom=0;AC_Het=1;AC_Hemi=0;MAF=5.92557e-05;HWE=1;NFAM=1	SVTYPE=BND;POS=26969;STRANDS=+-:4;CIPOS=-9,8;CIEND=-9,8;CIPOS95=0,0;CIEND95=0,0;MATEID=244232_1;EVENT=244232;SECONDARY;SU=4;PE=0;SR=4;ALG=PROD;AF=5.94e-05;NSAMP=1;MSQ=107.58;AN=16834;AC=1;NS=8438;AC_Hom=0;AC_Het=1;AC_Hemi=0;MAF=5.92557e-05;HWE=1;NFAM=1
GL000208.1	28072	28397	GL000208.1	44615	44814	244233	382.85	+	-	DEL	PASS	244233	N	<DEL>	.	.	.	SVTYPE=DEL;POS=28082;SVLEN=-16722;END=44804;STRANDS=+-:16;IMPRECISE;CIPOS=-10,315;CIEND=-189,10;CIPOS95=-2,87;CIEND95=-81,2;SU=16;PE=16;SR=0;ALG=PROD;AF=5.94e-05;NSAMP=1;MSQ=382.85;AN=16834;AC=1;NS=8438;AC_Hom=0;AC_Het=1;AC_Hemi=0;MAF=5.92557e-05;HWE=1;NFAM=1	.
GL000208.1	28130	28145	GL000208.1	29172	29213	288973	45588.6	-	+	BND	LOW	288973_1	N	]GL000208.1:29183]N	288973_2	N	N[GL000208.1:28135[	SVTYPE=BND;POS=28135;STRANDS=-+:3804;CIPOS=-4,11;CIEND=-11,30;CIPOS95=0,0;CIEND95=0,0;MATEID=288973_2;EVENT=288973;SU=3804;PE=3615;SR=189;ALG=PROD;AF=0.03772;NSAMP=635;MSQ=71.5;AN=16834;AC=635;NS=8438;AC_Hom=0;AC_Het=637;AC_Hemi=0;MAF=0.0377459;HWE=6.87264e-06;NFAM=563	SVTYPE=BND;POS=29183;STRANDS=-+:3804;CIPOS=-11,30;CIEND=-4,11;CIPOS95=0,0;CIEND95=0,0;MATEID=288973_1;EVENT=288973;SECONDARY;SU=3804;PE=3615;SR=189;ALG=PROD;AF=0.03772;NSAMP=635;MSQ=71.5;AN=16834;AC=635;NS=8438;AC_Hom=0;AC_Het=637;AC_Hemi=0;MAF=0.0377459;HWE=6.87264e-06;NFAM=563
GL000208.1	28984	29186	GL000208.1	36015	36305	288974	383.32	-	+	DUP	PASS	288974	N	<DUP>	.	.	.	SVTYPE=DUP;POS=29176;SVLEN=6849;END=36025;STRANDS=-+:9;IMPRECISE;CIPOS=-192,10;CIEND=-10,280;CIPOS95=-97,2;CIEND95=-2,65;SU=9;PE=9;SR=0;ALG=PROD;AF=0.0005346;NSAMP=9;MSQ=42.59;AN=16834;AC=9;NS=8438;AC_Hom=0;AC_Het=9;AC_Hemi=0;MAF=0.000533302;HWE=1;NFAM=7	.
GL000208.1	29348	29363	GL000208.1	39298	39317	244234	107.32	+	-	BND	LOW	244234_1	N	N[GL000208.1:39308[	244234_2	N	]GL000208.1:29355]N	SVTYPE=BND;POS=29355;STRANDS=+-:15;CIPOS=-7,8;CIEND=-9,10;CIPOS95=0,0;CIEND95=0,0;MATEID=244234_2;EVENT=244234;SU=15;PE=4;SR=11;ALG=PROD;AF=5.94e-05;NSAMP=1;MSQ=107.32;AN=16834;AC=1;NS=8438;AC_Hom=0;AC_Het=1;AC_Hemi=0;MAF=5.92557e-05;HWE=1;NFAM=1	SVTYPE=BND;POS=39308;STRANDS=+-:15;CIPOS=-9,10;CIEND=-7,8;CIPOS95=0,0;CIEND95=0,0;MATEID=244234_1;EVENT=244234;SECONDARY;SU=15;PE=4;SR=11;ALG=PROD;AF=5.94e-05;NSAMP=1;MSQ=107.32;AN=16834;AC=1;NS=8438;AC_Hom=0;AC_Het=1;AC_Hemi=0;MAF=5.92557e-05;HWE=1;NFAM=1
GL000208.1	30656	31004	GL000208.1	69968	70183	317096	238.5	-	-	BND	LOW	317096_1	N	[GL000208.1:70165[N	317096_2	N	[GL000208.1:30973[N	SVTYPE=BND;POS=30973;STRANDS=--:26;IMPRECISE;CIPOS=-316,32;CIEND=-196,19;CIPOS95=-73,32;CIEND95=-33,19;MATEID=317096_2;EVENT=317096;SU=26;PE=26;SR=0;ALG=PROD;AF=0.0004158;NSAMP=7;MSQ=34.07;AN=16834;AC=7;NS=8438;AC_Hom=0;AC_Het=7;AC_Hemi=0;MAF=0.00041479;HWE=1;NFAM=7	SVTYPE=BND;POS=70165;STRANDS=--:26;IMPRECISE;CIPOS=-196,19;CIEND=-316,32;CIPOS95=-33,19;CIEND95=-73,32;MATEID=317096_1;EVENT=317096;SECONDARY;SU=26;PE=26;SR=0;ALG=PROD;AF=0.0004158;NSAMP=7;MSQ=34.07;AN=16834;AC=7;NS=8438;AC_Hom=0;AC_Het=7;AC_Hemi=0;MAF=0.00041479;HWE=1;NFAM=7
GL000208.1	31154	31657	GL000208.1	69990	70458	317097	180.7	+	+	BND	LOW	317097_1	N	N]GL000208.1:70020]	317097_2	N	N]GL000208.1:31191]	SVTYPE=BND;POS=31191;STRANDS=++:15;IMPRECISE;CIPOS=-37,466;CIEND=-30,438;CIPOS95=-37,107;CIEND95=-30,46;MATEID=317097_2;EVENT=317097;SU=15;PE=15;SR=0;ALG=PROD;AF=0.0001782;NSAMP=3;MSQ=59.67;AN=16834;AC=3;NS=8438;AC_Hom=0;AC_Het=3;AC_Hemi=0;MAF=0.000177767;HWE=1;NFAM=3	SVTYPE=BND;POS=70020;STRANDS=++:15;IMPRECISE;CIPOS=-30,438;CIEND=-37,466;CIPOS95=-30,46;CIEND95=-37,107;MATEID=317097_1;EVENT=317097;SECONDARY;SU=15;PE=15;SR=0;ALG=PROD;AF=0.0001782;NSAMP=3;MSQ=59.67;AN=16834;AC=3;NS=8438;AC_Hom=0;AC_Het=3;AC_Hemi=0;MAF=0.000177767;HWE=1;NFAM=3
GL000208.1	37373	37439	GL000208.1	37850	37927	244235	52626.2	+	-	BND	LOW	244235_1	N	N[GL000208.1:37923[	244235_2	N	]GL000208.1:37378]N	SVTYPE=BND;POS=37378;STRANDS=+-:7731;IMPRECISE;CIPOS=-5,61;CIEND=-72,5;CIPOS95=-1,1;CIEND95=-1,1;MATEID=244235_2;EVENT=244235;SU=7731;PE=7731;SR=0;ALG=PROD;AF=0.06855;NSAMP=1154;MSQ=45.13;AN=16834;AC=1154;NS=8438;AC_Hom=0;AC_Het=1155;AC_Hemi=0;MAF=0.0684404;HWE=7.5957e-19;NFAM=1123	SVTYPE=BND;POS=37923;STRANDS=+-:7731;IMPRECISE;CIPOS=-72,5;CIEND=-5,61;CIPOS95=-1,1;CIEND95=-1,1;MATEID=244235_1;EVENT=244235;SECONDARY;SU=7731;PE=7731;SR=0;ALG=PROD;AF=0.06855;NSAMP=1154;MSQ=45.13;AN=16834;AC=1154;NS=8438;AC_Hom=0;AC_Het=1155;AC_Hemi=0;MAF=0.0684404;HWE=7.5957e-19;NFAM=1123
GL000208.1	37613	37718	GL000208.1	37833	37974	244236	108084.0	+	-	BND	LOW	244236_1	N	N[GL000208.1:37925[	244236_2	N	]GL000208.1:37659]N	SVTYPE=BND;POS=37659;STRANDS=+-:31;IMPRECISE;CIPOS=-46,59;CIEND=-91,50;CIPOS95=-6,6;CIEND95=-11,11;MATEID=244236_2;EVENT=244236;SU=31;PE=31;SR=0;ALG=PROD;AF=0.1255;NSAMP=2113;MSQ=50.79;RETAINED;AN=16834;AC=2113;NS=8438;AC_Hom=0;AC_Het=2115;AC_Hemi=0;MAF=0.125326;HWE=0;NFAM=2008	SVTYPE=BND;POS=37925;STRANDS=+-:31;IMPRECISE;CIPOS=-91,50;CIEND=-46,59;CIPOS95=-11,11;CIEND95=-6,6;MATEID=244236_1;EVENT=244236;SECONDARY;SU=31;PE=31;SR=0;ALG=PROD;AF=0.1255;NSAMP=2113;MSQ=50.79;RETAINED;AN=16834;AC=2113;NS=8438;AC_Hom=0;AC_Het=2115;AC_Hemi=0;MAF=0.125326;HWE=0;NFAM=2008
GL000208.1	38538	38898	GL000208.1	38826	39034	244239	452.48	+	-	BND	LOW	244239_1	N	N[GL000208.1:39005[	244239_2	N	]GL000208.1:38568]N	SVTYPE=BND;POS=38568;STRANDS=+-:20;IMPRECISE;CIPOS=-30,330;CIEND=-178,30;CIPOS95=-30,54;CIEND95=-50,30;MATEID=244239_2;EVENT=244239;SU=20;PE=20;SR=0;ALG=PROD;AF=0.0004158;NSAMP=7;MSQ=63.72;AN=16834;AC=7;NS=8438;AC_Hom=0;AC_Het=7;AC_Hemi=0;MAF=0.00041479;HWE=1;NFAM=7	SVTYPE=BND;POS=39005;STRANDS=+-:20;IMPRECISE;CIPOS=-178,30;CIEND=-30,330;CIPOS95=-50,30;CIEND95=-30,54;MATEID=244239_1;EVENT=244239;SECONDARY;SU=20;PE=20;SR=0;ALG=PROD;AF=0.0004158;NSAMP=7;MSQ=63.72;AN=16834;AC=7;NS=8438;AC_Hom=0;AC_Het=7;AC_Hemi=0;MAF=0.00041479;HWE=1;NFAM=7
GL000208.1	38562	39014	GL000208.1	39716	39976	244240	29.72	+	-	DEL	PASS	244240	N	<DEL>	.	.	.	SVTYPE=DEL;POS=38572;SVLEN=-1394;END=39966;STRANDS=+-:4;IMPRECISE;CIPOS=-10,442;CIEND=-250,10;CIPOS95=-1,136;CIEND95=-89,2;SU=4;PE=4;SR=0;ALG=PROD;AF=5.94e-05;NSAMP=1;MSQ=29.68;AN=16834;AC=1;NS=8438;AC_Hom=0;AC_Het=1;AC_Hemi=0;MAF=5.92557e-05;HWE=1;NFAM=1	.
GL000208.1	39297	39495	GL000208.1	42072	42238	288977	1119.46	-	+	BND	LOW	288977_1	N	]GL000208.1:42098]N	288977_2	N	N[GL000208.1:39446[	SVTYPE=BND;POS=39446;STRANDS=-+:49;IMPRECISE;CIPOS=-148,50;CIEND=-26,140;CIPOS95=-13,13;CIEND95=-11,11;MATEID=288977_2;EVENT=288977;SU=49;PE=49;SR=0;ALG=PROD;AF=0.001069;NSAMP=18;MSQ=62.19;AN=16834;AC=18;NS=8438;AC_Hom=0;AC_Het=18;AC_Hemi=0;MAF=0.0010666;HWE=1;NFAM=18	SVTYPE=BND;POS=42098;STRANDS=-+:49;IMPRECISE;CIPOS=-26,140;CIEND=-148,50;CIPOS95=-11,11;CIEND95=-13,13;MATEID=288977_1;EVENT=288977;SECONDARY;SU=49;PE=49;SR=0;ALG=PROD;AF=0.001069;NSAMP=18;MSQ=62.19;AN=16834;AC=18;NS=8438;AC_Hom=0;AC_Het=18;AC_Hemi=0;MAF=0.0010666;HWE=1;NFAM=18
GL000208.1	39386	39615	GL000208.1	40294	40557	288975	1347.3	-	+	BND	LOW	288975_1	N	]GL000208.1:40324]N	288975_2	N	N[GL000208.1:39586[	SVTYPE=BND;POS=39586;STRANDS=-+:22;IMPRECISE;CIPOS=-199,30;CIEND=-30,233;CIPOS95=-46,30;CIEND95=-30,39;MATEID=288975_2;EVENT=288975;SU=22;PE=22;SR=0;ALG=PROD;AF=0.004218;NSAMP=71;MSQ=16.86;RETAINED;AN=16834;AC=71;NS=8438;AC_Hom=0;AC_Het=73;AC_Hemi=0;MAF=0.00432567;HWE=1;NFAM=71	SVTYPE=BND;POS=40324;STRANDS=-+:22;IMPRECISE;CIPOS=-30,233;CIEND=-199,30;CIPOS95=-30,39;CIEND95=-46,30;MATEID=288975_1;EVENT=288975;SECONDARY;SU=22;PE=22;SR=0;ALG=PROD;AF=0.004218;NSAMP=71;MSQ=16.86;RETAINED;AN=16834;AC=71;NS=8438;AC_Hom=0;AC_Het=73;AC_Hemi=0;MAF=0.00432567;HWE=1;NFAM=71
GL000208.1	39536	39739	GL000208.1	42105	42243	244242	874.64	+	-	DEL	PASS	244242	N	<DEL>	.	.	.	SVTYPE=DEL;POS=39547;SVLEN=-2686;END=42233;STRANDS=+-:120;IMPRECISE;CIPOS=-11,192;CIEND=-128,10;CIPOS95=-9,9;CIEND95=-10,10;SU=120;PE=120;SR=0;ALG=PROD;AF=0.0005346;NSAMP=9;MSQ=96.09;AN=16834;AC=9;NS=8438;AC_Hom=0;AC_Het=9;AC_Hemi=0;MAF=0.000533302;HWE=1;NFAM=9	.
GL000208.1	39602	39797	GL000208.1	40102	40275	244241	65.59	+	-	BND	LOW	244241_1	N	N[GL000208.1:40246[	244241_2	N	]GL000208.1:39632]N	SVTYPE=BND;POS=39632;STRANDS=+-:20;IMPRECISE;CIPOS=-30,165;CIEND=-143,30;CIPOS95=-30,41;CIEND95=-28,28;MATEID=244241_2;EVENT=244241;SU=20;PE=20;SR=0;ALG=PROD;AF=0.0001782;NSAMP=3;MSQ=21.86;AN=16834;AC=3;NS=8438;AC_Hom=0;AC_Het=3;AC_Hemi=0;MAF=0.000177767;HWE=1;NFAM=3	SVTYPE=BND;POS=40246;STRANDS=+-:20;IMPRECISE;CIPOS=-143,30;CIEND=-30,165;CIPOS95=-28,28;CIEND95=-30,41;MATEID=244241_1;EVENT=244241;SECONDARY;SU=20;PE=20;SR=0;ALG=PROD;AF=0.0001782;NSAMP=3;MSQ=21.86;AN=16834;AC=3;NS=8438;AC_Hom=0;AC_Het=3;AC_Hemi=0;MAF=0.000177767;HWE=1;NFAM=3
GL000208.1	39703	39734	GL000208.1	48413	48440	288978	12374.0	-	+	BND	LOW	288978_1	N	]GL000208.1:48435]N	288978_2	N	N[GL000208.1:39714[	SVTYPE=BND;POS=39714;STRANDS=-+:1481;CIPOS=-10,21;CIEND=-22,5;CIPOS95=0,0;CIEND95=0,0;MATEID=288978_2;EVENT=288978;SU=1481;PE=1311;SR=170;ALG=PROD;AF=0.00398;NSAMP=67;MSQ=184.68;AN=16834;AC=67;NS=8438;AC_Hom=0;AC_Het=67;AC_Hemi=0;MAF=0.00397014;HWE=1;NFAM=65	SVTYPE=BND;POS=48435;STRANDS=-+:1481;CIPOS=-22,5;CIEND=-10,21;CIPOS95=0,0;CIEND95=0,0;MATEID=288978_1;EVENT=288978;SECONDARY;SU=1481;PE=1311;SR=170;ALG=PROD;AF=0.00398;NSAMP=67;MSQ=184.68;AN=16834;AC=67;NS=8438;AC_Hom=0;AC_Het=67;AC_Hemi=0;MAF=0.00397014;HWE=1;NFAM=65
GL000208.1	40013	40317	GL000208.1	40508	40637	244243	68.06	+	-	BND	LOW	244243_1	N	N[GL000208.1:40628[	244243_2	N	]GL000208.1:40023]N	SVTYPE=BND;POS=40023;STRANDS=+-:11;IMPRECISE;CIPOS=-10,294;CIEND=-119,10;CIPOS95=-2,88;CIEND95=-51,2;MATEID=244243_2;EVENT=244243;SU=11;PE=11;SR=0;ALG=PROD;AF=0.0001188;NSAMP=2;MSQ=34.03;AN=16834;AC=2;NS=8438;AC_Hom=0;AC_Het=2;AC_Hemi=0;MAF=0.000118511;HWE=1;NFAM=2	SVTYPE=BND;POS=40628;STRANDS=+-:11;IMPRECISE;CIPOS=-119,10;CIEND=-10,294;CIPOS95=-51,2;CIEND95=-2,88;MATEID=244243_1;EVENT=244243;SECONDARY;SU=11;PE=11;SR=0;ALG=PROD;AF=0.0001188;NSAMP=2;MSQ=34.03;AN=16834;AC=2;NS=8438;AC_Hom=0;AC_Het=2;AC_Hemi=0;MAF=0.000118511;HWE=1;NFAM=2
GL000208.1	40381	40508	GL000208.1	41948	42256	288979	259.93	-	+	DUP	PASS	288979	N	<DUP>	.	.	.	SVTYPE=DUP;POS=40498;SVLEN=1460;END=41958;STRANDS=-+:25;IMPRECISE;CIPOS=-117,10;CIEND=-10,298;CIPOS95=-27,3;CIEND95=-2,43;SU=25;PE=25;SR=0;ALG=PROD;AF=0.0001188;NSAMP=2;MSQ=129.96;AN=16834;AC=2;NS=8438;AC_Hom=0;AC_Het=2;AC_Hemi=0;MAF=0.000118511;HWE=1;NFAM=2	.
GL000208.1	41368	41805	GL000208.1	48490	49003	288980	27942.6	-	+	BND	LOW	288980_1	N	]GL000208.1:48552]N	288980_2	N	N[GL000208.1:41706[	SVTYPE=BND;POS=41706;STRANDS=-+:2270;IMPRECISE;CIPOS=-337,100;CIEND=-62,451;CIPOS95=-39,39;CIEND95=-51,51;MATEID=288980_2;EVENT=288980;SU=2270;PE=2254;SR=16;ALG=SUM;AF=0.01247;NSAMP=210;MSQ=132.09;AN=16834;AC=210;NS=8438;AC_Hom=0;AC_Het=211;AC_Hemi=0;MAF=0.012503;HWE=0.643726;NFAM=201	SVTYPE=BND;POS=48552;STRANDS=-+:2270;IMPRECISE;CIPOS=-62,451;CIEND=-337,100;CIPOS95=-51,51;CIEND95=-39,39;MATEID=288980_1;EVENT=288980;SECONDARY;SU=2270;PE=2254;SR=16;ALG=SUM;AF=0.01247;NSAMP=210;MSQ=132.09;AN=16834;AC=210;NS=8438;AC_Hom=0;AC_Het=211;AC_Hemi=0;MAF=0.012503;HWE=0.643726;NFAM=201
GL000208.1	41472	41687	GL000208.1	41926	42093	244244	487.22	+	-	BND	LOW	244244_1	N	N[GL000208.1:42064[	244244_2	N	]GL000208.1:41502]N	SVTYPE=BND;POS=41502;STRANDS=+-:46;IMPRECISE;CIPOS=-30,185;CIEND=-137,30;CIPOS95=-12,12;CIEND95=-23,23;MATEID=244244_2;EVENT=244244;SU=46;PE=46;SR=0;ALG=PROD;AF=0.0001782;NSAMP=3;MSQ=162.41;AN=16834;AC=3;NS=8438;AC_Hom=0;AC_Het=3;AC_Hemi=0;MAF=0.000177767;HWE=1;NFAM=3	SVTYPE=BND;POS=42064;STRANDS=+-:46;IMPRECISE;CIPOS=-137,30;CIEND=-30,185;CIPOS95=-23,23;CIEND95=-12,12;MATEID=244244_1;EVENT=244244;SECONDARY;SU=46;PE=46;SR=0;ALG=PROD;AF=0.0001782;NSAMP=3;MSQ=162.41;AN=16834;AC=3;NS=8438;AC_Hom=0;AC_Het=3;AC_Hemi=0;MAF=0.000177767;HWE=1;NFAM=3
GL000208.1	42130	42267	GL000208.1	43896	44041	288981	141.0	-	+	DUP	PASS	288981	N	<DUP>	.	.	.	SVTYPE=DUP;POS=42257;SVLEN=1649;END=43906;STRANDS=-+:20;IMPRECISE;CIPOS=-127,10;CIEND=-10,135;CIPOS95=-35,3;CIEND95=-3,20;SU=20;PE=20;SR=0;ALG=PROD;AF=5.94e-05;NSAMP=1;MSQ=140.93;AN=16834;AC=1;NS=8438;AC_Hom=0;AC_Het=1;AC_Hemi=0;MAF=5.92557e-05;HWE=1;NFAM=1	.
GL000208.1	43947	44054	GL000208.1	54836	54904	244245	7038.99	+	-	BND	LOW	244245_1	N	N[GL000208.1:54895[	244245_2	N	]GL000208.1:43960]N	SVTYPE=BND;POS=43960;STRANDS=+-:1905;IMPRECISE;CIPOS=-13,94;CIEND=-58,10;CIPOS95=0,0;CIEND95=-1,1;MATEID=244245_2;EVENT=244245;SU=1905;PE=1905;SR=0;ALG=PROD;AF=0.00493;NSAMP=83;MSQ=84.6;AN=16834;AC=83;NS=8438;AC_Hom=0;AC_Het=83;AC_Hemi=0;MAF=0.00491823;HWE=1;NFAM=75	SVTYPE=BND;POS=54895;STRANDS=+-:1905;IMPRECISE;CIPOS=-58,10;CIEND=-13,94;CIPOS95=-1,1;CIEND95=0,0;MATEID=244245_1;EVENT=244245;SECONDARY;SU=1905;PE=1905;SR=0;ALG=PROD;AF=0.00493;NSAMP=83;MSQ=84.6;AN=16834;AC=83;NS=8438;AC_Hom=0;AC_Het=83;AC_Hemi=0;MAF=0.00491823;HWE=1;NFAM=75
GL000208.1	44385	44537	GL000208.1	44585	44817	244246	17.52	+	-	BND	LOW	244246_1	N	N[GL000208.1:44808[	244246_2	N	]GL000208.1:44395]N	SVTYPE=BND;POS=44395;STRANDS=+-:20;IMPRECISE;CIPOS=-10,142;CIEND=-222,10;CIPOS95=-3,22;CIEND95=-39,0;MATEID=244246_2;EVENT=244246;SU=20;PE=20;SR=0;ALG=PROD;AF=5.94e-05;NSAMP=1;MSQ=16.66;AN=16834;AC=1;NS=8438;AC_Hom=0;AC_Het=1;AC_Hemi=0;MAF=5.92557e-05;HWE=1;NFAM=1	SVTYPE=BND;POS=44808;STRANDS=+-:20;IMPRECISE;CIPOS=-222,10;CIEND=-10,142;CIPOS95=-39,0;CIEND95=-3,22;MATEID=244246_1;EVENT=244246;SECONDARY;SU=20;PE=20;SR=0;ALG=PROD;AF=5.94e-05;NSAMP=1;MSQ=16.66;AN=16834;AC=1;NS=8438;AC_Hom=0;AC_Het=1;AC_Hemi=0;MAF=5.92557e-05;HWE=1;NFAM=1
GL000208.1	45290	45308	GL000208.1	45409	45426	244247	104.83	+	-	BND	LOW	244247_1	N	N[GL000208.1:45419[	244247_2	N	]GL000208.1:45300]N	SVTYPE=BND;POS=45300;STRANDS=+-:5;CIPOS=-10,8;CIEND=-9,8;CIPOS95=0,0;CIEND95=0,0;MATEID=244247_2;EVENT=244247;SU=5;PE=1;SR=4;ALG=PROD;AF=0.0001188;NSAMP=2;MSQ=51.97;AN=16834;AC=2;NS=8438;AC_Hom=0;AC_Het=2;AC_Hemi=0;MAF=0.000118511;HWE=1;NFAM=2	SVTYPE=BND;POS=45419;STRANDS=+-:5;CIPOS=-9,8;CIEND=-10,8;CIPOS95=0,0;CIEND95=0,0;MATEID=244247_1;EVENT=244247;SECONDARY;SU=5;PE=1;SR=4;ALG=PROD;AF=0.0001188;NSAMP=2;MSQ=51.97;AN=16834;AC=2;NS=8438;AC_Hom=0;AC_Het=2;AC_Hemi=0;MAF=0.000118511;HWE=1;NFAM=2
GL000208.1	45391	45411	GL000208.1	50961	51003	244250	92653.3	+	-	BND	LOW	244250_1	N	N[GL000208.1:50985[	244250_2	N	]GL000208.1:45391]N	SVTYPE=BND;POS=45391;STRANDS=+-:8602;CIPOS=0,20;CIEND=-23,19;CIPOS95=0,0;CIEND95=0,0;MATEID=244250_2;EVENT=244250;SU=8602;PE=6909;SR=1693;ALG=PROD;AF=0.03434;NSAMP=578;MSQ=160.22;AN=16834;AC=578;NS=8438;AC_Hom=0;AC_Het=578;AC_Hemi=0;MAF=0.0342498;HWE=8.5273e-05;NFAM=567	SVTYPE=BND;POS=50985;STRANDS=+-:8602;CIPOS=-23,19;CIEND=0,20;CIPOS95=0,0;CIEND95=0,0;MATEID=244250_1;EVENT=244250;SECONDARY;SU=8602;PE=6909;SR=1693;ALG=PROD;AF=0.03434;NSAMP=578;MSQ=160.22;AN=16834;AC=578;NS=8438;AC_Hom=0;AC_Het=578;AC_Hemi=0;MAF=0.0342498;HWE=8.5273e-05;NFAM=567
GL000208.1	45455	45504	GL000208.1	45525	45574	244248	745.42	+	-	BND	LOW	244248_1	N	N[GL000208.1:45551[	244248_2	N	]GL000208.1:45480]N	SVTYPE=BND;POS=45480;STRANDS=+-:40;CIPOS=-25,24;CIEND=-25,24;CIPOS95=0,0;CIEND95=0,0;MATEID=244248_2;EVENT=244248;SU=40;PE=0;SR=40;ALG=PROD;AF=0.0002376;NSAMP=4;MSQ=186.35;AN=16834;AC=4;NS=8438;AC_Hom=0;AC_Het=4;AC_Hemi=0;MAF=0.000237023;HWE=1;NFAM=3	SVTYPE=BND;POS=45551;STRANDS=+-:40;CIPOS=-25,24;CIEND=-25,24;CIPOS95=0,0;CIEND95=0,0;MATEID=244248_1;EVENT=244248;SECONDARY;SU=40;PE=0;SR=40;ALG=PROD;AF=0.0002376;NSAMP=4;MSQ=186.35;AN=16834;AC=4;NS=8438;AC_Hom=0;AC_Het=4;AC_Hemi=0;MAF=0.000237023;HWE=1;NFAM=3
GL000208.1	45754	46209	GL000208.1	47138	47410	244249	402.77	+	-	BND	LOW	244249_1	N	N[GL000208.1:47401[	244249_2	N	]GL000208.1:45764]N	SVTYPE=BND;POS=45764;STRANDS=+-:4;IMPRECISE;CIPOS=-10,445;CIEND=-262,10;CIPOS95=-1,149;CIEND95=-134,1;MATEID=244249_2;EVENT=244249;SU=4;PE=4;SR=0;ALG=PROD;AF=0.0002376;NSAMP=4;MSQ=100.69;AN=16834;AC=4;NS=8438;AC_Hom=0;AC_Het=4;AC_Hemi=0;MAF=0.000237023;HWE=1;NFAM=4	SVTYPE=BND;POS=47401;STRANDS=+-:4;IMPRECISE;CIPOS=-262,10;CIEND=-10,445;CIPOS95=-134,1;CIEND95=-1,149;MATEID=244249_1;EVENT=244249;SECONDARY;SU=4;PE=4;SR=0;ALG=PROD;AF=0.0002376;NSAMP=4;MSQ=100.69;AN=16834;AC=4;NS=8438;AC_Hom=0;AC_Het=4;AC_Hemi=0;MAF=0.000237023;HWE=1;NFAM=4
GL000208.1	47278	47423	GL000208.1	50385	50675	288982	67.65	-	+	BND	LOW	288982_1	N	]GL000208.1:50395]N	288982_2	N	N[GL000208.1:47414[	SVTYPE=BND;POS=47414;STRANDS=-+:8;IMPRECISE;CIPOS=-135,10;CIEND=-10,280;CIPOS95=-55,2;CIEND95=-2,92;MATEID=288982_2;EVENT=288982;SU=8;PE=8;SR=0;ALG=PROD;AF=0.0001188;NSAMP=2;MSQ=33.8;RETAINED;AN=16834;AC=2;NS=8438;AC_Hom=0;AC_Het=2;AC_Hemi=0;MAF=0.000118511;HWE=1;NFAM=2	SVTYPE=BND;POS=50395;STRANDS=-+:8;IMPRECISE;CIPOS=-10,280;CIEND=-135,10;CIPOS95=-2,92;CIEND95=-55,2;MATEID=288982_1;EVENT=288982;SECONDARY;SU=8;PE=8;SR=0;ALG=PROD;AF=0.0001188;NSAMP=2;MSQ=33.8;RETAINED;AN=16834;AC=2;NS=8438;AC_Hom=0;AC_Het=2;AC_Hemi=0;MAF=0.000118511;HWE=1;NFAM=2
GL000208.1	47604	47624	GL000208.1	54622	54640	288984	809.2	-	+	BND	LOW	288984_1	N	]GL000208.1:54630]N	288984_2	N	N[GL000208.1:47615[	SVTYPE=BND;POS=47615;STRANDS=-+:81;CIPOS=-10,10;CIEND=-8,10;CIPOS95=0,0;CIEND95=0,0;MATEID=288984_2;EVENT=288984;SU=81;PE=55;SR=26;ALG=PROD;AF=0.0006534;NSAMP=11;MSQ=73.56;AN=16834;AC=11;NS=8438;AC_Hom=0;AC_Het=11;AC_Hemi=0;MAF=0.000651813;HWE=1;NFAM=11	SVTYPE=BND;POS=54630;STRANDS=-+:81;CIPOS=-8,10;CIEND=-10,10;CIPOS95=0,0;CIEND95=0,0;MATEID=288984_1;EVENT=288984;SECONDARY;SU=81;PE=55;SR=26;ALG=PROD;AF=0.0006534;NSAMP=11;MSQ=73.56;AN=16834;AC=11;NS=8438;AC_Hom=0;AC_Het=11;AC_Hemi=0;MAF=0.000651813;HWE=1;NFAM=11
GL000208.1	48615	48925	GL000208.1	54063	54218	244253	173.26	+	-	BND	LOW	244253_1	N	N[GL000208.1:54209[	244253_2	N	]GL000208.1:48625]N	SVTYPE=BND;POS=48625;STRANDS=+-:18;IMPRECISE;CIPOS=-10,300;CIEND=-145,10;CIPOS95=-2,41;CIEND95=-44,1;MATEID=244253_2;EVENT=244253;SU=18;PE=18;SR=0;ALG=PROD;AF=5.94e-05;NSAMP=1;MSQ=173.26;AN=16834;AC=1;NS=8438;AC_Hom=0;AC_Het=1;AC_Hemi=0;MAF=5.92557e-05;HWE=1;NFAM=1	SVTYPE=BND;POS=54209;STRANDS=+-:18;IMPRECISE;CIPOS=-145,10;CIEND=-10,300;CIPOS95=-44,1;CIEND95=-2,41;MATEID=244253_1;EVENT=244253;SECONDARY;SU=18;PE=18;SR=0;ALG=PROD;AF=5.94e-05;NSAMP=1;MSQ=173.26;AN=16834;AC=1;NS=8438;AC_Hom=0;AC_Het=1;AC_Hemi=0;MAF=5.92557e-05;HWE=1;NFAM=1
GL000208.1	48654	48849	GL000208.1	51798	52001	244252	6327.98	+	-	BND	LOW	244252_1	N	N[GL000208.1:51992[	244252_2	N	]GL000208.1:48664]N	SVTYPE=BND;POS=48664;STRANDS=+-:17;IMPRECISE;CIPOS=-10,185;CIEND=-193,10;CIPOS95=-3,33;CIEND95=-41,0;MATEID=244252_2;EVENT=244252;SU=17;PE=17;SR=0;ALG=PROD;AF=0.006653;NSAMP=112;MSQ=56.24;AN=16834;AC=112;NS=8438;AC_Hom=0;AC_Het=112;AC_Hemi=0;MAF=0.00663664;HWE=1;NFAM=112	SVTYPE=BND;POS=51992;STRANDS=+-:17;IMPRECISE;CIPOS=-193,10;CIEND=-10,185;CIPOS95=-41,0;CIEND95=-3,33;MATEID=244252_1;EVENT=244252;SECONDARY;SU=17;PE=17;SR=0;ALG=PROD;AF=0.006653;NSAMP=112;MSQ=56.24;AN=16834;AC=112;NS=8438;AC_Hom=0;AC_Het=112;AC_Hemi=0;MAF=0.00663664;HWE=1;NFAM=112
GL000208.1	48738	48949	GL000208.1	49771	50072	244251	73.62	+	-	BND	LOW	244251_1	N	N[GL000208.1:50063[	244251_2	N	]GL000208.1:48748]N	SVTYPE=BND;POS=48748;STRANDS=+-:18;IMPRECISE;CIPOS=-10,201;CIEND=-291,10;CIPOS95=-2,57;CIEND95=-43,0;MATEID=244251_2;EVENT=244251;SU=18;PE=18;SR=0;ALG=PROD;AF=0.0001188;NSAMP=2;MSQ=36.81;AN=16834;AC=2;NS=8438;AC_Hom=0;AC_Het=2;AC_Hemi=0;MAF=0.000118511;HWE=1;NFAM=2	SVTYPE=BND;POS=50063;STRANDS=+-:18;IMPRECISE;CIPOS=-291,10;CIEND=-10,201;CIPOS95=-43,0;CIEND95=-2,57;MATEID=244251_1;EVENT=244251;SECONDARY;SU=18;PE=18;SR=0;ALG=PROD;AF=0.0001188;NSAMP=2;MSQ=36.81;AN=16834;AC=2;NS=8438;AC_Hom=0;AC_Het=2;AC_Hemi=0;MAF=0.000118511;HWE=1;NFAM=2
GL000208.1	49243	49451	GL000208.1	56035	56171	244255	983.05	+	-	BND	LOW	244255_1	N	N[GL000208.1:56161[	244255_2	N	]GL000208.1:49257]N	SVTYPE=BND;POS=49257;STRANDS=+-:106;IMPRECISE;CIPOS=-14,194;CIEND=-125,11;CIPOS95=-7,7;CIEND95=-8,8;MATEID=244255_2;EVENT=244255;SU=106;PE=106;SR=0;ALG=PROD;AF=0.000594;NSAMP=10;MSQ=98.29;AN=16834;AC=10;NS=8438;AC_Hom=0;AC_Het=10;AC_Hemi=0;MAF=0.000592557;HWE=1;NFAM=10	SVTYPE=BND;POS=56161;STRANDS=+-:106;IMPRECISE;CIPOS=-125,11;CIEND=-14,194;CIPOS95=-8,8;CIEND95=-7,7;MATEID=244255_1;EVENT=244255;SECONDARY;SU=106;PE=106;SR=0;ALG=PROD;AF=0.000594;NSAMP=10;MSQ=98.29;AN=16834;AC=10;NS=8438;AC_Hom=0;AC_Het=10;AC_Hemi=0;MAF=0.000592557;HWE=1;NFAM=10
GL000208.1	49387	49943	GL000208.1	50402	50814	244254	3248.42	+	-	BND	LOW	244254_1	N	N[GL000208.1:50805[	244254_2	N	]GL000208.1:49397]N	SVTYPE=BND;POS=49397;STRANDS=+-:4;IMPRECISE;CIPOS=-10,546;CIEND=-402,10;CIPOS95=-2,162;CIEND95=-208,1;MATEID=244254_2;EVENT=244254;SU=4;PE=4;SR=0;ALG=PROD;AF=0.001782;NSAMP=30;MSQ=108.14;AN=16834;AC=30;NS=8438;AC_Hom=0;AC_Het=30;AC_Hemi=0;MAF=0.00177767;HWE=1;NFAM=30	SVTYPE=BND;POS=50805;STRANDS=+-:4;IMPRECISE;CIPOS=-402,10;CIEND=-10,546;CIPOS95=-208,1;CIEND95=-2,162;MATEID=244254_1;EVENT=244254;SECONDARY;SU=4;PE=4;SR=0;ALG=PROD;AF=0.001782;NSAMP=30;MSQ=108.14;AN=16834;AC=30;NS=8438;AC_Hom=0;AC_Het=30;AC_Hemi=0;MAF=0.00177767;HWE=1;NFAM=30
GL000208.1	49531	49961	GL000208.1	50231	50894	288985	5.6634e+06	-	+	BND	PASS	288985_1	N	]GL000208.1:50308]N	288985_2	N	N[GL000208.1:49901[	SVTYPE=BND;POS=49901;STRANDS=-+:350;IMPRECISE;CIPOS=-369,61;CIEND=-77,586;CIPOS95=-58,58;CIEND95=-63,63;MATEID=288985_2;EVENT=288985;SU=350;PE=350;SR=0;ALG=SUM;AF=0.9494;NSAMP=8302;MSQ=680.45;AN=16834;AC=15983;NS=8438;AC_Hom=15398;AC_Het=624;AC_Hemi=0;MAF=0.0506044;HWE=0;NFAM=7280	SVTYPE=BND;POS=50308;STRANDS=-+:350;IMPRECISE;CIPOS=-77,586;CIEND=-369,61;CIPOS95=-63,63;CIEND95=-58,58;MATEID=288985_1;EVENT=288985;SECONDARY;SU=350;PE=350;SR=0;ALG=SUM;AF=0.9494;NSAMP=8302;MSQ=680.45;AN=16834;AC=15983;NS=8438;AC_Hom=15398;AC_Het=624;AC_Hemi=0;MAF=0.0506044;HWE=0;NFAM=7280
GL000208.1	49624	49913	GL000208.1	52118	52454	288986	247.4	-	+	BND	LOW	288986_1	N	]GL000208.1:52128]N	288986_2	N	N[GL000208.1:49904[	SVTYPE=BND;POS=49904;STRANDS=-+:7;IMPRECISE;CIPOS=-279,10;CIEND=-10,326;CIPOS95=-93,1;CIEND95=-2,84;MATEID=288986_2;EVENT=288986;SU=7;PE=7;SR=0;ALG=PROD;AF=0.0003564;NSAMP=6;MSQ=41.08;AN=16834;AC=6;NS=8438;AC_Hom=0;AC_Het=6;AC_Hemi=0;MAF=0.000355534;HWE=1;NFAM=2	SVTYPE=BND;POS=52128;STRANDS=-+:7;IMPRECISE;CIPOS=-10,326;CIEND=-279,10;CIPOS95=-2,84;CIEND95=-93,1;MATEID=288986_1;EVENT=288986;SECONDARY;SU=7;PE=7;SR=0;ALG=PROD;AF=0.0003564;NSAMP=6;MSQ=41.08;AN=16834;AC=6;NS=8438;AC_Hom=0;AC_Het=6;AC_Hemi=0;MAF=0.000355534;HWE=1;NFAM=2
GL000208.1	50294	50525	GL000208.1	50486	50655	244256	290.22	+	-	DEL	PASS	244256	N	<DEL>	.	.	.	SVTYPE=DEL;POS=50335;SVLEN=-286;END=50621;STRANDS=+-:38;IMPRECISE;CIPOS=-41,190;CIEND=-135,34;CIPOS95=-14,14;CIEND95=-17,17;SU=38;PE=38;SR=0;ALG=PROD;AF=0.0001782;NSAMP=3;MSQ=96.26;AN=16834;AC=3;NS=8438;AC_Hom=0;AC_Het=3;AC_Hemi=0;MAF=0.000177767;HWE=1;NFAM=3	.
GL000208.1	51580	51806	GL000208.1	52877	53306	288987	2796.75	-	+	BND	LOW	288987_1	N	]GL000208.1:52887]N	288987_2	N	N[GL000208.1:51797[	SVTYPE=BND;POS=51797;STRANDS=-+:5;IMPRECISE;CIPOS=-216,10;CIEND=-10,419;CIPOS95=-96,2;CIEND95=-2,118;MATEID=288987_2;EVENT=288987;SU=5;PE=5;SR=0;ALG=PROD;AF=0.01224;NSAMP=206;MSQ=11.84;AN=16834;AC=206;NS=8438;AC_Hom=0;AC_Het=207;AC_Hemi=0;MAF=0.0122659;HWE=0.639607;NFAM=192	SVTYPE=BND;POS=52887;STRANDS=-+:5;IMPRECISE;CIPOS=-10,419;CIEND=-216,10;CIPOS95=-2,118;CIEND95=-96,2;MATEID=288987_1;EVENT=288987;SECONDARY;SU=5;PE=5;SR=0;ALG=PROD;AF=0.01224;NSAMP=206;MSQ=11.84;AN=16834;AC=206;NS=8438;AC_Hom=0;AC_Het=207;AC_Hemi=0;MAF=0.0122659;HWE=0.639607;NFAM=192
GL000208.1	52070	52359	GL000208.1	52600	52730	244257	171.38	+	-	DEL	PASS	244257	N	<DEL>	.	.	.	SVTYPE=DEL;POS=52107;SVLEN=-581;END=52688;STRANDS=+-:58;IMPRECISE;CIPOS=-37,252;CIEND=-88,42;CIPOS95=-14,14;CIEND95=-11,11;SU=58;PE=58;SR=0;ALG=PROD;AF=0.000297;NSAMP=5;MSQ=33.72;AN=16834;AC=5;NS=8438;AC_Hom=0;AC_Het=5;AC_Hemi=0;MAF=0.000296279;HWE=1;NFAM=5	.
GL000208.1	52132	52358	GL000208.1	54736	54991	288988	1093.51	-	+	BND	LOW	288988_1	N	]GL000208.1:54786]N	288988_2	N	N[GL000208.1:52329[	SVTYPE=BND;POS=52329;STRANDS=-+:59;IMPRECISE;CIPOS=-196,30;CIEND=-50,205;CIPOS95=-15,15;CIEND95=-10,10;MATEID=288988_2;EVENT=288988;SU=59;PE=59;SR=0;ALG=PROD;AF=0.0008317;NSAMP=14;MSQ=77.62;AN=16834;AC=14;NS=8438;AC_Hom=0;AC_Het=14;AC_Hemi=0;MAF=0.00082958;HWE=1;NFAM=14	SVTYPE=BND;POS=54786;STRANDS=-+:59;IMPRECISE;CIPOS=-50,205;CIEND=-196,30;CIPOS95=-10,10;CIEND95=-15,15;MATEID=288988_1;EVENT=288988;SECONDARY;SU=59;PE=59;SR=0;ALG=PROD;AF=0.0008317;NSAMP=14;MSQ=77.62;AN=16834;AC=14;NS=8438;AC_Hom=0;AC_Het=14;AC_Hemi=0;MAF=0.00082958;HWE=1;NFAM=14
GL000208.1	52287	52526	GL000208.1	54116	54304	244258	983.76	+	-	BND	LOW	244258_1	N	N[GL000208.1:54255[	244258_2	N	]GL000208.1:52299]N	SVTYPE=BND;POS=52299;STRANDS=+-:88;IMPRECISE;CIPOS=-12,227;CIEND=-138,50;CIPOS95=-9,9;CIEND95=-10,10;MATEID=244258_2;EVENT=244258;SU=88;PE=88;SR=0;ALG=PROD;AF=0.0008317;NSAMP=14;MSQ=70.21;AN=16834;AC=14;NS=8438;AC_Hom=0;AC_Het=14;AC_Hemi=0;MAF=0.00082958;HWE=1;NFAM=14	SVTYPE=BND;POS=54255;STRANDS=+-:88;IMPRECISE;CIPOS=-138,50;CIEND=-12,227;CIPOS95=-10,10;CIEND95=-9,9;MATEID=244258_1;EVENT=244258;SECONDARY;SU=88;PE=88;SR=0;ALG=PROD;AF=0.0008317;NSAMP=14;MSQ=70.21;AN=16834;AC=14;NS=8438;AC_Hom=0;AC_Het=14;AC_Hemi=0;MAF=0.00082958;HWE=1;NFAM=14
GL000208.1	53336	53835	GL000208.1	56746	57133	288989	145.15	-	+	DUP	PASS	288989	N	<DUP>	.	.	.	SVTYPE=DUP;POS=53825;SVLEN=2931;END=56756;STRANDS=-+:5;IMPRECISE;CIPOS=-489,10;CIEND=-10,377;CIPOS95=-177,1;CIEND95=-2,100;SU=5;PE=5;SR=0;ALG=PROD;AF=0.0001782;NSAMP=3;MSQ=47.67;AN=16834;AC=3;NS=8438;AC_Hom=0;AC_Het=3;AC_Hemi=0;MAF=0.000177767;HWE=1;NFAM=3	.
GL000208.1	53361	53476	GL000208.1	57273	57561	288990	213.8	-	+	DUP	PASS	288990	N	<DUP>	.	.	.	SVTYPE=DUP;POS=53466;SVLEN=3817;END=57283;STRANDS=-+:11;IMPRECISE;CIPOS=-105,10;CIEND=-10,278;CIPOS95=-43,3;CIEND95=-2,81;SU=11;PE=11;SR=0;ALG=PROD;AF=0.0002376;NSAMP=4;MSQ=52.75;AN=16834;AC=4;NS=8438;AC_Hom=0;AC_Het=4;AC_Hemi=0;MAF=0.000237023;HWE=1;NFAM=4	.
GL000208.1	53378	53393	GL000208.1	55722	55737	244260	1459.17	+	-	DEL	PASS	244260	N	<DEL>	.	.	.	SVTYPE=DEL;POS=53384;SVLEN=-2348;END=55732;STRANDS=+-:143;CIPOS=-6,9;CIEND=-10,5;CIPOS95=0,0;CIEND95=0,0;SU=143;PE=119;SR=24;ALG=PROD;AF=0.000594;NSAMP=10;MSQ=145.91;AN=16834;AC=10;NS=8438;AC_Hom=0;AC_Het=10;AC_Hemi=0;MAF=0.000592557;HWE=1;NFAM=10	.
GL000208.1	53644	53926	GL000208.1	54827	54984	244259	26.23	+	-	DEL	PASS	244259	N	<DEL>	.	.	.	SVTYPE=DEL;POS=53672;SVLEN=-1282;END=54954;STRANDS=+-:33;IMPRECISE;CIPOS=-28,254;CIEND=-127,30;CIPOS95=-28,31;CIEND95=-23,23;SU=33;PE=33;SR=0;ALG=PROD;AF=0.0001188;NSAMP=2;MSQ=13.12;AN=16834;AC=2;NS=8438;AC_Hom=0;AC_Het=2;AC_Hemi=0;MAF=0.000118511;HWE=1;NFAM=2	.
GL000208.1	53974	54411	GL000208.1	64529	64792	244261	187.59	+	-	DEL	PASS	244261	N	<DEL>	.	.	.	SVTYPE=DEL;POS=53984;SVLEN=-10798;END=64782;STRANDS=+-:6;IMPRECISE;CIPOS=-10,427;CIEND=-253,10;CIPOS95=-1,155;CIEND95=-132,1;SU=6;PE=6;SR=0;ALG=PROD;AF=5.94e-05;NSAMP=1;MSQ=187.59;AN=16834;AC=1;NS=8438;AC_Hom=0;AC_Het=1;AC_Hemi=0;MAF=5.92557e-05;HWE=1;NFAM=1	.
GL000208.1	53986	54136	GL000208.1	55000	55352	288991	8775.5	-	+	BND	LOW	288991_1	N	]GL000208.1:55025]N	288991_2	N	N[GL000208.1:54107[	SVTYPE=BND;POS=54107;STRANDS=-+:44;IMPRECISE;CIPOS=-120,30;CIEND=-25,327;CIPOS95=-16,16;CIEND95=-25,27;MATEID=288991_2;EVENT=288991;SU=44;PE=44;SR=0;ALG=PROD;AF=0.02816;NSAMP=474;MSQ=17.5;AN=16834;AC=474;NS=8438;AC_Hom=0;AC_Het=476;AC_Hemi=0;MAF=0.0282057;HWE=0.00210257;NFAM=472	SVTYPE=BND;POS=55025;STRANDS=-+:44;IMPRECISE;CIPOS=-25,327;CIEND=-120,30;CIPOS95=-25,27;CIEND95=-16,16;MATEID=288991_1;EVENT=288991;SECONDARY;SU=44;PE=44;SR=0;ALG=PROD;AF=0.02816;NSAMP=474;MSQ=17.5;AN=16834;AC=474;NS=8438;AC_Hom=0;AC_Het=476;AC_Hemi=0;MAF=0.0282057;HWE=0.00210257;NFAM=472
GL000208.1	54793	55428	GL000208.1	56571	57002	244262	406.73	+	-	DEL	PASS	244262	N	<DEL>	.	.	.	SVTYPE=DEL;POS=54831;SVLEN=-1969;END=56800;STRANDS=+-:36;IMPRECISE;CIPOS=-38,597;CIEND=-229,202;CIPOS95=-38,257;CIEND95=-169,169;SU=36;PE=36;SR=0;ALG=SUM;AF=0.0001782;NSAMP=3;MSQ=135.57;AN=16834;AC=3;NS=8438;AC_Hom=0;AC_Het=3;AC_Hemi=0;MAF=0.000177767;HWE=1;NFAM=3	.
GL000208.1	55177	55423	GL000208.1	63204	63406	317098	256.79	-	-	BND	LOW	317098_1	N	[GL000208.1:63377[N	317098_2	N	[GL000208.1:55394[N	SVTYPE=BND;POS=55394;STRANDS=--:21;IMPRECISE;CIPOS=-216,30;CIEND=-172,30;CIPOS95=-39,30;CIEND95=-53,30;MATEID=317098_2;EVENT=317098;SU=21;PE=21;SR=0;ALG=PROD;AF=0.0001188;NSAMP=2;MSQ=128.4;AN=16834;AC=2;NS=8438;AC_Hom=0;AC_Het=2;AC_Hemi=0;MAF=0.000118511;HWE=1;NFAM=2	SVTYPE=BND;POS=63377;STRANDS=--:21;IMPRECISE;CIPOS=-172,30;CIEND=-216,30;CIPOS95=-53,30;CIEND95=-39,30;MATEID=317098_1;EVENT=317098;SECONDARY;SU=21;PE=21;SR=0;ALG=PROD;AF=0.0001188;NSAMP=2;MSQ=128.4;AN=16834;AC=2;NS=8438;AC_Hom=0;AC_Het=2;AC_Hemi=0;MAF=0.000118511;HWE=1;NFAM=2
GL000208.1	55916	56162	GL000208.1	56671	56996	288992	114076.0	-	+	BND	LOW	288992_1	N	]GL000208.1:56701]N	288992_2	N	N[GL000208.1:56136[	SVTYPE=BND;POS=56136;STRANDS=-+:26;IMPRECISE;CIPOS=-219,27;CIEND=-30,295;CIPOS95=-39,27;CIEND95=-23,23;MATEID=288992_2;EVENT=288992;SU=26;PE=26;SR=0;ALG=PROD;AF=0.1742;NSAMP=2931;MSQ=38.35;AN=16834;AC=2933;NS=8438;AC_Hom=4;AC_Het=2937;AC_Hemi=0;MAF=0.174271;HWE=0;NFAM=2812	SVTYPE=BND;POS=56701;STRANDS=-+:26;IMPRECISE;CIPOS=-30,295;CIEND=-219,27;CIPOS95=-23,23;CIEND95=-39,27;MATEID=288992_1;EVENT=288992;SECONDARY;SU=26;PE=26;SR=0;ALG=PROD;AF=0.1742;NSAMP=2931;MSQ=38.35;AN=16834;AC=2933;NS=8438;AC_Hom=4;AC_Het=2937;AC_Hemi=0;MAF=0.174271;HWE=0;NFAM=2812
GL000208.1	55949	55969	GL000208.1	56246	56263	244263	435.51	+	-	BND	LOW	244263_1	N	N[GL000208.1:56257[	244263_2	N	]GL000208.1:55959]N	SVTYPE=BND;POS=55959;STRANDS=+-:5;IMPRECISE;CIPOS=-10,10;CIEND=-10,7;CIPOS95=-1,1;CIEND95=-1,0;MATEID=244263_2;EVENT=244263;SU=5;PE=2;SR=3;ALG=PROD;AF=0.0004752;NSAMP=8;MSQ=54.21;AN=16834;AC=8;NS=8438;AC_Hom=0;AC_Het=8;AC_Hemi=0;MAF=0.000474046;HWE=1;NFAM=8	SVTYPE=BND;POS=56257;STRANDS=+-:5;IMPRECISE;CIPOS=-10,7;CIEND=-10,10;CIPOS95=-1,0;CIEND95=-1,1;MATEID=244263_1;EVENT=244263;SECONDARY;SU=5;PE=2;SR=3;ALG=PROD;AF=0.0004752;NSAMP=8;MSQ=54.21;AN=16834;AC=8;NS=8438;AC_Hom=0;AC_Het=8;AC_Hemi=0;MAF=0.000474046;HWE=1;NFAM=8
GL000208.1	56097	56324	GL000208.1	56239	56500	244264	920.7	+	-	DEL	PASS	244264	N	<DEL>	.	.	.	SVTYPE=DEL;POS=56127;SVLEN=-343;END=56470;STRANDS=+-:15;IMPRECISE;CIPOS=-30,197;CIEND=-231,30;CIPOS95=-30,36;CIEND95=-55,30;SU=15;PE=15;SR=0;ALG=PROD;AF=0.0005346;NSAMP=9;MSQ=101.58;AN=16834;AC=9;NS=8438;AC_Hom=0;AC_Het=9;AC_Hemi=0;MAF=0.000533302;HWE=1;NFAM=9	.
GL000208.1	58475	58799	GL000208.1	69594	70003	317099	35.75	-	-	BND	LOW	317099_1	N	[GL000208.1:69994[N	317099_2	N	[GL000208.1:58790[N	SVTYPE=BND;POS=58790;STRANDS=--:4;IMPRECISE;CIPOS=-314,10;CIEND=-399,10;CIPOS95=-144,1;CIEND95=-161,1;MATEID=317099_2;EVENT=317099;SU=4;PE=4;SR=0;ALG=PROD;AF=5.94e-05;NSAMP=1;MSQ=35.75;AN=16834;AC=1;NS=8438;AC_Hom=0;AC_Het=1;AC_Hemi=0;MAF=5.92557e-05;HWE=1;NFAM=1	SVTYPE=BND;POS=69994;STRANDS=--:4;IMPRECISE;CIPOS=-399,10;CIEND=-314,10;CIPOS95=-161,1;CIEND95=-144,1;MATEID=317099_1;EVENT=317099;SECONDARY;SU=4;PE=4;SR=0;ALG=PROD;AF=5.94e-05;NSAMP=1;MSQ=35.75;AN=16834;AC=1;NS=8438;AC_Hom=0;AC_Het=1;AC_Hemi=0;MAF=5.92557e-05;HWE=1;NFAM=1
GL000208.1	62521	62845	GL000208.1	65699	65927	317101	18.91	-	-	BND	LOW	317101_1	N	[GL000208.1:65918[N	317101_2	N	[GL000208.1:62836[N	SVTYPE=BND;POS=62836;STRANDS=--:6;IMPRECISE;CIPOS=-314,10;CIEND=-218,10;CIPOS95=-127,1;CIEND95=-113,1;MATEID=317101_2;EVENT=317101;SU=6;PE=6;SR=0;ALG=PROD;AF=5.94e-05;NSAMP=1;MSQ=17.6;RETAINED;AN=16834;AC=1;NS=8438;AC_Hom=0;AC_Het=1;AC_Hemi=0;MAF=5.92557e-05;HWE=1;NFAM=1	SVTYPE=BND;POS=65918;STRANDS=--:6;IMPRECISE;CIPOS=-218,10;CIEND=-314,10;CIPOS95=-113,1;CIEND95=-127,1;MATEID=317101_1;EVENT=317101;SECONDARY;SU=6;PE=6;SR=0;ALG=PROD;AF=5.94e-05;NSAMP=1;MSQ=17.6;RETAINED;AN=16834;AC=1;NS=8438;AC_Hom=0;AC_Het=1;AC_Hemi=0;MAF=5.92557e-05;HWE=1;NFAM=1
GL000208.1	63016	63360	GL000208.1	65779	66017	317102	473.11	+	+	BND	LOW	317102_1	N	N]GL000208.1:65791]	317102_2	N	N]GL000208.1:63037]	SVTYPE=BND;POS=63037;STRANDS=++:127;IMPRECISE;CIPOS=-21,323;CIEND=-12,226;CIPOS95=-21,31;CIEND95=-5,5;MATEID=317102_2;EVENT=317102;SU=127;PE=127;SR=0;ALG=PROD;AF=0.0009505;NSAMP=16;MSQ=29.15;AN=16834;AC=16;NS=8438;AC_Hom=0;AC_Het=16;AC_Hemi=0;MAF=0.000948092;HWE=1;NFAM=15	SVTYPE=BND;POS=65791;STRANDS=++:127;IMPRECISE;CIPOS=-12,226;CIEND=-21,323;CIPOS95=-5,5;CIEND95=-21,31;MATEID=317102_1;EVENT=317102;SECONDARY;SU=127;PE=127;SR=0;ALG=PROD;AF=0.0009505;NSAMP=16;MSQ=29.15;AN=16834;AC=16;NS=8438;AC_Hom=0;AC_Het=16;AC_Hemi=0;MAF=0.000948092;HWE=1;NFAM=15
GL000208.1	63885	64080	GL000208.1	64955	65268	288993	673.24	-	+	BND	LOW	288993_1	N	]GL000208.1:64965]N	288993_2	N	N[GL000208.1:64071[	SVTYPE=BND;POS=64071;STRANDS=-+:9;IMPRECISE;CIPOS=-185,10;CIEND=-10,303;CIPOS95=-87,2;CIEND95=-2,72;MATEID=288993_2;EVENT=288993;SU=9;PE=9;SR=0;ALG=PROD;AF=0.002257;NSAMP=38;MSQ=15.14;AN=16834;AC=38;NS=8438;AC_Hom=0;AC_Het=38;AC_Hemi=0;MAF=0.00225172;HWE=1;NFAM=38	SVTYPE=BND;POS=64965;STRANDS=-+:9;IMPRECISE;CIPOS=-10,303;CIEND=-185,10;CIPOS95=-2,72;CIEND95=-87,2;MATEID=288993_1;EVENT=288993;SECONDARY;SU=9;PE=9;SR=0;ALG=PROD;AF=0.002257;NSAMP=38;MSQ=15.14;AN=16834;AC=38;NS=8438;AC_Hom=0;AC_Het=38;AC_Hemi=0;MAF=0.00225172;HWE=1;NFAM=38
GL000208.1	71101	71335	GL000208.1	73773	74111	288994	250.25	-	+	DUP	PASS	288994	N	<DUP>	.	.	.	SVTYPE=DUP;POS=71305;SVLEN=2498;END=73803;STRANDS=-+:32;IMPRECISE;CIPOS=-204,30;CIEND=-30,308;CIPOS95=-31,30;CIEND95=-21,21;SU=32;PE=32;SR=0;ALG=PROD;AF=0.0001188;NSAMP=2;MSQ=124.94;AN=16834;AC=2;NS=8438;AC_Hom=0;AC_Het=2;AC_Hemi=0;MAF=0.000118511;HWE=1;NFAM=2	.
GL000208.1	71370	71727	GL000208.1	73465	73748	244265	113.65	+	-	BND	LOW	244265_1	N	N[GL000208.1:73739[	244265_2	N	]GL000208.1:71380]N	SVTYPE=BND;POS=71380;STRANDS=+-:8;IMPRECISE;CIPOS=-10,347;CIEND=-273,10;CIPOS95=-1,102;CIEND95=-92,2;MATEID=244265_2;EVENT=244265;SU=8;PE=8;SR=0;ALG=PROD;AF=5.94e-05;NSAMP=1;MSQ=113.65;AN=16834;AC=1;NS=8438;AC_Hom=0;AC_Het=1;AC_Hemi=0;MAF=5.92557e-05;HWE=1;NFAM=1	SVTYPE=BND;POS=73739;STRANDS=+-:8;IMPRECISE;CIPOS=-273,10;CIEND=-10,347;CIPOS95=-92,2;CIEND95=-1,102;MATEID=244265_1;EVENT=244265;SECONDARY;SU=8;PE=8;SR=0;ALG=PROD;AF=5.94e-05;NSAMP=1;MSQ=113.65;AN=16834;AC=1;NS=8438;AC_Hom=0;AC_Het=1;AC_Hemi=0;MAF=5.92557e-05;HWE=1;NFAM=1
GL000208.1	72480	72921	GL000208.1	75157	75475	244266	102.33	+	-	DEL	PASS	244266	N	<DEL>	.	.	.	SVTYPE=DEL;POS=72490;SVLEN=-2975;END=75465;STRANDS=+-:5;IMPRECISE;CIPOS=-10,431;CIEND=-308,10;CIPOS95=0,138;CIEND95=-155,1;SU=5;PE=5;SR=0;ALG=PROD;AF=0.0001188;NSAMP=2;MSQ=51.16;AN=16834;AC=2;NS=8438;AC_Hom=0;AC_Het=2;AC_Hemi=0;MAF=0.000118511;HWE=1;NFAM=2	.
GL000208.1	74531	74548	GL000208.1	79961	79978	244267	428.98	+	-	BND	LOW	244267_1	N	N[GL000208.1:79971[	244267_2	N	]GL000208.1:74540]N	SVTYPE=BND;POS=74540;STRANDS=+-:25;CIPOS=-9,8;CIEND=-9,8;CIPOS95=0,0;CIEND95=0,0;MATEID=244267_2;EVENT=244267;SU=25;PE=1;SR=24;ALG=PROD;AF=0.0008317;NSAMP=14;MSQ=30.16;AN=16834;AC=14;NS=8438;AC_Hom=0;AC_Het=14;AC_Hemi=0;MAF=0.00082958;HWE=1;NFAM=14	SVTYPE=BND;POS=79971;STRANDS=+-:25;CIPOS=-9,8;CIEND=-9,8;CIPOS95=0,0;CIEND95=0,0;MATEID=244267_1;EVENT=244267;SECONDARY;SU=25;PE=1;SR=24;ALG=PROD;AF=0.0008317;NSAMP=14;MSQ=30.16;AN=16834;AC=14;NS=8438;AC_Hom=0;AC_Het=14;AC_Hemi=0;MAF=0.00082958;HWE=1;NFAM=14
GL000208.1	74891	75168	GL000208.1	80525	80794	288995	63.97	-	+	BND	LOW	288995_1	N	]GL000208.1:80535]N	288995_2	N	N[GL000208.1:75159[	SVTYPE=BND;POS=75159;STRANDS=-+:6;IMPRECISE;CIPOS=-267,10;CIEND=-10,259;CIPOS95=-100,2;CIEND95=-3,59;MATEID=288995_2;EVENT=288995;SU=6;PE=6;SR=0;ALG=PROD;AF=5.94e-05;NSAMP=1;MSQ=63.45;AN=16834;AC=1;NS=8438;AC_Hom=0;AC_Het=1;AC_Hemi=0;MAF=5.92557e-05;HWE=1;NFAM=1	SVTYPE=BND;POS=80535;STRANDS=-+:6;IMPRECISE;CIPOS=-10,259;CIEND=-267,10;CIPOS95=-3,59;CIEND95=-100,2;MATEID=288995_1;EVENT=288995;SECONDARY;SU=6;PE=6;SR=0;ALG=PROD;AF=5.94e-05;NSAMP=1;MSQ=63.45;AN=16834;AC=1;NS=8438;AC_Hom=0;AC_Het=1;AC_Hemi=0;MAF=5.92557e-05;HWE=1;NFAM=1
GL000208.1	76603	76918	GL000208.1	79061	79406	288996	525.46	-	+	BND	LOW	288996_1	N	]GL000208.1:79097]N	288996_2	N	N[GL000208.1:76869[	SVTYPE=BND;POS=76869;STRANDS=-+:24;IMPRECISE;CIPOS=-265,50;CIEND=-36,309;CIPOS95=-80,50;CIEND95=-26,26;MATEID=288996_2;EVENT=288996;SU=24;PE=24;SR=0;ALG=PROD;AF=0.001901;NSAMP=32;MSQ=11.75;AN=16834;AC=32;NS=8438;AC_Hom=0;AC_Het=32;AC_Hemi=0;MAF=0.00189618;HWE=1;NFAM=32	SVTYPE=BND;POS=79097;STRANDS=-+:24;IMPRECISE;CIPOS=-36,309;CIEND=-265,50;CIPOS95=-26,26;CIEND95=-80,50;MATEID=288996_1;EVENT=288996;SECONDARY;SU=24;PE=24;SR=0;ALG=PROD;AF=0.001901;NSAMP=32;MSQ=11.75;AN=16834;AC=32;NS=8438;AC_Hom=0;AC_Het=32;AC_Hemi=0;MAF=0.00189618;HWE=1;NFAM=32
GL000208.1	78045	78289	GL000208.1	78748	79005	288997	1620.38	-	+	BND	LOW	288997_1	N	]GL000208.1:78758]N	288997_2	N	N[GL000208.1:78280[	SVTYPE=BND;POS=78280;STRANDS=-+:10;IMPRECISE;CIPOS=-234,10;CIEND=-10,247;CIPOS95=-90,1;CIEND95=-2,62;MATEID=288997_2;EVENT=288997;SU=10;PE=10;SR=0;ALG=PROD;AF=0.006536;NSAMP=108;MSQ=10.57;AN=16830;AC=110;NS=8436;AC_Hom=4;AC_Het=106;AC_Hemi=0;MAF=0.00651968;HWE=0.0489426;NFAM=108	SVTYPE=BND;POS=78758;STRANDS=-+:10;IMPRECISE;CIPOS=-10,247;CIEND=-234,10;CIPOS95=-2,62;CIEND95=-90,1;MATEID=288997_1;EVENT=288997;SECONDARY;SU=10;PE=10;SR=0;ALG=PROD;AF=0.006536;NSAMP=108;MSQ=10.57;AN=16830;AC=110;NS=8436;AC_Hom=4;AC_Het=106;AC_Hemi=0;MAF=0.00651968;HWE=0.0489426;NFAM=108
GL000208.1	78087	78883	GL000208.1	79940	80615	244268	29945.7	+	-	BND	LOW	244268_1	N	N[GL000208.1:80269[	244268_2	N	]GL000208.1:78151]N	SVTYPE=BND;POS=78151;STRANDS=+-:54;IMPRECISE;CIPOS=-64,732;CIEND=-328,347;CIPOS95=-64,505;CIEND95=-261,261;MATEID=244268_2;EVENT=244268;SU=54;PE=54;SR=0;ALG=SUM;AF=0.04657;NSAMP=784;MSQ=37.6;AN=16834;AC=784;NS=8438;AC_Hom=0;AC_Het=785;AC_Hemi=0;MAF=0.0465158;HWE=9.15677e-09;NFAM=763	SVTYPE=BND;POS=80269;STRANDS=+-:54;IMPRECISE;CIPOS=-328,347;CIEND=-64,732;CIPOS95=-261,261;CIEND95=-64,505;MATEID=244268_1;EVENT=244268;SECONDARY;SU=54;PE=54;SR=0;ALG=SUM;AF=0.04657;NSAMP=784;MSQ=37.6;AN=16834;AC=784;NS=8438;AC_Hom=0;AC_Het=785;AC_Hemi=0;MAF=0.0465158;HWE=9.15677e-09;NFAM=763
GL000208.1	78247	78424	GL000208.1	83015	83318	288999	108486.0	-	+	BND	LOW	288999_1	N	]GL000208.1:83065]N	288999_2	N	N[GL000208.1:78375[	SVTYPE=BND;POS=78375;STRANDS=-+:5;IMPRECISE;CIPOS=-127,50;CIEND=-50,253;CIPOS95=-32,32;CIEND95=-50,95;MATEID=288999_2;EVENT=288999;SU=5;PE=5;SR=0;ALG=PROD;AF=0.2188;NSAMP=3663;MSQ=29.14;AN=16834;AC=3683;NS=8438;AC_Hom=40;AC_Het=3654;AC_Hemi=0;MAF=0.218891;HWE=0;NFAM=3355	SVTYPE=BND;POS=83065;STRANDS=-+:5;IMPRECISE;CIPOS=-50,253;CIEND=-127,50;CIPOS95=-50,95;CIEND95=-32,32;MATEID=288999_1;EVENT=288999;SECONDARY;SU=5;PE=5;SR=0;ALG=PROD;AF=0.2188;NSAMP=3663;MSQ=29.14;AN=16834;AC=3683;NS=8438;AC_Hom=40;AC_Het=3654;AC_Hemi=0;MAF=0.218891;HWE=0;NFAM=3355
GL000208.1	78535	78679	GL000208.1	83066	83246	288998	98255.1	-	+	BND	LOW	288998_1	N	]GL000208.1:83083]N	288998_2	N	N[GL000208.1:78670[	SVTYPE=BND;POS=78670;STRANDS=-+:4956;IMPRECISE;CIPOS=-134,10;CIEND=-17,163;CIPOS95=-2,2;CIEND95=-8,8;MATEID=288998_2;EVENT=288998;SU=4956;PE=4956;SR=0;ALG=PROD;AF=0.206;NSAMP=3460;MSQ=27.91;AN=16834;AC=3467;NS=8438;AC_Hom=14;AC_Het=3463;AC_Hemi=0;MAF=0.206032;HWE=0;NFAM=3189	SVTYPE=BND;POS=83083;STRANDS=-+:4956;IMPRECISE;CIPOS=-17,163;CIEND=-134,10;CIPOS95=-8,8;CIEND95=-2,2;MATEID=288998_1;EVENT=288998;SECONDARY;SU=4956;PE=4956;SR=0;ALG=PROD;AF=0.206;NSAMP=3460;MSQ=27.91;AN=16834;AC=3467;NS=8438;AC_Hom=14;AC_Het=3463;AC_Hemi=0;MAF=0.206032;HWE=0;NFAM=3189
GL000208.1	79094	79160	GL000208.1	80345	80478	244269	16436.6	+	-	BND	LOW	244269_1	N	N[GL000208.1:80429[	244269_2	N	]GL000208.1:79120]N	SVTYPE=BND;POS=79120;STRANDS=+-:8;IMPRECISE;CIPOS=-26,40;CIEND=-83,50;CIPOS95=-4,4;CIEND95=-19,19;MATEID=244269_2;EVENT=244269;SU=8;PE=8;SR=0;ALG=PROD;AF=0.02424;NSAMP=408;MSQ=39.65;AN=16834;AC=408;NS=8438;AC_Hom=0;AC_Het=408;AC_Hemi=0;MAF=0.0241763;HWE=0.0102625;NFAM=404	SVTYPE=BND;POS=80429;STRANDS=+-:8;IMPRECISE;CIPOS=-83,50;CIEND=-26,40;CIPOS95=-19,19;CIEND95=-4,4;MATEID=244269_1;EVENT=244269;SECONDARY;SU=8;PE=8;SR=0;ALG=PROD;AF=0.02424;NSAMP=408;MSQ=39.65;AN=16834;AC=408;NS=8438;AC_Hom=0;AC_Het=408;AC_Hemi=0;MAF=0.0241763;HWE=0.0102625;NFAM=404
GL000208.1	79136	79362	GL000208.1	85219	85403	244270	7333.93	+	-	BND	LOW	244270_1	N	N[GL000208.1:85388[	244270_2	N	]GL000208.1:79146]N	SVTYPE=BND;POS=79146;STRANDS=+-:136;IMPRECISE;CIPOS=-10,216;CIEND=-168,16;CIPOS95=-5,5;CIEND95=-24,16;MATEID=244270_2;EVENT=244270;SU=136;PE=136;SR=0;ALG=PROD;AF=0.008614;NSAMP=145;MSQ=49.7;AN=16834;AC=145;NS=8438;AC_Hom=0;AC_Het=146;AC_Hemi=0;MAF=0.00865134;HWE=1;NFAM=145	SVTYPE=BND;POS=85388;STRANDS=+-:136;IMPRECISE;CIPOS=-168,16;CIEND=-10,216;CIPOS95=-24,16;CIEND95=-5,5;MATEID=244270_1;EVENT=244270;SECONDARY;SU=136;PE=136;SR=0;ALG=PROD;AF=0.008614;NSAMP=145;MSQ=49.7;AN=16834;AC=145;NS=8438;AC_Hom=0;AC_Het=146;AC_Hemi=0;MAF=0.00865134;HWE=1;NFAM=145
GL000208.1	80031	80429	GL000208.1	82323	82599	244271	89.73	+	-	DEL	PASS	244271	N	<DEL>	.	.	.	SVTYPE=DEL;POS=80041;SVLEN=-2548;END=82589;STRANDS=+-:4;IMPRECISE;CIPOS=-10,388;CIEND=-266,10;CIPOS95=-2,127;CIEND95=-127,2;SU=4;PE=4;SR=0;ALG=PROD;AF=5.94e-05;NSAMP=1;MSQ=89.73;AN=16834;AC=1;NS=8438;AC_Hom=0;AC_Het=1;AC_Hemi=0;MAF=5.92557e-05;HWE=1;NFAM=1	.
GL000208.1	80168	80332	GL000208.1	81196	81351	289000	48983.7	-	+	BND	LOW	289000_1	N	]GL000208.1:81239]N	289000_2	N	N[GL000208.1:80311[	SVTYPE=BND;POS=80311;STRANDS=-+:327;IMPRECISE;CIPOS=-142,22;CIEND=-43,112;CIPOS95=-3,3;CIEND95=-16,16;MATEID=289000_2;EVENT=289000;SU=327;PE=327;SR=0;ALG=PROD;AF=0.1258;NSAMP=2118;MSQ=22.36;AN=16834;AC=2118;NS=8438;AC_Hom=0;AC_Het=2123;AC_Hemi=0;MAF=0.1258;HWE=0;NFAM=1994	SVTYPE=BND;POS=81239;STRANDS=-+:327;IMPRECISE;CIPOS=-43,112;CIEND=-142,22;CIPOS95=-16,16;CIEND95=-3,3;MATEID=289000_1;EVENT=289000;SECONDARY;SU=327;PE=327;SR=0;ALG=PROD;AF=0.1258;NSAMP=2118;MSQ=22.36;AN=16834;AC=2118;NS=8438;AC_Hom=0;AC_Het=2123;AC_Hemi=0;MAF=0.1258;HWE=0;NFAM=1994
GL000208.1	80659	80961	GL000208.1	86456	86895	289001	72.56	-	+	DUP	PASS	289001	N	<DUP>	.	.	.	SVTYPE=DUP;POS=80951;SVLEN=5515;END=86466;STRANDS=-+:7;IMPRECISE;CIPOS=-292,10;CIEND=-10,429;CIPOS95=-160,1;CIEND95=-1,139;SU=7;PE=7;SR=0;ALG=PROD;AF=5.94e-05;NSAMP=1;MSQ=70.93;AN=16834;AC=1;NS=8438;AC_Hom=0;AC_Het=1;AC_Hemi=0;MAF=5.92557e-05;HWE=1;NFAM=1	.
GL000208.1	81039	81273	GL000208.1	82096	82395	244272	246.85	+	-	BND	LOW	244272_1	N	N[GL000208.1:82386[	244272_2	N	]GL000208.1:81049]N	SVTYPE=BND;POS=81049;STRANDS=+-:12;IMPRECISE;CIPOS=-10,224;CIEND=-289,10;CIPOS95=-2,46;CIEND95=-88,1;MATEID=244272_2;EVENT=244272;SU=12;PE=12;SR=0;ALG=PROD;AF=0.000297;NSAMP=5;MSQ=49.37;AN=16834;AC=5;NS=8438;AC_Hom=0;AC_Het=5;AC_Hemi=0;MAF=0.000296279;HWE=1;NFAM=3	SVTYPE=BND;POS=82386;STRANDS=+-:12;IMPRECISE;CIPOS=-289,10;CIEND=-10,224;CIPOS95=-88,1;CIEND95=-2,46;MATEID=244272_1;EVENT=244272;SECONDARY;SU=12;PE=12;SR=0;ALG=PROD;AF=0.000297;NSAMP=5;MSQ=49.37;AN=16834;AC=5;NS=8438;AC_Hom=0;AC_Het=5;AC_Hemi=0;MAF=0.000296279;HWE=1;NFAM=3
GL000208.1	81155	81354	GL000208.1	85824	86105	289002	87.83	-	+	DUP	PASS	289002	N	<DUP>	.	.	.	SVTYPE=DUP;POS=81344;SVLEN=4490;END=85834;STRANDS=-+:11;IMPRECISE;CIPOS=-189,10;CIEND=-10,271;CIPOS95=-88,2;CIEND95=-2,54;SU=11;PE=11;SR=0;ALG=PROD;AF=5.94e-05;NSAMP=1;MSQ=85.79;AN=16834;AC=1;NS=8438;AC_Hom=0;AC_Het=1;AC_Hemi=0;MAF=5.92557e-05;HWE=1;NFAM=1	.
GL000208.1	81521	81521	GL000208.1	82012	82012	244273	2.68051e+06	+	-	BND	PASS	244273_1	N	N[GL000208.1:82013[	244273_2	N	]GL000208.1:81521]N	SVTYPE=BND;POS=81521;STRANDS=+-:99543;CIPOS=0,0;CIEND=0,0;CIPOS95=0,0;CIEND95=0,0;MATEID=244273_2;EVENT=244273;SU=99543;PE=53558;SR=45985;ALG=PROD;AF=0.3808;NSAMP=6411;MSQ=416.48;AN=16834;AC=6411;NS=8438;AC_Hom=0;AC_Het=6430;AC_Hemi=0;MAF=0.381014;HWE=0;NFAM=5664	SVTYPE=BND;POS=82013;STRANDS=+-:99543;CIPOS=0,0;CIEND=0,0;CIPOS95=0,0;CIEND95=0,0;MATEID=244273_1;EVENT=244273;SECONDARY;SU=99543;PE=53558;SR=45985;ALG=PROD;AF=0.3808;NSAMP=6411;MSQ=416.48;AN=16834;AC=6411;NS=8438;AC_Hom=0;AC_Het=6430;AC_Hemi=0;MAF=0.381014;HWE=0;NFAM=5664
GL000208.1	81700	82111	GL000208.1	83675	83963	244274	1062.22	+	-	BND	LOW	244274_1	N	N[GL000208.1:83914[	244274_2	N	]GL000208.1:81789]N	SVTYPE=BND;POS=81789;STRANDS=+-:40;IMPRECISE;CIPOS=-89,322;CIEND=-238,50;CIPOS95=-55,55;CIEND95=-85,50;MATEID=244274_2;EVENT=244274;SU=40;PE=40;SR=0;ALG=SUM;AF=0.00101;NSAMP=17;MSQ=60.51;AN=16834;AC=17;NS=8438;AC_Hom=0;AC_Het=17;AC_Hemi=0;MAF=0.00100735;HWE=1;NFAM=16	SVTYPE=BND;POS=83914;STRANDS=+-:40;IMPRECISE;CIPOS=-238,50;CIEND=-89,322;CIPOS95=-85,50;CIEND95=-55,55;MATEID=244274_1;EVENT=244274;SECONDARY;SU=40;PE=40;SR=0;ALG=SUM;AF=0.00101;NSAMP=17;MSQ=60.51;AN=16834;AC=17;NS=8438;AC_Hom=0;AC_Het=17;AC_Hemi=0;MAF=0.00100735;HWE=1;NFAM=16
GL000208.1	82434	82795	GL000208.1	84376	84650	244275	133.64	+	-	DEL	PASS	244275	N	<DEL>	.	.	.	SVTYPE=DEL;POS=82464;SVLEN=-2156;END=84620;STRANDS=+-:9;IMPRECISE;CIPOS=-30,331;CIEND=-244,30;CIPOS95=-30,82;CIEND95=-79,30;SU=9;PE=9;SR=0;ALG=PROD;AF=0.0001782;NSAMP=3;MSQ=43.91;AN=16834;AC=3;NS=8438;AC_Hom=0;AC_Het=3;AC_Hemi=0;MAF=0.000177767;HWE=1;NFAM=3	.
GL000208.1	82499	83159	GL000208.1	86527	87087	244277	8902.93	+	-	BND	LOW	244277_1	N	N[GL000208.1:87020[	244277_2	N	]GL000208.1:82606]N	SVTYPE=BND;POS=82606;STRANDS=+-:152;IMPRECISE;CIPOS=-107,553;CIEND=-492,68;CIPOS95=-95,95;CIEND95=-147,68;MATEID=244277_2;EVENT=244277;SU=152;PE=152;SR=0;ALG=SUM;AF=0.01313;NSAMP=221;MSQ=39.52;AN=16834;AC=221;NS=8438;AC_Hom=0;AC_Het=222;AC_Hemi=0;MAF=0.0131548;HWE=0.407041;NFAM=218	SVTYPE=BND;POS=87020;STRANDS=+-:152;IMPRECISE;CIPOS=-492,68;CIEND=-107,553;CIPOS95=-147,68;CIEND95=-95,95;MATEID=244277_1;EVENT=244277;SECONDARY;SU=152;PE=152;SR=0;ALG=SUM;AF=0.01313;NSAMP=221;MSQ=39.52;AN=16834;AC=221;NS=8438;AC_Hom=0;AC_Het=222;AC_Hemi=0;MAF=0.0131548;HWE=0.407041;NFAM=218
GL000208.1	83141	83463	GL000208.1	85140	85428	244276	1020.91	+	-	BND	LOW	244276_1	N	N[GL000208.1:85396[	244276_2	N	]GL000208.1:83191]N	SVTYPE=BND;POS=83191;STRANDS=+-:45;IMPRECISE;CIPOS=-50,272;CIEND=-255,33;CIPOS95=-20,20;CIEND95=-62,33;MATEID=244276_2;EVENT=244276;SU=45;PE=45;SR=0;ALG=PROD;AF=0.002733;NSAMP=46;MSQ=20.39;AN=16834;AC=46;NS=8438;AC_Hom=0;AC_Het=47;AC_Hemi=0;MAF=0.00278502;HWE=1;NFAM=46	SVTYPE=BND;POS=85396;STRANDS=+-:45;IMPRECISE;CIPOS=-255,33;CIEND=-50,272;CIPOS95=-62,33;CIEND95=-20,20;MATEID=244276_1;EVENT=244276;SECONDARY;SU=45;PE=45;SR=0;ALG=PROD;AF=0.002733;NSAMP=46;MSQ=20.39;AN=16834;AC=46;NS=8438;AC_Hom=0;AC_Het=47;AC_Hemi=0;MAF=0.00278502;HWE=1;NFAM=46
GL000208.1	86521	86895	GL000208.1	87342	87703	244278	222.11	+	-	BND	LOW	244278_1	N	N[GL000208.1:87694[	244278_2	N	]GL000208.1:86531]N	SVTYPE=BND;POS=86531;STRANDS=+-:8;IMPRECISE;CIPOS=-10,364;CIEND=-351,10;CIPOS95=-2,62;CIEND95=-131,0;MATEID=244278_2;EVENT=244278;SU=8;PE=8;SR=0;ALG=PROD;AF=5.94e-05;NSAMP=1;MSQ=221.42;AN=16834;AC=1;NS=8438;AC_Hom=0;AC_Het=1;AC_Hemi=0;MAF=5.92557e-05;HWE=1;NFAM=1	SVTYPE=BND;POS=87694;STRANDS=+-:8;IMPRECISE;CIPOS=-351,10;CIEND=-10,364;CIPOS95=-131,0;CIEND95=-2,62;MATEID=244278_1;EVENT=244278;SECONDARY;SU=8;PE=8;SR=0;ALG=PROD;AF=5.94e-05;NSAMP=1;MSQ=221.42;AN=16834;AC=1;NS=8438;AC_Hom=0;AC_Het=1;AC_Hemi=0;MAF=5.92557e-05;HWE=1;NFAM=1
GL000209.1	18149	18578	GL000209.1	144082	144703	289003	2212.89	-	+	BND	LOW	289003_1	N	]GL000209.1:144092]N	289003_2	N	N[GL000209.1:18569[	SVTYPE=BND;POS=18569;STRANDS=-+:4;IMPRECISE;CIPOS=-419,10;CIEND=-10,611;CIPOS95=-223,1;CIEND95=-1,199;MATEID=289003_2;EVENT=289003;SU=4;PE=4;SR=0;ALG=PROD;AF=0.003912;NSAMP=34;MSQ=27.52;AN=9202;AC=36;NS=4604;AC_Hom=4;AC_Het=32;AC_Hemi=0;MAF=0.00390964;HWE=0.00201152;NFAM=30	SVTYPE=BND;POS=144092;STRANDS=-+:4;IMPRECISE;CIPOS=-10,611;CIEND=-419,10;CIPOS95=-1,199;CIEND95=-223,1;MATEID=289003_1;EVENT=289003;SECONDARY;SU=4;PE=4;SR=0;ALG=PROD;AF=0.003912;NSAMP=34;MSQ=27.52;AN=9202;AC=36;NS=4604;AC_Hom=4;AC_Het=32;AC_Hemi=0;MAF=0.00390964;HWE=0.00201152;NFAM=30
GL000209.1	18738	19143	GL000209.1	144223	144462	244279	3509.0	+	-	BND	LOW	244279_1	N	N[GL000209.1:144424[	244279_2	N	]GL000209.1:18784]N	SVTYPE=BND;POS=18784;STRANDS=+-:60;IMPRECISE;CIPOS=-46,359;CIEND=-200,39;CIPOS95=-27,27;CIEND95=-23,23;MATEID=244279_2;EVENT=244279;SU=60;PE=60;SR=0;ALG=PROD;AF=0.003376;NSAMP=34;MSQ=94;AN=10072;AC=34;NS=5041;AC_Hom=0;AC_Het=34;AC_Hemi=0;MAF=0.00337235;HWE=1;NFAM=29	SVTYPE=BND;POS=144424;STRANDS=+-:60;IMPRECISE;CIPOS=-200,39;CIEND=-46,359;CIPOS95=-23,23;CIEND95=-27,27;MATEID=244279_1;EVENT=244279;SECONDARY;SU=60;PE=60;SR=0;ALG=PROD;AF=0.003376;NSAMP=34;MSQ=94;AN=10072;AC=34;NS=5041;AC_Hom=0;AC_Het=34;AC_Hemi=0;MAF=0.00337235;HWE=1;NFAM=29
GL000209.1	29984	30298	GL000209.1	139541	140063	289004	656.95	-	+	BND	LOW	289004_1	N	]GL000209.1:139551]N	289004_2	N	N[GL000209.1:30289[	SVTYPE=BND;POS=30289;STRANDS=-+:4;IMPRECISE;CIPOS=-304,10;CIEND=-10,512;CIPOS95=-154,1;CIEND95=-1,167;MATEID=289004_2;EVENT=289004;SU=4;PE=4;SR=0;ALG=PROD;AF=0.0003303;NSAMP=3;MSQ=20.99;AN=9084;AC=3;NS=4545;AC_Hom=0;AC_Het=3;AC_Hemi=0;MAF=0.000330033;HWE=1;NFAM=3	SVTYPE=BND;POS=139551;STRANDS=-+:4;IMPRECISE;CIPOS=-10,512;CIEND=-304,10;CIPOS95=-1,167;CIEND95=-154,1;MATEID=289004_1;EVENT=289004;SECONDARY;SU=4;PE=4;SR=0;ALG=PROD;AF=0.0003303;NSAMP=3;MSQ=20.99;AN=9084;AC=3;NS=4545;AC_Hom=0;AC_Het=3;AC_Hemi=0;MAF=0.000330033;HWE=1;NFAM=3
GL000209.1	38944	39216	GL000209.1	86916	87150	244281	1448.64	+	-	BND	LOW	244281_1	N	N[GL000209.1:87141[	244281_2	N	]GL000209.1:38954]N	SVTYPE=BND;POS=38954;STRANDS=+-:5;IMPRECISE;CIPOS=-10,262;CIEND=-224,10;CIPOS95=-1,133;CIEND95=-163,0;MATEID=244281_2;EVENT=244281;SU=5;PE=5;SR=0;ALG=PROD;AF=0.003558;NSAMP=39;MSQ=33.94;AN=10960;AC=39;NS=5489;AC_Hom=0;AC_Het=39;AC_Hemi=0;MAF=0.00355256;HWE=1;NFAM=39	SVTYPE=BND;POS=87141;STRANDS=+-:5;IMPRECISE;CIPOS=-224,10;CIEND=-10,262;CIPOS95=-163,0;CIEND95=-1,133;MATEID=244281_1;EVENT=244281;SECONDARY;SU=5;PE=5;SR=0;ALG=PROD;AF=0.003558;NSAMP=39;MSQ=33.94;AN=10960;AC=39;NS=5489;AC_Hom=0;AC_Het=39;AC_Hemi=0;MAF=0.00355256;HWE=1;NFAM=39
GL000209.1	85980	86261	GL000209.1	97167	97356	244282	618.09	+	-	BND	LOW	244282_1	N	N[GL000209.1:97327[	244282_2	N	]GL000209.1:86010]N	SVTYPE=BND;POS=86010;STRANDS=+-:16;IMPRECISE;CIPOS=-30,251;CIEND=-159,30;CIPOS95=-30,30;CIEND95=-39,30;MATEID=244282_2;EVENT=244282;SU=16;PE=16;SR=0;ALG=PROD;AF=0.0003202;NSAMP=3;MSQ=178.78;AN=9370;AC=3;NS=4694;AC_Hom=0;AC_Het=3;AC_Hemi=0;MAF=0.000319557;HWE=1;NFAM=3	SVTYPE=BND;POS=97327;STRANDS=+-:16;IMPRECISE;CIPOS=-159,30;CIEND=-30,251;CIPOS95=-39,30;CIEND95=-30,30;MATEID=244282_1;EVENT=244282;SECONDARY;SU=16;PE=16;SR=0;ALG=PROD;AF=0.0003202;NSAMP=3;MSQ=178.78;AN=9370;AC=3;NS=4694;AC_Hom=0;AC_Het=3;AC_Hemi=0;MAF=0.000319557;HWE=1;NFAM=3
GL000211.1	45113	45167	GL000194.1	21492	21558	76166	342875.0	+	-	BND	LOW	76166_1	N	N[GL000194.1:21552[	76166_2	N	]GL000211.1:45118]N	SVTYPE=BND;POS=45118;STRANDS=+-:15950;IMPRECISE;CIPOS=-5,49;CIEND=-59,7;CIPOS95=-1,1;CIEND95=-1,1;MATEID=76166_2;EVENT=76166;SU=15950;PE=15950;SR=0;ALG=PROD;AF=0.2045;NSAMP=3442;MSQ=98.89;AN=16834;AC=3442;NS=8438;AC_Hom=0;AC_Het=3453;AC_Hemi=0;MAF=0.20461;HWE=0;NFAM=2949	SVTYPE=BND;POS=21552;STRANDS=+-:15950;IMPRECISE;CIPOS=-59,7;CIEND=-5,49;CIPOS95=-1,1;CIEND95=-1,1;MATEID=76166_1;EVENT=76166;SECONDARY;SU=15950;PE=15950;SR=0;ALG=PROD;AF=0.2045;NSAMP=3442;MSQ=98.89;AN=16834;AC=3442;NS=8438;AC_Hom=0;AC_Het=3453;AC_Hemi=0;MAF=0.20461;HWE=0;NFAM=2949
GL000211.1	46269	46289	GL000211.1	46659	46679	244283	12.08	+	-	BND	LOW	244283_1	N	N[GL000211.1:46670[	244283_2	N	]GL000211.1:46279]N	SVTYPE=BND;POS=46279;STRANDS=+-:5;CIPOS=-10,10;CIEND=-10,10;CIPOS95=0,0;CIEND95=0,0;MATEID=244283_2;EVENT=244283;SU=5;PE=0;SR=5;ALG=PROD;AF=5.94e-05;NSAMP=1;MSQ=11.99;AN=16834;AC=1;NS=8438;AC_Hom=0;AC_Het=1;AC_Hemi=0;MAF=5.92557e-05;HWE=1;NFAM=1	SVTYPE=BND;POS=46670;STRANDS=+-:5;CIPOS=-10,10;CIEND=-10,10;CIPOS95=0,0;CIEND95=0,0;MATEID=244283_1;EVENT=244283;SECONDARY;SU=5;PE=0;SR=5;ALG=PROD;AF=5.94e-05;NSAMP=1;MSQ=11.99;AN=16834;AC=1;NS=8438;AC_Hom=0;AC_Het=1;AC_Hemi=0;MAF=5.92557e-05;HWE=1;NFAM=1
GL000211.1	55696	56001	GL000211.1	57421	57607	244284	104.83	+	-	DEL	PASS	244284	N	<DEL>	.	.	.	SVTYPE=DEL;POS=55706;SVLEN=-1891;END=57597;STRANDS=+-:7;IMPRECISE;CIPOS=-10,295;CIEND=-176,10;CIPOS95=-2,77;CIEND95=-76,2;SU=7;PE=7;SR=0;ALG=PROD;AF=5.94e-05;NSAMP=1;MSQ=104.83;AN=16834;AC=1;NS=8438;AC_Hom=0;AC_Het=1;AC_Hemi=0;MAF=5.92557e-05;HWE=1;NFAM=1	.
GL000211.1	83292	83312	GL000211.1	83397	83417	244285	143.84	+	-	DEL	PASS	244285	N	<DEL>	.	.	.	SVTYPE=DEL;POS=83302;SVLEN=-105;END=83407;STRANDS=+-:5;CIPOS=-10,10;CIEND=-10,10;CIPOS95=0,0;CIEND95=0,0;SU=5;PE=0;SR=5;ALG=PROD;AF=5.94e-05;NSAMP=1;MSQ=143.84;AN=16834;AC=1;NS=8438;AC_Hom=0;AC_Het=1;AC_Hemi=0;MAF=5.92557e-05;HWE=1;NFAM=1	.
GL000211.1	94544	94773	GL000211.1	123445	123856	317103	1920.69	+	+	BND	LOW	317103_1	N	N]GL000211.1:123482]	317103_2	N	N]GL000211.1:94559]	SVTYPE=BND;POS=94559;STRANDS=++:78;IMPRECISE;CIPOS=-15,214;CIEND=-37,374;CIPOS95=-9,9;CIEND95=-26,26;MATEID=317103_2;EVENT=317103;SU=78;PE=78;SR=0;ALG=PROD;AF=0.003683;NSAMP=62;MSQ=29.93;AN=16834;AC=62;NS=8438;AC_Hom=0;AC_Het=62;AC_Hemi=0;MAF=0.00367386;HWE=1;NFAM=58	SVTYPE=BND;POS=123482;STRANDS=++:78;IMPRECISE;CIPOS=-37,374;CIEND=-15,214;CIPOS95=-26,26;CIEND95=-9,9;MATEID=317103_1;EVENT=317103;SECONDARY;SU=78;PE=78;SR=0;ALG=PROD;AF=0.003683;NSAMP=62;MSQ=29.93;AN=16834;AC=62;NS=8438;AC_Hom=0;AC_Het=62;AC_Hemi=0;MAF=0.00367386;HWE=1;NFAM=58
GL000211.1	99689	100148	GL000194.1	69412	69776	76167	153.45	+	-	BND	LOW	76167_1	N	N[GL000194.1:69742[	76167_2	N	]GL000211.1:99723]N	SVTYPE=BND;POS=99723;STRANDS=+-:22;IMPRECISE;CIPOS=-34,425;CIEND=-329,35;CIPOS95=-34,85;CIEND95=-97,35;MATEID=76167_2;EVENT=76167;SU=22;PE=22;SR=0;ALG=PROD;AF=0.0004752;NSAMP=8;MSQ=17.29;AN=16834;AC=8;NS=8438;AC_Hom=0;AC_Het=8;AC_Hemi=0;MAF=0.000474046;HWE=1;NFAM=8	SVTYPE=BND;POS=69742;STRANDS=+-:22;IMPRECISE;CIPOS=-329,35;CIEND=-34,425;CIPOS95=-97,35;CIEND95=-34,85;MATEID=76167_1;EVENT=76167;SECONDARY;SU=22;PE=22;SR=0;ALG=PROD;AF=0.0004752;NSAMP=8;MSQ=17.29;AN=16834;AC=8;NS=8438;AC_Hom=0;AC_Het=8;AC_Hemi=0;MAF=0.000474046;HWE=1;NFAM=8
GL000211.1	128287	128505	GL000211.1	144546	144943	289005	51.45	-	+	DUP	PASS	289005	N	<DUP>	.	.	.	SVTYPE=DUP;POS=128495;SVLEN=16061;END=144556;STRANDS=-+:6;IMPRECISE;CIPOS=-208,10;CIEND=-10,387;CIPOS95=-101,2;CIEND95=-1,134;SU=6;PE=6;SR=0;ALG=PROD;AF=5.94e-05;NSAMP=1;MSQ=51.44;AN=16834;AC=1;NS=8438;AC_Hom=0;AC_Het=1;AC_Hemi=0;MAF=5.92557e-05;HWE=1;NFAM=1	.
GL000212.1	7886	7904	GL000212.1	8945	8965	244286	76.75	+	-	BND	LOW	244286_1	N	N[GL000212.1:8956[	244286_2	N	]GL000212.1:7894]N	SVTYPE=BND;POS=7894;STRANDS=+-:19;CIPOS=-8,10;CIEND=-10,10;CIPOS95=0,0;CIEND95=0,0;MATEID=244286_2;EVENT=244286;SU=19;PE=10;SR=9;ALG=PROD;AF=5.94e-05;NSAMP=1;MSQ=76.75;AN=16834;AC=1;NS=8438;AC_Hom=0;AC_Het=1;AC_Hemi=0;MAF=5.92557e-05;HWE=1;NFAM=1	SVTYPE=BND;POS=8956;STRANDS=+-:19;CIPOS=-10,10;CIEND=-8,10;CIPOS95=0,0;CIEND95=0,0;MATEID=244286_1;EVENT=244286;SECONDARY;SU=19;PE=10;SR=9;ALG=PROD;AF=5.94e-05;NSAMP=1;MSQ=76.75;AN=16834;AC=1;NS=8438;AC_Hom=0;AC_Het=1;AC_Hemi=0;MAF=5.92557e-05;HWE=1;NFAM=1
GL000212.1	27764	27784	GL000212.1	166570	166587	289006	356.36	-	+	BND	LOW	289006_1	N	]GL000212.1:166578]N	289006_2	N	N[GL000212.1:27775[	SVTYPE=BND;POS=27775;STRANDS=-+:12;IMPRECISE;CIPOS=-10,10;CIEND=-8,9;CIPOS95=-1,0;CIEND95=-1,1;MATEID=289006_2;EVENT=289006;SU=12;PE=9;SR=3;ALG=PROD;AF=5.945e-05;NSAMP=1;MSQ=237.39;AN=16822;AC=1;NS=8432;AC_Hom=0;AC_Het=1;AC_Hemi=0;MAF=5.92979e-05;HWE=1;NFAM=1	SVTYPE=BND;POS=166578;STRANDS=-+:12;IMPRECISE;CIPOS=-8,9;CIEND=-10,10;CIPOS95=-1,1;CIEND95=-1,0;MATEID=289006_1;EVENT=289006;SECONDARY;SU=12;PE=9;SR=3;ALG=PROD;AF=5.945e-05;NSAMP=1;MSQ=237.39;AN=16822;AC=1;NS=8432;AC_Hom=0;AC_Het=1;AC_Hemi=0;MAF=5.92979e-05;HWE=1;NFAM=1
GL000212.1	61129	61228	GL000212.1	62201	62298	244289	17990.4	+	-	BND	LOW	244289_1	N	N[GL000212.1:62249[	244289_2	N	]GL000212.1:61179]N	SVTYPE=BND;POS=61179;STRANDS=+-:12;IMPRECISE;CIPOS=-50,49;CIEND=-47,50;CIPOS95=-3,3;CIEND95=-3,3;MATEID=244289_2;EVENT=244289;SU=12;PE=11;SR=1;ALG=PROD;AF=0.006165;NSAMP=95;MSQ=189.16;RETAINED;AN=16706;AC=103;NS=8374;AC_Hom=16;AC_Het=87;AC_Hemi=0;MAF=0.00614999;HWE=6.04689e-10;NFAM=95	SVTYPE=BND;POS=62249;STRANDS=+-:12;IMPRECISE;CIPOS=-47,50;CIEND=-50,49;CIPOS95=-3,3;CIEND95=-3,3;MATEID=244289_1;EVENT=244289;SECONDARY;SU=12;PE=11;SR=1;ALG=PROD;AF=0.006165;NSAMP=95;MSQ=189.16;RETAINED;AN=16706;AC=103;NS=8374;AC_Hom=16;AC_Het=87;AC_Hemi=0;MAF=0.00614999;HWE=6.04689e-10;NFAM=95
GL000212.1	61291	61311	GL000212.1	65658	65678	244292	119.98	+	-	BND	LOW	244292_1	N	N[GL000212.1:65669[	244292_2	N	]GL000212.1:61301]N	SVTYPE=BND;POS=61301;STRANDS=+-:5;CIPOS=-10,10;CIEND=-10,10;CIPOS95=0,0;CIEND95=0,0;MATEID=244292_2;EVENT=244292;SU=5;PE=0;SR=5;ALG=PROD;AF=5.987e-05;NSAMP=1;MSQ=113.84;AN=16702;AC=1;NS=8372;AC_Hom=0;AC_Het=1;AC_Hemi=0;MAF=5.97229e-05;HWE=1;NFAM=1	SVTYPE=BND;POS=65669;STRANDS=+-:5;CIPOS=-10,10;CIEND=-10,10;CIPOS95=0,0;CIEND95=0,0;MATEID=244292_1;EVENT=244292;SECONDARY;SU=5;PE=0;SR=5;ALG=PROD;AF=5.987e-05;NSAMP=1;MSQ=113.84;AN=16702;AC=1;NS=8372;AC_Hom=0;AC_Het=1;AC_Hemi=0;MAF=5.97229e-05;HWE=1;NFAM=1
GL000212.1	61327	61372	GL000212.1	65475	65521	289007	510.82	-	+	DUP	PASS	289007	N	<DUP>	.	.	.	SVTYPE=DUP;POS=61351;SVLEN=4147;END=65498;STRANDS=-+:41;CIPOS=-24,21;CIEND=-23,23;CIPOS95=0,0;CIEND95=0,0;SU=41;PE=29;SR=12;ALG=PROD;AF=0.0002394;NSAMP=3;MSQ=156.51;AN=16706;AC=4;NS=8374;AC_Hom=2;AC_Het=2;AC_Hemi=0;MAF=0.000238834;HWE=0.000358262;NFAM=3	.
GL000212.1	61363	61379	GL000212.1	61708	61727	244287	167.21	+	-	DEL	PASS	244287	N	<DEL>	.	.	.	SVTYPE=DEL;POS=61369;SVLEN=-349;END=61718;STRANDS=+-:8;IMPRECISE;CIPOS=-6,10;CIEND=-10,9;CIPOS95=-1,1;CIEND95=-1,1;SU=8;PE=6;SR=2;ALG=PROD;AF=5.992e-05;NSAMP=1;MSQ=155.67;AN=16690;AC=1;NS=8366;AC_Hom=0;AC_Het=1;AC_Hemi=0;MAF=5.97657e-05;HWE=1;NFAM=1	.
GL000212.1	61366	61619	GL000212.1	63369	63437	244291	412.0	+	-	DEL	PASS	244291	N	<DEL>	.	.	.	SVTYPE=DEL;POS=61376;SVLEN=-2051;END=63427;STRANDS=+-:15;IMPRECISE;CIPOS=-10,243;CIEND=-58,10;CIPOS95=-1,63;CIEND95=-23,3;SU=15;PE=15;SR=0;ALG=PROD;AF=5.987e-05;NSAMP=1;MSQ=404.65;AN=16702;AC=1;NS=8372;AC_Hom=0;AC_Het=1;AC_Hemi=0;MAF=5.97229e-05;HWE=1;NFAM=1	.
GL000212.1	61555	61909	GL000212.1	62429	62880	289010	107271.0	-	+	BND	LOW	289010_1	N	]GL000212.1:62459]N	289010_2	N	N[GL000212.1:61880[	SVTYPE=BND;POS=61880;STRANDS=-+:9;IMPRECISE;CIPOS=-324,30;CIEND=-30,421;CIPOS95=-148,30;CIEND95=-30,108;MATEID=289010_2;EVENT=289010;SU=9;PE=9;SR=0;ALG=SUM;AF=0.2124;NSAMP=3512;MSQ=29.96;RETAINED;AN=16692;AC=3546;NS=8367;AC_Hom=68;AC_Het=3490;AC_Hemi=0;MAF=0.212621;HWE=0;NFAM=3133	SVTYPE=BND;POS=62459;STRANDS=-+:9;IMPRECISE;CIPOS=-30,421;CIEND=-324,30;CIPOS95=-30,108;CIEND95=-148,30;MATEID=289010_1;EVENT=289010;SECONDARY;SU=9;PE=9;SR=0;ALG=SUM;AF=0.2124;NSAMP=3512;MSQ=29.96;RETAINED;AN=16692;AC=3546;NS=8367;AC_Hom=68;AC_Het=3490;AC_Hemi=0;MAF=0.212621;HWE=0;NFAM=3133
GL000212.1	61861	62181	GL000212.1	62973	63225	244297	977.51	+	-	BND	LOW	244297_1	N	N[GL000212.1:63196[	244297_2	N	]GL000212.1:61891]N	SVTYPE=BND;POS=61891;STRANDS=+-:9;IMPRECISE;CIPOS=-30,290;CIEND=-222,30;CIPOS95=-30,62;CIEND95=-105,30;MATEID=244297_2;EVENT=244297;SU=9;PE=9;SR=0;ALG=PROD;AF=0.001197;NSAMP=20;MSQ=47.59;AN=16704;AC=20;NS=8373;AC_Hom=0;AC_Het=20;AC_Hemi=0;MAF=0.00119432;HWE=1;NFAM=20	SVTYPE=BND;POS=63196;STRANDS=+-:9;IMPRECISE;CIPOS=-222,30;CIEND=-30,290;CIPOS95=-105,30;CIEND95=-30,62;MATEID=244297_1;EVENT=244297;SECONDARY;SU=9;PE=9;SR=0;ALG=PROD;AF=0.001197;NSAMP=20;MSQ=47.59;AN=16704;AC=20;NS=8373;AC_Hom=0;AC_Het=20;AC_Hemi=0;MAF=0.00119432;HWE=1;NFAM=20
GL000212.1	61864	61881	GL000212.1	62018	62035	289008	5280.93	-	+	BND	LOW	289008_1	N	]GL000212.1:62027]N	289008_2	N	N[GL000212.1:61874[	SVTYPE=BND;POS=61874;STRANDS=-+:4;CIPOS=-9,8;CIEND=-9,8;CIPOS95=0,0;CIEND95=0,0;MATEID=289008_2;EVENT=289008;SU=4;PE=0;SR=4;ALG=PROD;AF=0.01546;NSAMP=258;MSQ=18.38;AN=16688;AC=258;NS=8365;AC_Hom=0;AC_Het=261;AC_Hemi=0;MAF=0.0156007;HWE=0.272593;NFAM=242	SVTYPE=BND;POS=62027;STRANDS=-+:4;CIPOS=-9,8;CIEND=-9,8;CIPOS95=0,0;CIEND95=0,0;MATEID=289008_1;EVENT=289008;SECONDARY;SU=4;PE=0;SR=4;ALG=PROD;AF=0.01546;NSAMP=258;MSQ=18.38;AN=16688;AC=258;NS=8365;AC_Hom=0;AC_Het=261;AC_Hemi=0;MAF=0.0156007;HWE=0.272593;NFAM=242
GL000212.1	61946	61963	GL000212.1	61998	62014	244294	57.15	+	-	BND	LOW	244294_1	N	N[GL000212.1:62005[	244294_2	N	]GL000212.1:61955]N	SVTYPE=BND;POS=61955;STRANDS=+-:4;IMPRECISE;CIPOS=-9,8;CIEND=-6,10;CIPOS95=0,0;CIEND95=0,1;MATEID=244294_2;EVENT=244294;SU=4;PE=0;SR=4;ALG=PROD;AF=5.992e-05;NSAMP=1;MSQ=38.82;RETAINED;AN=16688;AC=1;NS=8365;AC_Hom=0;AC_Het=1;AC_Hemi=0;MAF=5.97729e-05;HWE=1;NFAM=1	SVTYPE=BND;POS=62005;STRANDS=+-:4;IMPRECISE;CIPOS=-6,10;CIEND=-9,8;CIPOS95=0,1;CIEND95=0,0;MATEID=244294_1;EVENT=244294;SECONDARY;SU=4;PE=0;SR=4;ALG=PROD;AF=5.992e-05;NSAMP=1;MSQ=38.82;RETAINED;AN=16688;AC=1;NS=8365;AC_Hom=0;AC_Het=1;AC_Hemi=0;MAF=5.97729e-05;HWE=1;NFAM=1
GL000212.1	62061	62306	GL000212.1	63854	64007	244307	150.59	+	-	BND	LOW	244307_1	N	N[GL000212.1:63998[	244307_2	N	]GL000212.1:62071]N	SVTYPE=BND;POS=62071;STRANDS=+-:13;IMPRECISE;CIPOS=-10,235;CIEND=-143,10;CIPOS95=-1,53;CIEND95=-66,2;MATEID=244307_2;EVENT=244307;SU=13;PE=13;SR=0;ALG=PROD;AF=5.984e-05;NSAMP=1;MSQ=137.32;AN=16710;AC=1;NS=8376;AC_Hom=0;AC_Het=1;AC_Hemi=0;MAF=5.96944e-05;HWE=1;NFAM=1	SVTYPE=BND;POS=63998;STRANDS=+-:13;IMPRECISE;CIPOS=-143,10;CIEND=-10,235;CIPOS95=-66,2;CIEND95=-1,53;MATEID=244307_1;EVENT=244307;SECONDARY;SU=13;PE=13;SR=0;ALG=PROD;AF=5.984e-05;NSAMP=1;MSQ=137.32;AN=16710;AC=1;NS=8376;AC_Hom=0;AC_Het=1;AC_Hemi=0;MAF=5.96944e-05;HWE=1;NFAM=1
GL000212.1	62089	62104	GL000212.1	64071	64087	289011	199.51	-	+	BND	LOW	289011_1	N	]GL000212.1:64078]N	289011_2	N	N[GL000212.1:62100[	SVTYPE=BND;POS=62100;STRANDS=-+:11;IMPRECISE;CIPOS=-10,5;CIEND=-7,9;CIPOS95=-1,0;CIEND95=-1,1;MATEID=289011_2;EVENT=289011;SU=11;PE=8;SR=3;ALG=PROD;AF=0.0002394;NSAMP=4;MSQ=34.29;AN=16708;AC=4;NS=8375;AC_Hom=0;AC_Het=4;AC_Hemi=0;MAF=0.000238806;HWE=1;NFAM=4	SVTYPE=BND;POS=64078;STRANDS=-+:11;IMPRECISE;CIPOS=-7,9;CIEND=-10,5;CIPOS95=-1,1;CIEND95=-1,0;MATEID=289011_1;EVENT=289011;SECONDARY;SU=11;PE=8;SR=3;ALG=PROD;AF=0.0002394;NSAMP=4;MSQ=34.29;AN=16708;AC=4;NS=8375;AC_Hom=0;AC_Het=4;AC_Hemi=0;MAF=0.000238806;HWE=1;NFAM=4
GL000212.1	62209	62380	GL000212.1	62970	63273	289012	63560.9	-	+	BND	LOW	289012_1	N	]GL000212.1:63000]N	289012_2	N	N[GL000212.1:62351[	SVTYPE=BND;POS=62351;STRANDS=-+:7;IMPRECISE;CIPOS=-141,30;CIEND=-30,273;CIPOS95=-46,30;CIEND95=-30,89;MATEID=289012_2;EVENT=289012;SU=7;PE=7;SR=0;ALG=PROD;AF=0.1639;NSAMP=2719;MSQ=22.64;AN=16708;AC=2738;NS=8375;AC_Hom=38;AC_Het=2713;AC_Hemi=0;MAF=0.164239;HWE=0;NFAM=2488	SVTYPE=BND;POS=63000;STRANDS=-+:7;IMPRECISE;CIPOS=-30,273;CIEND=-141,30;CIPOS95=-30,89;CIEND95=-46,30;MATEID=289012_1;EVENT=289012;SECONDARY;SU=7;PE=7;SR=0;ALG=PROD;AF=0.1639;NSAMP=2719;MSQ=22.64;AN=16708;AC=2738;NS=8375;AC_Hom=38;AC_Het=2713;AC_Hemi=0;MAF=0.164239;HWE=0;NFAM=2488
GL000212.1	62364	62383	GL000212.1	64575	64585	244308	553.83	+	-	DEL	PASS	244308	N	<DEL>	.	.	.	SVTYPE=DEL;POS=62373;SVLEN=-2209;END=64582;STRANDS=+-:20;CIPOS=-9,10;CIEND=-7,3;CIPOS95=0,0;CIEND95=0,0;SU=20;PE=15;SR=5;ALG=PROD;AF=0.0001197;NSAMP=2;MSQ=270.1;AN=16710;AC=2;NS=8376;AC_Hom=0;AC_Het=2;AC_Hemi=0;MAF=0.000119389;HWE=1;NFAM=2	.
GL000212.1	62380	62825	GL000212.1	65038	65323	289015	2099.33	-	+	BND	LOW	289015_1	N	]GL000212.1:65111]N	289015_2	N	N[GL000212.1:62783[	SVTYPE=BND;POS=62783;STRANDS=-+:22;IMPRECISE;CIPOS=-402,43;CIEND=-73,212;CIPOS95=-166,43;CIEND95=-39,39;MATEID=289015_2;EVENT=289015;SU=22;PE=22;SR=0;ALG=SUM;AF=0.002992;NSAMP=49;MSQ=41.14;RETAINED;AN=16714;AC=50;NS=8378;AC_Hom=2;AC_Het=48;AC_Hemi=0;MAF=0.00298401;HWE=0.0707011;NFAM=39	SVTYPE=BND;POS=65111;STRANDS=-+:22;IMPRECISE;CIPOS=-73,212;CIEND=-402,43;CIPOS95=-39,39;CIEND95=-166,43;MATEID=289015_1;EVENT=289015;SECONDARY;SU=22;PE=22;SR=0;ALG=SUM;AF=0.002992;NSAMP=49;MSQ=41.14;RETAINED;AN=16714;AC=50;NS=8378;AC_Hom=2;AC_Het=48;AC_Hemi=0;MAF=0.00298401;HWE=0.0707011;NFAM=39
GL000212.1	62736	62830	GL000212.1	62976	63049	289013	7585.05	-	+	BND	LOW	289013_1	N	]GL000212.1:63025]N	289013_2	N	N[GL000212.1:62786[	SVTYPE=BND;POS=62786;STRANDS=-+:12;CIPOS=-49,45;CIEND=-49,24;CIPOS95=0,0;CIEND95=0,0;MATEID=289013_2;EVENT=289013;SU=12;PE=0;SR=12;ALG=PROD;AF=0.03082;NSAMP=510;MSQ=12.7;AN=16708;AC=515;NS=8375;AC_Hom=10;AC_Het=509;AC_Hemi=0;MAF=0.0309851;HWE=0.360679;NFAM=493	SVTYPE=BND;POS=63025;STRANDS=-+:12;CIPOS=-49,24;CIEND=-49,45;CIPOS95=0,0;CIEND95=0,0;MATEID=289013_1;EVENT=289013;SECONDARY;SU=12;PE=0;SR=12;ALG=PROD;AF=0.03082;NSAMP=510;MSQ=12.7;AN=16708;AC=515;NS=8375;AC_Hom=10;AC_Het=509;AC_Hemi=0;MAF=0.0309851;HWE=0.360679;NFAM=493
GL000212.1	62755	62809	GL000212.1	64722	64778	289014	3747.27	-	+	BND	LOW	289014_1	N	]GL000212.1:64749]N	289014_2	N	N[GL000212.1:62783[	SVTYPE=BND;POS=62783;STRANDS=-+:14;CIPOS=-27,27;CIEND=-27,29;CIPOS95=0,0;CIEND95=0,0;MATEID=289014_2;EVENT=289014;SU=14;PE=5;SR=9;ALG=PROD;AF=0.005807;NSAMP=95;MSQ=38.59;AN=16704;AC=97;NS=8373;AC_Hom=4;AC_Het=93;AC_Hemi=0;MAF=0.00579243;HWE=0.0313042;NFAM=83	SVTYPE=BND;POS=64749;STRANDS=-+:14;CIPOS=-27,29;CIEND=-27,27;CIPOS95=0,0;CIEND95=0,0;MATEID=289014_1;EVENT=289014;SECONDARY;SU=14;PE=5;SR=9;ALG=PROD;AF=0.005807;NSAMP=95;MSQ=38.59;AN=16704;AC=97;NS=8373;AC_Hom=4;AC_Het=93;AC_Hemi=0;MAF=0.00579243;HWE=0.0313042;NFAM=83
GL000212.1	62840	62846	GL000212.1	65076	65084	244309	3199.91	+	-	BND	LOW	244309_1	N	N[GL000212.1:65081[	244309_2	N	]GL000212.1:62844]N	SVTYPE=BND;POS=62844;STRANDS=+-:171;CIPOS=-4,2;CIEND=-4,4;CIPOS95=0,0;CIEND95=0,0;MATEID=244309_2;EVENT=244309;SU=171;PE=24;SR=147;ALG=PROD;AF=0.002633;NSAMP=43;MSQ=73.8;RETAINED;AN=16714;AC=44;NS=8378;AC_Hom=2;AC_Het=42;AC_Hemi=0;MAF=0.00262593;HWE=0.0550322;NFAM=39	SVTYPE=BND;POS=65081;STRANDS=+-:171;CIPOS=-4,4;CIEND=-4,2;CIPOS95=0,0;CIEND95=0,0;MATEID=244309_1;EVENT=244309;SECONDARY;SU=171;PE=24;SR=147;ALG=PROD;AF=0.002633;NSAMP=43;MSQ=73.8;RETAINED;AN=16714;AC=44;NS=8378;AC_Hom=2;AC_Het=42;AC_Hemi=0;MAF=0.00262593;HWE=0.0550322;NFAM=39
GL000212.1	62977	63407	GL000212.1	64819	65138	244312	2566.57	+	-	BND	LOW	244312_1	N	N[GL000212.1:65089[	244312_2	N	]GL000212.1:63024]N	SVTYPE=BND;POS=63024;STRANDS=+-:5;IMPRECISE;CIPOS=-47,383;CIEND=-269,50;CIPOS95=-47,129;CIEND95=-120,50;MATEID=244312_2;EVENT=244312;SU=5;PE=5;SR=0;ALG=PROD;AF=0.002632;NSAMP=43;MSQ=59.01;AN=16716;AC=44;NS=8379;AC_Hom=2;AC_Het=42;AC_Hemi=0;MAF=0.00262561;HWE=0.0550258;NFAM=39	SVTYPE=BND;POS=65089;STRANDS=+-:5;IMPRECISE;CIPOS=-269,50;CIEND=-47,383;CIPOS95=-120,50;CIEND95=-47,129;MATEID=244312_1;EVENT=244312;SECONDARY;SU=5;PE=5;SR=0;ALG=PROD;AF=0.002632;NSAMP=43;MSQ=59.01;AN=16716;AC=44;NS=8379;AC_Hom=2;AC_Het=42;AC_Hemi=0;MAF=0.00262561;HWE=0.0550258;NFAM=39
GL000212.1	63183	63518	GL000212.1	65315	65535	244313	870.55	+	-	DEL	PASS	244313	N	<DEL>	.	.	.	SVTYPE=DEL;POS=63208;SVLEN=-2299;END=65507;STRANDS=+-:25;IMPRECISE;CIPOS=-25,310;CIEND=-192,28;CIPOS95=-25,85;CIEND95=-78,28;SU=25;PE=24;SR=1;ALG=PROD;AF=0.0005987;NSAMP=10;MSQ=86.46;RETAINED;AN=16702;AC=10;NS=8372;AC_Hom=0;AC_Het=10;AC_Hemi=0;MAF=0.000597229;HWE=1;NFAM=10	.
GL000212.1	63289	63299	GL000212.1	63405	63415	289017	309977.0	-	+	DUP	PASS	289017	N	<DUP>	.	.	.	SVTYPE=DUP;POS=63294;SVLEN=116;END=63410;STRANDS=-+:1244;CIPOS=-5,5;CIEND=-5,5;CIPOS95=0,0;CIEND95=0,0;SU=1244;PE=7;SR=1237;ALG=PROD;AF=0.2128;NSAMP=3348;MSQ=92.3;AN=16704;AC=3555;NS=8373;AC_Hom=414;AC_Het=3146;AC_Hemi=0;MAF=0.212588;HWE=7.35733e-32;NFAM=2908	.
GL000212.1	63335	63352	GL000212.1	63738	63755	244306	39.93	+	-	BND	LOW	244306_1	N	N[GL000212.1:63748[	244306_2	N	]GL000212.1:63344]N	SVTYPE=BND;POS=63344;STRANDS=+-:4;CIPOS=-9,8;CIEND=-9,8;CIPOS95=0,0;CIEND95=0,0;MATEID=244306_2;EVENT=244306;SU=4;PE=0;SR=4;ALG=PROD;AF=5.985e-05;NSAMP=1;MSQ=23.81;AN=16708;AC=1;NS=8375;AC_Hom=0;AC_Het=1;AC_Hemi=0;MAF=5.97015e-05;HWE=1;NFAM=1	SVTYPE=BND;POS=63748;STRANDS=+-:4;CIPOS=-9,8;CIEND=-9,8;CIPOS95=0,0;CIEND95=0,0;MATEID=244306_1;EVENT=244306;SECONDARY;SU=4;PE=0;SR=4;ALG=PROD;AF=5.985e-05;NSAMP=1;MSQ=23.81;AN=16708;AC=1;NS=8375;AC_Hom=0;AC_Het=1;AC_Hemi=0;MAF=5.97015e-05;HWE=1;NFAM=1
GL000212.1	63344	63344	GL000212.1	63451	63468	244305	195.27	+	-	BND	LOW	244305_1	N	N[GL000212.1:63461[	244305_2	N	]GL000212.1:63344]N	SVTYPE=BND;POS=63344;STRANDS=+-:4;IMPRECISE;CIPOS=0,0;CIEND=-9,8;CIPOS95=0,1;CIEND95=0,0;MATEID=244305_2;EVENT=244305;SU=4;PE=0;SR=4;ALG=PROD;AF=0.0002394;NSAMP=4;MSQ=44.09;AN=16710;AC=4;NS=8376;AC_Hom=0;AC_Het=4;AC_Hemi=0;MAF=0.000238777;HWE=1;NFAM=2	SVTYPE=BND;POS=63461;STRANDS=+-:4;IMPRECISE;CIPOS=-9,8;CIEND=0,0;CIPOS95=0,0;CIEND95=0,1;MATEID=244305_1;EVENT=244305;SECONDARY;SU=4;PE=0;SR=4;ALG=PROD;AF=0.0002394;NSAMP=4;MSQ=44.09;AN=16710;AC=4;NS=8376;AC_Hom=0;AC_Het=4;AC_Hemi=0;MAF=0.000238777;HWE=1;NFAM=2
GL000212.1	63483	64003	GL000212.1	65035	65560	289018	8484.8	-	+	BND	LOW	289018_1	N	]GL000212.1:65045]N	289018_2	N	N[GL000212.1:63994[	SVTYPE=BND;POS=63994;STRANDS=-+:4;IMPRECISE;CIPOS=-510,10;CIEND=-10,515;CIPOS95=-266,1;CIEND95=-1,266;MATEID=289018_2;EVENT=289018;SU=4;PE=4;SR=0;ALG=PROD;AF=0.0258;NSAMP=428;MSQ=18.17;AN=16708;AC=431;NS=8375;AC_Hom=6;AC_Het=428;AC_Hemi=0;MAF=0.0259104;HWE=0.381785;NFAM=419	SVTYPE=BND;POS=65045;STRANDS=-+:4;IMPRECISE;CIPOS=-10,515;CIEND=-510,10;CIPOS95=-1,266;CIEND95=-266,1;MATEID=289018_1;EVENT=289018;SECONDARY;SU=4;PE=4;SR=0;ALG=PROD;AF=0.0258;NSAMP=428;MSQ=18.17;AN=16708;AC=431;NS=8375;AC_Hom=6;AC_Het=428;AC_Hemi=0;MAF=0.0259104;HWE=0.381785;NFAM=419
GL000212.1	63796	64023	GL000212.1	63932	64068	244314	13389.4	+	-	BND	LOW	244314_1	N	N[GL000212.1:64039[	244314_2	N	]GL000212.1:63826]N	SVTYPE=BND;POS=63826;STRANDS=+-:60;IMPRECISE;CIPOS=-30,197;CIEND=-106,30;CIPOS95=-30,87;CIEND95=-35,30;MATEID=244314_2;EVENT=244314;SU=60;PE=51;SR=9;ALG=SUM;AF=0.00754;NSAMP=126;MSQ=105.7;AN=16710;AC=126;NS=8376;AC_Hom=0;AC_Het=126;AC_Hemi=0;MAF=0.00752149;HWE=1;NFAM=117	SVTYPE=BND;POS=64039;STRANDS=+-:60;IMPRECISE;CIPOS=-106,30;CIEND=-30,197;CIPOS95=-35,30;CIEND95=-30,87;MATEID=244314_1;EVENT=244314;SECONDARY;SU=60;PE=51;SR=9;ALG=SUM;AF=0.00754;NSAMP=126;MSQ=105.7;AN=16710;AC=126;NS=8376;AC_Hom=0;AC_Het=126;AC_Hemi=0;MAF=0.00752149;HWE=1;NFAM=117
GL000212.1	63953	64110	GL000212.1	64233	64329	244315	994.09	+	-	BND	LOW	244315_1	N	N[GL000212.1:64282[	244315_2	N	]GL000212.1:63981]N	SVTYPE=BND;POS=63981;STRANDS=+-:19;IMPRECISE;CIPOS=-28,129;CIEND=-48,48;CIPOS95=-28,80;CIEND95=-2,2;MATEID=244315_2;EVENT=244315;SU=19;PE=0;SR=19;ALG=SUM;AF=0.001676;NSAMP=28;MSQ=34.47;AN=16704;AC=28;NS=8373;AC_Hom=0;AC_Het=28;AC_Hemi=0;MAF=0.00167204;HWE=1;NFAM=27	SVTYPE=BND;POS=64282;STRANDS=+-:19;IMPRECISE;CIPOS=-48,48;CIEND=-28,129;CIPOS95=-2,2;CIEND95=-28,80;MATEID=244315_1;EVENT=244315;SECONDARY;SU=19;PE=0;SR=19;ALG=SUM;AF=0.001676;NSAMP=28;MSQ=34.47;AN=16704;AC=28;NS=8373;AC_Hom=0;AC_Het=28;AC_Hemi=0;MAF=0.00167204;HWE=1;NFAM=27
GL000212.1	64215	64364	GL000212.1	65038	65336	289020	38706.6	-	+	BND	LOW	289020_1	N	]GL000212.1:65088]N	289020_2	N	N[GL000212.1:64315[	SVTYPE=BND;POS=64315;STRANDS=-+:8;IMPRECISE;CIPOS=-99,50;CIEND=-50,248;CIPOS95=-22,22;CIEND95=-42,42;MATEID=289020_2;EVENT=289020;SU=8;PE=8;SR=0;ALG=PROD;AF=0.103;NSAMP=1713;MSQ=21.59;AN=16716;AC=1721;NS=8379;AC_Hom=16;AC_Het=1714;AC_Hemi=0;MAF=0.103234;HWE=4.4458e-32;NFAM=1612	SVTYPE=BND;POS=65088;STRANDS=-+:8;IMPRECISE;CIPOS=-50,248;CIEND=-99,50;CIPOS95=-42,42;CIEND95=-22,22;MATEID=289020_1;EVENT=289020;SECONDARY;SU=8;PE=8;SR=0;ALG=PROD;AF=0.103;NSAMP=1713;MSQ=21.59;AN=16716;AC=1721;NS=8379;AC_Hom=16;AC_Het=1714;AC_Hemi=0;MAF=0.103234;HWE=4.4458e-32;NFAM=1612
GL000212.1	64239	64256	GL000212.1	64414	64431	244316	81.87	+	-	DEL	PASS	244316	N	<DEL>	.	.	.	SVTYPE=DEL;POS=64248;SVLEN=-175;END=64423;STRANDS=+-:4;CIPOS=-9,8;CIEND=-9,8;CIPOS95=0,0;CIEND95=0,0;SU=4;PE=0;SR=4;ALG=PROD;AF=0.0003592;NSAMP=6;MSQ=10.76;AN=16704;AC=6;NS=8373;AC_Hom=0;AC_Het=6;AC_Hemi=0;MAF=0.000358295;HWE=1;NFAM=6	.
GL000212.1	64379	64436	GL000212.1	64624	64681	244317	284.17	+	-	BND	LOW	244317_1	N	N[GL000212.1:64654[	244317_2	N	]GL000212.1:64408]N	SVTYPE=BND;POS=64408;STRANDS=+-:8;CIPOS=-29,28;CIEND=-29,28;CIPOS95=0,0;CIEND95=0,0;MATEID=244317_2;EVENT=244317;SU=8;PE=0;SR=8;ALG=PROD;AF=0.0008379;NSAMP=14;MSQ=17.39;AN=16708;AC=14;NS=8375;AC_Hom=0;AC_Het=14;AC_Hemi=0;MAF=0.000835821;HWE=1;NFAM=14	SVTYPE=BND;POS=64654;STRANDS=+-:8;CIPOS=-29,28;CIEND=-29,28;CIPOS95=0,0;CIEND95=0,0;MATEID=244317_1;EVENT=244317;SECONDARY;SU=8;PE=0;SR=8;ALG=PROD;AF=0.0008379;NSAMP=14;MSQ=17.39;AN=16708;AC=14;NS=8375;AC_Hom=0;AC_Het=14;AC_Hemi=0;MAF=0.000835821;HWE=1;NFAM=14
GL000212.1	64484	64565	GL000212.1	65090	65222	289019	42637.9	-	+	BND	LOW	289019_1	N	]GL000212.1:65121]N	289019_2	N	N[GL000212.1:64537[	SVTYPE=BND;POS=64537;STRANDS=-+:345;IMPRECISE;CIPOS=-52,29;CIEND=-31,101;CIPOS95=-6,6;CIEND95=-4,4;MATEID=289019_2;EVENT=289019;SU=345;PE=345;SR=0;ALG=PROD;AF=0.1139;NSAMP=1894;MSQ=21.67;AN=16712;AC=1904;NS=8377;AC_Hom=20;AC_Het=1894;AC_Hemi=0;MAF=0.114241;HWE=3.00302e-39;NFAM=1738	SVTYPE=BND;POS=65121;STRANDS=-+:345;IMPRECISE;CIPOS=-31,101;CIEND=-52,29;CIPOS95=-4,4;CIEND95=-6,6;MATEID=289019_1;EVENT=289019;SECONDARY;SU=345;PE=345;SR=0;ALG=PROD;AF=0.1139;NSAMP=1894;MSQ=21.67;AN=16712;AC=1904;NS=8377;AC_Hom=20;AC_Het=1894;AC_Hemi=0;MAF=0.114241;HWE=3.00302e-39;NFAM=1738
GL000212.1	64572	64590	GL000212.1	65791	65809	244318	452.97	+	-	DEL	PASS	244318	N	<DEL>	.	.	.	SVTYPE=DEL;POS=64580;SVLEN=-1221;END=65801;STRANDS=+-:16;IMPRECISE;CIPOS=-8,10;CIEND=-10,8;CIPOS95=-1,1;CIEND95=-1,1;SU=16;PE=14;SR=2;ALG=PROD;AF=5.983e-05;NSAMP=1;MSQ=437.14;AN=16714;AC=1;NS=8378;AC_Hom=0;AC_Het=1;AC_Hemi=0;MAF=5.96801e-05;HWE=1;NFAM=1	.
GL000212.1	64631	64728	GL000212.1	64959	65094	244319	60.73	+	-	BND	LOW	244319_1	N	N[GL000212.1:65047[	244319_2	N	]GL000212.1:64680]N	SVTYPE=BND;POS=64680;STRANDS=+-:12;IMPRECISE;CIPOS=-49,48;CIEND=-87,48;CIPOS95=-2,2;CIEND95=-58,48;MATEID=244319_2;EVENT=244319;SU=12;PE=0;SR=12;ALG=SUM;AF=0.0001796;NSAMP=3;MSQ=16.46;AN=16704;AC=3;NS=8373;AC_Hom=0;AC_Het=3;AC_Hemi=0;MAF=0.000179147;HWE=1;NFAM=3	SVTYPE=BND;POS=65047;STRANDS=+-:12;IMPRECISE;CIPOS=-87,48;CIEND=-49,48;CIPOS95=-58,48;CIEND95=-2,2;MATEID=244319_1;EVENT=244319;SECONDARY;SU=12;PE=0;SR=12;ALG=SUM;AF=0.0001796;NSAMP=3;MSQ=16.46;AN=16704;AC=3;NS=8373;AC_Hom=0;AC_Het=3;AC_Hemi=0;MAF=0.000179147;HWE=1;NFAM=3
GL000212.1	65338	65348	GL000212.1	65550	65567	244320	858.42	+	-	BND	LOW	244320_1	N	N[GL000212.1:65560[	244320_2	N	]GL000212.1:65339]N	SVTYPE=BND;POS=65339;STRANDS=+-:4;IMPRECISE;CIPOS=-1,9;CIEND=-9,8;CIPOS95=0,1;CIEND95=0,0;MATEID=244320_2;EVENT=244320;SU=4;PE=0;SR=4;ALG=PROD;AF=0.000838;NSAMP=14;MSQ=59.55;AN=16706;AC=14;NS=8374;AC_Hom=0;AC_Het=14;AC_Hemi=0;MAF=0.000835921;HWE=1;NFAM=14	SVTYPE=BND;POS=65560;STRANDS=+-:4;IMPRECISE;CIPOS=-9,8;CIEND=-1,9;CIPOS95=0,0;CIEND95=0,1;MATEID=244320_1;EVENT=244320;SECONDARY;SU=4;PE=0;SR=4;ALG=PROD;AF=0.000838;NSAMP=14;MSQ=59.55;AN=16706;AC=14;NS=8374;AC_Hom=0;AC_Het=14;AC_Hemi=0;MAF=0.000835921;HWE=1;NFAM=14
GL000212.1	77280	77297	GL000212.1	77530	77539	244321	142.22	+	-	DEL	PASS	244321	N	<DEL>	.	.	.	SVTYPE=DEL;POS=77289;SVLEN=-247;END=77536;STRANDS=+-:4;IMPRECISE;CIPOS=-9,8;CIEND=-6,3;CIPOS95=0,0;CIEND95=-1,0;SU=4;PE=0;SR=4;ALG=PROD;AF=0.000598;NSAMP=9;MSQ=12.42;AN=16722;AC=10;NS=8382;AC_Hom=2;AC_Het=8;AC_Hemi=0;MAF=0.000596516;HWE=0.00268224;NFAM=9	.
GL000212.1	85029	85147	GL000212.1	85267	85355	244322	2649.23	+	-	BND	LOW	244322_1	N	N[GL000212.1:85326[	244322_2	N	]GL000212.1:85079]N	SVTYPE=BND;POS=85079;STRANDS=+-:37;IMPRECISE;CIPOS=-50,68;CIEND=-58,30;CIPOS95=-6,6;CIEND95=-7,7;MATEID=244322_2;EVENT=244322;SU=37;PE=37;SR=0;ALG=PROD;AF=0.001616;NSAMP=24;MSQ=109.66;AN=16712;AC=27;NS=8377;AC_Hom=6;AC_Het=21;AC_Hemi=0;MAF=0.00161156;HWE=9.35812e-07;NFAM=24	SVTYPE=BND;POS=85326;STRANDS=+-:37;IMPRECISE;CIPOS=-58,30;CIEND=-50,68;CIPOS95=-7,7;CIEND95=-6,6;MATEID=244322_1;EVENT=244322;SECONDARY;SU=37;PE=37;SR=0;ALG=PROD;AF=0.001616;NSAMP=24;MSQ=109.66;AN=16712;AC=27;NS=8377;AC_Hom=6;AC_Het=21;AC_Hemi=0;MAF=0.00161156;HWE=9.35812e-07;NFAM=24
GL000212.1	117790	117802	GL000212.1	119505	119513	244323	129554.0	+	-	DEL	PASS	244323	N	<DEL>	.	.	.	SVTYPE=DEL;POS=117796;SVLEN=-1717;END=119513;STRANDS=+-:1078;CIPOS=-6,6;CIEND=-8,0;CIPOS95=0,0;CIEND95=0,0;SU=1078;PE=1003;SR=75;ALG=PROD;AF=0.03664;NSAMP=549;MSQ=235.94;AN=16704;AC=612;NS=8373;AC_Hom=126;AC_Het=486;AC_Hemi=0;MAF=0.036546;HWE=5.3906e-31;NFAM=538	.
GL000212.1	119602	120049	GL000212.1	125811	126032	244324	10214.3	+	-	BND	LOW	244324_1	N	N[GL000212.1:126022[	244324_2	N	]GL000212.1:119610]N	SVTYPE=BND;POS=119610;STRANDS=+-:150;IMPRECISE;CIPOS=-8,439;CIEND=-210,11;CIPOS95=-8,59;CIEND95=-16,11;MATEID=244324_2;EVENT=244324;SU=150;PE=150;SR=0;ALG=PROD;AF=0.01072;NSAMP=179;MSQ=56.83;AN=16704;AC=179;NS=8373;AC_Hom=0;AC_Het=179;AC_Hemi=0;MAF=0.0106891;HWE=1;NFAM=176	SVTYPE=BND;POS=126022;STRANDS=+-:150;IMPRECISE;CIPOS=-210,11;CIEND=-8,439;CIPOS95=-16,11;CIEND95=-8,59;MATEID=244324_1;EVENT=244324;SECONDARY;SU=150;PE=150;SR=0;ALG=PROD;AF=0.01072;NSAMP=179;MSQ=56.83;AN=16704;AC=179;NS=8373;AC_Hom=0;AC_Het=179;AC_Hemi=0;MAF=0.0106891;HWE=1;NFAM=176
GL000212.1	121528	121544	GL000212.1	123069	123089	244325	394.82	+	-	BND	PASS	244325_1	N	N[GL000212.1:123080[	244325_2	N	]GL000212.1:121534]N	SVTYPE=BND;POS=121534;STRANDS=+-:11;IMPRECISE;CIPOS=-6,10;CIEND=-10,10;CIPOS95=-2,3;CIEND95=-3,0;MATEID=244325_2;EVENT=244325;SU=11;PE=10;SR=1;ALG=PROD;AF=5.991e-05;NSAMP=1;MSQ=350.55;AN=16692;AC=1;NS=8367;AC_Hom=0;AC_Het=1;AC_Hemi=0;MAF=5.97586e-05;HWE=1;NFAM=1	SVTYPE=BND;POS=123080;STRANDS=+-:11;IMPRECISE;CIPOS=-10,10;CIEND=-6,10;CIPOS95=-3,0;CIEND95=-2,3;MATEID=244325_1;EVENT=244325;SECONDARY;SU=11;PE=10;SR=1;ALG=PROD;AF=5.991e-05;NSAMP=1;MSQ=350.55;AN=16692;AC=1;NS=8367;AC_Hom=0;AC_Het=1;AC_Hemi=0;MAF=5.97586e-05;HWE=1;NFAM=1
GL000212.1	134155	134213	GL000212.1	138579	138633	289021	494.82	-	+	DUP	PASS	289021	N	<DUP>	.	.	.	SVTYPE=DUP;POS=134185;SVLEN=4419;END=138604;STRANDS=-+:14;CIPOS=-30,28;CIEND=-25,29;CIPOS95=0,0;CIEND95=0,0;SU=14;PE=9;SR=5;ALG=PROD;AF=0.0001191;NSAMP=2;MSQ=169.54;AN=16790;AC=2;NS=8416;AC_Hom=0;AC_Het=2;AC_Hemi=0;MAF=0.000118821;HWE=1;NFAM=2	.
GL000212.1	161820	161820	GL000212.1	161899	161899	244326	26553.9	+	-	BND	LOW	244326_1	N	N[GL000212.1:161900[	244326_2	N	]GL000212.1:161820]N	SVTYPE=BND;POS=161820;STRANDS=+-:1405;CIPOS=0,0;CIEND=0,0;CIPOS95=0,0;CIEND95=0,0;MATEID=244326_2;EVENT=244326;SU=1405;PE=1;SR=1404;ALG=PROD;AF=0.01129;NSAMP=190;MSQ=139.65;AN=16834;AC=190;NS=8438;AC_Hom=0;AC_Het=190;AC_Hemi=0;MAF=0.0112586;HWE=0.628948;NFAM=169	SVTYPE=BND;POS=161900;STRANDS=+-:1405;CIPOS=0,0;CIEND=0,0;CIPOS95=0,0;CIEND95=0,0;MATEID=244326_1;EVENT=244326;SECONDARY;SU=1405;PE=1;SR=1404;ALG=PROD;AF=0.01129;NSAMP=190;MSQ=139.65;AN=16834;AC=190;NS=8438;AC_Hom=0;AC_Het=190;AC_Hemi=0;MAF=0.0112586;HWE=0.628948;NFAM=169
GL000213.1	31416	31556	GL000215.1	61934	62137	76168	6772.86	-	-	BND	LOW	76168_1	N	[GL000215.1:62108[N	76168_2	N	[GL000213.1:31526[N	SVTYPE=BND;POS=31526;STRANDS=--:172;IMPRECISE;CIPOS=-109,31;CIEND=-173,30;CIPOS95=-4,4;CIEND95=-6,6;MATEID=76168_2;EVENT=76168;SU=172;PE=172;SR=0;ALG=PROD;AF=0.01141;NSAMP=192;MSQ=34.41;AN=16834;AC=192;NS=8438;AC_Hom=0;AC_Het=192;AC_Hemi=0;MAF=0.0113771;HWE=0.629588;NFAM=170	SVTYPE=BND;POS=62108;STRANDS=--:172;IMPRECISE;CIPOS=-173,30;CIEND=-109,31;CIPOS95=-6,6;CIEND95=-4,4;MATEID=76168_1;EVENT=76168;SECONDARY;SU=172;PE=172;SR=0;ALG=PROD;AF=0.01141;NSAMP=192;MSQ=34.41;AN=16834;AC=192;NS=8438;AC_Hom=0;AC_Het=192;AC_Hemi=0;MAF=0.0113771;HWE=0.629588;NFAM=170
GL000213.1	31625	32162	GL000215.1	62059	62572	76169	308.81	+	+	BND	LOW	76169_1	N	N]GL000215.1:62109]	76169_2	N	N]GL000213.1:31675]	SVTYPE=BND;POS=31675;STRANDS=++:4;IMPRECISE;CIPOS=-50,487;CIEND=-50,463;CIPOS95=-50,145;CIEND95=-50,133;MATEID=76169_2;EVENT=76169;SU=4;PE=4;SR=0;ALG=PROD;AF=0.0002974;NSAMP=4;MSQ=27.33;AN=16810;AC=5;NS=8426;AC_Hom=2;AC_Het=3;AC_Hemi=0;MAF=0.000296701;HWE=0.000593384;NFAM=4	SVTYPE=BND;POS=62109;STRANDS=++:4;IMPRECISE;CIPOS=-50,463;CIEND=-50,487;CIPOS95=-50,133;CIEND95=-50,145;MATEID=76169_1;EVENT=76169;SECONDARY;SU=4;PE=4;SR=0;ALG=PROD;AF=0.0002974;NSAMP=4;MSQ=27.33;AN=16810;AC=5;NS=8426;AC_Hom=2;AC_Het=3;AC_Hemi=0;MAF=0.000296701;HWE=0.000593384;NFAM=4
GL000214.1	26659	26676	GL000214.1	26769	26786	244327	25370.6	+	-	BND	LOW	244327_1	N	N[GL000214.1:26779[	244327_2	N	]GL000214.1:26668]N	SVTYPE=BND;POS=26668;STRANDS=+-:41;CIPOS=-9,8;CIEND=-9,8;CIPOS95=0,0;CIEND95=0,0;MATEID=244327_2;EVENT=244327;SU=41;PE=5;SR=36;ALG=PROD;AF=0.01057;NSAMP=178;MSQ=142.47;AN=16834;AC=178;NS=8438;AC_Hom=0;AC_Het=178;AC_Hemi=0;MAF=0.0105475;HWE=1;NFAM=178	SVTYPE=BND;POS=26779;STRANDS=+-:41;CIPOS=-9,8;CIEND=-9,8;CIPOS95=0,0;CIEND95=0,0;MATEID=244327_1;EVENT=244327;SECONDARY;SU=41;PE=5;SR=36;ALG=PROD;AF=0.01057;NSAMP=178;MSQ=142.47;AN=16834;AC=178;NS=8438;AC_Hom=0;AC_Het=178;AC_Hemi=0;MAF=0.0105475;HWE=1;NFAM=178
GL000214.1	27369	27602	GL000221.1	82377	82808	76171	5810.33	-	-	BND	LOW	76171_1	N	[GL000221.1:82779[N	76171_2	N	[GL000214.1:27554[N	SVTYPE=BND;POS=27554;STRANDS=--:116;IMPRECISE;CIPOS=-184,49;CIEND=-401,30;CIPOS95=-54,49;CIEND95=-108,30;MATEID=76171_2;EVENT=76171;SU=116;PE=116;SR=0;ALG=PROD;AF=0.007901;NSAMP=133;MSQ=43.34;AN=16834;AC=133;NS=8438;AC_Hom=0;AC_Het=133;AC_Hemi=0;MAF=0.00788101;HWE=1;NFAM=125	SVTYPE=BND;POS=82779;STRANDS=--:116;IMPRECISE;CIPOS=-401,30;CIEND=-184,49;CIPOS95=-108,30;CIEND95=-54,49;MATEID=76171_1;EVENT=76171;SECONDARY;SU=116;PE=116;SR=0;ALG=PROD;AF=0.007901;NSAMP=133;MSQ=43.34;AN=16834;AC=133;NS=8438;AC_Hom=0;AC_Het=133;AC_Hemi=0;MAF=0.00788101;HWE=1;NFAM=125
GL000214.1	35792	36127	GL000214.1	36608	37105	289022	22364.0	-	+	BND	LOW	289022_1	N	]GL000214.1:36679]N	289022_2	N	N[GL000214.1:36047[	SVTYPE=BND;POS=36047;STRANDS=-+:307;IMPRECISE;CIPOS=-254,81;CIEND=-71,426;CIPOS95=-30,30;CIEND95=-71,132;MATEID=289022_2;EVENT=289022;SU=307;PE=307;SR=0;ALG=SUM;AF=0.0376;NSAMP=633;MSQ=34.44;RETAINED;AN=16834;AC=633;NS=8438;AC_Hom=0;AC_Het=639;AC_Hemi=0;MAF=0.0378644;HWE=6.9985e-06;NFAM=548	SVTYPE=BND;POS=36679;STRANDS=-+:307;IMPRECISE;CIPOS=-71,426;CIEND=-254,81;CIPOS95=-71,132;CIEND95=-30,30;MATEID=289022_1;EVENT=289022;SECONDARY;SU=307;PE=307;SR=0;ALG=SUM;AF=0.0376;NSAMP=633;MSQ=34.44;RETAINED;AN=16834;AC=633;NS=8438;AC_Hom=0;AC_Het=639;AC_Hemi=0;MAF=0.0378644;HWE=6.9985e-06;NFAM=548
GL000214.1	36012	36315	GL000214.1	36128	36326	244329	115547.0	+	-	DEL	PASS	244329	N	<DEL>	.	.	.	SVTYPE=DEL;POS=36062;SVLEN=-214;END=36276;STRANDS=+-:6;IMPRECISE;CIPOS=-50,253;CIEND=-148,50;CIPOS95=-37,37;CIEND95=-40,40;SU=6;PE=6;SR=0;ALG=PROD;AF=0.09083;NSAMP=1529;MSQ=75.31;RETAINED;AN=16834;AC=1529;NS=8438;AC_Hom=0;AC_Het=1532;AC_Hemi=0;MAF=0.0907798;HWE=1.05986e-33;NFAM=1405	.
GL000214.1	47828	47885	GL000214.1	47926	47983	244330	4149.85	+	-	BND	LOW	244330_1	N	N[GL000214.1:47956[	244330_2	N	]GL000214.1:47857]N	SVTYPE=BND;POS=47857;STRANDS=+-:26;CIPOS=-29,28;CIEND=-29,28;CIPOS95=0,0;CIEND95=0,0;MATEID=244330_2;EVENT=244330;SU=26;PE=0;SR=26;ALG=PROD;AF=0.00202;NSAMP=34;MSQ=121.97;AN=16834;AC=34;NS=8438;AC_Hom=0;AC_Het=34;AC_Hemi=0;MAF=0.0020147;HWE=1;NFAM=34	SVTYPE=BND;POS=47956;STRANDS=+-:26;CIPOS=-29,28;CIEND=-29,28;CIPOS95=0,0;CIEND95=0,0;MATEID=244330_1;EVENT=244330;SECONDARY;SU=26;PE=0;SR=26;ALG=PROD;AF=0.00202;NSAMP=34;MSQ=121.97;AN=16834;AC=34;NS=8438;AC_Hom=0;AC_Het=34;AC_Hemi=0;MAF=0.0020147;HWE=1;NFAM=34
GL000214.1	84839	84839	GL000214.1	85774	85774	244332	8.30816e+06	+	-	DEL	PASS	244332	N	<DEL>	.	.	.	SVTYPE=DEL;POS=84839;SVLEN=-935;END=85774;STRANDS=+-:176881;CIPOS=0,0;CIEND=0,0;CIPOS95=0,0;CIEND95=0,0;SU=176881;PE=131053;SR=45828;ALG=PROD;AF=0.4165;NSAMP=6977;MSQ=1185.54;AN=16834;AC=7011;NS=8438;AC_Hom=68;AC_Het=6961;AC_Hemi=0;MAF=0.416509;HWE=0;NFAM=6073	.
GL000214.1	84860	85127	GL000214.1	85252	85418	244331	3.88046e+06	+	-	DEL	PASS	244331	N	<DEL>	.	.	.	SVTYPE=DEL;POS=84890;SVLEN=-498;END=85388;STRANDS=+-:4;IMPRECISE;CIPOS=-30,237;CIEND=-136,30;CIPOS95=-30,92;CIEND95=-41,30;SU=4;PE=4;SR=0;ALG=PROD;AF=0.4142;NSAMP=6937;MSQ=556.84;AN=16834;AC=6972;NS=8438;AC_Hom=70;AC_Het=6922;AC_Hemi=0;MAF=0.414316;HWE=0;NFAM=6045	.
GL000214.1	102144	102582	GL000211.1	66601	67071	76170	97.11	+	+	BND	LOW	76170_1	N	N]GL000211.1:66611]	76170_2	N	N]GL000214.1:102154]	SVTYPE=BND;POS=102154;STRANDS=++:6;IMPRECISE;CIPOS=-10,428;CIEND=-10,460;CIPOS95=-1,129;CIEND95=-1,155;MATEID=76170_2;EVENT=76170;SU=6;PE=6;SR=0;ALG=PROD;AF=0.0001188;NSAMP=2;MSQ=47.55;AN=16834;AC=2;NS=8438;AC_Hom=0;AC_Het=2;AC_Hemi=0;MAF=0.000118511;HWE=1;NFAM=2	SVTYPE=BND;POS=66611;STRANDS=++:6;IMPRECISE;CIPOS=-10,460;CIEND=-10,428;CIPOS95=-1,155;CIEND95=-1,129;MATEID=76170_1;EVENT=76170;SECONDARY;SU=6;PE=6;SR=0;ALG=PROD;AF=0.0001188;NSAMP=2;MSQ=47.55;AN=16834;AC=2;NS=8438;AC_Hom=0;AC_Het=2;AC_Hemi=0;MAF=0.000118511;HWE=1;NFAM=2
GL000216.1	28337	28397	GL000216.1	57136	57192	289024	14361.5	-	+	BND	LOW	289024_1	N	]GL000216.1:57162]N	289024_2	N	N[GL000216.1:28368[	SVTYPE=BND;POS=28368;STRANDS=-+:45;CIPOS=-30,30;CIEND=-26,30;CIPOS95=0,0;CIEND95=0,0;MATEID=289024_2;EVENT=289024;SU=45;PE=28;SR=17;ALG=PROD;AF=0.03297;NSAMP=555;MSQ=24.82;AN=16834;AC=555;NS=8438;AC_Hom=0;AC_Het=557;AC_Hemi=0;MAF=0.0330054;HWE=0.000119142;NFAM=546	SVTYPE=BND;POS=57162;STRANDS=-+:45;CIPOS=-26,30;CIEND=-30,30;CIPOS95=0,0;CIEND95=0,0;MATEID=289024_1;EVENT=289024;SECONDARY;SU=45;PE=28;SR=17;ALG=PROD;AF=0.03297;NSAMP=555;MSQ=24.82;AN=16834;AC=555;NS=8438;AC_Hom=0;AC_Het=557;AC_Hemi=0;MAF=0.0330054;HWE=0.000119142;NFAM=546
GL000216.1	39506	39561	GL000216.1	40635	40682	244333	153.57	+	-	DEL	PASS	244333	N	<DEL>	.	.	.	SVTYPE=DEL;POS=39531;SVLEN=-1134;END=40665;STRANDS=+-:23;IMPRECISE;CIPOS=-25,30;CIEND=-30,17;CIPOS95=-2,2;CIEND95=-4,4;SU=23;PE=22;SR=1;ALG=PROD;AF=0.0001782;NSAMP=3;MSQ=47.88;AN=16834;AC=3;NS=8438;AC_Hom=0;AC_Het=3;AC_Hemi=0;MAF=0.000177767;HWE=1;NFAM=3	.
GL000216.1	39720	39777	GL000216.1	39932	39989	289025	1225.52	-	+	BND	LOW	289025_1	N	]GL000216.1:39961]N	289025_2	N	N[GL000216.1:39750[	SVTYPE=BND;POS=39750;STRANDS=-+:8;CIPOS=-29,28;CIEND=-29,28;CIPOS95=0,0;CIEND95=0,0;MATEID=289025_2;EVENT=289025;SU=8;PE=0;SR=8;ALG=PROD;AF=0.004516;NSAMP=68;MSQ=15.48;AN=16828;AC=76;NS=8435;AC_Hom=16;AC_Het=61;AC_Hemi=0;MAF=0.00456432;HWE=3.84903e-12;NFAM=68	SVTYPE=BND;POS=39961;STRANDS=-+:8;CIPOS=-29,28;CIEND=-29,28;CIPOS95=0,0;CIEND95=0,0;MATEID=289025_1;EVENT=289025;SECONDARY;SU=8;PE=0;SR=8;ALG=PROD;AF=0.004516;NSAMP=68;MSQ=15.48;AN=16828;AC=76;NS=8435;AC_Hom=16;AC_Het=61;AC_Hemi=0;MAF=0.00456432;HWE=3.84903e-12;NFAM=68
GL000216.1	39871	40133	GL000216.1	51179	51618	289026	232.48	-	+	BND	LOW	289026_1	N	]GL000216.1:51189]N	289026_2	N	N[GL000216.1:40124[	SVTYPE=BND;POS=40124;STRANDS=-+:6;IMPRECISE;CIPOS=-252,10;CIEND=-10,429;CIPOS95=-118,2;CIEND95=-2,130;MATEID=289026_2;EVENT=289026;SU=6;PE=6;SR=0;ALG=PROD;AF=0.0001783;NSAMP=3;MSQ=40.85;AN=16822;AC=3;NS=8432;AC_Hom=0;AC_Het=3;AC_Hemi=0;MAF=0.000177894;HWE=1;NFAM=3	SVTYPE=BND;POS=51189;STRANDS=-+:6;IMPRECISE;CIPOS=-10,429;CIEND=-252,10;CIPOS95=-2,130;CIEND95=-118,2;MATEID=289026_1;EVENT=289026;SECONDARY;SU=6;PE=6;SR=0;ALG=PROD;AF=0.0001783;NSAMP=3;MSQ=40.85;AN=16822;AC=3;NS=8432;AC_Hom=0;AC_Het=3;AC_Hemi=0;MAF=0.000177894;HWE=1;NFAM=3
GL000216.1	40325	40782	GL000216.1	40512	41045	244334	2246.25	+	-	BND	LOW	244334_1	N	N[GL000216.1:41036[	244334_2	N	]GL000216.1:40335]N	SVTYPE=BND;POS=40335;STRANDS=+-:4;IMPRECISE;CIPOS=-10,447;CIEND=-523,10;CIPOS95=-1,129;CIEND95=-161,0;MATEID=244334_2;EVENT=244334;SU=4;PE=4;SR=0;ALG=PROD;AF=0.003683;NSAMP=62;MSQ=35.11;AN=16834;AC=62;NS=8438;AC_Hom=0;AC_Het=63;AC_Hemi=0;MAF=0.00373311;HWE=1;NFAM=55	SVTYPE=BND;POS=41036;STRANDS=+-:4;IMPRECISE;CIPOS=-523,10;CIEND=-10,447;CIPOS95=-161,0;CIEND95=-1,129;MATEID=244334_1;EVENT=244334;SECONDARY;SU=4;PE=4;SR=0;ALG=PROD;AF=0.003683;NSAMP=62;MSQ=35.11;AN=16834;AC=62;NS=8438;AC_Hom=0;AC_Het=63;AC_Hemi=0;MAF=0.00373311;HWE=1;NFAM=55
GL000216.1	41144	41436	GL000216.1	44438	44729	244335	42386.2	+	-	BND	LOW	244335_1	N	N[GL000216.1:44724[	244335_2	N	]GL000216.1:41171]N	SVTYPE=BND;POS=41171;STRANDS=+-:78;IMPRECISE;CIPOS=-27,265;CIEND=-285,6;CIPOS95=-27,67;CIEND95=-80,6;MATEID=244335_2;EVENT=244335;SU=78;PE=78;SR=0;ALG=PROD;AF=0.05043;NSAMP=849;MSQ=49.43;AN=16834;AC=849;NS=8438;AC_Hom=0;AC_Het=853;AC_Hemi=0;MAF=0.0505452;HWE=3.44131e-10;NFAM=781	SVTYPE=BND;POS=44724;STRANDS=+-:78;IMPRECISE;CIPOS=-285,6;CIEND=-27,265;CIPOS95=-80,6;CIEND95=-27,67;MATEID=244335_1;EVENT=244335;SECONDARY;SU=78;PE=78;SR=0;ALG=PROD;AF=0.05043;NSAMP=849;MSQ=49.43;AN=16834;AC=849;NS=8438;AC_Hom=0;AC_Het=853;AC_Hemi=0;MAF=0.0505452;HWE=3.44131e-10;NFAM=781
GL000216.1	43435	43438	GL000216.1	44735	44738	244336	31931.5	+	-	BND	LOW	244336_1	N	N[GL000216.1:44737[	244336_2	N	]GL000216.1:43436]N	SVTYPE=BND;POS=43436;STRANDS=+-:940;CIPOS=-1,2;CIEND=-1,2;CIPOS95=0,0;CIEND95=0,0;MATEID=244336_2;EVENT=244336;SU=940;PE=521;SR=419;ALG=PROD;AF=0.0199;NSAMP=335;MSQ=94.45;AN=16834;AC=335;NS=8438;AC_Hom=0;AC_Het=335;AC_Hemi=0;MAF=0.0198507;HWE=0.0823819;NFAM=302	SVTYPE=BND;POS=44737;STRANDS=+-:940;CIPOS=-1,2;CIEND=-1,2;CIPOS95=0,0;CIEND95=0,0;MATEID=244336_1;EVENT=244336;SECONDARY;SU=940;PE=521;SR=419;ALG=PROD;AF=0.0199;NSAMP=335;MSQ=94.45;AN=16834;AC=335;NS=8438;AC_Hom=0;AC_Het=335;AC_Hemi=0;MAF=0.0198507;HWE=0.0823819;NFAM=302
GL000216.1	49237	49352	GL000216.1	49290	49437	244337	307485.0	+	-	BND	LOW	244337_1	N	N[GL000216.1:49341[	244337_2	N	]GL000216.1:49287]N	SVTYPE=BND;POS=49287;STRANDS=+-:373;IMPRECISE;CIPOS=-50,65;CIEND=-50,97;CIPOS95=-15,15;CIEND95=-47,47;MATEID=244337_2;EVENT=244337;SU=373;PE=2;SR=371;ALG=SUM;AF=0.2539;NSAMP=3916;MSQ=78.1;AN=16654;AC=4229;NS=8346;AC_Hom=630;AC_Het=3612;AC_Hemi=0;MAF=0.254134;HWE=3.8631e-41;NFAM=3541	SVTYPE=BND;POS=49341;STRANDS=+-:373;IMPRECISE;CIPOS=-50,97;CIEND=-50,65;CIPOS95=-47,47;CIEND95=-15,15;MATEID=244337_1;EVENT=244337;SECONDARY;SU=373;PE=2;SR=371;ALG=SUM;AF=0.2539;NSAMP=3916;MSQ=78.1;AN=16654;AC=4229;NS=8346;AC_Hom=630;AC_Het=3612;AC_Hemi=0;MAF=0.254134;HWE=3.8631e-41;NFAM=3541
GL000216.1	49536	49556	GL000216.1	51544	51563	244338	335.8	+	-	BND	LOW	244338_1	N	N[GL000216.1:51555[	244338_2	N	]GL000216.1:49546]N	SVTYPE=BND;POS=49546;STRANDS=+-:4;IMPRECISE;CIPOS=-10,10;CIEND=-10,9;CIPOS95=-1,1;CIEND95=-1,1;MATEID=244338_2;EVENT=244338;SU=4;PE=2;SR=2;ALG=PROD;AF=0.000416;NSAMP=7;MSQ=39.29;AN=16826;AC=7;NS=8433;AC_Hom=0;AC_Het=7;AC_Hemi=0;MAF=0.000415036;HWE=1;NFAM=7	SVTYPE=BND;POS=51555;STRANDS=+-:4;IMPRECISE;CIPOS=-10,9;CIEND=-10,10;CIPOS95=-1,1;CIEND95=-1,1;MATEID=244338_1;EVENT=244338;SECONDARY;SU=4;PE=2;SR=2;ALG=PROD;AF=0.000416;NSAMP=7;MSQ=39.29;AN=16826;AC=7;NS=8433;AC_Hom=0;AC_Het=7;AC_Hemi=0;MAF=0.000415036;HWE=1;NFAM=7
GL000216.1	49687	49731	GL000216.1	51482	51535	244339	28665.2	+	-	BND	LOW	244339_1	N	N[GL000216.1:51508[	244339_2	N	]GL000216.1:49691]N	SVTYPE=BND;POS=49691;STRANDS=+-:244;IMPRECISE;CIPOS=-4,40;CIEND=-25,28;CIPOS95=0,0;CIEND95=-5,5;MATEID=244339_2;EVENT=244339;SU=244;PE=243;SR=1;ALG=PROD;AF=0.02335;NSAMP=392;MSQ=72.66;AN=16788;AC=392;NS=8414;AC_Hom=0;AC_Het=392;AC_Hemi=0;MAF=0.0232945;HWE=0.0153581;NFAM=390	SVTYPE=BND;POS=51508;STRANDS=+-:244;IMPRECISE;CIPOS=-25,28;CIEND=-4,40;CIPOS95=-5,5;CIEND95=0,0;MATEID=244339_1;EVENT=244339;SECONDARY;SU=244;PE=243;SR=1;ALG=PROD;AF=0.02335;NSAMP=392;MSQ=72.66;AN=16788;AC=392;NS=8414;AC_Hom=0;AC_Het=392;AC_Hemi=0;MAF=0.0232945;HWE=0.0153581;NFAM=390
GL000216.1	51849	51866	GL000216.1	52074	52091	244340	1482.61	+	-	BND	LOW	244340_1	N	N[GL000216.1:52084[	244340_2	N	]GL000216.1:51858]N	SVTYPE=BND;POS=51858;STRANDS=+-:4;CIPOS=-9,8;CIEND=-9,8;CIPOS95=0,0;CIEND95=0,0;MATEID=244340_2;EVENT=244340;SU=4;PE=0;SR=4;ALG=PROD;AF=0.001546;NSAMP=26;MSQ=53.74;AN=16818;AC=26;NS=8430;AC_Hom=0;AC_Het=26;AC_Hemi=0;MAF=0.00154211;HWE=1;NFAM=26	SVTYPE=BND;POS=52084;STRANDS=+-:4;CIPOS=-9,8;CIEND=-9,8;CIPOS95=0,0;CIEND95=0,0;MATEID=244340_1;EVENT=244340;SECONDARY;SU=4;PE=0;SR=4;ALG=PROD;AF=0.001546;NSAMP=26;MSQ=53.74;AN=16818;AC=26;NS=8430;AC_Hom=0;AC_Het=26;AC_Hemi=0;MAF=0.00154211;HWE=1;NFAM=26
GL000216.1	98839	99230	GL000225.1	173500	173904	76175	623.89	+	+	BND	LOW	76175_1	N	N]GL000225.1:173521]	76175_2	N	N]GL000216.1:98851]	SVTYPE=BND;POS=98851;STRANDS=++:53;IMPRECISE;CIPOS=-12,379;CIEND=-21,383;CIPOS95=-12,52;CIEND95=-21,56;MATEID=76175_2;EVENT=76175;SU=53;PE=53;SR=0;ALG=PROD;AF=0.001604;NSAMP=27;MSQ=21.63;AN=16834;AC=27;NS=8438;AC_Hom=0;AC_Het=27;AC_Hemi=0;MAF=0.00159991;HWE=1;NFAM=27	SVTYPE=BND;POS=173521;STRANDS=++:53;IMPRECISE;CIPOS=-21,383;CIEND=-12,379;CIPOS95=-21,56;CIEND95=-12,52;MATEID=76175_1;EVENT=76175;SECONDARY;SU=53;PE=53;SR=0;ALG=PROD;AF=0.001604;NSAMP=27;MSQ=21.63;AN=16834;AC=27;NS=8438;AC_Hom=0;AC_Het=27;AC_Hemi=0;MAF=0.00159991;HWE=1;NFAM=27
GL000216.1	116767	117232	GL000225.1	155474	155913	76174	2330.92	+	+	BND	LOW	76174_1	N	N]GL000225.1:155484]	76174_2	N	N]GL000216.1:116776]	SVTYPE=BND;POS=116776;STRANDS=++:4;IMPRECISE;CIPOS=-9,456;CIEND=-10,429;CIPOS95=0,153;CIEND95=-1,133;MATEID=76174_2;EVENT=76174;SU=4;PE=4;SR=0;ALG=PROD;AF=0.005346;NSAMP=90;MSQ=25.02;AN=16834;AC=90;NS=8438;AC_Hom=0;AC_Het=90;AC_Hemi=0;MAF=0.00533302;HWE=1;NFAM=90	SVTYPE=BND;POS=155484;STRANDS=++:4;IMPRECISE;CIPOS=-10,429;CIEND=-9,456;CIPOS95=-1,133;CIEND95=0,153;MATEID=76174_1;EVENT=76174;SECONDARY;SU=4;PE=4;SR=0;ALG=PROD;AF=0.005346;NSAMP=90;MSQ=25.02;AN=16834;AC=90;NS=8438;AC_Hom=0;AC_Het=90;AC_Hemi=0;MAF=0.00533302;HWE=1;NFAM=90
GL000216.1	118740	119004	GL000225.1	153526	153790	76173	3116.23	+	+	BND	LOW	76173_1	N	N]GL000225.1:153536]	76173_2	N	N]GL000216.1:118760]	SVTYPE=BND;POS=118760;STRANDS=++:362;IMPRECISE;CIPOS=-20,244;CIEND=-10,254;CIPOS95=-10,10;CIEND95=-10,12;MATEID=76173_2;EVENT=76173;SU=362;PE=362;SR=0;ALG=PROD;AF=0.00719;NSAMP=121;MSQ=24.69;AN=16830;AC=121;NS=8436;AC_Hom=0;AC_Het=121;AC_Hemi=0;MAF=0.00717165;HWE=1;NFAM=119	SVTYPE=BND;POS=153536;STRANDS=++:362;IMPRECISE;CIPOS=-10,254;CIEND=-20,244;CIPOS95=-10,12;CIEND95=-10,10;MATEID=76173_1;EVENT=76173;SECONDARY;SU=362;PE=362;SR=0;ALG=PROD;AF=0.00719;NSAMP=121;MSQ=24.69;AN=16830;AC=121;NS=8436;AC_Hom=0;AC_Het=121;AC_Hemi=0;MAF=0.00717165;HWE=1;NFAM=119
GL000216.1	120594	120649	GL000225.1	151386	151499	76178	3858.74	-	-	BND	LOW	76178_1	N	[GL000225.1:151489[N	76178_2	N	[GL000216.1:120640[N	SVTYPE=BND;POS=120640;STRANDS=--:405;IMPRECISE;CIPOS=-45,10;CIEND=-102,11;CIPOS95=-2,2;CIEND95=-2,2;MATEID=76178_2;EVENT=76178;SU=405;PE=405;SR=0;ALG=PROD;AF=0.008019;NSAMP=135;MSQ=27.8;AN=16834;AC=135;NS=8438;AC_Hom=0;AC_Het=135;AC_Hemi=0;MAF=0.00799953;HWE=1;NFAM=133	SVTYPE=BND;POS=151489;STRANDS=--:405;IMPRECISE;CIPOS=-102,11;CIEND=-45,10;CIPOS95=-2,2;CIEND95=-2,2;MATEID=76178_1;EVENT=76178;SECONDARY;SU=405;PE=405;SR=0;ALG=PROD;AF=0.008019;NSAMP=135;MSQ=27.8;AN=16834;AC=135;NS=8438;AC_Hom=0;AC_Het=135;AC_Hemi=0;MAF=0.00799953;HWE=1;NFAM=133
GL000216.1	122362	122411	GL000212.1	145698	145791	76172	72181.6	-	-	BND	LOW	76172_1	N	[GL000212.1:145782[N	76172_2	N	[GL000216.1:122404[N	SVTYPE=BND;POS=122404;STRANDS=--:4681;IMPRECISE;CIPOS=-41,8;CIEND=-83,10;CIPOS95=0,0;CIEND95=-2,2;MATEID=76172_2;EVENT=76172;SU=4681;PE=4681;SR=0;ALG=PROD;AF=0.05816;NSAMP=979;MSQ=73.27;AN=16834;AC=979;NS=8438;AC_Hom=0;AC_Het=980;AC_Hemi=0;MAF=0.0580706;HWE=1.50473e-13;NFAM=919	SVTYPE=BND;POS=145782;STRANDS=--:4681;IMPRECISE;CIPOS=-83,10;CIEND=-41,8;CIPOS95=-2,2;CIEND95=0,0;MATEID=76172_1;EVENT=76172;SECONDARY;SU=4681;PE=4681;SR=0;ALG=PROD;AF=0.05816;NSAMP=979;MSQ=73.27;AN=16834;AC=979;NS=8438;AC_Hom=0;AC_Het=980;AC_Hemi=0;MAF=0.0580706;HWE=1.50473e-13;NFAM=919
GL000216.1	125448	125587	GL000225.1	151373	151608	76176	132579.0	+	+	BND	LOW	76176_1	N	N]GL000225.1:151406]	76176_2	N	N]GL000216.1:125478]	SVTYPE=BND;POS=125478;STRANDS=++:2898,--:2;IMPRECISE;CIPOS=-30,109;CIEND=-33,202;CIPOS95=-1,1;CIEND95=-3,3;MATEID=76176_2;EVENT=76176;SU=2900;PE=2900;SR=0;ALG=PROD;AF=0.1251;NSAMP=2106;MSQ=62.51;AN=16832;AC=2106;NS=8437;AC_Hom=0;AC_Het=2110;AC_Hemi=0;MAF=0.125044;HWE=0;NFAM=1982	SVTYPE=BND;POS=151406;STRANDS=++:2898,--:2;IMPRECISE;CIPOS=-33,202;CIEND=-30,109;CIPOS95=-3,3;CIEND95=-1,1;MATEID=76176_1;EVENT=76176;SECONDARY;SU=2900;PE=2900;SR=0;ALG=PROD;AF=0.1251;NSAMP=2106;MSQ=62.51;AN=16832;AC=2106;NS=8437;AC_Hom=0;AC_Het=2110;AC_Hemi=0;MAF=0.125044;HWE=0;NFAM=1982
GL000216.1	139371	139688	GL000225.1	89913	90230	76177	34.64	+	+	BND	LOW	76177_1	N	N]GL000225.1:89938]	76177_2	N	N]GL000216.1:139396]	SVTYPE=BND;POS=139396;STRANDS=++:11;IMPRECISE;CIPOS=-25,292;CIEND=-25,292;CIPOS95=-25,63;CIEND95=-25,62;MATEID=76177_2;EVENT=76177;SU=11;PE=11;SR=0;ALG=PROD;AF=0.0001782;NSAMP=3;MSQ=11.16;AN=16834;AC=3;NS=8438;AC_Hom=0;AC_Het=3;AC_Hemi=0;MAF=0.000177767;HWE=1;NFAM=3	SVTYPE=BND;POS=89938;STRANDS=++:11;IMPRECISE;CIPOS=-25,292;CIEND=-25,292;CIPOS95=-25,62;CIEND95=-25,63;MATEID=76177_1;EVENT=76177;SECONDARY;SU=11;PE=11;SR=0;ALG=PROD;AF=0.0001782;NSAMP=3;MSQ=11.16;AN=16834;AC=3;NS=8438;AC_Hom=0;AC_Het=3;AC_Hemi=0;MAF=0.000177767;HWE=1;NFAM=3
GL000217.1	109593	110033	GL000217.1	110271	110704	244348	1949.67	+	-	BND	LOW	244348_1	N	N[GL000217.1:110695[	244348_2	N	]GL000217.1:109603]N	SVTYPE=BND;POS=109603;STRANDS=+-:4;IMPRECISE;CIPOS=-10,430;CIEND=-423,10;CIPOS95=-1,150;CIEND95=-192,1;MATEID=244348_2;EVENT=244348;SU=4;PE=4;SR=0;ALG=PROD;AF=0.004099;NSAMP=69;MSQ=27.19;AN=16834;AC=69;NS=8438;AC_Hom=0;AC_Het=69;AC_Hemi=0;MAF=0.00408865;HWE=1;NFAM=67	SVTYPE=BND;POS=110695;STRANDS=+-:4;IMPRECISE;CIPOS=-423,10;CIEND=-10,430;CIPOS95=-192,1;CIEND95=-1,150;MATEID=244348_1;EVENT=244348;SECONDARY;SU=4;PE=4;SR=0;ALG=PROD;AF=0.004099;NSAMP=69;MSQ=27.19;AN=16834;AC=69;NS=8438;AC_Hom=0;AC_Het=69;AC_Hemi=0;MAF=0.00408865;HWE=1;NFAM=67
GL000217.1	109824	109883	GL000217.1	110074	110127	244346	166103.0	+	-	BND	LOW	244346_1	N	N[GL000217.1:110099[	244346_2	N	]GL000217.1:109854]N	SVTYPE=BND;POS=109854;STRANDS=+-:8;IMPRECISE;CIPOS=-30,29;CIEND=-24,29;CIPOS95=0,0;CIEND95=-1,1;MATEID=244346_2;EVENT=244346;SU=8;PE=4;SR=4;ALG=PROD;AF=0.1984;NSAMP=3336;MSQ=49.37;RETAINED;AN=16832;AC=3340;NS=8437;AC_Hom=8;AC_Het=3340;AC_Hemi=0;MAF=0.198412;HWE=0;NFAM=3058	SVTYPE=BND;POS=110099;STRANDS=+-:8;IMPRECISE;CIPOS=-24,29;CIEND=-30,29;CIPOS95=-1,1;CIEND95=0,0;MATEID=244346_1;EVENT=244346;SECONDARY;SU=8;PE=4;SR=4;ALG=PROD;AF=0.1984;NSAMP=3336;MSQ=49.37;RETAINED;AN=16832;AC=3340;NS=8437;AC_Hom=8;AC_Het=3340;AC_Hemi=0;MAF=0.198412;HWE=0;NFAM=3058
GL000217.1	110167	110200	GL000217.1	110245	110262	244350	169603.0	+	-	BND	LOW	244350_1	N	N[GL000217.1:110255[	244350_2	N	]GL000217.1:110170]N	SVTYPE=BND;POS=110170;STRANDS=+-:52;CIPOS=-3,30;CIEND=-9,8;CIPOS95=0,0;CIEND95=0,0;MATEID=244350_2;EVENT=244350;SU=52;PE=0;SR=52;ALG=PROD;AF=0.2235;NSAMP=3690;MSQ=45.47;RETAINED;AN=16786;AC=3752;NS=8414;AC_Hom=128;AC_Het=3638;AC_Hemi=0;MAF=0.223794;HWE=0;NFAM=3263	SVTYPE=BND;POS=110255;STRANDS=+-:52;CIPOS=-9,8;CIEND=-3,30;CIPOS95=0,0;CIEND95=0,0;MATEID=244350_1;EVENT=244350;SECONDARY;SU=52;PE=0;SR=52;ALG=PROD;AF=0.2235;NSAMP=3690;MSQ=45.47;RETAINED;AN=16786;AC=3752;NS=8414;AC_Hom=128;AC_Het=3638;AC_Hemi=0;MAF=0.223794;HWE=0;NFAM=3263
GL000217.1	155147	155162	GL000217.1	155502	155519	244351	5116.46	+	-	BND	LOW	244351_1	N	N[GL000217.1:155512[	244351_2	N	]GL000217.1:155154]N	SVTYPE=BND;POS=155154;STRANDS=+-:49;CIPOS=-7,8;CIEND=-9,8;CIPOS95=0,0;CIEND95=0,0;MATEID=244351_2;EVENT=244351;SU=49;PE=4;SR=45;ALG=PROD;AF=0.004158;NSAMP=70;MSQ=72.59;AN=16834;AC=70;NS=8438;AC_Hom=0;AC_Het=70;AC_Hemi=0;MAF=0.0041479;HWE=1;NFAM=70	SVTYPE=BND;POS=155512;STRANDS=+-:49;CIPOS=-9,8;CIEND=-7,8;CIPOS95=0,0;CIEND95=0,0;MATEID=244351_1;EVENT=244351;SECONDARY;SU=49;PE=4;SR=45;ALG=PROD;AF=0.004158;NSAMP=70;MSQ=72.59;AN=16834;AC=70;NS=8438;AC_Hom=0;AC_Het=70;AC_Hemi=0;MAF=0.0041479;HWE=1;NFAM=70
GL000218.1	24414	24892	GL000211.1	86588	86989	76180	4167.99	+	-	BND	LOW	76180_1	N	N[GL000211.1:86940[	76180_2	N	]GL000218.1:24472]N	SVTYPE=BND;POS=24472;STRANDS=+-:58;IMPRECISE;CIPOS=-58,420;CIEND=-351,50;CIPOS95=-58,118;CIEND95=-118,50;MATEID=76180_2;EVENT=76180;SU=58;PE=58;SR=0;ALG=SUM;AF=0.008732;NSAMP=147;MSQ=27.57;AN=16834;AC=147;NS=8438;AC_Hom=0;AC_Het=147;AC_Hemi=0;MAF=0.00871059;HWE=1;NFAM=143	SVTYPE=BND;POS=86940;STRANDS=+-:58;IMPRECISE;CIPOS=-351,50;CIEND=-58,420;CIPOS95=-118,50;CIEND95=-58,118;MATEID=76180_1;EVENT=76180;SECONDARY;SU=58;PE=58;SR=0;ALG=SUM;AF=0.008732;NSAMP=147;MSQ=27.57;AN=16834;AC=147;NS=8438;AC_Hom=0;AC_Het=147;AC_Hemi=0;MAF=0.00871059;HWE=1;NFAM=143
GL000218.1	35668	35725	GL000218.1	35785	35842	244352	126.41	+	-	BND	LOW	244352_1	N	N[GL000218.1:35815[	244352_2	N	]GL000218.1:35697]N	SVTYPE=BND;POS=35697;STRANDS=+-:9;CIPOS=-29,28;CIEND=-29,28;CIPOS95=0,0;CIEND95=0,0;MATEID=244352_2;EVENT=244352;SU=9;PE=0;SR=9;ALG=PROD;AF=0.0001212;NSAMP=2;MSQ=39.95;AN=16502;AC=2;NS=8272;AC_Hom=0;AC_Het=2;AC_Hemi=0;MAF=0.00012089;HWE=1;NFAM=2	SVTYPE=BND;POS=35815;STRANDS=+-:9;CIPOS=-29,28;CIEND=-29,28;CIPOS95=0,0;CIEND95=0,0;MATEID=244352_1;EVENT=244352;SECONDARY;SU=9;PE=0;SR=9;ALG=PROD;AF=0.0001212;NSAMP=2;MSQ=39.95;AN=16502;AC=2;NS=8272;AC_Hom=0;AC_Het=2;AC_Hemi=0;MAF=0.00012089;HWE=1;NFAM=2
GL000218.1	41367	41683	GL000194.1	56451	56821	76179	4554.45	-	+	BND	LOW	76179_1	N	]GL000194.1:56462]N	76179_2	N	N[GL000218.1:41634[	SVTYPE=BND;POS=41634;STRANDS=-+:123;IMPRECISE;CIPOS=-266,50;CIEND=-11,359;CIPOS95=-29,29;CIEND95=-11,18;MATEID=76179_2;EVENT=76179;SU=123;PE=123;SR=0;ALG=PROD;AF=0.006475;NSAMP=109;MSQ=41.41;AN=16834;AC=109;NS=8438;AC_Hom=0;AC_Het=109;AC_Hemi=0;MAF=0.00645888;HWE=1;NFAM=100	SVTYPE=BND;POS=56462;STRANDS=-+:123;IMPRECISE;CIPOS=-11,359;CIEND=-266,50;CIPOS95=-11,18;CIEND95=-29,29;MATEID=76179_1;EVENT=76179;SECONDARY;SU=123;PE=123;SR=0;ALG=PROD;AF=0.006475;NSAMP=109;MSQ=41.41;AN=16834;AC=109;NS=8438;AC_Hom=0;AC_Het=109;AC_Hemi=0;MAF=0.00645888;HWE=1;NFAM=100
GL000218.1	57784	58016	GL000211.1	102453	102606	76181	111786.0	+	-	BND	LOW	76181_1	N	N[GL000211.1:102560[	76181_2	N	]GL000218.1:57834]N	SVTYPE=BND;POS=57834;STRANDS=+-:9043;IMPRECISE;CIPOS=-50,182;CIEND=-106,47;CIPOS95=-4,4;CIEND95=-6,6;MATEID=76181_2;EVENT=76181;SU=9043;PE=9043;SR=0;ALG=PROD;AF=0.07289;NSAMP=1227;MSQ=90.44;AN=16834;AC=1227;NS=8438;AC_Hom=0;AC_Het=1229;AC_Hemi=0;MAF=0.0728253;HWE=2.4306e-21;NFAM=1124	SVTYPE=BND;POS=102560;STRANDS=+-:9043;IMPRECISE;CIPOS=-106,47;CIEND=-50,182;CIPOS95=-6,6;CIEND95=-4,4;MATEID=76181_1;EVENT=76181;SECONDARY;SU=9043;PE=9043;SR=0;ALG=PROD;AF=0.07289;NSAMP=1227;MSQ=90.44;AN=16834;AC=1227;NS=8438;AC_Hom=0;AC_Het=1229;AC_Hemi=0;MAF=0.0728253;HWE=2.4306e-21;NFAM=1124
GL000219.1	4271	4573	GL000219.1	4459	4583	244354	366.4	+	-	BND	LOW	244354_1	N	N[GL000219.1:4574[	244354_2	N	]GL000219.1:4281]N	SVTYPE=BND;POS=4281;STRANDS=+-:9;IMPRECISE;CIPOS=-10,292;CIEND=-114,10;CIPOS95=-2,62;CIEND95=-53,2;MATEID=244354_2;EVENT=244354;SU=9;PE=9;SR=0;ALG=PROD;AF=0.000425;NSAMP=7;MSQ=45.37;AN=16472;AC=7;NS=8257;AC_Hom=0;AC_Het=7;AC_Hemi=0;MAF=0.000423883;HWE=1;NFAM=7	SVTYPE=BND;POS=4574;STRANDS=+-:9;IMPRECISE;CIPOS=-114,10;CIEND=-10,292;CIPOS95=-53,2;CIEND95=-2,62;MATEID=244354_1;EVENT=244354;SECONDARY;SU=9;PE=9;SR=0;ALG=PROD;AF=0.000425;NSAMP=7;MSQ=45.37;AN=16472;AC=7;NS=8257;AC_Hom=0;AC_Het=7;AC_Hemi=0;MAF=0.000423883;HWE=1;NFAM=7
GL000219.1	9250	9438	GL000219.1	69373	69490	244355	37.5	+	-	BND	LOW	244355_1	N	N[GL000219.1:69481[	244355_2	N	]GL000219.1:9260]N	SVTYPE=BND;POS=9260;STRANDS=+-:16;IMPRECISE;CIPOS=-10,178;CIEND=-107,10;CIPOS95=-1,53;CIEND95=-44,2;MATEID=244355_2;EVENT=244355;SU=16;PE=16;SR=0;ALG=PROD;AF=6.007e-05;NSAMP=1;MSQ=6.14;AN=16646;AC=1;NS=8344;AC_Hom=0;AC_Het=1;AC_Hemi=0;MAF=5.99233e-05;HWE=1;NFAM=1	SVTYPE=BND;POS=69481;STRANDS=+-:16;IMPRECISE;CIPOS=-107,10;CIEND=-10,178;CIPOS95=-44,2;CIEND95=-1,53;MATEID=244355_1;EVENT=244355;SECONDARY;SU=16;PE=16;SR=0;ALG=PROD;AF=6.007e-05;NSAMP=1;MSQ=6.14;AN=16646;AC=1;NS=8344;AC_Hom=0;AC_Het=1;AC_Hemi=0;MAF=5.99233e-05;HWE=1;NFAM=1
GL000219.1	14000	14018	GL000219.1	14309	14329	244356	660.09	+	-	BND	PASS	244356_1	N	N[GL000219.1:14320[	244356_2	N	]GL000219.1:14010]N	SVTYPE=BND;POS=14010;STRANDS=+-:10;CIPOS=-10,8;CIEND=-10,10;CIPOS95=0,0;CIEND95=0,0;MATEID=244356_2;EVENT=244356;SU=10;PE=6;SR=4;ALG=PROD;AF=6.058e-05;NSAMP=1;MSQ=613.54;AN=16508;AC=1;NS=8275;AC_Hom=0;AC_Het=1;AC_Hemi=0;MAF=6.0423e-05;HWE=1;NFAM=1	SVTYPE=BND;POS=14320;STRANDS=+-:10;CIPOS=-10,10;CIEND=-10,8;CIPOS95=0,0;CIEND95=0,0;MATEID=244356_1;EVENT=244356;SECONDARY;SU=10;PE=6;SR=4;ALG=PROD;AF=6.058e-05;NSAMP=1;MSQ=613.54;AN=16508;AC=1;NS=8275;AC_Hom=0;AC_Het=1;AC_Hemi=0;MAF=6.0423e-05;HWE=1;NFAM=1
GL000219.1	17510	17510	GL000224.1	169972	169972	76185	401838.0	-	+	BND	PASS	76185_1	N	]GL000224.1:169972]N	76185_2	N	N[GL000219.1:17511[	SVTYPE=BND;POS=17511;STRANDS=-+:26132;CIPOS=0,0;CIEND=0,0;CIPOS95=0,0;CIEND95=0,0;MATEID=76185_2;EVENT=76185;SU=26132;PE=15931;SR=10201;ALG=PROD;AF=0.07441;NSAMP=1167;MSQ=343.68;AN=16652;AC=1239;NS=8347;AC_Hom=144;AC_Het=1097;AC_Hemi=0;MAF=0.0743381;HWE=0.000120034;NFAM=1138	SVTYPE=BND;POS=169972;STRANDS=-+:26132;CIPOS=0,0;CIEND=0,0;CIPOS95=0,0;CIEND95=0,0;MATEID=76185_1;EVENT=76185;SECONDARY;SU=26132;PE=15931;SR=10201;ALG=PROD;AF=0.07441;NSAMP=1167;MSQ=343.68;AN=16652;AC=1239;NS=8347;AC_Hom=144;AC_Het=1097;AC_Hemi=0;MAF=0.0743381;HWE=0.000120034;NFAM=1138
GL000219.1	21930	21994	GL000219.1	39960	40020	244357	224162.0	+	-	BND	LOW	244357_1	N	N[GL000219.1:40016[	244357_2	N	]GL000219.1:21937]N	SVTYPE=BND;POS=21937;STRANDS=+-:7258;IMPRECISE;CIPOS=-7,57;CIEND=-55,5;CIPOS95=-1,1;CIEND95=-1,1;MATEID=244357_2;EVENT=244357;SU=7258;PE=7258;SR=0;ALG=PROD;AF=0.2044;NSAMP=3401;MSQ=65.5;AN=16650;AC=3403;NS=8346;AC_Hom=4;AC_Het=3410;AC_Hemi=0;MAF=0.204529;HWE=0;NFAM=3174	SVTYPE=BND;POS=40016;STRANDS=+-:7258;IMPRECISE;CIPOS=-55,5;CIEND=-7,57;CIPOS95=-1,1;CIEND95=-1,1;MATEID=244357_1;EVENT=244357;SECONDARY;SU=7258;PE=7258;SR=0;ALG=PROD;AF=0.2044;NSAMP=3401;MSQ=65.5;AN=16650;AC=3403;NS=8346;AC_Hom=4;AC_Het=3410;AC_Hemi=0;MAF=0.204529;HWE=0;NFAM=3174
GL000219.1	34096	34109	GL000219.1	40163	40180	244358	13591.1	+	-	BND	LOW	244358_1	N	N[GL000219.1:40174[	244358_2	N	]GL000219.1:34099]N	SVTYPE=BND;POS=34099;STRANDS=+-:505;CIPOS=-3,10;CIEND=-10,7;CIPOS95=0,0;CIEND95=0,0;MATEID=244358_2;EVENT=244358;SU=505;PE=484;SR=21;ALG=PROD;AF=0.01138;NSAMP=177;MSQ=76.48;AN=16604;AC=189;NS=8323;AC_Hom=24;AC_Het=165;AC_Hemi=0;MAF=0.0113541;HWE=5.00726e-10;NFAM=176	SVTYPE=BND;POS=40174;STRANDS=+-:505;CIPOS=-10,7;CIEND=-3,10;CIPOS95=0,0;CIEND95=0,0;MATEID=244358_1;EVENT=244358;SECONDARY;SU=505;PE=484;SR=21;ALG=PROD;AF=0.01138;NSAMP=177;MSQ=76.48;AN=16604;AC=189;NS=8323;AC_Hom=24;AC_Het=165;AC_Hemi=0;MAF=0.0113541;HWE=5.00726e-10;NFAM=176
GL000219.1	54719	54779	GL000219.1	54788	54848	244359	1528.68	+	-	BND	LOW	244359_1	N	N[GL000219.1:54819[	244359_2	N	]GL000219.1:54749]N	SVTYPE=BND;POS=54749;STRANDS=+-:10;CIPOS=-30,30;CIEND=-30,30;CIPOS95=0,0;CIEND95=0,0;MATEID=244359_2;EVENT=244359;SU=10;PE=0;SR=10;ALG=PROD;AF=0.0008911;NSAMP=15;MSQ=101.64;AN=16834;AC=15;NS=8438;AC_Hom=0;AC_Het=15;AC_Hemi=0;MAF=0.000888836;HWE=1;NFAM=15	SVTYPE=BND;POS=54819;STRANDS=+-:10;CIPOS=-30,30;CIEND=-30,30;CIPOS95=0,0;CIEND95=0,0;MATEID=244359_1;EVENT=244359;SECONDARY;SU=10;PE=0;SR=10;ALG=PROD;AF=0.0008911;NSAMP=15;MSQ=101.64;AN=16834;AC=15;NS=8438;AC_Hom=0;AC_Het=15;AC_Hemi=0;MAF=0.000888836;HWE=1;NFAM=15
GL000219.1	63185	63187	GL000219.1	63337	63341	244360	19561.1	+	-	BND	LOW	244360_1	N	N[GL000219.1:63339[	244360_2	N	]GL000219.1:63185]N	SVTYPE=BND;POS=63185;STRANDS=+-:256;CIPOS=0,2;CIEND=-1,3;CIPOS95=0,0;CIEND95=0,0;MATEID=244360_2;EVENT=244360;SU=256;PE=16;SR=240;ALG=PROD;AF=0.02085;NSAMP=351;MSQ=55.31;AN=16834;AC=351;NS=8438;AC_Hom=0;AC_Het=351;AC_Hemi=0;MAF=0.0207988;HWE=0.0537759;NFAM=350	SVTYPE=BND;POS=63339;STRANDS=+-:256;CIPOS=-1,3;CIEND=0,2;CIPOS95=0,0;CIEND95=0,0;MATEID=244360_1;EVENT=244360;SECONDARY;SU=256;PE=16;SR=240;ALG=PROD;AF=0.02085;NSAMP=351;MSQ=55.31;AN=16834;AC=351;NS=8438;AC_Hom=0;AC_Het=351;AC_Hemi=0;MAF=0.0207988;HWE=0.0537759;NFAM=350
GL000219.1	69753	69813	GL000219.1	69899	69959	244361	414.47	+	-	BND	LOW	244361_1	N	N[GL000219.1:69930[	244361_2	N	]GL000219.1:69783]N	SVTYPE=BND;POS=69783;STRANDS=+-:34;CIPOS=-30,30;CIEND=-30,30;CIPOS95=0,0;CIEND95=0,0;MATEID=244361_2;EVENT=244361;SU=34;PE=0;SR=34;ALG=PROD;AF=0.0002971;NSAMP=5;MSQ=82.31;AN=16830;AC=5;NS=8436;AC_Hom=0;AC_Het=5;AC_Hemi=0;MAF=0.000296349;HWE=1;NFAM=5	SVTYPE=BND;POS=69930;STRANDS=+-:34;CIPOS=-30,30;CIEND=-30,30;CIPOS95=0,0;CIEND95=0,0;MATEID=244361_1;EVENT=244361;SECONDARY;SU=34;PE=0;SR=34;ALG=PROD;AF=0.0002971;NSAMP=5;MSQ=82.31;AN=16830;AC=5;NS=8436;AC_Hom=0;AC_Het=5;AC_Hemi=0;MAF=0.000296349;HWE=1;NFAM=5
GL000219.1	97163	97525	GL000219.1	98195	98456	244362	396.6	+	-	BND	LOW	244362_1	N	N[GL000219.1:98447[	244362_2	N	]GL000219.1:97173]N	SVTYPE=BND;POS=97173;STRANDS=+-:13;IMPRECISE;CIPOS=-10,352;CIEND=-251,10;CIPOS95=0,79;CIEND95=-45,0;MATEID=244362_2;EVENT=244362;SU=13;PE=13;SR=0;ALG=PROD;AF=0.0001782;NSAMP=3;MSQ=132.2;AN=16834;AC=3;NS=8438;AC_Hom=0;AC_Het=3;AC_Hemi=0;MAF=0.000177767;HWE=1;NFAM=3	SVTYPE=BND;POS=98447;STRANDS=+-:13;IMPRECISE;CIPOS=-251,10;CIEND=-10,352;CIPOS95=-45,0;CIEND95=0,79;MATEID=244362_1;EVENT=244362;SECONDARY;SU=13;PE=13;SR=0;ALG=PROD;AF=0.0001782;NSAMP=3;MSQ=132.2;AN=16834;AC=3;NS=8438;AC_Hom=0;AC_Het=3;AC_Hemi=0;MAF=0.000177767;HWE=1;NFAM=3
GL000219.1	99675	99686	GL000219.1	99745	99756	244363	40395.4	+	-	BND	LOW	244363_1	N	N[GL000219.1:99752[	244363_2	N	]GL000219.1:99681]N	SVTYPE=BND;POS=99681;STRANDS=+-:6;CIPOS=-6,5;CIEND=-6,5;CIPOS95=0,0;CIEND95=0,0;MATEID=244363_2;EVENT=244363;SU=6;PE=0;SR=6;ALG=PROD;AF=0.06569;NSAMP=1103;MSQ=35.86;AN=16792;AC=1103;NS=8417;AC_Hom=0;AC_Het=1104;AC_Hemi=0;MAF=0.0655816;HWE=2.46337e-17;NFAM=1036	SVTYPE=BND;POS=99752;STRANDS=+-:6;CIPOS=-6,5;CIEND=-6,5;CIPOS95=0,0;CIEND95=0,0;MATEID=244363_1;EVENT=244363;SECONDARY;SU=6;PE=0;SR=6;ALG=PROD;AF=0.06569;NSAMP=1103;MSQ=35.86;AN=16792;AC=1103;NS=8417;AC_Hom=0;AC_Het=1104;AC_Hemi=0;MAF=0.0655816;HWE=2.46337e-17;NFAM=1036
GL000219.1	111142	111142	GL000219.1	114246	114246	244364	8.77829e+06	+	-	DEL	PASS	244364	N	<DEL>	.	.	.	SVTYPE=DEL;POS=111142;SVLEN=-3104;END=114246;STRANDS=+-:10976;CIPOS=0,0;CIEND=0,0;CIPOS95=0,0;CIEND95=0,0;SU=10976;PE=5997;SR=4979;ALG=PROD;AF=0.8367;NSAMP=8339;MSQ=1049.91;AN=16814;AC=14068;NS=8428;AC_Hom=11486;AC_Het=2617;AC_Hemi=0;MAF=0.163325;HWE=3.64338e-44;NFAM=7340	.
GL000219.1	134210	134210	GL000219.1	136326	136326	289027	167750.0	-	+	BND	LOW	289027_1	N	]GL000219.1:136326]N	289027_2	N	N[GL000219.1:134211[	SVTYPE=BND;POS=134211;STRANDS=-+:16257;CIPOS=0,0;CIEND=0,0;CIPOS95=0,0;CIEND95=0,0;MATEID=289027_2;EVENT=289027;SU=16257;PE=8203;SR=8054;ALG=PROD;AF=0.06671;NSAMP=1014;MSQ=164.78;AN=16834;AC=1123;NS=8438;AC_Hom=220;AC_Het=907;AC_Hemi=0;MAF=0.0667812;HWE=1.80945e-26;NFAM=988	SVTYPE=BND;POS=136326;STRANDS=-+:16257;CIPOS=0,0;CIEND=0,0;CIPOS95=0,0;CIEND95=0,0;MATEID=289027_1;EVENT=289027;SECONDARY;SU=16257;PE=8203;SR=8054;ALG=PROD;AF=0.06671;NSAMP=1014;MSQ=164.78;AN=16834;AC=1123;NS=8438;AC_Hom=220;AC_Het=907;AC_Hemi=0;MAF=0.0667812;HWE=1.80945e-26;NFAM=988
GL000219.1	134397	134397	GL000219.1	136333	136333	244365	233809.0	+	-	BND	PASS	244365_1	N	N[GL000219.1:136334[	244365_2	N	]GL000219.1:134397]N	SVTYPE=BND;POS=134397;STRANDS=+-:13844;CIPOS=0,0;CIEND=0,0;CIPOS95=0,0;CIEND95=0,0;MATEID=244365_2;EVENT=244365;SU=13844;PE=7879;SR=5965;ALG=PROD;AF=0.04753;NSAMP=796;MSQ=293.51;AN=16832;AC=800;NS=8437;AC_Hom=8;AC_Het=793;AC_Hemi=0;MAF=0.0474695;HWE=5.07737e-05;NFAM=786	SVTYPE=BND;POS=136334;STRANDS=+-:13844;CIPOS=0,0;CIEND=0,0;CIPOS95=0,0;CIEND95=0,0;MATEID=244365_1;EVENT=244365;SECONDARY;SU=13844;PE=7879;SR=5965;ALG=PROD;AF=0.04753;NSAMP=796;MSQ=293.51;AN=16832;AC=800;NS=8437;AC_Hom=8;AC_Het=793;AC_Hemi=0;MAF=0.0474695;HWE=5.07737e-05;NFAM=786
GL000219.1	143248	143248	GL000219.1	175303	175303	244367	128711.0	+	-	BND	PASS	244367_1	N	N[GL000219.1:175304[	244367_2	N	]GL000219.1:143248]N	SVTYPE=BND;POS=143248;STRANDS=+-:8882;CIPOS=0,0;CIEND=0,0;CIPOS95=0,0;CIEND95=0,0;MATEID=244367_2;EVENT=244367;SU=8882;PE=7112;SR=1770;ALG=PROD;AF=0.02513;NSAMP=423;MSQ=297.38;AN=16834;AC=423;NS=8438;AC_Hom=0;AC_Het=426;AC_Hemi=0;MAF=0.0252429;HWE=0.00685084;NFAM=379	SVTYPE=BND;POS=175304;STRANDS=+-:8882;CIPOS=0,0;CIEND=0,0;CIPOS95=0,0;CIEND95=0,0;MATEID=244367_1;EVENT=244367;SECONDARY;SU=8882;PE=7112;SR=1770;ALG=PROD;AF=0.02513;NSAMP=423;MSQ=297.38;AN=16834;AC=423;NS=8438;AC_Hom=0;AC_Het=426;AC_Hemi=0;MAF=0.0252429;HWE=0.00685084;NFAM=379
GL000219.1	151267	151285	GL000219.1	151647	151663	244368	419.98	+	-	BND	PASS	244368_1	N	N[GL000219.1:151657[	244368_2	N	]GL000219.1:151275]N	SVTYPE=BND;POS=151275;STRANDS=+-:9;CIPOS=-8,10;CIEND=-9,7;CIPOS95=0,0;CIEND95=0,0;MATEID=244368_2;EVENT=244368;SU=9;PE=5;SR=4;ALG=PROD;AF=6.031e-05;NSAMP=1;MSQ=398.19;AN=16580;AC=1;NS=8310;AC_Hom=0;AC_Het=1;AC_Hemi=0;MAF=6.01685e-05;HWE=1;NFAM=1	SVTYPE=BND;POS=151657;STRANDS=+-:9;CIPOS=-9,7;CIEND=-8,10;CIPOS95=0,0;CIEND95=0,0;MATEID=244368_1;EVENT=244368;SECONDARY;SU=9;PE=5;SR=4;ALG=PROD;AF=6.031e-05;NSAMP=1;MSQ=398.19;AN=16580;AC=1;NS=8310;AC_Hom=0;AC_Het=1;AC_Hemi=0;MAF=6.01685e-05;HWE=1;NFAM=1
GL000219.1	160307	160360	GL000219.1	163248	163301	244369	7733.72	+	-	BND	LOW	244369_1	N	N[GL000219.1:163279[	244369_2	N	]GL000219.1:160330]N	SVTYPE=BND;POS=160330;STRANDS=+-:538;CIPOS=-23,30;CIEND=-30,23;CIPOS95=0,0;CIEND95=0,0;MATEID=244369_2;EVENT=244369;SU=538;PE=511;SR=27;ALG=PROD;AF=0.002317;NSAMP=39;MSQ=198.15;AN=16834;AC=39;NS=8438;AC_Hom=0;AC_Het=39;AC_Hemi=0;MAF=0.00231097;HWE=1;NFAM=37	SVTYPE=BND;POS=163279;STRANDS=+-:538;CIPOS=-30,23;CIEND=-23,30;CIPOS95=0,0;CIEND95=0,0;MATEID=244369_1;EVENT=244369;SECONDARY;SU=538;PE=511;SR=27;ALG=PROD;AF=0.002317;NSAMP=39;MSQ=198.15;AN=16834;AC=39;NS=8438;AC_Hom=0;AC_Het=39;AC_Hemi=0;MAF=0.00231097;HWE=1;NFAM=37
GL000219.1	162789	162902	GL000219.1	164615	164980	289028	8366.51	-	+	BND	LOW	289028_1	N	]GL000219.1:164645]N	289028_2	N	N[GL000219.1:162873[	SVTYPE=BND;POS=162873;STRANDS=-+:44;IMPRECISE;CIPOS=-83,30;CIEND=-30,335;CIPOS95=-11,11;CIEND95=-30,44;MATEID=289028_2;EVENT=289028;SU=44;PE=44;SR=0;ALG=PROD;AF=0.02049;NSAMP=334;MSQ=24.17;AN=16834;AC=345;NS=8438;AC_Hom=22;AC_Het=324;AC_Hemi=0;MAF=0.0205025;HWE=0.000814484;NFAM=333	SVTYPE=BND;POS=164645;STRANDS=-+:44;IMPRECISE;CIPOS=-30,335;CIEND=-83,30;CIPOS95=-30,44;CIEND95=-11,11;MATEID=289028_1;EVENT=289028;SECONDARY;SU=44;PE=44;SR=0;ALG=PROD;AF=0.02049;NSAMP=334;MSQ=24.17;AN=16834;AC=345;NS=8438;AC_Hom=22;AC_Het=324;AC_Hemi=0;MAF=0.0205025;HWE=0.000814484;NFAM=333
GL000219.1	163500	163515	GL000219.1	163558	163577	244370	429.64	+	-	BND	LOW	244370_1	N	N[GL000219.1:163568[	244370_2	N	]GL000219.1:163509]N	SVTYPE=BND;POS=163509;STRANDS=+-:5;IMPRECISE;CIPOS=-9,6;CIEND=-9,10;CIPOS95=-1,0;CIEND95=0,1;MATEID=244370_2;EVENT=244370;SU=5;PE=0;SR=5;ALG=PROD;AF=0.0001782;NSAMP=3;MSQ=143.21;AN=16834;AC=3;NS=8438;AC_Hom=0;AC_Het=3;AC_Hemi=0;MAF=0.000177767;HWE=1;NFAM=3	SVTYPE=BND;POS=163568;STRANDS=+-:5;IMPRECISE;CIPOS=-9,10;CIEND=-9,6;CIPOS95=0,1;CIEND95=-1,0;MATEID=244370_1;EVENT=244370;SECONDARY;SU=5;PE=0;SR=5;ALG=PROD;AF=0.0001782;NSAMP=3;MSQ=143.21;AN=16834;AC=3;NS=8438;AC_Hom=0;AC_Het=3;AC_Hemi=0;MAF=0.000177767;HWE=1;NFAM=3
GL000219.1	163535	163546	GL000219.1	167014	167025	289029	44127.6	-	+	BND	LOW	289029_1	N	]GL000219.1:167020]N	289029_2	N	N[GL000219.1:163542[	SVTYPE=BND;POS=163542;STRANDS=-+:70;CIPOS=-6,5;CIEND=-6,5;CIPOS95=0,0;CIEND95=0,0;MATEID=289029_2;EVENT=289029;SU=70;PE=0;SR=70;ALG=PROD;AF=0.08495;NSAMP=1430;MSQ=30.28;AN=16834;AC=1430;NS=8438;AC_Hom=0;AC_Het=1434;AC_Hemi=0;MAF=0.0849727;HWE=1.83445e-29;NFAM=1309	SVTYPE=BND;POS=167020;STRANDS=-+:70;CIPOS=-6,5;CIEND=-6,5;CIPOS95=0,0;CIEND95=0,0;MATEID=289029_1;EVENT=289029;SECONDARY;SU=70;PE=0;SR=70;ALG=PROD;AF=0.08495;NSAMP=1430;MSQ=30.28;AN=16834;AC=1430;NS=8438;AC_Hom=0;AC_Het=1434;AC_Hemi=0;MAF=0.0849727;HWE=1.83445e-29;NFAM=1309
GL000219.1	163578	163595	GL000219.1	170350	170367	244372	248770.0	+	-	DEL	PASS	244372	N	<DEL>	.	.	.	SVTYPE=DEL;POS=163587;SVLEN=-6772;END=170359;STRANDS=+-:30;CIPOS=-9,8;CIEND=-9,8;CIPOS95=0,0;CIEND95=0,0;SU=30;PE=0;SR=30;ALG=PROD;AF=0.1708;NSAMP=2875;MSQ=86.08;AN=16834;AC=2875;NS=8438;AC_Hom=0;AC_Het=2882;AC_Hemi=0;MAF=0.170775;HWE=0;NFAM=2544	.
GL000219.1	163678	164115	GL000219.1	171710	172187	244373	222592.0	+	-	BND	LOW	244373_1	N	N[GL000219.1:172178[	244373_2	N	]GL000219.1:163688]N	SVTYPE=BND;POS=163688;STRANDS=+-:4;IMPRECISE;CIPOS=-10,427;CIEND=-467,10;CIPOS95=-1,132;CIEND95=-142,0;MATEID=244373_2;EVENT=244373;SU=4;PE=4;SR=0;ALG=PROD;AF=0.1187;NSAMP=1998;MSQ=110.84;AN=16834;AC=1998;NS=8438;AC_Hom=0;AC_Het=2005;AC_Hemi=0;MAF=0.118808;HWE=0;NFAM=1870	SVTYPE=BND;POS=172178;STRANDS=+-:4;IMPRECISE;CIPOS=-467,10;CIEND=-10,427;CIPOS95=-142,0;CIEND95=-1,132;MATEID=244373_1;EVENT=244373;SECONDARY;SU=4;PE=4;SR=0;ALG=PROD;AF=0.1187;NSAMP=1998;MSQ=110.84;AN=16834;AC=1998;NS=8438;AC_Hom=0;AC_Het=2005;AC_Hemi=0;MAF=0.118808;HWE=0;NFAM=1870
GL000219.1	163689	163699	GL000219.1	164883	164892	244371	9973.17	+	-	BND	LOW	244371_1	N	N[GL000219.1:164891[	244371_2	N	]GL000219.1:163694]N	SVTYPE=BND;POS=163694;STRANDS=+-:556;CIPOS=-5,5;CIEND=-7,2;CIPOS95=0,0;CIEND95=0,0;MATEID=244371_2;EVENT=244371;SU=556;PE=470;SR=86;ALG=PROD;AF=0.003921;NSAMP=61;MSQ=163.06;AN=16834;AC=66;NS=8438;AC_Hom=10;AC_Het=56;AC_Hemi=0;MAF=0.00391088;HWE=1.35166e-07;NFAM=61	SVTYPE=BND;POS=164891;STRANDS=+-:556;CIPOS=-7,2;CIEND=-5,5;CIPOS95=0,0;CIEND95=0,0;MATEID=244371_1;EVENT=244371;SECONDARY;SU=556;PE=470;SR=86;ALG=PROD;AF=0.003921;NSAMP=61;MSQ=163.06;AN=16834;AC=66;NS=8438;AC_Hom=10;AC_Het=56;AC_Hemi=0;MAF=0.00391088;HWE=1.35166e-07;NFAM=61
GL000219.1	164118	164447	GL000219.1	179188	179396	289030	2.16591e+06	-	+	BND	PASS	289030_1	N	]GL000219.1:179197]N	289030_2	N	N[GL000219.1:164440[	SVTYPE=BND;POS=164440;STRANDS=-+:305;IMPRECISE;CIPOS=-321,8;CIEND=-9,199;CIPOS95=-33,8;CIEND95=-3,3;MATEID=289030_2;EVENT=289030;SU=305;PE=305;SR=0;ALG=PROD;AF=0.7356;NSAMP=8417;MSQ=256.57;AN=16834;AC=12383;NS=8438;AC_Hom=7952;AC_Het=4462;AC_Hemi=0;MAF=0.264399;HWE=0;NFAM=7395	SVTYPE=BND;POS=179197;STRANDS=-+:305;IMPRECISE;CIPOS=-9,199;CIEND=-321,8;CIPOS95=-3,3;CIEND95=-33,8;MATEID=289030_1;EVENT=289030;SECONDARY;SU=305;PE=305;SR=0;ALG=PROD;AF=0.7356;NSAMP=8417;MSQ=256.57;AN=16834;AC=12383;NS=8438;AC_Hom=7952;AC_Het=4462;AC_Hemi=0;MAF=0.264399;HWE=0;NFAM=7395
GL000219.1	165086	165087	GL000219.1	165164	165165	244374	1963.47	+	-	BND	LOW	244374_1	N	N[GL000219.1:165166[	244374_2	N	]GL000219.1:165087]N	SVTYPE=BND;POS=165087;STRANDS=+-:442;CIPOS=-1,0;CIEND=-1,0;CIPOS95=0,0;CIEND95=0,0;MATEID=244374_2;EVENT=244374;SU=442;PE=0;SR=442;ALG=PROD;AF=0.002436;NSAMP=41;MSQ=47.26;AN=16834;AC=41;NS=8438;AC_Hom=0;AC_Het=41;AC_Hemi=0;MAF=0.00242949;HWE=1;NFAM=35	SVTYPE=BND;POS=165166;STRANDS=+-:442;CIPOS=-1,0;CIEND=-1,0;CIPOS95=0,0;CIEND95=0,0;MATEID=244374_1;EVENT=244374;SECONDARY;SU=442;PE=0;SR=442;ALG=PROD;AF=0.002436;NSAMP=41;MSQ=47.26;AN=16834;AC=41;NS=8438;AC_Hom=0;AC_Het=41;AC_Hemi=0;MAF=0.00242949;HWE=1;NFAM=35
GL000219.1	165298	165656	GL000219.1	169994	170257	289033	860974.0	-	+	BND	LOW	289033_1	N	]GL000219.1:170227]N	289033_2	N	N[GL000219.1:165387[	SVTYPE=BND;POS=165387;STRANDS=-+:48;IMPRECISE;CIPOS=-88,270;CIEND=-233,30;CIPOS95=-88,216;CIEND95=-184,30;MATEID=289033_2;EVENT=289033;SU=48;PE=48;SR=0;ALG=SUM;AF=0.3968;NSAMP=6587;MSQ=130.37;RETAINED;AN=16834;AC=6679;NS=8438;AC_Hom=184;AC_Het=6508;AC_Hemi=0;MAF=0.396539;HWE=0;NFAM=5911	SVTYPE=BND;POS=170227;STRANDS=-+:48;IMPRECISE;CIPOS=-233,30;CIEND=-88,270;CIPOS95=-184,30;CIEND95=-88,216;MATEID=289033_1;EVENT=289033;SECONDARY;SU=48;PE=48;SR=0;ALG=SUM;AF=0.3968;NSAMP=6587;MSQ=130.37;RETAINED;AN=16834;AC=6679;NS=8438;AC_Hom=184;AC_Het=6508;AC_Hemi=0;MAF=0.396539;HWE=0;NFAM=5911
GL000219.1	165344	165695	GL000219.1	171285	171815	289035	5114.96	-	+	BND	LOW	289035_1	N	]GL000219.1:171295]N	289035_2	N	N[GL000219.1:165686[	SVTYPE=BND;POS=165686;STRANDS=-+:4;IMPRECISE;CIPOS=-341,10;CIEND=-10,520;CIPOS95=-158,1;CIEND95=-1,182;MATEID=289035_2;EVENT=289035;SU=4;PE=4;SR=0;ALG=PROD;AF=0.01527;NSAMP=257;MSQ=19.08;AN=16834;AC=257;NS=8438;AC_Hom=0;AC_Het=257;AC_Hemi=0;MAF=0.0152287;HWE=0.269144;NFAM=256	SVTYPE=BND;POS=171295;STRANDS=-+:4;IMPRECISE;CIPOS=-10,520;CIEND=-341,10;CIPOS95=-1,182;CIEND95=-158,1;MATEID=289035_1;EVENT=289035;SECONDARY;SU=4;PE=4;SR=0;ALG=PROD;AF=0.01527;NSAMP=257;MSQ=19.08;AN=16834;AC=257;NS=8438;AC_Hom=0;AC_Het=257;AC_Hemi=0;MAF=0.0152287;HWE=0.269144;NFAM=256
GL000219.1	165363	165631	GL000219.1	168204	168630	289031	1793.33	-	+	BND	LOW	289031_1	N	]GL000219.1:168214]N	289031_2	N	N[GL000219.1:165622[	SVTYPE=BND;POS=165622;STRANDS=-+:4;IMPRECISE;CIPOS=-258,10;CIEND=-10,416;CIPOS95=-133,1;CIEND95=-1,132;MATEID=289031_2;EVENT=289031;SU=4;PE=4;SR=0;ALG=PROD;AF=0.008079;NSAMP=136;MSQ=11.53;AN=16834;AC=136;NS=8438;AC_Hom=0;AC_Het=136;AC_Hemi=0;MAF=0.00805878;HWE=1;NFAM=136	SVTYPE=BND;POS=168214;STRANDS=-+:4;IMPRECISE;CIPOS=-10,416;CIEND=-258,10;CIPOS95=-1,132;CIEND95=-133,1;MATEID=289031_1;EVENT=289031;SECONDARY;SU=4;PE=4;SR=0;ALG=PROD;AF=0.008079;NSAMP=136;MSQ=11.53;AN=16834;AC=136;NS=8438;AC_Hom=0;AC_Het=136;AC_Hemi=0;MAF=0.00805878;HWE=1;NFAM=136
GL000219.1	166191	166548	GL000219.1	166918	167587	289038	345869.0	-	+	DUP	PASS	289038	N	<DUP>	.	.	.	SVTYPE=DUP;POS=166498;SVLEN=820;END=167318;STRANDS=-+:17;IMPRECISE;CIPOS=-307,50;CIEND=-400,269;CIPOS95=-142,50;CIEND95=-361,269;SU=17;PE=17;SR=0;ALG=SUM;AF=0.311;NSAMP=4349;MSQ=79.08;RETAINED;AN=16834;AC=5235;NS=8438;AC_Hom=1772;AC_Het=3475;AC_Hemi=0;MAF=0.310915;HWE=0.000374286;NFAM=3954	.
GL000219.1	166446	166766	GL000219.1	168455	168649	244382	3.4615e+06	+	-	DEL	PASS	244382	N	<DEL>	.	.	.	SVTYPE=DEL;POS=166524;SVLEN=-1984;END=168508;STRANDS=+-:212;IMPRECISE;CIPOS=-78,242;CIEND=-53,141;CIPOS95=-24,24;CIEND95=-53,87;SU=212;PE=212;SR=0;ALG=SUM;AF=0.4156;NSAMP=6994;MSQ=493.43;RETAINED;AN=16834;AC=6997;NS=8438;AC_Hom=6;AC_Het=7011;AC_Hemi=0;MAF=0.415798;HWE=0;NFAM=6091	.
GL000219.1	166542	166834	GL000219.1	169089	169349	289042	18764.6	-	+	BND	LOW	289042_1	N	]GL000219.1:169135]N	289042_2	N	N[GL000219.1:166803[	SVTYPE=BND;POS=166803;STRANDS=-+:107;IMPRECISE;CIPOS=-260,32;CIEND=-46,214;CIPOS95=-64,32;CIEND95=-24,24;MATEID=289042_2;EVENT=289042;SU=107;PE=107;SR=0;ALG=PROD;AF=0.04372;NSAMP=736;MSQ=24.72;RETAINED;AN=16834;AC=736;NS=8438;AC_Hom=0;AC_Het=740;AC_Hemi=0;MAF=0.0438493;HWE=7.26138e-08;NFAM=662	SVTYPE=BND;POS=169135;STRANDS=-+:107;IMPRECISE;CIPOS=-46,214;CIEND=-260,32;CIPOS95=-24,24;CIEND95=-64,32;MATEID=289042_1;EVENT=289042;SECONDARY;SU=107;PE=107;SR=0;ALG=PROD;AF=0.04372;NSAMP=736;MSQ=24.72;RETAINED;AN=16834;AC=736;NS=8438;AC_Hom=0;AC_Het=740;AC_Hemi=0;MAF=0.0438493;HWE=7.26138e-08;NFAM=662
GL000219.1	166557	166561	GL000219.1	166908	166913	244375	203536.0	+	-	DEL	PASS	244375	N	<DEL>	.	.	.	SVTYPE=DEL;POS=166558;SVLEN=-353;END=166911;STRANDS=+-:432;CIPOS=-1,3;CIEND=-3,2;CIPOS95=0,0;CIEND95=0,0;SU=432;PE=246;SR=186;ALG=PROD;AF=0.1415;NSAMP=2382;MSQ=85.03;AN=16834;AC=2382;NS=8438;AC_Hom=0;AC_Het=2387;AC_Hemi=0;MAF=0.141443;HWE=0;NFAM=2254	.
GL000219.1	166726	166745	GL000219.1	167321	167342	289036	247204.0	-	+	DUP	PASS	289036	N	<DUP>	.	.	.	SVTYPE=DUP;POS=166741;SVLEN=585;END=167326;STRANDS=-+:16541;CIPOS=-15,4;CIEND=-5,16;CIPOS95=0,0;CIEND95=0,0;SU=16541;PE=16541;SR=0;ALG=PROD;AF=0.1354;NSAMP=1603;MSQ=153.96;RETAINED;AN=16834;AC=2280;NS=8438;AC_Hom=1354;AC_Het=926;AC_Hemi=0;MAF=0.135103;HWE=0;NFAM=1566	.
GL000219.1	166777	166871	GL000219.1	167133	167244	244376	18259.4	+	-	BND	LOW	244376_1	N	N[GL000219.1:167228[	244376_2	N	]GL000219.1:166789]N	SVTYPE=BND;POS=166789;STRANDS=+-:419;IMPRECISE;CIPOS=-12,82;CIEND=-94,17;CIPOS95=-2,2;CIEND95=-2,2;MATEID=244376_2;EVENT=244376;SU=419;PE=419;SR=0;ALG=PROD;AF=0.01752;NSAMP=295;MSQ=61.02;AN=16834;AC=295;NS=8438;AC_Hom=0;AC_Het=296;AC_Hemi=0;MAF=0.0175397;HWE=0.116871;NFAM=289	SVTYPE=BND;POS=167228;STRANDS=+-:419;IMPRECISE;CIPOS=-94,17;CIEND=-12,82;CIPOS95=-2,2;CIEND95=-2,2;MATEID=244376_1;EVENT=244376;SECONDARY;SU=419;PE=419;SR=0;ALG=PROD;AF=0.01752;NSAMP=295;MSQ=61.02;AN=16834;AC=295;NS=8438;AC_Hom=0;AC_Het=296;AC_Hemi=0;MAF=0.0175397;HWE=0.116871;NFAM=289
GL000219.1	167026	167370	GL000219.1	171921	172185	244389	294738.0	+	-	DEL	PASS	244389	N	<DEL>	.	.	.	SVTYPE=DEL;POS=167037;SVLEN=-5137;END=172174;STRANDS=+-:35;IMPRECISE;CIPOS=-11,333;CIEND=-253,11;CIPOS95=-11,96;CIEND95=-63,11;SU=35;PE=35;SR=0;ALG=PROD;AF=0.1579;NSAMP=2658;MSQ=110.41;AN=16834;AC=2658;NS=8438;AC_Hom=0;AC_Het=2666;AC_Hemi=0;MAF=0.157976;HWE=0;NFAM=2339	.
GL000219.1	167117	167193	GL000219.1	167193	167290	244377	6716.7	+	-	BND	LOW	244377_1	N	N[GL000219.1:167244[	244377_2	N	]GL000219.1:167157]N	SVTYPE=BND;POS=167157;STRANDS=+-:51;CIPOS=-40,36;CIEND=-50,47;CIPOS95=0,0;CIEND95=0,0;MATEID=244377_2;EVENT=244377;SU=51;PE=44;SR=7;ALG=PROD;AF=0.01577;NSAMP=130;MSQ=32.06;AN=12174;AC=192;NS=6102;AC_Hom=126;AC_Het=70;AC_Hemi=0;MAF=0.0160603;HWE=0;NFAM=129	SVTYPE=BND;POS=167244;STRANDS=+-:51;CIPOS=-50,47;CIEND=-40,36;CIPOS95=0,0;CIEND95=0,0;MATEID=244377_1;EVENT=244377;SECONDARY;SU=51;PE=44;SR=7;ALG=PROD;AF=0.01577;NSAMP=130;MSQ=32.06;AN=12174;AC=192;NS=6102;AC_Hom=126;AC_Het=70;AC_Hemi=0;MAF=0.0160603;HWE=0;NFAM=129
GL000219.1	167713	168084	GL000219.1	170229	170687	289044	32369.8	-	+	BND	LOW	289044_1	N	]GL000219.1:170259]N	289044_2	N	N[GL000219.1:168055[	SVTYPE=BND;POS=168055;STRANDS=-+:17;IMPRECISE;CIPOS=-341,30;CIEND=-30,428;CIPOS95=-94,30;CIEND95=-30,82;MATEID=289044_2;EVENT=289044;SU=17;PE=17;SR=0;ALG=PROD;AF=0.06279;NSAMP=1056;MSQ=30.11;AN=16834;AC=1057;NS=8438;AC_Hom=2;AC_Het=1056;AC_Hemi=0;MAF=0.0626926;HWE=2.91237e-14;NFAM=1037	SVTYPE=BND;POS=170259;STRANDS=-+:17;IMPRECISE;CIPOS=-30,428;CIEND=-341,30;CIPOS95=-30,82;CIEND95=-94,30;MATEID=289044_1;EVENT=289044;SECONDARY;SU=17;PE=17;SR=0;ALG=PROD;AF=0.06279;NSAMP=1056;MSQ=30.11;AN=16834;AC=1057;NS=8438;AC_Hom=2;AC_Het=1056;AC_Hemi=0;MAF=0.0626926;HWE=2.91237e-14;NFAM=1037
GL000219.1	168077	168094	GL000219.1	170062	170079	244390	2459.76	+	-	BND	LOW	244390_1	N	N[GL000219.1:170072[	244390_2	N	]GL000219.1:168086]N	SVTYPE=BND;POS=168086;STRANDS=+-:32;CIPOS=-9,8;CIEND=-9,8;CIPOS95=0,0;CIEND95=0,0;MATEID=244390_2;EVENT=244390;SU=32;PE=0;SR=32;ALG=PROD;AF=0.003327;NSAMP=56;MSQ=43.5;AN=16834;AC=56;NS=8438;AC_Hom=0;AC_Het=56;AC_Hemi=0;MAF=0.00331832;HWE=1;NFAM=53	SVTYPE=BND;POS=170072;STRANDS=+-:32;CIPOS=-9,8;CIEND=-9,8;CIPOS95=0,0;CIEND95=0,0;MATEID=244390_1;EVENT=244390;SECONDARY;SU=32;PE=0;SR=32;ALG=PROD;AF=0.003327;NSAMP=56;MSQ=43.5;AN=16834;AC=56;NS=8438;AC_Hom=0;AC_Het=56;AC_Hemi=0;MAF=0.00331832;HWE=1;NFAM=53
GL000219.1	168104	168104	GL000219.1	170042	170042	289043	67134.1	-	+	BND	LOW	289043_1	N	]GL000219.1:170042]N	289043_2	N	N[GL000219.1:168105[	SVTYPE=BND;POS=168105;STRANDS=-+:1194;CIPOS=0,0;CIEND=0,0;CIPOS95=0,0;CIEND95=0,0;MATEID=289043_2;EVENT=289043;SU=1194;PE=2;SR=1192;ALG=PROD;AF=0.09724;NSAMP=1626;MSQ=40.78;AN=16834;AC=1637;NS=8438;AC_Hom=22;AC_Het=1619;AC_Hemi=0;MAF=0.0972387;HWE=1.66314e-24;NFAM=1507	SVTYPE=BND;POS=170042;STRANDS=-+:1194;CIPOS=0,0;CIEND=0,0;CIPOS95=0,0;CIEND95=0,0;MATEID=289043_1;EVENT=289043;SECONDARY;SU=1194;PE=2;SR=1192;ALG=PROD;AF=0.09724;NSAMP=1626;MSQ=40.78;AN=16834;AC=1637;NS=8438;AC_Hom=22;AC_Het=1619;AC_Hemi=0;MAF=0.0972387;HWE=1.66314e-24;NFAM=1507
GL000219.1	168806	168806	GL000219.1	169929	169929	244391	155659.0	+	-	BND	LOW	244391_1	N	N[GL000219.1:169930[	244391_2	N	]GL000219.1:168806]N	SVTYPE=BND;POS=168806;STRANDS=+-:8603;CIPOS=0,0;CIEND=0,0;CIPOS95=0,0;CIEND95=0,0;MATEID=244391_2;EVENT=244391;SU=8603;PE=6884;SR=1719;ALG=PROD;AF=0.03837;NSAMP=646;MSQ=240.14;AN=16834;AC=646;NS=8438;AC_Hom=0;AC_Het=648;AC_Hemi=0;MAF=0.0383977;HWE=4.58803e-06;NFAM=543	SVTYPE=BND;POS=169930;STRANDS=+-:8603;CIPOS=0,0;CIEND=0,0;CIPOS95=0,0;CIEND95=0,0;MATEID=244391_1;EVENT=244391;SECONDARY;SU=8603;PE=6884;SR=1719;ALG=PROD;AF=0.03837;NSAMP=646;MSQ=240.14;AN=16834;AC=646;NS=8438;AC_Hom=0;AC_Het=648;AC_Hemi=0;MAF=0.0383977;HWE=4.58803e-06;NFAM=543
GL000219.1	169007	169007	GL000219.1	179198	179198	289045	2.73377e+06	-	+	BND	PASS	289045_1	N	]GL000219.1:179198]N	289045_2	N	N[GL000219.1:169008[	SVTYPE=BND;POS=169008;STRANDS=-+:3055;CIPOS=0,0;CIEND=0,0;CIPOS95=0,0;CIEND95=0,0;MATEID=289045_2;EVENT=289045;SU=3055;PE=139;SR=2916;ALG=PROD;AF=0.6324;NSAMP=8417;MSQ=323.86;AN=16834;AC=10645;NS=8438;AC_Hom=4468;AC_Het=6204;AC_Hemi=0;MAF=0.367623;HWE=0;NFAM=7395	SVTYPE=BND;POS=179198;STRANDS=-+:3055;CIPOS=0,0;CIEND=0,0;CIPOS95=0,0;CIEND95=0,0;MATEID=289045_1;EVENT=289045;SECONDARY;SU=3055;PE=139;SR=2916;ALG=PROD;AF=0.6324;NSAMP=8417;MSQ=323.86;AN=16834;AC=10645;NS=8438;AC_Hom=4468;AC_Het=6204;AC_Hemi=0;MAF=0.367623;HWE=0;NFAM=7395
GL000219.1	169086	169779	GL000219.1	171537	172251	244394	326290.0	+	-	BND	LOW	244394_1	N	N[GL000219.1:172176[	244394_2	N	]GL000219.1:169337]N	SVTYPE=BND;POS=169337;STRANDS=+-:3122;IMPRECISE;CIPOS=-251,442;CIEND=-638,76;CIPOS95=-181,181;CIEND95=-24,24;MATEID=244394_2;EVENT=244394;SU=3122;PE=2596;SR=526;ALG=SUM;AF=0.09309;NSAMP=1567;MSQ=207.62;RETAINED;AN=16834;AC=1567;NS=8438;AC_Hom=0;AC_Het=1572;AC_Hemi=0;MAF=0.09315;HWE=1.54594e-35;NFAM=1489	SVTYPE=BND;POS=172176;STRANDS=+-:3122;IMPRECISE;CIPOS=-638,76;CIEND=-251,442;CIPOS95=-24,24;CIEND95=-181,181;MATEID=244394_1;EVENT=244394;SECONDARY;SU=3122;PE=2596;SR=526;ALG=SUM;AF=0.09309;NSAMP=1567;MSQ=207.62;RETAINED;AN=16834;AC=1567;NS=8438;AC_Hom=0;AC_Het=1572;AC_Hemi=0;MAF=0.09315;HWE=1.54594e-35;NFAM=1489
GL000219.1	169139	169156	GL000219.1	169199	169216	244392	582.84	+	-	BND	LOW	244392_1	N	N[GL000219.1:169209[	244392_2	N	]GL000219.1:169148]N	SVTYPE=BND;POS=169148;STRANDS=+-:4;CIPOS=-9,8;CIEND=-9,8;CIPOS95=0,0;CIEND95=0,0;MATEID=244392_2;EVENT=244392;SU=4;PE=0;SR=4;ALG=PROD;AF=0.001129;NSAMP=19;MSQ=29.98;AN=16834;AC=19;NS=8438;AC_Hom=0;AC_Het=19;AC_Hemi=0;MAF=0.00112586;HWE=1;NFAM=19	SVTYPE=BND;POS=169209;STRANDS=+-:4;CIPOS=-9,8;CIEND=-9,8;CIPOS95=0,0;CIEND95=0,0;MATEID=244392_1;EVENT=244392;SECONDARY;SU=4;PE=0;SR=4;ALG=PROD;AF=0.001129;NSAMP=19;MSQ=29.98;AN=16834;AC=19;NS=8438;AC_Hom=0;AC_Het=19;AC_Hemi=0;MAF=0.00112586;HWE=1;NFAM=19
GL000219.1	169189	169206	GL000219.1	179187	179204	289046	1.64147e+06	-	+	BND	LOW	289046_1	N	]GL000219.1:179196]N	289046_2	N	N[GL000219.1:169199[	SVTYPE=BND;POS=169199;STRANDS=-+:4;CIPOS=-9,8;CIEND=-9,8;CIPOS95=0,0;CIEND95=0,0;MATEID=289046_2;EVENT=289046;SU=4;PE=0;SR=4;ALG=PROD;AF=0.5705;NSAMP=8392;MSQ=194.99;AN=16834;AC=9604;NS=8438;AC_Hom=2434;AC_Het=7196;AC_Hemi=0;MAF=0.429367;HWE=0;NFAM=7370	SVTYPE=BND;POS=179196;STRANDS=-+:4;CIPOS=-9,8;CIEND=-9,8;CIPOS95=0,0;CIEND95=0,0;MATEID=289046_1;EVENT=289046;SECONDARY;SU=4;PE=0;SR=4;ALG=PROD;AF=0.5705;NSAMP=8392;MSQ=194.99;AN=16834;AC=9604;NS=8438;AC_Hom=2434;AC_Het=7196;AC_Hemi=0;MAF=0.429367;HWE=0;NFAM=7370
GL000219.1	169261	169630	GL000219.1	170485	170598	244393	3584.55	+	-	BND	LOW	244393_1	N	N[GL000219.1:170589[	244393_2	N	]GL000219.1:169271]N	SVTYPE=BND;POS=169271;STRANDS=+-:6;IMPRECISE;CIPOS=-10,359;CIEND=-103,10;CIPOS95=-2,91;CIEND95=-39,3;MATEID=244393_2;EVENT=244393;SU=6;PE=6;SR=0;ALG=PROD;AF=0.005703;NSAMP=96;MSQ=36.78;AN=16834;AC=96;NS=8438;AC_Hom=0;AC_Het=96;AC_Hemi=0;MAF=0.00568855;HWE=1;NFAM=95	SVTYPE=BND;POS=170589;STRANDS=+-:6;IMPRECISE;CIPOS=-103,10;CIEND=-10,359;CIPOS95=-39,3;CIEND95=-2,91;MATEID=244393_1;EVENT=244393;SECONDARY;SU=6;PE=6;SR=0;ALG=PROD;AF=0.005703;NSAMP=96;MSQ=36.78;AN=16834;AC=96;NS=8438;AC_Hom=0;AC_Het=96;AC_Hemi=0;MAF=0.00568855;HWE=1;NFAM=95
GL000219.1	169319	169886	GL000219.1	171133	171517	289048	15164.9	-	+	BND	LOW	289048_1	N	]GL000219.1:171142]N	289048_2	N	N[GL000219.1:169877[	SVTYPE=BND;POS=169877;STRANDS=-+:5;IMPRECISE;CIPOS=-557,10;CIEND=-9,375;CIPOS95=-188,0;CIEND95=-1,127;MATEID=289048_2;EVENT=289048;SU=5;PE=5;SR=0;ALG=PROD;AF=0.03125;NSAMP=526;MSQ=28.11;AN=16834;AC=526;NS=8438;AC_Hom=0;AC_Het=528;AC_Hemi=0;MAF=0.031287;HWE=0.000416671;NFAM=513	SVTYPE=BND;POS=171142;STRANDS=-+:5;IMPRECISE;CIPOS=-9,375;CIEND=-557,10;CIPOS95=-1,127;CIEND95=-188,0;MATEID=289048_1;EVENT=289048;SECONDARY;SU=5;PE=5;SR=0;ALG=PROD;AF=0.03125;NSAMP=526;MSQ=28.11;AN=16834;AC=526;NS=8438;AC_Hom=0;AC_Het=528;AC_Hemi=0;MAF=0.031287;HWE=0.000416671;NFAM=513
GL000219.1	169920	169938	GL000219.1	170100	170117	289047	79546.3	-	+	BND	LOW	289047_1	N	]GL000219.1:170109]N	289047_2	N	N[GL000219.1:169931[	SVTYPE=BND;POS=169931;STRANDS=-+:4;IMPRECISE;CIPOS=-10,8;CIEND=-9,8;CIPOS95=-1,0;CIEND95=0,0;MATEID=289047_2;EVENT=289047;SU=4;PE=0;SR=4;ALG=PROD;AF=0.0799;NSAMP=1345;MSQ=58.77;AN=16834;AC=1345;NS=8438;AC_Hom=0;AC_Het=1348;AC_Hemi=0;MAF=0.0798768;HWE=7.24588e-26;NFAM=1261	SVTYPE=BND;POS=170109;STRANDS=-+:4;IMPRECISE;CIPOS=-9,8;CIEND=-10,8;CIPOS95=0,0;CIEND95=-1,0;MATEID=289047_1;EVENT=289047;SECONDARY;SU=4;PE=0;SR=4;ALG=PROD;AF=0.0799;NSAMP=1345;MSQ=58.77;AN=16834;AC=1345;NS=8438;AC_Hom=0;AC_Het=1348;AC_Hemi=0;MAF=0.0798768;HWE=7.24588e-26;NFAM=1261
GL000219.1	169980	170391	GL000219.1	170100	170402	244396	118.85	+	-	BND	LOW	244396_1	N	N[GL000219.1:170393[	244396_2	N	]GL000219.1:169990]N	SVTYPE=BND;POS=169990;STRANDS=+-:4;IMPRECISE;CIPOS=-10,401;CIEND=-292,10;CIPOS95=-2,163;CIEND95=-132,2;MATEID=244396_2;EVENT=244396;SU=4;PE=4;SR=0;ALG=PROD;AF=0.0001188;NSAMP=2;MSQ=59.42;AN=16834;AC=2;NS=8438;AC_Hom=0;AC_Het=2;AC_Hemi=0;MAF=0.000118511;HWE=1;NFAM=2	SVTYPE=BND;POS=170393;STRANDS=+-:4;IMPRECISE;CIPOS=-292,10;CIEND=-10,401;CIPOS95=-132,2;CIEND95=-2,163;MATEID=244396_1;EVENT=244396;SECONDARY;SU=4;PE=4;SR=0;ALG=PROD;AF=0.0001188;NSAMP=2;MSQ=59.42;AN=16834;AC=2;NS=8438;AC_Hom=0;AC_Het=2;AC_Hemi=0;MAF=0.000118511;HWE=1;NFAM=2
GL000219.1	170398	170420	GL000219.1	171074	171074	244398	40337.9	+	-	BND	LOW	244398_1	N	N[GL000219.1:171075[	244398_2	N	]GL000219.1:170398]N	SVTYPE=BND;POS=170398;STRANDS=+-:3908;CIPOS=0,22;CIEND=0,0;CIPOS95=0,0;CIEND95=0,0;MATEID=244398_2;EVENT=244398;SU=3908;PE=2915;SR=993;ALG=PROD;AF=0.0104;NSAMP=175;MSQ=229.35;AN=16834;AC=175;NS=8438;AC_Hom=0;AC_Het=176;AC_Hemi=0;MAF=0.010429;HWE=1;NFAM=156	SVTYPE=BND;POS=171075;STRANDS=+-:3908;CIPOS=0,0;CIEND=0,22;CIPOS95=0,0;CIEND95=0,0;MATEID=244398_1;EVENT=244398;SECONDARY;SU=3908;PE=2915;SR=993;ALG=PROD;AF=0.0104;NSAMP=175;MSQ=229.35;AN=16834;AC=175;NS=8438;AC_Hom=0;AC_Het=176;AC_Hemi=0;MAF=0.010429;HWE=1;NFAM=156
GL000219.1	170531	170591	GL000219.1	170805	170864	244397	92108.5	+	-	BND	LOW	244397_1	N	N[GL000219.1:170835[	244397_2	N	]GL000219.1:170561]N	SVTYPE=BND;POS=170561;STRANDS=+-:9;IMPRECISE;CIPOS=-30,30;CIEND=-29,30;CIPOS95=-3,3;CIEND95=-3,3;MATEID=244397_2;EVENT=244397;SU=9;PE=8;SR=1;ALG=PROD;AF=0.03392;NSAMP=571;MSQ=160.82;AN=16834;AC=571;NS=8438;AC_Hom=0;AC_Het=572;AC_Hemi=0;MAF=0.0338943;HWE=7.97799e-05;NFAM=491	SVTYPE=BND;POS=170835;STRANDS=+-:9;IMPRECISE;CIPOS=-29,30;CIEND=-30,30;CIPOS95=-3,3;CIEND95=-3,3;MATEID=244397_1;EVENT=244397;SECONDARY;SU=9;PE=8;SR=1;ALG=PROD;AF=0.03392;NSAMP=571;MSQ=160.82;AN=16834;AC=571;NS=8438;AC_Hom=0;AC_Het=572;AC_Hemi=0;MAF=0.0338943;HWE=7.97799e-05;NFAM=491
GL000219.1	170651	170710	GL000219.1	171043	171103	244399	17660.1	+	-	BND	LOW	244399_1	N	N[GL000219.1:171074[	244399_2	N	]GL000219.1:170681]N	SVTYPE=BND;POS=170681;STRANDS=+-:5;IMPRECISE;CIPOS=-30,29;CIEND=-30,30;CIPOS95=-3,3;CIEND95=-3,3;MATEID=244399_2;EVENT=244399;SU=5;PE=4;SR=1;ALG=PROD;AF=0.00499;NSAMP=84;MSQ=209.79;AN=16834;AC=84;NS=8438;AC_Hom=0;AC_Het=85;AC_Hemi=0;MAF=0.00503674;HWE=1;NFAM=79	SVTYPE=BND;POS=171074;STRANDS=+-:5;IMPRECISE;CIPOS=-30,30;CIEND=-30,29;CIPOS95=-3,3;CIEND95=-3,3;MATEID=244399_1;EVENT=244399;SECONDARY;SU=5;PE=4;SR=1;ALG=PROD;AF=0.00499;NSAMP=84;MSQ=209.79;AN=16834;AC=84;NS=8438;AC_Hom=0;AC_Het=85;AC_Hemi=0;MAF=0.00503674;HWE=1;NFAM=79
GL000219.1	170934	171045	GL000224.1	36755	36949	76182	65.76	-	+	BND	LOW	76182_1	N	]GL000224.1:36765]N	76182_2	N	N[GL000219.1:171036[	SVTYPE=BND;POS=171036;STRANDS=-+:15;IMPRECISE;CIPOS=-101,10;CIEND=-10,184;CIPOS95=-41,3;CIEND95=-1,36;MATEID=76182_2;EVENT=76182;SU=15;PE=15;SR=0;ALG=PROD;AF=0.0001782;NSAMP=3;MSQ=21.9;AN=16834;AC=3;NS=8438;AC_Hom=0;AC_Het=3;AC_Hemi=0;MAF=0.000177767;HWE=1;NFAM=3	SVTYPE=BND;POS=36765;STRANDS=-+:15;IMPRECISE;CIPOS=-10,184;CIEND=-101,10;CIPOS95=-1,36;CIEND95=-41,3;MATEID=76182_1;EVENT=76182;SECONDARY;SU=15;PE=15;SR=0;ALG=PROD;AF=0.0001782;NSAMP=3;MSQ=21.9;AN=16834;AC=3;NS=8438;AC_Hom=0;AC_Het=3;AC_Hemi=0;MAF=0.000177767;HWE=1;NFAM=3
GL000219.1	171690	171791	GL000219.1	176652	176811	244402	1.79743e+06	+	-	BND	PASS	244402_1	N	N[GL000219.1:176762[	244402_2	N	]GL000219.1:171741]N	SVTYPE=BND;POS=171741;STRANDS=+-:26;IMPRECISE;CIPOS=-51,50;CIEND=-109,50;CIPOS95=-3,3;CIEND95=-62,50;MATEID=244402_2;EVENT=244402;SU=26;PE=22;SR=4;ALG=SUM;AF=0.3349;NSAMP=5637;MSQ=318.2;AN=16834;AC=5637;NS=8438;AC_Hom=0;AC_Het=5650;AC_Hemi=0;MAF=0.334795;HWE=0;NFAM=4976	SVTYPE=BND;POS=176762;STRANDS=+-:26;IMPRECISE;CIPOS=-109,50;CIEND=-51,50;CIPOS95=-62,50;CIEND95=-3,3;MATEID=244402_1;EVENT=244402;SECONDARY;SU=26;PE=22;SR=4;ALG=SUM;AF=0.3349;NSAMP=5637;MSQ=318.2;AN=16834;AC=5637;NS=8438;AC_Hom=0;AC_Het=5650;AC_Hemi=0;MAF=0.334795;HWE=0;NFAM=4976
GL000219.1	171717	171772	GL000219.1	174695	174755	244400	587.9	+	-	BND	LOW	244400_1	N	N[GL000219.1:174726[	244400_2	N	]GL000219.1:171742]N	SVTYPE=BND;POS=171742;STRANDS=+-:84;CIPOS=-25,30;CIEND=-30,30;CIPOS95=0,0;CIEND95=0,0;MATEID=244400_2;EVENT=244400;SU=84;PE=78;SR=6;ALG=PROD;AF=0.0003564;NSAMP=6;MSQ=97.93;AN=16834;AC=6;NS=8438;AC_Hom=0;AC_Het=6;AC_Hemi=0;MAF=0.000355534;HWE=1;NFAM=6	SVTYPE=BND;POS=174726;STRANDS=+-:84;CIPOS=-30,30;CIEND=-25,30;CIPOS95=0,0;CIEND95=0,0;MATEID=244400_1;EVENT=244400;SECONDARY;SU=84;PE=78;SR=6;ALG=PROD;AF=0.0003564;NSAMP=6;MSQ=97.93;AN=16834;AC=6;NS=8438;AC_Hom=0;AC_Het=6;AC_Hemi=0;MAF=0.000355534;HWE=1;NFAM=6
GL000219.1	171739	171802	GL000219.1	177051	177111	244401	3.51076e+06	+	-	BND	PASS	244401_1	N	N[GL000219.1:177106[	244401_2	N	]GL000219.1:171748]N	SVTYPE=BND;POS=171748;STRANDS=+-:26526;IMPRECISE;CIPOS=-9,54;CIEND=-54,6;CIPOS95=0,0;CIEND95=-1,1;MATEID=244401_2;EVENT=244401;SU=26526;PE=26526;SR=0;ALG=PROD;AF=0.4721;NSAMP=7947;MSQ=440.58;AN=16834;AC=7947;NS=8438;AC_Hom=0;AC_Het=7968;AC_Hemi=0;MAF=0.47215;HWE=0;NFAM=6983	SVTYPE=BND;POS=177106;STRANDS=+-:26526;IMPRECISE;CIPOS=-54,6;CIEND=-9,54;CIPOS95=-1,1;CIEND95=0,0;MATEID=244401_1;EVENT=244401;SECONDARY;SU=26526;PE=26526;SR=0;ALG=PROD;AF=0.4721;NSAMP=7947;MSQ=440.58;AN=16834;AC=7947;NS=8438;AC_Hom=0;AC_Het=7968;AC_Hemi=0;MAF=0.47215;HWE=0;NFAM=6983
GL000219.1	171914	172125	GL000219.1	176645	176739	244403	3.19809e+06	+	-	BND	PASS	244403_1	N	N[GL000219.1:176690[	244403_2	N	]GL000219.1:171964]N	SVTYPE=BND;POS=171964;STRANDS=+-:12;IMPRECISE;CIPOS=-50,161;CIEND=-44,50;CIPOS95=-14,14;CIEND95=-8,8;MATEID=244403_2;EVENT=244403;SU=12;PE=12;SR=0;ALG=PROD;AF=0.4433;NSAMP=7462;MSQ=427.59;AN=16834;AC=7462;NS=8438;AC_Hom=0;AC_Het=7479;AC_Hemi=0;MAF=0.443174;HWE=0;NFAM=6566	SVTYPE=BND;POS=176690;STRANDS=+-:12;IMPRECISE;CIPOS=-44,50;CIEND=-50,161;CIPOS95=-8,8;CIEND95=-14,14;MATEID=244403_1;EVENT=244403;SECONDARY;SU=12;PE=12;SR=0;ALG=PROD;AF=0.4433;NSAMP=7462;MSQ=427.59;AN=16834;AC=7462;NS=8438;AC_Hom=0;AC_Het=7479;AC_Hemi=0;MAF=0.443174;HWE=0;NFAM=6566
GL000219.1	171917	172017	GL000219.1	176882	176980	244404	2.86609e+06	+	-	BND	PASS	244404_1	N	N[GL000219.1:176931[	244404_2	N	]GL000219.1:171967]N	SVTYPE=BND;POS=171967;STRANDS=+-:14;IMPRECISE;CIPOS=-50,50;CIEND=-48,50;CIPOS95=-3,3;CIEND95=-3,3;MATEID=244404_2;EVENT=244404;SU=14;PE=13;SR=1;ALG=PROD;AF=0.4099;NSAMP=6901;MSQ=414.3;RETAINED;AN=16834;AC=6901;NS=8438;AC_Hom=0;AC_Het=6916;AC_Hemi=0;MAF=0.409813;HWE=0;NFAM=6065	SVTYPE=BND;POS=176931;STRANDS=+-:14;IMPRECISE;CIPOS=-48,50;CIEND=-50,50;CIPOS95=-3,3;CIEND95=-3,3;MATEID=244404_1;EVENT=244404;SECONDARY;SU=14;PE=13;SR=1;ALG=PROD;AF=0.4099;NSAMP=6901;MSQ=414.3;RETAINED;AN=16834;AC=6901;NS=8438;AC_Hom=0;AC_Het=6916;AC_Hemi=0;MAF=0.409813;HWE=0;NFAM=6065
GL000219.1	172622	172721	GL000219.1	172724	172823	244408	488575.0	+	-	DEL	PASS	244408	N	<DEL>	.	.	.	SVTYPE=DEL;POS=172672;SVLEN=-102;END=172774;STRANDS=+-:7;IMPRECISE;CIPOS=-50,49;CIEND=-50,49;CIPOS95=-1,1;CIEND95=-1,1;SU=7;PE=5;SR=2;ALG=PROD;AF=0.2203;NSAMP=3708;MSQ=131.3;RETAINED;AN=16834;AC=3708;NS=8438;AC_Hom=0;AC_Het=3716;AC_Hemi=0;MAF=0.220194;HWE=0;NFAM=3163	.
GL000219.1	172853	172908	GL000224.1	157885	157944	76184	43.15	+	-	BND	LOW	76184_1	N	N[GL000224.1:157916[	76184_2	N	]GL000219.1:172878]N	SVTYPE=BND;POS=172878;STRANDS=+-:13;CIPOS=-25,30;CIEND=-30,29;CIPOS95=0,0;CIEND95=0,0;MATEID=76184_2;EVENT=76184;SU=13;PE=8;SR=5;ALG=PROD;AF=0.0001188;NSAMP=2;MSQ=21.58;AN=16834;AC=2;NS=8438;AC_Hom=0;AC_Het=2;AC_Hemi=0;MAF=0.000118511;HWE=1;NFAM=2	SVTYPE=BND;POS=157916;STRANDS=+-:13;CIPOS=-30,29;CIEND=-25,30;CIPOS95=0,0;CIEND95=0,0;MATEID=76184_1;EVENT=76184;SECONDARY;SU=13;PE=8;SR=5;ALG=PROD;AF=0.0001188;NSAMP=2;MSQ=21.58;AN=16834;AC=2;NS=8438;AC_Hom=0;AC_Het=2;AC_Hemi=0;MAF=0.000118511;HWE=1;NFAM=2
GL000219.1	173775	173786	GL000219.1	174948	174957	244409	190.24	+	-	DEL	PASS	244409	N	<DEL>	.	.	.	SVTYPE=DEL;POS=173781;SVLEN=-1173;END=174954;STRANDS=+-:13;CIPOS=-6,5;CIEND=-6,3;CIPOS95=0,0;CIEND95=0,0;SU=13;PE=7;SR=6;ALG=PROD;AF=0.0004752;NSAMP=8;MSQ=23.28;AN=16834;AC=8;NS=8438;AC_Hom=0;AC_Het=8;AC_Hemi=0;MAF=0.000474046;HWE=1;NFAM=8	.
GL000219.1	176169	176169	GL000219.1	178142	178142	244410	328595.0	+	-	DEL	PASS	244410	N	<DEL>	.	.	.	SVTYPE=DEL;POS=176169;SVLEN=-1973;END=178142;STRANDS=+-:24094;CIPOS=0,0;CIEND=0,0;CIPOS95=0,0;CIEND95=0,0;SU=24094;PE=13711;SR=10383;ALG=PROD;AF=0.04633;NSAMP=780;MSQ=420.07;AN=16834;AC=780;NS=8438;AC_Hom=0;AC_Het=782;AC_Hemi=0;MAF=0.046338;HWE=9.02183e-09;NFAM=640	.
GL000219.1	177802	178090	GL000219.1	179193	179291	289049	1.2264e+06	-	+	BND	LOW	289049_1	N	]GL000219.1:179197]N	289049_2	N	N[GL000219.1:178085[	SVTYPE=BND;POS=178085;STRANDS=-+:324;IMPRECISE;CIPOS=-282,6;CIEND=-4,94;CIPOS95=-14,6;CIEND95=-4,11;MATEID=289049_2;EVENT=289049;SU=324;PE=324;SR=0;ALG=PROD;AF=0.4983;NSAMP=8214;MSQ=148.85;AN=16834;AC=8389;NS=8438;AC_Hom=352;AC_Het=8059;AC_Hemi=0;MAF=0.4984;HWE=0;NFAM=7204	SVTYPE=BND;POS=179197;STRANDS=-+:324;IMPRECISE;CIPOS=-4,94;CIEND=-282,6;CIPOS95=-4,11;CIEND95=-14,6;MATEID=289049_1;EVENT=289049;SECONDARY;SU=324;PE=324;SR=0;ALG=PROD;AF=0.4983;NSAMP=8214;MSQ=148.85;AN=16834;AC=8389;NS=8438;AC_Hom=352;AC_Het=8059;AC_Hemi=0;MAF=0.4984;HWE=0;NFAM=7204
GL000219.1	178075	178075	GL000219.1	178140	178140	244411	17742.0	+	-	BND	LOW	244411_1	N	N[GL000219.1:178141[	244411_2	N	]GL000219.1:178075]N	SVTYPE=BND;POS=178075;STRANDS=+-:842;CIPOS=0,0;CIEND=0,0;CIPOS95=0,0;CIEND95=0,0;MATEID=244411_2;EVENT=244411;SU=842;PE=3;SR=839;ALG=PROD;AF=0.008435;NSAMP=142;MSQ=124.78;AN=16834;AC=142;NS=8438;AC_Hom=0;AC_Het=142;AC_Hemi=0;MAF=0.00841432;HWE=1;NFAM=115	SVTYPE=BND;POS=178141;STRANDS=+-:842;CIPOS=0,0;CIEND=0,0;CIPOS95=0,0;CIEND95=0,0;MATEID=244411_1;EVENT=244411;SECONDARY;SU=842;PE=3;SR=839;ALG=PROD;AF=0.008435;NSAMP=142;MSQ=124.78;AN=16834;AC=142;NS=8438;AC_Hom=0;AC_Het=142;AC_Hemi=0;MAF=0.00841432;HWE=1;NFAM=115
GL000219.1	179169	179226	GL000224.1	135185	135242	76183	110260.0	+	+	BND	LOW	76183_1	N	N]GL000224.1:135214]	76183_2	N	N]GL000219.1:179198]	SVTYPE=BND;POS=179198;STRANDS=++:9;CIPOS=-29,28;CIEND=-29,28;CIPOS95=0,0;CIEND95=0,0;MATEID=76183_2;EVENT=76183;SU=9;PE=0;SR=9;ALG=PROD;AF=0.1523;NSAMP=2519;MSQ=43.38;AN=16824;AC=2562;NS=8433;AC_Hom=86;AC_Het=2480;AC_Hemi=0;MAF=0.15214;HWE=0;NFAM=2247	SVTYPE=BND;POS=135214;STRANDS=++:9;CIPOS=-29,28;CIEND=-29,28;CIPOS95=0,0;CIEND95=0,0;MATEID=76183_1;EVENT=76183;SECONDARY;SU=9;PE=0;SR=9;ALG=PROD;AF=0.1523;NSAMP=2519;MSQ=43.38;AN=16824;AC=2562;NS=8433;AC_Hom=86;AC_Het=2480;AC_Hemi=0;MAF=0.15214;HWE=0;NFAM=2247
GL000220.1	0	51	GL000205.1	122276	122829	76187	1.53173e+07	-	+	BND	PASS	76187_1	N	]GL000205.1:122404]N	76187_2	N	N[GL000220.1:11[	SVTYPE=BND;POS=12;STRANDS=-+:432464;IMPRECISE;CIPOS=-11,40;CIEND=-128,425;CIPOS95=0,0;CIEND95=-31,31;MATEID=76187_2;EVENT=76187;SU=432464;PE=432396;SR=68;ALG=SUM;AF=0.5;NSAMP=8417;MSQ=1815.04;RETAINED;AN=16834;AC=8417;NS=8438;AC_Hom=0;AC_Het=8438;AC_Hemi=0;MAF=0.5;HWE=0;NFAM=7395	SVTYPE=BND;POS=122404;STRANDS=-+:432464;IMPRECISE;CIPOS=-128,425;CIEND=-11,40;CIPOS95=-31,31;CIEND95=0,0;MATEID=76187_1;EVENT=76187;SECONDARY;SU=432464;PE=432396;SR=68;ALG=SUM;AF=0.5;NSAMP=8417;MSQ=1815.04;RETAINED;AN=16834;AC=8417;NS=8438;AC_Hom=0;AC_Het=8438;AC_Hemi=0;MAF=0.5;HWE=0;NFAM=7395
GL000220.1	12912	12931	GL000220.1	12964	12983	244412	514.95	+	-	BND	LOW	244412_1	N	N[GL000220.1:12974[	244412_2	N	]GL000220.1:12922]N	SVTYPE=BND;POS=12922;STRANDS=+-:71;CIPOS=-10,9;CIEND=-9,10;CIPOS95=0,0;CIEND95=0,0;MATEID=244412_2;EVENT=244412;SU=71;PE=0;SR=71;ALG=PROD;AF=0.0002376;NSAMP=4;MSQ=128.73;AN=16834;AC=4;NS=8438;AC_Hom=0;AC_Het=4;AC_Hemi=0;MAF=0.000237023;HWE=1;NFAM=4	SVTYPE=BND;POS=12974;STRANDS=+-:71;CIPOS=-9,10;CIEND=-10,9;CIPOS95=0,0;CIEND95=0,0;MATEID=244412_1;EVENT=244412;SECONDARY;SU=71;PE=0;SR=71;ALG=PROD;AF=0.0002376;NSAMP=4;MSQ=128.73;AN=16834;AC=4;NS=8438;AC_Hom=0;AC_Het=4;AC_Hemi=0;MAF=0.000237023;HWE=1;NFAM=4
GL000220.1	13448	13451	GL000220.1	99123	99128	289050	316.04	-	+	DUP	PASS	289050	N	<DUP>	.	.	.	SVTYPE=DUP;POS=13451;SVLEN=85675;END=99126;STRANDS=-+:49;CIPOS=-3,0;CIEND=-3,2;CIPOS95=0,0;CIEND95=0,0;SU=49;PE=38;SR=11;ALG=PROD;AF=5.94e-05;NSAMP=1;MSQ=316.04;AN=16834;AC=1;NS=8438;AC_Hom=0;AC_Het=1;AC_Hemi=0;MAF=5.92557e-05;HWE=1;NFAM=1	.
GL000220.1	26746	26850	GL000195.1	20940	21075	76186	170.2	-	-	BND	LOW	76186_1	N	[GL000195.1:21046[N	76186_2	N	[GL000220.1:26821[N	SVTYPE=BND;POS=26821;STRANDS=--:57;IMPRECISE;CIPOS=-74,30;CIEND=-105,30;CIPOS95=-12,12;CIEND95=-17,17;MATEID=76186_2;EVENT=76186;SU=57;PE=57;SR=0;ALG=PROD;AF=0.0002376;NSAMP=4;MSQ=42.53;AN=16834;AC=4;NS=8438;AC_Hom=0;AC_Het=4;AC_Hemi=0;MAF=0.000237023;HWE=1;NFAM=4	SVTYPE=BND;POS=21046;STRANDS=--:57;IMPRECISE;CIPOS=-105,30;CIEND=-74,30;CIPOS95=-17,17;CIEND95=-12,12;MATEID=76186_1;EVENT=76186;SECONDARY;SU=57;PE=57;SR=0;ALG=PROD;AF=0.0002376;NSAMP=4;MSQ=42.53;AN=16834;AC=4;NS=8438;AC_Hom=0;AC_Het=4;AC_Hemi=0;MAF=0.000237023;HWE=1;NFAM=4
GL000220.1	45592	45592	GL000220.1	45650	45650	244413	4.9044e+06	+	-	BND	PASS	244413_1	N	N[GL000220.1:45651[	244413_2	N	]GL000220.1:45592]N	SVTYPE=BND;POS=45592;STRANDS=+-:184024;CIPOS=0,0;CIEND=0,0;CIPOS95=0,0;CIEND95=0,0;MATEID=244413_2;EVENT=244413;SU=184024;PE=350;SR=183674;ALG=PROD;AF=0.4276;NSAMP=7187;MSQ=680.16;AN=16834;AC=7199;NS=8438;AC_Hom=24;AC_Het=7194;AC_Hemi=0;MAF=0.427708;HWE=0;NFAM=6294	SVTYPE=BND;POS=45651;STRANDS=+-:184024;CIPOS=0,0;CIEND=0,0;CIPOS95=0,0;CIEND95=0,0;MATEID=244413_1;EVENT=244413;SECONDARY;SU=184024;PE=350;SR=183674;ALG=PROD;AF=0.4276;NSAMP=7187;MSQ=680.16;AN=16834;AC=7199;NS=8438;AC_Hom=24;AC_Het=7194;AC_Hemi=0;MAF=0.427708;HWE=0;NFAM=6294
GL000220.1	68164	68182	GL000220.1	68620	68638	289051	383.49	-	+	BND	LOW	289051_1	N	]GL000220.1:68628]N	289051_2	N	N[GL000220.1:68175[	SVTYPE=BND;POS=68175;STRANDS=-+:6;IMPRECISE;CIPOS=-10,8;CIEND=-8,10;CIPOS95=-3,1;CIEND95=-3,3;MATEID=289051_2;EVENT=289051;SU=6;PE=5;SR=1;ALG=PROD;AF=0.0008911;NSAMP=15;MSQ=24.25;AN=16834;AC=15;NS=8438;AC_Hom=0;AC_Het=15;AC_Hemi=0;MAF=0.000888836;HWE=1;NFAM=15	SVTYPE=BND;POS=68628;STRANDS=-+:6;IMPRECISE;CIPOS=-8,10;CIEND=-10,8;CIPOS95=-3,3;CIEND95=-3,1;MATEID=289051_1;EVENT=289051;SECONDARY;SU=6;PE=5;SR=1;ALG=PROD;AF=0.0008911;NSAMP=15;MSQ=24.25;AN=16834;AC=15;NS=8438;AC_Hom=0;AC_Het=15;AC_Hemi=0;MAF=0.000888836;HWE=1;NFAM=15
GL000220.1	91993	91997	GL000220.1	92403	92415	289052	3264.72	-	+	BND	LOW	289052_1	N	]GL000220.1:92408]N	289052_2	N	N[GL000220.1:91997[	SVTYPE=BND;POS=91997;STRANDS=-+:149;CIPOS=-3,1;CIEND=-5,7;CIPOS95=0,0;CIEND95=0,0;MATEID=289052_2;EVENT=289052;SU=149;PE=80;SR=69;ALG=PROD;AF=0.002317;NSAMP=39;MSQ=83.47;AN=16834;AC=39;NS=8438;AC_Hom=0;AC_Het=39;AC_Hemi=0;MAF=0.00231097;HWE=1;NFAM=38	SVTYPE=BND;POS=92408;STRANDS=-+:149;CIPOS=-5,7;CIEND=-3,1;CIPOS95=0,0;CIEND95=0,0;MATEID=289052_1;EVENT=289052;SECONDARY;SU=149;PE=80;SR=69;ALG=PROD;AF=0.002317;NSAMP=39;MSQ=83.47;AN=16834;AC=39;NS=8438;AC_Hom=0;AC_Het=39;AC_Hemi=0;MAF=0.00231097;HWE=1;NFAM=38
GL000220.1	97698	97701	GL000220.1	97907	97908	244414	1508.91	+	-	BND	LOW	244414_1	N	N[GL000220.1:97909[	244414_2	N	]GL000220.1:97700]N	SVTYPE=BND;POS=97700;STRANDS=+-:243;CIPOS=-2,1;CIEND=-1,0;CIPOS95=0,0;CIEND95=0,0;MATEID=244414_2;EVENT=244414;SU=243;PE=4;SR=239;ALG=PROD;AF=0.0007722;NSAMP=13;MSQ=116.02;AN=16834;AC=13;NS=8438;AC_Hom=0;AC_Het=13;AC_Hemi=0;MAF=0.000770325;HWE=1;NFAM=13	SVTYPE=BND;POS=97909;STRANDS=+-:243;CIPOS=-1,0;CIEND=-2,1;CIPOS95=0,0;CIEND95=0,0;MATEID=244414_1;EVENT=244414;SECONDARY;SU=243;PE=4;SR=239;ALG=PROD;AF=0.0007722;NSAMP=13;MSQ=116.02;AN=16834;AC=13;NS=8438;AC_Hom=0;AC_Het=13;AC_Hemi=0;MAF=0.000770325;HWE=1;NFAM=13
GL000221.1	44281	44281	GL000219.1	174204	174206	76190	26.16	+	+	BND	LOW	76190_1	N	N]GL000219.1:174205]	76190_2	N	N]GL000221.1:44281]	SVTYPE=BND;POS=44281;STRANDS=++:1155;CIPOS=0,0;CIEND=-1,1;CIPOS95=0,0;CIEND95=0,0;MATEID=76190_2;EVENT=76190;SU=1155;PE=0;SR=1155;ALG=PROD;AF=0.0001188;NSAMP=2;MSQ=10.79;AN=16834;AC=2;NS=8438;AC_Hom=0;AC_Het=2;AC_Hemi=0;MAF=0.000118511;HWE=1;NFAM=2	SVTYPE=BND;POS=174205;STRANDS=++:1155;CIPOS=-1,1;CIEND=0,0;CIPOS95=0,0;CIEND95=0,0;MATEID=76190_1;EVENT=76190;SECONDARY;SU=1155;PE=0;SR=1155;ALG=PROD;AF=0.0001188;NSAMP=2;MSQ=10.79;AN=16834;AC=2;NS=8438;AC_Hom=0;AC_Het=2;AC_Hemi=0;MAF=0.000118511;HWE=1;NFAM=2
GL000224.1	19583	19890	GL000224.1	24409	24633	244415	27569.9	+	-	DEL	PASS	244415	N	<DEL>	.	.	.	SVTYPE=DEL;POS=19595;SVLEN=-5028;END=24623;STRANDS=+-:423;IMPRECISE;CIPOS=-12,295;CIEND=-214,10;CIPOS95=-11,11;CIEND95=-10,10;SU=423;PE=423;SR=0;ALG=PROD;AF=0.006119;NSAMP=103;MSQ=267.63;AN=16834;AC=103;NS=8438;AC_Hom=0;AC_Het=103;AC_Hemi=0;MAF=0.00610334;HWE=1;NFAM=103	.
GL000224.1	26165	26499	GL000194.1	95412	95660	76191	103.02	-	-	BND	LOW	76191_1	N	[GL000194.1:95615[N	76191_2	N	[GL000224.1:26469[N	SVTYPE=BND;POS=26469;STRANDS=--:27;IMPRECISE;CIPOS=-303,31;CIEND=-202,46;CIPOS95=-64,31;CIEND95=-58,46;MATEID=76191_2;EVENT=76191;SU=27;PE=27;SR=0;ALG=PROD;AF=0.0002376;NSAMP=4;MSQ=25.75;AN=16834;AC=4;NS=8438;AC_Hom=0;AC_Het=4;AC_Hemi=0;MAF=0.000237023;HWE=1;NFAM=4	SVTYPE=BND;POS=95615;STRANDS=--:27;IMPRECISE;CIPOS=-202,46;CIEND=-303,31;CIPOS95=-58,46;CIEND95=-64,31;MATEID=76191_1;EVENT=76191;SECONDARY;SU=27;PE=27;SR=0;ALG=PROD;AF=0.0002376;NSAMP=4;MSQ=25.75;AN=16834;AC=4;NS=8438;AC_Hom=0;AC_Het=4;AC_Hemi=0;MAF=0.000237023;HWE=1;NFAM=4
GL000224.1	35911	36480	GL000224.1	36870	37663	289053	435992.0	-	+	DUP	PASS	289053	N	<DUP>	.	.	.	SVTYPE=DUP;POS=36341;SVLEN=699;END=37040;STRANDS=-+:9187;IMPRECISE;CIPOS=-430,139;CIEND=-170,623;CIPOS95=-59,59;CIEND95=-71,71;SU=9187;PE=9184;SR=3;ALG=SUM;AF=0.2014;NSAMP=3390;MSQ=127.72;RETAINED;AN=16834;AC=3391;NS=8438;AC_Hom=2;AC_Het=3403;AC_Hemi=0;MAF=0.201766;HWE=0;NFAM=3026	.
GL000224.1	36161	36395	GL000224.1	42384	42502	244417	25.96	+	-	BND	LOW	244417_1	N	N[GL000224.1:42476[	244417_2	N	]GL000224.1:36191]N	SVTYPE=BND;POS=36191;STRANDS=+-:146;IMPRECISE;CIPOS=-30,204;CIEND=-91,27;CIPOS95=-5,5;CIEND95=-6,6;MATEID=244417_2;EVENT=244417;SU=146;PE=146;SR=0;ALG=PROD;AF=0.0001188;NSAMP=2;MSQ=12.96;AN=16834;AC=2;NS=8438;AC_Hom=0;AC_Het=2;AC_Hemi=0;MAF=0.000118511;HWE=1;NFAM=2	SVTYPE=BND;POS=42476;STRANDS=+-:146;IMPRECISE;CIPOS=-91,27;CIEND=-30,204;CIPOS95=-6,6;CIEND95=-5,5;MATEID=244417_1;EVENT=244417;SECONDARY;SU=146;PE=146;SR=0;ALG=PROD;AF=0.0001188;NSAMP=2;MSQ=12.96;AN=16834;AC=2;NS=8438;AC_Hom=0;AC_Het=2;AC_Hemi=0;MAF=0.000118511;HWE=1;NFAM=2
GL000224.1	36390	36698	GL000224.1	36955	37248	244416	6009.15	+	-	BND	LOW	244416_1	N	N[GL000224.1:37199[	244416_2	N	]GL000224.1:36440]N	SVTYPE=BND;POS=36440;STRANDS=+-:599;IMPRECISE;CIPOS=-50,258;CIEND=-243,50;CIPOS95=-17,17;CIEND95=-28,28;MATEID=244416_2;EVENT=244416;SU=599;PE=594;SR=5;ALG=SUM;AF=0.001663;NSAMP=28;MSQ=214.47;AN=16834;AC=28;NS=8438;AC_Hom=0;AC_Het=28;AC_Hemi=0;MAF=0.00165916;HWE=1;NFAM=27	SVTYPE=BND;POS=37199;STRANDS=+-:599;IMPRECISE;CIPOS=-243,50;CIEND=-50,258;CIPOS95=-28,28;CIEND95=-17,17;MATEID=244416_1;EVENT=244416;SECONDARY;SU=599;PE=594;SR=5;ALG=SUM;AF=0.001663;NSAMP=28;MSQ=214.47;AN=16834;AC=28;NS=8438;AC_Hom=0;AC_Het=28;AC_Hemi=0;MAF=0.00165916;HWE=1;NFAM=27
GL000224.1	36812	37211	GL000224.1	38175	38418	244418	17636.0	+	-	BND	LOW	244418_1	N	N[GL000224.1:38409[	244418_2	N	]GL000224.1:36818]N	SVTYPE=BND;POS=36818;STRANDS=+-:7;IMPRECISE;CIPOS=-6,393;CIEND=-233,10;CIPOS95=0,142;CIEND95=-125,1;MATEID=244418_2;EVENT=244418;SU=7;PE=7;SR=0;ALG=PROD;AF=0.02073;NSAMP=349;MSQ=50.15;AN=16834;AC=349;NS=8438;AC_Hom=0;AC_Het=349;AC_Hemi=0;MAF=0.0206803;HWE=0.0531453;NFAM=317	SVTYPE=BND;POS=38409;STRANDS=+-:7;IMPRECISE;CIPOS=-233,10;CIEND=-6,393;CIPOS95=-125,1;CIEND95=0,142;MATEID=244418_1;EVENT=244418;SECONDARY;SU=7;PE=7;SR=0;ALG=PROD;AF=0.02073;NSAMP=349;MSQ=50.15;AN=16834;AC=349;NS=8438;AC_Hom=0;AC_Het=349;AC_Hemi=0;MAF=0.0206803;HWE=0.0531453;NFAM=317
GL000224.1	37388	37598	GL000224.1	47468	47534	244419	9283.29	+	-	BND	LOW	244419_1	N	N[GL000224.1:47488[	244419_2	N	]GL000224.1:37399]N	SVTYPE=BND;POS=37399;STRANDS=+-:300;IMPRECISE;CIPOS=-11,199;CIEND=-19,47;CIPOS95=-8,8;CIEND95=-3,3;MATEID=244419_2;EVENT=244419;SU=300;PE=300;SR=0;ALG=PROD;AF=0.005584;NSAMP=94;MSQ=98.44;AN=16834;AC=94;NS=8438;AC_Hom=0;AC_Het=94;AC_Hemi=0;MAF=0.00557004;HWE=1;NFAM=93	SVTYPE=BND;POS=47488;STRANDS=+-:300;IMPRECISE;CIPOS=-19,47;CIEND=-11,199;CIPOS95=-3,3;CIEND95=-8,8;MATEID=244419_1;EVENT=244419;SECONDARY;SU=300;PE=300;SR=0;ALG=PROD;AF=0.005584;NSAMP=94;MSQ=98.44;AN=16834;AC=94;NS=8438;AC_Hom=0;AC_Het=94;AC_Hemi=0;MAF=0.00557004;HWE=1;NFAM=93
GL000224.1	37971	38011	GL000224.1	38026	38080	317104	1421.58	+	+	INV	LOW	317104	N	<INV>	.	.	.	SVTYPE=INV;POS=37991;SVLEN=59;END=38050;STRANDS=++:5,--:7;IMPRECISE;CIPOS=-20,20;CIEND=-24,30;CIPOS95=0,0;CIEND95=-1,1;SU=12;PE=4;SR=8;ALG=PROD;AF=0.002376;NSAMP=40;MSQ=34.74;AN=16834;AC=40;NS=8438;AC_Hom=0;AC_Het=40;AC_Hemi=0;MAF=0.00237023;HWE=1;NFAM=40	.
GL000224.1	38101	38248	GL000224.1	40735	40809	244421	1682.1	+	-	DEL	PASS	244421	N	<DEL>	.	.	.	SVTYPE=DEL;POS=38111;SVLEN=-2688;END=40799;STRANDS=+-:437;IMPRECISE;CIPOS=-10,137;CIEND=-64,10;CIPOS95=-1,1;CIEND95=-2,2;SU=437;PE=437;SR=0;ALG=PROD;AF=0.0004752;NSAMP=8;MSQ=210.26;AN=16834;AC=8;NS=8438;AC_Hom=0;AC_Het=8;AC_Hemi=0;MAF=0.000474046;HWE=1;NFAM=7	.
GL000224.1	38165	38372	GL000224.1	38279	38465	244420	15345.1	+	-	BND	LOW	244420_1	N	N[GL000224.1:38436[	244420_2	N	]GL000224.1:38195]N	SVTYPE=BND;POS=38195;STRANDS=+-:13;IMPRECISE;CIPOS=-30,177;CIEND=-156,30;CIPOS95=-30,65;CIEND95=-52,30;MATEID=244420_2;EVENT=244420;SU=13;PE=13;SR=0;ALG=PROD;AF=0.009445;NSAMP=159;MSQ=96.32;AN=16834;AC=159;NS=8438;AC_Hom=0;AC_Het=159;AC_Hemi=0;MAF=0.00942166;HWE=1;NFAM=159	SVTYPE=BND;POS=38436;STRANDS=+-:13;IMPRECISE;CIPOS=-156,30;CIEND=-30,177;CIPOS95=-52,30;CIEND95=-30,65;MATEID=244420_1;EVENT=244420;SECONDARY;SU=13;PE=13;SR=0;ALG=PROD;AF=0.009445;NSAMP=159;MSQ=96.32;AN=16834;AC=159;NS=8438;AC_Hom=0;AC_Het=159;AC_Hemi=0;MAF=0.00942166;HWE=1;NFAM=159
GL000224.1	38432	38434	GL000224.1	47832	47834	289057	167862.0	-	+	BND	LOW	289057_1	N	]GL000224.1:47833]N	289057_2	N	N[GL000224.1:38434[	SVTYPE=BND;POS=38434;STRANDS=-+:494;CIPOS=-1,1;CIEND=-1,1;CIPOS95=0,0;CIEND95=0,0;MATEID=289057_2;EVENT=289057;SU=494;PE=0;SR=494;ALG=PROD;AF=0.2423;NSAMP=3996;MSQ=41.7;AN=16834;AC=4079;NS=8438;AC_Hom=166;AC_Het=3919;AC_Hemi=0;MAF=0.24206;HWE=0;NFAM=3619	SVTYPE=BND;POS=47833;STRANDS=-+:494;CIPOS=-1,1;CIEND=-1,1;CIPOS95=0,0;CIEND95=0,0;MATEID=289057_1;EVENT=289057;SECONDARY;SU=494;PE=0;SR=494;ALG=PROD;AF=0.2423;NSAMP=3996;MSQ=41.7;AN=16834;AC=4079;NS=8438;AC_Hom=166;AC_Het=3919;AC_Hemi=0;MAF=0.24206;HWE=0;NFAM=3619
GL000224.1	38762	38939	GL000224.1	41755	42091	289056	127539.0	-	+	BND	LOW	289056_1	N	]GL000224.1:41765]N	289056_2	N	N[GL000224.1:38930[	SVTYPE=BND;POS=38930;STRANDS=-+:190;IMPRECISE;CIPOS=-167,10;CIEND=-10,326;CIPOS95=-5,5;CIEND95=-10,37;MATEID=289056_2;EVENT=289056;SU=190;PE=190;SR=0;ALG=PROD;AF=0.1085;NSAMP=1826;MSQ=69.46;AN=16834;AC=1826;NS=8438;AC_Hom=0;AC_Het=1831;AC_Hemi=0;MAF=0.108497;HWE=0;NFAM=1768	SVTYPE=BND;POS=41765;STRANDS=-+:190;IMPRECISE;CIPOS=-10,326;CIEND=-167,10;CIPOS95=-10,37;CIEND95=-5,5;MATEID=289056_1;EVENT=289056;SECONDARY;SU=190;PE=190;SR=0;ALG=PROD;AF=0.1085;NSAMP=1826;MSQ=69.46;AN=16834;AC=1826;NS=8438;AC_Hom=0;AC_Het=1831;AC_Hemi=0;MAF=0.108497;HWE=0;NFAM=1768
GL000224.1	38960	39270	GL000224.1	174979	175369	244423	74779.3	+	-	BND	LOW	244423_1	N	N[GL000224.1:175364[	244423_2	N	]GL000224.1:38970]N	SVTYPE=BND;POS=38970;STRANDS=+-:60;IMPRECISE;CIPOS=-10,300;CIEND=-384,6;CIPOS95=-10,16;CIEND95=-66,6;MATEID=244423_2;EVENT=244423;SU=60;PE=60;SR=0;ALG=PROD;AF=0.05305;NSAMP=893;MSQ=83.58;AN=16834;AC=893;NS=8438;AC_Hom=0;AC_Het=893;AC_Hemi=0;MAF=0.0529154;HWE=2.47489e-11;NFAM=882	SVTYPE=BND;POS=175364;STRANDS=+-:60;IMPRECISE;CIPOS=-384,6;CIEND=-10,300;CIPOS95=-66,6;CIEND95=-10,16;MATEID=244423_1;EVENT=244423;SECONDARY;SU=60;PE=60;SR=0;ALG=PROD;AF=0.05305;NSAMP=893;MSQ=83.58;AN=16834;AC=893;NS=8438;AC_Hom=0;AC_Het=893;AC_Hemi=0;MAF=0.0529154;HWE=2.47489e-11;NFAM=882
GL000224.1	39098	39098	GL000224.1	39174	39174	244422	3.61884e+06	+	-	DEL	PASS	244422	N	<DEL>	.	.	.	SVTYPE=DEL;POS=39098;SVLEN=-76;END=39174;STRANDS=+-:115058;CIPOS=0,0;CIEND=0,0;CIPOS95=0,0;CIEND95=0,0;SU=115058;PE=267;SR=114791;ALG=PROD;AF=0.4362;NSAMP=7343;MSQ=491.24;AN=16834;AC=7343;NS=8438;AC_Hom=0;AC_Het=7361;AC_Hemi=0;MAF=0.436182;HWE=0;NFAM=6471	.
GL000224.1	39098	39098	GL000224.1	140254	140254	317105	986440.0	+	+	BND	LOW	317105_1	N	N]GL000224.1:140254]	317105_2	N	N]GL000224.1:39098]	SVTYPE=BND;POS=39098;STRANDS=++:10814;CIPOS=0,0;CIEND=0,0;CIPOS95=0,0;CIEND95=0,0;MATEID=317105_2;EVENT=317105;SU=10814;PE=0;SR=10814;ALG=PROD;AF=0.2998;NSAMP=5046;MSQ=194.79;AN=16834;AC=5046;NS=8438;AC_Hom=0;AC_Het=5059;AC_Hemi=0;MAF=0.299775;HWE=0;NFAM=4543	SVTYPE=BND;POS=140254;STRANDS=++:10814;CIPOS=0,0;CIEND=0,0;CIPOS95=0,0;CIEND95=0,0;MATEID=317105_1;EVENT=317105;SECONDARY;SU=10814;PE=0;SR=10814;ALG=PROD;AF=0.2998;NSAMP=5046;MSQ=194.79;AN=16834;AC=5046;NS=8438;AC_Hom=0;AC_Het=5059;AC_Hemi=0;MAF=0.299775;HWE=0;NFAM=4543
GL000224.1	39164	39181	GL000224.1	46612	46629	289058	9758.34	-	+	BND	LOW	289058_1	N	]GL000224.1:46621]N	289058_2	N	N[GL000224.1:39174[	SVTYPE=BND;POS=39174;STRANDS=-+:4;CIPOS=-9,8;CIEND=-9,8;CIPOS95=0,0;CIEND95=0,0;MATEID=289058_2;EVENT=289058;SU=4;PE=0;SR=4;ALG=PROD;AF=0.02822;NSAMP=473;MSQ=19.65;AN=16834;AC=475;NS=8438;AC_Hom=4;AC_Het=472;AC_Hemi=0;MAF=0.0282057;HWE=0.0699274;NFAM=471	SVTYPE=BND;POS=46621;STRANDS=-+:4;CIPOS=-9,8;CIEND=-9,8;CIPOS95=0,0;CIEND95=0,0;MATEID=289058_1;EVENT=289058;SECONDARY;SU=4;PE=0;SR=4;ALG=PROD;AF=0.02822;NSAMP=473;MSQ=19.65;AN=16834;AC=475;NS=8438;AC_Hom=4;AC_Het=472;AC_Hemi=0;MAF=0.0282057;HWE=0.0699274;NFAM=471
GL000224.1	39549	39623	GL000224.1	161432	161500	289059	1475.64	-	+	BND	LOW	289059_1	N	]GL000224.1:161460]N	289059_2	N	N[GL000224.1:39595[	SVTYPE=BND;POS=39595;STRANDS=-+:141;CIPOS=-45,29;CIEND=-28,40;CIPOS95=0,0;CIEND95=0,0;MATEID=289059_2;EVENT=289059;SU=141;PE=114;SR=27;ALG=PROD;AF=0.0008911;NSAMP=15;MSQ=98.36;AN=16834;AC=15;NS=8438;AC_Hom=0;AC_Het=15;AC_Hemi=0;MAF=0.000888836;HWE=1;NFAM=15	SVTYPE=BND;POS=161460;STRANDS=-+:141;CIPOS=-28,40;CIEND=-45,29;CIPOS95=0,0;CIEND95=0,0;MATEID=289059_1;EVENT=289059;SECONDARY;SU=141;PE=114;SR=27;ALG=PROD;AF=0.0008911;NSAMP=15;MSQ=98.36;AN=16834;AC=15;NS=8438;AC_Hom=0;AC_Het=15;AC_Hemi=0;MAF=0.000888836;HWE=1;NFAM=15
GL000224.1	40662	40850	GL000224.1	47446	47704	289060	6356.94	-	+	BND	LOW	289060_1	N	]GL000224.1:47457]N	289060_2	N	N[GL000224.1:40801[	SVTYPE=BND;POS=40801;STRANDS=-+:59;IMPRECISE;CIPOS=-138,50;CIEND=-11,247;CIPOS95=-9,9;CIEND95=-11,34;MATEID=289060_2;EVENT=289060;SU=59;PE=59;SR=0;ALG=PROD;AF=0.006772;NSAMP=114;MSQ=55.61;AN=16834;AC=114;NS=8438;AC_Hom=0;AC_Het=114;AC_Hemi=0;MAF=0.00675516;HWE=1;NFAM=113	SVTYPE=BND;POS=47457;STRANDS=-+:59;IMPRECISE;CIPOS=-11,247;CIEND=-138,50;CIPOS95=-11,34;CIEND95=-9,9;MATEID=289060_1;EVENT=289060;SECONDARY;SU=59;PE=59;SR=0;ALG=PROD;AF=0.006772;NSAMP=114;MSQ=55.61;AN=16834;AC=114;NS=8438;AC_Hom=0;AC_Het=114;AC_Hemi=0;MAF=0.00675516;HWE=1;NFAM=113
GL000224.1	41095	41223	GL000224.1	43375	43606	289061	132.53	-	+	BND	LOW	289061_1	N	]GL000224.1:43385]N	289061_2	N	N[GL000224.1:41214[	SVTYPE=BND;POS=41214;STRANDS=-+:16;IMPRECISE;CIPOS=-118,10;CIEND=-10,221;CIPOS95=-34,3;CIEND95=-2,50;MATEID=289061_2;EVENT=289061;SU=16;PE=16;SR=0;ALG=PROD;AF=5.94e-05;NSAMP=1;MSQ=129.47;AN=16834;AC=1;NS=8438;AC_Hom=0;AC_Het=1;AC_Hemi=0;MAF=5.92557e-05;HWE=1;NFAM=1	SVTYPE=BND;POS=43385;STRANDS=-+:16;IMPRECISE;CIPOS=-10,221;CIEND=-118,10;CIPOS95=-2,50;CIEND95=-34,3;MATEID=289061_1;EVENT=289061;SECONDARY;SU=16;PE=16;SR=0;ALG=PROD;AF=5.94e-05;NSAMP=1;MSQ=129.47;AN=16834;AC=1;NS=8438;AC_Hom=0;AC_Het=1;AC_Hemi=0;MAF=5.92557e-05;HWE=1;NFAM=1
GL000224.1	41488	41499	GL000224.1	41562	41573	244424	8663.11	+	-	BND	LOW	244424_1	N	N[GL000224.1:41569[	244424_2	N	]GL000224.1:41494]N	SVTYPE=BND;POS=41494;STRANDS=+-:69;CIPOS=-6,5;CIEND=-6,5;CIPOS95=0,0;CIEND95=0,0;MATEID=244424_2;EVENT=244424;SU=69;PE=0;SR=69;ALG=PROD;AF=0.01063;NSAMP=179;MSQ=48.09;AN=16834;AC=179;NS=8438;AC_Hom=0;AC_Het=179;AC_Hemi=0;MAF=0.0106068;HWE=1;NFAM=179	SVTYPE=BND;POS=41569;STRANDS=+-:69;CIPOS=-6,5;CIEND=-6,5;CIPOS95=0,0;CIEND95=0,0;MATEID=244424_1;EVENT=244424;SECONDARY;SU=69;PE=0;SR=69;ALG=PROD;AF=0.01063;NSAMP=179;MSQ=48.09;AN=16834;AC=179;NS=8438;AC_Hom=0;AC_Het=179;AC_Hemi=0;MAF=0.0106068;HWE=1;NFAM=179
GL000224.1	41589	41981	GL000224.1	42474	43075	289062	35548.4	-	+	BND	LOW	289062_1	N	]GL000224.1:42484]N	289062_2	N	N[GL000224.1:41972[	SVTYPE=BND;POS=41972;STRANDS=-+:4;IMPRECISE;CIPOS=-382,10;CIEND=-10,591;CIPOS95=-193,1;CIEND95=-1,204;MATEID=289062_2;EVENT=289062;SU=4;PE=4;SR=0;ALG=PROD;AF=0.0682;NSAMP=1145;MSQ=30.26;AN=16834;AC=1148;NS=8438;AC_Hom=6;AC_Het=1146;AC_Hemi=0;MAF=0.0682626;HWE=1.44625e-14;NFAM=1122	SVTYPE=BND;POS=42484;STRANDS=-+:4;IMPRECISE;CIPOS=-10,591;CIEND=-382,10;CIPOS95=-1,204;CIEND95=-193,1;MATEID=289062_1;EVENT=289062;SECONDARY;SU=4;PE=4;SR=0;ALG=PROD;AF=0.0682;NSAMP=1145;MSQ=30.26;AN=16834;AC=1148;NS=8438;AC_Hom=6;AC_Het=1146;AC_Hemi=0;MAF=0.0682626;HWE=1.44625e-14;NFAM=1122
GL000224.1	42294	42478	GL000224.1	42870	42990	244425	487.66	+	-	BND	LOW	244425_1	N	N[GL000224.1:42981[	244425_2	N	]GL000224.1:42304]N	SVTYPE=BND;POS=42304;STRANDS=+-:13;IMPRECISE;CIPOS=-10,174;CIEND=-110,10;CIPOS95=-3,44;CIEND95=-47,2;MATEID=244425_2;EVENT=244425;SU=13;PE=13;SR=0;ALG=PROD;AF=0.000297;NSAMP=5;MSQ=97.53;AN=16834;AC=5;NS=8438;AC_Hom=0;AC_Het=5;AC_Hemi=0;MAF=0.000296279;HWE=1;NFAM=5	SVTYPE=BND;POS=42981;STRANDS=+-:13;IMPRECISE;CIPOS=-110,10;CIEND=-10,174;CIPOS95=-47,2;CIEND95=-3,44;MATEID=244425_1;EVENT=244425;SECONDARY;SU=13;PE=13;SR=0;ALG=PROD;AF=0.000297;NSAMP=5;MSQ=97.53;AN=16834;AC=5;NS=8438;AC_Hom=0;AC_Het=5;AC_Hemi=0;MAF=0.000296279;HWE=1;NFAM=5
GL000224.1	42614	42710	GL000224.1	157800	157899	244428	4.78183e+06	+	-	DEL	PASS	244428	N	<DEL>	.	.	.	SVTYPE=DEL;POS=42660;SVLEN=-115190;END=157850;STRANDS=+-:17;IMPRECISE;CIPOS=-46,50;CIEND=-50,49;CIPOS95=-3,3;CIEND95=-3,3;SU=17;PE=16;SR=1;ALG=PROD;AF=0.4734;NSAMP=7680;MSQ=621.03;RETAINED;AN=16834;AC=7969;NS=8438;AC_Hom=580;AC_Het=7409;AC_Hemi=0;MAF=0.473394;HWE=0;NFAM=6750	.
GL000224.1	42749	42749	GL000224.1	158964	158964	244430	61402.9	+	-	DEL	PASS	244430	N	<DEL>	.	.	.	SVTYPE=DEL;POS=42749;SVLEN=-116215;END=158964;STRANDS=+-:2493;CIPOS=0,0;CIEND=0,0;CIPOS95=0,0;CIEND95=0,0;SU=2493;PE=1;SR=2492;ALG=PROD;AF=0.04978;NSAMP=838;MSQ=73;AN=16834;AC=838;NS=8438;AC_Hom=0;AC_Het=839;AC_Hemi=0;MAF=0.0497156;HWE=4.77641e-10;NFAM=778	.
GL000224.1	42831	42891	GL000224.1	47521	47576	289063	873.63	-	+	BND	LOW	289063_1	N	]GL000224.1:47546]N	289063_2	N	N[GL000224.1:42862[	SVTYPE=BND;POS=42862;STRANDS=-+:30;CIPOS=-30,30;CIEND=-25,30;CIPOS95=0,0;CIEND95=0,0;MATEID=289063_2;EVENT=289063;SU=30;PE=24;SR=6;ALG=PROD;AF=0.0003567;NSAMP=5;MSQ=87.77;AN=16820;AC=6;NS=8431;AC_Hom=2;AC_Het=4;AC_Hemi=0;MAF=0.00035583;HWE=0.000889469;NFAM=5	SVTYPE=BND;POS=47546;STRANDS=-+:30;CIPOS=-25,30;CIEND=-30,30;CIPOS95=0,0;CIEND95=0,0;MATEID=289063_1;EVENT=289063;SECONDARY;SU=30;PE=24;SR=6;ALG=PROD;AF=0.0003567;NSAMP=5;MSQ=87.77;AN=16820;AC=6;NS=8431;AC_Hom=2;AC_Het=4;AC_Hemi=0;MAF=0.00035583;HWE=0.000889469;NFAM=5
GL000224.1	46538	46581	GL000224.1	71355	71415	244431	777.59	+	-	BND	PASS	244431_1	N	N[GL000224.1:71386[	244431_2	N	]GL000224.1:46560]N	SVTYPE=BND;POS=46560;STRANDS=+-:37;CIPOS=-22,21;CIEND=-30,30;CIPOS95=0,0;CIEND95=0,0;MATEID=244431_2;EVENT=244431;SU=37;PE=23;SR=14;ALG=PROD;AF=0.0001193;NSAMP=2;MSQ=368.42;AN=16758;AC=2;NS=8400;AC_Hom=0;AC_Het=2;AC_Hemi=0;MAF=0.000119048;HWE=1;NFAM=2	SVTYPE=BND;POS=71386;STRANDS=+-:37;CIPOS=-30,30;CIEND=-22,21;CIPOS95=0,0;CIEND95=0,0;MATEID=244431_1;EVENT=244431;SECONDARY;SU=37;PE=23;SR=14;ALG=PROD;AF=0.0001193;NSAMP=2;MSQ=368.42;AN=16758;AC=2;NS=8400;AC_Hom=0;AC_Het=2;AC_Hemi=0;MAF=0.000119048;HWE=1;NFAM=2
GL000224.1	47141	47160	GL000224.1	47397	47417	244432	56.69	+	-	BND	LOW	244432_1	N	N[GL000224.1:47408[	244432_2	N	]GL000224.1:47151]N	SVTYPE=BND;POS=47151;STRANDS=+-:4;IMPRECISE;CIPOS=-10,9;CIEND=-10,10;CIPOS95=-1,1;CIEND95=-1,1;MATEID=244432_2;EVENT=244432;SU=4;PE=1;SR=3;ALG=PROD;AF=5.94e-05;NSAMP=1;MSQ=53.47;AN=16834;AC=1;NS=8438;AC_Hom=0;AC_Het=1;AC_Hemi=0;MAF=5.92557e-05;HWE=1;NFAM=1	SVTYPE=BND;POS=47408;STRANDS=+-:4;IMPRECISE;CIPOS=-10,10;CIEND=-10,9;CIPOS95=-1,1;CIEND95=-1,1;MATEID=244432_1;EVENT=244432;SECONDARY;SU=4;PE=1;SR=3;ALG=PROD;AF=5.94e-05;NSAMP=1;MSQ=53.47;AN=16834;AC=1;NS=8438;AC_Hom=0;AC_Het=1;AC_Hemi=0;MAF=5.92557e-05;HWE=1;NFAM=1
GL000224.1	47331	47388	GL000224.1	128269	128326	317106	55.47	-	-	BND	LOW	317106_1	N	[GL000224.1:128299[N	317106_2	N	[GL000224.1:47361[N	SVTYPE=BND;POS=47361;STRANDS=--:8;CIPOS=-29,28;CIEND=-29,28;CIPOS95=0,0;CIEND95=0,0;MATEID=317106_2;EVENT=317106;SU=8;PE=0;SR=8;ALG=PROD;AF=0.0001188;NSAMP=2;MSQ=17.2;AN=16832;AC=2;NS=8437;AC_Hom=0;AC_Het=2;AC_Hemi=0;MAF=0.000118526;HWE=1;NFAM=2	SVTYPE=BND;POS=128299;STRANDS=--:8;CIPOS=-29,28;CIEND=-29,28;CIPOS95=0,0;CIEND95=0,0;MATEID=317106_1;EVENT=317106;SECONDARY;SU=8;PE=0;SR=8;ALG=PROD;AF=0.0001188;NSAMP=2;MSQ=17.2;AN=16832;AC=2;NS=8437;AC_Hom=0;AC_Het=2;AC_Hemi=0;MAF=0.000118526;HWE=1;NFAM=2
GL000224.1	48925	48934	GL000224.1	48987	48996	244433	122.76	+	-	BND	LOW	244433_1	N	N[GL000224.1:48993[	244433_2	N	]GL000224.1:48930]N	SVTYPE=BND;POS=48930;STRANDS=+-:7;CIPOS=-5,4;CIEND=-5,4;CIPOS95=0,0;CIEND95=0,0;MATEID=244433_2;EVENT=244433;SU=7;PE=0;SR=7;ALG=PROD;AF=5.989e-05;NSAMP=1;MSQ=71.44;AN=16698;AC=1;NS=8370;AC_Hom=0;AC_Het=1;AC_Hemi=0;MAF=5.97372e-05;HWE=1;NFAM=1	SVTYPE=BND;POS=48993;STRANDS=+-:7;CIPOS=-5,4;CIEND=-5,4;CIPOS95=0,0;CIEND95=0,0;MATEID=244433_1;EVENT=244433;SECONDARY;SU=7;PE=0;SR=7;ALG=PROD;AF=5.989e-05;NSAMP=1;MSQ=71.44;AN=16698;AC=1;NS=8370;AC_Hom=0;AC_Het=1;AC_Hemi=0;MAF=5.97372e-05;HWE=1;NFAM=1
GL000224.1	56277	56771	GL000222.1	17349	17679	76192	64.49	+	-	BND	LOW	76192_1	N	N[GL000222.1:17670[	76192_2	N	]GL000224.1:56287]N	SVTYPE=BND;POS=56287;STRANDS=+-:4;IMPRECISE;CIPOS=-10,484;CIEND=-320,10;CIPOS95=-1,181;CIEND95=-182,1;MATEID=76192_2;EVENT=76192;SU=4;PE=4;SR=0;ALG=PROD;AF=0.0002972;NSAMP=5;MSQ=8.71;AN=16826;AC=5;NS=8434;AC_Hom=0;AC_Het=5;AC_Hemi=0;MAF=0.000296419;HWE=1;NFAM=5	SVTYPE=BND;POS=17670;STRANDS=+-:4;IMPRECISE;CIPOS=-320,10;CIEND=-10,484;CIPOS95=-182,1;CIEND95=-1,181;MATEID=76192_1;EVENT=76192;SECONDARY;SU=4;PE=4;SR=0;ALG=PROD;AF=0.0002972;NSAMP=5;MSQ=8.71;AN=16826;AC=5;NS=8434;AC_Hom=0;AC_Het=5;AC_Hemi=0;MAF=0.000296419;HWE=1;NFAM=5
GL000224.1	57699	57952	GL000224.1	75686	75816	244436	313.21	+	-	BND	LOW	244436_1	N	N[GL000224.1:75807[	244436_2	N	]GL000224.1:57709]N	SVTYPE=BND;POS=57709;STRANDS=+-:12;IMPRECISE;CIPOS=-10,243;CIEND=-120,10;CIPOS95=-1,90;CIEND95=-71,1;MATEID=244436_2;EVENT=244436;SU=12;PE=12;SR=0;ALG=PROD;AF=0.0002376;NSAMP=4;MSQ=78.27;AN=16834;AC=4;NS=8438;AC_Hom=0;AC_Het=4;AC_Hemi=0;MAF=0.000237023;HWE=1;NFAM=4	SVTYPE=BND;POS=75807;STRANDS=+-:12;IMPRECISE;CIPOS=-120,10;CIEND=-10,243;CIPOS95=-71,1;CIEND95=-1,90;MATEID=244436_1;EVENT=244436;SECONDARY;SU=12;PE=12;SR=0;ALG=PROD;AF=0.0002376;NSAMP=4;MSQ=78.27;AN=16834;AC=4;NS=8438;AC_Hom=0;AC_Het=4;AC_Hemi=0;MAF=0.000237023;HWE=1;NFAM=4
GL000224.1	57714	58226	GL000224.1	57851	58300	244435	98548.8	+	-	BND	LOW	244435_1	N	N[GL000224.1:58127[	244435_2	N	]GL000224.1:57803]N	SVTYPE=BND;POS=57803;STRANDS=+-:30;IMPRECISE;CIPOS=-89,423;CIEND=-275,174;CIPOS95=-89,108;CIEND95=-112,112;MATEID=244435_2;EVENT=244435;SU=30;PE=30;SR=0;ALG=SUM;AF=0.02959;NSAMP=478;MSQ=205.81;RETAINED;AN=16524;AC=489;NS=8283;AC_Hom=22;AC_Het=469;AC_Hemi=0;MAF=0.029639;HWE=0.17512;NFAM=414	SVTYPE=BND;POS=58127;STRANDS=+-:30;IMPRECISE;CIPOS=-275,174;CIEND=-89,423;CIPOS95=-112,112;CIEND95=-89,108;MATEID=244435_1;EVENT=244435;SECONDARY;SU=30;PE=30;SR=0;ALG=SUM;AF=0.02959;NSAMP=478;MSQ=205.81;RETAINED;AN=16524;AC=489;NS=8283;AC_Hom=22;AC_Het=469;AC_Hemi=0;MAF=0.029639;HWE=0.17512;NFAM=414
GL000224.1	75771	76142	GL000224.1	98024	98197	244437	41.7	+	-	BND	LOW	244437_1	N	N[GL000224.1:98188[	244437_2	N	]GL000224.1:75781]N	SVTYPE=BND;POS=75781;STRANDS=+-:7;IMPRECISE;CIPOS=-10,361;CIEND=-163,10;CIPOS95=-2,91;CIEND95=-72,2;MATEID=244437_2;EVENT=244437;SU=7;PE=7;SR=0;ALG=PROD;AF=5.94e-05;NSAMP=1;MSQ=41.7;AN=16834;AC=1;NS=8438;AC_Hom=0;AC_Het=1;AC_Hemi=0;MAF=5.92557e-05;HWE=1;NFAM=1	SVTYPE=BND;POS=98188;STRANDS=+-:7;IMPRECISE;CIPOS=-163,10;CIEND=-10,361;CIPOS95=-72,2;CIEND95=-2,91;MATEID=244437_1;EVENT=244437;SECONDARY;SU=7;PE=7;SR=0;ALG=PROD;AF=5.94e-05;NSAMP=1;MSQ=41.7;AN=16834;AC=1;NS=8438;AC_Hom=0;AC_Het=1;AC_Hemi=0;MAF=5.92557e-05;HWE=1;NFAM=1
GL000224.1	76053	76164	GL000222.1	37544	37667	76194	582456.0	+	-	BND	LOW	76194_1	N	N[GL000222.1:37619[	76194_2	N	]GL000224.1:76101]N	SVTYPE=BND;POS=76101;STRANDS=+-:7;IMPRECISE;CIPOS=-48,63;CIEND=-74,49;CIPOS95=-13,13;CIEND95=-27,27;MATEID=76194_2;EVENT=76194;SU=7;PE=7;SR=0;ALG=PROD;AF=0.3077;NSAMP=5180;MSQ=112.14;RETAINED;AN=16834;AC=5180;NS=8438;AC_Hom=0;AC_Het=5190;AC_Hemi=0;MAF=0.307537;HWE=0;NFAM=4733	SVTYPE=BND;POS=37619;STRANDS=+-:7;IMPRECISE;CIPOS=-74,49;CIEND=-48,63;CIPOS95=-27,27;CIEND95=-13,13;MATEID=76194_1;EVENT=76194;SECONDARY;SU=7;PE=7;SR=0;ALG=PROD;AF=0.3077;NSAMP=5180;MSQ=112.14;RETAINED;AN=16834;AC=5180;NS=8438;AC_Hom=0;AC_Het=5190;AC_Hemi=0;MAF=0.307537;HWE=0;NFAM=4733
GL000224.1	88151	88292	GL000224.1	88455	88774	244443	6.79803e+06	+	-	DEL	PASS	244443	N	<DEL>	.	.	.	SVTYPE=DEL;POS=88191;SVLEN=-317;END=88508;STRANDS=+-:151;IMPRECISE;CIPOS=-40,101;CIEND=-53,266;CIPOS95=-34,34;CIEND95=-53,222;SU=151;PE=149;SR=2;ALG=SUM;AF=0.5083;NSAMP=8291;MSQ=818;RETAINED;AN=16834;AC=8556;NS=8438;AC_Hom=530;AC_Het=8047;AC_Hemi=0;MAF=0.491763;HWE=0;NFAM=7303	.
GL000224.1	94472	94472	GL000224.1	94606	94606	244446	7.7242e+06	+	-	DEL	PASS	244446	N	<DEL>	.	.	.	SVTYPE=DEL;POS=94472;SVLEN=-134;END=94606;STRANDS=+-:233394;CIPOS=0,0;CIEND=0,0;CIPOS95=0,0;CIEND95=0,0;SU=233394;PE=837;SR=232557;ALG=PROD;AF=0.5171;NSAMP=8373;MSQ=920.17;AN=16834;AC=8705;NS=8438;AC_Hom=664;AC_Het=8062;AC_Hemi=0;MAF=0.482934;HWE=0;NFAM=7359	.
GL000224.1	102644	102650	GL000224.1	102853	102873	244448	10.22	+	-	BND	LOW	244448_1	N	N[GL000224.1:102864[	244448_2	N	]GL000224.1:102647]N	SVTYPE=BND;POS=102647;STRANDS=+-:27;CIPOS=-3,3;CIEND=-10,10;CIPOS95=0,0;CIEND95=0,0;MATEID=244448_2;EVENT=244448;SU=27;PE=19;SR=8;ALG=PROD;AF=5.94e-05;NSAMP=1;MSQ=10.22;AN=16834;AC=1;NS=8438;AC_Hom=0;AC_Het=1;AC_Hemi=0;MAF=5.92557e-05;HWE=1;NFAM=1	SVTYPE=BND;POS=102864;STRANDS=+-:27;CIPOS=-10,10;CIEND=-3,3;CIPOS95=0,0;CIEND95=0,0;MATEID=244448_1;EVENT=244448;SECONDARY;SU=27;PE=19;SR=8;ALG=PROD;AF=5.94e-05;NSAMP=1;MSQ=10.22;AN=16834;AC=1;NS=8438;AC_Hom=0;AC_Het=1;AC_Hemi=0;MAF=5.92557e-05;HWE=1;NFAM=1
GL000224.1	115977	115981	GL000224.1	116065	116069	244449	5901.54	+	-	BND	LOW	244449_1	N	N[GL000224.1:116068[	244449_2	N	]GL000224.1:115979]N	SVTYPE=BND;POS=115979;STRANDS=+-:312;CIPOS=-2,2;CIEND=-2,2;CIPOS95=0,0;CIEND95=0,0;MATEID=244449_2;EVENT=244449;SU=312;PE=1;SR=311;ALG=PROD;AF=0.002363;NSAMP=39;MSQ=150.44;AN=16506;AC=39;NS=8274;AC_Hom=0;AC_Het=39;AC_Hemi=0;MAF=0.00235678;HWE=1;NFAM=39	SVTYPE=BND;POS=116068;STRANDS=+-:312;CIPOS=-2,2;CIEND=-2,2;CIPOS95=0,0;CIEND95=0,0;MATEID=244449_1;EVENT=244449;SECONDARY;SU=312;PE=1;SR=311;ALG=PROD;AF=0.002363;NSAMP=39;MSQ=150.44;AN=16506;AC=39;NS=8274;AC_Hom=0;AC_Het=39;AC_Hemi=0;MAF=0.00235678;HWE=1;NFAM=39
GL000224.1	117044	117046	GL000224.1	117296	117299	244450	12830.1	+	-	BND	LOW	244450_1	N	N[GL000224.1:117299[	244450_2	N	]GL000224.1:117045]N	SVTYPE=BND;POS=117045;STRANDS=+-:386;CIPOS=-1,1;CIEND=-2,1;CIPOS95=0,0;CIEND95=0,0;MATEID=244450_2;EVENT=244450;SU=386;PE=32;SR=354;ALG=PROD;AF=0.003512;NSAMP=54;MSQ=236.89;AN=16516;AC=58;NS=8279;AC_Hom=8;AC_Het=50;AC_Hemi=0;MAF=0.00350284;HWE=2.52583e-06;NFAM=54	SVTYPE=BND;POS=117299;STRANDS=+-:386;CIPOS=-2,1;CIEND=-1,1;CIPOS95=0,0;CIEND95=0,0;MATEID=244450_1;EVENT=244450;SECONDARY;SU=386;PE=32;SR=354;ALG=PROD;AF=0.003512;NSAMP=54;MSQ=236.89;AN=16516;AC=58;NS=8279;AC_Hom=8;AC_Het=50;AC_Hemi=0;MAF=0.00350284;HWE=2.52583e-06;NFAM=54
GL000224.1	119992	120344	GL000224.1	120276	120461	244451	3701.78	+	-	BND	LOW	244451_1	N	N[GL000224.1:120434[	244451_2	N	]GL000224.1:120022]N	SVTYPE=BND;POS=120022;STRANDS=+-:20;IMPRECISE;CIPOS=-30,322;CIEND=-157,28;CIPOS95=-30,41;CIEND95=-38,28;MATEID=244451_2;EVENT=244451;SU=20;PE=20;SR=0;ALG=PROD;AF=0.00621;NSAMP=87;MSQ=40.39;AN=16746;AC=104;NS=8394;AC_Hom=34;AC_Het=70;AC_Hemi=0;MAF=0.0061949;HWE=2.44888e-26;NFAM=87	SVTYPE=BND;POS=120434;STRANDS=+-:20;IMPRECISE;CIPOS=-157,28;CIEND=-30,322;CIPOS95=-38,28;CIEND95=-30,41;MATEID=244451_1;EVENT=244451;SECONDARY;SU=20;PE=20;SR=0;ALG=PROD;AF=0.00621;NSAMP=87;MSQ=40.39;AN=16746;AC=104;NS=8394;AC_Hom=34;AC_Het=70;AC_Hemi=0;MAF=0.0061949;HWE=2.44888e-26;NFAM=87
GL000224.1	120006	120175	GL000224.1	120874	120961	244452	5862.91	+	-	BND	LOW	244452_1	N	N[GL000224.1:120946[	244452_2	N	]GL000224.1:120035]N	SVTYPE=BND;POS=120035;STRANDS=+-:270;IMPRECISE;CIPOS=-29,140;CIEND=-71,16;CIPOS95=-10,10;CIEND95=-3,3;MATEID=244452_2;EVENT=244452;SU=270;PE=270;SR=0;ALG=PROD;AF=0.001859;NSAMP=30;MSQ=190.57;AN=16676;AC=31;NS=8359;AC_Hom=2;AC_Het=29;AC_Hemi=0;MAF=0.00185429;HWE=0.0274805;NFAM=29	SVTYPE=BND;POS=120946;STRANDS=+-:270;IMPRECISE;CIPOS=-71,16;CIEND=-29,140;CIPOS95=-3,3;CIEND95=-10,10;MATEID=244452_1;EVENT=244452;SECONDARY;SU=270;PE=270;SR=0;ALG=PROD;AF=0.001859;NSAMP=30;MSQ=190.57;AN=16676;AC=31;NS=8359;AC_Hom=2;AC_Het=29;AC_Hemi=0;MAF=0.00185429;HWE=0.0274805;NFAM=29
GL000224.1	120995	121009	GL000224.1	121963	121983	244453	298.22	+	-	BND	LOW	244453_1	N	N[GL000224.1:121974[	244453_2	N	]GL000224.1:120999]N	SVTYPE=BND;POS=120999;STRANDS=+-:22;IMPRECISE;CIPOS=-4,10;CIEND=-10,10;CIPOS95=0,1;CIEND95=0,0;MATEID=244453_2;EVENT=244453;SU=22;PE=18;SR=4;ALG=PROD;AF=5.986e-05;NSAMP=1;MSQ=238.69;AN=16706;AC=1;NS=8374;AC_Hom=0;AC_Het=1;AC_Hemi=0;MAF=5.97086e-05;HWE=1;NFAM=1	SVTYPE=BND;POS=121974;STRANDS=+-:22;IMPRECISE;CIPOS=-10,10;CIEND=-4,10;CIPOS95=0,0;CIEND95=0,1;MATEID=244453_1;EVENT=244453;SECONDARY;SU=22;PE=18;SR=4;ALG=PROD;AF=5.986e-05;NSAMP=1;MSQ=238.69;AN=16706;AC=1;NS=8374;AC_Hom=0;AC_Het=1;AC_Hemi=0;MAF=5.97086e-05;HWE=1;NFAM=1
GL000224.1	121592	121794	GL000224.1	122347	122474	244454	1373.15	+	-	BND	LOW	244454_1	N	N[GL000224.1:122460[	244454_2	N	]GL000224.1:121610]N	SVTYPE=BND;POS=121610;STRANDS=+-:88;IMPRECISE;CIPOS=-18,184;CIEND=-112,15;CIPOS95=-8,8;CIEND95=-7,7;MATEID=244454_2;EVENT=244454;SU=88;PE=88;SR=0;ALG=PROD;AF=0.0004793;NSAMP=7;MSQ=174.74;AN=16692;AC=8;NS=8367;AC_Hom=2;AC_Het=6;AC_Hemi=0;MAF=0.000478069;HWE=0.00167259;NFAM=7	SVTYPE=BND;POS=122460;STRANDS=+-:88;IMPRECISE;CIPOS=-112,15;CIEND=-18,184;CIPOS95=-7,7;CIEND95=-8,8;MATEID=244454_1;EVENT=244454;SECONDARY;SU=88;PE=88;SR=0;ALG=PROD;AF=0.0004793;NSAMP=7;MSQ=174.74;AN=16692;AC=8;NS=8367;AC_Hom=2;AC_Het=6;AC_Hemi=0;MAF=0.000478069;HWE=0.00167259;NFAM=7
GL000224.1	122177	122185	GL000224.1	122520	122539	244455	455.66	+	-	BND	PASS	244455_1	N	N[GL000224.1:122530[	244455_2	N	]GL000224.1:122182]N	SVTYPE=BND;POS=122182;STRANDS=+-:15;CIPOS=-5,3;CIEND=-9,10;CIPOS95=0,0;CIEND95=0,0;MATEID=244455_2;EVENT=244455;SU=15;PE=7;SR=8;ALG=PROD;AF=5.982e-05;NSAMP=1;MSQ=319.98;AN=16718;AC=1;NS=8380;AC_Hom=0;AC_Het=1;AC_Hemi=0;MAF=5.96659e-05;HWE=1;NFAM=1	SVTYPE=BND;POS=122530;STRANDS=+-:15;CIPOS=-9,10;CIEND=-5,3;CIPOS95=0,0;CIEND95=0,0;MATEID=244455_1;EVENT=244455;SECONDARY;SU=15;PE=7;SR=8;ALG=PROD;AF=5.982e-05;NSAMP=1;MSQ=319.98;AN=16718;AC=1;NS=8380;AC_Hom=0;AC_Het=1;AC_Hemi=0;MAF=5.96659e-05;HWE=1;NFAM=1
GL000224.1	122338	122465	GL000224.1	132380	132658	289064	250.28	-	+	BND	LOW	289064_1	N	]GL000224.1:132389]N	289064_2	N	N[GL000224.1:122456[	SVTYPE=BND;POS=122456;STRANDS=-+:11;IMPRECISE;CIPOS=-117,10;CIEND=-9,269;CIPOS95=-47,3;CIEND95=0,59;MATEID=289064_2;EVENT=289064;SU=11;PE=11;SR=0;ALG=PROD;AF=0.0001208;NSAMP=2;MSQ=45.44;AN=16560;AC=2;NS=8301;AC_Hom=0;AC_Het=2;AC_Hemi=0;MAF=0.000120467;HWE=1;NFAM=2	SVTYPE=BND;POS=132389;STRANDS=-+:11;IMPRECISE;CIPOS=-9,269;CIEND=-117,10;CIPOS95=0,59;CIEND95=-47,3;MATEID=289064_1;EVENT=289064;SECONDARY;SU=11;PE=11;SR=0;ALG=PROD;AF=0.0001208;NSAMP=2;MSQ=45.44;AN=16560;AC=2;NS=8301;AC_Hom=0;AC_Het=2;AC_Hemi=0;MAF=0.000120467;HWE=1;NFAM=2
GL000224.1	122498	122768	GL000224.1	135002	135145	244456	109.82	+	-	BND	LOW	244456_1	N	N[GL000224.1:135136[	244456_2	N	]GL000224.1:122508]N	SVTYPE=BND;POS=122508;STRANDS=+-:16;IMPRECISE;CIPOS=-10,260;CIEND=-133,10;CIPOS95=-3,34;CIEND95=-41,2;MATEID=244456_2;EVENT=244456;SU=16;PE=16;SR=0;ALG=PROD;AF=6.048e-05;NSAMP=1;MSQ=59.16;AN=16534;AC=1;NS=8288;AC_Hom=0;AC_Het=1;AC_Hemi=0;MAF=6.03282e-05;HWE=1;NFAM=1	SVTYPE=BND;POS=135136;STRANDS=+-:16;IMPRECISE;CIPOS=-133,10;CIEND=-10,260;CIPOS95=-41,2;CIEND95=-3,34;MATEID=244456_1;EVENT=244456;SECONDARY;SU=16;PE=16;SR=0;ALG=PROD;AF=6.048e-05;NSAMP=1;MSQ=59.16;AN=16534;AC=1;NS=8288;AC_Hom=0;AC_Het=1;AC_Hemi=0;MAF=6.03282e-05;HWE=1;NFAM=1
GL000224.1	124318	124622	GL000224.1	130308	130467	244458	379.19	+	-	BND	LOW	244458_1	N	N[GL000224.1:130438[	244458_2	N	]GL000224.1:124348]N	SVTYPE=BND;POS=124348;STRANDS=+-:20;IMPRECISE;CIPOS=-30,274;CIEND=-129,30;CIPOS95=-30,32;CIEND95=-24,24;MATEID=244458_2;EVENT=244458;SU=20;PE=20;SR=0;ALG=PROD;AF=0.000121;NSAMP=2;MSQ=169.26;AN=16524;AC=2;NS=8283;AC_Hom=0;AC_Het=2;AC_Hemi=0;MAF=0.000120729;HWE=1;NFAM=2	SVTYPE=BND;POS=130438;STRANDS=+-:20;IMPRECISE;CIPOS=-129,30;CIEND=-30,274;CIPOS95=-24,24;CIEND95=-30,32;MATEID=244458_1;EVENT=244458;SECONDARY;SU=20;PE=20;SR=0;ALG=PROD;AF=0.000121;NSAMP=2;MSQ=169.26;AN=16524;AC=2;NS=8283;AC_Hom=0;AC_Het=2;AC_Hemi=0;MAF=0.000120729;HWE=1;NFAM=2
GL000224.1	124690	124710	GL000224.1	127850	127870	244457	2867.38	+	-	BND	LOW	244457_1	N	N[GL000224.1:127861[	244457_2	N	]GL000224.1:124695]N	SVTYPE=BND;POS=124695;STRANDS=+-:49;CIPOS=-5,15;CIEND=-10,10;CIPOS95=0,0;CIEND95=0,0;MATEID=244457_2;EVENT=244457;SU=49;PE=26;SR=23;ALG=PROD;AF=0.00764;NSAMP=81;MSQ=34.32;AN=16624;AC=127;NS=8333;AC_Hom=92;AC_Het=35;AC_Hemi=0;MAF=0.0076203;HWE=0;NFAM=81	SVTYPE=BND;POS=127861;STRANDS=+-:49;CIPOS=-10,10;CIEND=-5,15;CIPOS95=0,0;CIEND95=0,0;MATEID=244457_1;EVENT=244457;SECONDARY;SU=49;PE=26;SR=23;ALG=PROD;AF=0.00764;NSAMP=81;MSQ=34.32;AN=16624;AC=127;NS=8333;AC_Hom=92;AC_Het=35;AC_Hemi=0;MAF=0.0076203;HWE=0;NFAM=81
GL000224.1	124836	125026	GL000224.1	127663	127817	244459	480.59	+	-	BND	LOW	244459_1	N	N[GL000224.1:127808[	244459_2	N	]GL000224.1:124846]N	SVTYPE=BND;POS=124846;STRANDS=+-:20;IMPRECISE;CIPOS=-10,180;CIEND=-144,10;CIPOS95=-2,41;CIEND95=-43,1;MATEID=244459_2;EVENT=244459;SU=20;PE=20;SR=0;ALG=PROD;AF=0.0003624;NSAMP=6;MSQ=68.99;AN=16556;AC=6;NS=8299;AC_Hom=0;AC_Het=6;AC_Hemi=0;MAF=0.000361489;HWE=1;NFAM=6	SVTYPE=BND;POS=127808;STRANDS=+-:20;IMPRECISE;CIPOS=-144,10;CIEND=-10,180;CIPOS95=-43,1;CIEND95=-2,41;MATEID=244459_1;EVENT=244459;SECONDARY;SU=20;PE=20;SR=0;ALG=PROD;AF=0.0003624;NSAMP=6;MSQ=68.99;AN=16556;AC=6;NS=8299;AC_Hom=0;AC_Het=6;AC_Hemi=0;MAF=0.000361489;HWE=1;NFAM=6
GL000224.1	125098	125118	GL000224.1	135353	135367	289065	582.98	-	+	BND	LOW	289065_1	N	]GL000224.1:135359]N	289065_2	N	N[GL000224.1:125109[	SVTYPE=BND;POS=125109;STRANDS=-+:18;CIPOS=-10,10;CIEND=-6,8;CIPOS95=0,0;CIEND95=0,0;MATEID=289065_2;EVENT=289065;SU=18;PE=14;SR=4;ALG=PROD;AF=5.96e-05;NSAMP=1;MSQ=126.89;AN=16778;AC=1;NS=8410;AC_Hom=0;AC_Het=1;AC_Hemi=0;MAF=5.9453e-05;HWE=1;NFAM=1	SVTYPE=BND;POS=135359;STRANDS=-+:18;CIPOS=-6,8;CIEND=-10,10;CIPOS95=0,0;CIEND95=0,0;MATEID=289065_1;EVENT=289065;SECONDARY;SU=18;PE=14;SR=4;ALG=PROD;AF=5.96e-05;NSAMP=1;MSQ=126.89;AN=16778;AC=1;NS=8410;AC_Hom=0;AC_Het=1;AC_Hemi=0;MAF=5.9453e-05;HWE=1;NFAM=1
GL000224.1	125337	125593	GL000224.1	132145	132374	244461	139.18	+	-	BND	LOW	244461_1	N	N[GL000224.1:132365[	244461_2	N	]GL000224.1:125347]N	SVTYPE=BND;POS=125347;STRANDS=+-:11;IMPRECISE;CIPOS=-10,246;CIEND=-219,10;CIPOS95=-2,54;CIEND95=-75,1;MATEID=244461_2;EVENT=244461;SU=11;PE=11;SR=0;ALG=PROD;AF=0.0001814;NSAMP=2;MSQ=48.25;AN=16534;AC=3;NS=8288;AC_Hom=2;AC_Het=1;AC_Hemi=0;MAF=0.000180985;HWE=0.000180995;NFAM=2	SVTYPE=BND;POS=132365;STRANDS=+-:11;IMPRECISE;CIPOS=-219,10;CIEND=-10,246;CIPOS95=-75,1;CIEND95=-2,54;MATEID=244461_1;EVENT=244461;SECONDARY;SU=11;PE=11;SR=0;ALG=PROD;AF=0.0001814;NSAMP=2;MSQ=48.25;AN=16534;AC=3;NS=8288;AC_Hom=2;AC_Het=1;AC_Hemi=0;MAF=0.000180985;HWE=0.000180995;NFAM=2
GL000224.1	125568	125588	GL000224.1	125734	125754	244460	11050.9	+	-	BND	LOW	244460_1	N	N[GL000224.1:125745[	244460_2	N	]GL000224.1:125578]N	SVTYPE=BND;POS=125578;STRANDS=+-:4;IMPRECISE;CIPOS=-10,10;CIEND=-10,10;CIPOS95=-3,3;CIEND95=-3,3;MATEID=244460_2;EVENT=244460;SU=4;PE=3;SR=1;ALG=PROD;AF=0.008831;NSAMP=144;MSQ=76.11;AN=16532;AC=146;NS=8287;AC_Hom=4;AC_Het=142;AC_Hemi=0;MAF=0.00880898;HWE=0.133701;NFAM=142	SVTYPE=BND;POS=125745;STRANDS=+-:4;IMPRECISE;CIPOS=-10,10;CIEND=-10,10;CIPOS95=-3,3;CIEND95=-3,3;MATEID=244460_1;EVENT=244460;SECONDARY;SU=4;PE=3;SR=1;ALG=PROD;AF=0.008831;NSAMP=144;MSQ=76.11;AN=16532;AC=146;NS=8287;AC_Hom=4;AC_Het=142;AC_Hemi=0;MAF=0.00880898;HWE=0.133701;NFAM=142
GL000224.1	125855	126012	GL000224.1	135196	135388	289066	470.17	-	+	BND	LOW	289066_1	N	]GL000224.1:135206]N	289066_2	N	N[GL000224.1:126003[	SVTYPE=BND;POS=126003;STRANDS=-+:19;IMPRECISE;CIPOS=-147,10;CIEND=-10,182;CIPOS95=-42,1;CIEND95=-3,36;MATEID=289066_2;EVENT=289066;SU=19;PE=19;SR=0;ALG=PROD;AF=6.002e-05;NSAMP=1;MSQ=154.6;AN=16660;AC=1;NS=8351;AC_Hom=0;AC_Het=1;AC_Hemi=0;MAF=5.98731e-05;HWE=1;NFAM=1	SVTYPE=BND;POS=135206;STRANDS=-+:19;IMPRECISE;CIPOS=-10,182;CIEND=-147,10;CIPOS95=-3,36;CIEND95=-42,1;MATEID=289066_1;EVENT=289066;SECONDARY;SU=19;PE=19;SR=0;ALG=PROD;AF=6.002e-05;NSAMP=1;MSQ=154.6;AN=16660;AC=1;NS=8351;AC_Hom=0;AC_Het=1;AC_Hemi=0;MAF=5.98731e-05;HWE=1;NFAM=1
GL000224.1	126039	126056	GL000224.1	135856	135874	289067	229.15	-	+	DUP	PASS	289067	N	<DUP>	.	.	.	SVTYPE=DUP;POS=126049;SVLEN=9815;END=135864;STRANDS=-+:13;IMPRECISE;CIPOS=-10,7;CIEND=-8,10;CIPOS95=-1,0;CIEND95=-1,1;SU=13;PE=11;SR=2;ALG=PROD;AF=0.0001814;NSAMP=3;MSQ=33.52;AN=16538;AC=3;NS=8290;AC_Hom=0;AC_Het=3;AC_Hemi=0;MAF=0.000180941;HWE=1;NFAM=2	.
GL000224.1	126062	126062	GL000224.1	157921	157921	317107	17820.3	-	-	BND	LOW	317107_1	N	[GL000224.1:157922[N	317107_2	N	[GL000224.1:126063[N	SVTYPE=BND;POS=126063;STRANDS=--:1020;CIPOS=0,0;CIEND=0,0;CIPOS95=0,0;CIEND95=0,0;MATEID=317107_2;EVENT=317107;SU=1020;PE=0;SR=1020;ALG=PROD;AF=0.02079;NSAMP=350;MSQ=50.53;AN=16834;AC=350;NS=8438;AC_Hom=0;AC_Het=350;AC_Hemi=0;MAF=0.0207395;HWE=0.0534458;NFAM=334	SVTYPE=BND;POS=157922;STRANDS=--:1020;CIPOS=0,0;CIEND=0,0;CIPOS95=0,0;CIEND95=0,0;MATEID=317107_1;EVENT=317107;SECONDARY;SU=1020;PE=0;SR=1020;ALG=PROD;AF=0.02079;NSAMP=350;MSQ=50.53;AN=16834;AC=350;NS=8438;AC_Hom=0;AC_Het=350;AC_Hemi=0;MAF=0.0207395;HWE=0.0534458;NFAM=334
GL000224.1	126825	126885	GL000224.1	126954	127014	244463	269.84	+	-	DEL	PASS	244463	N	<DEL>	.	.	.	SVTYPE=DEL;POS=126855;SVLEN=-129;END=126984;STRANDS=+-:12;CIPOS=-30,30;CIEND=-30,30;CIPOS95=0,0;CIEND95=0,0;SU=12;PE=0;SR=12;ALG=PROD;AF=0.0001782;NSAMP=3;MSQ=82.72;AN=16834;AC=3;NS=8438;AC_Hom=0;AC_Het=3;AC_Hemi=0;MAF=0.000177767;HWE=1;NFAM=3	.
GL000224.1	126826	127111	GL000224.1	128241	128463	244465	524.57	+	-	DEL	PASS	244465	N	<DEL>	.	.	.	SVTYPE=DEL;POS=126856;SVLEN=-1577;END=128433;STRANDS=+-:27;IMPRECISE;CIPOS=-30,255;CIEND=-192,30;CIPOS95=-30,33;CIEND95=-25,25;SU=27;PE=27;SR=0;ALG=PROD;AF=0.000297;NSAMP=5;MSQ=101.22;AN=16834;AC=5;NS=8438;AC_Hom=0;AC_Het=5;AC_Hemi=0;MAF=0.000296279;HWE=1;NFAM=5	.
GL000224.1	126921	127021	GL000224.1	127186	127266	244464	2717.49	+	-	BND	LOW	244464_1	N	N[GL000224.1:127227[	244464_2	N	]GL000224.1:126971]N	SVTYPE=BND;POS=126971;STRANDS=+-:27;IMPRECISE;CIPOS=-50,50;CIEND=-40,40;CIPOS95=-4,4;CIEND95=0,0;MATEID=244464_2;EVENT=244464;SU=27;PE=26;SR=1;ALG=PROD;AF=0.001211;NSAMP=19;MSQ=140.09;RETAINED;AN=16518;AC=20;NS=8280;AC_Hom=2;AC_Het=18;AC_Hemi=0;MAF=0.00120773;HWE=0.0114212;NFAM=19	SVTYPE=BND;POS=127227;STRANDS=+-:27;IMPRECISE;CIPOS=-40,40;CIEND=-50,50;CIPOS95=0,0;CIEND95=-4,4;MATEID=244464_1;EVENT=244464;SECONDARY;SU=27;PE=26;SR=1;ALG=PROD;AF=0.001211;NSAMP=19;MSQ=140.09;RETAINED;AN=16518;AC=20;NS=8280;AC_Hom=2;AC_Het=18;AC_Hemi=0;MAF=0.00120773;HWE=0.0114212;NFAM=19
GL000224.1	127634	127874	GL000224.1	131352	131766	289068	312.05	-	+	BND	LOW	289068_1	N	]GL000224.1:131362]N	289068_2	N	N[GL000224.1:127865[	SVTYPE=BND;POS=127865;STRANDS=-+:17;IMPRECISE;CIPOS=-230,10;CIEND=-10,404;CIPOS95=-62,0;CIEND95=-2,67;MATEID=289068_2;EVENT=289068;SU=17;PE=17;SR=0;ALG=PROD;AF=6.05e-05;NSAMP=1;MSQ=202.07;AN=16528;AC=1;NS=8285;AC_Hom=0;AC_Het=1;AC_Hemi=0;MAF=6.035e-05;HWE=1;NFAM=1	SVTYPE=BND;POS=131362;STRANDS=-+:17;IMPRECISE;CIPOS=-10,404;CIEND=-230,10;CIPOS95=-2,67;CIEND95=-62,0;MATEID=289068_1;EVENT=289068;SECONDARY;SU=17;PE=17;SR=0;ALG=PROD;AF=6.05e-05;NSAMP=1;MSQ=202.07;AN=16528;AC=1;NS=8285;AC_Hom=0;AC_Het=1;AC_Hemi=0;MAF=6.035e-05;HWE=1;NFAM=1
GL000224.1	129787	129827	GL000224.1	130122	130179	244466	1357.84	+	-	BND	LOW	244466_1	N	N[GL000224.1:130150[	244466_2	N	]GL000224.1:129807]N	SVTYPE=BND;POS=129807;STRANDS=+-:12;IMPRECISE;CIPOS=-20,20;CIEND=-27,30;CIPOS95=0,0;CIEND95=-4,4;MATEID=244466_2;EVENT=244466;SU=12;PE=11;SR=1;ALG=PROD;AF=0.0005996;NSAMP=10;MSQ=126.72;AN=16678;AC=10;NS=8360;AC_Hom=0;AC_Het=10;AC_Hemi=0;MAF=0.000598086;HWE=1;NFAM=10	SVTYPE=BND;POS=130150;STRANDS=+-:12;IMPRECISE;CIPOS=-27,30;CIEND=-20,20;CIPOS95=-4,4;CIEND95=0,0;MATEID=244466_1;EVENT=244466;SECONDARY;SU=12;PE=11;SR=1;ALG=PROD;AF=0.0005996;NSAMP=10;MSQ=126.72;AN=16678;AC=10;NS=8360;AC_Hom=0;AC_Het=10;AC_Hemi=0;MAF=0.000598086;HWE=1;NFAM=10
GL000224.1	129813	129847	GL000224.1	130416	130470	244467	783.5	+	-	BND	LOW	244467_1	N	N[GL000224.1:130444[	244467_2	N	]GL000224.1:129817]N	SVTYPE=BND;POS=129817;STRANDS=+-:52;IMPRECISE;CIPOS=-4,30;CIEND=-27,27;CIPOS95=-4,26;CIEND95=-3,3;MATEID=244467_2;EVENT=244467;SU=52;PE=51;SR=1;ALG=PROD;AF=0.00036;NSAMP=6;MSQ=112.54;AN=16668;AC=6;NS=8355;AC_Hom=0;AC_Het=6;AC_Hemi=0;MAF=0.000359066;HWE=1;NFAM=6	SVTYPE=BND;POS=130444;STRANDS=+-:52;IMPRECISE;CIPOS=-27,27;CIEND=-4,30;CIPOS95=-3,3;CIEND95=-4,26;MATEID=244467_1;EVENT=244467;SECONDARY;SU=52;PE=51;SR=1;ALG=PROD;AF=0.00036;NSAMP=6;MSQ=112.54;AN=16668;AC=6;NS=8355;AC_Hom=0;AC_Het=6;AC_Hemi=0;MAF=0.000359066;HWE=1;NFAM=6
GL000224.1	131045	131370	GL000224.1	132453	132800	289069	808.63	-	+	BND	LOW	289069_1	N	]GL000224.1:132483]N	289069_2	N	N[GL000224.1:131341[	SVTYPE=BND;POS=131341;STRANDS=-+:23;IMPRECISE;CIPOS=-295,30;CIEND=-30,317;CIPOS95=-60,30;CIEND95=-30,88;MATEID=289069_2;EVENT=289069;SU=23;PE=22;SR=1;ALG=SUM;AF=0.001265;NSAMP=21;MSQ=23.42;AN=16604;AC=21;NS=8323;AC_Hom=0;AC_Het=22;AC_Hemi=0;MAF=0.00132164;HWE=1;NFAM=21	SVTYPE=BND;POS=132483;STRANDS=-+:23;IMPRECISE;CIPOS=-30,317;CIEND=-295,30;CIPOS95=-30,88;CIEND95=-60,30;MATEID=289069_1;EVENT=289069;SECONDARY;SU=23;PE=22;SR=1;ALG=SUM;AF=0.001265;NSAMP=21;MSQ=23.42;AN=16604;AC=21;NS=8323;AC_Hom=0;AC_Het=22;AC_Hemi=0;MAF=0.00132164;HWE=1;NFAM=21
GL000224.1	131435	131927	GL000224.1	145045	145372	244468	3285.7	+	-	BND	LOW	244468_1	N	N[GL000224.1:145307[	244468_2	N	]GL000224.1:131527]N	SVTYPE=BND;POS=131527;STRANDS=+-:377;IMPRECISE;CIPOS=-92,400;CIEND=-261,66;CIPOS95=-61,61;CIEND95=-63,63;MATEID=244468_2;EVENT=244468;SU=377;PE=377;SR=0;ALG=PROD;AF=0.001809;NSAMP=28;MSQ=114.3;AN=16582;AC=30;NS=8312;AC_Hom=4;AC_Het=26;AC_Hemi=0;MAF=0.00180462;HWE=0.000293711;NFAM=26	SVTYPE=BND;POS=145307;STRANDS=+-:377;IMPRECISE;CIPOS=-261,66;CIEND=-92,400;CIPOS95=-63,63;CIEND95=-61,61;MATEID=244468_1;EVENT=244468;SECONDARY;SU=377;PE=377;SR=0;ALG=PROD;AF=0.001809;NSAMP=28;MSQ=114.3;AN=16582;AC=30;NS=8312;AC_Hom=4;AC_Het=26;AC_Hemi=0;MAF=0.00180462;HWE=0.000293711;NFAM=26
GL000224.1	132002	132022	GL000224.1	132167	132187	244469	142.37	+	-	BND	LOW	244469_1	N	N[GL000224.1:132178[	244469_2	N	]GL000224.1:132012]N	SVTYPE=BND;POS=132012;STRANDS=+-:10;CIPOS=-10,10;CIEND=-10,10;CIPOS95=0,0;CIEND95=0,0;MATEID=244469_2;EVENT=244469;SU=10;PE=1;SR=9;ALG=PROD;AF=0.0001211;NSAMP=2;MSQ=43.76;AN=16522;AC=2;NS=8282;AC_Hom=0;AC_Het=2;AC_Hemi=0;MAF=0.000120744;HWE=1;NFAM=2	SVTYPE=BND;POS=132178;STRANDS=+-:10;CIPOS=-10,10;CIEND=-10,10;CIPOS95=0,0;CIEND95=0,0;MATEID=244469_1;EVENT=244469;SECONDARY;SU=10;PE=1;SR=9;ALG=PROD;AF=0.0001211;NSAMP=2;MSQ=43.76;AN=16522;AC=2;NS=8282;AC_Hom=0;AC_Het=2;AC_Hemi=0;MAF=0.000120744;HWE=1;NFAM=2
GL000224.1	132398	132709	GL000224.1	160540	160755	317108	17.48	-	-	BND	LOW	317108_1	N	[GL000224.1:160746[N	317108_2	N	[GL000224.1:132704[N	SVTYPE=BND;POS=132704;STRANDS=--:10;IMPRECISE;CIPOS=-305,6;CIEND=-205,10;CIPOS95=-76,1;CIEND95=-51,2;MATEID=317108_2;EVENT=317108;SU=10;PE=10;SR=0;ALG=PROD;AF=5.941e-05;NSAMP=1;MSQ=17.48;AN=16832;AC=1;NS=8437;AC_Hom=0;AC_Het=1;AC_Hemi=0;MAF=5.92628e-05;HWE=1;NFAM=1	SVTYPE=BND;POS=160746;STRANDS=--:10;IMPRECISE;CIPOS=-205,10;CIEND=-305,6;CIPOS95=-51,2;CIEND95=-76,1;MATEID=317108_1;EVENT=317108;SECONDARY;SU=10;PE=10;SR=0;ALG=PROD;AF=5.941e-05;NSAMP=1;MSQ=17.48;AN=16832;AC=1;NS=8437;AC_Hom=0;AC_Het=1;AC_Hemi=0;MAF=5.92628e-05;HWE=1;NFAM=1
GL000224.1	133966	134120	GL000224.1	134209	134303	244470	554.93	+	-	BND	PASS	244470_1	N	N[GL000224.1:134294[	244470_2	N	]GL000224.1:133976]N	SVTYPE=BND;POS=133976;STRANDS=+-:27;IMPRECISE;CIPOS=-10,144;CIEND=-84,10;CIPOS95=-3,21;CIEND95=-25,2;MATEID=244470_2;EVENT=244470;SU=27;PE=27;SR=0;ALG=PROD;AF=0.000121;NSAMP=2;MSQ=251.03;AN=16532;AC=2;NS=8287;AC_Hom=0;AC_Het=2;AC_Hemi=0;MAF=0.000120671;HWE=1;NFAM=2	SVTYPE=BND;POS=134294;STRANDS=+-:27;IMPRECISE;CIPOS=-84,10;CIEND=-10,144;CIPOS95=-25,2;CIEND95=-3,21;MATEID=244470_1;EVENT=244470;SECONDARY;SU=27;PE=27;SR=0;ALG=PROD;AF=0.000121;NSAMP=2;MSQ=251.03;AN=16532;AC=2;NS=8287;AC_Hom=0;AC_Het=2;AC_Hemi=0;MAF=0.000120671;HWE=1;NFAM=2
GL000224.1	134333	134479	GL000224.1	143239	143440	289070	537.0	-	+	BND	LOW	289070_1	N	]GL000224.1:143249]N	289070_2	N	N[GL000224.1:134470[	SVTYPE=BND;POS=134470;STRANDS=-+:21;IMPRECISE;CIPOS=-136,10;CIEND=-10,191;CIPOS95=-25,1;CIEND95=-2,40;MATEID=289070_2;EVENT=289070;SU=21;PE=21;SR=0;ALG=PROD;AF=0.0002418;NSAMP=4;MSQ=96.42;AN=16542;AC=4;NS=8292;AC_Hom=0;AC_Het=4;AC_Hemi=0;MAF=0.000241196;HWE=1;NFAM=4	SVTYPE=BND;POS=143249;STRANDS=-+:21;IMPRECISE;CIPOS=-10,191;CIEND=-136,10;CIPOS95=-2,40;CIEND95=-25,1;MATEID=289070_1;EVENT=289070;SECONDARY;SU=21;PE=21;SR=0;ALG=PROD;AF=0.0002418;NSAMP=4;MSQ=96.42;AN=16542;AC=4;NS=8292;AC_Hom=0;AC_Het=4;AC_Hemi=0;MAF=0.000241196;HWE=1;NFAM=4
GL000224.1	136680	136693	GL000224.1	137640	137653	244471	288.08	+	-	BND	LOW	244471_1	N	N[GL000224.1:137650[	244471_2	N	]GL000224.1:136686]N	SVTYPE=BND;POS=136686;STRANDS=+-:11;CIPOS=-6,7;CIEND=-9,4;CIPOS95=0,0;CIEND95=0,0;MATEID=244471_2;EVENT=244471;SU=11;PE=7;SR=4;ALG=PROD;AF=5.959e-05;NSAMP=1;MSQ=194.56;AN=16782;AC=1;NS=8412;AC_Hom=0;AC_Het=1;AC_Hemi=0;MAF=5.94389e-05;HWE=1;NFAM=1	SVTYPE=BND;POS=137650;STRANDS=+-:11;CIPOS=-9,4;CIEND=-6,7;CIPOS95=0,0;CIEND95=0,0;MATEID=244471_1;EVENT=244471;SECONDARY;SU=11;PE=7;SR=4;ALG=PROD;AF=5.959e-05;NSAMP=1;MSQ=194.56;AN=16782;AC=1;NS=8412;AC_Hom=0;AC_Het=1;AC_Hemi=0;MAF=5.94389e-05;HWE=1;NFAM=1
GL000224.1	137416	137593	GL000224.1	139497	139755	289071	1447.33	-	+	BND	LOW	289071_1	N	]GL000224.1:139507]N	289071_2	N	N[GL000224.1:137584[	SVTYPE=BND;POS=137584;STRANDS=-+:11;IMPRECISE;CIPOS=-167,10;CIEND=-10,248;CIPOS95=-47,3;CIEND95=-2,62;MATEID=289071_2;EVENT=289071;SU=11;PE=11;SR=0;ALG=PROD;AF=0.002262;NSAMP=31;MSQ=30.88;AN=16802;AC=38;NS=8422;AC_Hom=14;AC_Het=24;AC_Hemi=0;MAF=0.002256;HWE=3.35801e-15;NFAM=31	SVTYPE=BND;POS=139507;STRANDS=-+:11;IMPRECISE;CIPOS=-10,248;CIEND=-167,10;CIPOS95=-2,62;CIEND95=-47,3;MATEID=289071_1;EVENT=289071;SECONDARY;SU=11;PE=11;SR=0;ALG=PROD;AF=0.002262;NSAMP=31;MSQ=30.88;AN=16802;AC=38;NS=8422;AC_Hom=14;AC_Het=24;AC_Hemi=0;MAF=0.002256;HWE=3.35801e-15;NFAM=31
GL000224.1	137506	137592	GL000224.1	159091	159405	317109	41.89	+	+	BND	LOW	317109_1	N	N]GL000224.1:159101]	317109_2	N	N]GL000224.1:137514]	SVTYPE=BND;POS=137514;STRANDS=++:4;IMPRECISE;CIPOS=-8,78;CIEND=-10,304;CIPOS95=-2,48;CIEND95=-2,111;MATEID=317109_2;EVENT=317109;SU=4;PE=4;SR=0;ALG=PROD;AF=5.94e-05;NSAMP=1;MSQ=41.89;AN=16834;AC=1;NS=8438;AC_Hom=0;AC_Het=1;AC_Hemi=0;MAF=5.92557e-05;HWE=1;NFAM=1	SVTYPE=BND;POS=159101;STRANDS=++:4;IMPRECISE;CIPOS=-10,304;CIEND=-8,78;CIPOS95=-2,111;CIEND95=-2,48;MATEID=317109_1;EVENT=317109;SECONDARY;SU=4;PE=4;SR=0;ALG=PROD;AF=5.94e-05;NSAMP=1;MSQ=41.89;AN=16834;AC=1;NS=8438;AC_Hom=0;AC_Het=1;AC_Hemi=0;MAF=5.92557e-05;HWE=1;NFAM=1
GL000224.1	139893	139913	GL000224.1	139959	139979	244472	401.11	+	-	BND	PASS	244472_1	N	N[GL000224.1:139970[	244472_2	N	]GL000224.1:139903]N	SVTYPE=BND;POS=139903;STRANDS=+-:13;CIPOS=-10,10;CIEND=-10,10;CIPOS95=0,0;CIEND95=0,0;MATEID=244472_2;EVENT=244472;SU=13;PE=0;SR=13;ALG=PROD;AF=6.063e-05;NSAMP=1;MSQ=371.65;AN=16494;AC=1;NS=8268;AC_Hom=0;AC_Het=1;AC_Hemi=0;MAF=6.04741e-05;HWE=1;NFAM=1	SVTYPE=BND;POS=139970;STRANDS=+-:13;CIPOS=-10,10;CIEND=-10,10;CIPOS95=0,0;CIEND95=0,0;MATEID=244472_1;EVENT=244472;SECONDARY;SU=13;PE=0;SR=13;ALG=PROD;AF=6.063e-05;NSAMP=1;MSQ=371.65;AN=16494;AC=1;NS=8268;AC_Hom=0;AC_Het=1;AC_Hemi=0;MAF=6.04741e-05;HWE=1;NFAM=1
GL000224.1	140224	140555	GL000224.1	144006	144226	244473	331.64	+	-	BND	LOW	244473_1	N	N[GL000224.1:144177[	244473_2	N	]GL000224.1:140274]N	SVTYPE=BND;POS=140274;STRANDS=+-:33;IMPRECISE;CIPOS=-50,281;CIEND=-170,50;CIPOS95=-18,18;CIEND95=-24,24;MATEID=244473_2;EVENT=244473;SU=33;PE=33;SR=0;ALG=PROD;AF=0.0002412;NSAMP=4;MSQ=65.67;AN=16582;AC=4;NS=8312;AC_Hom=0;AC_Het=4;AC_Hemi=0;MAF=0.000240616;HWE=1;NFAM=4	SVTYPE=BND;POS=144177;STRANDS=+-:33;IMPRECISE;CIPOS=-170,50;CIEND=-50,281;CIPOS95=-24,24;CIEND95=-18,18;MATEID=244473_1;EVENT=244473;SECONDARY;SU=33;PE=33;SR=0;ALG=PROD;AF=0.0002412;NSAMP=4;MSQ=65.67;AN=16582;AC=4;NS=8312;AC_Hom=0;AC_Het=4;AC_Hemi=0;MAF=0.000240616;HWE=1;NFAM=4
GL000224.1	140802	140857	GL000224.1	141346	141397	244474	391.09	+	-	BND	LOW	244474_1	N	N[GL000224.1:141377[	244474_2	N	]GL000224.1:140827]N	SVTYPE=BND;POS=140827;STRANDS=+-:23;IMPRECISE;CIPOS=-25,30;CIEND=-30,21;CIPOS95=-2,2;CIEND95=-8,8;MATEID=244474_2;EVENT=244474;SU=23;PE=22;SR=1;ALG=PROD;AF=0.0001812;NSAMP=2;MSQ=166.28;AN=16554;AC=3;NS=8298;AC_Hom=2;AC_Het=1;AC_Hemi=0;MAF=0.000180766;HWE=0.000180777;NFAM=2	SVTYPE=BND;POS=141377;STRANDS=+-:23;IMPRECISE;CIPOS=-30,21;CIEND=-25,30;CIPOS95=-8,8;CIEND95=-2,2;MATEID=244474_1;EVENT=244474;SECONDARY;SU=23;PE=22;SR=1;ALG=PROD;AF=0.0001812;NSAMP=2;MSQ=166.28;AN=16554;AC=3;NS=8298;AC_Hom=2;AC_Het=1;AC_Hemi=0;MAF=0.000180766;HWE=0.000180777;NFAM=2
GL000224.1	141231	141250	GL000224.1	141547	141562	244475	417.42	+	-	BND	LOW	244475_1	N	N[GL000224.1:141558[	244475_2	N	]GL000224.1:141241]N	SVTYPE=BND;POS=141241;STRANDS=+-:7;IMPRECISE;CIPOS=-10,9;CIEND=-10,5;CIPOS95=-1,1;CIEND95=-1,0;MATEID=244475_2;EVENT=244475;SU=7;PE=4;SR=3;ALG=PROD;AF=0.0003026;NSAMP=5;MSQ=75.51;AN=16522;AC=5;NS=8282;AC_Hom=0;AC_Het=5;AC_Hemi=0;MAF=0.000301859;HWE=1;NFAM=5	SVTYPE=BND;POS=141558;STRANDS=+-:7;IMPRECISE;CIPOS=-10,5;CIEND=-10,9;CIPOS95=-1,0;CIEND95=-1,1;MATEID=244475_1;EVENT=244475;SECONDARY;SU=7;PE=4;SR=3;ALG=PROD;AF=0.0003026;NSAMP=5;MSQ=75.51;AN=16522;AC=5;NS=8282;AC_Hom=0;AC_Het=5;AC_Hemi=0;MAF=0.000301859;HWE=1;NFAM=5
GL000224.1	141564	141644	GL000224.1	146796	147147	289072	263.85	-	+	BND	LOW	289072_1	N	]GL000224.1:146806]N	289072_2	N	N[GL000224.1:141635[	SVTYPE=BND;POS=141635;STRANDS=-+:19;IMPRECISE;CIPOS=-70,10;CIEND=-10,341;CIPOS95=-28,3;CIEND95=-2,51;MATEID=289072_2;EVENT=289072;SU=19;PE=19;SR=0;ALG=PROD;AF=6.058e-05;NSAMP=1;MSQ=183.58;AN=16508;AC=1;NS=8275;AC_Hom=0;AC_Het=1;AC_Hemi=0;MAF=6.0423e-05;HWE=1;NFAM=1	SVTYPE=BND;POS=146806;STRANDS=-+:19;IMPRECISE;CIPOS=-10,341;CIEND=-70,10;CIPOS95=-2,51;CIEND95=-28,3;MATEID=289072_1;EVENT=289072;SECONDARY;SU=19;PE=19;SR=0;ALG=PROD;AF=6.058e-05;NSAMP=1;MSQ=183.58;AN=16508;AC=1;NS=8275;AC_Hom=0;AC_Het=1;AC_Hemi=0;MAF=6.0423e-05;HWE=1;NFAM=1
GL000224.1	141668	141938	GL000224.1	143461	143600	244476	317.48	+	-	BND	LOW	244476_1	N	N[GL000224.1:143571[	244476_2	N	]GL000224.1:141698]N	SVTYPE=BND;POS=141698;STRANDS=+-:27;IMPRECISE;CIPOS=-30,240;CIEND=-109,30;CIPOS95=-28,28;CIEND95=-30,30;MATEID=244476_2;EVENT=244476;SU=27;PE=27;SR=0;ALG=PROD;AF=0.0001212;NSAMP=2;MSQ=144.99;AN=16500;AC=2;NS=8271;AC_Hom=0;AC_Het=2;AC_Hemi=0;MAF=0.000120904;HWE=1;NFAM=1	SVTYPE=BND;POS=143571;STRANDS=+-:27;IMPRECISE;CIPOS=-109,30;CIEND=-30,240;CIPOS95=-30,30;CIEND95=-28,28;MATEID=244476_1;EVENT=244476;SECONDARY;SU=27;PE=27;SR=0;ALG=PROD;AF=0.0001212;NSAMP=2;MSQ=144.99;AN=16500;AC=2;NS=8271;AC_Hom=0;AC_Het=2;AC_Hemi=0;MAF=0.000120904;HWE=1;NFAM=1
GL000224.1	142298	142410	GL000224.1	153014	153203	317110	417.34	-	-	BND	LOW	317110_1	N	[GL000224.1:153174[N	317110_2	N	[GL000224.1:142382[N	SVTYPE=BND;POS=142382;STRANDS=--:8;IMPRECISE;CIPOS=-83,29;CIEND=-159,30;CIPOS95=-29,29;CIEND95=-39,30;MATEID=317110_2;EVENT=317110;SU=8;PE=8;SR=0;ALG=PROD;AF=0.0003028;NSAMP=5;MSQ=77.43;AN=16514;AC=5;NS=8278;AC_Hom=0;AC_Het=5;AC_Hemi=0;MAF=0.000302005;HWE=1;NFAM=5	SVTYPE=BND;POS=153174;STRANDS=--:8;IMPRECISE;CIPOS=-159,30;CIEND=-83,29;CIPOS95=-39,30;CIEND95=-29,29;MATEID=317110_1;EVENT=317110;SECONDARY;SU=8;PE=8;SR=0;ALG=PROD;AF=0.0003028;NSAMP=5;MSQ=77.43;AN=16514;AC=5;NS=8278;AC_Hom=0;AC_Het=5;AC_Hemi=0;MAF=0.000302005;HWE=1;NFAM=5
GL000224.1	142964	143148	GL000224.1	147880	148135	289073	142.76	-	+	BND	LOW	289073_1	N	]GL000224.1:147890]N	289073_2	N	N[GL000224.1:143139[	SVTYPE=BND;POS=143139;STRANDS=-+:9;IMPRECISE;CIPOS=-174,10;CIEND=-10,245;CIPOS95=-84,2;CIEND95=-2,57;MATEID=289073_2;EVENT=289073;SU=9;PE=9;SR=0;ALG=PROD;AF=6.055e-05;NSAMP=1;MSQ=45.78;AN=16514;AC=1;NS=8278;AC_Hom=0;AC_Het=1;AC_Hemi=0;MAF=6.04011e-05;HWE=1;NFAM=1	SVTYPE=BND;POS=147890;STRANDS=-+:9;IMPRECISE;CIPOS=-10,245;CIEND=-174,10;CIPOS95=-2,57;CIEND95=-84,2;MATEID=289073_1;EVENT=289073;SECONDARY;SU=9;PE=9;SR=0;ALG=PROD;AF=6.055e-05;NSAMP=1;MSQ=45.78;AN=16514;AC=1;NS=8278;AC_Hom=0;AC_Het=1;AC_Hemi=0;MAF=6.04011e-05;HWE=1;NFAM=1
GL000224.1	143009	143573	GL000224.1	152728	153774	317111	672.53	+	+	BND	LOW	317111_1	N	N]GL000224.1:153509]	317111_2	N	N]GL000224.1:143136]	SVTYPE=BND;POS=143136;STRANDS=++:18;IMPRECISE;CIPOS=-127,437;CIEND=-781,265;CIPOS95=-93,93;CIEND95=-705,265;MATEID=317111_2;EVENT=317111;SU=18;PE=16;SR=2;ALG=SUM;AF=0.0004242;NSAMP=7;MSQ=91.73;AN=16500;AC=7;NS=8271;AC_Hom=0;AC_Het=7;AC_Hemi=0;MAF=0.000423165;HWE=1;NFAM=7	SVTYPE=BND;POS=153509;STRANDS=++:18;IMPRECISE;CIPOS=-781,265;CIEND=-127,437;CIPOS95=-705,265;CIEND95=-93,93;MATEID=317111_1;EVENT=317111;SECONDARY;SU=18;PE=16;SR=2;ALG=SUM;AF=0.0004242;NSAMP=7;MSQ=91.73;AN=16500;AC=7;NS=8271;AC_Hom=0;AC_Het=7;AC_Hemi=0;MAF=0.000423165;HWE=1;NFAM=7
GL000224.1	143446	143501	GL000224.1	147461	147512	244477	583.8	+	-	BND	LOW	244477_1	N	N[GL000224.1:147491[	244477_2	N	]GL000224.1:143472]N	SVTYPE=BND;POS=143472;STRANDS=+-:43;CIPOS=-26,29;CIEND=-29,22;CIPOS95=0,0;CIEND95=0,0;MATEID=244477_2;EVENT=244477;SU=43;PE=34;SR=9;ALG=PROD;AF=0.0004232;NSAMP=5;MSQ=106.52;AN=16542;AC=7;NS=8292;AC_Hom=4;AC_Het=3;AC_Hemi=0;MAF=0.000422094;HWE=3.81824e-07;NFAM=5	SVTYPE=BND;POS=147491;STRANDS=+-:43;CIPOS=-29,22;CIEND=-26,29;CIPOS95=0,0;CIEND95=0,0;MATEID=244477_1;EVENT=244477;SECONDARY;SU=43;PE=34;SR=9;ALG=PROD;AF=0.0004232;NSAMP=5;MSQ=106.52;AN=16542;AC=7;NS=8292;AC_Hom=4;AC_Het=3;AC_Hemi=0;MAF=0.000422094;HWE=3.81824e-07;NFAM=5
GL000224.1	143652	143710	GL000224.1	146245	146305	244478	17513.6	+	-	BND	LOW	244478_1	N	N[GL000224.1:146266[	244478_2	N	]GL000224.1:143670]N	SVTYPE=BND;POS=143670;STRANDS=+-:1261;IMPRECISE;CIPOS=-18,40;CIEND=-20,40;CIPOS95=-1,1;CIEND95=-1,1;MATEID=244478_2;EVENT=244478;SU=1261;PE=1253;SR=8;ALG=PROD;AF=0.007928;NSAMP=120;MSQ=145.55;AN=16524;AC=131;NS=8283;AC_Hom=22;AC_Het=109;AC_Hemi=0;MAF=0.00790776;HWE=2.02023e-12;NFAM=120	SVTYPE=BND;POS=146266;STRANDS=+-:1261;IMPRECISE;CIPOS=-20,40;CIEND=-18,40;CIPOS95=-1,1;CIEND95=-1,1;MATEID=244478_1;EVENT=244478;SECONDARY;SU=1261;PE=1253;SR=8;ALG=PROD;AF=0.007928;NSAMP=120;MSQ=145.55;AN=16524;AC=131;NS=8283;AC_Hom=22;AC_Het=109;AC_Hemi=0;MAF=0.00790776;HWE=2.02023e-12;NFAM=120
GL000224.1	143770	143882	GL000224.1	152728	152858	317112	400.8	+	+	BND	LOW	317112_1	N	N]GL000224.1:152738]	317112_2	N	N]GL000224.1:143780]	SVTYPE=BND;POS=143780;STRANDS=++:4;IMPRECISE;CIPOS=-10,102;CIEND=-10,120;CIPOS95=-3,47;CIEND95=-3,48;MATEID=317112_2;EVENT=317112;SU=4;PE=4;SR=0;ALG=PROD;AF=0.0003001;NSAMP=5;MSQ=58.11;AN=16662;AC=5;NS=8352;AC_Hom=0;AC_Het=5;AC_Hemi=0;MAF=0.000299329;HWE=1;NFAM=5	SVTYPE=BND;POS=152738;STRANDS=++:4;IMPRECISE;CIPOS=-10,120;CIEND=-10,102;CIPOS95=-3,48;CIEND95=-3,47;MATEID=317112_1;EVENT=317112;SECONDARY;SU=4;PE=4;SR=0;ALG=PROD;AF=0.0003001;NSAMP=5;MSQ=58.11;AN=16662;AC=5;NS=8352;AC_Hom=0;AC_Het=5;AC_Hemi=0;MAF=0.000299329;HWE=1;NFAM=5
GL000224.1	144095	144629	GL000224.1	152348	152438	317113	274.35	+	+	BND	LOW	317113_1	N	N]GL000224.1:152356]	317113_2	N	N]GL000224.1:144105]	SVTYPE=BND;POS=144105;STRANDS=++:4;IMPRECISE;CIPOS=-10,524;CIEND=-8,82;CIPOS95=-1,190;CIEND95=-2,53;MATEID=317113_2;EVENT=317113;SU=4;PE=4;SR=0;ALG=PROD;AF=0.0002422;NSAMP=4;MSQ=58.81;AN=16514;AC=4;NS=8278;AC_Hom=0;AC_Het=4;AC_Hemi=0;MAF=0.000241604;HWE=1;NFAM=4	SVTYPE=BND;POS=152356;STRANDS=++:4;IMPRECISE;CIPOS=-8,82;CIEND=-10,524;CIPOS95=-2,53;CIEND95=-1,190;MATEID=317113_1;EVENT=317113;SECONDARY;SU=4;PE=4;SR=0;ALG=PROD;AF=0.0002422;NSAMP=4;MSQ=58.81;AN=16514;AC=4;NS=8278;AC_Hom=0;AC_Het=4;AC_Hemi=0;MAF=0.000241604;HWE=1;NFAM=4
GL000224.1	144235	144251	GL000224.1	145871	145890	244479	565.45	+	-	BND	LOW	244479_1	N	N[GL000224.1:145882[	244479_2	N	]GL000224.1:144241]N	SVTYPE=BND;POS=144241;STRANDS=+-:11;IMPRECISE;CIPOS=-6,10;CIEND=-10,9;CIPOS95=-1,1;CIEND95=-1,1;MATEID=244479_2;EVENT=244479;SU=11;PE=9;SR=2;ALG=PROD;AF=0.0002407;NSAMP=3;MSQ=155.38;AN=16620;AC=4;NS=8331;AC_Hom=2;AC_Het=2;AC_Hemi=0;MAF=0.000240067;HWE=0.000360112;NFAM=3	SVTYPE=BND;POS=145882;STRANDS=+-:11;IMPRECISE;CIPOS=-10,9;CIEND=-6,10;CIPOS95=-1,1;CIEND95=-1,1;MATEID=244479_1;EVENT=244479;SECONDARY;SU=11;PE=9;SR=2;ALG=PROD;AF=0.0002407;NSAMP=3;MSQ=155.38;AN=16620;AC=4;NS=8331;AC_Hom=2;AC_Het=2;AC_Hemi=0;MAF=0.000240067;HWE=0.000360112;NFAM=3
GL000224.1	144545	144556	GL000224.1	151604	151624	317114	67.04	+	+	BND	LOW	317114_1	N	N]GL000224.1:151614]	317114_2	N	N]GL000224.1:144546]	SVTYPE=BND;POS=144546;STRANDS=++:8;IMPRECISE;CIPOS=-1,10;CIEND=-10,10;CIPOS95=0,10;CIEND95=-3,3;MATEID=317114_2;EVENT=317114;SU=8;PE=7;SR=1;ALG=PROD;AF=6.057e-05;NSAMP=1;MSQ=32.88;AN=16510;AC=1;NS=8276;AC_Hom=0;AC_Het=1;AC_Hemi=0;MAF=6.04157e-05;HWE=1;NFAM=1	SVTYPE=BND;POS=151614;STRANDS=++:8;IMPRECISE;CIPOS=-10,10;CIEND=-1,10;CIPOS95=-3,3;CIEND95=0,10;MATEID=317114_1;EVENT=317114;SECONDARY;SU=8;PE=7;SR=1;ALG=PROD;AF=6.057e-05;NSAMP=1;MSQ=32.88;AN=16510;AC=1;NS=8276;AC_Hom=0;AC_Het=1;AC_Hemi=0;MAF=6.04157e-05;HWE=1;NFAM=1
GL000224.1	144960	145493	GL000224.1	152108	152641	317117	201.6	+	+	INV	LOW	317117	N	<INV>	.	.	.	SVTYPE=INV;POS=144970;SVLEN=7148;END=152118;STRANDS=++:1,--:3;IMPRECISE;CIPOS=-10,523;CIEND=-10,523;CIPOS95=-1,271;CIEND95=-1,271;SU=4;PE=4;SR=0;ALG=PROD;AF=0.0001211;NSAMP=2;MSQ=85.38;AN=16514;AC=2;NS=8278;AC_Hom=0;AC_Het=2;AC_Hemi=0;MAF=0.000120802;HWE=1;NFAM=2	.
GL000224.1	144996	145015	GL000224.1	151140	151159	317116	80.06	+	+	INV	LOW	317116	N	<INV>	.	.	.	SVTYPE=INV;POS=145006;SVLEN=6144;END=151150;STRANDS=++:3,--:2;IMPRECISE;CIPOS=-10,9;CIEND=-10,9;CIPOS95=-3,3;CIEND95=-3,3;SU=5;PE=3;SR=2;ALG=PROD;AF=6.05e-05;NSAMP=1;MSQ=35.95;AN=16528;AC=1;NS=8285;AC_Hom=0;AC_Het=1;AC_Hemi=0;MAF=6.035e-05;HWE=1;NFAM=1	.
GL000224.1	145587	145778	GL000224.1	149812	150073	317115	870.25	-	-	BND	LOW	317115_1	N	[GL000224.1:150064[N	317115_2	N	[GL000224.1:145769[N	SVTYPE=BND;POS=145769;STRANDS=--:10;IMPRECISE;CIPOS=-181,10;CIEND=-251,10;CIPOS95=-76,2;CIEND95=-124,2;MATEID=317115_2;EVENT=317115;SU=10;PE=10;SR=0;ALG=PROD;AF=0.0004236;NSAMP=7;MSQ=117.29;AN=16526;AC=7;NS=8284;AC_Hom=0;AC_Het=7;AC_Hemi=0;MAF=0.000422501;HWE=1;NFAM=7	SVTYPE=BND;POS=150064;STRANDS=--:10;IMPRECISE;CIPOS=-251,10;CIEND=-181,10;CIPOS95=-124,2;CIEND95=-76,2;MATEID=317115_1;EVENT=317115;SECONDARY;SU=10;PE=10;SR=0;ALG=PROD;AF=0.0004236;NSAMP=7;MSQ=117.29;AN=16526;AC=7;NS=8284;AC_Hom=0;AC_Het=7;AC_Hemi=0;MAF=0.000422501;HWE=1;NFAM=7
GL000224.1	146067	146116	GL000224.1	147188	147240	244482	11910.2	+	-	BND	LOW	244482_1	N	N[GL000224.1:147211[	244482_2	N	]GL000224.1:146092]N	SVTYPE=BND;POS=146092;STRANDS=+-:7;CIPOS=-25,24;CIEND=-22,30;CIPOS95=0,0;CIEND95=0,0;MATEID=244482_2;EVENT=244482;SU=7;PE=0;SR=7;ALG=PROD;AF=0.005431;NSAMP=89;MSQ=133.16;RETAINED;AN=16572;AC=90;NS=8307;AC_Hom=2;AC_Het=88;AC_Hemi=0;MAF=0.00541712;HWE=0.215233;NFAM=81	SVTYPE=BND;POS=147211;STRANDS=+-:7;CIPOS=-22,30;CIEND=-25,24;CIPOS95=0,0;CIEND95=0,0;MATEID=244482_1;EVENT=244482;SECONDARY;SU=7;PE=0;SR=7;ALG=PROD;AF=0.005431;NSAMP=89;MSQ=133.16;RETAINED;AN=16572;AC=90;NS=8307;AC_Hom=2;AC_Het=88;AC_Hemi=0;MAF=0.00541712;HWE=0.215233;NFAM=81
GL000224.1	146355	146748	GL000224.1	148989	149361	317121	1465.69	-	-	BND	LOW	317121_1	N	[GL000224.1:149227[N	317121_2	N	[GL000224.1:146699[N	SVTYPE=BND;POS=146699;STRANDS=--:28;IMPRECISE;CIPOS=-343,50;CIEND=-237,135;CIPOS95=-161,50;CIEND95=-97,97;MATEID=317121_2;EVENT=317121;SU=28;PE=28;SR=0;ALG=SUM;AF=0.0005447;NSAMP=9;MSQ=158.67;RETAINED;AN=16524;AC=9;NS=8283;AC_Hom=0;AC_Het=9;AC_Hemi=0;MAF=0.000543281;HWE=1;NFAM=9	SVTYPE=BND;POS=149227;STRANDS=--:28;IMPRECISE;CIPOS=-237,135;CIEND=-343,50;CIPOS95=-97,97;CIEND95=-161,50;MATEID=317121_1;EVENT=317121;SECONDARY;SU=28;PE=28;SR=0;ALG=SUM;AF=0.0005447;NSAMP=9;MSQ=158.67;RETAINED;AN=16524;AC=9;NS=8283;AC_Hom=0;AC_Het=9;AC_Hemi=0;MAF=0.000543281;HWE=1;NFAM=9
GL000224.1	146547	146565	GL000224.1	147706	147708	244483	1929.27	+	-	BND	LOW	244483_1	N	N[GL000224.1:147709[	244483_2	N	]GL000224.1:146555]N	SVTYPE=BND;POS=146555;STRANDS=+-:27;CIPOS=-8,10;CIEND=-2,0;CIPOS95=0,0;CIEND95=0,0;MATEID=244483_2;EVENT=244483;SU=27;PE=11;SR=16;ALG=PROD;AF=0.00121;NSAMP=20;MSQ=94.28;AN=16524;AC=20;NS=8283;AC_Hom=0;AC_Het=20;AC_Hemi=0;MAF=0.00120729;HWE=1;NFAM=20	SVTYPE=BND;POS=147709;STRANDS=+-:27;CIPOS=-2,0;CIEND=-8,10;CIPOS95=0,0;CIEND95=0,0;MATEID=244483_1;EVENT=244483;SECONDARY;SU=27;PE=11;SR=16;ALG=PROD;AF=0.00121;NSAMP=20;MSQ=94.28;AN=16524;AC=20;NS=8283;AC_Hom=0;AC_Het=20;AC_Hemi=0;MAF=0.00120729;HWE=1;NFAM=20
GL000224.1	146727	146801	GL000224.1	148644	148714	317120	420.47	-	-	BND	LOW	317120_1	N	[GL000224.1:148705[N	317120_2	N	[GL000224.1:146792[N	SVTYPE=BND;POS=146792;STRANDS=--:6;IMPRECISE;CIPOS=-64,10;CIEND=-60,10;CIPOS95=-31,3;CIEND95=-28,3;MATEID=317120_2;EVENT=317120;SU=6;PE=6;SR=0;ALG=PROD;AF=0.0003634;NSAMP=6;MSQ=65.13;AN=16510;AC=6;NS=8276;AC_Hom=0;AC_Het=6;AC_Hemi=0;MAF=0.000362494;HWE=1;NFAM=6	SVTYPE=BND;POS=148705;STRANDS=--:6;IMPRECISE;CIPOS=-60,10;CIEND=-64,10;CIPOS95=-28,3;CIEND95=-31,3;MATEID=317120_1;EVENT=317120;SECONDARY;SU=6;PE=6;SR=0;ALG=PROD;AF=0.0003634;NSAMP=6;MSQ=65.13;AN=16510;AC=6;NS=8276;AC_Hom=0;AC_Het=6;AC_Hemi=0;MAF=0.000362494;HWE=1;NFAM=6
GL000224.1	146762	146929	GL000224.1	147662	147837	289074	818.26	-	+	BND	LOW	289074_1	N	]GL000224.1:147672]N	289074_2	N	N[GL000224.1:146920[	SVTYPE=BND;POS=146920;STRANDS=-+:17;IMPRECISE;CIPOS=-157,10;CIEND=-10,165;CIPOS95=-50,1;CIEND95=-3,32;MATEID=289074_2;EVENT=289074;SU=17;PE=17;SR=0;ALG=PROD;AF=0.002358;NSAMP=39;MSQ=14.58;AN=16536;AC=39;NS=8289;AC_Hom=0;AC_Het=41;AC_Hemi=0;MAF=0.00247316;HWE=1;NFAM=39	SVTYPE=BND;POS=147672;STRANDS=-+:17;IMPRECISE;CIPOS=-10,165;CIEND=-157,10;CIPOS95=-3,32;CIEND95=-50,1;MATEID=289074_1;EVENT=289074;SECONDARY;SU=17;PE=17;SR=0;ALG=PROD;AF=0.002358;NSAMP=39;MSQ=14.58;AN=16536;AC=39;NS=8289;AC_Hom=0;AC_Het=41;AC_Hemi=0;MAF=0.00247316;HWE=1;NFAM=39
GL000224.1	146833	147126	GL000224.1	149489	149595	317122	160.21	+	+	BND	LOW	317122_1	N	N]GL000224.1:149498]	317122_2	N	N]GL000224.1:146843]	SVTYPE=BND;POS=146843;STRANDS=++:5;IMPRECISE;CIPOS=-10,283;CIEND=-9,97;CIPOS95=-2,117;CIEND95=-2,57;MATEID=317122_2;EVENT=317122;SU=5;PE=5;SR=0;ALG=PROD;AF=0.000242;NSAMP=4;MSQ=27.76;AN=16532;AC=4;NS=8287;AC_Hom=0;AC_Het=4;AC_Hemi=0;MAF=0.000241342;HWE=1;NFAM=4	SVTYPE=BND;POS=149498;STRANDS=++:5;IMPRECISE;CIPOS=-9,97;CIEND=-10,283;CIPOS95=-2,57;CIEND95=-2,117;MATEID=317122_1;EVENT=317122;SECONDARY;SU=5;PE=5;SR=0;ALG=PROD;AF=0.000242;NSAMP=4;MSQ=27.76;AN=16532;AC=4;NS=8287;AC_Hom=0;AC_Het=4;AC_Hemi=0;MAF=0.000241342;HWE=1;NFAM=4
GL000224.1	147607	147775	GL000224.1	148849	149103	317124	228.84	+	+	BND	LOW	317124_1	N	N]GL000224.1:148859]	317124_2	N	N]GL000224.1:147617]	SVTYPE=BND;POS=147617;STRANDS=++:6;IMPRECISE;CIPOS=-10,158;CIEND=-10,244;CIPOS95=-2,83;CIEND95=-3,69;MATEID=317124_2;EVENT=317124;SU=6;PE=6;SR=0;ALG=PROD;AF=0.0001212;NSAMP=2;MSQ=101.89;AN=16508;AC=2;NS=8275;AC_Hom=0;AC_Het=2;AC_Hemi=0;MAF=0.000120846;HWE=1;NFAM=2	SVTYPE=BND;POS=148859;STRANDS=++:6;IMPRECISE;CIPOS=-10,244;CIEND=-10,158;CIPOS95=-3,69;CIEND95=-2,83;MATEID=317124_1;EVENT=317124;SECONDARY;SU=6;PE=6;SR=0;ALG=PROD;AF=0.0001212;NSAMP=2;MSQ=101.89;AN=16508;AC=2;NS=8275;AC_Hom=0;AC_Het=2;AC_Hemi=0;MAF=0.000120846;HWE=1;NFAM=2
GL000224.1	147665	147683	GL000224.1	148566	148582	317123	96.77	+	+	BND	LOW	317123_1	N	N]GL000224.1:148572]	317123_2	N	N]GL000224.1:147673]	SVTYPE=BND;POS=147673;STRANDS=++:9;IMPRECISE;CIPOS=-8,10;CIEND=-6,10;CIPOS95=-3,3;CIEND95=-2,3;MATEID=317123_2;EVENT=317123;SU=9;PE=8;SR=1;ALG=PROD;AF=6.054e-05;NSAMP=1;MSQ=59.8;AN=16518;AC=1;NS=8280;AC_Hom=0;AC_Het=1;AC_Hemi=0;MAF=6.03865e-05;HWE=1;NFAM=1	SVTYPE=BND;POS=148572;STRANDS=++:9;IMPRECISE;CIPOS=-6,10;CIEND=-8,10;CIPOS95=-2,3;CIEND95=-3,3;MATEID=317123_1;EVENT=317123;SECONDARY;SU=9;PE=8;SR=1;ALG=PROD;AF=6.054e-05;NSAMP=1;MSQ=59.8;AN=16518;AC=1;NS=8280;AC_Hom=0;AC_Het=1;AC_Hemi=0;MAF=6.03865e-05;HWE=1;NFAM=1
GL000224.1	148376	148376	GL000224.1	169615	169615	244484	2.11616e+06	+	-	DEL	PASS	244484	N	<DEL>	.	.	.	SVTYPE=DEL;POS=148376;SVLEN=-21239;END=169615;STRANDS=+-:98633;CIPOS=0,0;CIEND=0,0;CIPOS95=0,0;CIEND95=0,0;SU=98633;PE=71706;SR=26927;ALG=PROD;AF=0.2296;NSAMP=3590;MSQ=586.69;AN=16622;AC=3816;NS=8332;AC_Hom=454;AC_Het=3373;AC_Hemi=0;MAF=0.229657;HWE=1.34525e-43;NFAM=3148	.
GL000224.1	149183	149233	GL000224.1	152608	152670	244486	4111.46	+	-	BND	LOW	244486_1	N	N[GL000224.1:152631[	244486_2	N	]GL000224.1:149213]N	SVTYPE=BND;POS=149213;STRANDS=+-:306;IMPRECISE;CIPOS=-30,20;CIEND=-22,40;CIPOS95=-1,1;CIEND95=-2,2;MATEID=244486_2;EVENT=244486;SU=306;PE=302;SR=4;ALG=PROD;AF=0.00162;NSAMP=25;MSQ=161.86;AN=16052;AC=26;NS=8045;AC_Hom=2;AC_Het=24;AC_Hemi=0;MAF=0.00161591;HWE=0.0200277;NFAM=23	SVTYPE=BND;POS=152631;STRANDS=+-:306;IMPRECISE;CIPOS=-22,40;CIEND=-30,20;CIPOS95=-2,2;CIEND95=-1,1;MATEID=244486_1;EVENT=244486;SECONDARY;SU=306;PE=302;SR=4;ALG=PROD;AF=0.00162;NSAMP=25;MSQ=161.86;AN=16052;AC=26;NS=8045;AC_Hom=2;AC_Het=24;AC_Hemi=0;MAF=0.00161591;HWE=0.0200277;NFAM=23
GL000224.1	149477	149497	GL000224.1	149676	149696	244485	114.53	+	-	BND	LOW	244485_1	N	N[GL000224.1:149687[	244485_2	N	]GL000224.1:149487]N	SVTYPE=BND;POS=149487;STRANDS=+-:5;CIPOS=-10,10;CIEND=-10,10;CIPOS95=0,0;CIEND95=0,0;MATEID=244485_2;EVENT=244485;SU=5;PE=0;SR=5;ALG=PROD;AF=0.0002489;NSAMP=4;MSQ=7.71;AN=16070;AC=4;NS=8055;AC_Hom=0;AC_Het=4;AC_Hemi=0;MAF=0.000248293;HWE=1;NFAM=4	SVTYPE=BND;POS=149687;STRANDS=+-:5;CIPOS=-10,10;CIEND=-10,10;CIPOS95=0,0;CIEND95=0,0;MATEID=244485_1;EVENT=244485;SECONDARY;SU=5;PE=0;SR=5;ALG=PROD;AF=0.0002489;NSAMP=4;MSQ=7.71;AN=16070;AC=4;NS=8055;AC_Hom=0;AC_Het=4;AC_Hemi=0;MAF=0.000248293;HWE=1;NFAM=4
GL000224.1	149867	149907	GL000224.1	169084	169137	244487	497.74	+	-	BND	LOW	244487_1	N	N[GL000224.1:169113[	244487_2	N	]GL000224.1:149887]N	SVTYPE=BND;POS=149887;STRANDS=+-:30;CIPOS=-20,20;CIEND=-28,25;CIPOS95=0,0;CIEND95=0,0;MATEID=244487_2;EVENT=244487;SU=30;PE=21;SR=9;ALG=PROD;AF=0.0001232;NSAMP=2;MSQ=219.95;AN=16230;AC=2;NS=8135;AC_Hom=0;AC_Het=2;AC_Hemi=0;MAF=0.000122926;HWE=1;NFAM=2	SVTYPE=BND;POS=169113;STRANDS=+-:30;CIPOS=-28,25;CIEND=-20,20;CIPOS95=0,0;CIEND95=0,0;MATEID=244487_1;EVENT=244487;SECONDARY;SU=30;PE=21;SR=9;ALG=PROD;AF=0.0001232;NSAMP=2;MSQ=219.95;AN=16230;AC=2;NS=8135;AC_Hom=0;AC_Het=2;AC_Hemi=0;MAF=0.000122926;HWE=1;NFAM=2
GL000224.1	150872	150930	GL000224.1	155094	155207	289075	3995.84	-	+	BND	LOW	289075_1	N	]GL000224.1:155105]N	289075_2	N	N[GL000224.1:150915[	SVTYPE=BND;POS=150915;STRANDS=-+:363;IMPRECISE;CIPOS=-42,16;CIEND=-11,102;CIPOS95=-4,4;CIEND95=-3,3;MATEID=289075_2;EVENT=289075;SU=363;PE=363;SR=0;ALG=PROD;AF=0.002368;NSAMP=33;MSQ=115.72;AN=16046;AC=38;NS=8042;AC_Hom=10;AC_Het=28;AC_Hemi=0;MAF=0.0023626;HWE=4.07598e-10;NFAM=32	SVTYPE=BND;POS=155105;STRANDS=-+:363;IMPRECISE;CIPOS=-11,102;CIEND=-42,16;CIPOS95=-3,3;CIEND95=-4,4;MATEID=289075_1;EVENT=289075;SECONDARY;SU=363;PE=363;SR=0;ALG=PROD;AF=0.002368;NSAMP=33;MSQ=115.72;AN=16046;AC=38;NS=8042;AC_Hom=10;AC_Het=28;AC_Hemi=0;MAF=0.0023626;HWE=4.07598e-10;NFAM=32
GL000224.1	151419	151543	GL000224.1	155318	155422	244488	5787.5	+	-	BND	LOW	244488_1	N	N[GL000224.1:155393[	244488_2	N	]GL000224.1:151446]N	SVTYPE=BND;POS=151446;STRANDS=+-:296;IMPRECISE;CIPOS=-27,97;CIEND=-74,30;CIPOS95=-4,4;CIEND95=-3,3;MATEID=244488_2;EVENT=244488;SU=296;PE=296;SR=0;ALG=PROD;AF=0.001805;NSAMP=29;MSQ=196.54;AN=16068;AC=29;NS=8055;AC_Hom=0;AC_Het=29;AC_Hemi=0;MAF=0.00180012;HWE=1;NFAM=28	SVTYPE=BND;POS=155393;STRANDS=+-:296;IMPRECISE;CIPOS=-74,30;CIEND=-27,97;CIPOS95=-3,3;CIEND95=-4,4;MATEID=244488_1;EVENT=244488;SECONDARY;SU=296;PE=296;SR=0;ALG=PROD;AF=0.001805;NSAMP=29;MSQ=196.54;AN=16068;AC=29;NS=8055;AC_Hom=0;AC_Het=29;AC_Hemi=0;MAF=0.00180012;HWE=1;NFAM=28
GL000224.1	151944	151958	GL000224.1	157830	157850	244489	1499.73	+	-	BND	LOW	244489_1	N	N[GL000224.1:157841[	244489_2	N	]GL000224.1:151949]N	SVTYPE=BND;POS=151949;STRANDS=+-:80;CIPOS=-5,9;CIEND=-10,10;CIPOS95=0,0;CIEND95=0,0;MATEID=244489_2;EVENT=244489;SU=80;PE=59;SR=21;ALG=PROD;AF=0.002588;NSAMP=26;MSQ=51.32;AN=16230;AC=42;NS=8136;AC_Hom=32;AC_Het=10;AC_Hemi=0;MAF=0.00258112;HWE=1.18438e-41;NFAM=26	SVTYPE=BND;POS=157841;STRANDS=+-:80;CIPOS=-10,10;CIEND=-5,9;CIPOS95=0,0;CIEND95=0,0;MATEID=244489_1;EVENT=244489;SECONDARY;SU=80;PE=59;SR=21;ALG=PROD;AF=0.002588;NSAMP=26;MSQ=51.32;AN=16230;AC=42;NS=8136;AC_Hom=32;AC_Het=10;AC_Hemi=0;MAF=0.00258112;HWE=1.18438e-41;NFAM=26
GL000224.1	152927	152944	GL000224.1	152985	153002	244490	196.48	+	-	BND	LOW	244490_1	N	N[GL000224.1:152995[	244490_2	N	]GL000224.1:152936]N	SVTYPE=BND;POS=152936;STRANDS=+-:4;CIPOS=-9,8;CIEND=-9,8;CIPOS95=0,0;CIEND95=0,0;MATEID=244490_2;EVENT=244490;SU=4;PE=0;SR=4;ALG=PROD;AF=6.248e-05;NSAMP=1;MSQ=143.84;AN=16006;AC=1;NS=8022;AC_Hom=0;AC_Het=1;AC_Hemi=0;MAF=6.23286e-05;HWE=1;NFAM=1	SVTYPE=BND;POS=152995;STRANDS=+-:4;CIPOS=-9,8;CIEND=-9,8;CIPOS95=0,0;CIEND95=0,0;MATEID=244490_1;EVENT=244490;SECONDARY;SU=4;PE=0;SR=4;ALG=PROD;AF=6.248e-05;NSAMP=1;MSQ=143.84;AN=16006;AC=1;NS=8022;AC_Hom=0;AC_Het=1;AC_Hemi=0;MAF=6.23286e-05;HWE=1;NFAM=1
GL000224.1	154088	154384	GL000224.1	156269	156502	244491	104.59	+	-	BND	LOW	244491_1	N	N[GL000224.1:156493[	244491_2	N	]GL000224.1:154098]N	SVTYPE=BND;POS=154098;STRANDS=+-:11;IMPRECISE;CIPOS=-10,286;CIEND=-223,10;CIPOS95=-2,69;CIEND95=-76,1;MATEID=244491_2;EVENT=244491;SU=11;PE=11;SR=0;ALG=PROD;AF=6.216e-05;NSAMP=1;MSQ=6.33;AN=16088;AC=1;NS=8063;AC_Hom=0;AC_Het=1;AC_Hemi=0;MAF=6.20117e-05;HWE=1;NFAM=1	SVTYPE=BND;POS=156493;STRANDS=+-:11;IMPRECISE;CIPOS=-223,10;CIEND=-10,286;CIPOS95=-76,1;CIEND95=-2,69;MATEID=244491_1;EVENT=244491;SECONDARY;SU=11;PE=11;SR=0;ALG=PROD;AF=6.216e-05;NSAMP=1;MSQ=6.33;AN=16088;AC=1;NS=8063;AC_Hom=0;AC_Het=1;AC_Hemi=0;MAF=6.20117e-05;HWE=1;NFAM=1
GL000224.1	154702	154875	GL000224.1	166710	166906	289076	4939.76	-	+	BND	LOW	289076_1	N	]GL000224.1:166743]N	289076_2	N	N[GL000224.1:154832[	SVTYPE=BND;POS=154832;STRANDS=-+:386;IMPRECISE;CIPOS=-129,44;CIEND=-33,163;CIPOS95=-3,3;CIEND95=-4,4;MATEID=289076_2;EVENT=289076;SU=386;PE=381;SR=5;ALG=PROD;AF=0.004551;NSAMP=62;MSQ=76.01;AN=16260;AC=74;NS=8150;AC_Hom=24;AC_Het=50;AC_Hemi=0;MAF=0.00453988;HWE=1.48291e-20;NFAM=61	SVTYPE=BND;POS=166743;STRANDS=-+:386;IMPRECISE;CIPOS=-33,163;CIEND=-129,44;CIPOS95=-4,4;CIEND95=-3,3;MATEID=289076_1;EVENT=289076;SECONDARY;SU=386;PE=381;SR=5;ALG=PROD;AF=0.004551;NSAMP=62;MSQ=76.01;AN=16260;AC=74;NS=8150;AC_Hom=24;AC_Het=50;AC_Hemi=0;MAF=0.00453988;HWE=1.48291e-20;NFAM=61
GL000224.1	157114	157131	GL000224.1	163238	163254	289077	319.48	-	+	DUP	PASS	289077	N	<DUP>	.	.	.	SVTYPE=DUP;POS=157124;SVLEN=6120;END=163244;STRANDS=-+:17;IMPRECISE;CIPOS=-10,7;CIEND=-6,10;CIPOS95=-1,0;CIEND95=-1,1;SU=17;PE=14;SR=3;ALG=PROD;AF=6.152e-05;NSAMP=1;MSQ=104.68;AN=16256;AC=1;NS=8148;AC_Hom=0;AC_Het=1;AC_Hemi=0;MAF=6.13647e-05;HWE=1;NFAM=1	.
GL000224.1	157424	157472	GL000224.1	157656	157676	244492	1606.2	+	-	BND	LOW	244492_1	N	N[GL000224.1:157667[	244492_2	N	]GL000224.1:157449]N	SVTYPE=BND;POS=157449;STRANDS=+-:46;CIPOS=-25,23;CIEND=-10,10;CIPOS95=0,0;CIEND95=0,0;MATEID=244492_2;EVENT=244492;SU=46;PE=2;SR=44;ALG=PROD;AF=0.001302;NSAMP=16;MSQ=92.18;AN=16124;AC=21;NS=8081;AC_Hom=10;AC_Het=11;AC_Hemi=0;MAF=0.00129934;HWE=3.0187e-13;NFAM=15	SVTYPE=BND;POS=157667;STRANDS=+-:46;CIPOS=-10,10;CIEND=-25,23;CIPOS95=0,0;CIEND95=0,0;MATEID=244492_1;EVENT=244492;SECONDARY;SU=46;PE=2;SR=44;ALG=PROD;AF=0.001302;NSAMP=16;MSQ=92.18;AN=16124;AC=21;NS=8081;AC_Hom=10;AC_Het=11;AC_Hemi=0;MAF=0.00129934;HWE=3.0187e-13;NFAM=15
GL000224.1	157591	157604	GL000224.1	157851	157864	289078	228.18	-	+	BND	LOW	289078_1	N	]GL000224.1:157858]N	289078_2	N	N[GL000224.1:157599[	SVTYPE=BND;POS=157599;STRANDS=-+:6;CIPOS=-7,6;CIEND=-7,6;CIPOS95=0,0;CIEND95=0,0;MATEID=289078_2;EVENT=289078;SU=6;PE=1;SR=5;ALG=PROD;AF=0.0002971;NSAMP=5;MSQ=19.95;AN=16830;AC=5;NS=8436;AC_Hom=0;AC_Het=5;AC_Hemi=0;MAF=0.000296349;HWE=1;NFAM=5	SVTYPE=BND;POS=157858;STRANDS=-+:6;CIPOS=-7,6;CIEND=-7,6;CIPOS95=0,0;CIEND95=0,0;MATEID=289078_1;EVENT=289078;SECONDARY;SU=6;PE=1;SR=5;ALG=PROD;AF=0.0002971;NSAMP=5;MSQ=19.95;AN=16830;AC=5;NS=8436;AC_Hom=0;AC_Het=5;AC_Hemi=0;MAF=0.000296349;HWE=1;NFAM=5
GL000224.1	157820	158078	GL000224.1	169544	169754	244494	1705.47	+	-	BND	LOW	244494_1	N	N[GL000224.1:169705[	244494_2	N	]GL000224.1:157870]N	SVTYPE=BND;POS=157870;STRANDS=+-:62;IMPRECISE;CIPOS=-50,208;CIEND=-160,50;CIPOS95=-13,13;CIEND95=-18,18;MATEID=244494_2;EVENT=244494;SU=62;PE=62;SR=0;ALG=PROD;AF=0.001069;NSAMP=18;MSQ=94.53;AN=16834;AC=18;NS=8438;AC_Hom=0;AC_Het=18;AC_Hemi=0;MAF=0.0010666;HWE=1;NFAM=18	SVTYPE=BND;POS=169705;STRANDS=+-:62;IMPRECISE;CIPOS=-160,50;CIEND=-50,208;CIPOS95=-18,18;CIEND95=-13,13;MATEID=244494_1;EVENT=244494;SECONDARY;SU=62;PE=62;SR=0;ALG=PROD;AF=0.001069;NSAMP=18;MSQ=94.53;AN=16834;AC=18;NS=8438;AC_Hom=0;AC_Het=18;AC_Hemi=0;MAF=0.0010666;HWE=1;NFAM=18
GL000224.1	157861	157875	GL000224.1	158218	158234	244493	238.43	+	-	BND	LOW	244493_1	N	N[GL000224.1:158225[	244493_2	N	]GL000224.1:157865]N	SVTYPE=BND;POS=157865;STRANDS=+-:12;IMPRECISE;CIPOS=-4,10;CIEND=-6,10;CIPOS95=-1,5;CIEND95=-3,3;MATEID=244493_2;EVENT=244493;SU=12;PE=11;SR=1;ALG=PROD;AF=5.941e-05;NSAMP=1;MSQ=236.38;AN=16832;AC=1;NS=8437;AC_Hom=0;AC_Het=1;AC_Hemi=0;MAF=5.92628e-05;HWE=1;NFAM=1	SVTYPE=BND;POS=158225;STRANDS=+-:12;IMPRECISE;CIPOS=-6,10;CIEND=-4,10;CIPOS95=-3,3;CIEND95=-1,5;MATEID=244493_1;EVENT=244493;SECONDARY;SU=12;PE=11;SR=1;ALG=PROD;AF=5.941e-05;NSAMP=1;MSQ=236.38;AN=16832;AC=1;NS=8437;AC_Hom=0;AC_Het=1;AC_Hemi=0;MAF=5.92628e-05;HWE=1;NFAM=1
GL000224.1	158414	158425	GL000224.1	158470	158481	244495	389.35	+	-	BND	LOW	244495_1	N	N[GL000224.1:158477[	244495_2	N	]GL000224.1:158420]N	SVTYPE=BND;POS=158420;STRANDS=+-:32;CIPOS=-6,5;CIEND=-6,5;CIPOS95=0,0;CIEND95=0,0;MATEID=244495_2;EVENT=244495;SU=32;PE=0;SR=32;ALG=PROD;AF=0.0004753;NSAMP=8;MSQ=48.61;AN=16830;AC=8;NS=8436;AC_Hom=0;AC_Het=8;AC_Hemi=0;MAF=0.000474158;HWE=1;NFAM=8	SVTYPE=BND;POS=158477;STRANDS=+-:32;CIPOS=-6,5;CIEND=-6,5;CIPOS95=0,0;CIEND95=0,0;MATEID=244495_1;EVENT=244495;SECONDARY;SU=32;PE=0;SR=32;ALG=PROD;AF=0.0004753;NSAMP=8;MSQ=48.61;AN=16830;AC=8;NS=8436;AC_Hom=0;AC_Het=8;AC_Hemi=0;MAF=0.000474158;HWE=1;NFAM=8
GL000224.1	159886	159895	GL000224.1	159952	159961	244496	148.96	+	-	BND	LOW	244496_1	N	N[GL000224.1:159958[	244496_2	N	]GL000224.1:159891]N	SVTYPE=BND;POS=159891;STRANDS=+-:7;CIPOS=-5,4;CIEND=-5,4;CIPOS95=0,0;CIEND95=0,0;MATEID=244496_2;EVENT=244496;SU=7;PE=0;SR=7;ALG=PROD;AF=5.941e-05;NSAMP=1;MSQ=146.65;AN=16832;AC=1;NS=8437;AC_Hom=0;AC_Het=1;AC_Hemi=0;MAF=5.92628e-05;HWE=1;NFAM=1	SVTYPE=BND;POS=159958;STRANDS=+-:7;CIPOS=-5,4;CIEND=-5,4;CIPOS95=0,0;CIEND95=0,0;MATEID=244496_1;EVENT=244496;SECONDARY;SU=7;PE=0;SR=7;ALG=PROD;AF=5.941e-05;NSAMP=1;MSQ=146.65;AN=16832;AC=1;NS=8437;AC_Hom=0;AC_Het=1;AC_Hemi=0;MAF=5.92628e-05;HWE=1;NFAM=1
GL000224.1	160307	160366	GL000224.1	165286	165303	289079	893.71	-	+	BND	LOW	289079_1	N	]GL000224.1:165293]N	289079_2	N	N[GL000224.1:160338[	SVTYPE=BND;POS=160338;STRANDS=-+:74;CIPOS=-30,29;CIEND=-7,10;CIPOS95=0,0;CIEND95=0,0;MATEID=289079_2;EVENT=289079;SU=74;PE=47;SR=27;ALG=PROD;AF=0.000713;NSAMP=12;MSQ=74.07;AN=16830;AC=12;NS=8436;AC_Hom=0;AC_Het=12;AC_Hemi=0;MAF=0.000711238;HWE=1;NFAM=12	SVTYPE=BND;POS=165293;STRANDS=-+:74;CIPOS=-7,10;CIEND=-30,29;CIPOS95=0,0;CIEND95=0,0;MATEID=289079_1;EVENT=289079;SECONDARY;SU=74;PE=47;SR=27;ALG=PROD;AF=0.000713;NSAMP=12;MSQ=74.07;AN=16830;AC=12;NS=8436;AC_Hom=0;AC_Het=12;AC_Hemi=0;MAF=0.000711238;HWE=1;NFAM=12
GL000224.1	160642	160662	GL000224.1	160858	160878	244497	27.9	+	-	BND	LOW	244497_1	N	N[GL000224.1:160869[	244497_2	N	]GL000224.1:160652]N	SVTYPE=BND;POS=160652;STRANDS=+-:11;CIPOS=-10,10;CIEND=-10,10;CIPOS95=0,0;CIEND95=0,0;MATEID=244497_2;EVENT=244497;SU=11;PE=2;SR=9;ALG=PROD;AF=5.941e-05;NSAMP=1;MSQ=25.85;AN=16832;AC=1;NS=8437;AC_Hom=0;AC_Het=1;AC_Hemi=0;MAF=5.92628e-05;HWE=1;NFAM=1	SVTYPE=BND;POS=160869;STRANDS=+-:11;CIPOS=-10,10;CIEND=-10,10;CIPOS95=0,0;CIEND95=0,0;MATEID=244497_1;EVENT=244497;SECONDARY;SU=11;PE=2;SR=9;ALG=PROD;AF=5.941e-05;NSAMP=1;MSQ=25.85;AN=16832;AC=1;NS=8437;AC_Hom=0;AC_Het=1;AC_Hemi=0;MAF=5.92628e-05;HWE=1;NFAM=1
GL000224.1	161456	161626	GL000224.1	163114	163339	289080	890.17	-	+	BND	LOW	289080_1	N	]GL000224.1:163164]N	289080_2	N	N[GL000224.1:161577[	SVTYPE=BND;POS=161577;STRANDS=-+:62;IMPRECISE;CIPOS=-120,50;CIEND=-50,175;CIPOS95=-9,9;CIEND95=-9,9;MATEID=289080_2;EVENT=289080;SU=62;PE=62;SR=0;ALG=PROD;AF=0.001426;NSAMP=24;MSQ=36.7;AN=16832;AC=24;NS=8437;AC_Hom=0;AC_Het=24;AC_Hemi=0;MAF=0.00142231;HWE=1;NFAM=24	SVTYPE=BND;POS=163164;STRANDS=-+:62;IMPRECISE;CIPOS=-50,175;CIEND=-120,50;CIPOS95=-9,9;CIEND95=-9,9;MATEID=289080_1;EVENT=289080;SECONDARY;SU=62;PE=62;SR=0;ALG=PROD;AF=0.001426;NSAMP=24;MSQ=36.7;AN=16832;AC=24;NS=8437;AC_Hom=0;AC_Het=24;AC_Hemi=0;MAF=0.00142231;HWE=1;NFAM=24
GL000224.1	162064	162216	GL000224.1	162461	162631	244499	2601.11	+	-	BND	LOW	244499_1	N	N[GL000224.1:162602[	244499_2	N	]GL000224.1:162094]N	SVTYPE=BND;POS=162094;STRANDS=+-:13;IMPRECISE;CIPOS=-30,122;CIEND=-140,30;CIPOS95=-13,13;CIEND95=-53,30;MATEID=244499_2;EVENT=244499;SU=13;PE=13;SR=0;ALG=PROD;AF=0.001485;NSAMP=25;MSQ=103.95;RETAINED;AN=16832;AC=25;NS=8437;AC_Hom=0;AC_Het=25;AC_Hemi=0;MAF=0.00148157;HWE=1;NFAM=25	SVTYPE=BND;POS=162602;STRANDS=+-:13;IMPRECISE;CIPOS=-140,30;CIEND=-30,122;CIPOS95=-53,30;CIEND95=-13,13;MATEID=244499_1;EVENT=244499;SECONDARY;SU=13;PE=13;SR=0;ALG=PROD;AF=0.001485;NSAMP=25;MSQ=103.95;RETAINED;AN=16832;AC=25;NS=8437;AC_Hom=0;AC_Het=25;AC_Hemi=0;MAF=0.00148157;HWE=1;NFAM=25
GL000224.1	162777	162824	GL000224.1	168169	168219	244501	256.52	+	-	BND	LOW	244501_1	N	N[GL000224.1:168200[	244501_2	N	]GL000224.1:162801]N	SVTYPE=BND;POS=162801;STRANDS=+-:23;CIPOS=-24,23;CIEND=-30,20;CIPOS95=0,0;CIEND95=0,0;MATEID=244501_2;EVENT=244501;SU=23;PE=12;SR=11;ALG=PROD;AF=0.0001231;NSAMP=2;MSQ=91.01;AN=16248;AC=2;NS=8145;AC_Hom=0;AC_Het=2;AC_Hemi=0;MAF=0.000122775;HWE=1;NFAM=2	SVTYPE=BND;POS=168200;STRANDS=+-:23;CIPOS=-30,20;CIEND=-24,23;CIPOS95=0,0;CIEND95=0,0;MATEID=244501_1;EVENT=244501;SECONDARY;SU=23;PE=12;SR=11;ALG=PROD;AF=0.0001231;NSAMP=2;MSQ=91.01;AN=16248;AC=2;NS=8145;AC_Hom=0;AC_Het=2;AC_Hemi=0;MAF=0.000122775;HWE=1;NFAM=2
GL000224.1	162852	162859	GL000224.1	162966	162973	244500	20086.4	+	-	BND	LOW	244500_1	N	N[GL000224.1:162970[	244500_2	N	]GL000224.1:162856]N	SVTYPE=BND;POS=162856;STRANDS=+-:610;CIPOS=-4,3;CIEND=-3,4;CIPOS95=0,0;CIEND95=0,0;MATEID=244500_2;EVENT=244500;SU=610;PE=8;SR=602;ALG=PROD;AF=0.011;NSAMP=156;MSQ=127.94;AN=16274;AC=179;NS=8157;AC_Hom=46;AC_Het=133;AC_Hemi=0;MAF=0.0109722;HWE=2.74213e-26;NFAM=154	SVTYPE=BND;POS=162970;STRANDS=+-:610;CIPOS=-3,4;CIEND=-4,3;CIPOS95=0,0;CIEND95=0,0;MATEID=244500_1;EVENT=244500;SECONDARY;SU=610;PE=8;SR=602;ALG=PROD;AF=0.011;NSAMP=156;MSQ=127.94;AN=16274;AC=179;NS=8157;AC_Hom=46;AC_Het=133;AC_Hemi=0;MAF=0.0109722;HWE=2.74213e-26;NFAM=154
GL000224.1	162966	163049	GL000224.1	170562	170795	289081	222.8	-	+	DUP	PASS	289081	N	<DUP>	.	.	.	SVTYPE=DUP;POS=163039;SVLEN=7533;END=170572;STRANDS=-+:18;IMPRECISE;CIPOS=-73,10;CIEND=-10,223;CIPOS95=-29,3;CIEND95=-2,54;SU=18;PE=18;SR=0;ALG=PROD;AF=6.02e-05;NSAMP=1;MSQ=94.39;AN=16610;AC=1;NS=8326;AC_Hom=0;AC_Het=1;AC_Hemi=0;MAF=6.00528e-05;HWE=1;NFAM=1	.
GL000224.1	164854	165031	GL000224.1	172096	172370	289082	157.31	-	+	BND	LOW	289082_1	N	]GL000224.1:172106]N	289082_2	N	N[GL000224.1:165022[	SVTYPE=BND;POS=165022;STRANDS=-+:7;IMPRECISE;CIPOS=-167,10;CIEND=-10,264;CIPOS95=-73,2;CIEND95=-2,58;MATEID=289082_2;EVENT=289082;SU=7;PE=7;SR=0;ALG=PROD;AF=6.013e-05;NSAMP=1;MSQ=37.4;AN=16630;AC=1;NS=8336;AC_Hom=0;AC_Het=1;AC_Hemi=0;MAF=5.99808e-05;HWE=1;NFAM=1	SVTYPE=BND;POS=172106;STRANDS=-+:7;IMPRECISE;CIPOS=-10,264;CIEND=-167,10;CIPOS95=-2,58;CIEND95=-73,2;MATEID=289082_1;EVENT=289082;SECONDARY;SU=7;PE=7;SR=0;ALG=PROD;AF=6.013e-05;NSAMP=1;MSQ=37.4;AN=16630;AC=1;NS=8336;AC_Hom=0;AC_Het=1;AC_Hemi=0;MAF=5.99808e-05;HWE=1;NFAM=1
GL000224.1	165522	165579	GL000224.1	167271	167324	244502	1019.11	+	-	BND	LOW	244502_1	N	N[GL000224.1:167302[	244502_2	N	]GL000224.1:165545]N	SVTYPE=BND;POS=165545;STRANDS=+-:124;CIPOS=-23,34;CIEND=-30,23;CIPOS95=0,0;CIEND95=0,0;MATEID=244502_2;EVENT=244502;SU=124;PE=87;SR=37;ALG=PROD;AF=0.000308;NSAMP=5;MSQ=190.06;AN=16236;AC=5;NS=8138;AC_Hom=0;AC_Het=5;AC_Hemi=0;MAF=0.000307201;HWE=1;NFAM=2	SVTYPE=BND;POS=167302;STRANDS=+-:124;CIPOS=-30,23;CIEND=-23,34;CIPOS95=0,0;CIEND95=0,0;MATEID=244502_1;EVENT=244502;SECONDARY;SU=124;PE=87;SR=37;ALG=PROD;AF=0.000308;NSAMP=5;MSQ=190.06;AN=16236;AC=5;NS=8138;AC_Hom=0;AC_Het=5;AC_Hemi=0;MAF=0.000307201;HWE=1;NFAM=2
GL000224.1	166411	166414	GL000224.1	168157	168160	244503	15719.0	+	-	BND	LOW	244503_1	N	N[GL000224.1:168160[	244503_2	N	]GL000224.1:166412]N	SVTYPE=BND;POS=166412;STRANDS=+-:1059;CIPOS=-1,2;CIEND=-2,1;CIPOS95=0,0;CIEND95=0,0;MATEID=244503_2;EVENT=244503;SU=1059;PE=848;SR=211;ALG=PROD;AF=0.004624;NSAMP=73;MSQ=213.25;RETAINED;AN=16218;AC=75;NS=8129;AC_Hom=4;AC_Het=72;AC_Hemi=0;MAF=0.00467462;HWE=0.01312;NFAM=65	SVTYPE=BND;POS=168160;STRANDS=+-:1059;CIPOS=-2,1;CIEND=-1,2;CIPOS95=0,0;CIEND95=0,0;MATEID=244503_1;EVENT=244503;SECONDARY;SU=1059;PE=848;SR=211;ALG=PROD;AF=0.004624;NSAMP=73;MSQ=213.25;RETAINED;AN=16218;AC=75;NS=8129;AC_Hom=4;AC_Het=72;AC_Hemi=0;MAF=0.00467462;HWE=0.01312;NFAM=65
GL000224.1	167614	167630	GL000224.1	169641	169658	289083	288.6	-	+	BND	LOW	289083_1	N	]GL000224.1:169648]N	289083_2	N	N[GL000224.1:167625[	SVTYPE=BND;POS=167625;STRANDS=-+:12;IMPRECISE;CIPOS=-10,6;CIEND=-7,10;CIPOS95=-1,0;CIEND95=-1,1;MATEID=289083_2;EVENT=289083;SU=12;PE=9;SR=3;ALG=PROD;AF=6.022e-05;NSAMP=1;MSQ=100.71;AN=16606;AC=1;NS=8324;AC_Hom=0;AC_Het=1;AC_Hemi=0;MAF=6.00673e-05;HWE=1;NFAM=1	SVTYPE=BND;POS=169648;STRANDS=-+:12;IMPRECISE;CIPOS=-7,10;CIEND=-10,6;CIPOS95=-1,1;CIEND95=-1,0;MATEID=289083_1;EVENT=289083;SECONDARY;SU=12;PE=9;SR=3;ALG=PROD;AF=6.022e-05;NSAMP=1;MSQ=100.71;AN=16606;AC=1;NS=8324;AC_Hom=0;AC_Het=1;AC_Hemi=0;MAF=6.00673e-05;HWE=1;NFAM=1
GL000224.1	167995	168271	GL000224.1	169768	170264	289084	434.2	-	+	BND	LOW	289084_1	N	]GL000224.1:169796]N	289084_2	N	N[GL000224.1:168242[	SVTYPE=BND;POS=168242;STRANDS=-+:9;IMPRECISE;CIPOS=-246,30;CIEND=-28,468;CIPOS95=-89,30;CIEND95=-28,147;MATEID=289084_2;EVENT=289084;SU=9;PE=9;SR=0;ALG=PROD;AF=0.0009607;NSAMP=16;MSQ=13.76;AN=16654;AC=16;NS=8348;AC_Hom=0;AC_Het=16;AC_Hemi=0;MAF=0.000958313;HWE=1;NFAM=16	SVTYPE=BND;POS=169796;STRANDS=-+:9;IMPRECISE;CIPOS=-28,468;CIEND=-246,30;CIPOS95=-28,147;CIEND95=-89,30;MATEID=289084_1;EVENT=289084;SECONDARY;SU=9;PE=9;SR=0;ALG=PROD;AF=0.0009607;NSAMP=16;MSQ=13.76;AN=16654;AC=16;NS=8348;AC_Hom=0;AC_Het=16;AC_Hemi=0;MAF=0.000958313;HWE=1;NFAM=16
GL000224.1	168023	168338	GL000224.1	169357	169692	244505	683.79	+	-	BND	LOW	244505_1	N	N[GL000224.1:169663[	244505_2	N	]GL000224.1:168053]N	SVTYPE=BND;POS=168053;STRANDS=+-:12;IMPRECISE;CIPOS=-30,285;CIEND=-305,30;CIPOS95=-30,49;CIEND95=-128,30;MATEID=244505_2;EVENT=244505;SU=12;PE=12;SR=0;ALG=PROD;AF=0.001264;NSAMP=20;MSQ=30.75;AN=16620;AC=21;NS=8331;AC_Hom=2;AC_Het=19;AC_Hemi=0;MAF=0.00126035;HWE=0.0125398;NFAM=20	SVTYPE=BND;POS=169663;STRANDS=+-:12;IMPRECISE;CIPOS=-305,30;CIEND=-30,285;CIPOS95=-128,30;CIEND95=-30,49;MATEID=244505_1;EVENT=244505;SECONDARY;SU=12;PE=12;SR=0;ALG=PROD;AF=0.001264;NSAMP=20;MSQ=30.75;AN=16620;AC=21;NS=8331;AC_Hom=2;AC_Het=19;AC_Hemi=0;MAF=0.00126035;HWE=0.0125398;NFAM=20
GL000224.1	169404	169415	GL000224.1	169502	169515	244506	4630.93	+	-	BND	LOW	244506_1	N	N[GL000224.1:169508[	244506_2	N	]GL000224.1:169410]N	SVTYPE=BND;POS=169410;STRANDS=+-:47;CIPOS=-6,5;CIEND=-5,8;CIPOS95=0,0;CIEND95=0,0;MATEID=244506_2;EVENT=244506;SU=47;PE=3;SR=44;ALG=PROD;AF=0.00457;NSAMP=65;MSQ=68.12;AN=16194;AC=74;NS=8117;AC_Hom=20;AC_Het=56;AC_Hemi=0;MAF=0.00468153;HWE=5.17977e-16;NFAM=57	SVTYPE=BND;POS=169508;STRANDS=+-:47;CIPOS=-5,8;CIEND=-6,5;CIPOS95=0,0;CIEND95=0,0;MATEID=244506_1;EVENT=244506;SECONDARY;SU=47;PE=3;SR=44;ALG=PROD;AF=0.00457;NSAMP=65;MSQ=68.12;AN=16194;AC=74;NS=8117;AC_Hom=20;AC_Het=56;AC_Hemi=0;MAF=0.00468153;HWE=5.17977e-16;NFAM=57
GL000224.1	169881	170096	GL000224.1	175491	175584	244507	120.31	+	-	BND	LOW	244507_1	N	N[GL000224.1:175575[	244507_2	N	]GL000224.1:169888]N	SVTYPE=BND;POS=169888;STRANDS=+-:16;IMPRECISE;CIPOS=-7,208;CIEND=-83,10;CIPOS95=0,48;CIEND95=-35,2;MATEID=244507_2;EVENT=244507;SU=16;PE=16;SR=0;ALG=PROD;AF=5.982e-05;NSAMP=1;MSQ=28.85;AN=16716;AC=1;NS=8379;AC_Hom=0;AC_Het=1;AC_Hemi=0;MAF=5.9673e-05;HWE=1;NFAM=1	SVTYPE=BND;POS=175575;STRANDS=+-:16;IMPRECISE;CIPOS=-83,10;CIEND=-7,208;CIPOS95=-35,2;CIEND95=0,48;MATEID=244507_1;EVENT=244507;SECONDARY;SU=16;PE=16;SR=0;ALG=PROD;AF=5.982e-05;NSAMP=1;MSQ=28.85;AN=16716;AC=1;NS=8379;AC_Hom=0;AC_Het=1;AC_Hemi=0;MAF=5.9673e-05;HWE=1;NFAM=1
GL000224.1	170346	170533	GL000224.1	175132	175426	289085	930.3	-	+	BND	LOW	289085_1	N	]GL000224.1:175182]N	289085_2	N	N[GL000224.1:170497[	SVTYPE=BND;POS=170497;STRANDS=-+:57;IMPRECISE;CIPOS=-150,37;CIEND=-50,244;CIPOS95=-11,11;CIEND95=-11,11;MATEID=289085_2;EVENT=289085;SU=57;PE=57;SR=0;ALG=PROD;AF=0.0004758;NSAMP=8;MSQ=58.88;AN=16814;AC=8;NS=8428;AC_Hom=0;AC_Het=8;AC_Hemi=0;MAF=0.000474608;HWE=1;NFAM=8	SVTYPE=BND;POS=175182;STRANDS=-+:57;IMPRECISE;CIPOS=-50,244;CIEND=-150,37;CIPOS95=-11,11;CIEND95=-11,11;MATEID=289085_1;EVENT=289085;SECONDARY;SU=57;PE=57;SR=0;ALG=PROD;AF=0.0004758;NSAMP=8;MSQ=58.88;AN=16814;AC=8;NS=8428;AC_Hom=0;AC_Het=8;AC_Hemi=0;MAF=0.000474608;HWE=1;NFAM=8
GL000224.1	171485	171650	GL000224.1	174760	174993	289086	653.18	-	+	DUP	PASS	289086	N	<DUP>	.	.	.	SVTYPE=DUP;POS=171620;SVLEN=3170;END=174790;STRANDS=-+:34;IMPRECISE;CIPOS=-135,30;CIEND=-30,203;CIPOS95=-23,23;CIEND95=-17,17;SU=34;PE=34;SR=0;ALG=PROD;AF=0.0001787;NSAMP=3;MSQ=50.57;AN=16792;AC=3;NS=8417;AC_Hom=0;AC_Het=3;AC_Hemi=0;MAF=0.000178211;HWE=1;NFAM=3	.
GL000224.1	172486	172901	GL000224.1	174067	174416	244508	89.24	+	-	BND	LOW	244508_1	N	N[GL000224.1:174407[	244508_2	N	]GL000224.1:172496]N	SVTYPE=BND;POS=172496;STRANDS=+-:6;IMPRECISE;CIPOS=-10,405;CIEND=-339,10;CIPOS95=-2,107;CIEND95=-131,2;MATEID=244508_2;EVENT=244508;SU=6;PE=6;SR=0;ALG=PROD;AF=6.069e-05;NSAMP=1;MSQ=41.76;AN=16478;AC=1;NS=8260;AC_Hom=0;AC_Het=1;AC_Hemi=0;MAF=6.05327e-05;HWE=1;NFAM=1	SVTYPE=BND;POS=174407;STRANDS=+-:6;IMPRECISE;CIPOS=-339,10;CIEND=-10,405;CIPOS95=-131,2;CIEND95=-2,107;MATEID=244508_1;EVENT=244508;SECONDARY;SU=6;PE=6;SR=0;ALG=PROD;AF=6.069e-05;NSAMP=1;MSQ=41.76;AN=16478;AC=1;NS=8260;AC_Hom=0;AC_Het=1;AC_Hemi=0;MAF=6.05327e-05;HWE=1;NFAM=1
GL000224.1	172601	172694	GL000224.1	174967	175118	289087	1997.74	-	+	BND	LOW	289087_1	N	]GL000224.1:174997]N	289087_2	N	N[GL000224.1:172665[	SVTYPE=BND;POS=172665;STRANDS=-+:93;IMPRECISE;CIPOS=-63,30;CIEND=-30,121;CIPOS95=-6,6;CIEND95=-6,6;MATEID=289087_2;EVENT=289087;SU=93;PE=93;SR=0;ALG=PROD;AF=0.0008957;NSAMP=13;MSQ=111.86;AN=16746;AC=15;NS=8394;AC_Hom=4;AC_Het=11;AC_Hemi=0;MAF=0.000893495;HWE=1.45014e-05;NFAM=12	SVTYPE=BND;POS=174997;STRANDS=-+:93;IMPRECISE;CIPOS=-30,121;CIEND=-63,30;CIPOS95=-6,6;CIEND95=-6,6;MATEID=289087_1;EVENT=289087;SECONDARY;SU=93;PE=93;SR=0;ALG=PROD;AF=0.0008957;NSAMP=13;MSQ=111.86;AN=16746;AC=15;NS=8394;AC_Hom=4;AC_Het=11;AC_Hemi=0;MAF=0.000893495;HWE=1.45014e-05;NFAM=12
GL000224.1	172760	172941	GL000224.1	174868	175029	244509	514.4	+	-	BND	PASS	244509_1	N	N[GL000224.1:175020[	244509_2	N	]GL000224.1:172770]N	SVTYPE=BND;POS=172770;STRANDS=+-:19;IMPRECISE;CIPOS=-10,171;CIEND=-151,10;CIPOS95=-2,40;CIEND95=-37,2;MATEID=244509_2;EVENT=244509;SU=19;PE=19;SR=0;ALG=PROD;AF=5.962e-05;NSAMP=1;MSQ=377.54;AN=16772;AC=1;NS=8407;AC_Hom=0;AC_Het=1;AC_Hemi=0;MAF=5.94742e-05;HWE=1;NFAM=1	SVTYPE=BND;POS=175020;STRANDS=+-:19;IMPRECISE;CIPOS=-151,10;CIEND=-10,171;CIPOS95=-37,2;CIEND95=-2,40;MATEID=244509_1;EVENT=244509;SECONDARY;SU=19;PE=19;SR=0;ALG=PROD;AF=5.962e-05;NSAMP=1;MSQ=377.54;AN=16772;AC=1;NS=8407;AC_Hom=0;AC_Het=1;AC_Hemi=0;MAF=5.94742e-05;HWE=1;NFAM=1
GL000224.1	174637	175355	GL000224.1	175415	176147	244510	302182.0	+	-	BND	LOW	244510_1	N	N[GL000224.1:176088[	244510_2	N	]GL000224.1:174809]N	SVTYPE=BND;POS=174809;STRANDS=+-:5138;IMPRECISE;CIPOS=-172,546;CIEND=-672,60;CIPOS95=-14,14;CIEND95=-89,60;MATEID=244510_2;EVENT=244510;SU=5138;PE=2561;SR=2577;ALG=SUM;AF=0.08031;NSAMP=1351;MSQ=223.59;RETAINED;AN=16834;AC=1352;NS=8438;AC_Hom=2;AC_Het=1351;AC_Hemi=0;MAF=0.080173;HWE=2.40937e-24;NFAM=1327	SVTYPE=BND;POS=176088;STRANDS=+-:5138;IMPRECISE;CIPOS=-672,60;CIEND=-172,546;CIPOS95=-89,60;CIEND95=-14,14;MATEID=244510_1;EVENT=244510;SECONDARY;SU=5138;PE=2561;SR=2577;ALG=SUM;AF=0.08031;NSAMP=1351;MSQ=223.59;RETAINED;AN=16834;AC=1352;NS=8438;AC_Hom=2;AC_Het=1351;AC_Hemi=0;MAF=0.080173;HWE=2.40937e-24;NFAM=1327
GL000225.1	1	41	GL000225.1	3563	3882	317125	266.07	-	-	BND	LOW	317125_1	N	[GL000225.1:3853[N	317125_2	N	[GL000225.1:22[N	SVTYPE=BND;POS=22;STRANDS=--:9;IMPRECISE;CIPOS=-20,20;CIEND=-289,30;CIPOS95=0,0;CIEND95=-175,30;MATEID=317125_2;EVENT=317125;SU=9;PE=9;SR=0;ALG=PROD;AF=0.0004158;NSAMP=7;MSQ=37.09;AN=16834;AC=7;NS=8438;AC_Hom=0;AC_Het=7;AC_Hemi=0;MAF=0.00041479;HWE=1;NFAM=7	SVTYPE=BND;POS=3853;STRANDS=--:9;IMPRECISE;CIPOS=-289,30;CIEND=-20,20;CIPOS95=-175,30;CIEND95=0,0;MATEID=317125_1;EVENT=317125;SECONDARY;SU=9;PE=9;SR=0;ALG=PROD;AF=0.0004158;NSAMP=7;MSQ=37.09;AN=16834;AC=7;NS=8438;AC_Hom=0;AC_Het=7;AC_Hemi=0;MAF=0.00041479;HWE=1;NFAM=7
GL000225.1	2	22	GL000225.1	24435	24455	289088	530584.0	-	+	BND	LOW	289088_1	N	]GL000225.1:24445]N	289088_2	N	N[GL000225.1:13[	SVTYPE=BND;POS=13;STRANDS=-+:17;CIPOS=-10,10;CIEND=-10,10;CIPOS95=0,0;CIEND95=0,0;MATEID=289088_2;EVENT=289088;SU=17;PE=0;SR=17;ALG=PROD;AF=0.4918;NSAMP=8068;MSQ=65.53;AN=16834;AC=8279;NS=8438;AC_Hom=424;AC_Het=7877;AC_Hemi=0;MAF=0.491882;HWE=0;NFAM=7077	SVTYPE=BND;POS=24445;STRANDS=-+:17;CIPOS=-10,10;CIEND=-10,10;CIPOS95=0,0;CIEND95=0,0;MATEID=289088_1;EVENT=289088;SECONDARY;SU=17;PE=0;SR=17;ALG=PROD;AF=0.4918;NSAMP=8068;MSQ=65.53;AN=16834;AC=8279;NS=8438;AC_Hom=424;AC_Het=7877;AC_Hemi=0;MAF=0.491882;HWE=0;NFAM=7077
GL000225.1	3666	3958	GL000225.1	3936	4082	244514	116.54	+	-	BND	LOW	244514_1	N	N[GL000225.1:4073[	244514_2	N	]GL000225.1:3676]N	SVTYPE=BND;POS=3676;STRANDS=+-:10;IMPRECISE;CIPOS=-10,282;CIEND=-136,10;CIPOS95=-1,112;CIEND95=-66,2;MATEID=244514_2;EVENT=244514;SU=10;PE=10;SR=0;ALG=PROD;AF=5.941e-05;NSAMP=1;MSQ=112.69;AN=16832;AC=1;NS=8437;AC_Hom=0;AC_Het=1;AC_Hemi=0;MAF=5.92628e-05;HWE=1;NFAM=1	SVTYPE=BND;POS=4073;STRANDS=+-:10;IMPRECISE;CIPOS=-136,10;CIEND=-10,282;CIPOS95=-66,2;CIEND95=-1,112;MATEID=244514_1;EVENT=244514;SECONDARY;SU=10;PE=10;SR=0;ALG=PROD;AF=5.941e-05;NSAMP=1;MSQ=112.69;AN=16832;AC=1;NS=8437;AC_Hom=0;AC_Het=1;AC_Hemi=0;MAF=5.92628e-05;HWE=1;NFAM=1
GL000225.1	3708	3925	GL000225.1	4731	4916	244515	145117.0	+	-	BND	LOW	244515_1	N	N[GL000225.1:4885[	244515_2	N	]GL000225.1:3738]N	SVTYPE=BND;POS=3738;STRANDS=+-:7072;IMPRECISE;CIPOS=-30,187;CIEND=-153,32;CIPOS95=-6,6;CIEND95=-2,2;MATEID=244515_2;EVENT=244515;SU=7072;PE=7068;SR=4;ALG=PROD;AF=0.08514;NSAMP=1433;MSQ=100.61;AN=16832;AC=1433;NS=8437;AC_Hom=0;AC_Het=1437;AC_Hemi=0;MAF=0.0851606;HWE=1.98821e-29;NFAM=1243	SVTYPE=BND;POS=4885;STRANDS=+-:7072;IMPRECISE;CIPOS=-153,32;CIEND=-30,187;CIPOS95=-2,2;CIEND95=-6,6;MATEID=244515_1;EVENT=244515;SECONDARY;SU=7072;PE=7068;SR=4;ALG=PROD;AF=0.08514;NSAMP=1433;MSQ=100.61;AN=16832;AC=1433;NS=8437;AC_Hom=0;AC_Het=1437;AC_Hemi=0;MAF=0.0851606;HWE=1.98821e-29;NFAM=1243
GL000225.1	3932	4032	GL000225.1	4371	4469	244519	1.62675e+06	+	-	DEL	PASS	244519	N	<DEL>	.	.	.	SVTYPE=DEL;POS=3982;SVLEN=-437;END=4419;STRANDS=+-:7;IMPRECISE;CIPOS=-50,50;CIEND=-48,50;CIPOS95=-3,3;CIEND95=-3,3;SU=7;PE=6;SR=1;ALG=PROD;AF=0.4276;NSAMP=7118;MSQ=227.75;RETAINED;AN=16834;AC=7199;NS=8438;AC_Hom=164;AC_Het=7054;AC_Hemi=0;MAF=0.427708;HWE=0;NFAM=6196	.
GL000225.1	30203	30254	GL000225.1	30597	30648	244524	327.08	+	-	BND	LOW	244524_1	N	N[GL000225.1:30624[	244524_2	N	]GL000225.1:30229]N	SVTYPE=BND;POS=30229;STRANDS=+-:20;CIPOS=-26,25;CIEND=-26,25;CIPOS95=0,0;CIEND95=0,0;MATEID=244524_2;EVENT=244524;SU=20;PE=4;SR=16;ALG=PROD;AF=0.0001782;NSAMP=3;MSQ=109.03;AN=16834;AC=3;NS=8438;AC_Hom=0;AC_Het=3;AC_Hemi=0;MAF=0.000177767;HWE=1;NFAM=3	SVTYPE=BND;POS=30624;STRANDS=+-:20;CIPOS=-26,25;CIEND=-26,25;CIPOS95=0,0;CIEND95=0,0;MATEID=244524_1;EVENT=244524;SECONDARY;SU=20;PE=4;SR=16;ALG=PROD;AF=0.0001782;NSAMP=3;MSQ=109.03;AN=16834;AC=3;NS=8438;AC_Hom=0;AC_Het=3;AC_Hemi=0;MAF=0.000177767;HWE=1;NFAM=3
GL000225.1	30430	30765	GL000225.1	72708	73009	317126	123.52	+	+	BND	LOW	317126_1	N	N]GL000225.1:72738]	317126_2	N	N]GL000225.1:30460]	SVTYPE=BND;POS=30460;STRANDS=++:33;IMPRECISE;CIPOS=-30,305;CIEND=-30,271;CIPOS95=-30,109;CIEND95=-30,83;MATEID=317126_2;EVENT=317126;SU=33;PE=33;SR=0;ALG=PROD;AF=0.0002376;NSAMP=4;MSQ=30.64;AN=16834;AC=4;NS=8438;AC_Hom=0;AC_Het=4;AC_Hemi=0;MAF=0.000237023;HWE=1;NFAM=4	SVTYPE=BND;POS=72738;STRANDS=++:33;IMPRECISE;CIPOS=-30,271;CIEND=-30,305;CIPOS95=-30,83;CIEND95=-30,109;MATEID=317126_1;EVENT=317126;SECONDARY;SU=33;PE=33;SR=0;ALG=PROD;AF=0.0002376;NSAMP=4;MSQ=30.64;AN=16834;AC=4;NS=8438;AC_Hom=0;AC_Het=4;AC_Hemi=0;MAF=0.000237023;HWE=1;NFAM=4
GL000225.1	30907	31310	GL000225.1	135644	136043	317127	11.81	-	-	BND	LOW	317127_1	N	[GL000225.1:136012[N	317127_2	N	[GL000225.1:31275[N	SVTYPE=BND;POS=31275;STRANDS=--:22;IMPRECISE;CIPOS=-367,36;CIEND=-367,32;CIPOS95=-112,36;CIEND95=-108,32;MATEID=317127_2;EVENT=317127;SU=22;PE=22;SR=0;ALG=PROD;AF=5.94e-05;NSAMP=1;MSQ=11.81;AN=16834;AC=1;NS=8438;AC_Hom=0;AC_Het=1;AC_Hemi=0;MAF=5.92557e-05;HWE=1;NFAM=1	SVTYPE=BND;POS=136012;STRANDS=--:22;IMPRECISE;CIPOS=-367,32;CIEND=-367,36;CIPOS95=-108,32;CIEND95=-112,36;MATEID=317127_1;EVENT=317127;SECONDARY;SU=22;PE=22;SR=0;ALG=PROD;AF=5.94e-05;NSAMP=1;MSQ=11.81;AN=16834;AC=1;NS=8438;AC_Hom=0;AC_Het=1;AC_Hemi=0;MAF=5.92557e-05;HWE=1;NFAM=1
GL000225.1	35302	35735	GL000225.1	39773	40219	244525	1311.43	+	-	BND	LOW	244525_1	N	N[GL000225.1:40210[	244525_2	N	]GL000225.1:35312]N	SVTYPE=BND;POS=35312;STRANDS=+-:4;IMPRECISE;CIPOS=-10,423;CIEND=-436,10;CIPOS95=-1,151;CIEND95=-178,0;MATEID=244525_2;EVENT=244525;SU=4;PE=4;SR=0;ALG=PROD;AF=0.001604;NSAMP=27;MSQ=48.01;AN=16834;AC=27;NS=8438;AC_Hom=0;AC_Het=27;AC_Hemi=0;MAF=0.00159991;HWE=1;NFAM=26	SVTYPE=BND;POS=40210;STRANDS=+-:4;IMPRECISE;CIPOS=-436,10;CIEND=-10,423;CIPOS95=-178,0;CIEND95=-1,151;MATEID=244525_1;EVENT=244525;SECONDARY;SU=4;PE=4;SR=0;ALG=PROD;AF=0.001604;NSAMP=27;MSQ=48.01;AN=16834;AC=27;NS=8438;AC_Hom=0;AC_Het=27;AC_Hemi=0;MAF=0.00159991;HWE=1;NFAM=26
GL000225.1	38742	38759	GL000225.1	40209	40209	244527	635578.0	+	-	BND	LOW	244527_1	N	N[GL000225.1:40210[	244527_2	N	]GL000225.1:38744]N	SVTYPE=BND;POS=38744;STRANDS=+-:24541;CIPOS=-2,15;CIEND=0,0;CIPOS95=0,0;CIEND95=0,0;MATEID=244527_2;EVENT=244527;SU=24541;PE=19946;SR=4595;ALG=PROD;AF=0.1598;NSAMP=2690;MSQ=235.4;AN=16834;AC=2690;NS=8438;AC_Hom=0;AC_Het=2696;AC_Hemi=0;MAF=0.159754;HWE=0;NFAM=2474	SVTYPE=BND;POS=40210;STRANDS=+-:24541;CIPOS=0,0;CIEND=-2,15;CIPOS95=0,0;CIEND95=0,0;MATEID=244527_1;EVENT=244527;SECONDARY;SU=24541;PE=19946;SR=4595;ALG=PROD;AF=0.1598;NSAMP=2690;MSQ=235.4;AN=16834;AC=2690;NS=8438;AC_Hom=0;AC_Het=2696;AC_Hemi=0;MAF=0.159754;HWE=0;NFAM=2474
GL000225.1	39028	39102	GL000225.1	39890	39950	244526	729170.0	+	-	BND	LOW	244526_1	N	N[GL000225.1:39901[	244526_2	N	]GL000225.1:39078]N	SVTYPE=BND;POS=39078;STRANDS=+-:11;IMPRECISE;CIPOS=-50,24;CIEND=-10,50;CIPOS95=-18,18;CIEND95=-10,10;MATEID=244526_2;EVENT=244526;SU=11;PE=11;SR=0;ALG=PROD;AF=0.2162;NSAMP=3640;MSQ=199.48;AN=16834;AC=3640;NS=8438;AC_Hom=0;AC_Het=3651;AC_Hemi=0;MAF=0.216343;HWE=0;NFAM=3320	SVTYPE=BND;POS=39901;STRANDS=+-:11;IMPRECISE;CIPOS=-10,50;CIEND=-50,24;CIPOS95=-10,10;CIEND95=-18,18;MATEID=244526_1;EVENT=244526;SECONDARY;SU=11;PE=11;SR=0;ALG=PROD;AF=0.2162;NSAMP=3640;MSQ=199.48;AN=16834;AC=3640;NS=8438;AC_Hom=0;AC_Het=3651;AC_Hemi=0;MAF=0.216343;HWE=0;NFAM=3320
GL000225.1	43064	43568	GL000225.1	136657	137166	317128	4178.08	+	+	BND	LOW	317128_1	N	N]GL000225.1:136667]	317128_2	N	N]GL000225.1:43074]	SVTYPE=BND;POS=43074;STRANDS=++:4;IMPRECISE;CIPOS=-10,494;CIEND=-10,499;CIPOS95=-1,172;CIEND95=-1,174;MATEID=317128_2;EVENT=317128;SU=4;PE=4;SR=0;ALG=PROD;AF=0.007069;NSAMP=119;MSQ=34.38;AN=16834;AC=119;NS=8438;AC_Hom=0;AC_Het=119;AC_Hemi=0;MAF=0.00705143;HWE=1;NFAM=114	SVTYPE=BND;POS=136667;STRANDS=++:4;IMPRECISE;CIPOS=-10,499;CIEND=-10,494;CIPOS95=-1,174;CIEND95=-1,172;MATEID=317128_1;EVENT=317128;SECONDARY;SU=4;PE=4;SR=0;ALG=PROD;AF=0.007069;NSAMP=119;MSQ=34.38;AN=16834;AC=119;NS=8438;AC_Hom=0;AC_Het=119;AC_Hemi=0;MAF=0.00705143;HWE=1;NFAM=114
GL000225.1	44110	44115	GL000225.1	44181	44186	244529	128.23	+	-	BND	LOW	244529_1	N	N[GL000225.1:44185[	244529_2	N	]GL000225.1:44113]N	SVTYPE=BND;POS=44113;STRANDS=+-:11;CIPOS=-3,2;CIEND=-3,2;CIPOS95=0,0;CIEND95=0,0;MATEID=244529_2;EVENT=244529;SU=11;PE=0;SR=11;ALG=PROD;AF=5.94e-05;NSAMP=1;MSQ=128.23;AN=16834;AC=1;NS=8438;AC_Hom=0;AC_Het=1;AC_Hemi=0;MAF=5.92557e-05;HWE=1;NFAM=1	SVTYPE=BND;POS=44185;STRANDS=+-:11;CIPOS=-3,2;CIEND=-3,2;CIPOS95=0,0;CIEND95=0,0;MATEID=244529_1;EVENT=244529;SECONDARY;SU=11;PE=0;SR=11;ALG=PROD;AF=5.94e-05;NSAMP=1;MSQ=128.23;AN=16834;AC=1;NS=8438;AC_Hom=0;AC_Het=1;AC_Hemi=0;MAF=5.92557e-05;HWE=1;NFAM=1
GL000225.1	71952	71952	GL000225.1	72040	72040	244530	1.29982e+06	+	-	BND	LOW	244530_1	N	N[GL000225.1:72041[	244530_2	N	]GL000225.1:71952]N	SVTYPE=BND;POS=71952;STRANDS=+-:49934;CIPOS=0,0;CIEND=0,0;CIPOS95=0,0;CIEND95=0,0;MATEID=244530_2;EVENT=244530;SU=49934;PE=153;SR=49781;ALG=PROD;AF=0.3211;NSAMP=5405;MSQ=239.95;AN=16834;AC=5405;NS=8438;AC_Hom=0;AC_Het=5416;AC_Hemi=0;MAF=0.320929;HWE=0;NFAM=4781	SVTYPE=BND;POS=72041;STRANDS=+-:49934;CIPOS=0,0;CIEND=0,0;CIPOS95=0,0;CIEND95=0,0;MATEID=244530_1;EVENT=244530;SECONDARY;SU=49934;PE=153;SR=49781;ALG=PROD;AF=0.3211;NSAMP=5405;MSQ=239.95;AN=16834;AC=5405;NS=8438;AC_Hom=0;AC_Het=5416;AC_Hemi=0;MAF=0.320929;HWE=0;NFAM=4781
GL000225.1	75775	75776	GL000225.1	76049	76049	244531	3.99506e+06	+	-	DEL	PASS	244531	N	<DEL>	.	.	.	SVTYPE=DEL;POS=75776;SVLEN=-273;END=76049;STRANDS=+-:111067;CIPOS=-1,0;CIEND=0,0;CIPOS95=0,0;CIEND95=0,0;SU=111067;PE=5324;SR=105743;ALG=PROD;AF=0.4626;NSAMP=7782;MSQ=511.92;RETAINED;AN=16834;AC=7787;NS=8438;AC_Hom=10;AC_Het=7797;AC_Hemi=0;MAF=0.46261;HWE=0;NFAM=6822	.
GL000225.1	89086	89130	GL000225.1	89979	90023	244533	715.48	+	-	BND	PASS	244533_1	N	N[GL000225.1:90003[	244533_2	N	]GL000225.1:89109]N	SVTYPE=BND;POS=89109;STRANDS=+-:42;CIPOS=-23,21;CIEND=-23,21;CIPOS95=0,0;CIEND95=0,0;MATEID=244533_2;EVENT=244533;SU=42;PE=17;SR=25;ALG=PROD;AF=0.0001188;NSAMP=2;MSQ=357.75;AN=16834;AC=2;NS=8438;AC_Hom=0;AC_Het=2;AC_Hemi=0;MAF=0.000118511;HWE=1;NFAM=2	SVTYPE=BND;POS=90003;STRANDS=+-:42;CIPOS=-23,21;CIEND=-23,21;CIPOS95=0,0;CIEND95=0,0;MATEID=244533_1;EVENT=244533;SECONDARY;SU=42;PE=17;SR=25;ALG=PROD;AF=0.0001188;NSAMP=2;MSQ=357.75;AN=16834;AC=2;NS=8438;AC_Hom=0;AC_Het=2;AC_Hemi=0;MAF=0.000118511;HWE=1;NFAM=2
GL000225.1	148071	148315	GL000225.1	194519	194684	317129	5291.12	-	-	BND	LOW	317129_1	N	[GL000225.1:194674[N	317129_2	N	[GL000225.1:148300[N	SVTYPE=BND;POS=148300;STRANDS=--:252;IMPRECISE;CIPOS=-228,16;CIEND=-154,11;CIPOS95=-16,16;CIEND95=-6,6;MATEID=317129_2;EVENT=317129;SU=252;PE=252;SR=0;ALG=PROD;AF=0.003386;NSAMP=57;MSQ=92.68;AN=16834;AC=57;NS=8438;AC_Hom=0;AC_Het=57;AC_Hemi=0;MAF=0.00337758;HWE=1;NFAM=57	SVTYPE=BND;POS=194674;STRANDS=--:252;IMPRECISE;CIPOS=-154,11;CIEND=-228,16;CIPOS95=-6,6;CIEND95=-16,16;MATEID=317129_1;EVENT=317129;SECONDARY;SU=252;PE=252;SR=0;ALG=PROD;AF=0.003386;NSAMP=57;MSQ=92.68;AN=16834;AC=57;NS=8438;AC_Hom=0;AC_Het=57;AC_Hemi=0;MAF=0.00337758;HWE=1;NFAM=57
GL000225.1	154666	154675	GL000225.1	154858	154867	244535	1994.95	+	-	BND	LOW	244535_1	N	N[GL000225.1:154864[	244535_2	N	]GL000225.1:154671]N	SVTYPE=BND;POS=154671;STRANDS=+-:7;CIPOS=-5,4;CIEND=-5,4;CIPOS95=0,0;CIEND95=0,0;MATEID=244535_2;EVENT=244535;SU=7;PE=0;SR=7;ALG=PROD;AF=0.0006536;NSAMP=11;MSQ=179.71;AN=16830;AC=11;NS=8436;AC_Hom=0;AC_Het=11;AC_Hemi=0;MAF=0.000651968;HWE=1;NFAM=11	SVTYPE=BND;POS=154864;STRANDS=+-:7;CIPOS=-5,4;CIEND=-5,4;CIPOS95=0,0;CIEND95=0,0;MATEID=244535_1;EVENT=244535;SECONDARY;SU=7;PE=0;SR=7;ALG=PROD;AF=0.0006536;NSAMP=11;MSQ=179.71;AN=16830;AC=11;NS=8436;AC_Hom=0;AC_Het=11;AC_Hemi=0;MAF=0.000651968;HWE=1;NFAM=11
GL000225.1	158626	159187	GL000225.1	194212	194669	317130	3617.98	+	+	BND	LOW	317130_1	N	N]GL000225.1:194242]	317130_2	N	N]GL000225.1:158656]	SVTYPE=BND;POS=158656;STRANDS=++:8;IMPRECISE;CIPOS=-30,531;CIEND=-30,427;CIPOS95=-30,136;CIEND95=-30,112;MATEID=317130_2;EVENT=317130;SU=8;PE=8;SR=0;ALG=PROD;AF=0.003742;NSAMP=63;MSQ=57.17;AN=16834;AC=63;NS=8438;AC_Hom=0;AC_Het=63;AC_Hemi=0;MAF=0.00373311;HWE=1;NFAM=62	SVTYPE=BND;POS=194242;STRANDS=++:8;IMPRECISE;CIPOS=-30,427;CIEND=-30,531;CIPOS95=-30,112;CIEND95=-30,136;MATEID=317130_1;EVENT=317130;SECONDARY;SU=8;PE=8;SR=0;ALG=PROD;AF=0.003742;NSAMP=63;MSQ=57.17;AN=16834;AC=63;NS=8438;AC_Hom=0;AC_Het=63;AC_Hemi=0;MAF=0.00373311;HWE=1;NFAM=62
GL000229.1	5943	5958	GL000229.1	6520	6535	244537	304.18	+	-	BND	PASS	244537_1	N	N[GL000229.1:6531[	244537_2	N	]GL000229.1:5948]N	SVTYPE=BND;POS=5948;STRANDS=+-:17;IMPRECISE;CIPOS=-5,10;CIEND=-10,5;CIPOS95=-1,1;CIEND95=-1,0;MATEID=244537_2;EVENT=244537;SU=17;PE=15;SR=2;ALG=PROD;AF=5.94e-05;NSAMP=1;MSQ=304.18;AN=16834;AC=1;NS=8438;AC_Hom=0;AC_Het=1;AC_Hemi=0;MAF=5.92557e-05;HWE=1;NFAM=1	SVTYPE=BND;POS=6531;STRANDS=+-:17;IMPRECISE;CIPOS=-10,5;CIEND=-5,10;CIPOS95=-1,0;CIEND95=-1,1;MATEID=244537_1;EVENT=244537;SECONDARY;SU=17;PE=15;SR=2;ALG=PROD;AF=5.94e-05;NSAMP=1;MSQ=304.18;AN=16834;AC=1;NS=8438;AC_Hom=0;AC_Het=1;AC_Hemi=0;MAF=5.92557e-05;HWE=1;NFAM=1
GL000230.1	0	50	GL000224.1	72485	72636	76206	3.31878e+06	-	-	BND	PASS	76206_1	N	[GL000224.1:72587[N	76206_2	N	[GL000230.1:17[N	SVTYPE=BND;POS=18;STRANDS=--:29;IMPRECISE;CIPOS=-17,33;CIEND=-101,50;CIPOS95=-14,14;CIEND95=-15,15;MATEID=76206_2;EVENT=76206;SU=29;PE=29;SR=0;ALG=PROD;AF=0.5004;NSAMP=8190;MSQ=404.16;RETAINED;AN=16834;AC=8424;NS=8438;AC_Hom=470;AC_Het=7976;AC_Hemi=0;MAF=0.499526;HWE=0;NFAM=7225	SVTYPE=BND;POS=72587;STRANDS=--:29;IMPRECISE;CIPOS=-101,50;CIEND=-17,33;CIPOS95=-15,15;CIEND95=-14,14;MATEID=76206_1;EVENT=76206;SECONDARY;SU=29;PE=29;SR=0;ALG=PROD;AF=0.5004;NSAMP=8190;MSQ=404.16;RETAINED;AN=16834;AC=8424;NS=8438;AC_Hom=470;AC_Het=7976;AC_Hemi=0;MAF=0.499526;HWE=0;NFAM=7225
GL000230.1	2627	2647	GL000230.1	2729	2749	244538	171.77	+	-	BND	LOW	244538_1	N	N[GL000230.1:2740[	244538_2	N	]GL000230.1:2637]N	SVTYPE=BND;POS=2637;STRANDS=+-:8;CIPOS=-10,10;CIEND=-10,10;CIPOS95=0,0;CIEND95=0,0;MATEID=244538_2;EVENT=244538;SU=8;PE=0;SR=8;ALG=PROD;AF=5.951e-05;NSAMP=1;MSQ=167.69;AN=16804;AC=1;NS=8423;AC_Hom=0;AC_Het=1;AC_Hemi=0;MAF=5.93613e-05;HWE=1;NFAM=1	SVTYPE=BND;POS=2740;STRANDS=+-:8;CIPOS=-10,10;CIEND=-10,10;CIPOS95=0,0;CIEND95=0,0;MATEID=244538_1;EVENT=244538;SECONDARY;SU=8;PE=0;SR=8;ALG=PROD;AF=5.951e-05;NSAMP=1;MSQ=167.69;AN=16804;AC=1;NS=8423;AC_Hom=0;AC_Het=1;AC_Hemi=0;MAF=5.93613e-05;HWE=1;NFAM=1
GL000230.1	3373	3480	GL000224.1	69046	69180	76203	16594.6	-	-	BND	LOW	76203_1	N	[GL000224.1:69163[N	76203_2	N	[GL000230.1:3471[N	SVTYPE=BND;POS=3471;STRANDS=--:1229;IMPRECISE;CIPOS=-97,10;CIEND=-116,18;CIPOS95=-3,3;CIEND95=-2,2;MATEID=76203_2;EVENT=76203;SU=1229;PE=1229;SR=0;ALG=PROD;AF=0.02109;NSAMP=355;MSQ=46.34;AN=16834;AC=355;NS=8438;AC_Hom=0;AC_Het=356;AC_Hemi=0;MAF=0.021095;HWE=0.0558751;NFAM=334	SVTYPE=BND;POS=69163;STRANDS=--:1229;IMPRECISE;CIPOS=-116,18;CIEND=-97,10;CIPOS95=-2,2;CIEND95=-3,3;MATEID=76203_1;EVENT=76203;SECONDARY;SU=1229;PE=1229;SR=0;ALG=PROD;AF=0.02109;NSAMP=355;MSQ=46.34;AN=16834;AC=355;NS=8438;AC_Hom=0;AC_Het=356;AC_Hemi=0;MAF=0.021095;HWE=0.0558751;NFAM=334
GL000230.1	3418	3504	GL000224.1	68681	68722	76202	1231.09	-	-	BND	LOW	76202_1	N	[GL000224.1:68713[N	76202_2	N	[GL000230.1:3495[N	SVTYPE=BND;POS=3495;STRANDS=--:6;IMPRECISE;CIPOS=-76,10;CIEND=-31,10;CIPOS95=-51,2;CIEND95=-15,3;MATEID=76202_2;EVENT=76202;SU=6;PE=6;SR=0;ALG=PROD;AF=0.002376;NSAMP=40;MSQ=30.15;AN=16834;AC=40;NS=8438;AC_Hom=0;AC_Het=40;AC_Hemi=0;MAF=0.00237023;HWE=1;NFAM=38	SVTYPE=BND;POS=68713;STRANDS=--:6;IMPRECISE;CIPOS=-31,10;CIEND=-76,10;CIPOS95=-15,3;CIEND95=-51,2;MATEID=76202_1;EVENT=76202;SECONDARY;SU=6;PE=6;SR=0;ALG=PROD;AF=0.002376;NSAMP=40;MSQ=30.15;AN=16834;AC=40;NS=8438;AC_Hom=0;AC_Het=40;AC_Hemi=0;MAF=0.00237023;HWE=1;NFAM=38
GL000230.1	4459	4469	GL000230.1	4524	4533	244539	2695.75	+	-	BND	LOW	244539_1	N	N[GL000230.1:4530[	244539_2	N	]GL000230.1:4465]N	SVTYPE=BND;POS=4465;STRANDS=+-:76;CIPOS=-6,4;CIEND=-5,4;CIPOS95=0,0;CIEND95=0,0;MATEID=244539_2;EVENT=244539;SU=76;PE=1;SR=75;ALG=PROD;AF=0.001487;NSAMP=25;MSQ=107.43;AN=16808;AC=25;NS=8425;AC_Hom=0;AC_Het=25;AC_Hemi=0;MAF=0.00148368;HWE=1;NFAM=25	SVTYPE=BND;POS=4530;STRANDS=+-:76;CIPOS=-5,4;CIEND=-6,4;CIPOS95=0,0;CIEND95=0,0;MATEID=244539_1;EVENT=244539;SECONDARY;SU=76;PE=1;SR=75;ALG=PROD;AF=0.001487;NSAMP=25;MSQ=107.43;AN=16808;AC=25;NS=8425;AC_Hom=0;AC_Het=25;AC_Hemi=0;MAF=0.00148368;HWE=1;NFAM=25
GL000230.1	5725	6341	GL000224.1	66088	66729	76197	16290.6	-	-	BND	LOW	76197_1	N	[GL000224.1:66625[N	76197_2	N	[GL000230.1:5851[N	SVTYPE=BND;POS=5851;STRANDS=--:2340;IMPRECISE;CIPOS=-125,491;CIEND=-536,105;CIPOS95=-125,403;CIEND95=-133,105;MATEID=76197_2;EVENT=76197;SU=2340;PE=2340;SR=0;ALG=SUM;AF=0.02192;NSAMP=369;MSQ=43.63;RETAINED;AN=16834;AC=369;NS=8438;AC_Hom=0;AC_Het=369;AC_Hemi=0;MAF=0.0218654;HWE=0.0358326;NFAM=369	SVTYPE=BND;POS=66625;STRANDS=--:2340;IMPRECISE;CIPOS=-536,105;CIEND=-125,491;CIPOS95=-133,105;CIEND95=-125,403;MATEID=76197_1;EVENT=76197;SECONDARY;SU=2340;PE=2340;SR=0;ALG=SUM;AF=0.02192;NSAMP=369;MSQ=43.63;RETAINED;AN=16834;AC=369;NS=8438;AC_Hom=0;AC_Het=369;AC_Hemi=0;MAF=0.0218654;HWE=0.0358326;NFAM=369
GL000230.1	5824	6553	GL000224.1	66737	67539	76199	69490.1	+	+	BND	LOW	76199_1	N	N]GL000224.1:66850]	76199_2	N	N]GL000230.1:6085]	SVTYPE=BND;POS=6085;STRANDS=++:8368,--:26;IMPRECISE;CIPOS=-261,468;CIEND=-113,689;CIPOS95=-85,85;CIEND95=-113,121;MATEID=76199_2;EVENT=76199;SU=8394;PE=8394;SR=0;ALG=SUM;AF=0.06885;NSAMP=1159;MSQ=59.46;RETAINED;AN=16834;AC=1159;NS=8438;AC_Hom=0;AC_Het=1161;AC_Hemi=0;MAF=0.0687959;HWE=4.91414e-19;NFAM=1097	SVTYPE=BND;POS=66850;STRANDS=++:8368,--:26;IMPRECISE;CIPOS=-113,689;CIEND=-261,468;CIPOS95=-113,121;CIEND95=-85,85;MATEID=76199_1;EVENT=76199;SECONDARY;SU=8394;PE=8394;SR=0;ALG=SUM;AF=0.06885;NSAMP=1159;MSQ=59.46;RETAINED;AN=16834;AC=1159;NS=8438;AC_Hom=0;AC_Het=1161;AC_Hemi=0;MAF=0.0687959;HWE=4.91414e-19;NFAM=1097
GL000230.1	8656	8656	GL000230.1	8708	8708	244540	2.04931e+06	+	-	BND	PASS	244540_1	N	N[GL000230.1:8709[	244540_2	N	]GL000230.1:8656]N	SVTYPE=BND;POS=8656;STRANDS=+-:82637;CIPOS=0,0;CIEND=0,0;CIPOS95=0,0;CIEND95=0,0;MATEID=244540_2;EVENT=244540;SU=82637;PE=43;SR=82594;ALG=PROD;AF=0.4133;NSAMP=6928;MSQ=295.07;AN=16834;AC=6957;NS=8438;AC_Hom=60;AC_Het=6915;AC_Hemi=0;MAF=0.413309;HWE=0;NFAM=6091	SVTYPE=BND;POS=8709;STRANDS=+-:82637;CIPOS=0,0;CIEND=0,0;CIPOS95=0,0;CIEND95=0,0;MATEID=244540_1;EVENT=244540;SECONDARY;SU=82637;PE=43;SR=82594;ALG=PROD;AF=0.4133;NSAMP=6928;MSQ=295.07;AN=16834;AC=6957;NS=8438;AC_Hom=60;AC_Het=6915;AC_Hemi=0;MAF=0.413309;HWE=0;NFAM=6091
GL000230.1	8694	9229	GL000222.1	25826	26351	76196	8251.93	+	+	BND	LOW	76196_1	N	N]GL000222.1:25856]	76196_2	N	N]GL000230.1:8724]	SVTYPE=BND;POS=8724;STRANDS=++:8;IMPRECISE;CIPOS=-30,505;CIEND=-30,495;CIPOS95=-30,133;CIEND95=-30,141;MATEID=76196_2;EVENT=76196;SU=8;PE=8;SR=0;ALG=PROD;AF=0.01539;NSAMP=259;MSQ=31.07;AN=16834;AC=259;NS=8438;AC_Hom=0;AC_Het=259;AC_Hemi=0;MAF=0.0153472;HWE=0.270318;NFAM=231	SVTYPE=BND;POS=25856;STRANDS=++:8;IMPRECISE;CIPOS=-30,495;CIEND=-30,505;CIPOS95=-30,141;CIEND95=-30,133;MATEID=76196_1;EVENT=76196;SECONDARY;SU=8;PE=8;SR=0;ALG=PROD;AF=0.01539;NSAMP=259;MSQ=31.07;AN=16834;AC=259;NS=8438;AC_Hom=0;AC_Het=259;AC_Hemi=0;MAF=0.0153472;HWE=0.270318;NFAM=231
GL000230.1	42019	42226	GL000233.1	26628	26789	76207	24773.0	-	-	BND	LOW	76207_1	N	[GL000233.1:26779[N	76207_2	N	[GL000230.1:42216[N	SVTYPE=BND;POS=42216;STRANDS=--:1071;IMPRECISE;CIPOS=-196,11;CIEND=-150,11;CIPOS95=-11,11;CIEND95=-2,2;MATEID=76207_2;EVENT=76207;SU=1071;PE=1071;SR=0;ALG=PROD;AF=0.04871;NSAMP=820;MSQ=29.25;AN=16834;AC=820;NS=8438;AC_Hom=0;AC_Het=821;AC_Hemi=0;MAF=0.048649;HWE=1.82215e-09;NFAM=774	SVTYPE=BND;POS=26779;STRANDS=--:1071;IMPRECISE;CIPOS=-150,11;CIEND=-196,11;CIPOS95=-2,2;CIEND95=-11,11;MATEID=76207_1;EVENT=76207;SECONDARY;SU=1071;PE=1071;SR=0;ALG=PROD;AF=0.04871;NSAMP=820;MSQ=29.25;AN=16834;AC=820;NS=8438;AC_Hom=0;AC_Het=821;AC_Hemi=0;MAF=0.048649;HWE=1.82215e-09;NFAM=774
GL000231.1	1430	1893	GL000234.1	26679	27168	76211	8204.74	-	+	BND	LOW	76211_1	N	]GL000234.1:26709]N	76211_2	N	N[GL000231.1:1864[	SVTYPE=BND;POS=1864;STRANDS=-+:17;IMPRECISE;CIPOS=-433,30;CIEND=-30,459;CIPOS95=-130,30;CIEND95=-30,70;MATEID=76211_2;EVENT=76211;SU=17;PE=17;SR=0;ALG=PROD;AF=0.009148;NSAMP=154;MSQ=52.89;AN=16834;AC=154;NS=8438;AC_Hom=0;AC_Het=154;AC_Hemi=0;MAF=0.00912539;HWE=1;NFAM=154	SVTYPE=BND;POS=26709;STRANDS=-+:17;IMPRECISE;CIPOS=-30,459;CIEND=-433,30;CIPOS95=-30,70;CIEND95=-130,30;MATEID=76211_1;EVENT=76211;SECONDARY;SU=17;PE=17;SR=0;ALG=PROD;AF=0.009148;NSAMP=154;MSQ=52.89;AN=16834;AC=154;NS=8438;AC_Hom=0;AC_Het=154;AC_Hemi=0;MAF=0.00912539;HWE=1;NFAM=154
GL000231.1	2162	2174	GL000231.1	2329	2341	244541	1.90561e+06	+	-	DEL	PASS	244541	N	<DEL>	.	.	.	SVTYPE=DEL;POS=2168;SVLEN=-167;END=2335;STRANDS=+-:207;CIPOS=-6,6;CIEND=-6,6;CIPOS95=0,0;CIEND95=0,0;SU=207;PE=120;SR=87;ALG=PROD;AF=0.4992;NSAMP=8316;MSQ=228.53;AN=16834;AC=8403;NS=8438;AC_Hom=174;AC_Het=8249;AC_Hemi=0;MAF=0.499111;HWE=0;NFAM=7306	.
GL000231.1	9066	9655	GL000234.1	34188	34985	76212	1.62191e+06	-	+	BND	LOW	76212_1	N	]GL000234.1:34680]N	76212_2	N	N[GL000231.1:9566[	SVTYPE=BND;POS=9566;STRANDS=-+:52080;IMPRECISE;CIPOS=-499,90;CIEND=-492,305;CIPOS95=-88,88;CIEND95=-377,305;MATEID=76212_2;EVENT=76212;SU=52080;PE=52080;SR=0;ALG=SUM;AF=0.4365;NSAMP=7348;MSQ=220.15;RETAINED;AN=16834;AC=7348;NS=8438;AC_Hom=0;AC_Het=7367;AC_Hemi=0;MAF=0.436537;HWE=0;NFAM=6387	SVTYPE=BND;POS=34680;STRANDS=-+:52080;IMPRECISE;CIPOS=-492,305;CIEND=-499,90;CIPOS95=-377,305;CIEND95=-88,88;MATEID=76212_1;EVENT=76212;SECONDARY;SU=52080;PE=52080;SR=0;ALG=SUM;AF=0.4365;NSAMP=7348;MSQ=220.15;RETAINED;AN=16834;AC=7348;NS=8438;AC_Hom=0;AC_Het=7367;AC_Hemi=0;MAF=0.436537;HWE=0;NFAM=6387
GL000231.1	10370	10612	GL000234.1	34815	35050	76214	1700.05	+	-	BND	LOW	76214_1	N	N[GL000234.1:35002[	76214_2	N	]GL000231.1:10420]N	SVTYPE=BND;POS=10420;STRANDS=+-:119;IMPRECISE;CIPOS=-50,192;CIEND=-186,49;CIPOS95=-8,8;CIEND95=-18,18;MATEID=76214_2;EVENT=76214;SU=119;PE=119;SR=0;ALG=PROD;AF=0.002376;NSAMP=40;MSQ=42.07;AN=16834;AC=40;NS=8438;AC_Hom=0;AC_Het=40;AC_Hemi=0;MAF=0.00237023;HWE=1;NFAM=38	SVTYPE=BND;POS=35002;STRANDS=+-:119;IMPRECISE;CIPOS=-186,49;CIEND=-50,192;CIPOS95=-18,18;CIEND95=-8,8;MATEID=76214_1;EVENT=76214;SECONDARY;SU=119;PE=119;SR=0;ALG=PROD;AF=0.002376;NSAMP=40;MSQ=42.07;AN=16834;AC=40;NS=8438;AC_Hom=0;AC_Het=40;AC_Hemi=0;MAF=0.00237023;HWE=1;NFAM=38
GL000231.1	15014	15051	GL000234.1	39556	39573	76221	356098.0	+	-	BND	LOW	76221_1	N	N[GL000234.1:39562[	76221_2	N	]GL000231.1:15019]N	SVTYPE=BND;POS=15019;STRANDS=+-:34230;CIPOS=-5,32;CIEND=-5,12;CIPOS95=0,0;CIEND95=0,0;MATEID=76221_2;EVENT=76221;SU=34230;PE=34230;SR=0;ALG=PROD;AF=0.2158;NSAMP=3633;MSQ=97.75;RETAINED;AN=16834;AC=3633;NS=8438;AC_Hom=0;AC_Het=3641;AC_Hemi=0;MAF=0.21575;HWE=0;NFAM=3207	SVTYPE=BND;POS=39562;STRANDS=+-:34230;CIPOS=-5,12;CIEND=-5,32;CIPOS95=0,0;CIEND95=0,0;MATEID=76221_1;EVENT=76221;SECONDARY;SU=34230;PE=34230;SR=0;ALG=PROD;AF=0.2158;NSAMP=3633;MSQ=97.75;RETAINED;AN=16834;AC=3633;NS=8438;AC_Hom=0;AC_Het=3641;AC_Hemi=0;MAF=0.21575;HWE=0;NFAM=3207
GL000231.1	15371	15512	GL000234.1	39510	39643	76223	163974.0	+	-	BND	LOW	76223_1	N	N[GL000234.1:39594[	76223_2	N	]GL000231.1:15421]N	SVTYPE=BND;POS=15421;STRANDS=+-:32;IMPRECISE;CIPOS=-50,91;CIEND=-83,50;CIPOS95=-9,9;CIEND95=-13,13;MATEID=76223_2;EVENT=76223;SU=32;PE=32;SR=0;ALG=PROD;AF=0.1266;NSAMP=2131;MSQ=76.65;AN=16834;AC=2131;NS=8438;AC_Hom=0;AC_Het=2135;AC_Hemi=0;MAF=0.126511;HWE=0;NFAM=1903	SVTYPE=BND;POS=39594;STRANDS=+-:32;IMPRECISE;CIPOS=-83,50;CIEND=-50,91;CIPOS95=-13,13;CIEND95=-9,9;MATEID=76223_1;EVENT=76223;SECONDARY;SU=32;PE=32;SR=0;ALG=PROD;AF=0.1266;NSAMP=2131;MSQ=76.65;AN=16834;AC=2131;NS=8438;AC_Hom=0;AC_Het=2135;AC_Hemi=0;MAF=0.126511;HWE=0;NFAM=1903
GL000231.1	15505	15583	GL000234.1	40480	40607	76225	2.73426e+06	-	+	BND	PASS	76225_1	N	]GL000234.1:40530]N	76225_2	N	N[GL000231.1:15534[	SVTYPE=BND;POS=15534;STRANDS=-+:28;IMPRECISE;CIPOS=-28,50;CIEND=-50,77;CIPOS95=-8,8;CIEND95=-4,4;MATEID=76225_2;EVENT=76225;SU=28;PE=28;SR=0;ALG=PROD;AF=0.4996;NSAMP=8411;MSQ=324.13;RETAINED;AN=16834;AC=8411;NS=8438;AC_Hom=0;AC_Het=8432;AC_Hemi=0;MAF=0.499644;HWE=0;NFAM=7389	SVTYPE=BND;POS=40530;STRANDS=-+:28;IMPRECISE;CIPOS=-50,77;CIEND=-28,50;CIPOS95=-4,4;CIEND95=-8,8;MATEID=76225_1;EVENT=76225;SECONDARY;SU=28;PE=28;SR=0;ALG=PROD;AF=0.4996;NSAMP=8411;MSQ=324.13;RETAINED;AN=16834;AC=8411;NS=8438;AC_Hom=0;AC_Het=8432;AC_Hemi=0;MAF=0.499644;HWE=0;NFAM=7389
GL000231.1	19498	20068	GL000219.1	44676	44872	76208	32.36	+	-	BND	LOW	76208_1	N	N[GL000219.1:44863[	76208_2	N	]GL000231.1:19508]N	SVTYPE=BND;POS=19508;STRANDS=+-:6;IMPRECISE;CIPOS=-10,560;CIEND=-186,10;CIPOS95=0,167;CIEND95=-82,2;MATEID=76208_2;EVENT=76208;SU=6;PE=6;SR=0;ALG=PROD;AF=5.94e-05;NSAMP=1;MSQ=32.11;AN=16834;AC=1;NS=8438;AC_Hom=0;AC_Het=1;AC_Hemi=0;MAF=5.92557e-05;HWE=1;NFAM=1	SVTYPE=BND;POS=44863;STRANDS=+-:6;IMPRECISE;CIPOS=-186,10;CIEND=-10,560;CIPOS95=-82,2;CIEND95=0,167;MATEID=76208_1;EVENT=76208;SECONDARY;SU=6;PE=6;SR=0;ALG=PROD;AF=5.94e-05;NSAMP=1;MSQ=32.11;AN=16834;AC=1;NS=8438;AC_Hom=0;AC_Het=1;AC_Hemi=0;MAF=5.92557e-05;HWE=1;NFAM=1
GL000231.1	24148	24182	GL000219.1	48843	48866	76210	8972.59	-	+	BND	LOW	76210_1	N	]GL000219.1:48844]N	76210_2	N	N[GL000231.1:24182[	SVTYPE=BND;POS=24182;STRANDS=-+:17472;CIPOS=-33,1;CIEND=-1,22;CIPOS95=0,0;CIEND95=0,0;MATEID=76210_2;EVENT=76210;SU=17472;PE=17471;SR=1;ALG=PROD;AF=0.006594;NSAMP=111;MSQ=80.67;AN=16834;AC=111;NS=8438;AC_Hom=0;AC_Het=111;AC_Hemi=0;MAF=0.00657739;HWE=1;NFAM=111	SVTYPE=BND;POS=48844;STRANDS=-+:17472;CIPOS=-1,22;CIEND=-33,1;CIPOS95=0,0;CIEND95=0,0;MATEID=76210_1;EVENT=76210;SECONDARY;SU=17472;PE=17471;SR=1;ALG=PROD;AF=0.006594;NSAMP=111;MSQ=80.67;AN=16834;AC=111;NS=8438;AC_Hom=0;AC_Het=111;AC_Hemi=0;MAF=0.00657739;HWE=1;NFAM=111
GL000232.1	17202	17244	GL000241.1	5864	5906	76226	225.51	-	-	BND	LOW	76226_1	N	[GL000241.1:5887[N	76226_2	N	[GL000232.1:17225[N	SVTYPE=BND;POS=17225;STRANDS=--:61;CIPOS=-22,20;CIEND=-22,20;CIPOS95=0,0;CIEND95=0,0;MATEID=76226_2;EVENT=76226;SU=61;PE=40;SR=21;ALG=PROD;AF=0.0001188;NSAMP=2;MSQ=112.76;AN=16834;AC=2;NS=8438;AC_Hom=0;AC_Het=2;AC_Hemi=0;MAF=0.000118511;HWE=1;NFAM=2	SVTYPE=BND;POS=5887;STRANDS=--:61;CIPOS=-22,20;CIEND=-22,20;CIPOS95=0,0;CIEND95=0,0;MATEID=76226_1;EVENT=76226;SECONDARY;SU=61;PE=40;SR=21;ALG=PROD;AF=0.0001188;NSAMP=2;MSQ=112.76;AN=16834;AC=2;NS=8438;AC_Hom=0;AC_Het=2;AC_Hemi=0;MAF=0.000118511;HWE=1;NFAM=2
GL000234.1	2564	2783	GL000232.1	13963	14249	76247	158.94	-	+	BND	LOW	76247_1	N	]GL000232.1:14013]N	76247_2	N	N[GL000234.1:2754[	SVTYPE=BND;POS=2754;STRANDS=-+:62;IMPRECISE;CIPOS=-189,30;CIEND=-50,236;CIPOS95=-28,28;CIEND95=-24,24;MATEID=76247_2;EVENT=76247;SU=62;PE=62;SR=0;ALG=PROD;AF=0.000297;NSAMP=5;MSQ=31.32;AN=16834;AC=5;NS=8438;AC_Hom=0;AC_Het=5;AC_Hemi=0;MAF=0.000296279;HWE=1;NFAM=5	SVTYPE=BND;POS=14013;STRANDS=-+:62;IMPRECISE;CIPOS=-50,236;CIEND=-189,30;CIPOS95=-24,24;CIEND95=-28,28;MATEID=76247_1;EVENT=76247;SECONDARY;SU=62;PE=62;SR=0;ALG=PROD;AF=0.000297;NSAMP=5;MSQ=31.32;AN=16834;AC=5;NS=8438;AC_Hom=0;AC_Het=5;AC_Hemi=0;MAF=0.000296279;HWE=1;NFAM=5
GL000234.1	4288	4511	GL000232.1	15755	15973	76248	8.83	-	+	BND	LOW	76248_1	N	]GL000232.1:15765]N	76248_2	N	N[GL000234.1:4502[	SVTYPE=BND;POS=4502;STRANDS=-+:16;IMPRECISE;CIPOS=-213,10;CIEND=-10,208;CIPOS95=-65,2;CIEND95=-2,57;MATEID=76248_2;EVENT=76248;SU=16;PE=16;SR=0;ALG=PROD;AF=5.94e-05;NSAMP=1;MSQ=8.69;AN=16834;AC=1;NS=8438;AC_Hom=0;AC_Het=1;AC_Hemi=0;MAF=5.92557e-05;HWE=1;NFAM=1	SVTYPE=BND;POS=15765;STRANDS=-+:16;IMPRECISE;CIPOS=-10,208;CIEND=-213,10;CIPOS95=-2,57;CIEND95=-65,2;MATEID=76248_1;EVENT=76248;SECONDARY;SU=16;PE=16;SR=0;ALG=PROD;AF=5.94e-05;NSAMP=1;MSQ=8.69;AN=16834;AC=1;NS=8438;AC_Hom=0;AC_Het=1;AC_Hemi=0;MAF=5.92557e-05;HWE=1;NFAM=1
GL000234.1	4644	4724	GL000232.1	15414	15595	76228	354944.0	+	-	BND	LOW	76228_1	N	N[GL000232.1:15546[	76228_2	N	]GL000234.1:4684]N	SVTYPE=BND;POS=4684;STRANDS=+-:6;IMPRECISE;CIPOS=-40,40;CIEND=-131,50;CIPOS95=0,0;CIEND95=-33,33;MATEID=76228_2;EVENT=76228;SU=6;PE=6;SR=0;ALG=PROD;AF=0.2042;NSAMP=3437;MSQ=102.99;AN=16834;AC=3437;NS=8438;AC_Hom=0;AC_Het=3444;AC_Hemi=0;MAF=0.204077;HWE=0;NFAM=3097	SVTYPE=BND;POS=15546;STRANDS=+-:6;IMPRECISE;CIPOS=-131,50;CIEND=-40,40;CIPOS95=-33,33;CIEND95=0,0;MATEID=76228_1;EVENT=76228;SECONDARY;SU=6;PE=6;SR=0;ALG=PROD;AF=0.2042;NSAMP=3437;MSQ=102.99;AN=16834;AC=3437;NS=8438;AC_Hom=0;AC_Het=3444;AC_Hemi=0;MAF=0.204077;HWE=0;NFAM=3097
GL000234.1	4707	4965	GL000232.1	15711	15880	76227	27832.9	+	-	BND	LOW	76227_1	N	N[GL000232.1:15870[	76227_2	N	]GL000234.1:4745]N	SVTYPE=BND;POS=4745;STRANDS=+-:735;IMPRECISE;CIPOS=-38,220;CIEND=-158,11;CIPOS95=-5,5;CIEND95=-4,4;MATEID=76227_2;EVENT=76227;SU=735;PE=735;SR=0;ALG=PROD;AF=0.02935;NSAMP=494;MSQ=56.01;AN=16834;AC=494;NS=8438;AC_Hom=0;AC_Het=496;AC_Hemi=0;MAF=0.0293909;HWE=0.000906654;NFAM=453	SVTYPE=BND;POS=15870;STRANDS=+-:735;IMPRECISE;CIPOS=-158,11;CIEND=-38,220;CIPOS95=-4,4;CIEND95=-5,5;MATEID=76227_1;EVENT=76227;SECONDARY;SU=735;PE=735;SR=0;ALG=PROD;AF=0.02935;NSAMP=494;MSQ=56.01;AN=16834;AC=494;NS=8438;AC_Hom=0;AC_Het=496;AC_Hemi=0;MAF=0.0293909;HWE=0.000906654;NFAM=453
GL000234.1	5411	5729	GL000232.1	16430	16710	76229	262.68	+	-	BND	LOW	76229_1	N	N[GL000232.1:16661[	76229_2	N	]GL000234.1:5461]N	SVTYPE=BND;POS=5461;STRANDS=+-:51;IMPRECISE;CIPOS=-50,268;CIEND=-230,50;CIPOS95=-32,32;CIEND95=-51,50;MATEID=76229_2;EVENT=76229;SU=51;PE=51;SR=0;ALG=PROD;AF=0.0003564;NSAMP=6;MSQ=43.53;AN=16834;AC=6;NS=8438;AC_Hom=0;AC_Het=6;AC_Hemi=0;MAF=0.000355534;HWE=1;NFAM=6	SVTYPE=BND;POS=16661;STRANDS=+-:51;IMPRECISE;CIPOS=-230,50;CIEND=-50,268;CIPOS95=-51,50;CIEND95=-32,32;MATEID=76229_1;EVENT=76229;SECONDARY;SU=51;PE=51;SR=0;ALG=PROD;AF=0.0003564;NSAMP=6;MSQ=43.53;AN=16834;AC=6;NS=8438;AC_Hom=0;AC_Het=6;AC_Hemi=0;MAF=0.000355534;HWE=1;NFAM=6
GL000234.1	5579	5601	GL000232.1	16905	16946	76250	206416.0	-	+	BND	LOW	76250_1	N	]GL000232.1:16908]N	76250_2	N	N[GL000234.1:5599[	SVTYPE=BND;POS=5599;STRANDS=-+:13602;CIPOS=-19,3;CIEND=-3,38;CIPOS95=0,0;CIEND95=0,0;MATEID=76250_2;EVENT=76250;SU=13602;PE=13602;SR=0;ALG=PROD;AF=0.1259;NSAMP=2120;MSQ=97.04;RETAINED;AN=16834;AC=2120;NS=8438;AC_Hom=0;AC_Het=2122;AC_Hemi=0;MAF=0.125741;HWE=0;NFAM=1807	SVTYPE=BND;POS=16908;STRANDS=-+:13602;CIPOS=-3,38;CIEND=-19,3;CIPOS95=0,0;CIEND95=0,0;MATEID=76250_1;EVENT=76250;SECONDARY;SU=13602;PE=13602;SR=0;ALG=PROD;AF=0.1259;NSAMP=2120;MSQ=97.04;RETAINED;AN=16834;AC=2120;NS=8438;AC_Hom=0;AC_Het=2122;AC_Hemi=0;MAF=0.125741;HWE=0;NFAM=1807
GL000234.1	6736	6917	GL000232.1	18539	18673	76258	121875.0	-	+	BND	LOW	76258_1	N	]GL000232.1:18589]N	76258_2	N	N[GL000234.1:6868[	SVTYPE=BND;POS=6868;STRANDS=-+:17;IMPRECISE;CIPOS=-131,50;CIEND=-50,84;CIPOS95=-42,42;CIEND95=-5,5;MATEID=76258_2;EVENT=76258;SU=17;PE=17;SR=0;ALG=PROD;AF=0.08976;NSAMP=1511;MSQ=80.25;RETAINED;AN=16834;AC=1511;NS=8438;AC_Hom=0;AC_Het=1515;AC_Hemi=0;MAF=0.0897725;HWE=7.15025e-33;NFAM=1331	SVTYPE=BND;POS=18589;STRANDS=-+:17;IMPRECISE;CIPOS=-50,84;CIEND=-131,50;CIPOS95=-5,5;CIEND95=-42,42;MATEID=76258_1;EVENT=76258;SECONDARY;SU=17;PE=17;SR=0;ALG=PROD;AF=0.08976;NSAMP=1511;MSQ=80.25;RETAINED;AN=16834;AC=1511;NS=8438;AC_Hom=0;AC_Het=1515;AC_Hemi=0;MAF=0.0897725;HWE=7.15025e-33;NFAM=1331
GL000234.1	7201	7463	GL000232.1	18154	18295	76230	256.54	+	-	BND	LOW	76230_1	N	N[GL000232.1:18286[	76230_2	N	]GL000234.1:7211]N	SVTYPE=BND;POS=7211;STRANDS=+-:11;IMPRECISE;CIPOS=-10,252;CIEND=-131,10;CIPOS95=-3,23;CIEND95=-61,2;MATEID=76230_2;EVENT=76230;SU=11;PE=11;SR=0;ALG=PROD;AF=0.000297;NSAMP=5;MSQ=51.28;AN=16834;AC=5;NS=8438;AC_Hom=0;AC_Het=5;AC_Hemi=0;MAF=0.000296279;HWE=1;NFAM=5	SVTYPE=BND;POS=18286;STRANDS=+-:11;IMPRECISE;CIPOS=-131,10;CIEND=-10,252;CIPOS95=-61,2;CIEND95=-3,23;MATEID=76230_1;EVENT=76230;SECONDARY;SU=11;PE=11;SR=0;ALG=PROD;AF=0.000297;NSAMP=5;MSQ=51.28;AN=16834;AC=5;NS=8438;AC_Hom=0;AC_Het=5;AC_Hemi=0;MAF=0.000296279;HWE=1;NFAM=5
GL000234.1	8458	8480	GL000232.1	21823	21892	76259	33338.4	-	+	BND	LOW	76259_1	N	]GL000232.1:21829]N	76259_2	N	N[GL000234.1:8461[	SVTYPE=BND;POS=8461;STRANDS=-+:1066;IMPRECISE;CIPOS=-2,20;CIEND=-6,63;CIPOS95=-1,1;CIEND95=-2,2;MATEID=76259_2;EVENT=76259;SU=1066;PE=1066;SR=0;ALG=PROD;AF=0.04004;NSAMP=674;MSQ=49.17;RETAINED;AN=16834;AC=674;NS=8438;AC_Hom=0;AC_Het=674;AC_Hemi=0;MAF=0.0399384;HWE=1.31552e-06;NFAM=656	SVTYPE=BND;POS=21829;STRANDS=-+:1066;IMPRECISE;CIPOS=-6,63;CIEND=-2,20;CIPOS95=-2,2;CIEND95=-1,1;MATEID=76259_1;EVENT=76259;SECONDARY;SU=1066;PE=1066;SR=0;ALG=PROD;AF=0.04004;NSAMP=674;MSQ=49.17;RETAINED;AN=16834;AC=674;NS=8438;AC_Hom=0;AC_Het=674;AC_Hemi=0;MAF=0.0399384;HWE=1.31552e-06;NFAM=656
GL000234.1	9295	9515	GL000232.1	22246	22316	76231	49.26	+	-	BND	LOW	76231_1	N	N[GL000232.1:22307[	76231_2	N	]GL000234.1:9305]N	SVTYPE=BND;POS=9305;STRANDS=+-:31;IMPRECISE;CIPOS=-10,210;CIEND=-60,10;CIPOS95=-1,84;CIEND95=-23,3;MATEID=76231_2;EVENT=76231;SU=31;PE=31;SR=0;ALG=PROD;AF=5.94e-05;NSAMP=1;MSQ=49.06;AN=16834;AC=1;NS=8438;AC_Hom=0;AC_Het=1;AC_Hemi=0;MAF=5.92557e-05;HWE=1;NFAM=1	SVTYPE=BND;POS=22307;STRANDS=+-:31;IMPRECISE;CIPOS=-60,10;CIEND=-10,210;CIPOS95=-23,3;CIEND95=-1,84;MATEID=76231_1;EVENT=76231;SECONDARY;SU=31;PE=31;SR=0;ALG=PROD;AF=5.94e-05;NSAMP=1;MSQ=49.06;AN=16834;AC=1;NS=8438;AC_Hom=0;AC_Het=1;AC_Hemi=0;MAF=5.92557e-05;HWE=1;NFAM=1
GL000234.1	11153	12242	GL000232.1	23852	24775	76232	5.93592e+06	+	-	BND	PASS	76232_1	N	N[GL000232.1:24207[	76232_2	N	]GL000234.1:11677]N	SVTYPE=BND;POS=11677;STRANDS=+-:207101;IMPRECISE;CIPOS=-524,565;CIEND=-354,569;CIPOS95=-437,437;CIEND95=-50,50;MATEID=76232_2;EVENT=76232;SU=207101;PE=207101;SR=0;ALG=SUM;AF=0.4989;NSAMP=8398;MSQ=704.96;RETAINED;AN=16834;AC=8398;NS=8438;AC_Hom=0;AC_Het=8418;AC_Hemi=0;MAF=0.498815;HWE=0;NFAM=7376	SVTYPE=BND;POS=24207;STRANDS=+-:207101;IMPRECISE;CIPOS=-354,569;CIEND=-524,565;CIPOS95=-50,50;CIEND95=-437,437;MATEID=76232_1;EVENT=76232;SECONDARY;SU=207101;PE=207101;SR=0;ALG=SUM;AF=0.4989;NSAMP=8398;MSQ=704.96;RETAINED;AN=16834;AC=8398;NS=8438;AC_Hom=0;AC_Het=8418;AC_Hemi=0;MAF=0.498815;HWE=0;NFAM=7376
GL000234.1	12034	12360	GL000232.1	25382	25621	76274	11.75	-	+	BND	LOW	76274_1	N	]GL000232.1:25412]N	76274_2	N	N[GL000234.1:12331[	SVTYPE=BND;POS=12331;STRANDS=-+:8;IMPRECISE;CIPOS=-296,30;CIEND=-30,209;CIPOS95=-71,30;CIEND95=-30,38;MATEID=76274_2;EVENT=76274;SU=8;PE=8;SR=0;ALG=PROD;AF=5.94e-05;NSAMP=1;MSQ=11.75;RETAINED;AN=16834;AC=1;NS=8438;AC_Hom=0;AC_Het=1;AC_Hemi=0;MAF=5.92557e-05;HWE=1;NFAM=1	SVTYPE=BND;POS=25412;STRANDS=-+:8;IMPRECISE;CIPOS=-30,209;CIEND=-296,30;CIPOS95=-30,38;CIEND95=-71,30;MATEID=76274_1;EVENT=76274;SECONDARY;SU=8;PE=8;SR=0;ALG=PROD;AF=5.94e-05;NSAMP=1;MSQ=11.75;RETAINED;AN=16834;AC=1;NS=8438;AC_Hom=0;AC_Het=1;AC_Hemi=0;MAF=5.92557e-05;HWE=1;NFAM=1
GL000234.1	12877	13012	GL000232.1	26185	26415	76276	4204.64	-	+	BND	LOW	76276_1	N	]GL000232.1:26235]N	76276_2	N	N[GL000234.1:12958[	SVTYPE=BND;POS=12958;STRANDS=-+:19;IMPRECISE;CIPOS=-80,55;CIEND=-50,180;CIPOS95=-13,13;CIEND95=-50,94;MATEID=76276_2;EVENT=76276;SU=19;PE=19;SR=0;ALG=PROD;AF=0.004515;NSAMP=76;MSQ=54.38;AN=16834;AC=76;NS=8438;AC_Hom=0;AC_Het=78;AC_Hemi=0;MAF=0.00462195;HWE=1;NFAM=75	SVTYPE=BND;POS=26235;STRANDS=-+:19;IMPRECISE;CIPOS=-50,180;CIEND=-80,55;CIPOS95=-50,94;CIEND95=-13,13;MATEID=76276_1;EVENT=76276;SECONDARY;SU=19;PE=19;SR=0;ALG=PROD;AF=0.004515;NSAMP=76;MSQ=54.38;AN=16834;AC=76;NS=8438;AC_Hom=0;AC_Het=78;AC_Hemi=0;MAF=0.00462195;HWE=1;NFAM=75
GL000234.1	13219	13312	GL000232.1	26221	26308	76277	15957.6	-	+	BND	LOW	76277_1	N	]GL000232.1:26261]N	76277_2	N	N[GL000234.1:13270[	SVTYPE=BND;POS=13270;STRANDS=-+:24;IMPRECISE;CIPOS=-50,43;CIEND=-40,47;CIPOS95=-1,1;CIEND95=-3,3;MATEID=76277_2;EVENT=76277;SU=24;PE=22;SR=2;ALG=PROD;AF=0.01046;NSAMP=176;MSQ=90.44;RETAINED;AN=16834;AC=176;NS=8438;AC_Hom=0;AC_Het=177;AC_Hemi=0;MAF=0.0104883;HWE=1;NFAM=166	SVTYPE=BND;POS=26261;STRANDS=-+:24;IMPRECISE;CIPOS=-40,47;CIEND=-50,43;CIPOS95=-3,3;CIEND95=-1,1;MATEID=76277_1;EVENT=76277;SECONDARY;SU=24;PE=22;SR=2;ALG=PROD;AF=0.01046;NSAMP=176;MSQ=90.44;RETAINED;AN=16834;AC=176;NS=8438;AC_Hom=0;AC_Het=177;AC_Hemi=0;MAF=0.0104883;HWE=1;NFAM=166
GL000234.1	16152	16405	GL000232.1	29033	29221	76242	551.56	+	-	BND	LOW	76242_1	N	N[GL000232.1:29179[	76242_2	N	]GL000234.1:16186]N	SVTYPE=BND;POS=16186;STRANDS=+-:170;IMPRECISE;CIPOS=-34,219;CIEND=-145,43;CIPOS95=-10,10;CIEND95=-6,6;MATEID=76242_2;EVENT=76242;SU=170;PE=170;SR=0;ALG=PROD;AF=0.0009505;NSAMP=16;MSQ=34.34;RETAINED;AN=16834;AC=16;NS=8438;AC_Hom=0;AC_Het=16;AC_Hemi=0;MAF=0.000948092;HWE=1;NFAM=16	SVTYPE=BND;POS=29179;STRANDS=+-:170;IMPRECISE;CIPOS=-145,43;CIEND=-34,219;CIPOS95=-6,6;CIEND95=-10,10;MATEID=76242_1;EVENT=76242;SECONDARY;SU=170;PE=170;SR=0;ALG=PROD;AF=0.0009505;NSAMP=16;MSQ=34.34;RETAINED;AN=16834;AC=16;NS=8438;AC_Hom=0;AC_Het=16;AC_Hemi=0;MAF=0.000948092;HWE=1;NFAM=16
GL000234.1	16535	16702	GL000232.1	29943	30226	76279	32919.4	-	+	BND	LOW	76279_1	N	]GL000232.1:30126]N	76279_2	N	N[GL000234.1:16683[	SVTYPE=BND;POS=16683;STRANDS=-+:42;IMPRECISE;CIPOS=-147,20;CIEND=-183,100;CIPOS95=-77,20;CIEND95=-130,100;MATEID=76279_2;EVENT=76279;SU=42;PE=42;SR=0;ALG=SUM;AF=0.03416;NSAMP=575;MSQ=56.8;RETAINED;AN=16834;AC=575;NS=8438;AC_Hom=0;AC_Het=578;AC_Hemi=0;MAF=0.0342498;HWE=8.5273e-05;NFAM=539	SVTYPE=BND;POS=30126;STRANDS=-+:42;IMPRECISE;CIPOS=-183,100;CIEND=-147,20;CIPOS95=-130,100;CIEND95=-77,20;MATEID=76279_1;EVENT=76279;SECONDARY;SU=42;PE=42;SR=0;ALG=SUM;AF=0.03416;NSAMP=575;MSQ=56.8;RETAINED;AN=16834;AC=575;NS=8438;AC_Hom=0;AC_Het=578;AC_Hemi=0;MAF=0.0342498;HWE=8.5273e-05;NFAM=539
GL000234.1	17058	17859	GL000232.1	29799	30414	76244	355991.0	+	-	BND	LOW	76244_1	N	N[GL000232.1:30163[	76244_2	N	]GL000234.1:17148]N	SVTYPE=BND;POS=17148;STRANDS=+-:32425;IMPRECISE;CIPOS=-90,711;CIEND=-363,252;CIPOS95=-90,227;CIEND95=-58,58;MATEID=76244_2;EVENT=76244;SU=32425;PE=32425;SR=0;ALG=SUM;AF=0.2049;NSAMP=3449;MSQ=102.98;RETAINED;AN=16834;AC=3449;NS=8438;AC_Hom=0;AC_Het=3453;AC_Hemi=0;MAF=0.20461;HWE=0;NFAM=3154	SVTYPE=BND;POS=30163;STRANDS=+-:32425;IMPRECISE;CIPOS=-363,252;CIEND=-90,711;CIPOS95=-58,58;CIEND95=-90,227;MATEID=76244_1;EVENT=76244;SECONDARY;SU=32425;PE=32425;SR=0;ALG=SUM;AF=0.2049;NSAMP=3449;MSQ=102.98;RETAINED;AN=16834;AC=3449;NS=8438;AC_Hom=0;AC_Het=3453;AC_Hemi=0;MAF=0.20461;HWE=0;NFAM=3154
GL000234.1	19190	19664	GL000232.1	32051	32277	76281	4.34	+	-	BND	LOW	76281_1	N	N[GL000232.1:32268[	76281_2	N	]GL000234.1:19200]N	SVTYPE=BND;POS=19200;STRANDS=+-:4;IMPRECISE;CIPOS=-10,464;CIEND=-216,10;CIPOS95=-1,155;CIEND95=-96,2;MATEID=76281_2;EVENT=76281;SU=4;PE=4;SR=0;ALG=PROD;AF=5.94e-05;NSAMP=1;MSQ=4.31;AN=16834;AC=1;NS=8438;AC_Hom=0;AC_Het=1;AC_Hemi=0;MAF=5.92557e-05;HWE=1;NFAM=1	SVTYPE=BND;POS=32268;STRANDS=+-:4;IMPRECISE;CIPOS=-216,10;CIEND=-10,464;CIPOS95=-96,2;CIEND95=-1,155;MATEID=76281_1;EVENT=76281;SECONDARY;SU=4;PE=4;SR=0;ALG=PROD;AF=5.94e-05;NSAMP=1;MSQ=4.31;AN=16834;AC=1;NS=8438;AC_Hom=0;AC_Het=1;AC_Hemi=0;MAF=5.92557e-05;HWE=1;NFAM=1
GL000234.1	21644	21786	GL000232.1	35614	35788	76282	2450.13	-	+	BND	LOW	76282_1	N	]GL000232.1:35625]N	76282_2	N	N[GL000234.1:21774[	SVTYPE=BND;POS=21774;STRANDS=-+:278;IMPRECISE;CIPOS=-129,13;CIEND=-11,163;CIPOS95=-4,4;CIEND95=-3,3;MATEID=76282_2;EVENT=76282;SU=278;PE=278;SR=0;ALG=PROD;AF=0.004099;NSAMP=69;MSQ=34.94;AN=16834;AC=69;NS=8438;AC_Hom=0;AC_Het=69;AC_Hemi=0;MAF=0.00408865;HWE=1;NFAM=67	SVTYPE=BND;POS=35625;STRANDS=-+:278;IMPRECISE;CIPOS=-11,163;CIEND=-129,13;CIPOS95=-3,3;CIEND95=-4,4;MATEID=76282_1;EVENT=76282;SECONDARY;SU=278;PE=278;SR=0;ALG=PROD;AF=0.004099;NSAMP=69;MSQ=34.94;AN=16834;AC=69;NS=8438;AC_Hom=0;AC_Het=69;AC_Hemi=0;MAF=0.00408865;HWE=1;NFAM=67
GL000234.1	23411	23698	GL000232.1	37310	37761	76283	1466.13	-	+	BND	LOW	76283_1	N	]GL000232.1:37361]N	76283_2	N	N[GL000234.1:23498[	SVTYPE=BND;POS=23498;STRANDS=-+:45;IMPRECISE;CIPOS=-86,201;CIEND=-51,400;CIPOS95=-86,163;CIEND95=-51,113;MATEID=76283_2;EVENT=76283;SU=45;PE=45;SR=0;ALG=SUM;AF=0.002317;NSAMP=39;MSQ=37.01;AN=16834;AC=39;NS=8438;AC_Hom=0;AC_Het=39;AC_Hemi=0;MAF=0.00231097;HWE=1;NFAM=39	SVTYPE=BND;POS=37361;STRANDS=-+:45;IMPRECISE;CIPOS=-51,400;CIEND=-86,201;CIPOS95=-51,113;CIEND95=-86,163;MATEID=76283_1;EVENT=76283;SECONDARY;SU=45;PE=45;SR=0;ALG=SUM;AF=0.002317;NSAMP=39;MSQ=37.01;AN=16834;AC=39;NS=8438;AC_Hom=0;AC_Het=39;AC_Hemi=0;MAF=0.00231097;HWE=1;NFAM=39
GL000234.1	37526	37526	GL000234.1	37763	37763	244542	492788.0	+	-	BND	LOW	244542_1	N	N[GL000234.1:37764[	244542_2	N	]GL000234.1:37526]N	SVTYPE=BND;POS=37526;STRANDS=+-:48940;CIPOS=0,0;CIEND=0,0;CIPOS95=0,0;CIEND95=0,0;MATEID=244542_2;EVENT=244542;SU=48940;PE=3356;SR=45584;ALG=PROD;AF=0.1828;NSAMP=3077;MSQ=159.2;AN=16834;AC=3077;NS=8438;AC_Hom=0;AC_Het=3089;AC_Hemi=0;MAF=0.183041;HWE=0;NFAM=2762	SVTYPE=BND;POS=37764;STRANDS=+-:48940;CIPOS=0,0;CIEND=0,0;CIPOS95=0,0;CIEND95=0,0;MATEID=244542_1;EVENT=244542;SECONDARY;SU=48940;PE=3356;SR=45584;ALG=PROD;AF=0.1828;NSAMP=3077;MSQ=159.2;AN=16834;AC=3077;NS=8438;AC_Hom=0;AC_Het=3089;AC_Hemi=0;MAF=0.183041;HWE=0;NFAM=2762
GL000235.1	6369	6551	GL000218.1	155169	155486	76284	1230.56	-	-	BND	LOW	76284_1	N	[GL000218.1:155469[N	76284_2	N	[GL000235.1:6537[N	SVTYPE=BND;POS=6537;STRANDS=--:142;IMPRECISE;CIPOS=-167,15;CIEND=-299,18;CIPOS95=-7,7;CIEND95=-41,18;MATEID=76284_2;EVENT=76284;SU=142;PE=142;SR=0;ALG=PROD;AF=0.003148;NSAMP=53;MSQ=22.22;AN=16834;AC=53;NS=8438;AC_Hom=0;AC_Het=53;AC_Hemi=0;MAF=0.00314055;HWE=1;NFAM=52	SVTYPE=BND;POS=155469;STRANDS=--:142;IMPRECISE;CIPOS=-299,18;CIEND=-167,15;CIPOS95=-41,18;CIEND95=-7,7;MATEID=76284_1;EVENT=76284;SECONDARY;SU=142;PE=142;SR=0;ALG=PROD;AF=0.003148;NSAMP=53;MSQ=22.22;AN=16834;AC=53;NS=8438;AC_Hom=0;AC_Het=53;AC_Hemi=0;MAF=0.00314055;HWE=1;NFAM=52
GL000235.1	6681	6751	GL000218.1	155631	155748	76285	2979.99	+	+	BND	LOW	76285_1	N	N]GL000218.1:155641]	76285_2	N	N]GL000235.1:6732]	SVTYPE=BND;POS=6732;STRANDS=++:127;IMPRECISE;CIPOS=-51,19;CIEND=-10,107;CIPOS95=-2,2;CIEND95=-10,34;MATEID=76285_2;EVENT=76285;SU=127;PE=127;SR=0;ALG=PROD;AF=0.007069;NSAMP=119;MSQ=24.22;RETAINED;AN=16834;AC=119;NS=8438;AC_Hom=0;AC_Het=119;AC_Hemi=0;MAF=0.00705143;HWE=1;NFAM=117	SVTYPE=BND;POS=155641;STRANDS=++:127;IMPRECISE;CIPOS=-10,107;CIEND=-51,19;CIPOS95=-10,34;CIEND95=-2,2;MATEID=76285_1;EVENT=76285;SECONDARY;SU=127;PE=127;SR=0;ALG=PROD;AF=0.007069;NSAMP=119;MSQ=24.22;RETAINED;AN=16834;AC=119;NS=8438;AC_Hom=0;AC_Het=119;AC_Hemi=0;MAF=0.00705143;HWE=1;NFAM=117
GL000235.1	7009	7349	GL000235.1	7101	7360	244544	3.86161e+06	+	-	BND	PASS	244544_1	N	N[GL000235.1:7311[	244544_2	N	]GL000235.1:7059]N	SVTYPE=BND;POS=7059;STRANDS=+-:4;IMPRECISE;CIPOS=-50,290;CIEND=-209,50;CIPOS95=-50,79;CIEND95=-68,50;MATEID=244544_2;EVENT=244544;SU=4;PE=4;SR=0;ALG=PROD;AF=0.7526;NSAMP=8217;MSQ=468.56;RETAINED;AN=16798;AC=12642;NS=8420;AC_Hom=8882;AC_Het=3796;AC_Hemi=0;MAF=0.24715;HWE=0;NFAM=7216	SVTYPE=BND;POS=7311;STRANDS=+-:4;IMPRECISE;CIPOS=-209,50;CIEND=-50,290;CIPOS95=-68,50;CIEND95=-50,79;MATEID=244544_1;EVENT=244544;SECONDARY;SU=4;PE=4;SR=0;ALG=PROD;AF=0.7526;NSAMP=8217;MSQ=468.56;RETAINED;AN=16798;AC=12642;NS=8420;AC_Hom=8882;AC_Het=3796;AC_Hemi=0;MAF=0.24715;HWE=0;NFAM=7216
GL000237.1	5576	5591	GL000237.1	12248	12267	244545	47.14	+	-	DEL	PASS	244545	N	<DEL>	.	.	.	SVTYPE=DEL;POS=5581;SVLEN=-6677;END=12258;STRANDS=+-:7;IMPRECISE;CIPOS=-5,10;CIEND=-10,9;CIPOS95=-1,1;CIEND95=-1,1;SU=7;PE=5;SR=2;ALG=PROD;AF=5.94e-05;NSAMP=1;MSQ=47.14;AN=16834;AC=1;NS=8438;AC_Hom=0;AC_Het=1;AC_Hemi=0;MAF=5.92557e-05;HWE=1;NFAM=1	.
GL000237.1	10746	10753	GL000237.1	10820	10827	244546	880.8	+	-	BND	LOW	244546_1	N	N[GL000237.1:10825[	244546_2	N	]GL000237.1:10750]N	SVTYPE=BND;POS=10750;STRANDS=+-:119;CIPOS=-4,3;CIEND=-4,3;CIPOS95=0,0;CIEND95=0,0;MATEID=244546_2;EVENT=244546;SU=119;PE=0;SR=119;ALG=PROD;AF=0.0008911;NSAMP=15;MSQ=58.24;AN=16834;AC=15;NS=8438;AC_Hom=0;AC_Het=15;AC_Hemi=0;MAF=0.000888836;HWE=1;NFAM=15	SVTYPE=BND;POS=10825;STRANDS=+-:119;CIPOS=-4,3;CIEND=-4,3;CIPOS95=0,0;CIEND95=0,0;MATEID=244546_1;EVENT=244546;SECONDARY;SU=119;PE=0;SR=119;ALG=PROD;AF=0.0008911;NSAMP=15;MSQ=58.24;AN=16834;AC=15;NS=8438;AC_Hom=0;AC_Het=15;AC_Hemi=0;MAF=0.000888836;HWE=1;NFAM=15
GL000237.1	11170	11485	GL000237.1	11266	11505	244548	108060.0	+	-	BND	LOW	244548_1	N	N[GL000237.1:11456[	244548_2	N	]GL000237.1:11220]N	SVTYPE=BND;POS=11220;STRANDS=+-:12;IMPRECISE;CIPOS=-50,265;CIEND=-189,50;CIPOS95=-25,25;CIEND95=-38,38;MATEID=244548_2;EVENT=244548;SU=12;PE=12;SR=0;ALG=PROD;AF=0.0458;NSAMP=771;MSQ=140.08;RETAINED;AN=16834;AC=771;NS=8438;AC_Hom=0;AC_Het=771;AC_Hemi=0;MAF=0.0456862;HWE=2.2149e-08;NFAM=763	SVTYPE=BND;POS=11456;STRANDS=+-:12;IMPRECISE;CIPOS=-189,50;CIEND=-50,265;CIPOS95=-38,38;CIEND95=-25,25;MATEID=244548_1;EVENT=244548;SECONDARY;SU=12;PE=12;SR=0;ALG=PROD;AF=0.0458;NSAMP=771;MSQ=140.08;RETAINED;AN=16834;AC=771;NS=8438;AC_Hom=0;AC_Het=771;AC_Hemi=0;MAF=0.0456862;HWE=2.2149e-08;NFAM=763
GL000240.1	3172	3229	GL000205.1	148140	148197	76288	2053.75	+	-	BND	LOW	76288_1	N	N[GL000205.1:148170[	76288_2	N	]GL000240.1:3201]N	SVTYPE=BND;POS=3201;STRANDS=+-:12;CIPOS=-29,28;CIEND=-29,28;CIPOS95=0,0;CIEND95=0,0;MATEID=76288_2;EVENT=76288;SU=12;PE=0;SR=12;ALG=PROD;AF=0.003089;NSAMP=52;MSQ=38.99;AN=16834;AC=52;NS=8438;AC_Hom=0;AC_Het=52;AC_Hemi=0;MAF=0.0030813;HWE=1;NFAM=45	SVTYPE=BND;POS=148170;STRANDS=+-:12;CIPOS=-29,28;CIEND=-29,28;CIPOS95=0,0;CIEND95=0,0;MATEID=76288_1;EVENT=76288;SECONDARY;SU=12;PE=0;SR=12;ALG=PROD;AF=0.003089;NSAMP=52;MSQ=38.99;AN=16834;AC=52;NS=8438;AC_Hom=0;AC_Het=52;AC_Hemi=0;MAF=0.0030813;HWE=1;NFAM=45
GL000240.1	21232	21473	GL000214.1	49641	49784	76289	42360.4	+	+	BND	LOW	76289_1	N	N]GL000214.1:49651]	76289_2	N	N]GL000240.1:21239]	SVTYPE=BND;POS=21239;STRANDS=++:518;IMPRECISE;CIPOS=-7,234;CIEND=-10,133;CIPOS95=-7,9;CIEND95=-3,3;MATEID=76289_2;EVENT=76289;SU=518;PE=518;SR=0;ALG=PROD;AF=0.04532;NSAMP=763;MSQ=55.19;AN=16834;AC=763;NS=8438;AC_Hom=0;AC_Het=764;AC_Hemi=0;MAF=0.0452714;HWE=2.08637e-08;NFAM=677	SVTYPE=BND;POS=49651;STRANDS=++:518;IMPRECISE;CIPOS=-10,133;CIEND=-7,234;CIPOS95=-3,3;CIEND95=-7,9;MATEID=76289_1;EVENT=76289;SECONDARY;SU=518;PE=518;SR=0;ALG=PROD;AF=0.04532;NSAMP=763;MSQ=55.19;AN=16834;AC=763;NS=8438;AC_Hom=0;AC_Het=764;AC_Hemi=0;MAF=0.0452714;HWE=2.08637e-08;NFAM=677
GL000241.1	0	169	GL000219.1	59251	60095	76292	1.49321e+07	-	+	BND	PASS	76292_1	N	]GL000219.1:59656]N	76292_2	N	N[GL000241.1:11[	SVTYPE=BND;POS=12;STRANDS=-+:9385;IMPRECISE;CIPOS=-11,158;CIEND=-405,439;CIPOS95=-11,51;CIEND95=-286,286;MATEID=76292_2;EVENT=76292;SU=9385;PE=9385;SR=0;ALG=SUM;AF=0.8032;NSAMP=8417;MSQ=1769.36;RETAINED;AN=16834;AC=13521;NS=8438;AC_Hom=10230;AC_Het=3323;AC_Hemi=0;MAF=0.196907;HWE=0;NFAM=7395	SVTYPE=BND;POS=59656;STRANDS=-+:9385;IMPRECISE;CIPOS=-405,439;CIEND=-11,158;CIPOS95=-286,286;CIEND95=-11,51;MATEID=76292_1;EVENT=76292;SECONDARY;SU=9385;PE=9385;SR=0;ALG=SUM;AF=0.8032;NSAMP=8417;MSQ=1769.36;RETAINED;AN=16834;AC=13521;NS=8438;AC_Hom=10230;AC_Het=3323;AC_Hemi=0;MAF=0.196907;HWE=0;NFAM=7395
GL000241.1	217	973	GL000219.1	59426	59822	76290	85028.3	+	-	BND	LOW	76290_1	N	N[GL000219.1:59652[	76290_2	N	]GL000241.1:631]N	SVTYPE=BND;POS=631;STRANDS=+-:2224;IMPRECISE;CIPOS=-414,342;CIEND=-225,171;CIPOS95=-335,335;CIEND95=-52,52;MATEID=76290_2;EVENT=76290;SU=2224;PE=2224;SR=0;ALG=SUM;AF=0.06635;NSAMP=1117;MSQ=75.78;RETAINED;AN=16834;AC=1117;NS=8438;AC_Hom=0;AC_Het=1119;AC_Hemi=0;MAF=0.0663072;HWE=1.04925e-17;NFAM=1027	SVTYPE=BND;POS=59652;STRANDS=+-:2224;IMPRECISE;CIPOS=-225,171;CIEND=-414,342;CIPOS95=-52,52;CIEND95=-335,335;MATEID=76290_1;EVENT=76290;SECONDARY;SU=2224;PE=2224;SR=0;ALG=SUM;AF=0.06635;NSAMP=1117;MSQ=75.78;RETAINED;AN=16834;AC=1117;NS=8438;AC_Hom=0;AC_Het=1119;AC_Hemi=0;MAF=0.0663072;HWE=1.04925e-17;NFAM=1027
GL000241.1	29369	29438	GL000219.1	92715	92811	76294	11471.0	-	+	BND	LOW	76294_1	N	]GL000219.1:92748]N	76294_2	N	N[GL000241.1:29409[	SVTYPE=BND;POS=29409;STRANDS=-+:40;IMPRECISE;CIPOS=-39,30;CIEND=-33,63;CIPOS95=-5,5;CIEND95=-14,14;MATEID=76294_2;EVENT=76294;SU=40;PE=40;SR=0;ALG=PROD;AF=0.01847;NSAMP=311;MSQ=36.21;RETAINED;AN=16834;AC=311;NS=8438;AC_Hom=0;AC_Het=313;AC_Hemi=0;MAF=0.018547;HWE=0.122321;NFAM=293	SVTYPE=BND;POS=92748;STRANDS=-+:40;IMPRECISE;CIPOS=-33,63;CIEND=-39,30;CIPOS95=-14,14;CIEND95=-5,5;MATEID=76294_1;EVENT=76294;SECONDARY;SU=40;PE=40;SR=0;ALG=PROD;AF=0.01847;NSAMP=311;MSQ=36.21;RETAINED;AN=16834;AC=311;NS=8438;AC_Hom=0;AC_Het=313;AC_Hemi=0;MAF=0.018547;HWE=0.122321;NFAM=293
GL000241.1	29689	29982	GL000219.1	92742	93015	76296	124.33	-	+	BND	LOW	76296_1	N	]GL000219.1:92792]N	76296_2	N	N[GL000241.1:29933[	SVTYPE=BND;POS=29933;STRANDS=-+:28;IMPRECISE;CIPOS=-243,50;CIEND=-50,223;CIPOS95=-77,50;CIEND95=-33,33;MATEID=76296_2;EVENT=76296;SU=28;PE=28;SR=0;ALG=PROD;AF=0.0001782;NSAMP=3;MSQ=41.44;AN=16834;AC=3;NS=8438;AC_Hom=0;AC_Het=3;AC_Hemi=0;MAF=0.000177767;HWE=1;NFAM=3	SVTYPE=BND;POS=92792;STRANDS=-+:28;IMPRECISE;CIPOS=-50,223;CIEND=-243,50;CIPOS95=-33,33;CIEND95=-77,50;MATEID=76296_1;EVENT=76296;SECONDARY;SU=28;PE=28;SR=0;ALG=PROD;AF=0.0001782;NSAMP=3;MSQ=41.44;AN=16834;AC=3;NS=8438;AC_Hom=0;AC_Het=3;AC_Hemi=0;MAF=0.000177767;HWE=1;NFAM=3
GL000241.1	35751	35914	GL000219.1	98932	99165	76298	4770.12	-	+	BND	LOW	76298_1	N	]GL000219.1:98980]N	76298_2	N	N[GL000241.1:35865[	SVTYPE=BND;POS=35865;STRANDS=-+:23;IMPRECISE;CIPOS=-113,50;CIEND=-48,185;CIPOS95=-8,8;CIEND95=-21,21;MATEID=76298_2;EVENT=76298;SU=23;PE=23;SR=0;ALG=PROD;AF=0.005406;NSAMP=91;MSQ=51.97;AN=16834;AC=91;NS=8438;AC_Hom=0;AC_Het=91;AC_Hemi=0;MAF=0.00539227;HWE=1;NFAM=91	SVTYPE=BND;POS=98980;STRANDS=-+:23;IMPRECISE;CIPOS=-48,185;CIEND=-113,50;CIPOS95=-21,21;CIEND95=-8,8;MATEID=76298_1;EVENT=76298;SECONDARY;SU=23;PE=23;SR=0;ALG=PROD;AF=0.005406;NSAMP=91;MSQ=51.97;AN=16834;AC=91;NS=8438;AC_Hom=0;AC_Het=91;AC_Hemi=0;MAF=0.00539227;HWE=1;NFAM=91
GL000241.1	36419	36508	GL000219.1	98984	99006	76297	131992.0	+	-	BND	LOW	76297_1	N	N[GL000219.1:98998[	76297_2	N	]GL000241.1:36441]N	SVTYPE=BND;POS=36441;STRANDS=+-:4548;IMPRECISE;CIPOS=-22,67;CIEND=-13,9;CIPOS95=0,0;CIEND95=-1,1;MATEID=76297_2;EVENT=76297;SU=4548;PE=4548;SR=0;ALG=PROD;AF=0.09897;NSAMP=1666;MSQ=78.93;AN=16834;AC=1666;NS=8438;AC_Hom=0;AC_Het=1668;AC_Hemi=0;MAF=0.0988386;HWE=2.62987e-40;NFAM=1640	SVTYPE=BND;POS=98998;STRANDS=+-:4548;IMPRECISE;CIPOS=-13,9;CIEND=-22,67;CIPOS95=-1,1;CIEND95=0,0;MATEID=76297_1;EVENT=76297;SECONDARY;SU=4548;PE=4548;SR=0;ALG=PROD;AF=0.09897;NSAMP=1666;MSQ=78.93;AN=16834;AC=1666;NS=8438;AC_Hom=0;AC_Het=1668;AC_Hemi=0;MAF=0.0988386;HWE=2.62987e-40;NFAM=1640
GL000241.1	36767	36841	GL000219.1	98987	99043	76299	213169.0	+	-	BND	LOW	76299_1	N	N[GL000219.1:98994[	76299_2	N	]GL000241.1:36798]N	SVTYPE=BND;POS=36798;STRANDS=+-:37;IMPRECISE;CIPOS=-31,43;CIEND=-6,50;CIPOS95=-3,3;CIEND95=-3,3;MATEID=76299_2;EVENT=76299;SU=37;PE=37;SR=0;ALG=PROD;AF=0.1506;NSAMP=2536;MSQ=83.67;AN=16834;AC=2536;NS=8438;AC_Hom=0;AC_Het=2543;AC_Hemi=0;MAF=0.150687;HWE=0;NFAM=2477	SVTYPE=BND;POS=98994;STRANDS=+-:37;IMPRECISE;CIPOS=-6,50;CIEND=-31,43;CIPOS95=-3,3;CIEND95=-3,3;MATEID=76299_1;EVENT=76299;SECONDARY;SU=37;PE=37;SR=0;ALG=PROD;AF=0.1506;NSAMP=2536;MSQ=83.67;AN=16834;AC=2536;NS=8438;AC_Hom=0;AC_Het=2543;AC_Hemi=0;MAF=0.150687;HWE=0;NFAM=2477
GL000243.1	9176	9609	GL000194.1	80876	81298	76300	30.01	+	+	BND	LOW	76300_1	N	N]GL000194.1:80886]	76300_2	N	N]GL000243.1:9186]	SVTYPE=BND;POS=9186;STRANDS=++:4;IMPRECISE;CIPOS=-10,423;CIEND=-10,412;CIPOS95=-1,134;CIEND95=-1,127;MATEID=76300_2;EVENT=76300;SU=4;PE=4;SR=0;ALG=PROD;AF=5.94e-05;NSAMP=1;MSQ=26.74;AN=16834;AC=1;NS=8438;AC_Hom=0;AC_Het=1;AC_Hemi=0;MAF=5.92557e-05;HWE=1;NFAM=1	SVTYPE=BND;POS=80886;STRANDS=++:4;IMPRECISE;CIPOS=-10,412;CIEND=-10,423;CIPOS95=-1,127;CIEND95=-1,134;MATEID=76300_1;EVENT=76300;SECONDARY;SU=4;PE=4;SR=0;ALG=PROD;AF=5.94e-05;NSAMP=1;MSQ=26.74;AN=16834;AC=1;NS=8438;AC_Hom=0;AC_Het=1;AC_Hemi=0;MAF=5.92557e-05;HWE=1;NFAM=1
GL000243.1	23647	24109	GL000194.1	26693	27096	76301	43.21	-	+	BND	LOW	76301_1	N	]GL000194.1:26703]N	76301_2	N	N[GL000243.1:24102[	SVTYPE=BND;POS=24102;STRANDS=-+:4;IMPRECISE;CIPOS=-454,8;CIEND=-10,393;CIPOS95=-155,1;CIEND95=-2,111;MATEID=76301_2;EVENT=76301;SU=4;PE=4;SR=0;ALG=PROD;AF=0.0001188;NSAMP=2;MSQ=21.35;AN=16834;AC=2;NS=8438;AC_Hom=0;AC_Het=2;AC_Hemi=0;MAF=0.000118511;HWE=1;NFAM=2	SVTYPE=BND;POS=26703;STRANDS=-+:4;IMPRECISE;CIPOS=-10,393;CIEND=-454,8;CIPOS95=-2,111;CIEND95=-155,1;MATEID=76301_1;EVENT=76301;SECONDARY;SU=4;PE=4;SR=0;ALG=PROD;AF=0.0001188;NSAMP=2;MSQ=21.35;AN=16834;AC=2;NS=8438;AC_Hom=0;AC_Het=2;AC_Hemi=0;MAF=0.000118511;HWE=1;NFAM=2
X	59813	60107	X	155249113	155249596	317131	11867.5	-	-	BND	LOW	317131_1	N	[X:155249527[N	317131_2	N	[X:60003[N	SVTYPE=BND;POS=60003;STRANDS=--:109;IMPRECISE;CIPOS=-189,105;CIEND=-413,70;CIPOS95=-55,55;CIEND95=-23,23;MATEID=317131_2;EVENT=317131;SU=109;PE=71;SR=38;ALG=SUM;AF=0.02115;NSAMP=355;MSQ=32.78;AN=16834;AC=356;NS=8438;AC_Hom=2;AC_Het=354;AC_Hemi=0;MAF=0.021095;HWE=0.188518;NFAM=337	SVTYPE=BND;POS=155249527;STRANDS=--:109;IMPRECISE;CIPOS=-413,70;CIEND=-189,105;CIPOS95=-23,23;CIEND95=-55,55;MATEID=317131_1;EVENT=317131;SECONDARY;SU=109;PE=71;SR=38;ALG=SUM;AF=0.02115;NSAMP=355;MSQ=32.78;AN=16834;AC=356;NS=8438;AC_Hom=2;AC_Het=354;AC_Hemi=0;MAF=0.021095;HWE=0.188518;NFAM=337
X	60222	60775	X	64523	64846	244550	3249.47	+	-	BND	LOW	244550_1	N	N[X:64817[	244550_2	N	]X:60250]N	SVTYPE=BND;POS=60250;STRANDS=+-:8;IMPRECISE;CIPOS=-28,525;CIEND=-293,30;CIPOS95=-28,144;CIEND95=-76,30;MATEID=244550_2;EVENT=244550;SU=8;PE=8;SR=0;ALG=PROD;AF=0.007722;NSAMP=130;MSQ=24.11;AN=16834;AC=130;NS=8438;AC_Hom=0;AC_Het=130;AC_Hemi=0;MAF=0.00770325;HWE=1;NFAM=130	SVTYPE=BND;POS=64817;STRANDS=+-:8;IMPRECISE;CIPOS=-293,30;CIEND=-28,525;CIPOS95=-76,30;CIEND95=-28,144;MATEID=244550_1;EVENT=244550;SECONDARY;SU=8;PE=8;SR=0;ALG=PROD;AF=0.007722;NSAMP=130;MSQ=24.11;AN=16834;AC=130;NS=8438;AC_Hom=0;AC_Het=130;AC_Hemi=0;MAF=0.00770325;HWE=1;NFAM=130
X	60813	60833	X	61601	61621	244549	227.85	+	-	DEL	PASS	244549	N	<DEL>	.	.	.	SVTYPE=DEL;POS=60823;SVLEN=-788;END=61611;STRANDS=+-:11;CIPOS=-10,10;CIEND=-10,10;CIPOS95=0,0;CIEND95=0,0;SU=11;PE=6;SR=5;ALG=PROD;AF=5.946e-05;NSAMP=1;MSQ=227.81;AN=16818;AC=1;NS=8430;AC_Hom=0;AC_Het=1;AC_Hemi=0;MAF=5.9312e-05;HWE=1;NFAM=1	.
X	61444	61444	X	61911	61911	244551	499412.0	+	-	DEL	PASS	244551	N	<DEL>	.	.	.	SVTYPE=DEL;POS=61444;SVLEN=-467;END=61911;STRANDS=+-:15188;CIPOS=0,0;CIEND=0,0;CIPOS95=0,0;CIEND95=0,0;SU=15188;PE=10522;SR=4666;ALG=PROD;AF=0.08075;NSAMP=1231;MSQ=405.47;AN=16818;AC=1358;NS=8430;AC_Hom=254;AC_Het=1105;AC_Hemi=0;MAF=0.080605;HWE=7.40181e-21;NFAM=1175	.
X	61858	62292	X	65553	65667	289090	150857.0	-	+	BND	LOW	289090_1	N	]X:65583]N	289090_2	N	N[X:62268[	SVTYPE=BND;POS=62268;STRANDS=-+:7;IMPRECISE;CIPOS=-409,25;CIEND=-30,84;CIPOS95=-135,25;CIEND95=-17,17;MATEID=289090_2;EVENT=289090;SU=7;PE=7;SR=0;ALG=PROD;AF=0.1462;NSAMP=1976;MSQ=76.27;AN=16834;AC=2461;NS=8438;AC_Hom=970;AC_Het=1491;AC_Hemi=0;MAF=0.145828;HWE=0;NFAM=1908	SVTYPE=BND;POS=65583;STRANDS=-+:7;IMPRECISE;CIPOS=-30,84;CIEND=-409,25;CIPOS95=-17,17;CIEND95=-135,25;MATEID=289090_1;EVENT=289090;SECONDARY;SU=7;PE=7;SR=0;ALG=PROD;AF=0.1462;NSAMP=1976;MSQ=76.27;AN=16834;AC=2461;NS=8438;AC_Hom=970;AC_Het=1491;AC_Hemi=0;MAF=0.145828;HWE=0;NFAM=1908
X	62179	62267	X	65180	65252	289089	112794.0	-	+	BND	LOW	289089_1	N	]X:65189]N	289089_2	N	N[X:62267[	SVTYPE=BND;POS=62267;STRANDS=-+:8567;CIPOS=-87,1;CIEND=-9,63;CIPOS95=0,0;CIEND95=0,0;MATEID=289089_2;EVENT=289089;SU=8567;PE=8567;SR=0;ALG=PROD;AF=0.1365;NSAMP=1829;MSQ=61.54;AN=16834;AC=2298;NS=8438;AC_Hom=938;AC_Het=1360;AC_Hemi=0;MAF=0.13617;HWE=0;NFAM=1767	SVTYPE=BND;POS=65189;STRANDS=-+:8567;CIPOS=-9,63;CIEND=-87,1;CIPOS95=0,0;CIEND95=0,0;MATEID=289089_1;EVENT=289089;SECONDARY;SU=8567;PE=8567;SR=0;ALG=PROD;AF=0.1365;NSAMP=1829;MSQ=61.54;AN=16834;AC=2298;NS=8438;AC_Hom=938;AC_Het=1360;AC_Hemi=0;MAF=0.13617;HWE=0;NFAM=1767
X	62309	62366	X	63461	63501	244552	2411.21	+	-	BND	PASS	244552_1	N	N[X:63492[	244552_2	N	]X:62336]N	SVTYPE=BND;POS=62336;STRANDS=+-:87;CIPOS=-27,30;CIEND=-30,10;CIPOS95=0,0;CIEND95=0,0;MATEID=244552_2;EVENT=244552;SU=87;PE=68;SR=19;ALG=PROD;AF=0.0004752;NSAMP=8;MSQ=301.17;AN=16834;AC=8;NS=8438;AC_Hom=0;AC_Het=8;AC_Hemi=0;MAF=0.000474046;HWE=1;NFAM=4	SVTYPE=BND;POS=63492;STRANDS=+-:87;CIPOS=-30,10;CIEND=-27,30;CIPOS95=0,0;CIEND95=0,0;MATEID=244552_1;EVENT=244552;SECONDARY;SU=87;PE=68;SR=19;ALG=PROD;AF=0.0004752;NSAMP=8;MSQ=301.17;AN=16834;AC=8;NS=8438;AC_Hom=0;AC_Het=8;AC_Hemi=0;MAF=0.000474046;HWE=1;NFAM=4
X	62369	62482	X	65891	66223	289091	2377.76	-	+	BND	LOW	289091_1	N	]X:65911]N	289091_2	N	N[X:62453[	SVTYPE=BND;POS=62453;STRANDS=-+:38;IMPRECISE;CIPOS=-83,30;CIEND=-20,312;CIPOS95=-17,17;CIEND95=-20,54;MATEID=289091_2;EVENT=289091;SU=38;PE=38;SR=0;ALG=PROD;AF=0.008732;NSAMP=139;MSQ=15.44;AN=16834;AC=147;NS=8438;AC_Hom=16;AC_Het=131;AC_Hemi=0;MAF=0.00871059;HWE=1.92026e-07;NFAM=139	SVTYPE=BND;POS=65911;STRANDS=-+:38;IMPRECISE;CIPOS=-20,312;CIEND=-83,30;CIPOS95=-20,54;CIEND95=-17,17;MATEID=289091_1;EVENT=289091;SECONDARY;SU=38;PE=38;SR=0;ALG=PROD;AF=0.008732;NSAMP=139;MSQ=15.44;AN=16834;AC=147;NS=8438;AC_Hom=16;AC_Het=131;AC_Hemi=0;MAF=0.00871059;HWE=1.92026e-07;NFAM=139
X	62598	63206	X	66638	67427	289104	38000.6	-	+	BND	LOW	289104_1	N	]X:66743]N	289104_2	N	N[X:62999[	SVTYPE=BND;POS=62999;STRANDS=-+:1029;IMPRECISE;CIPOS=-400,208;CIEND=-105,684;CIPOS95=-80,80;CIEND95=-105,129;MATEID=289104_2;EVENT=289104;SU=1029;PE=1029;SR=0;ALG=SUM;AF=0.08477;NSAMP=1237;MSQ=30.2;AN=16834;AC=1427;NS=8438;AC_Hom=380;AC_Het=1047;AC_Hemi=0;MAF=0.084558;HWE=0;NFAM=1217	SVTYPE=BND;POS=66743;STRANDS=-+:1029;IMPRECISE;CIPOS=-105,684;CIEND=-400,208;CIPOS95=-105,129;CIEND95=-80,80;MATEID=289104_1;EVENT=289104;SECONDARY;SU=1029;PE=1029;SR=0;ALG=SUM;AF=0.08477;NSAMP=1237;MSQ=30.2;AN=16834;AC=1427;NS=8438;AC_Hom=380;AC_Het=1047;AC_Hemi=0;MAF=0.084558;HWE=0;NFAM=1217
X	62922	63092	X	66329	66565	244561	79362.4	+	-	BND	LOW	244561_1	N	N[X:66528[	244561_2	N	]X:62953]N	SVTYPE=BND;POS=62953;STRANDS=+-:2361;IMPRECISE;CIPOS=-31,139;CIEND=-198,38;CIPOS95=-2,2;CIEND95=-9,9;MATEID=244561_2;EVENT=244561;SU=2361;PE=2361;SR=0;ALG=PROD;AF=0.06903;NSAMP=1157;MSQ=68.35;AN=16834;AC=1162;NS=8438;AC_Hom=10;AC_Het=1152;AC_Hemi=0;MAF=0.0688552;HWE=8.3663e-13;NFAM=1139	SVTYPE=BND;POS=66528;STRANDS=+-:2361;IMPRECISE;CIPOS=-198,38;CIEND=-31,139;CIPOS95=-9,9;CIEND95=-2,2;MATEID=244561_1;EVENT=244561;SECONDARY;SU=2361;PE=2361;SR=0;ALG=PROD;AF=0.06903;NSAMP=1157;MSQ=68.35;AN=16834;AC=1162;NS=8438;AC_Hom=10;AC_Het=1152;AC_Hemi=0;MAF=0.0688552;HWE=8.3663e-13;NFAM=1139
X	63170	63179	X	63552	63566	244555	9283.59	+	-	BND	LOW	244555_1	N	N[X:63558[	244555_2	N	]X:63174]N	SVTYPE=BND;POS=63174;STRANDS=+-:126;CIPOS=-4,5;CIEND=-5,9;CIPOS95=0,0;CIEND95=0,0;MATEID=244555_2;EVENT=244555;SU=126;PE=69;SR=57;ALG=PROD;AF=0.007069;NSAMP=119;MSQ=77.7;AN=16834;AC=119;NS=8438;AC_Hom=0;AC_Het=119;AC_Hemi=0;MAF=0.00705143;HWE=1;NFAM=111	SVTYPE=BND;POS=63558;STRANDS=+-:126;CIPOS=-5,9;CIEND=-4,5;CIPOS95=0,0;CIEND95=0,0;MATEID=244555_1;EVENT=244555;SECONDARY;SU=126;PE=69;SR=57;ALG=PROD;AF=0.007069;NSAMP=119;MSQ=77.7;AN=16834;AC=119;NS=8438;AC_Hom=0;AC_Het=119;AC_Hemi=0;MAF=0.00705143;HWE=1;NFAM=111
X	63173	63599	X	68516	68977	289105	10474.2	-	+	BND	LOW	289105_1	N	]X:68526]N	289105_2	N	N[X:63590[	SVTYPE=BND;POS=63590;STRANDS=-+:4;IMPRECISE;CIPOS=-416,10;CIEND=-10,451;CIPOS95=-148,0;CIEND95=-1,152;MATEID=289105_2;EVENT=289105;SU=4;PE=4;SR=0;ALG=PROD;AF=0.04006;NSAMP=651;MSQ=13.06;AN=16826;AC=674;NS=8434;AC_Hom=46;AC_Het=630;AC_Hemi=0;MAF=0.0400759;HWE=0.0147961;NFAM=593	SVTYPE=BND;POS=68526;STRANDS=-+:4;IMPRECISE;CIPOS=-10,451;CIEND=-416,10;CIPOS95=-1,152;CIEND95=-148,0;MATEID=289105_1;EVENT=289105;SECONDARY;SU=4;PE=4;SR=0;ALG=PROD;AF=0.04006;NSAMP=651;MSQ=13.06;AN=16826;AC=674;NS=8434;AC_Hom=46;AC_Het=630;AC_Hemi=0;MAF=0.0400759;HWE=0.0147961;NFAM=593
X	63341	63351	X	70144	70152	244566	5176.38	+	-	BND	PASS	244566_1	N	N[X:70151[	244566_2	N	]X:63346]N	SVTYPE=BND;POS=63346;STRANDS=+-:181;CIPOS=-5,5;CIEND=-6,2;CIPOS95=0,0;CIEND95=0,0;MATEID=244566_2;EVENT=244566;SU=181;PE=121;SR=60;ALG=PROD;AF=0.0007128;NSAMP=12;MSQ=431.31;AN=16834;AC=12;NS=8438;AC_Hom=0;AC_Het=12;AC_Hemi=0;MAF=0.000711069;HWE=1;NFAM=11	SVTYPE=BND;POS=70151;STRANDS=+-:181;CIPOS=-6,2;CIEND=-5,5;CIPOS95=0,0;CIEND95=0,0;MATEID=244566_1;EVENT=244566;SECONDARY;SU=181;PE=121;SR=60;ALG=PROD;AF=0.0007128;NSAMP=12;MSQ=431.31;AN=16834;AC=12;NS=8438;AC_Hom=0;AC_Het=12;AC_Hemi=0;MAF=0.000711069;HWE=1;NFAM=11
X	63560	63700	X	63950	64134	289096	455603.0	-	+	DUP	PASS	289096	N	<DUP>	.	.	.	SVTYPE=DUP;POS=63651;SVLEN=357;END=64008;STRANDS=-+:52;IMPRECISE;CIPOS=-91,49;CIEND=-58,126;CIPOS95=-62,49;CIEND95=-58,81;SU=52;PE=27;SR=25;ALG=SUM;AF=0.4459;NSAMP=4987;MSQ=90.95;RETAINED;AN=16820;AC=7500;NS=8431;AC_Hom=5038;AC_Het=2478;AC_Hemi=0;MAF=0.445736;HWE=0;NFAM=4444	.
X	63830	63848	X	64068	64085	289106	28486.8	-	+	BND	LOW	289106_1	N	]X:64077]N	289106_2	N	N[X:63840[	SVTYPE=BND;POS=63840;STRANDS=-+:4;IMPRECISE;CIPOS=-9,9;CIEND=-9,8;CIPOS95=0,1;CIEND95=0,0;MATEID=289106_2;EVENT=289106;SU=4;PE=0;SR=4;ALG=PROD;AF=0.09998;NSAMP=1230;MSQ=21.58;AN=16694;AC=1669;NS=8368;AC_Hom=878;AC_Het=792;AC_Hemi=0;MAF=0.0997849;HWE=0;NFAM=1168	SVTYPE=BND;POS=64077;STRANDS=-+:4;IMPRECISE;CIPOS=-9,8;CIEND=-9,9;CIPOS95=0,0;CIEND95=0,1;MATEID=289106_1;EVENT=289106;SECONDARY;SU=4;PE=0;SR=4;ALG=PROD;AF=0.09998;NSAMP=1230;MSQ=21.58;AN=16694;AC=1669;NS=8368;AC_Hom=878;AC_Het=792;AC_Hemi=0;MAF=0.0997849;HWE=0;NFAM=1168
X	63952	64022	X	68141	68425	244565	51035.4	+	-	BND	LOW	244565_1	N	N[X:68396[	244565_2	N	]X:63980]N	SVTYPE=BND;POS=63980;STRANDS=+-:4;IMPRECISE;CIPOS=-28,42;CIEND=-254,30;CIPOS95=-14,14;CIEND95=-101,30;MATEID=244565_2;EVENT=244565;SU=4;PE=4;SR=0;ALG=PROD;AF=0.1038;NSAMP=1536;MSQ=32.44;RETAINED;AN=16508;AC=1713;NS=8275;AC_Hom=354;AC_Het=1363;AC_Hemi=0;MAF=0.103746;HWE=2.6579e-21;NFAM=1419	SVTYPE=BND;POS=68396;STRANDS=+-:4;IMPRECISE;CIPOS=-254,30;CIEND=-28,42;CIPOS95=-101,30;CIEND95=-14,14;MATEID=244565_1;EVENT=244565;SECONDARY;SU=4;PE=4;SR=0;ALG=PROD;AF=0.1038;NSAMP=1536;MSQ=32.44;RETAINED;AN=16508;AC=1713;NS=8275;AC_Hom=354;AC_Het=1363;AC_Hemi=0;MAF=0.103746;HWE=2.6579e-21;NFAM=1419
X	64557	64759	X	69790	70251	289107	613.26	-	+	BND	LOW	289107_1	N	]X:69800]N	289107_2	N	N[X:64750[	SVTYPE=BND;POS=64750;STRANDS=-+:5;IMPRECISE;CIPOS=-192,10;CIEND=-10,451;CIPOS95=-83,2;CIEND95=-1,149;MATEID=289107_2;EVENT=289107;SU=5;PE=5;SR=0;ALG=PROD;AF=0.000301;NSAMP=5;MSQ=27.26;AN=16614;AC=5;NS=8328;AC_Hom=0;AC_Het=5;AC_Hemi=0;MAF=0.000300192;HWE=1;NFAM=5	SVTYPE=BND;POS=69800;STRANDS=-+:5;IMPRECISE;CIPOS=-10,451;CIEND=-192,10;CIPOS95=-1,149;CIEND95=-83,2;MATEID=289107_1;EVENT=289107;SECONDARY;SU=5;PE=5;SR=0;ALG=PROD;AF=0.000301;NSAMP=5;MSQ=27.26;AN=16614;AC=5;NS=8328;AC_Hom=0;AC_Het=5;AC_Hemi=0;MAF=0.000300192;HWE=1;NFAM=5
X	64784	64911	X	69753	69837	244568	47401.5	+	-	BND	LOW	244568_1	N	N[X:69831[	244568_2	N	]X:64794]N	SVTYPE=BND;POS=64794;STRANDS=+-:2675;IMPRECISE;CIPOS=-10,117;CIEND=-77,7;CIPOS95=-4,4;CIEND95=0,0;MATEID=244568_2;EVENT=244568;SU=2675;PE=2675;SR=0;ALG=PROD;AF=0.0446;NSAMP=741;MSQ=63.64;AN=16614;AC=741;NS=8328;AC_Hom=0;AC_Het=741;AC_Hemi=0;MAF=0.0444885;HWE=7.79111e-08;NFAM=723	SVTYPE=BND;POS=69831;STRANDS=+-:2675;IMPRECISE;CIPOS=-77,7;CIEND=-10,117;CIPOS95=0,0;CIEND95=-4,4;MATEID=244568_1;EVENT=244568;SECONDARY;SU=2675;PE=2675;SR=0;ALG=PROD;AF=0.0446;NSAMP=741;MSQ=63.64;AN=16614;AC=741;NS=8328;AC_Hom=0;AC_Het=741;AC_Hemi=0;MAF=0.0444885;HWE=7.79111e-08;NFAM=723
X	65342	65806	X	144538	144831	244569	6965.13	+	-	BND	LOW	244569_1	N	N[X:144822[	244569_2	N	]X:65352]N	SVTYPE=BND;POS=65352;STRANDS=+-:4;IMPRECISE;CIPOS=-10,454;CIEND=-283,10;CIPOS95=-2,108;CIEND95=-134,2;MATEID=244569_2;EVENT=244569;SU=4;PE=4;SR=0;ALG=PROD;AF=0.02271;NSAMP=290;MSQ=22.13;AN=16510;AC=375;NS=8276;AC_Hom=170;AC_Het=205;AC_Hemi=0;MAF=0.0226559;HWE=0;NFAM=277	SVTYPE=BND;POS=144822;STRANDS=+-:4;IMPRECISE;CIPOS=-283,10;CIEND=-10,454;CIPOS95=-134,2;CIEND95=-2,108;MATEID=244569_1;EVENT=244569;SECONDARY;SU=4;PE=4;SR=0;ALG=PROD;AF=0.02271;NSAMP=290;MSQ=22.13;AN=16510;AC=375;NS=8276;AC_Hom=170;AC_Het=205;AC_Hemi=0;MAF=0.0226559;HWE=0;NFAM=277
X	77993	78110	X	159008	159203	289108	195226.0	-	+	BND	LOW	289108_1	N	]X:159034]N	289108_2	N	N[X:78096[	SVTYPE=BND;POS=78096;STRANDS=-+:760;IMPRECISE;CIPOS=-102,15;CIEND=-26,169;CIPOS95=-3,3;CIEND95=-3,3;MATEID=289108_2;EVENT=289108;SU=760;PE=760;SR=0;ALG=PROD;AF=0.06715;NSAMP=862;MSQ=226.28;AN=16814;AC=1129;NS=8428;AC_Hom=534;AC_Het=595;AC_Hemi=0;MAF=0.0669791;HWE=0;NFAM=848	SVTYPE=BND;POS=159034;STRANDS=-+:760;IMPRECISE;CIPOS=-26,169;CIEND=-102,15;CIPOS95=-3,3;CIEND95=-3,3;MATEID=289108_1;EVENT=289108;SECONDARY;SU=760;PE=760;SR=0;ALG=PROD;AF=0.06715;NSAMP=862;MSQ=226.28;AN=16814;AC=1129;NS=8428;AC_Hom=534;AC_Het=595;AC_Hemi=0;MAF=0.0669791;HWE=0;NFAM=848
X	91172	91190	X	171776	171796	289109	234.73	-	+	BND	LOW	289109_1	N	]X:171786]N	289109_2	N	N[X:91183[	SVTYPE=BND;POS=91183;STRANDS=-+:4;IMPRECISE;CIPOS=-10,8;CIEND=-10,10;CIPOS95=-1,0;CIEND95=-1,1;MATEID=289109_2;EVENT=289109;SU=4;PE=1;SR=3;ALG=PROD;AF=0.0004752;NSAMP=8;MSQ=14.29;AN=16834;AC=8;NS=8438;AC_Hom=0;AC_Het=8;AC_Hemi=0;MAF=0.000474046;HWE=1;NFAM=8	SVTYPE=BND;POS=171786;STRANDS=-+:4;IMPRECISE;CIPOS=-10,10;CIEND=-10,8;CIPOS95=-1,1;CIEND95=-1,0;MATEID=289109_1;EVENT=289109;SECONDARY;SU=4;PE=1;SR=3;ALG=PROD;AF=0.0004752;NSAMP=8;MSQ=14.29;AN=16834;AC=8;NS=8438;AC_Hom=0;AC_Het=8;AC_Hemi=0;MAF=0.000474046;HWE=1;NFAM=8
X	157186	157624	X	158623	159035	289110	11606.7	-	+	BND	LOW	289110_1	N	]X:158653]N	289110_2	N	N[X:157595[	SVTYPE=BND;POS=157595;STRANDS=-+:8;IMPRECISE;CIPOS=-408,30;CIEND=-30,382;CIPOS95=-113,30;CIEND95=-30,82;MATEID=289110_2;EVENT=289110;SU=8;PE=8;SR=0;ALG=PROD;AF=0.04078;NSAMP=682;MSQ=15.86;AN=16820;AC=686;NS=8431;AC_Hom=8;AC_Het=680;AC_Hemi=0;MAF=0.0408018;HWE=0.00299784;NFAM=623	SVTYPE=BND;POS=158653;STRANDS=-+:8;IMPRECISE;CIPOS=-30,382;CIEND=-408,30;CIPOS95=-30,82;CIEND95=-113,30;MATEID=289110_1;EVENT=289110;SECONDARY;SU=8;PE=8;SR=0;ALG=PROD;AF=0.04078;NSAMP=682;MSQ=15.86;AN=16820;AC=686;NS=8431;AC_Hom=8;AC_Het=680;AC_Hemi=0;MAF=0.0408018;HWE=0.00299784;NFAM=623
X	157844	158073	X	158516	158974	289111	106254.0	-	+	BND	LOW	289111_1	N	]X:158546]N	289111_2	N	N[X:158044[	SVTYPE=BND;POS=158044;STRANDS=-+:9;IMPRECISE;CIPOS=-199,30;CIEND=-30,428;CIPOS95=-61,30;CIEND95=-30,91;MATEID=289111_2;EVENT=289111;SU=9;PE=9;SR=0;ALG=PROD;AF=0.1788;NSAMP=2987;MSQ=35.03;AN=16810;AC=3005;NS=8426;AC_Hom=36;AC_Het=2978;AC_Hemi=0;MAF=0.178851;HWE=0;NFAM=2810	SVTYPE=BND;POS=158546;STRANDS=-+:9;IMPRECISE;CIPOS=-30,428;CIEND=-199,30;CIPOS95=-30,91;CIEND95=-61,30;MATEID=289111_1;EVENT=289111;SECONDARY;SU=9;PE=9;SR=0;ALG=PROD;AF=0.1788;NSAMP=2987;MSQ=35.03;AN=16810;AC=3005;NS=8426;AC_Hom=36;AC_Het=2978;AC_Hemi=0;MAF=0.178851;HWE=0;NFAM=2810
X	158198	158596	X	159634	159885	244570	3039.72	+	-	BND	LOW	244570_1	N	N[X:159876[	244570_2	N	]X:158208]N	SVTYPE=BND;POS=158208;STRANDS=+-:4;IMPRECISE;CIPOS=-10,388;CIEND=-241,10;CIPOS95=-2,112;CIEND95=-117,1;MATEID=244570_2;EVENT=244570;SU=4;PE=4;SR=0;ALG=PROD;AF=0.005168;NSAMP=87;MSQ=34.19;AN=16834;AC=87;NS=8438;AC_Hom=0;AC_Het=87;AC_Hemi=0;MAF=0.00515525;HWE=1;NFAM=83	SVTYPE=BND;POS=159876;STRANDS=+-:4;IMPRECISE;CIPOS=-241,10;CIEND=-10,388;CIPOS95=-117,1;CIEND95=-2,112;MATEID=244570_1;EVENT=244570;SECONDARY;SU=4;PE=4;SR=0;ALG=PROD;AF=0.005168;NSAMP=87;MSQ=34.19;AN=16834;AC=87;NS=8438;AC_Hom=0;AC_Het=87;AC_Hemi=0;MAF=0.00515525;HWE=1;NFAM=83
X	159180	159473	X	162809	163089	244571	902.84	+	-	BND	LOW	244571_1	N	N[X:163080[	244571_2	N	]X:159190]N	SVTYPE=BND;POS=159190;STRANDS=+-:4;IMPRECISE;CIPOS=-10,283;CIEND=-270,10;CIPOS95=0,180;CIEND95=-184,0;MATEID=244571_2;EVENT=244571;SU=4;PE=4;SR=0;ALG=PROD;AF=0.001544;NSAMP=26;MSQ=33.89;AN=16834;AC=26;NS=8438;AC_Hom=0;AC_Het=26;AC_Hemi=0;MAF=0.00154065;HWE=1;NFAM=26	SVTYPE=BND;POS=163080;STRANDS=+-:4;IMPRECISE;CIPOS=-270,10;CIEND=-10,283;CIPOS95=-184,0;CIEND95=0,180;MATEID=244571_1;EVENT=244571;SECONDARY;SU=4;PE=4;SR=0;ALG=PROD;AF=0.001544;NSAMP=26;MSQ=33.89;AN=16834;AC=26;NS=8438;AC_Hom=0;AC_Het=26;AC_Hemi=0;MAF=0.00154065;HWE=1;NFAM=26
X	161394	161652	X	164317	164488	244573	95939.2	+	-	BND	LOW	244573_1	N	N[X:164439[	244573_2	N	]X:161441]N	SVTYPE=BND;POS=161441;STRANDS=+-:5;IMPRECISE;CIPOS=-47,211;CIEND=-121,50;CIPOS95=-47,89;CIEND95=-30,30;MATEID=244573_2;EVENT=244573;SU=5;PE=5;SR=0;ALG=PROD;AF=0.1127;NSAMP=1894;MSQ=50.13;RETAINED;AN=16808;AC=1894;NS=8425;AC_Hom=0;AC_Het=1899;AC_Hemi=0;MAF=0.1127;HWE=0;NFAM=1641	SVTYPE=BND;POS=164439;STRANDS=+-:5;IMPRECISE;CIPOS=-121,50;CIEND=-47,211;CIPOS95=-30,30;CIEND95=-47,89;MATEID=244573_1;EVENT=244573;SECONDARY;SU=5;PE=5;SR=0;ALG=PROD;AF=0.1127;NSAMP=1894;MSQ=50.13;RETAINED;AN=16808;AC=1894;NS=8425;AC_Hom=0;AC_Het=1899;AC_Hemi=0;MAF=0.1127;HWE=0;NFAM=1641
X	162140	162854	X	165728	166446	289113	79656.2	-	+	BND	LOW	289113_1	N	]X:165880]N	289113_2	N	N[X:162598[	SVTYPE=BND;POS=162598;STRANDS=-+:1625;IMPRECISE;CIPOS=-457,257;CIEND=-152,566;CIPOS95=-100,100;CIEND95=-93,93;MATEID=289113_2;EVENT=289113;SU=1625;PE=1625;SR=0;ALG=SUM;AF=0.1684;NSAMP=2801;MSQ=27.88;RETAINED;AN=16834;AC=2835;NS=8438;AC_Hom=68;AC_Het=2773;AC_Hemi=0;MAF=0.168346;HWE=0;NFAM=2540	SVTYPE=BND;POS=165880;STRANDS=-+:1625;IMPRECISE;CIPOS=-152,566;CIEND=-457,257;CIPOS95=-93,93;CIEND95=-100,100;MATEID=289113_1;EVENT=289113;SECONDARY;SU=1625;PE=1625;SR=0;ALG=SUM;AF=0.1684;NSAMP=2801;MSQ=27.88;RETAINED;AN=16834;AC=2835;NS=8438;AC_Hom=68;AC_Het=2773;AC_Hemi=0;MAF=0.168346;HWE=0;NFAM=2540
X	162258	162751	X	164587	164992	244574	1190.62	+	-	BND	LOW	244574_1	N	N[X:164983[	244574_2	N	]X:162268]N	SVTYPE=BND;POS=162268;STRANDS=+-:4;IMPRECISE;CIPOS=-10,483;CIEND=-395,10;CIPOS95=-1,163;CIEND95=-173,1;MATEID=244574_2;EVENT=244574;SU=4;PE=4;SR=0;ALG=PROD;AF=0.003386;NSAMP=57;MSQ=19.39;AN=16834;AC=57;NS=8438;AC_Hom=0;AC_Het=57;AC_Hemi=0;MAF=0.00337758;HWE=1;NFAM=57	SVTYPE=BND;POS=164983;STRANDS=+-:4;IMPRECISE;CIPOS=-395,10;CIEND=-10,483;CIPOS95=-173,1;CIEND95=-1,163;MATEID=244574_1;EVENT=244574;SECONDARY;SU=4;PE=4;SR=0;ALG=PROD;AF=0.003386;NSAMP=57;MSQ=19.39;AN=16834;AC=57;NS=8438;AC_Hom=0;AC_Het=57;AC_Hemi=0;MAF=0.00337758;HWE=1;NFAM=57
X	162709	163065	X	163268	163766	289112	271760.0	-	+	BND	LOW	289112_1	N	]X:163278]N	289112_2	N	N[X:163056[	SVTYPE=BND;POS=163056;STRANDS=-+:4;IMPRECISE;CIPOS=-346,10;CIEND=-10,488;CIPOS95=-189,1;CIEND95=-1,195;MATEID=289112_2;EVENT=289112;SU=4;PE=4;SR=0;ALG=PROD;AF=0.3037;NSAMP=4967;MSQ=54.28;AN=16834;AC=5113;NS=8438;AC_Hom=292;AC_Het=4837;AC_Hemi=0;MAF=0.303923;HWE=0;NFAM=4428	SVTYPE=BND;POS=163278;STRANDS=-+:4;IMPRECISE;CIPOS=-10,488;CIEND=-346,10;CIPOS95=-1,195;CIEND95=-189,1;MATEID=289112_1;EVENT=289112;SECONDARY;SU=4;PE=4;SR=0;ALG=PROD;AF=0.3037;NSAMP=4967;MSQ=54.28;AN=16834;AC=5113;NS=8438;AC_Hom=292;AC_Het=4837;AC_Hemi=0;MAF=0.303923;HWE=0;NFAM=4428
X	163234	163620	X	165750	165973	244575	41.7	+	-	BND	LOW	244575_1	N	N[X:165964[	244575_2	N	]X:163244]N	SVTYPE=BND;POS=163244;STRANDS=+-:6;IMPRECISE;CIPOS=-10,376;CIEND=-213,10;CIPOS95=-1,109;CIEND95=-102,2;MATEID=244575_2;EVENT=244575;SU=6;PE=6;SR=0;ALG=PROD;AF=5.94e-05;NSAMP=1;MSQ=41.7;AN=16834;AC=1;NS=8438;AC_Hom=0;AC_Het=1;AC_Hemi=0;MAF=5.92557e-05;HWE=1;NFAM=1	SVTYPE=BND;POS=165964;STRANDS=+-:6;IMPRECISE;CIPOS=-213,10;CIEND=-10,376;CIPOS95=-102,2;CIEND95=-1,109;MATEID=244575_1;EVENT=244575;SECONDARY;SU=6;PE=6;SR=0;ALG=PROD;AF=5.94e-05;NSAMP=1;MSQ=41.7;AN=16834;AC=1;NS=8438;AC_Hom=0;AC_Het=1;AC_Hemi=0;MAF=5.92557e-05;HWE=1;NFAM=1
X	164040	164550	X	165944	166173	244577	21.62	+	-	BND	LOW	244577_1	N	N[X:166164[	244577_2	N	]X:164050]N	SVTYPE=BND;POS=164050;STRANDS=+-:4;IMPRECISE;CIPOS=-10,500;CIEND=-219,10;CIPOS95=-1,172;CIEND95=-96,2;MATEID=244577_2;EVENT=244577;SU=4;PE=4;SR=0;ALG=PROD;AF=5.94e-05;NSAMP=1;MSQ=20.89;AN=16834;AC=1;NS=8438;AC_Hom=0;AC_Het=1;AC_Hemi=0;MAF=5.92557e-05;HWE=1;NFAM=1	SVTYPE=BND;POS=166164;STRANDS=+-:4;IMPRECISE;CIPOS=-219,10;CIEND=-10,500;CIPOS95=-96,2;CIEND95=-1,172;MATEID=244577_1;EVENT=244577;SECONDARY;SU=4;PE=4;SR=0;ALG=PROD;AF=5.94e-05;NSAMP=1;MSQ=20.89;AN=16834;AC=1;NS=8438;AC_Hom=0;AC_Het=1;AC_Hemi=0;MAF=5.92557e-05;HWE=1;NFAM=1
X	164067	164544	X	165297	165658	244576	36.67	+	-	BND	LOW	244576_1	N	N[X:165649[	244576_2	N	]X:164077]N	SVTYPE=BND;POS=164077;STRANDS=+-:5;IMPRECISE;CIPOS=-10,467;CIEND=-351,10;CIPOS95=-1,160;CIEND95=-156,1;MATEID=244576_2;EVENT=244576;SU=5;PE=5;SR=0;ALG=PROD;AF=0.0001188;NSAMP=2;MSQ=16.75;AN=16834;AC=2;NS=8438;AC_Hom=0;AC_Het=2;AC_Hemi=0;MAF=0.000118511;HWE=1;NFAM=2	SVTYPE=BND;POS=165649;STRANDS=+-:5;IMPRECISE;CIPOS=-351,10;CIEND=-10,467;CIPOS95=-156,1;CIEND95=-1,160;MATEID=244576_1;EVENT=244576;SECONDARY;SU=5;PE=5;SR=0;ALG=PROD;AF=0.0001188;NSAMP=2;MSQ=16.75;AN=16834;AC=2;NS=8438;AC_Hom=0;AC_Het=2;AC_Hemi=0;MAF=0.000118511;HWE=1;NFAM=2
X	164193	164432	X	221275	221603	289118	125.49	-	+	BND	LOW	289118_1	N	]X:221283]N	289118_2	N	N[X:164423[	SVTYPE=BND;POS=164423;STRANDS=-+:9;IMPRECISE;CIPOS=-229,10;CIEND=-8,320;CIPOS95=-121,1;CIEND95=0,126;MATEID=289118_2;EVENT=289118;SU=9;PE=9;SR=0;ALG=PROD;AF=5.94e-05;NSAMP=1;MSQ=121.17;AN=16834;AC=1;NS=8438;AC_Hom=0;AC_Het=1;AC_Hemi=0;MAF=5.92557e-05;HWE=1;NFAM=1	SVTYPE=BND;POS=221283;STRANDS=-+:9;IMPRECISE;CIPOS=-8,320;CIEND=-229,10;CIPOS95=0,126;CIEND95=-121,1;MATEID=289118_1;EVENT=289118;SECONDARY;SU=9;PE=9;SR=0;ALG=PROD;AF=5.94e-05;NSAMP=1;MSQ=121.17;AN=16834;AC=1;NS=8438;AC_Hom=0;AC_Het=1;AC_Hemi=0;MAF=5.92557e-05;HWE=1;NFAM=1
X	166433	167220	X	167170	167796	244578	283111.0	+	-	DEL	PASS	244578	N	<DEL>	.	.	.	SVTYPE=DEL;POS=166609;SVLEN=-985;END=167594;STRANDS=+-:12312;IMPRECISE;CIPOS=-176,611;CIEND=-424,202;CIPOS95=-87,87;CIEND95=-81,81;SU=12312;PE=12310;SR=2;ALG=SUM;AF=0.13;NSAMP=2080;MSQ=135.92;RETAINED;AN=16834;AC=2188;NS=8438;AC_Hom=216;AC_Het=1975;AC_Hemi=0;MAF=0.129829;HWE=0.000866201;NFAM=2010	.
X	172194	172214	X	1017575	1017595	244581	146.9	+	-	BND	LOW	244581_1	N	N[X:1017586[	244581_2	N	]X:172204]N	SVTYPE=BND;POS=172204;STRANDS=+-:5;CIPOS=-10,10;CIEND=-10,10;CIPOS95=0,0;CIEND95=0,0;MATEID=244581_2;EVENT=244581;SU=5;PE=0;SR=5;ALG=PROD;AF=0.0002376;NSAMP=4;MSQ=35.91;AN=16834;AC=4;NS=8438;AC_Hom=0;AC_Het=4;AC_Hemi=0;MAF=0.000237023;HWE=1;NFAM=4	SVTYPE=BND;POS=1017586;STRANDS=+-:5;CIPOS=-10,10;CIEND=-10,10;CIPOS95=0,0;CIEND95=0,0;MATEID=244581_1;EVENT=244581;SECONDARY;SU=5;PE=0;SR=5;ALG=PROD;AF=0.0002376;NSAMP=4;MSQ=35.91;AN=16834;AC=4;NS=8438;AC_Hom=0;AC_Het=4;AC_Hemi=0;MAF=0.000237023;HWE=1;NFAM=4
X	172510	172821	X	173667	174037	244582	311.75	+	-	DEL	PASS	244582	N	<DEL>	.	.	.	SVTYPE=DEL;POS=172540;SVLEN=-1467;END=174007;STRANDS=+-:14;IMPRECISE;CIPOS=-30,281;CIEND=-340,30;CIPOS95=-30,65;CIEND95=-96,30;SU=14;PE=14;SR=0;ALG=PROD;AF=0.0001782;NSAMP=3;MSQ=103.83;AN=16834;AC=3;NS=8438;AC_Hom=0;AC_Het=3;AC_Hemi=0;MAF=0.000177767;HWE=1;NFAM=3	.
X	173095	173650	X	173276	173661	244583	9523.15	+	-	BND	LOW	244583_1	N	N[X:173579[	244583_2	N	]X:173271]N	SVTYPE=BND;POS=173271;STRANDS=+-:43;IMPRECISE;CIPOS=-176,379;CIEND=-302,83;CIPOS95=-88,88;CIEND95=-92,83;MATEID=244583_2;EVENT=244583;SU=43;PE=43;SR=0;ALG=SUM;AF=0.003624;NSAMP=61;MSQ=155.91;AN=16834;AC=61;NS=8438;AC_Hom=0;AC_Het=61;AC_Hemi=0;MAF=0.0036146;HWE=1;NFAM=61	SVTYPE=BND;POS=173579;STRANDS=+-:43;IMPRECISE;CIPOS=-302,83;CIEND=-176,379;CIPOS95=-92,83;CIEND95=-88,88;MATEID=244583_1;EVENT=244583;SECONDARY;SU=43;PE=43;SR=0;ALG=SUM;AF=0.003624;NSAMP=61;MSQ=155.91;AN=16834;AC=61;NS=8438;AC_Hom=0;AC_Het=61;AC_Hemi=0;MAF=0.0036146;HWE=1;NFAM=61
X	173096	173217	X	173630	173778	289119	65151.5	-	+	BND	LOW	289119_1	N	]X:173639]N	289119_2	N	N[X:173204[	SVTYPE=BND;POS=173204;STRANDS=-+:1058;IMPRECISE;CIPOS=-107,14;CIEND=-9,139;CIPOS95=-3,3;CIEND95=-3,3;MATEID=289119_2;EVENT=289119;SU=1058;PE=1058;SR=0;ALG=PROD;AF=0.08132;NSAMP=1281;MSQ=50.32;AN=16834;AC=1369;NS=8438;AC_Hom=176;AC_Het=1196;AC_Hemi=0;MAF=0.0812989;HWE=1.05498e-05;NFAM=1215	SVTYPE=BND;POS=173639;STRANDS=-+:1058;IMPRECISE;CIPOS=-9,139;CIEND=-107,14;CIPOS95=-3,3;CIEND95=-3,3;MATEID=289119_1;EVENT=289119;SECONDARY;SU=1058;PE=1058;SR=0;ALG=PROD;AF=0.08132;NSAMP=1281;MSQ=50.32;AN=16834;AC=1369;NS=8438;AC_Hom=176;AC_Het=1196;AC_Hemi=0;MAF=0.0812989;HWE=1.05498e-05;NFAM=1215
X	174114	174461	X	180312	180451	244584	110.65	+	-	BND	LOW	244584_1	N	N[X:180442[	244584_2	N	]X:174124]N	SVTYPE=BND;POS=174124;STRANDS=+-:9;IMPRECISE;CIPOS=-10,337;CIEND=-129,10;CIPOS95=0,80;CIEND95=-56,2;MATEID=244584_2;EVENT=244584;SU=9;PE=9;SR=0;ALG=PROD;AF=5.94e-05;NSAMP=1;MSQ=110.65;AN=16834;AC=1;NS=8438;AC_Hom=0;AC_Het=1;AC_Hemi=0;MAF=5.92557e-05;HWE=1;NFAM=1	SVTYPE=BND;POS=180442;STRANDS=+-:9;IMPRECISE;CIPOS=-129,10;CIEND=-10,337;CIPOS95=-56,2;CIEND95=0,80;MATEID=244584_1;EVENT=244584;SECONDARY;SU=9;PE=9;SR=0;ALG=PROD;AF=5.94e-05;NSAMP=1;MSQ=110.65;AN=16834;AC=1;NS=8438;AC_Hom=0;AC_Het=1;AC_Hemi=0;MAF=5.92557e-05;HWE=1;NFAM=1
X	174616	174903	X	177304	177421	244585	285.99	+	-	DEL	PASS	244585	N	<DEL>	.	.	.	SVTYPE=DEL;POS=174626;SVLEN=-2785;END=177411;STRANDS=+-:11;IMPRECISE;CIPOS=-10,277;CIEND=-107,10;CIPOS95=0,72;CIEND95=-43,3;SU=11;PE=11;SR=0;ALG=PROD;AF=5.94e-05;NSAMP=1;MSQ=284.74;AN=16834;AC=1;NS=8438;AC_Hom=0;AC_Het=1;AC_Hemi=0;MAF=5.92557e-05;HWE=1;NFAM=1	.
X	175953	176236	X	176099	176381	244586	247582.0	+	-	BND	LOW	244586_1	N	N[X:176372[	244586_2	N	]X:175983]N	SVTYPE=BND;POS=175983;STRANDS=+-:31;IMPRECISE;CIPOS=-30,253;CIEND=-272,10;CIPOS95=-13,13;CIEND95=-46,10;MATEID=244586_2;EVENT=244586;SU=31;PE=31;SR=0;ALG=PROD;AF=0.3068;NSAMP=5156;MSQ=47.62;AN=16830;AC=5164;NS=8436;AC_Hom=16;AC_Het=5159;AC_Hemi=0;MAF=0.306721;HWE=0;NFAM=4621	SVTYPE=BND;POS=176372;STRANDS=+-:31;IMPRECISE;CIPOS=-272,10;CIEND=-30,253;CIPOS95=-46,10;CIEND95=-13,13;MATEID=244586_1;EVENT=244586;SECONDARY;SU=31;PE=31;SR=0;ALG=PROD;AF=0.3068;NSAMP=5156;MSQ=47.62;AN=16830;AC=5164;NS=8436;AC_Hom=16;AC_Het=5159;AC_Hemi=0;MAF=0.306721;HWE=0;NFAM=4621
X	179900	179991	X	180220	180311	244587	212.6	+	-	BND	LOW	244587_1	N	N[X:180267[	244587_2	N	]X:179946]N	SVTYPE=BND;POS=179946;STRANDS=+-:29;CIPOS=-46,45;CIEND=-46,45;CIPOS95=0,0;CIEND95=0,0;MATEID=244587_2;EVENT=244587;SU=29;PE=0;SR=29;ALG=PROD;AF=0.000594;NSAMP=10;MSQ=19.66;AN=16834;AC=10;NS=8438;AC_Hom=0;AC_Het=10;AC_Hemi=0;MAF=0.000592557;HWE=1;NFAM=10	SVTYPE=BND;POS=180267;STRANDS=+-:29;CIPOS=-46,45;CIEND=-46,45;CIPOS95=0,0;CIEND95=0,0;MATEID=244587_1;EVENT=244587;SECONDARY;SU=29;PE=0;SR=29;ALG=PROD;AF=0.000594;NSAMP=10;MSQ=19.66;AN=16834;AC=10;NS=8438;AC_Hom=0;AC_Het=10;AC_Hemi=0;MAF=0.000592557;HWE=1;NFAM=10
X	182531	182672	X	290800	290977	289120	1867.93	-	+	BND	LOW	289120_1	N	]X:290834]N	289120_2	N	N[X:182653[	SVTYPE=BND;POS=182653;STRANDS=-+:172;IMPRECISE;CIPOS=-121,20;CIEND=-34,143;CIPOS95=-5,5;CIEND95=-6,6;MATEID=289120_2;EVENT=289120;SU=172;PE=172;SR=0;ALG=PROD;AF=0.00202;NSAMP=26;MSQ=71.8;AN=16834;AC=34;NS=8438;AC_Hom=16;AC_Het=18;AC_Hemi=0;MAF=0.0020147;HWE=6.76158e-19;NFAM=26	SVTYPE=BND;POS=290834;STRANDS=-+:172;IMPRECISE;CIPOS=-34,143;CIEND=-121,20;CIPOS95=-6,6;CIEND95=-5,5;MATEID=289120_1;EVENT=289120;SECONDARY;SU=172;PE=172;SR=0;ALG=PROD;AF=0.00202;NSAMP=26;MSQ=71.8;AN=16834;AC=34;NS=8438;AC_Hom=16;AC_Het=18;AC_Hemi=0;MAF=0.0020147;HWE=6.76158e-19;NFAM=26
X	183223	183240	X	183484	183501	244588	152.31	+	-	BND	LOW	244588_1	N	N[X:183494[	244588_2	N	]X:183232]N	SVTYPE=BND;POS=183232;STRANDS=+-:4;CIPOS=-9,8;CIEND=-9,8;CIPOS95=0,0;CIEND95=0,0;MATEID=244588_2;EVENT=244588;SU=4;PE=0;SR=4;ALG=PROD;AF=0.000594;NSAMP=10;MSQ=12.9;AN=16834;AC=10;NS=8438;AC_Hom=0;AC_Het=10;AC_Hemi=0;MAF=0.000592557;HWE=1;NFAM=10	SVTYPE=BND;POS=183494;STRANDS=+-:4;CIPOS=-9,8;CIEND=-9,8;CIPOS95=0,0;CIEND95=0,0;MATEID=244588_1;EVENT=244588;SECONDARY;SU=4;PE=0;SR=4;ALG=PROD;AF=0.000594;NSAMP=10;MSQ=12.9;AN=16834;AC=10;NS=8438;AC_Hom=0;AC_Het=10;AC_Hemi=0;MAF=0.000592557;HWE=1;NFAM=10
X	183529	183725	X	196244	196529	289121	64.1	-	+	BND	LOW	289121_1	N	]X:196254]N	289121_2	N	N[X:183716[	SVTYPE=BND;POS=183716;STRANDS=-+:9;IMPRECISE;CIPOS=-186,10;CIEND=-10,275;CIPOS95=-44,3;CIEND95=-2,70;MATEID=289121_2;EVENT=289121;SU=9;PE=9;SR=0;ALG=PROD;AF=5.94e-05;NSAMP=1;MSQ=61.62;AN=16834;AC=1;NS=8438;AC_Hom=0;AC_Het=1;AC_Hemi=0;MAF=5.92557e-05;HWE=1;NFAM=1	SVTYPE=BND;POS=196254;STRANDS=-+:9;IMPRECISE;CIPOS=-10,275;CIEND=-186,10;CIPOS95=-2,70;CIEND95=-44,3;MATEID=289121_1;EVENT=289121;SECONDARY;SU=9;PE=9;SR=0;ALG=PROD;AF=5.94e-05;NSAMP=1;MSQ=61.62;AN=16834;AC=1;NS=8438;AC_Hom=0;AC_Het=1;AC_Hemi=0;MAF=5.92557e-05;HWE=1;NFAM=1
X	183753	183773	X	424081	424101	289122	59.33	-	+	BND	LOW	289122_1	N	]X:424091]N	289122_2	N	N[X:183764[	SVTYPE=BND;POS=183764;STRANDS=-+:4;IMPRECISE;CIPOS=-10,10;CIEND=-10,10;CIPOS95=-1,0;CIEND95=-1,1;MATEID=289122_2;EVENT=289122;SU=4;PE=2;SR=2;ALG=PROD;AF=5.94e-05;NSAMP=1;MSQ=57.84;AN=16834;AC=1;NS=8438;AC_Hom=0;AC_Het=1;AC_Hemi=0;MAF=5.92557e-05;HWE=1;NFAM=1	SVTYPE=BND;POS=424091;STRANDS=-+:4;IMPRECISE;CIPOS=-10,10;CIEND=-10,10;CIPOS95=-1,1;CIEND95=-1,0;MATEID=289122_1;EVENT=289122;SECONDARY;SU=4;PE=2;SR=2;ALG=PROD;AF=5.94e-05;NSAMP=1;MSQ=57.84;AN=16834;AC=1;NS=8438;AC_Hom=0;AC_Het=1;AC_Hemi=0;MAF=5.92557e-05;HWE=1;NFAM=1
X	184924	184944	X	187951	187971	244590	1880.51	+	-	BND	LOW	244590_1	N	N[X:187962[	244590_2	N	]X:184934]N	SVTYPE=BND;POS=184934;STRANDS=+-:19;CIPOS=-10,10;CIEND=-10,10;CIPOS95=0,0;CIEND95=0,0;MATEID=244590_2;EVENT=244590;SU=19;PE=0;SR=19;ALG=PROD;AF=0.001247;NSAMP=21;MSQ=89.36;AN=16834;AC=21;NS=8438;AC_Hom=0;AC_Het=21;AC_Hemi=0;MAF=0.00124437;HWE=1;NFAM=21	SVTYPE=BND;POS=187962;STRANDS=+-:19;CIPOS=-10,10;CIEND=-10,10;CIPOS95=0,0;CIEND95=0,0;MATEID=244590_1;EVENT=244590;SECONDARY;SU=19;PE=0;SR=19;ALG=PROD;AF=0.001247;NSAMP=21;MSQ=89.36;AN=16834;AC=21;NS=8438;AC_Hom=0;AC_Het=21;AC_Hemi=0;MAF=0.00124437;HWE=1;NFAM=21
X	184952	185181	X	187247	187390	244589	3332.97	+	-	BND	LOW	244589_1	N	N[X:187375[	244589_2	N	]X:184968]N	SVTYPE=BND;POS=184968;STRANDS=+-:176;IMPRECISE;CIPOS=-16,213;CIEND=-127,16;CIPOS95=-7,7;CIEND95=-8,8;MATEID=244589_2;EVENT=244589;SU=176;PE=176;SR=0;ALG=PROD;AF=0.002198;NSAMP=37;MSQ=89.24;AN=16834;AC=37;NS=8438;AC_Hom=0;AC_Het=37;AC_Hemi=0;MAF=0.00219246;HWE=1;NFAM=37	SVTYPE=BND;POS=187375;STRANDS=+-:176;IMPRECISE;CIPOS=-127,16;CIEND=-16,213;CIPOS95=-8,8;CIEND95=-7,7;MATEID=244589_1;EVENT=244589;SECONDARY;SU=176;PE=176;SR=0;ALG=PROD;AF=0.002198;NSAMP=37;MSQ=89.24;AN=16834;AC=37;NS=8438;AC_Hom=0;AC_Het=37;AC_Hemi=0;MAF=0.00219246;HWE=1;NFAM=37
X	186883	187279	X	187231	187429	244591	3205.49	+	-	BND	LOW	244591_1	N	N[X:187420[	244591_2	N	]X:186893]N	SVTYPE=BND;POS=186893;STRANDS=+-:6;IMPRECISE;CIPOS=-10,386;CIEND=-188,10;CIPOS95=-1,126;CIEND95=-83,2;MATEID=244591_2;EVENT=244591;SU=6;PE=6;SR=0;ALG=PROD;AF=0.007366;NSAMP=124;MSQ=24.19;AN=16834;AC=124;NS=8438;AC_Hom=0;AC_Het=126;AC_Hemi=0;MAF=0.00746622;HWE=1;NFAM=124	SVTYPE=BND;POS=187420;STRANDS=+-:6;IMPRECISE;CIPOS=-188,10;CIEND=-10,386;CIPOS95=-83,2;CIEND95=-1,126;MATEID=244591_1;EVENT=244591;SECONDARY;SU=6;PE=6;SR=0;ALG=PROD;AF=0.007366;NSAMP=124;MSQ=24.19;AN=16834;AC=124;NS=8438;AC_Hom=0;AC_Het=126;AC_Hemi=0;MAF=0.00746622;HWE=1;NFAM=124
X	187715	187726	X	187927	187938	244592	53969.4	+	-	BND	LOW	244592_1	N	N[X:187934[	244592_2	N	]X:187721]N	SVTYPE=BND;POS=187721;STRANDS=+-:43;CIPOS=-6,5;CIEND=-6,5;CIPOS95=0,0;CIEND95=0,0;MATEID=244592_2;EVENT=244592;SU=43;PE=3;SR=40;ALG=PROD;AF=0.08019;NSAMP=1350;MSQ=39.42;AN=16834;AC=1350;NS=8438;AC_Hom=0;AC_Het=1352;AC_Hemi=0;MAF=0.0801138;HWE=4.50582e-26;NFAM=1280	SVTYPE=BND;POS=187934;STRANDS=+-:43;CIPOS=-6,5;CIEND=-6,5;CIPOS95=0,0;CIEND95=0,0;MATEID=244592_1;EVENT=244592;SECONDARY;SU=43;PE=3;SR=40;ALG=PROD;AF=0.08019;NSAMP=1350;MSQ=39.42;AN=16834;AC=1350;NS=8438;AC_Hom=0;AC_Het=1352;AC_Hemi=0;MAF=0.0801138;HWE=4.50582e-26;NFAM=1280
X	187912	188009	X	189230	189356	244594	429485.0	+	-	BND	LOW	244594_1	N	N[X:189309[	244594_2	N	]X:187961]N	SVTYPE=BND;POS=187961;STRANDS=+-:91;IMPRECISE;CIPOS=-49,48;CIEND=-78,48;CIPOS95=0,0;CIEND95=-49,48;MATEID=244594_2;EVENT=244594;SU=91;PE=0;SR=91;ALG=SUM;AF=0.2625;NSAMP=4378;MSQ=97.76;RETAINED;AN=16834;AC=4419;NS=8438;AC_Hom=82;AC_Het=4346;AC_Hemi=0;MAF=0.262384;HWE=0;NFAM=3706	SVTYPE=BND;POS=189309;STRANDS=+-:91;IMPRECISE;CIPOS=-78,48;CIEND=-49,48;CIPOS95=-49,48;CIEND95=0,0;MATEID=244594_1;EVENT=244594;SECONDARY;SU=91;PE=0;SR=91;ALG=SUM;AF=0.2625;NSAMP=4378;MSQ=97.76;RETAINED;AN=16834;AC=4419;NS=8438;AC_Hom=82;AC_Het=4346;AC_Hemi=0;MAF=0.262384;HWE=0;NFAM=3706
X	187932	187989	X	191193	191210	244601	10817.9	+	-	BND	LOW	244601_1	N	N[X:191203[	244601_2	N	]X:187965]N	SVTYPE=BND;POS=187965;STRANDS=+-:25;CIPOS=-33,24;CIEND=-9,8;CIPOS95=0,0;CIEND95=0,0;MATEID=244601_2;EVENT=244601;SU=25;PE=8;SR=17;ALG=PROD;AF=0.007188;NSAMP=119;MSQ=89.98;AN=16834;AC=121;NS=8438;AC_Hom=4;AC_Het=117;AC_Hemi=0;MAF=0.00716995;HWE=0.0686799;NFAM=118	SVTYPE=BND;POS=191203;STRANDS=+-:25;CIPOS=-9,8;CIEND=-33,24;CIPOS95=0,0;CIEND95=0,0;MATEID=244601_1;EVENT=244601;SECONDARY;SU=25;PE=8;SR=17;ALG=PROD;AF=0.007188;NSAMP=119;MSQ=89.98;AN=16834;AC=121;NS=8438;AC_Hom=4;AC_Het=117;AC_Hemi=0;MAF=0.00716995;HWE=0.0686799;NFAM=118
X	187945	188158	X	190584	190837	244599	8524.24	+	-	BND	LOW	244599_1	N	N[X:190828[	244599_2	N	]X:187955]N	SVTYPE=BND;POS=187955;STRANDS=+-:5;IMPRECISE;CIPOS=-10,203;CIEND=-243,10;CIPOS95=-2,66;CIEND95=-103,1;MATEID=244599_2;EVENT=244599;SU=5;PE=5;SR=0;ALG=PROD;AF=0.02067;NSAMP=347;MSQ=23.57;AN=16834;AC=348;NS=8438;AC_Hom=2;AC_Het=348;AC_Hemi=0;MAF=0.0207395;HWE=0.273027;NFAM=318	SVTYPE=BND;POS=190828;STRANDS=+-:5;IMPRECISE;CIPOS=-243,10;CIEND=-10,203;CIPOS95=-103,1;CIEND95=-2,66;MATEID=244599_1;EVENT=244599;SECONDARY;SU=5;PE=5;SR=0;ALG=PROD;AF=0.02067;NSAMP=347;MSQ=23.57;AN=16834;AC=348;NS=8438;AC_Hom=2;AC_Het=348;AC_Hemi=0;MAF=0.0207395;HWE=0.273027;NFAM=318
X	187952	187969	X	189640	189657	244598	736885.0	+	-	BND	LOW	244598_1	N	N[X:189650[	244598_2	N	]X:187961]N	SVTYPE=BND;POS=187961;STRANDS=+-:16;CIPOS=-9,8;CIEND=-9,8;CIPOS95=0,0;CIEND95=0,0;MATEID=244598_2;EVENT=244598;SU=16;PE=0;SR=16;ALG=PROD;AF=0.4159;NSAMP=5076;MSQ=144.81;AN=16834;AC=7001;NS=8438;AC_Hom=3856;AC_Het=3159;AC_Hemi=0;MAF=0.415679;HWE=0;NFAM=4291	SVTYPE=BND;POS=189650;STRANDS=+-:16;CIPOS=-9,8;CIEND=-9,8;CIPOS95=0,0;CIEND95=0,0;MATEID=244598_1;EVENT=244598;SECONDARY;SU=16;PE=0;SR=16;ALG=PROD;AF=0.4159;NSAMP=5076;MSQ=144.81;AN=16834;AC=7001;NS=8438;AC_Hom=3856;AC_Het=3159;AC_Hemi=0;MAF=0.415679;HWE=0;NFAM=4291
X	187966	188312	X	188233	188562	244593	181072.0	+	-	BND	LOW	244593_1	N	N[X:188553[	244593_2	N	]X:187976]N	SVTYPE=BND;POS=187976;STRANDS=+-:6;IMPRECISE;CIPOS=-10,336;CIEND=-319,10;CIPOS95=-2,73;CIEND95=-120,0;MATEID=244593_2;EVENT=244593;SU=6;PE=6;SR=0;ALG=PROD;AF=0.1224;NSAMP=1974;MSQ=91.47;AN=16834;AC=2060;NS=8438;AC_Hom=172;AC_Het=1890;AC_Hemi=0;MAF=0.122185;HWE=2.99414e-05;NFAM=1939	SVTYPE=BND;POS=188553;STRANDS=+-:6;IMPRECISE;CIPOS=-319,10;CIEND=-10,336;CIPOS95=-120,0;CIEND95=-2,73;MATEID=244593_1;EVENT=244593;SECONDARY;SU=6;PE=6;SR=0;ALG=PROD;AF=0.1224;NSAMP=1974;MSQ=91.47;AN=16834;AC=2060;NS=8438;AC_Hom=172;AC_Het=1890;AC_Hemi=0;MAF=0.122185;HWE=2.99414e-05;NFAM=1939
X	188079	188287	X	191401	191506	244600	14161.3	+	-	BND	LOW	244600_1	N	N[X:191497[	244600_2	N	]X:188089]N	SVTYPE=BND;POS=188089;STRANDS=+-:506;IMPRECISE;CIPOS=-10,198;CIEND=-95,10;CIPOS95=-3,3;CIEND95=-6,6;MATEID=244600_2;EVENT=244600;SU=506;PE=506;SR=0;ALG=PROD;AF=0.006653;NSAMP=112;MSQ=125.42;AN=16834;AC=112;NS=8438;AC_Hom=0;AC_Het=112;AC_Hemi=0;MAF=0.00663664;HWE=1;NFAM=112	SVTYPE=BND;POS=191497;STRANDS=+-:506;IMPRECISE;CIPOS=-95,10;CIEND=-10,198;CIPOS95=-6,6;CIEND95=-3,3;MATEID=244600_1;EVENT=244600;SECONDARY;SU=506;PE=506;SR=0;ALG=PROD;AF=0.006653;NSAMP=112;MSQ=125.42;AN=16834;AC=112;NS=8438;AC_Hom=0;AC_Het=112;AC_Hemi=0;MAF=0.00663664;HWE=1;NFAM=112
X	188751	189302	X	191274	191585	244603	9406.28	+	-	BND	LOW	244603_1	N	N[X:191536[	244603_2	N	]X:188801]N	SVTYPE=BND;POS=188801;STRANDS=+-:10;IMPRECISE;CIPOS=-50,501;CIEND=-261,50;CIPOS95=-50,135;CIEND95=-58,50;MATEID=244603_2;EVENT=244603;SU=10;PE=10;SR=0;ALG=PROD;AF=0.01776;NSAMP=299;MSQ=30.36;RETAINED;AN=16834;AC=299;NS=8438;AC_Hom=0;AC_Het=299;AC_Hemi=0;MAF=0.0177175;HWE=0.116893;NFAM=297	SVTYPE=BND;POS=191536;STRANDS=+-:10;IMPRECISE;CIPOS=-261,50;CIEND=-50,501;CIPOS95=-58,50;CIEND95=-50,135;MATEID=244603_1;EVENT=244603;SECONDARY;SU=10;PE=10;SR=0;ALG=PROD;AF=0.01776;NSAMP=299;MSQ=30.36;RETAINED;AN=16834;AC=299;NS=8438;AC_Hom=0;AC_Het=299;AC_Hemi=0;MAF=0.0177175;HWE=0.116893;NFAM=297
X	190481	190940	X	191291	191578	244604	2777.41	+	-	BND	LOW	244604_1	N	N[X:191529[	244604_2	N	]X:190527]N	SVTYPE=BND;POS=190527;STRANDS=+-:54;IMPRECISE;CIPOS=-46,413;CIEND=-237,50;CIPOS95=-46,67;CIEND95=-29,29;MATEID=244604_2;EVENT=244604;SU=54;PE=54;SR=0;ALG=PROD;AF=0.007247;NSAMP=122;MSQ=21.71;AN=16834;AC=122;NS=8438;AC_Hom=0;AC_Het=122;AC_Hemi=0;MAF=0.0072292;HWE=1;NFAM=122	SVTYPE=BND;POS=191529;STRANDS=+-:54;IMPRECISE;CIPOS=-237,50;CIEND=-46,413;CIPOS95=-29,29;CIEND95=-46,67;MATEID=244604_1;EVENT=244604;SECONDARY;SU=54;PE=54;SR=0;ALG=PROD;AF=0.007247;NSAMP=122;MSQ=21.71;AN=16834;AC=122;NS=8438;AC_Hom=0;AC_Het=122;AC_Hemi=0;MAF=0.0072292;HWE=1;NFAM=122
X	193581	193984	X	194808	195372	289123	16385.4	-	+	DUP	PASS	289123	N	<DUP>	.	.	.	SVTYPE=DUP;POS=193864;SVLEN=1001;END=194865;STRANDS=-+:39;IMPRECISE;CIPOS=-283,120;CIEND=-57,507;CIPOS95=-70,70;CIEND95=-57,125;SU=39;PE=38;SR=1;ALG=SUM;AF=0.01723;NSAMP=288;MSQ=55.53;AN=16834;AC=290;NS=8438;AC_Hom=4;AC_Het=286;AC_Hemi=0;MAF=0.0171842;HWE=1;NFAM=285	.
X	194119	194717	X	194406	194873	244606	275728.0	+	-	BND	LOW	244606_1	N	N[X:194612[	244606_2	N	]X:194169]N	SVTYPE=BND;POS=194169;STRANDS=+-:70;IMPRECISE;CIPOS=-50,548;CIEND=-205,262;CIPOS95=-50,76;CIEND95=-102,102;MATEID=244606_2;EVENT=244606;SU=70;PE=70;SR=0;ALG=SUM;AF=0.2615;NSAMP=4381;MSQ=62.62;RETAINED;AN=16832;AC=4402;NS=8437;AC_Hom=42;AC_Het=4370;AC_Hemi=0;MAF=0.261467;HWE=0;NFAM=4014	SVTYPE=BND;POS=194612;STRANDS=+-:70;IMPRECISE;CIPOS=-205,262;CIEND=-50,548;CIPOS95=-102,102;CIEND95=-50,76;MATEID=244606_1;EVENT=244606;SECONDARY;SU=70;PE=70;SR=0;ALG=SUM;AF=0.2615;NSAMP=4381;MSQ=62.62;RETAINED;AN=16832;AC=4402;NS=8437;AC_Hom=42;AC_Het=4370;AC_Hemi=0;MAF=0.261467;HWE=0;NFAM=4014
X	195168	195469	X	208435	208563	244609	266.7	+	-	DEL	PASS	244609	N	<DEL>	.	.	.	SVTYPE=DEL;POS=195178;SVLEN=-13375;END=208553;STRANDS=+-:12;IMPRECISE;CIPOS=-10,291;CIEND=-118,10;CIPOS95=-1,91;CIEND95=-51,2;SU=12;PE=12;SR=0;ALG=PROD;AF=5.94e-05;NSAMP=1;MSQ=266.7;AN=16834;AC=1;NS=8438;AC_Hom=0;AC_Het=1;AC_Hemi=0;MAF=5.92557e-05;HWE=1;NFAM=1	.
X	195210	195513	X	198887	199103	244608	167.76	+	-	DEL	PASS	244608	N	<DEL>	.	.	.	SVTYPE=DEL;POS=195220;SVLEN=-3873;END=199093;STRANDS=+-:8;IMPRECISE;CIPOS=-10,293;CIEND=-206,10;CIPOS95=-1,72;CIEND95=-52,1;SU=8;PE=8;SR=0;ALG=PROD;AF=5.94e-05;NSAMP=1;MSQ=167.76;AN=16834;AC=1;NS=8438;AC_Hom=0;AC_Het=1;AC_Hemi=0;MAF=5.92557e-05;HWE=1;NFAM=1	.
X	196819	197820	X	196893	197882	244610	899579.0	+	-	BND	LOW	244610_1	N	N[X:197440[	244610_2	N	]X:197156]N	SVTYPE=BND;POS=197156;STRANDS=+-:198;IMPRECISE;CIPOS=-337,664;CIEND=-546,443;CIPOS95=-225,225;CIEND95=-330,330;MATEID=244610_2;EVENT=244610;SU=198;PE=198;SR=0;ALG=SUM;AF=0.4749;NSAMP=7497;MSQ=119.79;RETAINED;AN=16826;AC=7991;NS=8434;AC_Hom=988;AC_Het=7017;AC_Hemi=0;MAF=0.474567;HWE=0;NFAM=6597	SVTYPE=BND;POS=197440;STRANDS=+-:198;IMPRECISE;CIPOS=-546,443;CIEND=-337,664;CIPOS95=-330,330;CIEND95=-225,225;MATEID=244610_1;EVENT=244610;SECONDARY;SU=198;PE=198;SR=0;ALG=SUM;AF=0.4749;NSAMP=7497;MSQ=119.79;RETAINED;AN=16826;AC=7991;NS=8434;AC_Hom=988;AC_Het=7017;AC_Hemi=0;MAF=0.474567;HWE=0;NFAM=6597
X	199206	199797	X	208619	209022	244613	6809.47	+	-	BND	LOW	244613_1	N	N[X:208979[	244613_2	N	]X:199284]N	SVTYPE=BND;POS=199284;STRANDS=+-:367;IMPRECISE;CIPOS=-78,513;CIEND=-359,44;CIPOS95=-78,79;CIEND95=-81,44;MATEID=244613_2;EVENT=244613;SU=367;PE=367;SR=0;ALG=PROD;AF=0.002079;NSAMP=35;MSQ=194.56;AN=16834;AC=35;NS=8438;AC_Hom=0;AC_Het=35;AC_Hemi=0;MAF=0.00207395;HWE=1;NFAM=34	SVTYPE=BND;POS=208979;STRANDS=+-:367;IMPRECISE;CIPOS=-359,44;CIEND=-78,513;CIPOS95=-81,44;CIEND95=-78,79;MATEID=244613_1;EVENT=244613;SECONDARY;SU=367;PE=367;SR=0;ALG=PROD;AF=0.002079;NSAMP=35;MSQ=194.56;AN=16834;AC=35;NS=8438;AC_Hom=0;AC_Het=35;AC_Hemi=0;MAF=0.00207395;HWE=1;NFAM=34
X	200218	200235	X	200320	200337	244614	862.09	+	-	BND	LOW	244614_1	N	N[X:200330[	244614_2	N	]X:200227]N	SVTYPE=BND;POS=200227;STRANDS=+-:4;CIPOS=-9,8;CIEND=-9,8;CIPOS95=0,0;CIEND95=0,0;MATEID=244614_2;EVENT=244614;SU=4;PE=0;SR=4;ALG=PROD;AF=0.002554;NSAMP=43;MSQ=17.45;AN=16834;AC=43;NS=8438;AC_Hom=0;AC_Het=43;AC_Hemi=0;MAF=0.002548;HWE=1;NFAM=43	SVTYPE=BND;POS=200330;STRANDS=+-:4;CIPOS=-9,8;CIEND=-9,8;CIPOS95=0,0;CIEND95=0,0;MATEID=244614_1;EVENT=244614;SECONDARY;SU=4;PE=0;SR=4;ALG=PROD;AF=0.002554;NSAMP=43;MSQ=17.45;AN=16834;AC=43;NS=8438;AC_Hom=0;AC_Het=43;AC_Hemi=0;MAF=0.002548;HWE=1;NFAM=43
X	204504	204550	X	229383	229433	289125	647.49	-	+	DUP	PASS	289125	N	<DUP>	.	.	.	SVTYPE=DUP;POS=204529;SVLEN=24880;END=229409;STRANDS=-+:63;CIPOS=-25,21;CIEND=-26,24;CIPOS95=0,0;CIEND95=0,0;SU=63;PE=36;SR=27;ALG=PROD;AF=0.0001782;NSAMP=3;MSQ=215.68;AN=16834;AC=3;NS=8438;AC_Hom=0;AC_Het=3;AC_Hemi=0;MAF=0.000177767;HWE=1;NFAM=3	.
X	204585	204661	X	205099	205166	289124	193116.0	-	+	BND	LOW	289124_1	N	]X:205109]N	289124_2	N	N[X:204657[	SVTYPE=BND;POS=204657;STRANDS=-+:3326;IMPRECISE;CIPOS=-71,5;CIEND=-10,57;CIPOS95=-1,1;CIEND95=0,0;MATEID=289124_2;EVENT=289124;SU=3326;PE=3326;SR=0;ALG=PROD;AF=0.1788;NSAMP=2530;MSQ=75.99;AN=16834;AC=3010;NS=8438;AC_Hom=960;AC_Het=2054;AC_Hemi=0;MAF=0.178597;HWE=0;NFAM=2409	SVTYPE=BND;POS=205109;STRANDS=-+:3326;IMPRECISE;CIPOS=-10,57;CIEND=-71,5;CIPOS95=0,0;CIEND95=-1,1;MATEID=289124_1;EVENT=289124;SECONDARY;SU=3326;PE=3326;SR=0;ALG=PROD;AF=0.1788;NSAMP=2530;MSQ=75.99;AN=16834;AC=3010;NS=8438;AC_Hom=960;AC_Het=2054;AC_Hemi=0;MAF=0.178597;HWE=0;NFAM=2409
X	204721	205073	X	204880	205115	244615	1849.91	+	-	BND	LOW	244615_1	N	N[X:205086[	244615_2	N	]X:204751]N	SVTYPE=BND;POS=204751;STRANDS=+-:9;IMPRECISE;CIPOS=-30,322;CIEND=-205,30;CIPOS95=-30,57;CIEND95=-60,30;MATEID=244615_2;EVENT=244615;SU=9;PE=9;SR=0;ALG=PROD;AF=0.000594;NSAMP=10;MSQ=184.42;AN=16834;AC=10;NS=8438;AC_Hom=0;AC_Het=10;AC_Hemi=0;MAF=0.000592557;HWE=1;NFAM=10	SVTYPE=BND;POS=205086;STRANDS=+-:9;IMPRECISE;CIPOS=-205,30;CIEND=-30,322;CIPOS95=-60,30;CIEND95=-30,57;MATEID=244615_1;EVENT=244615;SECONDARY;SU=9;PE=9;SR=0;ALG=PROD;AF=0.000594;NSAMP=10;MSQ=184.42;AN=16834;AC=10;NS=8438;AC_Hom=0;AC_Het=10;AC_Hemi=0;MAF=0.000592557;HWE=1;NFAM=10
X	206900	207235	X	210767	210971	244616	86.73	+	-	DEL	PASS	244616	N	<DEL>	.	.	.	SVTYPE=DEL;POS=206910;SVLEN=-4051;END=210961;STRANDS=+-:7;IMPRECISE;CIPOS=-10,325;CIEND=-194,10;CIPOS95=0,82;CIEND95=-97,2;SU=7;PE=7;SR=0;ALG=PROD;AF=5.94e-05;NSAMP=1;MSQ=86.73;AN=16834;AC=1;NS=8438;AC_Hom=0;AC_Het=1;AC_Hemi=0;MAF=5.92557e-05;HWE=1;NFAM=1	.
X	209414	209729	X	212044	212303	244617	41.89	+	-	DEL	PASS	244617	N	<DEL>	.	.	.	SVTYPE=DEL;POS=209424;SVLEN=-2869;END=212293;STRANDS=+-:4;IMPRECISE;CIPOS=-10,305;CIEND=-249,10;CIPOS95=-2,105;CIEND95=-112,2;SU=4;PE=4;SR=0;ALG=PROD;AF=5.94e-05;NSAMP=1;MSQ=41.89;AN=16834;AC=1;NS=8438;AC_Hom=0;AC_Het=1;AC_Hemi=0;MAF=5.92557e-05;HWE=1;NFAM=1	.
X	211455	211472	X	211790	211807	244618	65.92	+	-	BND	LOW	244618_1	N	N[X:211800[	244618_2	N	]X:211464]N	SVTYPE=BND;POS=211464;STRANDS=+-:4;CIPOS=-9,8;CIEND=-9,8;CIPOS95=0,0;CIEND95=0,0;MATEID=244618_2;EVENT=244618;SU=4;PE=0;SR=4;ALG=PROD;AF=0.0002376;NSAMP=4;MSQ=15.39;AN=16834;AC=4;NS=8438;AC_Hom=0;AC_Het=4;AC_Hemi=0;MAF=0.000237023;HWE=1;NFAM=4	SVTYPE=BND;POS=211800;STRANDS=+-:4;CIPOS=-9,8;CIEND=-9,8;CIPOS95=0,0;CIEND95=0,0;MATEID=244618_1;EVENT=244618;SECONDARY;SU=4;PE=0;SR=4;ALG=PROD;AF=0.0002376;NSAMP=4;MSQ=15.39;AN=16834;AC=4;NS=8438;AC_Hom=0;AC_Het=4;AC_Hemi=0;MAF=0.000237023;HWE=1;NFAM=4
X	212374	212844	X	212707	213065	244619	2257.58	+	-	BND	LOW	244619_1	N	N[X:212965[	244619_2	N	]X:212435]N	SVTYPE=BND;POS=212435;STRANDS=+-:129;IMPRECISE;CIPOS=-61,409;CIEND=-257,101;CIPOS95=-61,86;CIEND95=-72,72;MATEID=244619_2;EVENT=244619;SU=129;PE=129;SR=0;ALG=PROD;AF=0.0009505;NSAMP=16;MSQ=141.1;AN=16834;AC=16;NS=8438;AC_Hom=0;AC_Het=16;AC_Hemi=0;MAF=0.000948092;HWE=1;NFAM=16	SVTYPE=BND;POS=212965;STRANDS=+-:129;IMPRECISE;CIPOS=-257,101;CIEND=-61,409;CIPOS95=-72,72;CIEND95=-61,86;MATEID=244619_1;EVENT=244619;SECONDARY;SU=129;PE=129;SR=0;ALG=PROD;AF=0.0009505;NSAMP=16;MSQ=141.1;AN=16834;AC=16;NS=8438;AC_Hom=0;AC_Het=16;AC_Hemi=0;MAF=0.000948092;HWE=1;NFAM=16
X	213426	214058	X	213688	214147	244620	14457.5	+	-	BND	LOW	244620_1	N	N[X:214075[	244620_2	N	]X:213588]N	SVTYPE=BND;POS=213588;STRANDS=+-:35;IMPRECISE;CIPOS=-162,470;CIEND=-386,73;CIPOS95=-111,111;CIEND95=-181,73;MATEID=244620_2;EVENT=244620;SU=35;PE=35;SR=0;ALG=SUM;AF=0.02388;NSAMP=401;MSQ=34.37;AN=16834;AC=402;NS=8438;AC_Hom=2;AC_Het=405;AC_Hemi=0;MAF=0.0241171;HWE=0.0976183;NFAM=396	SVTYPE=BND;POS=214075;STRANDS=+-:35;IMPRECISE;CIPOS=-386,73;CIEND=-162,470;CIPOS95=-181,73;CIEND95=-111,111;MATEID=244620_1;EVENT=244620;SECONDARY;SU=35;PE=35;SR=0;ALG=SUM;AF=0.02388;NSAMP=401;MSQ=34.37;AN=16834;AC=402;NS=8438;AC_Hom=2;AC_Het=405;AC_Hemi=0;MAF=0.0241171;HWE=0.0976183;NFAM=396
X	213585	214001	X	215253	215484	244621	3273.36	+	-	BND	LOW	244621_1	N	N[X:215435[	244621_2	N	]X:213606]N	SVTYPE=BND;POS=213606;STRANDS=+-:54;IMPRECISE;CIPOS=-21,395;CIEND=-181,50;CIPOS95=-21,72;CIEND95=-16,16;MATEID=244621_2;EVENT=244621;SU=54;PE=54;SR=0;ALG=PROD;AF=0.004277;NSAMP=72;MSQ=45.01;AN=16834;AC=72;NS=8438;AC_Hom=0;AC_Het=72;AC_Hemi=0;MAF=0.00426641;HWE=1;NFAM=70	SVTYPE=BND;POS=215435;STRANDS=+-:54;IMPRECISE;CIPOS=-181,50;CIEND=-21,395;CIPOS95=-16,16;CIEND95=-21,72;MATEID=244621_1;EVENT=244621;SECONDARY;SU=54;PE=54;SR=0;ALG=PROD;AF=0.004277;NSAMP=72;MSQ=45.01;AN=16834;AC=72;NS=8438;AC_Hom=0;AC_Het=72;AC_Hemi=0;MAF=0.00426641;HWE=1;NFAM=70
X	214378	214860	X	215138	215447	244622	3775.97	+	-	BND	LOW	244622_1	N	N[X:215418[	244622_2	N	]X:214408]N	SVTYPE=BND;POS=214408;STRANDS=+-:12;IMPRECISE;CIPOS=-30,452;CIEND=-279,30;CIPOS95=-30,101;CIEND95=-73,30;MATEID=244622_2;EVENT=244622;SU=12;PE=12;SR=0;ALG=PROD;AF=0.01111;NSAMP=187;MSQ=18.67;AN=16834;AC=187;NS=8438;AC_Hom=0;AC_Het=187;AC_Hemi=0;MAF=0.0110808;HWE=0.628313;NFAM=186	SVTYPE=BND;POS=215418;STRANDS=+-:12;IMPRECISE;CIPOS=-279,30;CIEND=-30,452;CIPOS95=-73,30;CIEND95=-30,101;MATEID=244622_1;EVENT=244622;SECONDARY;SU=12;PE=12;SR=0;ALG=PROD;AF=0.01111;NSAMP=187;MSQ=18.67;AN=16834;AC=187;NS=8438;AC_Hom=0;AC_Het=187;AC_Hemi=0;MAF=0.0110808;HWE=0.628313;NFAM=186
X	216636	216649	X	331890	331905	289126	141.69	-	+	BND	LOW	289126_1	N	]X:331897]N	289126_2	N	N[X:216642[	SVTYPE=BND;POS=216642;STRANDS=-+:9;IMPRECISE;CIPOS=-5,8;CIEND=-7,8;CIPOS95=0,1;CIEND95=0,0;MATEID=289126_2;EVENT=289126;SU=9;PE=5;SR=4;ALG=PROD;AF=0.0001188;NSAMP=1;MSQ=139;AN=16834;AC=2;NS=8438;AC_Hom=2;AC_Het=0;AC_Hemi=0;MAF=0.000118511;HWE=5.92593e-05;NFAM=1	SVTYPE=BND;POS=331897;STRANDS=-+:9;IMPRECISE;CIPOS=-7,8;CIEND=-5,8;CIPOS95=0,0;CIEND95=0,1;MATEID=289126_1;EVENT=289126;SECONDARY;SU=9;PE=5;SR=4;ALG=PROD;AF=0.0001188;NSAMP=1;MSQ=139;AN=16834;AC=2;NS=8438;AC_Hom=2;AC_Het=0;AC_Hemi=0;MAF=0.000118511;HWE=5.92593e-05;NFAM=1
X	218423	218694	X	220863	221012	244623	251.8	+	-	BND	PASS	244623_1	N	N[X:221003[	244623_2	N	]X:218433]N	SVTYPE=BND;POS=218433;STRANDS=+-:11;IMPRECISE;CIPOS=-10,261;CIEND=-139,10;CIPOS95=-2,64;CIEND95=-62,2;MATEID=244623_2;EVENT=244623;SU=11;PE=11;SR=0;ALG=PROD;AF=5.94e-05;NSAMP=1;MSQ=251.8;AN=16834;AC=1;NS=8438;AC_Hom=0;AC_Het=1;AC_Hemi=0;MAF=5.92557e-05;HWE=1;NFAM=1	SVTYPE=BND;POS=221003;STRANDS=+-:11;IMPRECISE;CIPOS=-139,10;CIEND=-10,261;CIPOS95=-62,2;CIEND95=-2,64;MATEID=244623_1;EVENT=244623;SECONDARY;SU=11;PE=11;SR=0;ALG=PROD;AF=5.94e-05;NSAMP=1;MSQ=251.8;AN=16834;AC=1;NS=8438;AC_Hom=0;AC_Het=1;AC_Hemi=0;MAF=5.92557e-05;HWE=1;NFAM=1
X	220006	220010	X	221916	221936	289127	100.21	-	+	DUP	PASS	289127	N	<DUP>	.	.	.	SVTYPE=DUP;POS=220009;SVLEN=1917;END=221926;STRANDS=-+:15;CIPOS=-3,1;CIEND=-10,10;CIPOS95=0,0;CIEND95=0,0;SU=15;PE=5;SR=10;ALG=PROD;AF=5.94e-05;NSAMP=1;MSQ=99.78;AN=16834;AC=1;NS=8438;AC_Hom=0;AC_Het=1;AC_Hemi=0;MAF=5.92557e-05;HWE=1;NFAM=1	.
X	220176	220383	X	220388	220497	244624	26204.7	+	-	BND	LOW	244624_1	N	N[X:220477[	244624_2	N	]X:220210]N	SVTYPE=BND;POS=220210;STRANDS=+-:319;IMPRECISE;CIPOS=-34,173;CIEND=-88,21;CIPOS95=-3,3;CIEND95=-3,3;MATEID=244624_2;EVENT=244624;SU=319;PE=319;SR=0;ALG=PROD;AF=0.007663;NSAMP=128;MSQ=204.6;AN=16834;AC=129;NS=8438;AC_Hom=2;AC_Het=127;AC_Hemi=0;MAF=0.00764399;HWE=0.389193;NFAM=125	SVTYPE=BND;POS=220477;STRANDS=+-:319;IMPRECISE;CIPOS=-88,21;CIEND=-34,173;CIPOS95=-3,3;CIEND95=-3,3;MATEID=244624_1;EVENT=244624;SECONDARY;SU=319;PE=319;SR=0;ALG=PROD;AF=0.007663;NSAMP=128;MSQ=204.6;AN=16834;AC=129;NS=8438;AC_Hom=2;AC_Het=127;AC_Hemi=0;MAF=0.00764399;HWE=0.389193;NFAM=125
X	222198	222359	X	222351	222459	244625	101617.0	+	-	BND	LOW	244625_1	N	N[X:222436[	244625_2	N	]X:222219]N	SVTYPE=BND;POS=222219;STRANDS=+-:258;IMPRECISE;CIPOS=-21,140;CIEND=-84,24;CIPOS95=-2,2;CIEND95=-6,6;MATEID=244625_2;EVENT=244625;SU=258;PE=258;SR=0;ALG=PROD;AF=0.04034;NSAMP=655;MSQ=154.54;AN=16832;AC=679;NS=8437;AC_Hom=48;AC_Het=634;AC_Hemi=0;MAF=0.0404172;HWE=0.0071382;NFAM=645	SVTYPE=BND;POS=222436;STRANDS=+-:258;IMPRECISE;CIPOS=-84,24;CIEND=-21,140;CIPOS95=-6,6;CIEND95=-2,2;MATEID=244625_1;EVENT=244625;SECONDARY;SU=258;PE=258;SR=0;ALG=PROD;AF=0.04034;NSAMP=655;MSQ=154.54;AN=16832;AC=679;NS=8437;AC_Hom=48;AC_Het=634;AC_Hemi=0;MAF=0.0404172;HWE=0.0071382;NFAM=645
X	222691	222955	X	223571	223918	289128	5740.51	-	+	BND	LOW	289128_1	N	]X:223618]N	289128_2	N	N[X:222926[	SVTYPE=BND;POS=222926;STRANDS=-+:10;IMPRECISE;CIPOS=-234,30;CIEND=-47,300;CIPOS95=-122,30;CIEND95=-47,75;MATEID=289128_2;EVENT=289128;SU=10;PE=10;SR=0;ALG=PROD;AF=0.02477;NSAMP=416;MSQ=11.84;AN=16834;AC=417;NS=8438;AC_Hom=2;AC_Het=417;AC_Hemi=0;MAF=0.0248282;HWE=0.0668544;NFAM=416	SVTYPE=BND;POS=223618;STRANDS=-+:10;IMPRECISE;CIPOS=-47,300;CIEND=-234,30;CIPOS95=-47,75;CIEND95=-122,30;MATEID=289128_1;EVENT=289128;SECONDARY;SU=10;PE=10;SR=0;ALG=PROD;AF=0.02477;NSAMP=416;MSQ=11.84;AN=16834;AC=417;NS=8438;AC_Hom=2;AC_Het=417;AC_Hemi=0;MAF=0.0248282;HWE=0.0668544;NFAM=416
X	222930	223396	X	223122	223407	244628	2594.61	+	-	BND	LOW	244628_1	N	N[X:223378[	244628_2	N	]X:222960]N	SVTYPE=BND;POS=222960;STRANDS=+-:4;IMPRECISE;CIPOS=-30,436;CIEND=-255,30;CIPOS95=-30,143;CIEND95=-107,30;MATEID=244628_2;EVENT=244628;SU=4;PE=4;SR=0;ALG=PROD;AF=0.003564;NSAMP=60;MSQ=42.57;RETAINED;AN=16834;AC=60;NS=8438;AC_Hom=0;AC_Het=60;AC_Hemi=0;MAF=0.00355534;HWE=1;NFAM=57	SVTYPE=BND;POS=223378;STRANDS=+-:4;IMPRECISE;CIPOS=-255,30;CIEND=-30,436;CIPOS95=-107,30;CIEND95=-30,143;MATEID=244628_1;EVENT=244628;SECONDARY;SU=4;PE=4;SR=0;ALG=PROD;AF=0.003564;NSAMP=60;MSQ=42.57;RETAINED;AN=16834;AC=60;NS=8438;AC_Hom=0;AC_Het=60;AC_Hemi=0;MAF=0.00355534;HWE=1;NFAM=57
X	226365	226768	X	226750	226823	244629	14036.7	+	-	BND	LOW	244629_1	N	N[X:226780[	244629_2	N	]X:226415]N	SVTYPE=BND;POS=226415;STRANDS=+-:47;IMPRECISE;CIPOS=-50,353;CIEND=-29,44;CIPOS95=-18,18;CIEND95=-19,19;MATEID=244629_2;EVENT=244629;SU=47;PE=47;SR=0;ALG=PROD;AF=0.012;NSAMP=202;MSQ=69.26;AN=16834;AC=202;NS=8438;AC_Hom=0;AC_Het=202;AC_Hemi=0;MAF=0.0119697;HWE=0.635282;NFAM=199	SVTYPE=BND;POS=226780;STRANDS=+-:47;IMPRECISE;CIPOS=-29,44;CIEND=-50,353;CIPOS95=-19,19;CIEND95=-18,18;MATEID=244629_1;EVENT=244629;SECONDARY;SU=47;PE=47;SR=0;ALG=PROD;AF=0.012;NSAMP=202;MSQ=69.26;AN=16834;AC=202;NS=8438;AC_Hom=0;AC_Het=202;AC_Hemi=0;MAF=0.0119697;HWE=0.635282;NFAM=199
X	226486	226600	X	322019	322387	289129	116.21	-	+	BND	LOW	289129_1	N	]X:322029]N	289129_2	N	N[X:226591[	SVTYPE=BND;POS=226591;STRANDS=-+:4;IMPRECISE;CIPOS=-104,10;CIEND=-10,358;CIPOS95=-38,3;CIEND95=-2,109;MATEID=289129_2;EVENT=289129;SU=4;PE=4;SR=0;ALG=PROD;AF=0.0001188;NSAMP=2;MSQ=56.55;AN=16834;AC=2;NS=8438;AC_Hom=0;AC_Het=2;AC_Hemi=0;MAF=0.000118511;HWE=1;NFAM=2	SVTYPE=BND;POS=322029;STRANDS=-+:4;IMPRECISE;CIPOS=-10,358;CIEND=-104,10;CIPOS95=-2,109;CIEND95=-38,3;MATEID=289129_1;EVENT=289129;SECONDARY;SU=4;PE=4;SR=0;ALG=PROD;AF=0.0001188;NSAMP=2;MSQ=56.55;AN=16834;AC=2;NS=8438;AC_Hom=0;AC_Het=2;AC_Hemi=0;MAF=0.000118511;HWE=1;NFAM=2
X	226905	227601	X	226980	227622	244630	380631.0	+	-	BND	LOW	244630_1	N	N[X:227297[	244630_2	N	]X:227021]N	SVTYPE=BND;POS=227021;STRANDS=+-:666;IMPRECISE;CIPOS=-116,580;CIEND=-316,326;CIPOS95=-110,110;CIEND95=-178,178;MATEID=244630_2;EVENT=244630;SU=666;PE=666;SR=0;ALG=SUM;AF=0.2097;NSAMP=3525;MSQ=107.6;RETAINED;AN=16834;AC=3530;NS=8438;AC_Hom=10;AC_Het=3530;AC_Hemi=0;MAF=0.209765;HWE=0;NFAM=3239	SVTYPE=BND;POS=227297;STRANDS=+-:666;IMPRECISE;CIPOS=-316,326;CIEND=-116,580;CIPOS95=-178,178;CIEND95=-110,110;MATEID=244630_1;EVENT=244630;SECONDARY;SU=666;PE=666;SR=0;ALG=SUM;AF=0.2097;NSAMP=3525;MSQ=107.6;RETAINED;AN=16834;AC=3530;NS=8438;AC_Hom=10;AC_Het=3530;AC_Hemi=0;MAF=0.209765;HWE=0;NFAM=3239
X	227829	227867	X	227995	228034	289130	4402.16	-	+	BND	LOW	289130_1	N	]X:228025]N	289130_2	N	N[X:227859[	SVTYPE=BND;POS=227859;STRANDS=-+:16;CIPOS=-29,9;CIEND=-30,9;CIPOS95=0,0;CIEND95=0,0;MATEID=289130_2;EVENT=289130;SU=16;PE=0;SR=16;ALG=PROD;AF=0.01414;NSAMP=238;MSQ=16.79;AN=16834;AC=238;NS=8438;AC_Hom=0;AC_Het=239;AC_Hemi=0;MAF=0.0141621;HWE=0.418657;NFAM=235	SVTYPE=BND;POS=228025;STRANDS=-+:16;CIPOS=-30,9;CIEND=-29,9;CIPOS95=0,0;CIEND95=0,0;MATEID=289130_1;EVENT=289130;SECONDARY;SU=16;PE=0;SR=16;ALG=PROD;AF=0.01414;NSAMP=238;MSQ=16.79;AN=16834;AC=238;NS=8438;AC_Hom=0;AC_Het=239;AC_Hemi=0;MAF=0.0141621;HWE=0.418657;NFAM=235
X	227882	227882	X	227949	227949	244632	787276.0	+	-	BND	LOW	244632_1	N	N[X:227950[	244632_2	N	]X:227882]N	SVTYPE=BND;POS=227882;STRANDS=+-:16632;CIPOS=0,0;CIEND=0,0;CIPOS95=0,0;CIEND95=0,0;MATEID=244632_2;EVENT=244632;SU=16632;PE=7;SR=16625;ALG=PROD;AF=0.3077;NSAMP=5174;MSQ=151.69;AN=16834;AC=5180;NS=8438;AC_Hom=12;AC_Het=5180;AC_Hemi=0;MAF=0.307656;HWE=0;NFAM=4594	SVTYPE=BND;POS=227950;STRANDS=+-:16632;CIPOS=0,0;CIEND=0,0;CIPOS95=0,0;CIEND95=0,0;MATEID=244632_1;EVENT=244632;SECONDARY;SU=16632;PE=7;SR=16625;ALG=PROD;AF=0.3077;NSAMP=5174;MSQ=151.69;AN=16834;AC=5180;NS=8438;AC_Hom=12;AC_Het=5180;AC_Hemi=0;MAF=0.307656;HWE=0;NFAM=4594
X	228916	228968	X	229121	229166	289131	3076.68	-	+	BND	LOW	289131_1	N	]X:229144]N	289131_2	N	N[X:228943[	SVTYPE=BND;POS=228943;STRANDS=-+:10;CIPOS=-26,26;CIEND=-23,22;CIPOS95=0,0;CIEND95=0,0;MATEID=289131_2;EVENT=289131;SU=10;PE=0;SR=10;ALG=PROD;AF=0.01444;NSAMP=243;MSQ=10.11;AN=16834;AC=243;NS=8438;AC_Hom=0;AC_Het=244;AC_Hemi=0;MAF=0.0144584;HWE=0.425075;NFAM=236	SVTYPE=BND;POS=229144;STRANDS=-+:10;CIPOS=-23,22;CIEND=-26,26;CIPOS95=0,0;CIEND95=0,0;MATEID=289131_1;EVENT=289131;SECONDARY;SU=10;PE=0;SR=10;ALG=PROD;AF=0.01444;NSAMP=243;MSQ=10.11;AN=16834;AC=243;NS=8438;AC_Hom=0;AC_Het=244;AC_Hemi=0;MAF=0.0144584;HWE=0.425075;NFAM=236
X	229317	229328	X	229401	229412	244634	84.11	+	-	BND	LOW	244634_1	N	N[X:229408[	244634_2	N	]X:229323]N	SVTYPE=BND;POS=229323;STRANDS=+-:6;CIPOS=-6,5;CIEND=-6,5;CIPOS95=0,0;CIEND95=0,0;MATEID=244634_2;EVENT=244634;SU=6;PE=0;SR=6;ALG=PROD;AF=5.94e-05;NSAMP=1;MSQ=83.72;RETAINED;AN=16834;AC=1;NS=8438;AC_Hom=0;AC_Het=1;AC_Hemi=0;MAF=5.92557e-05;HWE=1;NFAM=1	SVTYPE=BND;POS=229408;STRANDS=+-:6;CIPOS=-6,5;CIEND=-6,5;CIPOS95=0,0;CIEND95=0,0;MATEID=244634_1;EVENT=244634;SECONDARY;SU=6;PE=0;SR=6;ALG=PROD;AF=5.94e-05;NSAMP=1;MSQ=83.72;RETAINED;AN=16834;AC=1;NS=8438;AC_Hom=0;AC_Het=1;AC_Hemi=0;MAF=5.92557e-05;HWE=1;NFAM=1
X	229435	229455	X	511903	511906	289132	354.09	-	+	DUP	PASS	289132	N	<DUP>	.	.	.	SVTYPE=DUP;POS=229445;SVLEN=282460;END=511905;STRANDS=-+:29;CIPOS=-10,10;CIEND=-2,1;CIPOS95=0,0;CIEND95=0,0;SU=29;PE=14;SR=15;ALG=PROD;AF=0.0001188;NSAMP=1;MSQ=353.88;AN=16834;AC=2;NS=8438;AC_Hom=2;AC_Het=0;AC_Hemi=0;MAF=0.000118511;HWE=5.92593e-05;NFAM=1	.
X	230592	230600	X	230748	230757	289133	47757.9	-	+	DUP	PASS	289133	N	<DUP>	.	.	.	SVTYPE=DUP;POS=230594;SVLEN=161;END=230755;STRANDS=-+:146;CIPOS=-2,6;CIEND=-7,2;CIPOS95=0,0;CIEND95=0,0;SU=146;PE=4;SR=142;ALG=PROD;AF=0.03137;NSAMP=499;MSQ=94.84;AN=16834;AC=528;NS=8438;AC_Hom=58;AC_Het=471;AC_Hemi=0;MAF=0.0313463;HWE=3.00727e-09;NFAM=484	.
X	281487	281497	X	402421	402429	289134	196.88	-	+	BND	LOW	289134_1	N	]X:402425]N	289134_2	N	N[X:281493[	SVTYPE=BND;POS=281493;STRANDS=-+:20;IMPRECISE;CIPOS=-5,5;CIEND=-4,4;CIPOS95=0,1;CIEND95=0,0;MATEID=289134_2;EVENT=289134;SU=20;PE=14;SR=6;ALG=PROD;AF=5.94e-05;NSAMP=1;MSQ=194.77;AN=16834;AC=1;NS=8438;AC_Hom=0;AC_Het=1;AC_Hemi=0;MAF=5.92557e-05;HWE=1;NFAM=1	SVTYPE=BND;POS=402425;STRANDS=-+:20;IMPRECISE;CIPOS=-4,4;CIEND=-5,5;CIPOS95=0,0;CIEND95=0,1;MATEID=289134_1;EVENT=289134;SECONDARY;SU=20;PE=14;SR=6;ALG=PROD;AF=5.94e-05;NSAMP=1;MSQ=194.77;AN=16834;AC=1;NS=8438;AC_Hom=0;AC_Het=1;AC_Hemi=0;MAF=5.92557e-05;HWE=1;NFAM=1
X	282024	283249	X	282792	283405	244635	70357.5	+	-	BND	LOW	244635_1	N	N[X:283194[	244635_2	N	]X:282213]N	SVTYPE=BND;POS=282213;STRANDS=+-:316;IMPRECISE;CIPOS=-189,1036;CIEND=-401,212;CIPOS95=-189,504;CIEND95=-154,154;MATEID=244635_2;EVENT=244635;SU=316;PE=316;SR=0;ALG=SUM;AF=0.1032;NSAMP=1738;MSQ=39.86;RETAINED;AN=16834;AC=1738;NS=8438;AC_Hom=0;AC_Het=1742;AC_Hemi=0;MAF=0.103224;HWE=4.48416e-44;NFAM=1570	SVTYPE=BND;POS=283194;STRANDS=+-:316;IMPRECISE;CIPOS=-401,212;CIEND=-189,1036;CIPOS95=-154,154;CIEND95=-189,504;MATEID=244635_1;EVENT=244635;SECONDARY;SU=316;PE=316;SR=0;ALG=SUM;AF=0.1032;NSAMP=1738;MSQ=39.86;RETAINED;AN=16834;AC=1738;NS=8438;AC_Hom=0;AC_Het=1742;AC_Hemi=0;MAF=0.103224;HWE=4.48416e-44;NFAM=1570
X	285274	285294	X	286106	286125	244639	122.67	+	-	DEL	PASS	244639	N	<DEL>	.	.	.	SVTYPE=DEL;POS=285284;SVLEN=-832;END=286116;STRANDS=+-:8;IMPRECISE;CIPOS=-10,10;CIEND=-10,9;CIPOS95=-3,3;CIEND95=-3,1;SU=8;PE=7;SR=1;ALG=PROD;AF=5.94e-05;NSAMP=1;MSQ=122.67;AN=16834;AC=1;NS=8438;AC_Hom=0;AC_Het=1;AC_Hemi=0;MAF=5.92557e-05;HWE=1;NFAM=1	.
X	286984	287340	X	287258	287401	244643	376259.0	+	-	MEI	PASS	244643	N	<DEL:ME:SINE|Alu|AluSp>	.	.	.	SVTYPE=MEI;POS=287034;SVLEN=-317;END=287351;STRANDS=+-:11;IMPRECISE;CIPOS=-50,306;CIEND=-93,50;CIPOS95=-50,53;CIEND95=-19,19;SU=11;PE=11;SR=0;ALG=PROD;AF=0.09885;NSAMP=1469;MSQ=256.11;RETAINED;AN=16834;AC=1664;NS=8438;AC_Hom=390;AC_Het=1274;AC_Hemi=0;MAF=0.0986016;HWE=2.15942e-34;NFAM=1442	.
X	287029	287058	X	287526	287552	244640	462312.0	+	-	DEL	PASS	244640	N	<DEL>	.	.	.	SVTYPE=DEL;POS=287035;SVLEN=-514;END=287549;STRANDS=+-:17037;CIPOS=-6,23;CIEND=-23,3;CIPOS95=0,0;CIEND95=0,0;SU=17037;PE=15628;SR=1409;ALG=PROD;AF=0.09938;NSAMP=1478;MSQ=312.75;AN=16834;AC=1673;NS=8438;AC_Hom=390;AC_Het=1284;AC_Hemi=0;MAF=0.0991941;HWE=1.41034e-33;NFAM=1450	.
X	288040	288175	X	290781	290845	244644	27924.8	+	-	BND	LOW	244644_1	N	N[X:290830[	244644_2	N	]X:288045]N	SVTYPE=BND;POS=288045;STRANDS=+-:1536;IMPRECISE;CIPOS=-5,130;CIEND=-48,16;CIPOS95=-2,2;CIEND95=-1,1;MATEID=244644_2;EVENT=244644;SU=1536;PE=1534;SR=2;ALG=PROD;AF=0.01063;NSAMP=179;MSQ=155.97;AN=16834;AC=179;NS=8438;AC_Hom=0;AC_Het=179;AC_Hemi=0;MAF=0.0106068;HWE=1;NFAM=175	SVTYPE=BND;POS=290830;STRANDS=+-:1536;IMPRECISE;CIPOS=-48,16;CIEND=-5,130;CIPOS95=-1,1;CIEND95=-2,2;MATEID=244644_1;EVENT=244644;SECONDARY;SU=1536;PE=1534;SR=2;ALG=PROD;AF=0.01063;NSAMP=179;MSQ=155.97;AN=16834;AC=179;NS=8438;AC_Hom=0;AC_Het=179;AC_Hemi=0;MAF=0.0106068;HWE=1;NFAM=175
X	288914	289356	X	289169	289366	244645	89353.0	+	-	BND	LOW	244645_1	N	N[X:289338[	244645_2	N	]X:288944]N	SVTYPE=BND;POS=288944;STRANDS=+-:8;IMPRECISE;CIPOS=-30,412;CIEND=-168,29;CIPOS95=-30,104;CIEND95=-49,29;MATEID=244645_2;EVENT=244645;SU=8;PE=8;SR=0;ALG=PROD;AF=0.1785;NSAMP=2983;MSQ=29.43;AN=16760;AC=2992;NS=8401;AC_Hom=18;AC_Het=2979;AC_Hemi=0;MAF=0.178372;HWE=0;NFAM=2744	SVTYPE=BND;POS=289338;STRANDS=+-:8;IMPRECISE;CIPOS=-168,29;CIEND=-30,412;CIPOS95=-49,29;CIEND95=-30,104;MATEID=244645_1;EVENT=244645;SECONDARY;SU=8;PE=8;SR=0;ALG=PROD;AF=0.1785;NSAMP=2983;MSQ=29.43;AN=16760;AC=2992;NS=8401;AC_Hom=18;AC_Het=2979;AC_Hemi=0;MAF=0.178372;HWE=0;NFAM=2744
X	288934	289431	X	289758	290107	244646	33423.2	+	-	BND	LOW	244646_1	N	N[X:290098[	244646_2	N	]X:288944]N	SVTYPE=BND;POS=288944;STRANDS=+-:4;IMPRECISE;CIPOS=-10,487;CIEND=-339,10;CIPOS95=-1,166;CIEND95=-147,1;MATEID=244646_2;EVENT=244646;SU=4;PE=4;SR=0;ALG=PROD;AF=0.1023;NSAMP=1713;MSQ=18.56;AN=16786;AC=1717;NS=8414;AC_Hom=8;AC_Het=1715;AC_Hemi=0;MAF=0.102389;HWE=1.66794e-36;NFAM=1609	SVTYPE=BND;POS=290098;STRANDS=+-:4;IMPRECISE;CIPOS=-339,10;CIEND=-10,487;CIPOS95=-147,1;CIEND95=-1,166;MATEID=244646_1;EVENT=244646;SECONDARY;SU=4;PE=4;SR=0;ALG=PROD;AF=0.1023;NSAMP=1713;MSQ=18.56;AN=16786;AC=1717;NS=8414;AC_Hom=8;AC_Het=1715;AC_Hemi=0;MAF=0.102389;HWE=1.66794e-36;NFAM=1609
X	291307	291324	X	415675	415691	289135	106.68	-	+	BND	LOW	289135_1	N	]X:415681]N	289135_2	N	N[X:291318[	SVTYPE=BND;POS=291318;STRANDS=-+:12;IMPRECISE;CIPOS=-10,7;CIEND=-6,10;CIPOS95=-1,0;CIEND95=-1,1;MATEID=289135_2;EVENT=289135;SU=12;PE=10;SR=2;ALG=PROD;AF=5.94e-05;NSAMP=1;MSQ=106.22;AN=16834;AC=1;NS=8438;AC_Hom=0;AC_Het=1;AC_Hemi=0;MAF=5.92557e-05;HWE=1;NFAM=1	SVTYPE=BND;POS=415681;STRANDS=-+:12;IMPRECISE;CIPOS=-6,10;CIEND=-10,7;CIPOS95=-1,1;CIEND95=-1,0;MATEID=289135_1;EVENT=289135;SECONDARY;SU=12;PE=10;SR=2;ALG=PROD;AF=5.94e-05;NSAMP=1;MSQ=106.22;AN=16834;AC=1;NS=8438;AC_Hom=0;AC_Het=1;AC_Hemi=0;MAF=5.92557e-05;HWE=1;NFAM=1
X	292606	292614	X	292868	292888	244647	18.91	+	-	BND	LOW	244647_1	N	N[X:292879[	244647_2	N	]X:292606]N	SVTYPE=BND;POS=292606;STRANDS=+-:5;IMPRECISE;CIPOS=0,8;CIEND=-10,10;CIPOS95=0,1;CIEND95=0,0;MATEID=244647_2;EVENT=244647;SU=5;PE=0;SR=5;ALG=PROD;AF=0.0001188;NSAMP=2;MSQ=6.99;AN=16834;AC=2;NS=8438;AC_Hom=0;AC_Het=2;AC_Hemi=0;MAF=0.000118511;HWE=1;NFAM=2	SVTYPE=BND;POS=292879;STRANDS=+-:5;IMPRECISE;CIPOS=-10,10;CIEND=0,8;CIPOS95=0,0;CIEND95=0,1;MATEID=244647_1;EVENT=244647;SECONDARY;SU=5;PE=0;SR=5;ALG=PROD;AF=0.0001188;NSAMP=2;MSQ=6.99;AN=16834;AC=2;NS=8438;AC_Hom=0;AC_Het=2;AC_Hemi=0;MAF=0.000118511;HWE=1;NFAM=2
X	293194	293212	X	293569	293581	289136	104.37	-	+	DUP	PASS	289136	N	<DUP>	.	.	.	SVTYPE=DUP;POS=293204;SVLEN=371;END=293575;STRANDS=-+:9;CIPOS=-10,8;CIEND=-6,6;CIPOS95=0,0;CIEND95=0,0;SU=9;PE=4;SR=5;ALG=PROD;AF=5.94e-05;NSAMP=1;MSQ=103.53;AN=16834;AC=1;NS=8438;AC_Hom=0;AC_Het=1;AC_Hemi=0;MAF=5.92557e-05;HWE=1;NFAM=1	.
X	294301	294301	X	294357	294357	244648	40413.6	+	-	BND	LOW	244648_1	N	N[X:294358[	244648_2	N	]X:294301]N	SVTYPE=BND;POS=294301;STRANDS=+-:1647;CIPOS=0,0;CIEND=0,0;CIPOS95=0,0;CIEND95=0,0;MATEID=244648_2;EVENT=244648;SU=1647;PE=4;SR=1643;ALG=PROD;AF=0.01004;NSAMP=169;MSQ=239.13;AN=16834;AC=169;NS=8438;AC_Hom=0;AC_Het=169;AC_Hemi=0;MAF=0.0100142;HWE=1;NFAM=134	SVTYPE=BND;POS=294358;STRANDS=+-:1647;CIPOS=0,0;CIEND=0,0;CIPOS95=0,0;CIEND95=0,0;MATEID=244648_1;EVENT=244648;SECONDARY;SU=1647;PE=4;SR=1643;ALG=PROD;AF=0.01004;NSAMP=169;MSQ=239.13;AN=16834;AC=169;NS=8438;AC_Hom=0;AC_Het=169;AC_Hemi=0;MAF=0.0100142;HWE=1;NFAM=134
X	294437	294457	X	294508	294528	244649	194.82	+	-	BND	LOW	244649_1	N	N[X:294519[	244649_2	N	]X:294447]N	SVTYPE=BND;POS=294447;STRANDS=+-:10;CIPOS=-10,10;CIEND=-10,10;CIPOS95=0,0;CIEND95=0,0;MATEID=244649_2;EVENT=244649;SU=10;PE=0;SR=10;ALG=PROD;AF=5.94e-05;NSAMP=1;MSQ=194.75;AN=16834;AC=1;NS=8438;AC_Hom=0;AC_Het=1;AC_Hemi=0;MAF=5.92557e-05;HWE=1;NFAM=1	SVTYPE=BND;POS=294519;STRANDS=+-:10;CIPOS=-10,10;CIEND=-10,10;CIPOS95=0,0;CIEND95=0,0;MATEID=244649_1;EVENT=244649;SECONDARY;SU=10;PE=0;SR=10;ALG=PROD;AF=5.94e-05;NSAMP=1;MSQ=194.75;AN=16834;AC=1;NS=8438;AC_Hom=0;AC_Het=1;AC_Hemi=0;MAF=5.92557e-05;HWE=1;NFAM=1
X	295659	295666	X	296227	296247	244650	374.66	+	-	DEL	PASS	244650	N	<DEL>	.	.	.	SVTYPE=DEL;POS=295663;SVLEN=-574;END=296237;STRANDS=+-:17;CIPOS=-4,3;CIEND=-10,10;CIPOS95=0,0;CIEND95=0,0;SU=17;PE=9;SR=8;ALG=PROD;AF=5.94e-05;NSAMP=1;MSQ=374.66;AN=16834;AC=1;NS=8438;AC_Hom=0;AC_Het=1;AC_Hemi=0;MAF=5.92557e-05;HWE=1;NFAM=1	.
X	296764	296784	X	296845	296865	244651	209.74	+	-	BND	LOW	244651_1	N	N[X:296856[	244651_2	N	]X:296774]N	SVTYPE=BND;POS=296774;STRANDS=+-:8;CIPOS=-10,10;CIEND=-10,10;CIPOS95=0,0;CIEND95=0,0;MATEID=244651_2;EVENT=244651;SU=8;PE=0;SR=8;ALG=PROD;AF=5.94e-05;NSAMP=1;MSQ=209.71;AN=16834;AC=1;NS=8438;AC_Hom=0;AC_Het=1;AC_Hemi=0;MAF=5.92557e-05;HWE=1;NFAM=1	SVTYPE=BND;POS=296856;STRANDS=+-:8;CIPOS=-10,10;CIEND=-10,10;CIPOS95=0,0;CIEND95=0,0;MATEID=244651_1;EVENT=244651;SECONDARY;SU=8;PE=0;SR=8;ALG=PROD;AF=5.94e-05;NSAMP=1;MSQ=209.71;AN=16834;AC=1;NS=8438;AC_Hom=0;AC_Het=1;AC_Hemi=0;MAF=5.92557e-05;HWE=1;NFAM=1
X	300185	300251	X	300894	300964	244653	58113.0	+	-	BND	LOW	244653_1	N	N[X:300922[	244653_2	N	]X:300211]N	SVTYPE=BND;POS=300211;STRANDS=+-:21;IMPRECISE;CIPOS=-26,40;CIEND=-27,43;CIPOS95=0,0;CIEND95=-13,13;MATEID=244653_2;EVENT=244653;SU=21;PE=18;SR=3;ALG=PROD;AF=0.175;NSAMP=1747;MSQ=32.34;RETAINED;AN=16726;AC=2927;NS=8384;AC_Hom=2364;AC_Het=570;AC_Hemi=0;MAF=0.174976;HWE=0;NFAM=1586	SVTYPE=BND;POS=300922;STRANDS=+-:21;IMPRECISE;CIPOS=-27,43;CIEND=-26,40;CIPOS95=-13,13;CIEND95=0,0;MATEID=244653_1;EVENT=244653;SECONDARY;SU=21;PE=18;SR=3;ALG=PROD;AF=0.175;NSAMP=1747;MSQ=32.34;RETAINED;AN=16726;AC=2927;NS=8384;AC_Hom=2364;AC_Het=570;AC_Hemi=0;MAF=0.174976;HWE=0;NFAM=1586
X	301180	301197	X	301413	301455	244654	32568.9	+	-	BND	LOW	244654_1	N	N[X:301423[	244654_2	N	]X:301188]N	SVTYPE=BND;POS=301188;STRANDS=+-:51;CIPOS=-8,9;CIEND=-9,33;CIPOS95=0,0;CIEND95=0,0;MATEID=244654_2;EVENT=244654;SU=51;PE=25;SR=26;ALG=PROD;AF=0.01063;NSAMP=178;MSQ=182.87;AN=16834;AC=179;NS=8438;AC_Hom=2;AC_Het=177;AC_Hemi=0;MAF=0.0106068;HWE=0.614846;NFAM=171	SVTYPE=BND;POS=301423;STRANDS=+-:51;CIPOS=-9,33;CIEND=-8,9;CIPOS95=0,0;CIEND95=0,0;MATEID=244654_1;EVENT=244654;SECONDARY;SU=51;PE=25;SR=26;ALG=PROD;AF=0.01063;NSAMP=178;MSQ=182.87;AN=16834;AC=179;NS=8438;AC_Hom=2;AC_Het=177;AC_Hemi=0;MAF=0.0106068;HWE=0.614846;NFAM=171
X	301802	301808	X	301882	301888	244655	27643.7	+	-	BND	LOW	244655_1	N	N[X:301886[	244655_2	N	]X:301804]N	SVTYPE=BND;POS=301804;STRANDS=+-:285;CIPOS=-2,4;CIEND=-3,3;CIPOS95=0,0;CIEND95=0,0;MATEID=244655_2;EVENT=244655;SU=285;PE=4;SR=281;ALG=PROD;AF=0.04568;NSAMP=767;MSQ=35.08;AN=16834;AC=769;NS=8438;AC_Hom=4;AC_Het=766;AC_Hemi=0;MAF=0.0456269;HWE=4.02028e-06;NFAM=736	SVTYPE=BND;POS=301886;STRANDS=+-:285;CIPOS=-3,3;CIEND=-2,4;CIPOS95=0,0;CIEND95=0,0;MATEID=244655_1;EVENT=244655;SECONDARY;SU=285;PE=4;SR=281;ALG=PROD;AF=0.04568;NSAMP=767;MSQ=35.08;AN=16834;AC=769;NS=8438;AC_Hom=4;AC_Het=766;AC_Hemi=0;MAF=0.0456269;HWE=4.02028e-06;NFAM=736
X	303110	303320	X	303313	303515	244656	100521.0	+	-	BND	LOW	244656_1	N	N[X:303504[	244656_2	N	]X:303143]N	SVTYPE=BND;POS=303143;STRANDS=+-:435;IMPRECISE;CIPOS=-33,177;CIEND=-190,12;CIPOS95=-3,3;CIEND95=-7,7;MATEID=244656_2;EVENT=244656;SU=435;PE=435;SR=0;ALG=PROD;AF=0.1191;NSAMP=2005;MSQ=49.62;AN=16834;AC=2005;NS=8438;AC_Hom=0;AC_Het=2007;AC_Hemi=0;MAF=0.118926;HWE=0;NFAM=1884	SVTYPE=BND;POS=303504;STRANDS=+-:435;IMPRECISE;CIPOS=-190,12;CIEND=-33,177;CIPOS95=-7,7;CIEND95=-3,3;MATEID=244656_1;EVENT=244656;SECONDARY;SU=435;PE=435;SR=0;ALG=PROD;AF=0.1191;NSAMP=2005;MSQ=49.62;AN=16834;AC=2005;NS=8438;AC_Hom=0;AC_Het=2007;AC_Hemi=0;MAF=0.118926;HWE=0;NFAM=1884
X	303615	303682	X	304249	304348	244658	99322.4	+	-	BND	LOW	244658_1	N	N[X:304299[	244658_2	N	]X:303658]N	SVTYPE=BND;POS=303658;STRANDS=+-:41;IMPRECISE;CIPOS=-43,24;CIEND=-49,50;CIPOS95=-2,2;CIEND95=-8,8;MATEID=244658_2;EVENT=244658;SU=41;PE=41;SR=0;ALG=PROD;AF=0.2001;NSAMP=2431;MSQ=40.05;RETAINED;AN=15970;AC=3195;NS=8006;AC_Hom=1530;AC_Het=1671;AC_Hemi=0;MAF=0.199913;HWE=0;NFAM=2210	SVTYPE=BND;POS=304299;STRANDS=+-:41;IMPRECISE;CIPOS=-49,50;CIEND=-43,24;CIPOS95=-8,8;CIEND95=-2,2;MATEID=244658_1;EVENT=244658;SECONDARY;SU=41;PE=41;SR=0;ALG=PROD;AF=0.2001;NSAMP=2431;MSQ=40.05;RETAINED;AN=15970;AC=3195;NS=8006;AC_Hom=1530;AC_Het=1671;AC_Hemi=0;MAF=0.199913;HWE=0;NFAM=2210
X	304213	304430	X	305040	305267	289137	135573.0	-	+	BND	LOW	289137_1	N	]X:305050]N	289137_2	N	N[X:304421[	SVTYPE=BND;POS=304421;STRANDS=-+:5;IMPRECISE;CIPOS=-207,10;CIEND=-10,217;CIPOS95=-92,2;CIEND95=-3,54;MATEID=289137_2;EVENT=289137;SU=5;PE=5;SR=0;ALG=PROD;AF=0.3239;NSAMP=5016;MSQ=26.5;AN=16834;AC=5453;NS=8438;AC_Hom=884;AC_Het=4590;AC_Hemi=0;MAF=0.324366;HWE=0;NFAM=4479	SVTYPE=BND;POS=305050;STRANDS=-+:5;IMPRECISE;CIPOS=-10,217;CIEND=-207,10;CIPOS95=-3,54;CIEND95=-92,2;MATEID=289137_1;EVENT=289137;SECONDARY;SU=5;PE=5;SR=0;ALG=PROD;AF=0.3239;NSAMP=5016;MSQ=26.5;AN=16834;AC=5453;NS=8438;AC_Hom=884;AC_Het=4590;AC_Hemi=0;MAF=0.324366;HWE=0;NFAM=4479
X	306485	306542	X	306863	306920	244661	3418.98	+	-	BND	LOW	244661_1	N	N[X:306893[	244661_2	N	]X:306514]N	SVTYPE=BND;POS=306514;STRANDS=+-:9;CIPOS=-29,28;CIEND=-29,28;CIPOS95=0,0;CIEND95=0,0;MATEID=244661_2;EVENT=244661;SU=9;PE=0;SR=9;ALG=PROD;AF=0.01028;NSAMP=173;MSQ=18.25;AN=16832;AC=173;NS=8437;AC_Hom=0;AC_Het=173;AC_Hemi=0;MAF=0.0102525;HWE=1;NFAM=173	SVTYPE=BND;POS=306893;STRANDS=+-:9;CIPOS=-29,28;CIEND=-29,28;CIPOS95=0,0;CIEND95=0,0;MATEID=244661_1;EVENT=244661;SECONDARY;SU=9;PE=0;SR=9;ALG=PROD;AF=0.01028;NSAMP=173;MSQ=18.25;AN=16832;AC=173;NS=8437;AC_Hom=0;AC_Het=173;AC_Hemi=0;MAF=0.0102525;HWE=1;NFAM=173
X	307554	307570	X	307898	307915	244663	4582.09	+	-	BND	LOW	244663_1	N	N[X:307906[	244663_2	N	]X:307562]N	SVTYPE=BND;POS=307562;STRANDS=+-:57;CIPOS=-8,8;CIEND=-7,10;CIPOS95=0,0;CIEND95=0,0;MATEID=244663_2;EVENT=244663;SU=57;PE=0;SR=57;ALG=PROD;AF=0.008435;NSAMP=142;MSQ=29.56;AN=16834;AC=142;NS=8438;AC_Hom=0;AC_Het=145;AC_Hemi=0;MAF=0.00859208;HWE=1;NFAM=138	SVTYPE=BND;POS=307906;STRANDS=+-:57;CIPOS=-7,10;CIEND=-8,8;CIPOS95=0,0;CIEND95=0,0;MATEID=244663_1;EVENT=244663;SECONDARY;SU=57;PE=0;SR=57;ALG=PROD;AF=0.008435;NSAMP=142;MSQ=29.56;AN=16834;AC=142;NS=8438;AC_Hom=0;AC_Het=145;AC_Hemi=0;MAF=0.00859208;HWE=1;NFAM=138
X	307560	307568	X	307650	307658	244662	5002.87	+	-	BND	LOW	244662_1	N	N[X:307655[	244662_2	N	]X:307564]N	SVTYPE=BND;POS=307564;STRANDS=+-:138;CIPOS=-4,4;CIEND=-4,4;CIPOS95=0,0;CIEND95=0,0;MATEID=244662_2;EVENT=244662;SU=138;PE=3;SR=135;ALG=PROD;AF=0.002139;NSAMP=35;MSQ=131.73;AN=16834;AC=36;NS=8438;AC_Hom=2;AC_Het=36;AC_Hemi=0;MAF=0.00225172;HWE=0.0408901;NFAM=35	SVTYPE=BND;POS=307655;STRANDS=+-:138;CIPOS=-4,4;CIEND=-4,4;CIPOS95=0,0;CIEND95=0,0;MATEID=244662_1;EVENT=244662;SECONDARY;SU=138;PE=3;SR=135;ALG=PROD;AF=0.002139;NSAMP=35;MSQ=131.73;AN=16834;AC=36;NS=8438;AC_Hom=2;AC_Het=36;AC_Hemi=0;MAF=0.00225172;HWE=0.0408901;NFAM=35
X	309440	309812	X	701563	701921	289138	89.07	-	+	DUP	PASS	289138	N	<DUP>	.	.	.	SVTYPE=DUP;POS=309802;SVLEN=391769;END=701571;STRANDS=-+:7;IMPRECISE;CIPOS=-362,10;CIEND=-8,350;CIPOS95=-115,0;CIEND95=0,108;SU=7;PE=7;SR=0;ALG=PROD;AF=5.94e-05;NSAMP=1;MSQ=88.57;AN=16834;AC=1;NS=8438;AC_Hom=0;AC_Het=1;AC_Hemi=0;MAF=5.92557e-05;HWE=1;NFAM=1	.
X	314798	314811	X	314861	314877	244664	34064.1	+	-	BND	LOW	244664_1	N	N[X:314869[	244664_2	N	]X:314806]N	SVTYPE=BND;POS=314806;STRANDS=+-:36;CIPOS=-8,5;CIEND=-7,9;CIPOS95=0,0;CIEND95=0,0;MATEID=244664_2;EVENT=244664;SU=36;PE=4;SR=32;ALG=PROD;AF=0.04045;NSAMP=623;MSQ=54.43;RETAINED;AN=16834;AC=681;NS=8438;AC_Hom=116;AC_Het=565;AC_Hemi=0;MAF=0.0403532;HWE=1.02546e-21;NFAM=610	SVTYPE=BND;POS=314869;STRANDS=+-:36;CIPOS=-7,9;CIEND=-8,5;CIPOS95=0,0;CIEND95=0,0;MATEID=244664_1;EVENT=244664;SECONDARY;SU=36;PE=4;SR=32;ALG=PROD;AF=0.04045;NSAMP=623;MSQ=54.43;RETAINED;AN=16834;AC=681;NS=8438;AC_Hom=116;AC_Het=565;AC_Hemi=0;MAF=0.0403532;HWE=1.02546e-21;NFAM=610
X	317465	317484	X	347570	347585	244669	610.91	+	-	DEL	PASS	244669	N	<DEL>	.	.	.	SVTYPE=DEL;POS=317474;SVLEN=-30101;END=347575;STRANDS=+-:34;CIPOS=-9,10;CIEND=-5,10;CIPOS95=0,0;CIEND95=0,0;SU=34;PE=23;SR=11;ALG=PROD;AF=5.94e-05;NSAMP=1;MSQ=610.91;AN=16834;AC=1;NS=8438;AC_Hom=0;AC_Het=1;AC_Hemi=0;MAF=5.92557e-05;HWE=1;NFAM=1	.
X	317539	317596	X	317628	317685	244670	57944.1	+	-	BND	LOW	244670_1	N	N[X:317658[	244670_2	N	]X:317566]N	SVTYPE=BND;POS=317566;STRANDS=+-:12;CIPOS=-27,30;CIEND=-29,28;CIPOS95=0,0;CIEND95=0,0;MATEID=244670_2;EVENT=244670;SU=12;PE=0;SR=12;ALG=PROD;AF=0.05614;NSAMP=945;MSQ=60.67;AN=16834;AC=945;NS=8438;AC_Hom=0;AC_Het=950;AC_Hemi=0;MAF=0.056293;HWE=8.15501e-13;NFAM=857	SVTYPE=BND;POS=317658;STRANDS=+-:12;CIPOS=-29,28;CIEND=-27,30;CIPOS95=0,0;CIEND95=0,0;MATEID=244670_1;EVENT=244670;SECONDARY;SU=12;PE=0;SR=12;ALG=PROD;AF=0.05614;NSAMP=945;MSQ=60.67;AN=16834;AC=945;NS=8438;AC_Hom=0;AC_Het=950;AC_Hemi=0;MAF=0.056293;HWE=8.15501e-13;NFAM=857
X	319126	319126	X	319179	319179	244671	939273.0	+	-	BND	PASS	244671_1	N	N[X:319180[	244671_2	N	]X:319126]N	SVTYPE=BND;POS=319126;STRANDS=+-:32157;CIPOS=0,0;CIEND=0,0;CIPOS95=0,0;CIEND95=0,0;MATEID=244671_2;EVENT=244671;SU=32157;PE=55;SR=32102;ALG=PROD;AF=0.2534;NSAMP=3615;MSQ=259.16;AN=16834;AC=4265;NS=8438;AC_Hom=1306;AC_Het=2972;AC_Hemi=0;MAF=0.253496;HWE=3.383e-10;NFAM=3151	SVTYPE=BND;POS=319180;STRANDS=+-:32157;CIPOS=0,0;CIEND=0,0;CIPOS95=0,0;CIEND95=0,0;MATEID=244671_1;EVENT=244671;SECONDARY;SU=32157;PE=55;SR=32102;ALG=PROD;AF=0.2534;NSAMP=3615;MSQ=259.16;AN=16834;AC=4265;NS=8438;AC_Hom=1306;AC_Het=2972;AC_Hemi=0;MAF=0.253496;HWE=3.383e-10;NFAM=3151
X	319484	319572	X	319658	319743	244672	218.49	+	-	BND	LOW	244672_1	N	N[X:319703[	244672_2	N	]X:319524]N	SVTYPE=BND;POS=319524;STRANDS=+-:17;CIPOS=-40,48;CIEND=-44,41;CIPOS95=0,0;CIEND95=0,0;MATEID=244672_2;EVENT=244672;SU=17;PE=0;SR=17;ALG=PROD;AF=0.0006534;NSAMP=11;MSQ=15.41;AN=16834;AC=11;NS=8438;AC_Hom=0;AC_Het=11;AC_Hemi=0;MAF=0.000651813;HWE=1;NFAM=11	SVTYPE=BND;POS=319703;STRANDS=+-:17;CIPOS=-44,41;CIEND=-40,48;CIPOS95=0,0;CIEND95=0,0;MATEID=244672_1;EVENT=244672;SECONDARY;SU=17;PE=0;SR=17;ALG=PROD;AF=0.0006534;NSAMP=11;MSQ=15.41;AN=16834;AC=11;NS=8438;AC_Hom=0;AC_Het=11;AC_Hemi=0;MAF=0.000651813;HWE=1;NFAM=11
X	322388	322717	X	535373	535672	289139	81.53	-	+	BND	LOW	289139_1	N	]X:535383]N	289139_2	N	N[X:322711[	SVTYPE=BND;POS=322711;STRANDS=-+:8;IMPRECISE;CIPOS=-322,7;CIEND=-10,289;CIPOS95=-91,0;CIEND95=-2,76;MATEID=289139_2;EVENT=289139;SU=8;PE=8;SR=0;ALG=PROD;AF=5.94e-05;NSAMP=1;MSQ=81.16;AN=16834;AC=1;NS=8438;AC_Hom=0;AC_Het=1;AC_Hemi=0;MAF=5.92557e-05;HWE=1;NFAM=1	SVTYPE=BND;POS=535383;STRANDS=-+:8;IMPRECISE;CIPOS=-10,289;CIEND=-322,7;CIPOS95=-2,76;CIEND95=-91,0;MATEID=289139_1;EVENT=289139;SECONDARY;SU=8;PE=8;SR=0;ALG=PROD;AF=5.94e-05;NSAMP=1;MSQ=81.16;AN=16834;AC=1;NS=8438;AC_Hom=0;AC_Het=1;AC_Hemi=0;MAF=5.92557e-05;HWE=1;NFAM=1
X	323920	323971	X	324431	324483	289142	3.34021e+06	-	+	BND	PASS	289142_1	N	]X:324454]N	289142_2	N	N[X:323952[	SVTYPE=BND;POS=323952;STRANDS=-+:1727;CIPOS=-31,20;CIEND=-23,29;CIPOS95=0,0;CIEND95=0,0;MATEID=289142_2;EVENT=289142;SU=1727;PE=1711;SR=16;ALG=PROD;AF=0.8798;NSAMP=8417;MSQ=395.87;RETAINED;AN=16834;AC=14810;NS=8438;AC_Hom=12814;AC_Het=2031;AC_Hemi=0;MAF=0.120348;HWE=0;NFAM=7395	SVTYPE=BND;POS=324454;STRANDS=-+:1727;CIPOS=-23,29;CIEND=-31,20;CIPOS95=0,0;CIEND95=0,0;MATEID=289142_1;EVENT=289142;SECONDARY;SU=1727;PE=1711;SR=16;ALG=PROD;AF=0.8798;NSAMP=8417;MSQ=395.87;RETAINED;AN=16834;AC=14810;NS=8438;AC_Hom=12814;AC_Het=2031;AC_Hemi=0;MAF=0.120348;HWE=0;NFAM=7395
X	324298	324298	X	324405	324405	244673	312864.0	+	-	BND	LOW	244673_1	N	N[X:324406[	244673_2	N	]X:324298]N	SVTYPE=BND;POS=324298;STRANDS=+-:5364;CIPOS=0,0;CIEND=0,0;CIPOS95=0,0;CIEND95=0,0;MATEID=244673_2;EVENT=244673;SU=5364;PE=39;SR=5325;ALG=PROD;AF=0.293;NSAMP=4932;MSQ=63.08;AN=16834;AC=4932;NS=8438;AC_Hom=0;AC_Het=4943;AC_Hemi=0;MAF=0.292901;HWE=0;NFAM=4436	SVTYPE=BND;POS=324406;STRANDS=+-:5364;CIPOS=0,0;CIEND=0,0;CIPOS95=0,0;CIEND95=0,0;MATEID=244673_1;EVENT=244673;SECONDARY;SU=5364;PE=39;SR=5325;ALG=PROD;AF=0.293;NSAMP=4932;MSQ=63.08;AN=16834;AC=4932;NS=8438;AC_Hom=0;AC_Het=4943;AC_Hemi=0;MAF=0.292901;HWE=0;NFAM=4436
X	325359	325763	X	327062	327155	244676	108487.0	+	-	MEI	PASS	244676	N	<DEL:ME:SINE|Alu|AluSz>	.	.	.	SVTYPE=MEI;POS=325427;SVLEN=-1678;END=327105;STRANDS=+-:17;IMPRECISE;CIPOS=-68,336;CIEND=-43,50;CIPOS95=-56,56;CIEND95=-30,30;SU=17;PE=17;SR=0;ALG=SUM;AF=0.1035;NSAMP=1699;MSQ=63.4;RETAINED;AN=16826;AC=1742;NS=8434;AC_Hom=86;AC_Het=1659;AC_Hemi=0;MAF=0.10345;HWE=2.28043e-09;NFAM=1584	.
X	328819	329329	X	329005	329537	244679	711813.0	+	-	BND	LOW	244679_1	N	N[X:329087[	244679_2	N	]X:328845]N	SVTYPE=BND;POS=328845;STRANDS=+-:17;IMPRECISE;CIPOS=-26,484;CIEND=-81,451;CIPOS95=-26,213;CIEND95=-81,395;MATEID=244679_2;EVENT=244679;SU=17;PE=16;SR=1;ALG=SUM;AF=0.2759;NSAMP=4644;MSQ=152.85;RETAINED;AN=16834;AC=4644;NS=8438;AC_Hom=0;AC_Het=4653;AC_Hemi=0;MAF=0.275717;HWE=0;NFAM=4168	SVTYPE=BND;POS=329087;STRANDS=+-:17;IMPRECISE;CIPOS=-81,451;CIEND=-26,484;CIPOS95=-81,395;CIEND95=-26,213;MATEID=244679_1;EVENT=244679;SECONDARY;SU=17;PE=16;SR=1;ALG=SUM;AF=0.2759;NSAMP=4644;MSQ=152.85;RETAINED;AN=16834;AC=4644;NS=8438;AC_Hom=0;AC_Het=4653;AC_Hemi=0;MAF=0.275717;HWE=0;NFAM=4168
X	334433	334477	X	334501	334552	244684	502.42	+	-	BND	PASS	244684_1	N	N[X:334528[	244684_2	N	]X:334456]N	SVTYPE=BND;POS=334456;STRANDS=+-:20;CIPOS=-23,21;CIEND=-26,25;CIPOS95=0,0;CIEND95=0,0;MATEID=244684_2;EVENT=244684;SU=20;PE=0;SR=20;ALG=PROD;AF=0.0001189;NSAMP=2;MSQ=250.3;AN=16818;AC=2;NS=8430;AC_Hom=0;AC_Het=2;AC_Hemi=0;MAF=0.000118624;HWE=1;NFAM=2	SVTYPE=BND;POS=334528;STRANDS=+-:20;CIPOS=-26,25;CIEND=-23,21;CIPOS95=0,0;CIEND95=0,0;MATEID=244684_1;EVENT=244684;SECONDARY;SU=20;PE=0;SR=20;ALG=PROD;AF=0.0001189;NSAMP=2;MSQ=250.3;AN=16818;AC=2;NS=8430;AC_Hom=0;AC_Het=2;AC_Hemi=0;MAF=0.000118624;HWE=1;NFAM=2
X	334587	334607	X	753783	753794	289146	222.7	-	+	DUP	PASS	289146	N	<DUP>	.	.	.	SVTYPE=DUP;POS=334597;SVLEN=419191;END=753788;STRANDS=-+:20;CIPOS=-10,10;CIEND=-5,6;CIPOS95=0,0;CIEND95=0,0;SU=20;PE=15;SR=5;ALG=PROD;AF=5.94e-05;NSAMP=1;MSQ=222.3;AN=16834;AC=1;NS=8438;AC_Hom=0;AC_Het=1;AC_Hemi=0;MAF=5.92557e-05;HWE=1;NFAM=1	.
X	335404	335408	X	458862	458867	289147	309.23	-	+	DUP	PASS	289147	N	<DUP>	.	.	.	SVTYPE=DUP;POS=335407;SVLEN=123458;END=458865;STRANDS=-+:26;CIPOS=-3,1;CIEND=-3,2;CIPOS95=0,0;CIEND95=0,0;SU=26;PE=14;SR=12;ALG=PROD;AF=0.0001188;NSAMP=1;MSQ=308.62;AN=16834;AC=2;NS=8438;AC_Hom=2;AC_Het=0;AC_Hemi=0;MAF=0.000118511;HWE=5.92593e-05;NFAM=1	.
X	336416	336810	X	359420	359703	317132	29.81	-	-	BND	LOW	317132_1	N	[X:359694[N	317132_2	N	[X:336801[N	SVTYPE=BND;POS=336801;STRANDS=--:4;IMPRECISE;CIPOS=-384,10;CIEND=-273,10;CIPOS95=-198,1;CIEND95=-128,2;MATEID=317132_2;EVENT=317132;SU=4;PE=4;SR=0;ALG=PROD;AF=5.94e-05;NSAMP=1;MSQ=29.81;AN=16834;AC=1;NS=8438;AC_Hom=0;AC_Het=1;AC_Hemi=0;MAF=5.92557e-05;HWE=1;NFAM=1	SVTYPE=BND;POS=359694;STRANDS=--:4;IMPRECISE;CIPOS=-273,10;CIEND=-384,10;CIPOS95=-128,2;CIEND95=-198,1;MATEID=317132_1;EVENT=317132;SECONDARY;SU=4;PE=4;SR=0;ALG=PROD;AF=5.94e-05;NSAMP=1;MSQ=29.81;AN=16834;AC=1;NS=8438;AC_Hom=0;AC_Het=1;AC_Hemi=0;MAF=5.92557e-05;HWE=1;NFAM=1
X	336905	336921	X	429741	429753	317133	203.57	+	+	BND	LOW	317133_1	N	N]X:429748]	317133_2	N	N]X:336911]	SVTYPE=BND;POS=336911;STRANDS=++:12;CIPOS=-6,10;CIEND=-7,5;CIPOS95=0,0;CIEND95=0,0;MATEID=317133_2;EVENT=317133;SU=12;PE=6;SR=6;ALG=PROD;AF=5.94e-05;NSAMP=1;MSQ=203.57;AN=16834;AC=1;NS=8438;AC_Hom=0;AC_Het=1;AC_Hemi=0;MAF=5.92557e-05;HWE=1;NFAM=1	SVTYPE=BND;POS=429748;STRANDS=++:12;CIPOS=-7,5;CIEND=-6,10;CIPOS95=0,0;CIEND95=0,0;MATEID=317133_1;EVENT=317133;SECONDARY;SU=12;PE=6;SR=6;ALG=PROD;AF=5.94e-05;NSAMP=1;MSQ=203.57;AN=16834;AC=1;NS=8438;AC_Hom=0;AC_Het=1;AC_Hemi=0;MAF=5.92557e-05;HWE=1;NFAM=1
X	337134	337660	X	337208	337772	244685	213508.0	+	-	BND	LOW	244685_1	N	N[X:337681[	244685_2	N	]X:337277]N	SVTYPE=BND;POS=337277;STRANDS=+-:35;IMPRECISE;CIPOS=-143,383;CIEND=-472,92;CIPOS95=-88,88;CIEND95=-329,92;MATEID=244685_2;EVENT=244685;SU=35;PE=35;SR=0;ALG=SUM;AF=0.2123;NSAMP=3574;MSQ=59.04;RETAINED;AN=16834;AC=3574;NS=8438;AC_Hom=0;AC_Het=3588;AC_Hemi=0;MAF=0.21261;HWE=0;NFAM=3278	SVTYPE=BND;POS=337681;STRANDS=+-:35;IMPRECISE;CIPOS=-472,92;CIEND=-143,383;CIPOS95=-329,92;CIEND95=-88,88;MATEID=244685_1;EVENT=244685;SECONDARY;SU=35;PE=35;SR=0;ALG=SUM;AF=0.2123;NSAMP=3574;MSQ=59.04;RETAINED;AN=16834;AC=3574;NS=8438;AC_Hom=0;AC_Het=3588;AC_Hemi=0;MAF=0.21261;HWE=0;NFAM=3278
X	337235	337811	X	338131	338333	244688	7252.33	+	-	BND	LOW	244688_1	N	N[X:338284[	244688_2	N	]X:337285]N	SVTYPE=BND;POS=337285;STRANDS=+-:4;IMPRECISE;CIPOS=-50,526;CIEND=-152,50;CIPOS95=-50,156;CIEND95=-41,41;MATEID=244688_2;EVENT=244688;SU=4;PE=4;SR=0;ALG=PROD;AF=0.01414;NSAMP=238;MSQ=29.38;RETAINED;AN=16834;AC=238;NS=8438;AC_Hom=0;AC_Het=240;AC_Hemi=0;MAF=0.0142214;HWE=0.419836;NFAM=235	SVTYPE=BND;POS=338284;STRANDS=+-:4;IMPRECISE;CIPOS=-152,50;CIEND=-50,526;CIPOS95=-41,41;CIEND95=-50,156;MATEID=244688_1;EVENT=244688;SECONDARY;SU=4;PE=4;SR=0;ALG=PROD;AF=0.01414;NSAMP=238;MSQ=29.38;RETAINED;AN=16834;AC=238;NS=8438;AC_Hom=0;AC_Het=240;AC_Hemi=0;MAF=0.0142214;HWE=0.419836;NFAM=235
X	338273	338329	X	338791	338844	289148	64062.8	-	+	BND	LOW	289148_1	N	]X:338818]N	289148_2	N	N[X:338304[	SVTYPE=BND;POS=338304;STRANDS=-+:13;CIPOS=-30,26;CIEND=-27,26;CIPOS95=0,0;CIEND95=0,0;MATEID=289148_2;EVENT=289148;SU=13;PE=8;SR=5;ALG=PROD;AF=0.1509;NSAMP=2511;MSQ=24.7;AN=16834;AC=2540;NS=8438;AC_Hom=58;AC_Het=2492;AC_Hemi=0;MAF=0.151102;HWE=0;NFAM=2256	SVTYPE=BND;POS=338818;STRANDS=-+:13;CIPOS=-27,26;CIEND=-30,26;CIPOS95=0,0;CIEND95=0,0;MATEID=289148_1;EVENT=289148;SECONDARY;SU=13;PE=8;SR=5;ALG=PROD;AF=0.1509;NSAMP=2511;MSQ=24.7;AN=16834;AC=2540;NS=8438;AC_Hom=58;AC_Het=2492;AC_Hemi=0;MAF=0.151102;HWE=0;NFAM=2256
X	339979	339990	X	340078	340089	244690	8145.32	+	-	BND	LOW	244690_1	N	N[X:340085[	244690_2	N	]X:339985]N	SVTYPE=BND;POS=339985;STRANDS=+-:132;CIPOS=-6,5;CIEND=-6,5;CIPOS95=0,0;CIEND95=0,0;MATEID=244690_2;EVENT=244690;SU=132;PE=1;SR=131;ALG=PROD;AF=0.009742;NSAMP=164;MSQ=49.22;AN=16834;AC=164;NS=8438;AC_Hom=0;AC_Het=164;AC_Hemi=0;MAF=0.00971794;HWE=1;NFAM=163	SVTYPE=BND;POS=340085;STRANDS=+-:132;CIPOS=-6,5;CIEND=-6,5;CIPOS95=0,0;CIEND95=0,0;MATEID=244690_1;EVENT=244690;SECONDARY;SU=132;PE=1;SR=131;ALG=PROD;AF=0.009742;NSAMP=164;MSQ=49.22;AN=16834;AC=164;NS=8438;AC_Hom=0;AC_Het=164;AC_Hemi=0;MAF=0.00971794;HWE=1;NFAM=163
X	349101	349497	X	359353	359700	244691	53.79	+	-	DEL	PASS	244691	N	<DEL>	.	.	.	SVTYPE=DEL;POS=349111;SVLEN=-10579;END=359690;STRANDS=+-:4;IMPRECISE;CIPOS=-10,386;CIEND=-337,10;CIPOS95=-2,118;CIEND95=-157,1;SU=4;PE=4;SR=0;ALG=PROD;AF=5.94e-05;NSAMP=1;MSQ=53.79;AN=16834;AC=1;NS=8438;AC_Hom=0;AC_Het=1;AC_Hemi=0;MAF=5.92557e-05;HWE=1;NFAM=1	.
X	351729	351748	X	353410	353430	244692	12143.8	+	-	BND	PASS	244692_1	N	N[X:353421[	244692_2	N	]X:351738]N	SVTYPE=BND;POS=351738;STRANDS=+-:544;CIPOS=-9,10;CIEND=-10,10;CIPOS95=0,0;CIEND95=0,0;MATEID=244692_2;EVENT=244692;SU=544;PE=321;SR=223;ALG=PROD;AF=0.00196;NSAMP=33;MSQ=368;AN=16834;AC=33;NS=8438;AC_Hom=0;AC_Het=33;AC_Hemi=0;MAF=0.00195544;HWE=1;NFAM=33	SVTYPE=BND;POS=353421;STRANDS=+-:544;CIPOS=-10,10;CIEND=-9,10;CIPOS95=0,0;CIEND95=0,0;MATEID=244692_1;EVENT=244692;SECONDARY;SU=544;PE=321;SR=223;ALG=PROD;AF=0.00196;NSAMP=33;MSQ=368;AN=16834;AC=33;NS=8438;AC_Hom=0;AC_Het=33;AC_Hemi=0;MAF=0.00195544;HWE=1;NFAM=33
X	355705	355982	X	362780	363001	289149	134.41	-	+	DUP	PASS	289149	N	<DUP>	.	.	.	SVTYPE=DUP;POS=355976;SVLEN=6814;END=362790;STRANDS=-+:13;IMPRECISE;CIPOS=-271,6;CIEND=-10,211;CIPOS95=-71,0;CIEND95=-2,45;SU=13;PE=13;SR=0;ALG=PROD;AF=5.94e-05;NSAMP=1;MSQ=134.14;AN=16834;AC=1;NS=8438;AC_Hom=0;AC_Het=1;AC_Hemi=0;MAF=5.92557e-05;HWE=1;NFAM=1	.
X	356653	356883	X	358751	358865	244693	368.84	+	-	DEL	PASS	244693	N	<DEL>	.	.	.	SVTYPE=DEL;POS=356663;SVLEN=-2192;END=358855;STRANDS=+-:15;IMPRECISE;CIPOS=-10,220;CIEND=-104,10;CIPOS95=-1,52;CIEND95=-43,3;SU=15;PE=15;SR=0;ALG=PROD;AF=5.94e-05;NSAMP=1;MSQ=368.77;AN=16834;AC=1;NS=8438;AC_Hom=0;AC_Het=1;AC_Hemi=0;MAF=5.92557e-05;HWE=1;NFAM=1	.
X	357296	357316	X	357707	357725	244694	74.26	+	-	BND	LOW	244694_1	N	N[X:357718[	244694_2	N	]X:357306]N	SVTYPE=BND;POS=357306;STRANDS=+-:5;IMPRECISE;CIPOS=-10,10;CIEND=-10,8;CIPOS95=0,0;CIEND95=-2,0;MATEID=244694_2;EVENT=244694;SU=5;PE=0;SR=5;ALG=PROD;AF=0.0001782;NSAMP=3;MSQ=21.93;AN=16834;AC=3;NS=8438;AC_Hom=0;AC_Het=3;AC_Hemi=0;MAF=0.000177767;HWE=1;NFAM=3	SVTYPE=BND;POS=357718;STRANDS=+-:5;IMPRECISE;CIPOS=-10,8;CIEND=-10,10;CIPOS95=-2,0;CIEND95=0,0;MATEID=244694_1;EVENT=244694;SECONDARY;SU=5;PE=0;SR=5;ALG=PROD;AF=0.0001782;NSAMP=3;MSQ=21.93;AN=16834;AC=3;NS=8438;AC_Hom=0;AC_Het=3;AC_Hemi=0;MAF=0.000177767;HWE=1;NFAM=3
X	358400	358404	X	423811	423829	289150	214.5	-	+	BND	LOW	289150_1	N	]X:423820]N	289150_2	N	N[X:358404[	SVTYPE=BND;POS=358404;STRANDS=-+:21;CIPOS=-3,1;CIEND=-9,9;CIPOS95=0,0;CIEND95=0,0;MATEID=289150_2;EVENT=289150;SU=21;PE=9;SR=12;ALG=PROD;AF=5.94e-05;NSAMP=1;MSQ=214.2;AN=16834;AC=1;NS=8438;AC_Hom=0;AC_Het=1;AC_Hemi=0;MAF=5.92557e-05;HWE=1;NFAM=1	SVTYPE=BND;POS=423820;STRANDS=-+:21;CIPOS=-9,9;CIEND=-3,1;CIPOS95=0,0;CIEND95=0,0;MATEID=289150_1;EVENT=289150;SECONDARY;SU=21;PE=9;SR=12;ALG=PROD;AF=5.94e-05;NSAMP=1;MSQ=214.2;AN=16834;AC=1;NS=8438;AC_Hom=0;AC_Het=1;AC_Hemi=0;MAF=5.92557e-05;HWE=1;NFAM=1
X	359577	359745	X	517907	518169	289151	127.02	-	+	BND	LOW	289151_1	N	]X:517917]N	289151_2	N	N[X:359736[	SVTYPE=BND;POS=359736;STRANDS=-+:12;IMPRECISE;CIPOS=-158,10;CIEND=-10,252;CIPOS95=-67,2;CIEND95=-2,49;MATEID=289151_2;EVENT=289151;SU=12;PE=12;SR=0;ALG=PROD;AF=0.0001188;NSAMP=1;MSQ=125.88;AN=16834;AC=2;NS=8438;AC_Hom=2;AC_Het=0;AC_Hemi=0;MAF=0.000118511;HWE=5.92593e-05;NFAM=1	SVTYPE=BND;POS=517917;STRANDS=-+:12;IMPRECISE;CIPOS=-10,252;CIEND=-158,10;CIPOS95=-2,49;CIEND95=-67,2;MATEID=289151_1;EVENT=289151;SECONDARY;SU=12;PE=12;SR=0;ALG=PROD;AF=0.0001188;NSAMP=1;MSQ=125.88;AN=16834;AC=2;NS=8438;AC_Hom=2;AC_Het=0;AC_Hemi=0;MAF=0.000118511;HWE=5.92593e-05;NFAM=1
X	363644	363661	X	363819	363836	244695	84.83	+	-	BND	LOW	244695_1	N	N[X:363829[	244695_2	N	]X:363653]N	SVTYPE=BND;POS=363653;STRANDS=+-:4;CIPOS=-9,8;CIEND=-9,8;CIPOS95=0,0;CIEND95=0,0;MATEID=244695_2;EVENT=244695;SU=4;PE=0;SR=4;ALG=PROD;AF=0.0002376;NSAMP=4;MSQ=19.48;AN=16834;AC=4;NS=8438;AC_Hom=0;AC_Het=4;AC_Hemi=0;MAF=0.000237023;HWE=1;NFAM=4	SVTYPE=BND;POS=363829;STRANDS=+-:4;CIPOS=-9,8;CIEND=-9,8;CIPOS95=0,0;CIEND95=0,0;MATEID=244695_1;EVENT=244695;SECONDARY;SU=4;PE=0;SR=4;ALG=PROD;AF=0.0002376;NSAMP=4;MSQ=19.48;AN=16834;AC=4;NS=8438;AC_Hom=0;AC_Het=4;AC_Hemi=0;MAF=0.000237023;HWE=1;NFAM=4
X	364786	365184	X	378548	378734	244696	172.58	+	-	BND	LOW	244696_1	N	N[X:378725[	244696_2	N	]X:364796]N	SVTYPE=BND;POS=364796;STRANDS=+-:6;IMPRECISE;CIPOS=-10,388;CIEND=-176,10;CIPOS95=-2,108;CIEND95=-75,2;MATEID=244696_2;EVENT=244696;SU=6;PE=6;SR=0;ALG=PROD;AF=0.0001188;NSAMP=2;MSQ=86.28;AN=16834;AC=2;NS=8438;AC_Hom=0;AC_Het=2;AC_Hemi=0;MAF=0.000118511;HWE=1;NFAM=2	SVTYPE=BND;POS=378725;STRANDS=+-:6;IMPRECISE;CIPOS=-176,10;CIEND=-10,388;CIPOS95=-75,2;CIEND95=-2,108;MATEID=244696_1;EVENT=244696;SECONDARY;SU=6;PE=6;SR=0;ALG=PROD;AF=0.0001188;NSAMP=2;MSQ=86.28;AN=16834;AC=2;NS=8438;AC_Hom=0;AC_Het=2;AC_Hemi=0;MAF=0.000118511;HWE=1;NFAM=2
X	367093	367718	X	367883	368435	289152	159943.0	-	+	BND	LOW	289152_1	N	]X:367933]N	289152_2	N	N[X:367378[	SVTYPE=BND;POS=367378;STRANDS=-+:18;IMPRECISE;CIPOS=-284,341;CIEND=-50,502;CIPOS95=-281,281;CIEND95=-50,167;MATEID=289152_2;EVENT=289152;SU=18;PE=18;SR=0;ALG=SUM;AF=0.2645;NSAMP=4115;MSQ=38.37;AN=16834;AC=4453;NS=8438;AC_Hom=676;AC_Het=3790;AC_Hemi=0;MAF=0.264636;HWE=0;NFAM=3701	SVTYPE=BND;POS=367933;STRANDS=-+:18;IMPRECISE;CIPOS=-50,502;CIEND=-284,341;CIPOS95=-50,167;CIEND95=-281,281;MATEID=289152_1;EVENT=289152;SECONDARY;SU=18;PE=18;SR=0;ALG=SUM;AF=0.2645;NSAMP=4115;MSQ=38.37;AN=16834;AC=4453;NS=8438;AC_Hom=676;AC_Het=3790;AC_Hemi=0;MAF=0.264636;HWE=0;NFAM=3701
X	367347	367807	X	367463	368202	244697	178423.0	+	-	BND	LOW	244697_1	N	N[X:367734[	244697_2	N	]X:367409]N	SVTYPE=BND;POS=367409;STRANDS=+-:47;IMPRECISE;CIPOS=-62,398;CIEND=-270,469;CIPOS95=-62,130;CIEND95=-270,387;MATEID=244697_2;EVENT=244697;SU=47;PE=47;SR=0;ALG=SUM;AF=0.1281;NSAMP=2156;MSQ=82.23;RETAINED;AN=16834;AC=2156;NS=8438;AC_Hom=0;AC_Het=2161;AC_Hemi=0;MAF=0.128052;HWE=0;NFAM=2053	SVTYPE=BND;POS=367734;STRANDS=+-:47;IMPRECISE;CIPOS=-270,469;CIEND=-62,398;CIPOS95=-270,387;CIEND95=-62,130;MATEID=244697_1;EVENT=244697;SECONDARY;SU=47;PE=47;SR=0;ALG=SUM;AF=0.1281;NSAMP=2156;MSQ=82.23;RETAINED;AN=16834;AC=2156;NS=8438;AC_Hom=0;AC_Het=2161;AC_Hemi=0;MAF=0.128052;HWE=0;NFAM=2053
X	367770	368492	X	369143	369686	244700	41262.1	+	-	BND	LOW	244700_1	N	N[X:369451[	244700_2	N	]X:367985]N	SVTYPE=BND;POS=367985;STRANDS=+-:79;IMPRECISE;CIPOS=-215,507;CIEND=-307,236;CIPOS95=-144,144;CIEND95=-148,148;MATEID=244700_2;EVENT=244700;SU=79;PE=79;SR=0;ALG=SUM;AF=0.06249;NSAMP=1052;MSQ=38.7;RETAINED;AN=16834;AC=1052;NS=8438;AC_Hom=0;AC_Het=1054;AC_Hemi=0;MAF=0.0624556;HWE=1.37925e-15;NFAM=975	SVTYPE=BND;POS=369451;STRANDS=+-:79;IMPRECISE;CIPOS=-307,236;CIEND=-215,507;CIPOS95=-148,148;CIEND95=-144,144;MATEID=244700_1;EVENT=244700;SECONDARY;SU=79;PE=79;SR=0;ALG=SUM;AF=0.06249;NSAMP=1052;MSQ=38.7;RETAINED;AN=16834;AC=1052;NS=8438;AC_Hom=0;AC_Het=1054;AC_Hemi=0;MAF=0.0624556;HWE=1.37925e-15;NFAM=975
X	369902	369921	X	378691	378711	244702	1057.85	+	-	DEL	PASS	244702	N	<DEL>	.	.	.	SVTYPE=DEL;POS=369912;SVLEN=-8789;END=378701;STRANDS=+-:54;CIPOS=-10,9;CIEND=-10,10;CIPOS95=0,0;CIEND95=0,0;SU=54;PE=36;SR=18;ALG=PROD;AF=0.0002376;NSAMP=4;MSQ=264.46;AN=16834;AC=4;NS=8438;AC_Hom=0;AC_Het=4;AC_Hemi=0;MAF=0.000237023;HWE=1;NFAM=2	.
X	370645	370912	X	378575	378714	244704	246.0	+	-	DEL	PASS	244704	N	<DEL>	.	.	.	SVTYPE=DEL;POS=370655;SVLEN=-8049;END=378704;STRANDS=+-:12;IMPRECISE;CIPOS=-10,257;CIEND=-129,10;CIPOS95=-3,48;CIEND95=-58,2;SU=12;PE=12;SR=0;ALG=PROD;AF=0.0001188;NSAMP=2;MSQ=121.56;AN=16834;AC=2;NS=8438;AC_Hom=0;AC_Het=2;AC_Hemi=0;MAF=0.000118511;HWE=1;NFAM=2	.
X	370806	370903	X	375140	375392	289153	319.68	-	+	BND	PASS	289153_1	N	]X:375150]N	289153_2	N	N[X:370894[	SVTYPE=BND;POS=370894;STRANDS=-+:25;IMPRECISE;CIPOS=-87,10;CIEND=-10,242;CIPOS95=-31,3;CIEND95=-2,28;MATEID=289153_2;EVENT=289153;SU=25;PE=25;SR=0;ALG=PROD;AF=0.0001188;NSAMP=1;MSQ=303.68;AN=16834;AC=2;NS=8438;AC_Hom=2;AC_Het=0;AC_Hemi=0;MAF=0.000118511;HWE=5.92593e-05;NFAM=1	SVTYPE=BND;POS=375150;STRANDS=-+:25;IMPRECISE;CIPOS=-10,242;CIEND=-87,10;CIPOS95=-2,28;CIEND95=-31,3;MATEID=289153_1;EVENT=289153;SECONDARY;SU=25;PE=25;SR=0;ALG=PROD;AF=0.0001188;NSAMP=1;MSQ=303.68;AN=16834;AC=2;NS=8438;AC_Hom=2;AC_Het=0;AC_Hemi=0;MAF=0.000118511;HWE=5.92593e-05;NFAM=1
X	370919	371255	X	373059	373399	244703	191.81	+	-	DEL	PASS	244703	N	<DEL>	.	.	.	SVTYPE=DEL;POS=370929;SVLEN=-2460;END=373389;STRANDS=+-:10;IMPRECISE;CIPOS=-10,326;CIEND=-330,10;CIPOS95=-2,74;CIEND95=-114,2;SU=10;PE=10;SR=0;ALG=PROD;AF=5.94e-05;NSAMP=1;MSQ=191.81;AN=16834;AC=1;NS=8438;AC_Hom=0;AC_Het=1;AC_Hemi=0;MAF=5.92557e-05;HWE=1;NFAM=1	.
X	374398	374418	X	516770	516788	289154	66.37	-	+	DUP	PASS	289154	N	<DUP>	.	.	.	SVTYPE=DUP;POS=374408;SVLEN=142370;END=516778;STRANDS=-+:12;CIPOS=-10,10;CIEND=-8,10;CIPOS95=0,0;CIEND95=0,0;SU=12;PE=6;SR=6;ALG=PROD;AF=5.94e-05;NSAMP=1;MSQ=64.45;AN=16834;AC=1;NS=8438;AC_Hom=0;AC_Het=1;AC_Hemi=0;MAF=5.92557e-05;HWE=1;NFAM=1	.
X	376396	376416	X	379061	379081	244705	265.89	+	-	DEL	PASS	244705	N	<DEL>	.	.	.	SVTYPE=DEL;POS=376406;SVLEN=-2665;END=379071;STRANDS=+-:13;IMPRECISE;CIPOS=-10,10;CIEND=-10,10;CIPOS95=-3,3;CIEND95=-3,3;SU=13;PE=12;SR=1;ALG=PROD;AF=0.0001782;NSAMP=3;MSQ=88.63;AN=16834;AC=3;NS=8438;AC_Hom=0;AC_Het=3;AC_Hemi=0;MAF=0.000177767;HWE=1;NFAM=3	.
X	376548	376602	X	379041	379101	244706	686.0	+	-	DEL	PASS	244706	N	<DEL>	.	.	.	SVTYPE=DEL;POS=376572;SVLEN=-2499;END=379071;STRANDS=+-:16;IMPRECISE;CIPOS=-24,30;CIEND=-30,30;CIPOS95=-1,1;CIEND95=-1,1;SU=16;PE=14;SR=2;ALG=PROD;AF=0.0001782;NSAMP=3;MSQ=228.67;AN=16834;AC=3;NS=8438;AC_Hom=0;AC_Het=3;AC_Hemi=0;MAF=0.000177767;HWE=1;NFAM=3	.
X	377339	377712	X	377481	377732	244707	122397.0	+	-	BND	LOW	244707_1	N	N[X:377690[	244707_2	N	]X:377371]N	SVTYPE=BND;POS=377371;STRANDS=+-:223;IMPRECISE;CIPOS=-32,341;CIEND=-208,43;CIPOS95=-32,62;CIEND95=-59,43;MATEID=244707_2;EVENT=244707;SU=223;PE=223;SR=0;ALG=SUM;AF=0.1272;NSAMP=2136;MSQ=56.74;AN=16834;AC=2142;NS=8438;AC_Hom=12;AC_Het=2136;AC_Hemi=0;MAF=0.127281;HWE=0;NFAM=1983	SVTYPE=BND;POS=377690;STRANDS=+-:223;IMPRECISE;CIPOS=-208,43;CIEND=-32,341;CIPOS95=-59,43;CIEND95=-32,62;MATEID=244707_1;EVENT=244707;SECONDARY;SU=223;PE=223;SR=0;ALG=SUM;AF=0.1272;NSAMP=2136;MSQ=56.74;AN=16834;AC=2142;NS=8438;AC_Hom=12;AC_Het=2136;AC_Hemi=0;MAF=0.127281;HWE=0;NFAM=1983
X	377743	377852	X	378523	378741	244709	174659.0	+	-	DEL	PASS	244709	N	<DEL>	.	.	.	SVTYPE=DEL;POS=377793;SVLEN=-906;END=378699;STRANDS=+-:31;IMPRECISE;CIPOS=-50,59;CIEND=-176,42;CIPOS95=-4,4;CIEND95=-24,24;SU=31;PE=31;SR=0;ALG=PROD;AF=0.0935;NSAMP=1380;MSQ=126.51;RETAINED;AN=16834;AC=1574;NS=8438;AC_Hom=388;AC_Het=1187;AC_Hemi=0;MAF=0.0933278;HWE=2.46026e-41;NFAM=1352	.
X	378865	378871	X	380087	380092	244711	842.18	+	-	DEL	PASS	244711	N	<DEL>	.	.	.	SVTYPE=DEL;POS=378868;SVLEN=-1223;END=380091;STRANDS=+-:27;CIPOS=-3,3;CIEND=-4,1;CIPOS95=0,0;CIEND95=0,0;SU=27;PE=19;SR=8;ALG=PROD;AF=5.94e-05;NSAMP=1;MSQ=842.18;AN=16834;AC=1;NS=8438;AC_Hom=0;AC_Het=1;AC_Hemi=0;MAF=5.92557e-05;HWE=1;NFAM=1	.
X	379439	379709	X	380987	381121	244713	745.87	+	-	BND	LOW	244713_1	N	N[X:381092[	244713_2	N	]X:379469]N	SVTYPE=BND;POS=379469;STRANDS=+-:30;IMPRECISE;CIPOS=-30,240;CIEND=-104,30;CIPOS95=-27,27;CIEND95=-13,13;MATEID=244713_2;EVENT=244713;SU=30;PE=30;SR=0;ALG=PROD;AF=0.000297;NSAMP=5;MSQ=149.17;AN=16834;AC=5;NS=8438;AC_Hom=0;AC_Het=5;AC_Hemi=0;MAF=0.000296279;HWE=1;NFAM=5	SVTYPE=BND;POS=381092;STRANDS=+-:30;IMPRECISE;CIPOS=-104,30;CIEND=-30,240;CIPOS95=-13,13;CIEND95=-27,27;MATEID=244713_1;EVENT=244713;SECONDARY;SU=30;PE=30;SR=0;ALG=PROD;AF=0.000297;NSAMP=5;MSQ=149.17;AN=16834;AC=5;NS=8438;AC_Hom=0;AC_Het=5;AC_Hemi=0;MAF=0.000296279;HWE=1;NFAM=5
X	379550	380002	X	380560	380806	244712	797.03	+	-	BND	LOW	244712_1	N	N[X:380748[	244712_2	N	]X:379580]N	SVTYPE=BND;POS=379580;STRANDS=+-:15;IMPRECISE;CIPOS=-30,422;CIEND=-187,59;CIPOS95=-30,117;CIEND95=-51,51;MATEID=244712_2;EVENT=244712;SU=15;PE=15;SR=0;ALG=SUM;AF=0.000297;NSAMP=5;MSQ=159.4;AN=16834;AC=5;NS=8438;AC_Hom=0;AC_Het=5;AC_Hemi=0;MAF=0.000296279;HWE=1;NFAM=5	SVTYPE=BND;POS=380748;STRANDS=+-:15;IMPRECISE;CIPOS=-187,59;CIEND=-30,422;CIPOS95=-51,51;CIEND95=-30,117;MATEID=244712_1;EVENT=244712;SECONDARY;SU=15;PE=15;SR=0;ALG=SUM;AF=0.000297;NSAMP=5;MSQ=159.4;AN=16834;AC=5;NS=8438;AC_Hom=0;AC_Het=5;AC_Hemi=0;MAF=0.000296279;HWE=1;NFAM=5
X	380645	380821	X	381347	381505	289155	463793.0	-	+	BND	LOW	289155_1	N	]X:381358]N	289155_2	N	N[X:380812[	SVTYPE=BND;POS=380812;STRANDS=-+:56;IMPRECISE;CIPOS=-166,10;CIEND=-11,147;CIPOS95=-22,10;CIEND95=-11,12;MATEID=289155_2;EVENT=289155;SU=56;PE=56;SR=0;ALG=PROD;AF=0.483;NSAMP=7114;MSQ=64.83;AN=16834;AC=8130;NS=8438;AC_Hom=2048;AC_Het=6109;AC_Hemi=0;MAF=0.483349;HWE=0;NFAM=6158	SVTYPE=BND;POS=381358;STRANDS=-+:56;IMPRECISE;CIPOS=-11,147;CIEND=-166,10;CIPOS95=-11,12;CIEND95=-22,10;MATEID=289155_1;EVENT=289155;SECONDARY;SU=56;PE=56;SR=0;ALG=PROD;AF=0.483;NSAMP=7114;MSQ=64.83;AN=16834;AC=8130;NS=8438;AC_Hom=2048;AC_Het=6109;AC_Hemi=0;MAF=0.483349;HWE=0;NFAM=6158
X	383199	383487	X	384235	384397	289156	38126.2	-	+	BND	LOW	289156_1	N	]X:384245]N	289156_2	N	N[X:383470[	SVTYPE=BND;POS=383470;STRANDS=-+:45;IMPRECISE;CIPOS=-270,18;CIEND=-10,152;CIPOS95=-43,18;CIEND95=-10,19;MATEID=289156_2;EVENT=289156;SU=45;PE=45;SR=0;ALG=PROD;AF=0.1247;NSAMP=2095;MSQ=17.33;AN=16834;AC=2099;NS=8438;AC_Hom=8;AC_Het=2097;AC_Hemi=0;MAF=0.124733;HWE=0;NFAM=2002	SVTYPE=BND;POS=384245;STRANDS=-+:45;IMPRECISE;CIPOS=-10,152;CIEND=-270,18;CIPOS95=-10,19;CIEND95=-43,18;MATEID=289156_1;EVENT=289156;SECONDARY;SU=45;PE=45;SR=0;ALG=PROD;AF=0.1247;NSAMP=2095;MSQ=17.33;AN=16834;AC=2099;NS=8438;AC_Hom=8;AC_Het=2097;AC_Hemi=0;MAF=0.124733;HWE=0;NFAM=2002
X	383256	383536	X	1235608	1235976	317134	839.44	-	-	BND	LOW	317134_1	N	[X:1235947[N	317134_2	N	[X:383507[N	SVTYPE=BND;POS=383507;STRANDS=--:8;IMPRECISE;CIPOS=-250,30;CIEND=-338,30;CIPOS95=-75,30;CIEND95=-123,30;MATEID=317134_2;EVENT=317134;SU=8;PE=8;SR=0;ALG=PROD;AF=0.002317;NSAMP=39;MSQ=20.49;AN=16834;AC=39;NS=8438;AC_Hom=0;AC_Het=39;AC_Hemi=0;MAF=0.00231097;HWE=1;NFAM=39	SVTYPE=BND;POS=1235947;STRANDS=--:8;IMPRECISE;CIPOS=-338,30;CIEND=-250,30;CIPOS95=-123,30;CIEND95=-75,30;MATEID=317134_1;EVENT=317134;SECONDARY;SU=8;PE=8;SR=0;ALG=PROD;AF=0.002317;NSAMP=39;MSQ=20.49;AN=16834;AC=39;NS=8438;AC_Hom=0;AC_Het=39;AC_Hemi=0;MAF=0.00231097;HWE=1;NFAM=39
X	383355	383605	X	153107837	153108305	317135	98.95	-	-	BND	LOW	317135_1	N	[X:153108296[N	317135_2	N	[X:383596[N	SVTYPE=BND;POS=383596;STRANDS=--:4;IMPRECISE;CIPOS=-240,10;CIEND=-458,10;CIPOS95=-123,1;CIEND95=-170,0;MATEID=317135_2;EVENT=317135;SU=4;PE=4;SR=0;ALG=PROD;AF=0.0001782;NSAMP=3;MSQ=30.18;AN=16834;AC=3;NS=8438;AC_Hom=0;AC_Het=3;AC_Hemi=0;MAF=0.000177767;HWE=1;NFAM=3	SVTYPE=BND;POS=153108296;STRANDS=--:4;IMPRECISE;CIPOS=-458,10;CIEND=-240,10;CIPOS95=-170,0;CIEND95=-123,1;MATEID=317135_1;EVENT=317135;SECONDARY;SU=4;PE=4;SR=0;ALG=PROD;AF=0.0001782;NSAMP=3;MSQ=30.18;AN=16834;AC=3;NS=8438;AC_Hom=0;AC_Het=3;AC_Hemi=0;MAF=0.000177767;HWE=1;NFAM=3
X	383438	384037	X	383527	384161	244714	23834.7	+	-	BND	LOW	244714_1	N	N[X:384071[	244714_2	N	]X:383535]N	SVTYPE=BND;POS=383535;STRANDS=+-:410;IMPRECISE;CIPOS=-97,502;CIEND=-543,91;CIPOS95=-43,43;CIEND95=-252,91;MATEID=244714_2;EVENT=244714;SU=410;PE=409;SR=1;ALG=SUM;AF=0.04633;NSAMP=780;MSQ=29.69;RETAINED;AN=16834;AC=780;NS=8438;AC_Hom=0;AC_Het=780;AC_Hemi=0;MAF=0.0462195;HWE=1.47817e-08;NFAM=730	SVTYPE=BND;POS=384071;STRANDS=+-:410;IMPRECISE;CIPOS=-543,91;CIEND=-97,502;CIPOS95=-252,91;CIEND95=-43,43;MATEID=244714_1;EVENT=244714;SECONDARY;SU=410;PE=409;SR=1;ALG=SUM;AF=0.04633;NSAMP=780;MSQ=29.69;RETAINED;AN=16834;AC=780;NS=8438;AC_Hom=0;AC_Het=780;AC_Hemi=0;MAF=0.0462195;HWE=1.47817e-08;NFAM=730
X	384732	384986	X	385226	385435	244716	399.54	+	-	BND	LOW	244716_1	N	N[X:385406[	244716_2	N	]X:384762]N	SVTYPE=BND;POS=384762;STRANDS=+-:20;IMPRECISE;CIPOS=-30,224;CIEND=-179,30;CIPOS95=-30,32;CIEND95=-40,30;MATEID=244716_2;EVENT=244716;SU=20;PE=20;SR=0;ALG=PROD;AF=0.0001188;NSAMP=2;MSQ=199.32;AN=16834;AC=2;NS=8438;AC_Hom=0;AC_Het=2;AC_Hemi=0;MAF=0.000118511;HWE=1;NFAM=2	SVTYPE=BND;POS=385406;STRANDS=+-:20;IMPRECISE;CIPOS=-179,30;CIEND=-30,224;CIPOS95=-40,30;CIEND95=-30,32;MATEID=244716_1;EVENT=244716;SECONDARY;SU=20;PE=20;SR=0;ALG=PROD;AF=0.0001188;NSAMP=2;MSQ=199.32;AN=16834;AC=2;NS=8438;AC_Hom=0;AC_Het=2;AC_Hemi=0;MAF=0.000118511;HWE=1;NFAM=2
X	386589	387427	X	387506	388401	289157	2.11018e+06	-	+	DUP	PASS	289157	N	<DUP>	.	.	.	SVTYPE=DUP;POS=387376;SVLEN=291;END=387667;STRANDS=-+:42609;IMPRECISE;CIPOS=-787,51;CIEND=-161,734;CIPOS95=-126,51;CIEND95=-98,98;SU=42609;PE=36252;SR=6357;ALG=SUM;AF=0.6667;NSAMP=7630;MSQ=275.94;AN=16834;AC=11223;NS=8438;AC_Hom=7196;AC_Het=4049;AC_Hemi=0;MAF=0.333669;HWE=2.81056e-13;NFAM=6702	.
X	388083	388534	X	388258	388577	244717	78212.0	+	-	BND	LOW	244717_1	N	N[X:388548[	244717_2	N	]X:388163]N	SVTYPE=BND;POS=388163;STRANDS=+-:17;IMPRECISE;CIPOS=-80,371;CIEND=-289,30;CIPOS95=-80,87;CIEND95=-146,30;MATEID=244717_2;EVENT=244717;SU=17;PE=17;SR=0;ALG=SUM;AF=0.1035;NSAMP=1743;MSQ=44.31;AN=16834;AC=1743;NS=8438;AC_Hom=0;AC_Het=1749;AC_Hemi=0;MAF=0.103638;HWE=1.68156e-44;NFAM=1606	SVTYPE=BND;POS=388548;STRANDS=+-:17;IMPRECISE;CIPOS=-289,30;CIEND=-80,371;CIPOS95=-146,30;CIEND95=-80,87;MATEID=244717_1;EVENT=244717;SECONDARY;SU=17;PE=17;SR=0;ALG=SUM;AF=0.1035;NSAMP=1743;MSQ=44.31;AN=16834;AC=1743;NS=8438;AC_Hom=0;AC_Het=1749;AC_Hemi=0;MAF=0.103638;HWE=1.68156e-44;NFAM=1606
X	389774	389774	X	389839	389839	244718	2.28206e+06	+	-	BND	PASS	244718_1	N	N[X:389840[	244718_2	N	]X:389774]N	SVTYPE=BND;POS=389774;STRANDS=+-:71956;CIPOS=0,0;CIEND=0,0;CIPOS95=0,0;CIEND95=0,0;MATEID=244718_2;EVENT=244718;SU=71956;PE=150;SR=71806;ALG=PROD;AF=0.6057;NSAMP=6987;MSQ=325.82;AN=16834;AC=10196;NS=8438;AC_Hom=6432;AC_Het=3788;AC_Hemi=0;MAF=0.394406;HWE=3.44478e-08;NFAM=6069	SVTYPE=BND;POS=389840;STRANDS=+-:71956;CIPOS=0,0;CIEND=0,0;CIPOS95=0,0;CIEND95=0,0;MATEID=244718_1;EVENT=244718;SECONDARY;SU=71956;PE=150;SR=71806;ALG=PROD;AF=0.6057;NSAMP=6987;MSQ=325.82;AN=16834;AC=10196;NS=8438;AC_Hom=6432;AC_Het=3788;AC_Hemi=0;MAF=0.394406;HWE=3.44478e-08;NFAM=6069
X	392597	393069	X	393267	394138	289158	1.16597e+06	-	+	DUP	PASS	289158	N	<DUP>	.	.	.	SVTYPE=DUP;POS=392991;SVLEN=350;END=393341;STRANDS=-+:46;IMPRECISE;CIPOS=-394,78;CIEND=-74,797;CIPOS95=-104,78;CIEND95=-74,357;SU=46;PE=46;SR=0;ALG=SUM;AF=0.4759;NSAMP=5625;MSQ=206.8;AN=16834;AC=8011;NS=8438;AC_Hom=4778;AC_Het=3252;AC_Hemi=0;MAF=0.475824;HWE=0;NFAM=5071	.
X	392927	393202	X	394699	394976	244720	359.56	+	-	BND	PASS	244720_1	N	N[X:394967[	244720_2	N	]X:392937]N	SVTYPE=BND;POS=392937;STRANDS=+-:8;IMPRECISE;CIPOS=-10,265;CIEND=-267,10;CIPOS95=-2,78;CIEND95=-118,0;MATEID=244720_2;EVENT=244720;SU=8;PE=8;SR=0;ALG=PROD;AF=5.94e-05;NSAMP=1;MSQ=359.56;AN=16834;AC=1;NS=8438;AC_Hom=0;AC_Het=1;AC_Hemi=0;MAF=5.92557e-05;HWE=1;NFAM=1	SVTYPE=BND;POS=394967;STRANDS=+-:8;IMPRECISE;CIPOS=-267,10;CIEND=-10,265;CIPOS95=-118,0;CIEND95=-2,78;MATEID=244720_1;EVENT=244720;SECONDARY;SU=8;PE=8;SR=0;ALG=PROD;AF=5.94e-05;NSAMP=1;MSQ=359.56;AN=16834;AC=1;NS=8438;AC_Hom=0;AC_Het=1;AC_Hemi=0;MAF=5.92557e-05;HWE=1;NFAM=1
X	393356	393448	X	393503	393627	244719	217244.0	+	-	BND	LOW	244719_1	N	N[X:393579[	244719_2	N	]X:393370]N	SVTYPE=BND;POS=393370;STRANDS=+-:118;IMPRECISE;CIPOS=-14,78;CIEND=-75,49;CIPOS95=-5,5;CIEND95=-9,9;MATEID=244719_2;EVENT=244719;SU=118;PE=118;SR=0;ALG=PROD;AF=0.1306;NSAMP=2198;MSQ=98.55;AN=16834;AC=2198;NS=8438;AC_Hom=0;AC_Het=2202;AC_Hemi=0;MAF=0.130481;HWE=0;NFAM=2083	SVTYPE=BND;POS=393579;STRANDS=+-:118;IMPRECISE;CIPOS=-75,49;CIEND=-14,78;CIPOS95=-9,9;CIEND95=-5,5;MATEID=244719_1;EVENT=244719;SECONDARY;SU=118;PE=118;SR=0;ALG=PROD;AF=0.1306;NSAMP=2198;MSQ=98.55;AN=16834;AC=2198;NS=8438;AC_Hom=0;AC_Het=2202;AC_Hemi=0;MAF=0.130481;HWE=0;NFAM=2083
X	396059	396064	X	396367	396372	244721	6659.44	+	-	BND	PASS	244721_1	N	N[X:396371[	244721_2	N	]X:396062]N	SVTYPE=BND;POS=396062;STRANDS=+-:194;CIPOS=-3,2;CIEND=-3,2;CIPOS95=0,0;CIEND95=0,0;MATEID=244721_2;EVENT=244721;SU=194;PE=47;SR=147;ALG=PROD;AF=0.00101;NSAMP=17;MSQ=391.7;AN=16834;AC=17;NS=8438;AC_Hom=0;AC_Het=17;AC_Hemi=0;MAF=0.00100735;HWE=1;NFAM=14	SVTYPE=BND;POS=396371;STRANDS=+-:194;CIPOS=-3,2;CIEND=-3,2;CIPOS95=0,0;CIEND95=0,0;MATEID=244721_1;EVENT=244721;SECONDARY;SU=194;PE=47;SR=147;ALG=PROD;AF=0.00101;NSAMP=17;MSQ=391.7;AN=16834;AC=17;NS=8438;AC_Hom=0;AC_Het=17;AC_Hemi=0;MAF=0.00100735;HWE=1;NFAM=14
X	396661	396816	X	399155	399424	289159	133.48	-	+	DUP	PASS	289159	N	<DUP>	.	.	.	SVTYPE=DUP;POS=396806;SVLEN=2359;END=399165;STRANDS=-+:12;IMPRECISE;CIPOS=-145,10;CIEND=-10,259;CIPOS95=-48,2;CIEND95=-2,47;SU=12;PE=12;SR=0;ALG=PROD;AF=0.0001188;NSAMP=1;MSQ=133.04;AN=16834;AC=2;NS=8438;AC_Hom=2;AC_Het=0;AC_Hemi=0;MAF=0.000118511;HWE=5.92593e-05;NFAM=1	.
X	396856	397563	X	397692	398493	289161	9666.1	-	+	BND	LOW	289161_1	N	]X:397953]N	289161_2	N	N[X:397214[	SVTYPE=BND;POS=397214;STRANDS=-+:74;IMPRECISE;CIPOS=-357,350;CIEND=-261,540;CIPOS95=-261,261;CIEND95=-165,165;MATEID=289161_2;EVENT=289161;SU=74;PE=74;SR=0;ALG=SUM;AF=0.03434;NSAMP=575;MSQ=14.92;RETAINED;AN=16834;AC=578;NS=8438;AC_Hom=6;AC_Het=573;AC_Hemi=0;MAF=0.0343091;HWE=0.0196524;NFAM=545	SVTYPE=BND;POS=397953;STRANDS=-+:74;IMPRECISE;CIPOS=-261,540;CIEND=-357,350;CIPOS95=-165,165;CIEND95=-261,261;MATEID=289161_1;EVENT=289161;SECONDARY;SU=74;PE=74;SR=0;ALG=SUM;AF=0.03434;NSAMP=575;MSQ=14.92;RETAINED;AN=16834;AC=578;NS=8438;AC_Hom=6;AC_Het=573;AC_Hemi=0;MAF=0.0343091;HWE=0.0196524;NFAM=545
X	397119	397174	X	397523	397580	289160	1870.23	-	+	BND	LOW	289160_1	N	]X:397551]N	289160_2	N	N[X:397150[	SVTYPE=BND;POS=397150;STRANDS=-+:69;CIPOS=-30,25;CIEND=-28,29;CIPOS95=0,0;CIEND95=0,0;MATEID=289160_2;EVENT=289160;SU=69;PE=40;SR=29;ALG=PROD;AF=0.003802;NSAMP=63;MSQ=25.81;AN=16834;AC=64;NS=8438;AC_Hom=2;AC_Het=62;AC_Hemi=0;MAF=0.00379237;HWE=0.113001;NFAM=60	SVTYPE=BND;POS=397551;STRANDS=-+:69;CIPOS=-28,29;CIEND=-30,25;CIPOS95=0,0;CIEND95=0,0;MATEID=289160_1;EVENT=289160;SECONDARY;SU=69;PE=40;SR=29;ALG=PROD;AF=0.003802;NSAMP=63;MSQ=25.81;AN=16834;AC=64;NS=8438;AC_Hom=2;AC_Het=62;AC_Hemi=0;MAF=0.00379237;HWE=0.113001;NFAM=60
X	397388	397563	X	397631	397806	244730	1.1304e+06	+	-	DEL	PASS	244730	N	<DEL>	.	.	.	SVTYPE=DEL;POS=397442;SVLEN=-271;END=397713;STRANDS=+-:323;IMPRECISE;CIPOS=-54,121;CIEND=-82,93;CIPOS95=-3,3;CIEND95=-3,3;SU=323;PE=321;SR=2;ALG=SUM;AF=0.4186;NSAMP=6640;MSQ=169.91;RETAINED;AN=16834;AC=7047;NS=8438;AC_Hom=814;AC_Het=6247;AC_Hemi=0;MAF=0.418405;HWE=0;NFAM=5927	.
X	399507	399606	X	399788	399887	244738	556092.0	+	-	DEL	PASS	244738	N	<DEL>	.	.	.	SVTYPE=DEL;POS=399557;SVLEN=-281;END=399838;STRANDS=+-:7;IMPRECISE;CIPOS=-50,49;CIEND=-50,49;CIPOS95=-3,3;CIEND95=-3,3;SU=7;PE=6;SR=1;ALG=PROD;AF=0.2049;NSAMP=2809;MSQ=197.74;RETAINED;AN=16834;AC=3449;NS=8438;AC_Hom=1280;AC_Het=2173;AC_Hemi=0;MAF=0.20461;HWE=0;NFAM=2691	.
X	400376	401108	X	400735	401481	244742	769479.0	+	-	BND	LOW	244742_1	N	N[X:400927[	244742_2	N	]X:400696]N	SVTYPE=BND;POS=400696;STRANDS=+-:179;IMPRECISE;CIPOS=-320,412;CIEND=-191,555;CIPOS95=-254,254;CIEND95=-191,279;MATEID=244742_2;EVENT=244742;SU=179;PE=172;SR=7;ALG=SUM;AF=0.262;NSAMP=4406;MSQ=174.3;RETAINED;AN=16834;AC=4410;NS=8438;AC_Hom=8;AC_Het=4412;AC_Hemi=0;MAF=0.26191;HWE=0;NFAM=3890	SVTYPE=BND;POS=400927;STRANDS=+-:179;IMPRECISE;CIPOS=-191,555;CIEND=-320,412;CIPOS95=-191,279;CIEND95=-254,254;MATEID=244742_1;EVENT=244742;SECONDARY;SU=179;PE=172;SR=7;ALG=SUM;AF=0.262;NSAMP=4406;MSQ=174.3;RETAINED;AN=16834;AC=4410;NS=8438;AC_Hom=8;AC_Het=4412;AC_Hemi=0;MAF=0.26191;HWE=0;NFAM=3890
X	401222	401239	X	401451	401468	289163	653.43	-	+	BND	LOW	289163_1	N	]X:401460]N	289163_2	N	N[X:401232[	SVTYPE=BND;POS=401232;STRANDS=-+:4;CIPOS=-9,8;CIEND=-9,8;CIPOS95=0,0;CIEND95=0,0;MATEID=289163_2;EVENT=289163;SU=4;PE=0;SR=4;ALG=PROD;AF=0.003208;NSAMP=54;MSQ=8.92;AN=16834;AC=54;NS=8438;AC_Hom=0;AC_Het=54;AC_Hemi=0;MAF=0.00319981;HWE=1;NFAM=53	SVTYPE=BND;POS=401460;STRANDS=-+:4;CIPOS=-9,8;CIEND=-9,8;CIPOS95=0,0;CIEND95=0,0;MATEID=289163_1;EVENT=289163;SECONDARY;SU=4;PE=0;SR=4;ALG=PROD;AF=0.003208;NSAMP=54;MSQ=8.92;AN=16834;AC=54;NS=8438;AC_Hom=0;AC_Het=54;AC_Hemi=0;MAF=0.00319981;HWE=1;NFAM=53
X	401358	401358	X	401431	401431	244749	966391.0	+	-	BND	LOW	244749_1	N	N[X:401432[	244749_2	N	]X:401358]N	SVTYPE=BND;POS=401358;STRANDS=+-:22172;CIPOS=0,0;CIEND=0,0;CIPOS95=0,0;CIEND95=0,0;MATEID=244749_2;EVENT=244749;SU=22172;PE=95;SR=22077;ALG=PROD;AF=0.3434;NSAMP=4689;MSQ=205.58;AN=16834;AC=5781;NS=8438;AC_Hom=2186;AC_Het=3609;AC_Hemi=0;MAF=0.343387;HWE=2.48388e-06;NFAM=4096	SVTYPE=BND;POS=401432;STRANDS=+-:22172;CIPOS=0,0;CIEND=0,0;CIPOS95=0,0;CIEND95=0,0;MATEID=244749_1;EVENT=244749;SECONDARY;SU=22172;PE=95;SR=22077;ALG=PROD;AF=0.3434;NSAMP=4689;MSQ=205.58;AN=16834;AC=5781;NS=8438;AC_Hom=2186;AC_Het=3609;AC_Hemi=0;MAF=0.343387;HWE=2.48388e-06;NFAM=4096
X	403217	403217	X	403317	403317	244750	1.6652e+06	+	-	DEL	PASS	244750	N	<DEL>	.	.	.	SVTYPE=DEL;POS=403217;SVLEN=-100;END=403317;STRANDS=+-:40867;CIPOS=0,0;CIEND=0,0;CIPOS95=0,0;CIEND95=0,0;SU=40867;PE=79;SR=40788;ALG=PROD;AF=0.3726;NSAMP=5029;MSQ=330.24;AN=16834;AC=6273;NS=8438;AC_Hom=2490;AC_Het=3799;AC_Hemi=0;MAF=0.372659;HWE=0.000674761;NFAM=4387	.
X	406251	406259	X	487189	487196	244751	236.45	+	-	BND	LOW	244751_1	N	N[X:487195[	244751_2	N	]X:406255]N	SVTYPE=BND;POS=406255;STRANDS=+-:14;CIPOS=-4,4;CIEND=-5,2;CIPOS95=0,0;CIEND95=0,0;MATEID=244751_2;EVENT=244751;SU=14;PE=7;SR=7;ALG=PROD;AF=5.94e-05;NSAMP=1;MSQ=236.45;AN=16834;AC=1;NS=8438;AC_Hom=0;AC_Het=1;AC_Hemi=0;MAF=5.92557e-05;HWE=1;NFAM=1	SVTYPE=BND;POS=487195;STRANDS=+-:14;CIPOS=-5,2;CIEND=-4,4;CIPOS95=0,0;CIEND95=0,0;MATEID=244751_1;EVENT=244751;SECONDARY;SU=14;PE=7;SR=7;ALG=PROD;AF=5.94e-05;NSAMP=1;MSQ=236.45;AN=16834;AC=1;NS=8438;AC_Hom=0;AC_Het=1;AC_Hemi=0;MAF=5.92557e-05;HWE=1;NFAM=1
X	410726	411597	X	410945	411644	244752	482240.0	+	-	BND	LOW	244752_1	N	N[X:411147[	244752_2	N	]X:410872]N	SVTYPE=BND;POS=410872;STRANDS=+-:357;IMPRECISE;CIPOS=-146,725;CIEND=-201,498;CIPOS95=-146,191;CIEND95=-201,253;MATEID=244752_2;EVENT=244752;SU=357;PE=357;SR=0;ALG=SUM;AF=0.2633;NSAMP=4424;MSQ=108.71;RETAINED;AN=16834;AC=4432;NS=8438;AC_Hom=16;AC_Het=4423;AC_Hemi=0;MAF=0.263036;HWE=0;NFAM=4108	SVTYPE=BND;POS=411147;STRANDS=+-:357;IMPRECISE;CIPOS=-201,498;CIEND=-146,725;CIPOS95=-201,253;CIEND95=-146,191;MATEID=244752_1;EVENT=244752;SECONDARY;SU=357;PE=357;SR=0;ALG=SUM;AF=0.2633;NSAMP=4424;MSQ=108.71;RETAINED;AN=16834;AC=4432;NS=8438;AC_Hom=16;AC_Het=4423;AC_Hemi=0;MAF=0.263036;HWE=0;NFAM=4108
X	411064	411327	X	840186	840655	289164	136.17	-	+	BND	LOW	289164_1	N	]X:840194]N	289164_2	N	N[X:411318[	SVTYPE=BND;POS=411318;STRANDS=-+:5;IMPRECISE;CIPOS=-253,10;CIEND=-8,461;CIPOS95=-128,1;CIEND95=0,163;MATEID=289164_2;EVENT=289164;SU=5;PE=5;SR=0;ALG=PROD;AF=5.94e-05;NSAMP=1;MSQ=134.13;AN=16834;AC=1;NS=8438;AC_Hom=0;AC_Het=1;AC_Hemi=0;MAF=5.92557e-05;HWE=1;NFAM=1	SVTYPE=BND;POS=840194;STRANDS=-+:5;IMPRECISE;CIPOS=-8,461;CIEND=-253,10;CIPOS95=0,163;CIEND95=-128,1;MATEID=289164_1;EVENT=289164;SECONDARY;SU=5;PE=5;SR=0;ALG=PROD;AF=5.94e-05;NSAMP=1;MSQ=134.13;AN=16834;AC=1;NS=8438;AC_Hom=0;AC_Het=1;AC_Hemi=0;MAF=5.92557e-05;HWE=1;NFAM=1
X	413024	413283	X	413709	414136	289165	5671.8	-	+	BND	LOW	289165_1	N	]X:413719]N	289165_2	N	N[X:413274[	SVTYPE=BND;POS=413274;STRANDS=-+:4;IMPRECISE;CIPOS=-249,10;CIEND=-10,417;CIPOS95=-108,2;CIEND95=-2,118;MATEID=289165_2;EVENT=289165;SU=4;PE=4;SR=0;ALG=PROD;AF=0.01877;NSAMP=316;MSQ=16.24;AN=16834;AC=316;NS=8438;AC_Hom=0;AC_Het=317;AC_Hemi=0;MAF=0.0187841;HWE=0.125501;NFAM=310	SVTYPE=BND;POS=413719;STRANDS=-+:4;IMPRECISE;CIPOS=-10,417;CIEND=-249,10;CIPOS95=-2,118;CIEND95=-108,2;MATEID=289165_1;EVENT=289165;SECONDARY;SU=4;PE=4;SR=0;ALG=PROD;AF=0.01877;NSAMP=316;MSQ=16.24;AN=16834;AC=316;NS=8438;AC_Hom=0;AC_Het=317;AC_Hemi=0;MAF=0.0187841;HWE=0.125501;NFAM=310
X	413154	413171	X	413263	413280	244754	6499.65	+	-	BND	LOW	244754_1	N	N[X:413273[	244754_2	N	]X:413163]N	SVTYPE=BND;POS=413163;STRANDS=+-:4;CIPOS=-9,8;CIEND=-9,8;CIPOS95=0,0;CIEND95=0,0;MATEID=244754_2;EVENT=244754;SU=4;PE=0;SR=4;ALG=PROD;AF=0.01034;NSAMP=174;MSQ=36.72;AN=16834;AC=174;NS=8438;AC_Hom=0;AC_Het=174;AC_Hemi=0;MAF=0.0103105;HWE=1;NFAM=173	SVTYPE=BND;POS=413273;STRANDS=+-:4;CIPOS=-9,8;CIEND=-9,8;CIPOS95=0,0;CIEND95=0,0;MATEID=244754_1;EVENT=244754;SECONDARY;SU=4;PE=0;SR=4;ALG=PROD;AF=0.01034;NSAMP=174;MSQ=36.72;AN=16834;AC=174;NS=8438;AC_Hom=0;AC_Het=174;AC_Hemi=0;MAF=0.0103105;HWE=1;NFAM=173
X	414280	414337	X	414553	414610	244755	183.38	+	-	BND	LOW	244755_1	N	N[X:414583[	244755_2	N	]X:414309]N	SVTYPE=BND;POS=414309;STRANDS=+-:8;CIPOS=-29,28;CIEND=-29,28;CIPOS95=0,0;CIEND95=0,0;MATEID=244755_2;EVENT=244755;SU=8;PE=0;SR=8;ALG=PROD;AF=0.000594;NSAMP=10;MSQ=15.08;AN=16834;AC=10;NS=8438;AC_Hom=0;AC_Het=10;AC_Hemi=0;MAF=0.000592557;HWE=1;NFAM=10	SVTYPE=BND;POS=414583;STRANDS=+-:8;CIPOS=-29,28;CIEND=-29,28;CIPOS95=0,0;CIEND95=0,0;MATEID=244755_1;EVENT=244755;SECONDARY;SU=8;PE=0;SR=8;ALG=PROD;AF=0.000594;NSAMP=10;MSQ=15.08;AN=16834;AC=10;NS=8438;AC_Hom=0;AC_Het=10;AC_Hemi=0;MAF=0.000592557;HWE=1;NFAM=10
X	414910	415449	X	415594	416009	317136	982.84	-	-	BND	LOW	317136_1	N	[X:415968[N	317136_2	N	[X:415398[N	SVTYPE=BND;POS=415398;STRANDS=--:170;IMPRECISE;CIPOS=-487,52;CIEND=-373,42;CIPOS95=-246,52;CIEND95=-94,42;MATEID=317136_2;EVENT=317136;SU=170;PE=170;SR=0;ALG=SUM;AF=0.002376;NSAMP=40;MSQ=23.91;AN=16834;AC=40;NS=8438;AC_Hom=0;AC_Het=40;AC_Hemi=0;MAF=0.00237023;HWE=1;NFAM=40	SVTYPE=BND;POS=415968;STRANDS=--:170;IMPRECISE;CIPOS=-373,42;CIEND=-487,52;CIPOS95=-94,42;CIEND95=-246,52;MATEID=317136_1;EVENT=317136;SECONDARY;SU=170;PE=170;SR=0;ALG=SUM;AF=0.002376;NSAMP=40;MSQ=23.91;AN=16834;AC=40;NS=8438;AC_Hom=0;AC_Het=40;AC_Hemi=0;MAF=0.00237023;HWE=1;NFAM=40
X	415493	415581	X	416052	416314	317137	2267.36	+	+	INV	LOW	317137	N	<INV>	.	.	.	SVTYPE=INV;POS=415499;SVLEN=561;END=416060;STRANDS=++:185,--:3;IMPRECISE;CIPOS=-6,82;CIEND=-8,254;CIPOS95=-6,33;CIEND95=-8,28;SU=188;PE=188;SR=0;ALG=PROD;AF=0.003624;NSAMP=61;MSQ=36.75;AN=16834;AC=61;NS=8438;AC_Hom=0;AC_Het=61;AC_Hemi=0;MAF=0.0036146;HWE=1;NFAM=61	.
X	416632	416677	X	417149	417193	244756	2011.44	+	-	BND	PASS	244756_1	N	N[X:417173[	244756_2	N	]X:416655]N	SVTYPE=BND;POS=416655;STRANDS=+-:72;CIPOS=-23,22;CIEND=-23,21;CIPOS95=0,0;CIEND95=0,0;MATEID=244756_2;EVENT=244756;SU=72;PE=56;SR=16;ALG=PROD;AF=0.0001188;NSAMP=2;MSQ=1005.72;AN=16834;AC=2;NS=8438;AC_Hom=0;AC_Het=2;AC_Hemi=0;MAF=0.000118511;HWE=1;NFAM=2	SVTYPE=BND;POS=417173;STRANDS=+-:72;CIPOS=-23,21;CIEND=-23,22;CIPOS95=0,0;CIEND95=0,0;MATEID=244756_1;EVENT=244756;SECONDARY;SU=72;PE=56;SR=16;ALG=PROD;AF=0.0001188;NSAMP=2;MSQ=1005.72;AN=16834;AC=2;NS=8438;AC_Hom=0;AC_Het=2;AC_Hemi=0;MAF=0.000118511;HWE=1;NFAM=2
X	417828	417998	X	418314	418480	289168	878142.0	-	+	BND	LOW	289168_1	N	]X:418437]N	289168_2	N	N[X:417879[	SVTYPE=BND;POS=417879;STRANDS=-+:26;IMPRECISE;CIPOS=-50,120;CIEND=-123,43;CIPOS95=-50,79;CIEND95=-81,43;MATEID=289168_2;EVENT=289168;SU=26;PE=24;SR=2;ALG=SUM;AF=0.4611;NSAMP=7093;MSQ=123.38;RETAINED;AN=16834;AC=7762;NS=8438;AC_Hom=1338;AC_Het=6443;AC_Hemi=0;MAF=0.461069;HWE=0;NFAM=6261	SVTYPE=BND;POS=418437;STRANDS=-+:26;IMPRECISE;CIPOS=-123,43;CIEND=-50,120;CIPOS95=-81,43;CIEND95=-50,79;MATEID=289168_1;EVENT=289168;SECONDARY;SU=26;PE=24;SR=2;ALG=SUM;AF=0.4611;NSAMP=7093;MSQ=123.38;RETAINED;AN=16834;AC=7762;NS=8438;AC_Hom=1338;AC_Het=6443;AC_Hemi=0;MAF=0.461069;HWE=0;NFAM=6261
X	420499	420504	X	679138	679143	317138	188.1	+	+	BND	LOW	317138_1	N	N]X:679141]	317138_2	N	N]X:420502]	SVTYPE=BND;POS=420502;STRANDS=++:22;CIPOS=-3,2;CIEND=-3,2;CIPOS95=0,0;CIEND95=0,0;MATEID=317138_2;EVENT=317138;SU=22;PE=12;SR=10;ALG=PROD;AF=5.94e-05;NSAMP=1;MSQ=188.1;AN=16834;AC=1;NS=8438;AC_Hom=0;AC_Het=1;AC_Hemi=0;MAF=5.92557e-05;HWE=1;NFAM=1	SVTYPE=BND;POS=679141;STRANDS=++:22;CIPOS=-3,2;CIEND=-3,2;CIPOS95=0,0;CIEND95=0,0;MATEID=317138_1;EVENT=317138;SECONDARY;SU=22;PE=12;SR=10;ALG=PROD;AF=5.94e-05;NSAMP=1;MSQ=188.1;AN=16834;AC=1;NS=8438;AC_Hom=0;AC_Het=1;AC_Hemi=0;MAF=5.92557e-05;HWE=1;NFAM=1
X	423382	423439	X	423488	423525	244757	881.82	+	-	BND	LOW	244757_1	N	N[X:423518[	244757_2	N	]X:423411]N	SVTYPE=BND;POS=423411;STRANDS=+-:23;CIPOS=-29,28;CIEND=-29,8;CIPOS95=0,0;CIEND95=0,0;MATEID=244757_2;EVENT=244757;SU=23;PE=0;SR=23;ALG=PROD;AF=0.0007128;NSAMP=12;MSQ=73.34;AN=16834;AC=12;NS=8438;AC_Hom=0;AC_Het=12;AC_Hemi=0;MAF=0.000711069;HWE=1;NFAM=12	SVTYPE=BND;POS=423518;STRANDS=+-:23;CIPOS=-29,8;CIEND=-29,28;CIPOS95=0,0;CIEND95=0,0;MATEID=244757_1;EVENT=244757;SECONDARY;SU=23;PE=0;SR=23;ALG=PROD;AF=0.0007128;NSAMP=12;MSQ=73.34;AN=16834;AC=12;NS=8438;AC_Hom=0;AC_Het=12;AC_Hemi=0;MAF=0.000711069;HWE=1;NFAM=12
X	423620	423640	X	423745	423753	244758	159.66	+	-	BND	LOW	244758_1	N	N[X:423750[	244758_2	N	]X:423630]N	SVTYPE=BND;POS=423630;STRANDS=+-:8;CIPOS=-10,10;CIEND=-4,4;CIPOS95=0,0;CIEND95=0,0;MATEID=244758_2;EVENT=244758;SU=8;PE=0;SR=8;ALG=PROD;AF=5.94e-05;NSAMP=1;MSQ=158.68;AN=16834;AC=1;NS=8438;AC_Hom=0;AC_Het=1;AC_Hemi=0;MAF=5.92557e-05;HWE=1;NFAM=1	SVTYPE=BND;POS=423750;STRANDS=+-:8;CIPOS=-4,4;CIEND=-10,10;CIPOS95=0,0;CIEND95=0,0;MATEID=244758_1;EVENT=244758;SECONDARY;SU=8;PE=0;SR=8;ALG=PROD;AF=5.94e-05;NSAMP=1;MSQ=158.68;AN=16834;AC=1;NS=8438;AC_Hom=0;AC_Het=1;AC_Hemi=0;MAF=5.92557e-05;HWE=1;NFAM=1
X	424405	424415	X	492241	492250	317139	89.22	-	-	BND	LOW	317139_1	N	[X:492249[N	317139_2	N	[X:424412[N	SVTYPE=BND;POS=424412;STRANDS=--:13;CIPOS=-6,4;CIEND=-7,2;CIPOS95=0,0;CIEND95=0,0;MATEID=317139_2;EVENT=317139;SU=13;PE=8;SR=5;ALG=PROD;AF=5.94e-05;NSAMP=1;MSQ=89.22;AN=16834;AC=1;NS=8438;AC_Hom=0;AC_Het=1;AC_Hemi=0;MAF=5.92557e-05;HWE=1;NFAM=1	SVTYPE=BND;POS=492249;STRANDS=--:13;CIPOS=-7,2;CIEND=-6,4;CIPOS95=0,0;CIEND95=0,0;MATEID=317139_1;EVENT=317139;SECONDARY;SU=13;PE=8;SR=5;ALG=PROD;AF=5.94e-05;NSAMP=1;MSQ=89.22;AN=16834;AC=1;NS=8438;AC_Hom=0;AC_Het=1;AC_Hemi=0;MAF=5.92557e-05;HWE=1;NFAM=1
X	424422	424640	X	493870	494036	317140	233.78	+	+	BND	LOW	317140_1	N	N]X:493880]	317140_2	N	N]X:424432]	SVTYPE=BND;POS=424432;STRANDS=++:13;IMPRECISE;CIPOS=-10,208;CIEND=-10,156;CIPOS95=-3,35;CIEND95=-1,32;MATEID=317140_2;EVENT=317140;SU=13;PE=13;SR=0;ALG=PROD;AF=5.94e-05;NSAMP=1;MSQ=233.7;AN=16834;AC=1;NS=8438;AC_Hom=0;AC_Het=1;AC_Hemi=0;MAF=5.92557e-05;HWE=1;NFAM=1	SVTYPE=BND;POS=493880;STRANDS=++:13;IMPRECISE;CIPOS=-10,156;CIEND=-10,208;CIPOS95=-1,32;CIEND95=-3,35;MATEID=317140_1;EVENT=317140;SECONDARY;SU=13;PE=13;SR=0;ALG=PROD;AF=5.94e-05;NSAMP=1;MSQ=233.7;AN=16834;AC=1;NS=8438;AC_Hom=0;AC_Het=1;AC_Hemi=0;MAF=5.92557e-05;HWE=1;NFAM=1
X	425417	425609	X	425841	425967	244759	4918.35	+	-	BND	LOW	244759_1	N	N[X:425952[	244759_2	N	]X:425429]N	SVTYPE=BND;POS=425429;STRANDS=+-:244;IMPRECISE;CIPOS=-12,180;CIEND=-110,16;CIPOS95=-3,3;CIEND95=-3,3;MATEID=244759_2;EVENT=244759;SU=244;PE=244;SR=0;ALG=PROD;AF=0.001366;NSAMP=23;MSQ=213.31;AN=16834;AC=23;NS=8438;AC_Hom=0;AC_Het=23;AC_Hemi=0;MAF=0.00136288;HWE=1;NFAM=17	SVTYPE=BND;POS=425952;STRANDS=+-:244;IMPRECISE;CIPOS=-110,16;CIEND=-12,180;CIPOS95=-3,3;CIEND95=-3,3;MATEID=244759_1;EVENT=244759;SECONDARY;SU=244;PE=244;SR=0;ALG=PROD;AF=0.001366;NSAMP=23;MSQ=213.31;AN=16834;AC=23;NS=8438;AC_Hom=0;AC_Het=23;AC_Hemi=0;MAF=0.00136288;HWE=1;NFAM=17
X	425519	425801	X	427382	427433	244760	326.64	+	-	DEL	PASS	244760	N	<DEL>	.	.	.	SVTYPE=DEL;POS=425569;SVLEN=-1814;END=427383;STRANDS=+-:20;IMPRECISE;CIPOS=-50,232;CIEND=-1,50;CIPOS95=-21,21;CIEND95=-1,2;SU=20;PE=20;SR=0;ALG=PROD;AF=0.0001188;NSAMP=2;MSQ=161.84;AN=16834;AC=2;NS=8438;AC_Hom=0;AC_Het=2;AC_Hemi=0;MAF=0.000118511;HWE=1;NFAM=2	.
X	427129	427299	X	427814	428216	289172	503.54	-	+	BND	LOW	289172_1	N	]X:427824]N	289172_2	N	N[X:427290[	SVTYPE=BND;POS=427290;STRANDS=-+:6;IMPRECISE;CIPOS=-160,10;CIEND=-10,392;CIPOS95=-67,2;CIEND95=-2,109;MATEID=289172_2;EVENT=289172;SU=6;PE=6;SR=0;ALG=PROD;AF=0.00196;NSAMP=33;MSQ=8.46;AN=16834;AC=33;NS=8438;AC_Hom=0;AC_Het=35;AC_Hemi=0;MAF=0.00207395;HWE=1;NFAM=33	SVTYPE=BND;POS=427824;STRANDS=-+:6;IMPRECISE;CIPOS=-10,392;CIEND=-160,10;CIPOS95=-2,109;CIEND95=-67,2;MATEID=289172_1;EVENT=289172;SECONDARY;SU=6;PE=6;SR=0;ALG=PROD;AF=0.00196;NSAMP=33;MSQ=8.46;AN=16834;AC=33;NS=8438;AC_Hom=0;AC_Het=35;AC_Hemi=0;MAF=0.00207395;HWE=1;NFAM=33
X	427130	427393	X	427493	427759	244761	155.61	+	-	DEL	PASS	244761	N	<DEL>	.	.	.	SVTYPE=DEL;POS=427135;SVLEN=-614;END=427749;STRANDS=+-:8;IMPRECISE;CIPOS=-5,258;CIEND=-256,10;CIPOS95=0,81;CIEND95=-110,2;SU=8;PE=8;SR=0;ALG=PROD;AF=5.94e-05;NSAMP=1;MSQ=155.61;AN=16834;AC=1;NS=8438;AC_Hom=0;AC_Het=1;AC_Hemi=0;MAF=5.92557e-05;HWE=1;NFAM=1	.
X	429184	429360	X	434432	434592	244762	296.76	+	-	DEL	PASS	244762	N	<DEL>	.	.	.	SVTYPE=DEL;POS=429194;SVLEN=-5388;END=434582;STRANDS=+-:14;IMPRECISE;CIPOS=-10,166;CIEND=-150,10;CIPOS95=-3,32;CIEND95=-67,2;SU=14;PE=14;SR=0;ALG=PROD;AF=5.94e-05;NSAMP=1;MSQ=296.76;AN=16834;AC=1;NS=8438;AC_Hom=0;AC_Het=1;AC_Hemi=0;MAF=5.92557e-05;HWE=1;NFAM=1	.
X	430470	430749	X	431001	431412	289173	52822.0	-	+	BND	LOW	289173_1	N	]X:431031]N	289173_2	N	N[X:430720[	SVTYPE=BND;POS=430720;STRANDS=-+:11;IMPRECISE;CIPOS=-249,30;CIEND=-30,381;CIPOS95=-76,30;CIEND95=-30,120;MATEID=289173_2;EVENT=289173;SU=11;PE=11;SR=0;ALG=PROD;AF=0.1581;NSAMP=2631;MSQ=19.28;AN=16834;AC=2661;NS=8438;AC_Hom=60;AC_Het=2613;AC_Hemi=0;MAF=0.158391;HWE=0;NFAM=2376	SVTYPE=BND;POS=431031;STRANDS=-+:11;IMPRECISE;CIPOS=-30,381;CIEND=-249,30;CIPOS95=-30,120;CIEND95=-76,30;MATEID=289173_1;EVENT=289173;SECONDARY;SU=11;PE=11;SR=0;ALG=PROD;AF=0.1581;NSAMP=2631;MSQ=19.28;AN=16834;AC=2661;NS=8438;AC_Hom=60;AC_Het=2613;AC_Hemi=0;MAF=0.158391;HWE=0;NFAM=2376
X	430699	430880	X	430750	430890	244763	22199.9	+	-	BND	LOW	244763_1	N	N[X:430881[	244763_2	N	]X:430709]N	SVTYPE=BND;POS=430709;STRANDS=+-:15;IMPRECISE;CIPOS=-10,171;CIEND=-130,10;CIPOS95=0,59;CIEND95=-65,1;MATEID=244763_2;EVENT=244763;SU=15;PE=15;SR=0;ALG=PROD;AF=0.02115;NSAMP=356;MSQ=61.74;AN=16834;AC=356;NS=8438;AC_Hom=0;AC_Het=357;AC_Hemi=0;MAF=0.0211543;HWE=0.0345006;NFAM=343	SVTYPE=BND;POS=430881;STRANDS=+-:15;IMPRECISE;CIPOS=-130,10;CIEND=-10,171;CIPOS95=-65,1;CIEND95=0,59;MATEID=244763_1;EVENT=244763;SECONDARY;SU=15;PE=15;SR=0;ALG=PROD;AF=0.02115;NSAMP=356;MSQ=61.74;AN=16834;AC=356;NS=8438;AC_Hom=0;AC_Het=357;AC_Hemi=0;MAF=0.0211543;HWE=0.0345006;NFAM=343
X	430972	430972	X	431118	431118	244764	42526.8	+	-	BND	LOW	244764_1	N	N[X:431119[	244764_2	N	]X:430972]N	SVTYPE=BND;POS=430972;STRANDS=+-:1276;CIPOS=0,0;CIEND=0,0;CIPOS95=0,0;CIEND95=0,0;MATEID=244764_2;EVENT=244764;SU=1276;PE=13;SR=1263;ALG=PROD;AF=0.01937;NSAMP=322;MSQ=132;AN=16834;AC=326;NS=8438;AC_Hom=8;AC_Het=318;AC_Hemi=0;MAF=0.0193174;HWE=0.558158;NFAM=320	SVTYPE=BND;POS=431119;STRANDS=+-:1276;CIPOS=0,0;CIEND=0,0;CIPOS95=0,0;CIEND95=0,0;MATEID=244764_1;EVENT=244764;SECONDARY;SU=1276;PE=13;SR=1263;ALG=PROD;AF=0.01937;NSAMP=322;MSQ=132;AN=16834;AC=326;NS=8438;AC_Hom=8;AC_Het=318;AC_Hemi=0;MAF=0.0193174;HWE=0.558158;NFAM=320
X	433762	433834	X	434262	434350	289174	148524.0	-	+	BND	LOW	289174_1	N	]X:434270]N	289174_2	N	N[X:433833[	SVTYPE=BND;POS=433833;STRANDS=-+:4019;IMPRECISE;CIPOS=-70,2;CIEND=-8,80;CIPOS95=0,0;CIEND95=-1,1;MATEID=289174_2;EVENT=289174;SU=4019;PE=4019;SR=0;ALG=PROD;AF=0.1415;NSAMP=2318;MSQ=63.76;AN=16834;AC=2382;NS=8438;AC_Hom=128;AC_Het=2258;AC_Hemi=0;MAF=0.141384;HWE=5.79604e-25;NFAM=2141	SVTYPE=BND;POS=434270;STRANDS=-+:4019;IMPRECISE;CIPOS=-8,80;CIEND=-70,2;CIPOS95=-1,1;CIEND95=0,0;MATEID=289174_1;EVENT=289174;SECONDARY;SU=4019;PE=4019;SR=0;ALG=PROD;AF=0.1415;NSAMP=2318;MSQ=63.76;AN=16834;AC=2382;NS=8438;AC_Hom=128;AC_Het=2258;AC_Hemi=0;MAF=0.141384;HWE=5.79604e-25;NFAM=2141
X	433763	434143	X	441135	441640	289176	1422.82	-	+	BND	LOW	289176_1	N	]X:441182]N	289176_2	N	N[X:434055[	SVTYPE=BND;POS=434055;STRANDS=-+:153;IMPRECISE;CIPOS=-291,89;CIEND=-47,458;CIPOS95=-64,64;CIEND95=-47,97;MATEID=289176_2;EVENT=289176;SU=153;PE=152;SR=1;ALG=PROD;AF=0.002495;NSAMP=42;MSQ=32.2;AN=16834;AC=42;NS=8438;AC_Hom=0;AC_Het=42;AC_Hemi=0;MAF=0.00248874;HWE=1;NFAM=42	SVTYPE=BND;POS=441182;STRANDS=-+:153;IMPRECISE;CIPOS=-47,458;CIEND=-291,89;CIPOS95=-47,97;CIEND95=-64,64;MATEID=289176_1;EVENT=289176;SECONDARY;SU=153;PE=152;SR=1;ALG=PROD;AF=0.002495;NSAMP=42;MSQ=32.2;AN=16834;AC=42;NS=8438;AC_Hom=0;AC_Het=42;AC_Hemi=0;MAF=0.00248874;HWE=1;NFAM=42
X	433851	434041	X	444258	444635	289177	85.66	-	+	DUP	PASS	289177	N	<DUP>	.	.	.	SVTYPE=DUP;POS=434031;SVLEN=10237;END=444268;STRANDS=-+:9;IMPRECISE;CIPOS=-180,10;CIEND=-10,367;CIPOS95=-83,2;CIEND95=-1,105;SU=9;PE=9;SR=0;ALG=PROD;AF=5.94e-05;NSAMP=1;MSQ=85.38;AN=16834;AC=1;NS=8438;AC_Hom=0;AC_Het=1;AC_Hemi=0;MAF=5.92557e-05;HWE=1;NFAM=1	.
X	433966	434068	X	439220	439441	289175	1425.43	-	+	BND	LOW	289175_1	N	]X:439237]N	289175_2	N	N[X:434052[	SVTYPE=BND;POS=434052;STRANDS=-+:135;IMPRECISE;CIPOS=-85,17;CIEND=-17,204;CIPOS95=-4,4;CIEND95=-7,7;MATEID=289175_2;EVENT=289175;SU=135;PE=135;SR=0;ALG=PROD;AF=0.001663;NSAMP=22;MSQ=62.85;AN=16834;AC=28;NS=8438;AC_Hom=12;AC_Het=16;AC_Hemi=0;MAF=0.00165916;HWE=1.36354e-14;NFAM=22	SVTYPE=BND;POS=439237;STRANDS=-+:135;IMPRECISE;CIPOS=-17,204;CIEND=-85,17;CIPOS95=-7,7;CIEND95=-4,4;MATEID=289175_1;EVENT=289175;SECONDARY;SU=135;PE=135;SR=0;ALG=PROD;AF=0.001663;NSAMP=22;MSQ=62.85;AN=16834;AC=28;NS=8438;AC_Hom=12;AC_Het=16;AC_Hemi=0;MAF=0.00165916;HWE=1.36354e-14;NFAM=22
X	434509	434947	X	451292	451413	244765	203.86	+	-	DEL	PASS	244765	N	<DEL>	.	.	.	SVTYPE=DEL;POS=434519;SVLEN=-16884;END=451403;STRANDS=+-:9;IMPRECISE;CIPOS=-10,428;CIEND=-111,10;CIPOS95=-1,144;CIEND95=-43,3;SU=9;PE=9;SR=0;ALG=PROD;AF=5.94e-05;NSAMP=1;MSQ=203.83;AN=16834;AC=1;NS=8438;AC_Hom=0;AC_Het=1;AC_Hemi=0;MAF=5.92557e-05;HWE=1;NFAM=1	.
X	435089	435368	X	435744	436112	289178	12801.0	-	+	BND	LOW	289178_1	N	]X:435774]N	289178_2	N	N[X:435339[	SVTYPE=BND;POS=435339;STRANDS=-+:12;IMPRECISE;CIPOS=-249,30;CIEND=-30,338;CIPOS95=-79,30;CIEND95=-30,72;MATEID=289178_2;EVENT=289178;SU=12;PE=12;SR=0;ALG=PROD;AF=0.05441;NSAMP=916;MSQ=12.6;AN=16834;AC=916;NS=8438;AC_Hom=0;AC_Het=920;AC_Hemi=0;MAF=0.0545153;HWE=4.53184e-12;NFAM=887	SVTYPE=BND;POS=435774;STRANDS=-+:12;IMPRECISE;CIPOS=-30,338;CIEND=-249,30;CIPOS95=-30,72;CIEND95=-79,30;MATEID=289178_1;EVENT=289178;SECONDARY;SU=12;PE=12;SR=0;ALG=PROD;AF=0.05441;NSAMP=916;MSQ=12.6;AN=16834;AC=916;NS=8438;AC_Hom=0;AC_Het=920;AC_Hemi=0;MAF=0.0545153;HWE=4.53184e-12;NFAM=887
X	435398	435692	X	435871	436036	244766	137.83	+	-	DEL	PASS	244766	N	<DEL>	.	.	.	SVTYPE=DEL;POS=435408;SVLEN=-618;END=436026;STRANDS=+-:8;IMPRECISE;CIPOS=-10,284;CIEND=-155,10;CIPOS95=-2,65;CIEND95=-68,2;SU=8;PE=8;SR=0;ALG=PROD;AF=5.94e-05;NSAMP=1;MSQ=137.83;AN=16834;AC=1;NS=8438;AC_Hom=0;AC_Het=1;AC_Hemi=0;MAF=5.92557e-05;HWE=1;NFAM=1	.
X	435908	436072	X	436480	436712	289179	25542.9	-	+	BND	LOW	289179_1	N	]X:436496]N	289179_2	N	N[X:436035[	SVTYPE=BND;POS=436035;STRANDS=-+:99;IMPRECISE;CIPOS=-126,38;CIEND=-16,216;CIPOS95=-12,12;CIEND95=-10,10;MATEID=289179_2;EVENT=289179;SU=99;PE=99;SR=0;ALG=PROD;AF=0.08227;NSAMP=1365;MSQ=17.61;AN=16834;AC=1385;NS=8438;AC_Hom=40;AC_Het=1351;AC_Hemi=0;MAF=0.0824247;HWE=2.30036e-09;NFAM=1304	SVTYPE=BND;POS=436496;STRANDS=-+:99;IMPRECISE;CIPOS=-16,216;CIEND=-126,38;CIPOS95=-10,10;CIEND95=-12,12;MATEID=289179_1;EVENT=289179;SECONDARY;SU=99;PE=99;SR=0;ALG=PROD;AF=0.08227;NSAMP=1365;MSQ=17.61;AN=16834;AC=1385;NS=8438;AC_Hom=40;AC_Het=1351;AC_Hemi=0;MAF=0.0824247;HWE=2.30036e-09;NFAM=1304
X	436569	436574	X	1786211	1786229	244767	94846.3	+	-	BND	LOW	244767_1	N	N[X:1786222[	244767_2	N	]X:436570]N	SVTYPE=BND;POS=436570;STRANDS=+-:4;IMPRECISE;CIPOS=-1,4;CIEND=-10,8;CIPOS95=-1,4;CIEND95=-1,0;MATEID=244767_2;EVENT=244767;SU=4;PE=2;SR=2;ALG=PROD;AF=0.1365;NSAMP=2298;MSQ=40.79;AN=16834;AC=2298;NS=8438;AC_Hom=0;AC_Het=2304;AC_Hemi=0;MAF=0.136525;HWE=0;NFAM=2102	SVTYPE=BND;POS=1786222;STRANDS=+-:4;IMPRECISE;CIPOS=-10,8;CIEND=-1,4;CIPOS95=-1,0;CIEND95=-1,4;MATEID=244767_1;EVENT=244767;SECONDARY;SU=4;PE=2;SR=2;ALG=PROD;AF=0.1365;NSAMP=2298;MSQ=40.79;AN=16834;AC=2298;NS=8438;AC_Hom=0;AC_Het=2304;AC_Hemi=0;MAF=0.136525;HWE=0;NFAM=2102
X	436571	436588	X	1365413	1365430	317141	1558.65	+	+	BND	LOW	317141_1	N	N]X:1365422]	317141_2	N	N]X:436580]	SVTYPE=BND;POS=436580;STRANDS=++:4;CIPOS=-9,8;CIEND=-9,8;CIPOS95=0,0;CIEND95=0,0;MATEID=317141_2;EVENT=317141;SU=4;PE=0;SR=4;ALG=PROD;AF=0.00493;NSAMP=83;MSQ=17.4;AN=16834;AC=83;NS=8438;AC_Hom=0;AC_Het=83;AC_Hemi=0;MAF=0.00491823;HWE=1;NFAM=80	SVTYPE=BND;POS=1365422;STRANDS=++:4;CIPOS=-9,8;CIEND=-9,8;CIPOS95=0,0;CIEND95=0,0;MATEID=317141_1;EVENT=317141;SECONDARY;SU=4;PE=0;SR=4;ALG=PROD;AF=0.00493;NSAMP=83;MSQ=17.4;AN=16834;AC=83;NS=8438;AC_Hom=0;AC_Het=83;AC_Hemi=0;MAF=0.00491823;HWE=1;NFAM=80
X	439005	439196	X	444288	444650	289180	47.98	-	+	BND	LOW	289180_1	N	]X:444298]N	289180_2	N	N[X:439187[	SVTYPE=BND;POS=439187;STRANDS=-+:7;IMPRECISE;CIPOS=-181,10;CIEND=-10,352;CIPOS95=-80,2;CIEND95=-1,100;MATEID=289180_2;EVENT=289180;SU=7;PE=7;SR=0;ALG=PROD;AF=5.94e-05;NSAMP=1;MSQ=39.24;AN=16834;AC=1;NS=8438;AC_Hom=0;AC_Het=1;AC_Hemi=0;MAF=5.92557e-05;HWE=1;NFAM=1	SVTYPE=BND;POS=444298;STRANDS=-+:7;IMPRECISE;CIPOS=-10,352;CIEND=-181,10;CIPOS95=-1,100;CIEND95=-80,2;MATEID=289180_1;EVENT=289180;SECONDARY;SU=7;PE=7;SR=0;ALG=PROD;AF=5.94e-05;NSAMP=1;MSQ=39.24;AN=16834;AC=1;NS=8438;AC_Hom=0;AC_Het=1;AC_Hemi=0;MAF=5.92557e-05;HWE=1;NFAM=1
X	441708	442536	X	442515	443352	289181	1.78053e+06	-	+	DUP	PASS	289181	N	<DUP>	.	.	.	SVTYPE=DUP;POS=442206;SVLEN=616;END=442822;STRANDS=-+:942;IMPRECISE;CIPOS=-498,330;CIEND=-307,530;CIPOS95=-148,148;CIEND95=-166,166;SU=942;PE=928;SR=14;ALG=SUM;AF=0.7371;NSAMP=7101;MSQ=250.16;RETAINED;AN=16834;AC=12408;NS=8438;AC_Hom=10646;AC_Het=1796;AC_Hemi=0;MAF=0.26274;HWE=0;NFAM=6307	.
X	442158	442877	X	442330	442915	244768	110518.0	+	-	BND	LOW	244768_1	N	N[X:442563[	244768_2	N	]X:442300]N	SVTYPE=BND;POS=442300;STRANDS=+-:128;IMPRECISE;CIPOS=-142,577;CIEND=-232,353;CIPOS95=-139,139;CIEND95=-232,265;MATEID=244768_2;EVENT=244768;SU=128;PE=128;SR=0;ALG=SUM;AF=0.09796;NSAMP=1648;MSQ=66.72;RETAINED;AN=16834;AC=1649;NS=8438;AC_Hom=2;AC_Het=1650;AC_Hemi=0;MAF=0.0978905;HWE=2.33823e-37;NFAM=1495	SVTYPE=BND;POS=442563;STRANDS=+-:128;IMPRECISE;CIPOS=-232,353;CIEND=-142,577;CIPOS95=-232,265;CIEND95=-139,139;MATEID=244768_1;EVENT=244768;SECONDARY;SU=128;PE=128;SR=0;ALG=SUM;AF=0.09796;NSAMP=1648;MSQ=66.72;RETAINED;AN=16834;AC=1649;NS=8438;AC_Hom=2;AC_Het=1650;AC_Hemi=0;MAF=0.0978905;HWE=2.33823e-37;NFAM=1495
X	442883	442903	X	443060	443080	244770	4661.64	+	-	BND	LOW	244770_1	N	N[X:443071[	244770_2	N	]X:442893]N	SVTYPE=BND;POS=442893;STRANDS=+-:18;CIPOS=-10,10;CIEND=-10,10;CIPOS95=0,0;CIEND95=0,0;MATEID=244770_2;EVENT=244770;SU=18;PE=1;SR=17;ALG=PROD;AF=0.004277;NSAMP=72;MSQ=64.06;AN=16834;AC=72;NS=8438;AC_Hom=0;AC_Het=72;AC_Hemi=0;MAF=0.00426641;HWE=1;NFAM=71	SVTYPE=BND;POS=443071;STRANDS=+-:18;CIPOS=-10,10;CIEND=-10,10;CIPOS95=0,0;CIEND95=0,0;MATEID=244770_1;EVENT=244770;SECONDARY;SU=18;PE=1;SR=17;ALG=PROD;AF=0.004277;NSAMP=72;MSQ=64.06;AN=16834;AC=72;NS=8438;AC_Hom=0;AC_Het=72;AC_Hemi=0;MAF=0.00426641;HWE=1;NFAM=71
X	442999	443016	X	443180	443198	289186	1391.01	-	+	BND	LOW	289186_1	N	]X:443190]N	289186_2	N	N[X:443009[	SVTYPE=BND;POS=443009;STRANDS=-+:25;IMPRECISE;CIPOS=-9,8;CIEND=-10,8;CIPOS95=0,0;CIEND95=-1,1;MATEID=289186_2;EVENT=289186;SU=25;PE=0;SR=25;ALG=PROD;AF=0.004277;NSAMP=72;MSQ=18;AN=16834;AC=72;NS=8438;AC_Hom=0;AC_Het=72;AC_Hemi=0;MAF=0.00426641;HWE=1;NFAM=72	SVTYPE=BND;POS=443190;STRANDS=-+:25;IMPRECISE;CIPOS=-10,8;CIEND=-9,8;CIPOS95=-1,1;CIEND95=0,0;MATEID=289186_1;EVENT=289186;SECONDARY;SU=25;PE=0;SR=25;ALG=PROD;AF=0.004277;NSAMP=72;MSQ=18;AN=16834;AC=72;NS=8438;AC_Hom=0;AC_Het=72;AC_Hemi=0;MAF=0.00426641;HWE=1;NFAM=72
X	444485	444847	X	446024	446435	289187	18324.9	-	+	BND	LOW	289187_1	N	]X:446072]N	289187_2	N	N[X:444799[	SVTYPE=BND;POS=444799;STRANDS=-+:22;IMPRECISE;CIPOS=-313,49;CIEND=-48,363;CIPOS95=-64,49;CIEND95=-48,90;MATEID=289187_2;EVENT=289187;SU=22;PE=21;SR=1;ALG=SUM;AF=0.06534;NSAMP=1099;MSQ=15.34;AN=16834;AC=1100;NS=8438;AC_Hom=4;AC_Het=1101;AC_Hemi=0;MAF=0.0654776;HWE=2.23959e-14;NFAM=1062	SVTYPE=BND;POS=446072;STRANDS=-+:22;IMPRECISE;CIPOS=-48,363;CIEND=-313,49;CIPOS95=-48,90;CIEND95=-64,49;MATEID=289187_1;EVENT=289187;SECONDARY;SU=22;PE=21;SR=1;ALG=SUM;AF=0.06534;NSAMP=1099;MSQ=15.34;AN=16834;AC=1100;NS=8438;AC_Hom=4;AC_Het=1101;AC_Hemi=0;MAF=0.0654776;HWE=2.23959e-14;NFAM=1062
X	444715	445228	X	445845	446069	244777	14843.2	+	-	BND	LOW	244777_1	N	N[X:446020[	244777_2	N	]X:444744]N	SVTYPE=BND;POS=444744;STRANDS=+-:16;IMPRECISE;CIPOS=-29,484;CIEND=-174,50;CIPOS95=-29,106;CIEND95=-39,39;MATEID=244777_2;EVENT=244777;SU=16;PE=16;SR=0;ALG=PROD;AF=0.03665;NSAMP=617;MSQ=22.84;AN=16834;AC=617;NS=8438;AC_Hom=0;AC_Het=619;AC_Hemi=0;MAF=0.0366793;HWE=1.60282e-05;NFAM=581	SVTYPE=BND;POS=446020;STRANDS=+-:16;IMPRECISE;CIPOS=-174,50;CIEND=-29,484;CIPOS95=-39,39;CIEND95=-29,106;MATEID=244777_1;EVENT=244777;SECONDARY;SU=16;PE=16;SR=0;ALG=PROD;AF=0.03665;NSAMP=617;MSQ=22.84;AN=16834;AC=617;NS=8438;AC_Hom=0;AC_Het=619;AC_Hemi=0;MAF=0.0366793;HWE=1.60282e-05;NFAM=581
X	445423	445758	X	446137	446542	289189	214731.0	-	+	BND	LOW	289189_1	N	]X:446187]N	289189_2	N	N[X:445709[	SVTYPE=BND;POS=445709;STRANDS=-+:14;IMPRECISE;CIPOS=-285,50;CIEND=-50,355;CIPOS95=-55,50;CIEND95=-50,51;MATEID=289189_2;EVENT=289189;SU=14;PE=14;SR=0;ALG=PROD;AF=0.4104;NSAMP=6106;MSQ=34.84;RETAINED;AN=16834;AC=6908;NS=8438;AC_Hom=1606;AC_Het=5320;AC_Hemi=0;MAF=0.410405;HWE=0;NFAM=5397	SVTYPE=BND;POS=446187;STRANDS=-+:14;IMPRECISE;CIPOS=-50,355;CIEND=-285,50;CIPOS95=-50,51;CIEND95=-55,50;MATEID=289189_1;EVENT=289189;SECONDARY;SU=14;PE=14;SR=0;ALG=PROD;AF=0.4104;NSAMP=6106;MSQ=34.84;RETAINED;AN=16834;AC=6908;NS=8438;AC_Hom=1606;AC_Het=5320;AC_Hemi=0;MAF=0.410405;HWE=0;NFAM=5397
X	445729	445990	X	806044	806491	289191	1468.17	-	+	BND	LOW	289191_1	N	]X:806054]N	289191_2	N	N[X:445981[	SVTYPE=BND;POS=445981;STRANDS=-+:5;IMPRECISE;CIPOS=-251,10;CIEND=-10,437;CIPOS95=-109,2;CIEND95=-1,159;MATEID=289191_2;EVENT=289191;SU=5;PE=5;SR=0;ALG=PROD;AF=0.008792;NSAMP=146;MSQ=7.49;AN=16834;AC=148;NS=8438;AC_Hom=4;AC_Het=144;AC_Hemi=0;MAF=0.00876985;HWE=0.135724;NFAM=138	SVTYPE=BND;POS=806054;STRANDS=-+:5;IMPRECISE;CIPOS=-10,437;CIEND=-251,10;CIPOS95=-1,159;CIEND95=-109,2;MATEID=289191_1;EVENT=289191;SECONDARY;SU=5;PE=5;SR=0;ALG=PROD;AF=0.008792;NSAMP=146;MSQ=7.49;AN=16834;AC=148;NS=8438;AC_Hom=4;AC_Het=144;AC_Hemi=0;MAF=0.00876985;HWE=0.135724;NFAM=138
X	445730	445884	X	445903	446189	244773	3.49332e+06	+	-	DEL	PASS	244773	N	<DEL>	.	.	.	SVTYPE=DEL;POS=445834;SVLEN=-186;END=446020;STRANDS=+-:120;IMPRECISE;CIPOS=-104,50;CIEND=-117,169;CIPOS95=-53,50;CIEND95=-117,117;SU=120;PE=102;SR=18;ALG=SUM;AF=0.8003;NSAMP=7982;MSQ=436.77;RETAINED;AN=16418;AC=13139;NS=8228;AC_Hom=10338;AC_Het=2831;AC_Hemi=0;MAF=0.199745;HWE=1.03977e-12;NFAM=6995	.
X	445750	446039	X	696527	696972	289190	145.96	-	+	BND	LOW	289190_1	N	]X:696537]N	289190_2	N	N[X:446030[	SVTYPE=BND;POS=446030;STRANDS=-+:6;IMPRECISE;CIPOS=-279,10;CIEND=-10,435;CIPOS95=-122,2;CIEND95=0,136;MATEID=289190_2;EVENT=289190;SU=6;PE=6;SR=0;ALG=PROD;AF=0.0005346;NSAMP=9;MSQ=10.87;AN=16834;AC=9;NS=8438;AC_Hom=0;AC_Het=9;AC_Hemi=0;MAF=0.000533302;HWE=1;NFAM=9	SVTYPE=BND;POS=696537;STRANDS=-+:6;IMPRECISE;CIPOS=-10,435;CIEND=-279,10;CIPOS95=0,136;CIEND95=-122,2;MATEID=289190_1;EVENT=289190;SECONDARY;SU=6;PE=6;SR=0;ALG=PROD;AF=0.0005346;NSAMP=9;MSQ=10.87;AN=16834;AC=9;NS=8438;AC_Hom=0;AC_Het=9;AC_Hemi=0;MAF=0.000533302;HWE=1;NFAM=9
X	447887	447894	X	499307	499327	244785	572.54	+	-	BND	PASS	244785_1	N	N[X:499318[	244785_2	N	]X:447891]N	SVTYPE=BND;POS=447891;STRANDS=+-:23;CIPOS=-4,3;CIEND=-10,10;CIPOS95=0,0;CIEND95=0,0;MATEID=244785_2;EVENT=244785;SU=23;PE=15;SR=8;ALG=PROD;AF=5.94e-05;NSAMP=1;MSQ=572.54;AN=16834;AC=1;NS=8438;AC_Hom=0;AC_Het=1;AC_Hemi=0;MAF=5.92557e-05;HWE=1;NFAM=1	SVTYPE=BND;POS=499318;STRANDS=+-:23;CIPOS=-10,10;CIEND=-4,3;CIPOS95=0,0;CIEND95=0,0;MATEID=244785_1;EVENT=244785;SECONDARY;SU=23;PE=15;SR=8;ALG=PROD;AF=5.94e-05;NSAMP=1;MSQ=572.54;AN=16834;AC=1;NS=8438;AC_Hom=0;AC_Het=1;AC_Hemi=0;MAF=5.92557e-05;HWE=1;NFAM=1
X	449583	450356	X	449825	450405	244787	163045.0	+	-	BND	LOW	244787_1	N	N[X:450226[	244787_2	N	]X:449804]N	SVTYPE=BND;POS=449804;STRANDS=+-:7304;IMPRECISE;CIPOS=-221,552;CIEND=-400,180;CIPOS95=-70,70;CIEND95=-83,83;MATEID=244787_2;EVENT=244787;SU=7304;PE=7304;SR=0;ALG=SUM;AF=0.05239;NSAMP=845;MSQ=192.55;RETAINED;AN=16834;AC=882;NS=8438;AC_Hom=74;AC_Het=809;AC_Hemi=0;MAF=0.0523228;HWE=0.00403921;NFAM=831	SVTYPE=BND;POS=450226;STRANDS=+-:7304;IMPRECISE;CIPOS=-400,180;CIEND=-221,552;CIPOS95=-83,83;CIEND95=-70,70;MATEID=244787_1;EVENT=244787;SECONDARY;SU=7304;PE=7304;SR=0;ALG=SUM;AF=0.05239;NSAMP=845;MSQ=192.55;RETAINED;AN=16834;AC=882;NS=8438;AC_Hom=74;AC_Het=809;AC_Hemi=0;MAF=0.0523228;HWE=0.00403921;NFAM=831
X	452104	452344	X	452905	453253	289192	137440.0	-	+	BND	LOW	289192_1	N	]X:452955]N	289192_2	N	N[X:452315[	SVTYPE=BND;POS=452315;STRANDS=-+:12;IMPRECISE;CIPOS=-210,30;CIEND=-50,298;CIPOS95=-60,30;CIEND95=-50,53;MATEID=289192_2;EVENT=289192;SU=12;PE=12;SR=0;ALG=PROD;AF=0.2504;NSAMP=4088;MSQ=33.15;AN=16834;AC=4215;NS=8438;AC_Hom=254;AC_Het=3972;AC_Hemi=0;MAF=0.250415;HWE=0;NFAM=3785	SVTYPE=BND;POS=452955;STRANDS=-+:12;IMPRECISE;CIPOS=-50,298;CIEND=-210,30;CIPOS95=-50,53;CIEND95=-60,30;MATEID=289192_1;EVENT=289192;SECONDARY;SU=12;PE=12;SR=0;ALG=PROD;AF=0.2504;NSAMP=4088;MSQ=33.15;AN=16834;AC=4215;NS=8438;AC_Hom=254;AC_Het=3972;AC_Hemi=0;MAF=0.250415;HWE=0;NFAM=3785
X	452322	452511	X	452618	452697	244789	16745.9	+	-	BND	LOW	244789_1	N	N[X:452676[	244789_2	N	]X:452376]N	SVTYPE=BND;POS=452376;STRANDS=+-:46;IMPRECISE;CIPOS=-54,135;CIEND=-57,22;CIPOS95=-7,7;CIEND95=-10,10;MATEID=244789_2;EVENT=244789;SU=46;PE=46;SR=0;ALG=PROD;AF=0.02085;NSAMP=351;MSQ=47.24;RETAINED;AN=16834;AC=351;NS=8438;AC_Hom=0;AC_Het=352;AC_Hemi=0;MAF=0.020858;HWE=0.0541357;NFAM=348	SVTYPE=BND;POS=452676;STRANDS=+-:46;IMPRECISE;CIPOS=-57,22;CIEND=-54,135;CIPOS95=-10,10;CIEND95=-7,7;MATEID=244789_1;EVENT=244789;SECONDARY;SU=46;PE=46;SR=0;ALG=PROD;AF=0.02085;NSAMP=351;MSQ=47.24;RETAINED;AN=16834;AC=351;NS=8438;AC_Hom=0;AC_Het=352;AC_Hemi=0;MAF=0.020858;HWE=0.0541357;NFAM=348
X	452553	452894	X	453302	454032	289194	163117.0	-	+	BND	LOW	289194_1	N	]X:453332]N	289194_2	N	N[X:452706[	SVTYPE=BND;POS=452706;STRANDS=-+:12;IMPRECISE;CIPOS=-152,189;CIEND=-30,700;CIPOS95=-152,156;CIEND95=-30,376;MATEID=289194_2;EVENT=289194;SU=12;PE=12;SR=0;ALG=SUM;AF=0.2991;NSAMP=4983;MSQ=32.33;RETAINED;AN=16834;AC=5035;NS=8438;AC_Hom=106;AC_Het=4944;AC_Hemi=0;MAF=0.299242;HWE=0;NFAM=4440	SVTYPE=BND;POS=453332;STRANDS=-+:12;IMPRECISE;CIPOS=-30,700;CIEND=-152,189;CIPOS95=-30,376;CIEND95=-152,156;MATEID=289194_1;EVENT=289194;SECONDARY;SU=12;PE=12;SR=0;ALG=SUM;AF=0.2991;NSAMP=4983;MSQ=32.33;RETAINED;AN=16834;AC=5035;NS=8438;AC_Hom=106;AC_Het=4944;AC_Hemi=0;MAF=0.299242;HWE=0;NFAM=4440
X	452919	453214	X	453103	453335	244791	14375.0	+	-	BND	LOW	244791_1	N	N[X:453286[	244791_2	N	]X:452962]N	SVTYPE=BND;POS=452962;STRANDS=+-:39;IMPRECISE;CIPOS=-43,252;CIEND=-182,50;CIPOS95=-20,20;CIEND95=-15,15;MATEID=244791_2;EVENT=244791;SU=39;PE=39;SR=0;ALG=PROD;AF=0.01895;NSAMP=317;MSQ=44.72;AN=16834;AC=319;NS=8438;AC_Hom=4;AC_Het=316;AC_Hemi=0;MAF=0.0189618;HWE=0.771698;NFAM=316	SVTYPE=BND;POS=453286;STRANDS=+-:39;IMPRECISE;CIPOS=-182,50;CIEND=-43,252;CIPOS95=-15,15;CIEND95=-20,20;MATEID=244791_1;EVENT=244791;SECONDARY;SU=39;PE=39;SR=0;ALG=PROD;AF=0.01895;NSAMP=317;MSQ=44.72;AN=16834;AC=319;NS=8438;AC_Hom=4;AC_Het=316;AC_Hemi=0;MAF=0.0189618;HWE=0.771698;NFAM=316
X	453321	453587	X	453614	453839	244792	583.14	+	-	BND	LOW	244792_1	N	N[X:453790[	244792_2	N	]X:453351]N	SVTYPE=BND;POS=453351;STRANDS=+-:30;IMPRECISE;CIPOS=-30,236;CIEND=-175,50;CIPOS95=-10,10;CIEND95=-24,24;MATEID=244792_2;EVENT=244792;SU=30;PE=30;SR=0;ALG=PROD;AF=0.0007722;NSAMP=13;MSQ=44.24;AN=16834;AC=13;NS=8438;AC_Hom=0;AC_Het=13;AC_Hemi=0;MAF=0.000770325;HWE=1;NFAM=13	SVTYPE=BND;POS=453790;STRANDS=+-:30;IMPRECISE;CIPOS=-175,50;CIEND=-30,236;CIPOS95=-24,24;CIEND95=-10,10;MATEID=244792_1;EVENT=244792;SECONDARY;SU=30;PE=30;SR=0;ALG=PROD;AF=0.0007722;NSAMP=13;MSQ=44.24;AN=16834;AC=13;NS=8438;AC_Hom=0;AC_Het=13;AC_Hemi=0;MAF=0.000770325;HWE=1;NFAM=13
X	458304	459668	X	459410	460616	289195	1.13517e+06	-	+	BND	LOW	289195_1	N	]X:459840]N	289195_2	N	N[X:458783[	SVTYPE=BND;POS=458783;STRANDS=-+:19490;IMPRECISE;CIPOS=-478,886;CIEND=-430,776;CIPOS95=-478,693;CIEND95=-305,305;MATEID=289195_2;EVENT=289195;SU=19490;PE=19488;SR=2;ALG=SUM;AF=0.6648;NSAMP=7675;MSQ=147.37;RETAINED;AN=16834;AC=11191;NS=8438;AC_Hom=7056;AC_Het=4168;AC_Hemi=0;MAF=0.334913;HWE=6.28401e-24;NFAM=6743	SVTYPE=BND;POS=459840;STRANDS=-+:19490;IMPRECISE;CIPOS=-430,776;CIEND=-478,886;CIPOS95=-305,305;CIEND95=-478,693;MATEID=289195_1;EVENT=289195;SECONDARY;SU=19490;PE=19488;SR=2;ALG=SUM;AF=0.6648;NSAMP=7675;MSQ=147.37;RETAINED;AN=16834;AC=11191;NS=8438;AC_Hom=7056;AC_Het=4168;AC_Hemi=0;MAF=0.334913;HWE=6.28401e-24;NFAM=6743
X	459059	459415	X	459385	459503	244797	177160.0	+	-	BND	LOW	244797_1	N	N[X:459454[	244797_2	N	]X:459109]N	SVTYPE=BND;POS=459109;STRANDS=+-:4;IMPRECISE;CIPOS=-50,306;CIEND=-68,50;CIPOS95=-50,55;CIEND95=-22,22;MATEID=244797_2;EVENT=244797;SU=4;PE=4;SR=0;ALG=PROD;AF=0.1534;NSAMP=2582;MSQ=68.26;RETAINED;AN=16834;AC=2582;NS=8438;AC_Hom=0;AC_Het=2587;AC_Hemi=0;MAF=0.153295;HWE=0;NFAM=2347	SVTYPE=BND;POS=459454;STRANDS=+-:4;IMPRECISE;CIPOS=-68,50;CIEND=-50,306;CIPOS95=-22,22;CIEND95=-50,55;MATEID=244797_1;EVENT=244797;SECONDARY;SU=4;PE=4;SR=0;ALG=PROD;AF=0.1534;NSAMP=2582;MSQ=68.26;RETAINED;AN=16834;AC=2582;NS=8438;AC_Hom=0;AC_Het=2587;AC_Hemi=0;MAF=0.153295;HWE=0;NFAM=2347
X	459365	459772	X	461516	461734	244799	161.91	+	-	BND	LOW	244799_1	N	N[X:461725[	244799_2	N	]X:459375]N	SVTYPE=BND;POS=459375;STRANDS=+-:5;IMPRECISE;CIPOS=-10,397;CIEND=-208,10;CIPOS95=-2,100;CIEND95=-91,2;MATEID=244799_2;EVENT=244799;SU=5;PE=5;SR=0;ALG=PROD;AF=0.0002376;NSAMP=4;MSQ=38.76;AN=16834;AC=4;NS=8438;AC_Hom=0;AC_Het=4;AC_Hemi=0;MAF=0.000237023;HWE=1;NFAM=4	SVTYPE=BND;POS=461725;STRANDS=+-:5;IMPRECISE;CIPOS=-208,10;CIEND=-10,397;CIPOS95=-91,2;CIEND95=-2,100;MATEID=244799_1;EVENT=244799;SECONDARY;SU=5;PE=5;SR=0;ALG=PROD;AF=0.0002376;NSAMP=4;MSQ=38.76;AN=16834;AC=4;NS=8438;AC_Hom=0;AC_Het=4;AC_Hemi=0;MAF=0.000237023;HWE=1;NFAM=4
X	461610	461661	X	461851	461900	244800	29846.5	+	-	BND	LOW	244800_1	N	N[X:461890[	244800_2	N	]X:461621]N	SVTYPE=BND;POS=461621;STRANDS=+-:414;IMPRECISE;CIPOS=-11,40;CIEND=-38,11;CIPOS95=-1,1;CIEND95=-2,2;MATEID=244800_2;EVENT=244800;SU=414;PE=414;SR=0;ALG=PROD;AF=0.01758;NSAMP=296;MSQ=100.48;RETAINED;AN=16834;AC=296;NS=8438;AC_Hom=0;AC_Het=296;AC_Hemi=0;MAF=0.0175397;HWE=0.116871;NFAM=294	SVTYPE=BND;POS=461890;STRANDS=+-:414;IMPRECISE;CIPOS=-38,11;CIEND=-11,40;CIPOS95=-2,2;CIEND95=-1,1;MATEID=244800_1;EVENT=244800;SECONDARY;SU=414;PE=414;SR=0;ALG=PROD;AF=0.01758;NSAMP=296;MSQ=100.48;RETAINED;AN=16834;AC=296;NS=8438;AC_Hom=0;AC_Het=296;AC_Hemi=0;MAF=0.0175397;HWE=0.116871;NFAM=294
X	461636	461690	X	462181	462282	244802	988.89	+	-	BND	LOW	244802_1	N	N[X:462254[	244802_2	N	]X:461660]N	SVTYPE=BND;POS=461660;STRANDS=+-:18;IMPRECISE;CIPOS=-24,30;CIEND=-72,29;CIPOS95=-3,3;CIEND95=-44,29;MATEID=244802_2;EVENT=244802;SU=18;PE=16;SR=2;ALG=PROD;AF=0.001129;NSAMP=19;MSQ=51.29;AN=16834;AC=19;NS=8438;AC_Hom=0;AC_Het=19;AC_Hemi=0;MAF=0.00112586;HWE=1;NFAM=18	SVTYPE=BND;POS=462254;STRANDS=+-:18;IMPRECISE;CIPOS=-72,29;CIEND=-24,30;CIPOS95=-44,29;CIEND95=-3,3;MATEID=244802_1;EVENT=244802;SECONDARY;SU=18;PE=16;SR=2;ALG=PROD;AF=0.001129;NSAMP=19;MSQ=51.29;AN=16834;AC=19;NS=8438;AC_Hom=0;AC_Het=19;AC_Hemi=0;MAF=0.00112586;HWE=1;NFAM=18
X	461966	461985	X	462243	462258	244803	1436.12	+	-	BND	LOW	244803_1	N	N[X:462254[	244803_2	N	]X:461976]N	SVTYPE=BND;POS=461976;STRANDS=+-:7;IMPRECISE;CIPOS=-10,9;CIEND=-10,5;CIPOS95=-4,2;CIEND95=-5,1;MATEID=244803_2;EVENT=244803;SU=7;PE=6;SR=1;ALG=PROD;AF=0.002851;NSAMP=48;MSQ=28.84;AN=16834;AC=48;NS=8438;AC_Hom=0;AC_Het=48;AC_Hemi=0;MAF=0.00284428;HWE=1;NFAM=47	SVTYPE=BND;POS=462254;STRANDS=+-:7;IMPRECISE;CIPOS=-10,5;CIEND=-10,9;CIPOS95=-5,1;CIEND95=-4,2;MATEID=244803_1;EVENT=244803;SECONDARY;SU=7;PE=6;SR=1;ALG=PROD;AF=0.002851;NSAMP=48;MSQ=28.84;AN=16834;AC=48;NS=8438;AC_Hom=0;AC_Het=48;AC_Hemi=0;MAF=0.00284428;HWE=1;NFAM=47
X	462245	462750	X	463021	463603	289211	19831.2	-	+	BND	LOW	289211_1	N	]X:463072]N	289211_2	N	N[X:462703[	SVTYPE=BND;POS=462703;STRANDS=-+:82;IMPRECISE;CIPOS=-457,48;CIEND=-51,531;CIPOS95=-139,48;CIEND95=-51,110;MATEID=289211_2;EVENT=289211;SU=82;PE=81;SR=1;ALG=SUM;AF=0.05525;NSAMP=924;MSQ=20.25;AN=16834;AC=930;NS=8438;AC_Hom=12;AC_Het=923;AC_Hemi=0;MAF=0.0554041;HWE=2.05124e-06;NFAM=899	SVTYPE=BND;POS=463072;STRANDS=-+:82;IMPRECISE;CIPOS=-51,531;CIEND=-457,48;CIPOS95=-51,110;CIEND95=-139,48;MATEID=289211_1;EVENT=289211;SECONDARY;SU=82;PE=81;SR=1;ALG=SUM;AF=0.05525;NSAMP=924;MSQ=20.25;AN=16834;AC=930;NS=8438;AC_Hom=12;AC_Het=923;AC_Hemi=0;MAF=0.0554041;HWE=2.05124e-06;NFAM=899
X	464610	464667	X	468338	468394	244814	500.4	+	-	BND	PASS	244814_1	N	N[X:468369[	244814_2	N	]X:464637]N	SVTYPE=BND;POS=464637;STRANDS=+-:18;CIPOS=-27,30;CIEND=-30,26;CIPOS95=0,0;CIEND95=0,0;MATEID=244814_2;EVENT=244814;SU=18;PE=12;SR=6;ALG=PROD;AF=0.0001188;NSAMP=2;MSQ=250.19;AN=16834;AC=2;NS=8438;AC_Hom=0;AC_Het=2;AC_Hemi=0;MAF=0.000118511;HWE=1;NFAM=2	SVTYPE=BND;POS=468369;STRANDS=+-:18;CIPOS=-30,26;CIEND=-27,30;CIPOS95=0,0;CIEND95=0,0;MATEID=244814_1;EVENT=244814;SECONDARY;SU=18;PE=12;SR=6;ALG=PROD;AF=0.0001188;NSAMP=2;MSQ=250.19;AN=16834;AC=2;NS=8438;AC_Hom=0;AC_Het=2;AC_Hemi=0;MAF=0.000118511;HWE=1;NFAM=2
X	465744	466695	X	465880	466751	244815	167228.0	+	-	BND	LOW	244815_1	N	N[X:466440[	244815_2	N	]X:466088]N	SVTYPE=BND;POS=466088;STRANDS=+-:980;IMPRECISE;CIPOS=-344,607;CIEND=-559,312;CIPOS95=-203,203;CIEND95=-146,146;MATEID=244815_2;EVENT=244815;SU=980;PE=980;SR=0;ALG=SUM;AF=0.1923;NSAMP=3224;MSQ=51.53;RETAINED;AN=16828;AC=3236;NS=8435;AC_Hom=24;AC_Het=3221;AC_Hemi=0;MAF=0.192353;HWE=0;NFAM=2988	SVTYPE=BND;POS=466440;STRANDS=+-:980;IMPRECISE;CIPOS=-559,312;CIEND=-344,607;CIPOS95=-146,146;CIEND95=-203,203;MATEID=244815_1;EVENT=244815;SECONDARY;SU=980;PE=980;SR=0;ALG=SUM;AF=0.1923;NSAMP=3224;MSQ=51.53;RETAINED;AN=16828;AC=3236;NS=8435;AC_Hom=24;AC_Het=3221;AC_Hemi=0;MAF=0.192353;HWE=0;NFAM=2988
X	470208	470228	X	560595	560615	289212	65.11	-	+	BND	LOW	289212_1	N	]X:560605]N	289212_2	N	N[X:470219[	SVTYPE=BND;POS=470219;STRANDS=-+:7;IMPRECISE;CIPOS=-10,10;CIEND=-10,10;CIPOS95=-3,3;CIEND95=-3,3;MATEID=289212_2;EVENT=289212;SU=7;PE=6;SR=1;ALG=PROD;AF=5.94e-05;NSAMP=1;MSQ=64.39;AN=16834;AC=1;NS=8438;AC_Hom=0;AC_Het=1;AC_Hemi=0;MAF=5.92557e-05;HWE=1;NFAM=1	SVTYPE=BND;POS=560605;STRANDS=-+:7;IMPRECISE;CIPOS=-10,10;CIEND=-10,10;CIPOS95=-3,3;CIEND95=-3,3;MATEID=289212_1;EVENT=289212;SECONDARY;SU=7;PE=6;SR=1;ALG=PROD;AF=5.94e-05;NSAMP=1;MSQ=64.39;AN=16834;AC=1;NS=8438;AC_Hom=0;AC_Het=1;AC_Hemi=0;MAF=5.92557e-05;HWE=1;NFAM=1
X	470435	470716	X	1457773	1458118	289213	73.32	-	+	BND	LOW	289213_1	N	]X:1457783]N	289213_2	N	N[X:470707[	SVTYPE=BND;POS=470707;STRANDS=-+:8;IMPRECISE;CIPOS=-271,10;CIEND=-10,335;CIPOS95=-91,1;CIEND95=-2,90;MATEID=289213_2;EVENT=289213;SU=8;PE=8;SR=0;ALG=PROD;AF=5.94e-05;NSAMP=1;MSQ=71.8;AN=16834;AC=1;NS=8438;AC_Hom=0;AC_Het=1;AC_Hemi=0;MAF=5.92557e-05;HWE=1;NFAM=1	SVTYPE=BND;POS=1457783;STRANDS=-+:8;IMPRECISE;CIPOS=-10,335;CIEND=-271,10;CIPOS95=-2,90;CIEND95=-91,1;MATEID=289213_1;EVENT=289213;SECONDARY;SU=8;PE=8;SR=0;ALG=PROD;AF=5.94e-05;NSAMP=1;MSQ=71.8;AN=16834;AC=1;NS=8438;AC_Hom=0;AC_Het=1;AC_Hemi=0;MAF=5.92557e-05;HWE=1;NFAM=1
X	471855	472236	X	493137	493368	244818	179.72	+	-	BND	LOW	244818_1	N	N[X:493359[	244818_2	N	]X:471865]N	SVTYPE=BND;POS=471865;STRANDS=+-:5;IMPRECISE;CIPOS=-10,371;CIEND=-221,10;CIPOS95=-1,89;CIEND95=-102,2;MATEID=244818_2;EVENT=244818;SU=5;PE=5;SR=0;ALG=PROD;AF=5.94e-05;NSAMP=1;MSQ=179.72;AN=16834;AC=1;NS=8438;AC_Hom=0;AC_Het=1;AC_Hemi=0;MAF=5.92557e-05;HWE=1;NFAM=1	SVTYPE=BND;POS=493359;STRANDS=+-:5;IMPRECISE;CIPOS=-221,10;CIEND=-10,371;CIPOS95=-102,2;CIEND95=-1,89;MATEID=244818_1;EVENT=244818;SECONDARY;SU=5;PE=5;SR=0;ALG=PROD;AF=5.94e-05;NSAMP=1;MSQ=179.72;AN=16834;AC=1;NS=8438;AC_Hom=0;AC_Het=1;AC_Hemi=0;MAF=5.92557e-05;HWE=1;NFAM=1
X	472762	473390	X	476357	476724	244819	3148.56	+	-	BND	LOW	244819_1	N	N[X:476655[	244819_2	N	]X:473154]N	SVTYPE=BND;POS=473154;STRANDS=+-:17;IMPRECISE;CIPOS=-392,236;CIEND=-297,70;CIPOS95=-354,236;CIEND95=-97,70;MATEID=244819_2;EVENT=244819;SU=17;PE=17;SR=0;ALG=SUM;AF=0.006416;NSAMP=108;MSQ=27.95;AN=16834;AC=108;NS=8438;AC_Hom=0;AC_Het=108;AC_Hemi=0;MAF=0.00639962;HWE=1;NFAM=104	SVTYPE=BND;POS=476655;STRANDS=+-:17;IMPRECISE;CIPOS=-297,70;CIEND=-392,236;CIPOS95=-97,70;CIEND95=-354,236;MATEID=244819_1;EVENT=244819;SECONDARY;SU=17;PE=17;SR=0;ALG=SUM;AF=0.006416;NSAMP=108;MSQ=27.95;AN=16834;AC=108;NS=8438;AC_Hom=0;AC_Het=108;AC_Hemi=0;MAF=0.00639962;HWE=1;NFAM=104
X	474382	474852	X	476516	476718	244820	6720.0	+	-	BND	LOW	244820_1	N	N[X:476669[	244820_2	N	]X:474405]N	SVTYPE=BND;POS=474405;STRANDS=+-:27;IMPRECISE;CIPOS=-23,447;CIEND=-152,50;CIPOS95=-23,96;CIEND95=-22,22;MATEID=244820_2;EVENT=244820;SU=27;PE=27;SR=0;ALG=PROD;AF=0.01378;NSAMP=232;MSQ=27.79;AN=16834;AC=232;NS=8438;AC_Hom=0;AC_Het=233;AC_Hemi=0;MAF=0.0138066;HWE=0.412709;NFAM=225	SVTYPE=BND;POS=476669;STRANDS=+-:27;IMPRECISE;CIPOS=-152,50;CIEND=-23,447;CIPOS95=-22,22;CIEND95=-23,96;MATEID=244820_1;EVENT=244820;SECONDARY;SU=27;PE=27;SR=0;ALG=PROD;AF=0.01378;NSAMP=232;MSQ=27.79;AN=16834;AC=232;NS=8438;AC_Hom=0;AC_Het=233;AC_Hemi=0;MAF=0.0138066;HWE=0.412709;NFAM=225
X	478166	478268	X	478252	478356	244821	46563.4	+	-	BND	LOW	244821_1	N	N[X:478340[	244821_2	N	]X:478176]N	SVTYPE=BND;POS=478176;STRANDS=+-:109;IMPRECISE;CIPOS=-10,92;CIEND=-87,17;CIPOS95=-7,7;CIEND95=-5,5;MATEID=244821_2;EVENT=244821;SU=109;PE=109;SR=0;ALG=PROD;AF=0.03201;NSAMP=494;MSQ=93.75;AN=16774;AC=537;NS=8408;AC_Hom=86;AC_Het=451;AC_Hemi=0;MAF=0.0319339;HWE=4.24639e-19;NFAM=472	SVTYPE=BND;POS=478340;STRANDS=+-:109;IMPRECISE;CIPOS=-87,17;CIEND=-10,92;CIPOS95=-5,5;CIEND95=-7,7;MATEID=244821_1;EVENT=244821;SECONDARY;SU=109;PE=109;SR=0;ALG=PROD;AF=0.03201;NSAMP=494;MSQ=93.75;AN=16774;AC=537;NS=8408;AC_Hom=86;AC_Het=451;AC_Hemi=0;MAF=0.0319339;HWE=4.24639e-19;NFAM=472
X	481303	481695	X	816876	817194	289214	852.02	-	+	BND	LOW	289214_1	N	]X:816906]N	289214_2	N	N[X:481666[	SVTYPE=BND;POS=481666;STRANDS=-+:8;IMPRECISE;CIPOS=-362,30;CIEND=-30,288;CIPOS95=-139,30;CIEND95=-30,68;MATEID=289214_2;EVENT=289214;SU=8;PE=8;SR=0;ALG=PROD;AF=0.004039;NSAMP=68;MSQ=10;AN=16834;AC=68;NS=8438;AC_Hom=0;AC_Het=68;AC_Hemi=0;MAF=0.00402939;HWE=1;NFAM=68	SVTYPE=BND;POS=816906;STRANDS=-+:8;IMPRECISE;CIPOS=-30,288;CIEND=-362,30;CIPOS95=-30,68;CIEND95=-139,30;MATEID=289214_1;EVENT=289214;SECONDARY;SU=8;PE=8;SR=0;ALG=PROD;AF=0.004039;NSAMP=68;MSQ=10;AN=16834;AC=68;NS=8438;AC_Hom=0;AC_Het=68;AC_Hemi=0;MAF=0.00402939;HWE=1;NFAM=68
X	481822	482274	X	816893	817053	244822	523.81	+	-	BND	LOW	244822_1	N	N[X:817004[	244822_2	N	]X:481845]N	SVTYPE=BND;POS=481845;STRANDS=+-:54;IMPRECISE;CIPOS=-23,429;CIEND=-110,50;CIPOS95=-23,61;CIEND95=-7,7;MATEID=244822_2;EVENT=244822;SU=54;PE=54;SR=0;ALG=PROD;AF=0.001544;NSAMP=26;MSQ=19.07;AN=16834;AC=26;NS=8438;AC_Hom=0;AC_Het=26;AC_Hemi=0;MAF=0.00154065;HWE=1;NFAM=25	SVTYPE=BND;POS=817004;STRANDS=+-:54;IMPRECISE;CIPOS=-110,50;CIEND=-23,429;CIPOS95=-7,7;CIEND95=-23,61;MATEID=244822_1;EVENT=244822;SECONDARY;SU=54;PE=54;SR=0;ALG=PROD;AF=0.001544;NSAMP=26;MSQ=19.07;AN=16834;AC=26;NS=8438;AC_Hom=0;AC_Het=26;AC_Hemi=0;MAF=0.00154065;HWE=1;NFAM=25
X	482699	482959	X	483328	483635	289215	260463.0	-	+	DUP	PASS	289215	N	<DUP>	.	.	.	SVTYPE=DUP;POS=482940;SVLEN=404;END=483344;STRANDS=-+:74;IMPRECISE;CIPOS=-241,19;CIEND=-16,291;CIPOS95=-39,19;CIEND95=-16,16;SU=74;PE=74;SR=0;ALG=PROD;AF=0.2101;NSAMP=2866;MSQ=90.57;AN=16834;AC=3537;NS=8438;AC_Hom=1346;AC_Het=2200;AC_Hemi=0;MAF=0.210121;HWE=0;NFAM=2629	.
X	482871	483046	X	489331	489715	289216	4551.05	-	+	BND	LOW	289216_1	N	]X:489341]N	289216_2	N	N[X:483037[	SVTYPE=BND;POS=483037;STRANDS=-+:8;IMPRECISE;CIPOS=-165,10;CIEND=-10,374;CIPOS95=-75,2;CIEND95=0,128;MATEID=289216_2;EVENT=289216;SU=8;PE=8;SR=0;ALG=PROD;AF=0.02501;NSAMP=413;MSQ=8.84;AN=16834;AC=421;NS=8438;AC_Hom=16;AC_Het=406;AC_Hemi=0;MAF=0.0250059;HWE=0.255516;NFAM=400	SVTYPE=BND;POS=489341;STRANDS=-+:8;IMPRECISE;CIPOS=-10,374;CIEND=-165,10;CIPOS95=0,128;CIEND95=-75,2;MATEID=289216_1;EVENT=289216;SECONDARY;SU=8;PE=8;SR=0;ALG=PROD;AF=0.02501;NSAMP=413;MSQ=8.84;AN=16834;AC=421;NS=8438;AC_Hom=16;AC_Het=406;AC_Hemi=0;MAF=0.0250059;HWE=0.255516;NFAM=400
X	483048	483053	X	483305	483316	244823	33371.7	+	-	BND	LOW	244823_1	N	N[X:483312[	244823_2	N	]X:483050]N	SVTYPE=BND;POS=483050;STRANDS=+-:243;CIPOS=-2,3;CIEND=-6,5;CIPOS95=0,0;CIEND95=0,0;MATEID=244823_2;EVENT=244823;SU=243;PE=9;SR=234;ALG=PROD;AF=0.03368;NSAMP=567;MSQ=58.21;AN=16834;AC=567;NS=8438;AC_Hom=0;AC_Het=568;AC_Hemi=0;MAF=0.0336573;HWE=7.93799e-05;NFAM=519	SVTYPE=BND;POS=483312;STRANDS=+-:243;CIPOS=-6,5;CIEND=-2,3;CIPOS95=0,0;CIEND95=0,0;MATEID=244823_1;EVENT=244823;SECONDARY;SU=243;PE=9;SR=234;ALG=PROD;AF=0.03368;NSAMP=567;MSQ=58.21;AN=16834;AC=567;NS=8438;AC_Hom=0;AC_Het=568;AC_Hemi=0;MAF=0.0336573;HWE=7.93799e-05;NFAM=519
X	484403	484688	X	486475	486627	244824	191.68	+	-	DEL	PASS	244824	N	<DEL>	.	.	.	SVTYPE=DEL;POS=484413;SVLEN=-2204;END=486617;STRANDS=+-:9;IMPRECISE;CIPOS=-10,275;CIEND=-142,10;CIPOS95=-2,63;CIEND95=-61,2;SU=9;PE=9;SR=0;ALG=PROD;AF=5.94e-05;NSAMP=1;MSQ=191.68;AN=16834;AC=1;NS=8438;AC_Hom=0;AC_Het=1;AC_Hemi=0;MAF=5.92557e-05;HWE=1;NFAM=1	.
X	484814	484814	X	485316	485316	244825	170572.0	+	-	BND	PASS	244825_1	N	N[X:485317[	244825_2	N	]X:484814]N	SVTYPE=BND;POS=484814;STRANDS=+-:6350;CIPOS=0,0;CIEND=0,0;CIPOS95=0,0;CIEND95=0,0;MATEID=244825_2;EVENT=244825;SU=6350;PE=3845;SR=2505;ALG=PROD;AF=0.02673;NSAMP=437;MSQ=390.32;AN=16834;AC=450;NS=8438;AC_Hom=26;AC_Het=424;AC_Hemi=0;MAF=0.0266651;HWE=0.00912809;NFAM=430	SVTYPE=BND;POS=485317;STRANDS=+-:6350;CIPOS=0,0;CIEND=0,0;CIPOS95=0,0;CIEND95=0,0;MATEID=244825_1;EVENT=244825;SECONDARY;SU=6350;PE=3845;SR=2505;ALG=PROD;AF=0.02673;NSAMP=437;MSQ=390.32;AN=16834;AC=450;NS=8438;AC_Hom=26;AC_Het=424;AC_Hemi=0;MAF=0.0266651;HWE=0.00912809;NFAM=430
X	485031	485239	X	486661	486930	289217	144.8	-	+	BND	LOW	289217_1	N	]X:486691]N	289217_2	N	N[X:485210[	SVTYPE=BND;POS=485210;STRANDS=-+:17;IMPRECISE;CIPOS=-178,30;CIEND=-30,239;CIPOS95=-44,30;CIEND95=-30,30;MATEID=289217_2;EVENT=289217;SU=17;PE=17;SR=0;ALG=PROD;AF=0.0001188;NSAMP=2;MSQ=70.8;AN=16834;AC=2;NS=8438;AC_Hom=0;AC_Het=2;AC_Hemi=0;MAF=0.000118511;HWE=1;NFAM=2	SVTYPE=BND;POS=486691;STRANDS=-+:17;IMPRECISE;CIPOS=-30,239;CIEND=-178,30;CIPOS95=-30,30;CIEND95=-44,30;MATEID=289217_1;EVENT=289217;SECONDARY;SU=17;PE=17;SR=0;ALG=PROD;AF=0.0001188;NSAMP=2;MSQ=70.8;AN=16834;AC=2;NS=8438;AC_Hom=0;AC_Het=2;AC_Hemi=0;MAF=0.000118511;HWE=1;NFAM=2
X	485278	485516	X	486437	486657	244826	473.6	+	-	DEL	PASS	244826	N	<DEL>	.	.	.	SVTYPE=DEL;POS=485308;SVLEN=-1319;END=486627;STRANDS=+-:23;IMPRECISE;CIPOS=-30,208;CIEND=-190,30;CIPOS95=-26,26;CIEND95=-49,30;SU=23;PE=23;SR=0;ALG=PROD;AF=0.0001782;NSAMP=3;MSQ=157.87;AN=16834;AC=3;NS=8438;AC_Hom=0;AC_Het=3;AC_Hemi=0;MAF=0.000177767;HWE=1;NFAM=3	.
X	488057	488487	X	488872	489138	244827	24991.7	+	-	BND	LOW	244827_1	N	N[X:489118[	244827_2	N	]X:488088]N	SVTYPE=BND;POS=488088;STRANDS=+-:44;IMPRECISE;CIPOS=-31,399;CIEND=-245,21;CIPOS95=-31,38;CIEND95=-36,21;MATEID=244827_2;EVENT=244827;SU=44;PE=44;SR=0;ALG=PROD;AF=0.03879;NSAMP=653;MSQ=37.6;AN=16834;AC=653;NS=8438;AC_Hom=0;AC_Het=654;AC_Hemi=0;MAF=0.0387533;HWE=2.99881e-06;NFAM=603	SVTYPE=BND;POS=489118;STRANDS=+-:44;IMPRECISE;CIPOS=-245,21;CIEND=-31,399;CIPOS95=-36,21;CIEND95=-31,38;MATEID=244827_1;EVENT=244827;SECONDARY;SU=44;PE=44;SR=0;ALG=PROD;AF=0.03879;NSAMP=653;MSQ=37.6;AN=16834;AC=653;NS=8438;AC_Hom=0;AC_Het=654;AC_Hemi=0;MAF=0.0387533;HWE=2.99881e-06;NFAM=603
X	489234	489251	X	489361	489378	289218	2546.45	-	+	BND	LOW	289218_1	N	]X:489370]N	289218_2	N	N[X:489244[	SVTYPE=BND;POS=489244;STRANDS=-+:4;CIPOS=-9,8;CIEND=-9,8;CIPOS95=0,0;CIEND95=0,0;MATEID=289218_2;EVENT=289218;SU=4;PE=0;SR=4;ALG=PROD;AF=0.004871;NSAMP=76;MSQ=32.13;AN=16834;AC=82;NS=8438;AC_Hom=12;AC_Het=70;AC_Hemi=0;MAF=0.00485897;HWE=3.30359e-08;NFAM=73	SVTYPE=BND;POS=489370;STRANDS=-+:4;CIPOS=-9,8;CIEND=-9,8;CIPOS95=0,0;CIEND95=0,0;MATEID=289218_1;EVENT=289218;SECONDARY;SU=4;PE=0;SR=4;ALG=PROD;AF=0.004871;NSAMP=76;MSQ=32.13;AN=16834;AC=82;NS=8438;AC_Hom=12;AC_Het=70;AC_Hemi=0;MAF=0.00485897;HWE=3.30359e-08;NFAM=73
X	490705	490749	X	491070	491115	289219	482.23	-	+	BND	LOW	289219_1	N	]X:491093]N	289219_2	N	N[X:490729[	SVTYPE=BND;POS=490729;STRANDS=-+:28;CIPOS=-23,21;CIEND=-23,22;CIPOS95=0,0;CIEND95=0,0;MATEID=289219_2;EVENT=289219;SU=28;PE=10;SR=18;ALG=PROD;AF=0.000297;NSAMP=5;MSQ=94.27;AN=16834;AC=5;NS=8438;AC_Hom=0;AC_Het=5;AC_Hemi=0;MAF=0.000296279;HWE=1;NFAM=5	SVTYPE=BND;POS=491093;STRANDS=-+:28;CIPOS=-23,22;CIEND=-23,21;CIPOS95=0,0;CIEND95=0,0;MATEID=289219_1;EVENT=289219;SECONDARY;SU=28;PE=10;SR=18;ALG=PROD;AF=0.000297;NSAMP=5;MSQ=94.27;AN=16834;AC=5;NS=8438;AC_Hom=0;AC_Het=5;AC_Hemi=0;MAF=0.000296279;HWE=1;NFAM=5
X	491596	491613	X	491864	491881	244828	331.89	+	-	BND	LOW	244828_1	N	N[X:491874[	244828_2	N	]X:491605]N	SVTYPE=BND;POS=491605;STRANDS=+-:4;CIPOS=-9,8;CIEND=-9,8;CIPOS95=0,0;CIEND95=0,0;MATEID=244828_2;EVENT=244828;SU=4;PE=0;SR=4;ALG=PROD;AF=0.0004752;NSAMP=8;MSQ=39.24;AN=16834;AC=8;NS=8438;AC_Hom=0;AC_Het=8;AC_Hemi=0;MAF=0.000474046;HWE=1;NFAM=8	SVTYPE=BND;POS=491874;STRANDS=+-:4;CIPOS=-9,8;CIEND=-9,8;CIPOS95=0,0;CIEND95=0,0;MATEID=244828_1;EVENT=244828;SECONDARY;SU=4;PE=0;SR=4;ALG=PROD;AF=0.0004752;NSAMP=8;MSQ=39.24;AN=16834;AC=8;NS=8438;AC_Hom=0;AC_Het=8;AC_Hemi=0;MAF=0.000474046;HWE=1;NFAM=8
X	492504	493253	X	493282	494276	289220	817119.0	-	+	BND	LOW	289220_1	N	]X:493681]N	289220_2	N	N[X:492940[	SVTYPE=BND;POS=492940;STRANDS=-+:141;IMPRECISE;CIPOS=-435,314;CIEND=-399,595;CIPOS95=-147,147;CIEND95=-260,260;MATEID=289220_2;EVENT=289220;SU=141;PE=141;SR=0;ALG=SUM;AF=0.6582;NSAMP=7994;MSQ=101.91;RETAINED;AN=16834;AC=11080;NS=8438;AC_Hom=6184;AC_Het=4922;AC_Hemi=0;MAF=0.341906;HWE=0;NFAM=7038	SVTYPE=BND;POS=493681;STRANDS=-+:141;IMPRECISE;CIPOS=-399,595;CIEND=-435,314;CIPOS95=-260,260;CIEND95=-147,147;MATEID=289220_1;EVENT=289220;SECONDARY;SU=141;PE=141;SR=0;ALG=SUM;AF=0.6582;NSAMP=7994;MSQ=101.91;RETAINED;AN=16834;AC=11080;NS=8438;AC_Hom=6184;AC_Het=4922;AC_Hemi=0;MAF=0.341906;HWE=0;NFAM=7038
X	493032	493261	X	493360	493500	244829	378.4	+	-	BND	LOW	244829_1	N	N[X:493491[	244829_2	N	]X:493042]N	SVTYPE=BND;POS=493042;STRANDS=+-:13;IMPRECISE;CIPOS=-10,219;CIEND=-130,10;CIPOS95=-3,41;CIEND95=-57,2;MATEID=244829_2;EVENT=244829;SU=13;PE=13;SR=0;ALG=PROD;AF=0.0001188;NSAMP=2;MSQ=188.64;AN=16834;AC=2;NS=8438;AC_Hom=0;AC_Het=2;AC_Hemi=0;MAF=0.000118511;HWE=1;NFAM=2	SVTYPE=BND;POS=493491;STRANDS=+-:13;IMPRECISE;CIPOS=-130,10;CIEND=-10,219;CIPOS95=-57,2;CIEND95=-3,41;MATEID=244829_1;EVENT=244829;SECONDARY;SU=13;PE=13;SR=0;ALG=PROD;AF=0.0001188;NSAMP=2;MSQ=188.64;AN=16834;AC=2;NS=8438;AC_Hom=0;AC_Het=2;AC_Hemi=0;MAF=0.000118511;HWE=1;NFAM=2
X	493054	493466	X	494804	495082	244831	16529.4	+	-	BND	LOW	244831_1	N	N[X:495053[	244831_2	N	]X:493084]N	SVTYPE=BND;POS=493084;STRANDS=+-:21;IMPRECISE;CIPOS=-30,382;CIEND=-248,30;CIPOS95=-30,89;CIEND95=-69,30;MATEID=244831_2;EVENT=244831;SU=21;PE=21;SR=0;ALG=PROD;AF=0.02097;NSAMP=353;MSQ=46.2;AN=16834;AC=353;NS=8438;AC_Hom=0;AC_Het=353;AC_Hemi=0;MAF=0.0209173;HWE=0.0545253;NFAM=336	SVTYPE=BND;POS=495053;STRANDS=+-:21;IMPRECISE;CIPOS=-248,30;CIEND=-30,382;CIPOS95=-69,30;CIEND95=-30,89;MATEID=244831_1;EVENT=244831;SECONDARY;SU=21;PE=21;SR=0;ALG=PROD;AF=0.02097;NSAMP=353;MSQ=46.2;AN=16834;AC=353;NS=8438;AC_Hom=0;AC_Het=353;AC_Hemi=0;MAF=0.0209173;HWE=0.0545253;NFAM=336
X	493710	493755	X	494999	495061	244830	97849.4	+	-	BND	LOW	244830_1	N	N[X:495052[	244830_2	N	]X:493750]N	SVTYPE=BND;POS=493750;STRANDS=+-:3297;IMPRECISE;CIPOS=-40,5;CIEND=-52,10;CIPOS95=-16,5;CIEND95=-1,1;MATEID=244830_2;EVENT=244830;SU=3297;PE=3297;SR=0;ALG=PROD;AF=0.05566;NSAMP=882;MSQ=110.87;AN=16834;AC=937;NS=8438;AC_Hom=110;AC_Het=827;AC_Hemi=0;MAF=0.0555226;HWE=1.04832e-07;NFAM=802	SVTYPE=BND;POS=495052;STRANDS=+-:3297;IMPRECISE;CIPOS=-52,10;CIEND=-40,5;CIPOS95=-1,1;CIEND95=-16,5;MATEID=244830_1;EVENT=244830;SECONDARY;SU=3297;PE=3297;SR=0;ALG=PROD;AF=0.05566;NSAMP=882;MSQ=110.87;AN=16834;AC=937;NS=8438;AC_Hom=110;AC_Het=827;AC_Hemi=0;MAF=0.0555226;HWE=1.04832e-07;NFAM=802
X	493813	494120	X	494519	494697	244832	56687.0	+	-	BND	LOW	244832_1	N	N[X:494648[	244832_2	N	]X:493863]N	SVTYPE=BND;POS=493863;STRANDS=+-:4;IMPRECISE;CIPOS=-50,257;CIEND=-128,50;CIPOS95=-50,75;CIEND95=-35,35;MATEID=244832_2;EVENT=244832;SU=4;PE=4;SR=0;ALG=PROD;AF=0.04765;NSAMP=748;MSQ=75.65;AN=16832;AC=802;NS=8437;AC_Hom=108;AC_Het=694;AC_Hemi=0;MAF=0.0475287;HWE=1.59364e-12;NFAM=682	SVTYPE=BND;POS=494648;STRANDS=+-:4;IMPRECISE;CIPOS=-128,50;CIEND=-50,257;CIPOS95=-35,35;CIEND95=-50,75;MATEID=244832_1;EVENT=244832;SECONDARY;SU=4;PE=4;SR=0;ALG=PROD;AF=0.04765;NSAMP=748;MSQ=75.65;AN=16832;AC=802;NS=8437;AC_Hom=108;AC_Het=694;AC_Hemi=0;MAF=0.0475287;HWE=1.59364e-12;NFAM=682
X	499730	499859	X	508545	509034	289223	103.09	-	+	DUP	PASS	289223	N	<DUP>	.	.	.	SVTYPE=DUP;POS=499849;SVLEN=8706;END=508555;STRANDS=-+:11;IMPRECISE;CIPOS=-119,10;CIEND=-10,479;CIPOS95=-50,2;CIEND95=-1,135;SU=11;PE=11;SR=0;ALG=PROD;AF=5.94e-05;NSAMP=1;MSQ=100.71;AN=16834;AC=1;NS=8438;AC_Hom=0;AC_Het=1;AC_Hemi=0;MAF=5.92557e-05;HWE=1;NFAM=1	.
X	501445	501504	X	501537	501596	244835	1067.13	+	-	BND	PASS	244835_1	N	N[X:501567[	244835_2	N	]X:501475]N	SVTYPE=BND;POS=501475;STRANDS=+-:33;CIPOS=-30,29;CIEND=-29,30;CIPOS95=0,0;CIEND95=0,0;MATEID=244835_2;EVENT=244835;SU=33;PE=0;SR=33;ALG=PROD;AF=0.0001782;NSAMP=3;MSQ=355.71;AN=16834;AC=3;NS=8438;AC_Hom=0;AC_Het=3;AC_Hemi=0;MAF=0.000177767;HWE=1;NFAM=3	SVTYPE=BND;POS=501567;STRANDS=+-:33;CIPOS=-29,30;CIEND=-30,29;CIPOS95=0,0;CIEND95=0,0;MATEID=244835_1;EVENT=244835;SECONDARY;SU=33;PE=0;SR=33;ALG=PROD;AF=0.0001782;NSAMP=3;MSQ=355.71;AN=16834;AC=3;NS=8438;AC_Hom=0;AC_Het=3;AC_Hemi=0;MAF=0.000177767;HWE=1;NFAM=3
X	501765	501805	X	519629	519666	289224	722.72	-	+	BND	LOW	289224_1	N	]X:519636]N	289224_2	N	N[X:501796[	SVTYPE=BND;POS=501796;STRANDS=-+:52;IMPRECISE;CIPOS=-30,10;CIEND=-7,30;CIPOS95=-1,1;CIEND95=-1,1;MATEID=289224_2;EVENT=289224;SU=52;PE=49;SR=3;ALG=PROD;AF=0.0004752;NSAMP=8;MSQ=90.25;AN=16834;AC=8;NS=8438;AC_Hom=0;AC_Het=8;AC_Hemi=0;MAF=0.000474046;HWE=1;NFAM=2	SVTYPE=BND;POS=519636;STRANDS=-+:52;IMPRECISE;CIPOS=-7,30;CIEND=-30,10;CIPOS95=-1,1;CIEND95=-1,1;MATEID=289224_1;EVENT=289224;SECONDARY;SU=52;PE=49;SR=3;ALG=PROD;AF=0.0004752;NSAMP=8;MSQ=90.25;AN=16834;AC=8;NS=8438;AC_Hom=0;AC_Het=8;AC_Hemi=0;MAF=0.000474046;HWE=1;NFAM=2
X	506907	507382	X	506997	507392	244836	74.9	+	-	BND	LOW	244836_1	N	N[X:507383[	244836_2	N	]X:506917]N	SVTYPE=BND;POS=506917;STRANDS=+-:4;IMPRECISE;CIPOS=-10,465;CIEND=-385,10;CIPOS95=-1,164;CIEND95=-157,1;MATEID=244836_2;EVENT=244836;SU=4;PE=4;SR=0;ALG=PROD;AF=5.94e-05;NSAMP=1;MSQ=74.83;AN=16834;AC=1;NS=8438;AC_Hom=0;AC_Het=1;AC_Hemi=0;MAF=5.92557e-05;HWE=1;NFAM=1	SVTYPE=BND;POS=507383;STRANDS=+-:4;IMPRECISE;CIPOS=-385,10;CIEND=-10,465;CIPOS95=-157,1;CIEND95=-1,164;MATEID=244836_1;EVENT=244836;SECONDARY;SU=4;PE=4;SR=0;ALG=PROD;AF=5.94e-05;NSAMP=1;MSQ=74.83;AN=16834;AC=1;NS=8438;AC_Hom=0;AC_Het=1;AC_Hemi=0;MAF=5.92557e-05;HWE=1;NFAM=1
X	507025	507031	X	5362013	5362013	289225	5110.22	-	+	BND	LOW	289225_1	N	]X:5362013]N	289225_2	N	N[X:507029[	SVTYPE=BND;POS=507029;STRANDS=-+:529;CIPOS=-3,3;CIEND=0,0;CIPOS95=0,0;CIEND95=0,0;MATEID=289225_2;EVENT=289225;SU=529;PE=305;SR=224;ALG=PROD;AF=0.005406;NSAMP=90;MSQ=55.17;AN=16834;AC=91;NS=8438;AC_Hom=2;AC_Het=90;AC_Hemi=0;MAF=0.00545153;HWE=0.22073;NFAM=90	SVTYPE=BND;POS=5362013;STRANDS=-+:529;CIPOS=0,0;CIEND=-3,3;CIPOS95=0,0;CIEND95=0,0;MATEID=289225_1;EVENT=289225;SECONDARY;SU=529;PE=305;SR=224;ALG=PROD;AF=0.005406;NSAMP=90;MSQ=55.17;AN=16834;AC=91;NS=8438;AC_Hom=2;AC_Het=90;AC_Hemi=0;MAF=0.00545153;HWE=0.22073;NFAM=90
X	507246	507415	X	5361636	5361818	244837	3431.98	+	-	BND	LOW	244837_1	N	N[X:5361784[	244837_2	N	]X:507257]N	SVTYPE=BND;POS=507257;STRANDS=+-:315;IMPRECISE;CIPOS=-11,158;CIEND=-147,35;CIPOS95=-1,1;CIEND95=-6,6;MATEID=244837_2;EVENT=244837;SU=315;PE=315;SR=0;ALG=PROD;AF=0.003386;NSAMP=57;MSQ=59.97;AN=16834;AC=57;NS=8438;AC_Hom=0;AC_Het=57;AC_Hemi=0;MAF=0.00337758;HWE=1;NFAM=57	SVTYPE=BND;POS=5361784;STRANDS=+-:315;IMPRECISE;CIPOS=-147,35;CIEND=-11,158;CIPOS95=-6,6;CIEND95=-1,1;MATEID=244837_1;EVENT=244837;SECONDARY;SU=315;PE=315;SR=0;ALG=PROD;AF=0.003386;NSAMP=57;MSQ=59.97;AN=16834;AC=57;NS=8438;AC_Hom=0;AC_Het=57;AC_Hemi=0;MAF=0.00337758;HWE=1;NFAM=57
X	509869	509884	X	510709	510729	244838	278.9	+	-	BND	LOW	244838_1	N	N[X:510720[	244838_2	N	]X:509874]N	SVTYPE=BND;POS=509874;STRANDS=+-:4;IMPRECISE;CIPOS=-5,10;CIEND=-10,10;CIPOS95=-1,3;CIEND95=-3,3;MATEID=244838_2;EVENT=244838;SU=4;PE=3;SR=1;ALG=PROD;AF=0.0001188;NSAMP=2;MSQ=139.2;AN=16834;AC=2;NS=8438;AC_Hom=0;AC_Het=2;AC_Hemi=0;MAF=0.000118511;HWE=1;NFAM=2	SVTYPE=BND;POS=510720;STRANDS=+-:4;IMPRECISE;CIPOS=-10,10;CIEND=-5,10;CIPOS95=-3,3;CIEND95=-1,3;MATEID=244838_1;EVENT=244838;SECONDARY;SU=4;PE=3;SR=1;ALG=PROD;AF=0.0001188;NSAMP=2;MSQ=139.2;AN=16834;AC=2;NS=8438;AC_Hom=0;AC_Het=2;AC_Hemi=0;MAF=0.000118511;HWE=1;NFAM=2
X	509948	509965	X	510123	510140	244839	1312.75	+	-	BND	LOW	244839_1	N	N[X:510133[	244839_2	N	]X:509957]N	SVTYPE=BND;POS=509957;STRANDS=+-:4;CIPOS=-9,8;CIEND=-9,8;CIPOS95=0,0;CIEND95=0,0;MATEID=244839_2;EVENT=244839;SU=4;PE=0;SR=4;ALG=PROD;AF=0.003564;NSAMP=60;MSQ=20.57;AN=16834;AC=60;NS=8438;AC_Hom=0;AC_Het=60;AC_Hemi=0;MAF=0.00355534;HWE=1;NFAM=60	SVTYPE=BND;POS=510133;STRANDS=+-:4;CIPOS=-9,8;CIEND=-9,8;CIPOS95=0,0;CIEND95=0,0;MATEID=244839_1;EVENT=244839;SECONDARY;SU=4;PE=0;SR=4;ALG=PROD;AF=0.003564;NSAMP=60;MSQ=20.57;AN=16834;AC=60;NS=8438;AC_Hom=0;AC_Het=60;AC_Hemi=0;MAF=0.00355534;HWE=1;NFAM=60
X	509976	510368	X	510338	510535	244840	476.3	+	-	BND	LOW	244840_1	N	N[X:510526[	244840_2	N	]X:509986]N	SVTYPE=BND;POS=509986;STRANDS=+-:7;IMPRECISE;CIPOS=-10,382;CIEND=-187,10;CIPOS95=-1,120;CIEND95=-87,2;MATEID=244840_2;EVENT=244840;SU=7;PE=7;SR=0;ALG=PROD;AF=0.0001782;NSAMP=3;MSQ=158.76;AN=16834;AC=3;NS=8438;AC_Hom=0;AC_Het=3;AC_Hemi=0;MAF=0.000177767;HWE=1;NFAM=3	SVTYPE=BND;POS=510526;STRANDS=+-:7;IMPRECISE;CIPOS=-187,10;CIEND=-10,382;CIPOS95=-87,2;CIEND95=-1,120;MATEID=244840_1;EVENT=244840;SECONDARY;SU=7;PE=7;SR=0;ALG=PROD;AF=0.0001782;NSAMP=3;MSQ=158.76;AN=16834;AC=3;NS=8438;AC_Hom=0;AC_Het=3;AC_Hemi=0;MAF=0.000177767;HWE=1;NFAM=3
X	510139	510146	X	510630	510638	289226	2376.28	-	+	BND	LOW	289226_1	N	]X:510634]N	289226_2	N	N[X:510145[	SVTYPE=BND;POS=510145;STRANDS=-+:23;CIPOS=-5,2;CIEND=-4,4;CIPOS95=0,0;CIEND95=0,0;MATEID=289226_2;EVENT=289226;SU=23;PE=17;SR=6;ALG=PROD;AF=0.009564;NSAMP=161;MSQ=11.89;AN=16834;AC=161;NS=8438;AC_Hom=0;AC_Het=162;AC_Hemi=0;MAF=0.00959943;HWE=1;NFAM=160	SVTYPE=BND;POS=510634;STRANDS=-+:23;CIPOS=-4,4;CIEND=-5,2;CIPOS95=0,0;CIEND95=0,0;MATEID=289226_1;EVENT=289226;SECONDARY;SU=23;PE=17;SR=6;ALG=PROD;AF=0.009564;NSAMP=161;MSQ=11.89;AN=16834;AC=161;NS=8438;AC_Hom=0;AC_Het=162;AC_Hemi=0;MAF=0.00959943;HWE=1;NFAM=160
X	510589	510609	X	510799	510819	289227	2235.88	-	+	BND	LOW	289227_1	N	]X:510809]N	289227_2	N	N[X:510600[	SVTYPE=BND;POS=510600;STRANDS=-+:26;CIPOS=-10,10;CIEND=-10,10;CIPOS95=0,0;CIEND95=0,0;MATEID=289227_2;EVENT=289227;SU=26;PE=0;SR=26;ALG=PROD;AF=0.009148;NSAMP=154;MSQ=11.47;AN=16834;AC=154;NS=8438;AC_Hom=0;AC_Het=154;AC_Hemi=0;MAF=0.00912539;HWE=1;NFAM=154	SVTYPE=BND;POS=510809;STRANDS=-+:26;CIPOS=-10,10;CIEND=-10,10;CIPOS95=0,0;CIEND95=0,0;MATEID=289227_1;EVENT=289227;SECONDARY;SU=26;PE=0;SR=26;ALG=PROD;AF=0.009148;NSAMP=154;MSQ=11.47;AN=16834;AC=154;NS=8438;AC_Hom=0;AC_Het=154;AC_Hemi=0;MAF=0.00912539;HWE=1;NFAM=154
X	511061	511079	X	511255	511272	244841	147.69	+	-	BND	LOW	244841_1	N	N[X:511265[	244841_2	N	]X:511071]N	SVTYPE=BND;POS=511071;STRANDS=+-:4;IMPRECISE;CIPOS=-10,8;CIEND=-9,8;CIPOS95=-1,0;CIEND95=0,0;MATEID=244841_2;EVENT=244841;SU=4;PE=0;SR=4;ALG=PROD;AF=0.000297;NSAMP=5;MSQ=25.81;AN=16834;AC=5;NS=8438;AC_Hom=0;AC_Het=5;AC_Hemi=0;MAF=0.000296279;HWE=1;NFAM=5	SVTYPE=BND;POS=511265;STRANDS=+-:4;IMPRECISE;CIPOS=-9,8;CIEND=-10,8;CIPOS95=0,0;CIEND95=-1,0;MATEID=244841_1;EVENT=244841;SECONDARY;SU=4;PE=0;SR=4;ALG=PROD;AF=0.000297;NSAMP=5;MSQ=25.81;AN=16834;AC=5;NS=8438;AC_Hom=0;AC_Het=5;AC_Hemi=0;MAF=0.000296279;HWE=1;NFAM=5
X	514380	514588	X	514418	514598	244842	3176.03	+	-	BND	LOW	244842_1	N	N[X:514589[	244842_2	N	]X:514390]N	SVTYPE=BND;POS=514390;STRANDS=+-:17;IMPRECISE;CIPOS=-10,198;CIEND=-170,10;CIPOS95=-1,69;CIEND95=-94,1;MATEID=244842_2;EVENT=244842;SU=17;PE=17;SR=0;ALG=PROD;AF=0.003089;NSAMP=52;MSQ=60.14;AN=16834;AC=52;NS=8438;AC_Hom=0;AC_Het=52;AC_Hemi=0;MAF=0.0030813;HWE=1;NFAM=52	SVTYPE=BND;POS=514589;STRANDS=+-:17;IMPRECISE;CIPOS=-170,10;CIEND=-10,198;CIPOS95=-94,1;CIEND95=-1,69;MATEID=244842_1;EVENT=244842;SECONDARY;SU=17;PE=17;SR=0;ALG=PROD;AF=0.003089;NSAMP=52;MSQ=60.14;AN=16834;AC=52;NS=8438;AC_Hom=0;AC_Het=52;AC_Hemi=0;MAF=0.0030813;HWE=1;NFAM=52
X	515306	515314	X	1221998	1222005	244843	413.48	+	-	DEL	PASS	244843	N	<DEL>	.	.	.	SVTYPE=DEL;POS=515310;SVLEN=-706693;END=1222003;STRANDS=+-:18;CIPOS=-4,4;CIEND=-5,2;CIPOS95=0,0;CIEND95=0,0;SU=18;PE=12;SR=6;ALG=PROD;AF=5.94e-05;NSAMP=1;MSQ=413.48;AN=16834;AC=1;NS=8438;AC_Hom=0;AC_Het=1;AC_Hemi=0;MAF=5.92557e-05;HWE=1;NFAM=1	.
X	515460	515536	X	516329	516468	289228	333337.0	-	+	BND	LOW	289228_1	N	]X:516366]N	289228_2	N	N[X:515502[	SVTYPE=BND;POS=515502;STRANDS=-+:47;IMPRECISE;CIPOS=-41,35;CIEND=-37,102;CIPOS95=-4,4;CIEND95=-25,25;MATEID=289228_2;EVENT=289228;SU=47;PE=46;SR=1;ALG=PROD;AF=0.4074;NSAMP=6099;MSQ=54.26;AN=16834;AC=6859;NS=8438;AC_Hom=1532;AC_Het=5348;AC_Hemi=0;MAF=0.40768;HWE=0;NFAM=5341	SVTYPE=BND;POS=516366;STRANDS=-+:47;IMPRECISE;CIPOS=-37,102;CIEND=-41,35;CIPOS95=-25,25;CIEND95=-4,4;MATEID=289228_1;EVENT=289228;SECONDARY;SU=47;PE=46;SR=1;ALG=PROD;AF=0.4074;NSAMP=6099;MSQ=54.26;AN=16834;AC=6859;NS=8438;AC_Hom=1532;AC_Het=5348;AC_Hemi=0;MAF=0.40768;HWE=0;NFAM=5341
X	515815	516139	X	516019	516362	244845	86842.8	+	-	BND	LOW	244845_1	N	N[X:516114[	244845_2	N	]X:515912]N	SVTYPE=BND;POS=515912;STRANDS=+-:24;IMPRECISE;CIPOS=-97,227;CIEND=-94,249;CIPOS95=-60,60;CIEND95=-94,210;MATEID=244845_2;EVENT=244845;SU=24;PE=24;SR=0;ALG=SUM;AF=0.1109;NSAMP=1867;MSQ=46.01;RETAINED;AN=16834;AC=1867;NS=8438;AC_Hom=0;AC_Het=1870;AC_Hemi=0;MAF=0.110808;HWE=0;NFAM=1757	SVTYPE=BND;POS=516114;STRANDS=+-:24;IMPRECISE;CIPOS=-94,249;CIEND=-97,227;CIPOS95=-94,210;CIEND95=-60,60;MATEID=244845_1;EVENT=244845;SECONDARY;SU=24;PE=24;SR=0;ALG=SUM;AF=0.1109;NSAMP=1867;MSQ=46.01;RETAINED;AN=16834;AC=1867;NS=8438;AC_Hom=0;AC_Het=1870;AC_Hemi=0;MAF=0.110808;HWE=0;NFAM=1757
X	517594	517837	X	41560979	41561477	317142	91211.9	-	-	BND	LOW	317142_1	N	[X:41561468[N	317142_2	N	[X:517828[N	SVTYPE=BND;POS=517828;STRANDS=--:4;IMPRECISE;CIPOS=-233,10;CIEND=-488,10;CIPOS95=-106,2;CIEND95=-177,1;MATEID=317142_2;EVENT=317142;SU=4;PE=4;SR=0;ALG=PROD;AF=0.1361;NSAMP=2291;MSQ=39.28;AN=16834;AC=2291;NS=8438;AC_Hom=0;AC_Het=2298;AC_Hemi=0;MAF=0.13617;HWE=0;NFAM=2130	SVTYPE=BND;POS=41561468;STRANDS=--:4;IMPRECISE;CIPOS=-488,10;CIEND=-233,10;CIPOS95=-177,1;CIEND95=-106,2;MATEID=317142_1;EVENT=317142;SECONDARY;SU=4;PE=4;SR=0;ALG=PROD;AF=0.1361;NSAMP=2291;MSQ=39.28;AN=16834;AC=2291;NS=8438;AC_Hom=0;AC_Het=2298;AC_Hemi=0;MAF=0.13617;HWE=0;NFAM=2130
X	519168	519173	X	519420	519425	244846	10280.2	+	-	BND	LOW	244846_1	N	N[X:519426[	244846_2	N	]X:519171]N	SVTYPE=BND;POS=519171;STRANDS=+-:229;CIPOS=-3,2;CIEND=-5,0;CIPOS95=0,0;CIEND95=0,0;MATEID=244846_2;EVENT=244846;SU=229;PE=66;SR=163;ALG=PROD;AF=0.003564;NSAMP=59;MSQ=174.04;AN=16834;AC=60;NS=8438;AC_Hom=2;AC_Het=58;AC_Hemi=0;MAF=0.00355534;HWE=0.0999041;NFAM=59	SVTYPE=BND;POS=519426;STRANDS=+-:229;CIPOS=-5,0;CIEND=-3,2;CIPOS95=0,0;CIEND95=0,0;MATEID=244846_1;EVENT=244846;SECONDARY;SU=229;PE=66;SR=163;ALG=PROD;AF=0.003564;NSAMP=59;MSQ=174.04;AN=16834;AC=60;NS=8438;AC_Hom=2;AC_Het=58;AC_Hemi=0;MAF=0.00355534;HWE=0.0999041;NFAM=59
X	521254	521491	X	521523	521655	244847	1815.33	+	-	BND	LOW	244847_1	N	N[X:521639[	244847_2	N	]X:521281]N	SVTYPE=BND;POS=521281;STRANDS=+-:68;IMPRECISE;CIPOS=-27,210;CIEND=-115,17;CIPOS95=-8,8;CIEND95=-10,10;MATEID=244847_2;EVENT=244847;SU=68;PE=68;SR=0;ALG=PROD;AF=0.0008317;NSAMP=14;MSQ=129.62;AN=16834;AC=14;NS=8438;AC_Hom=0;AC_Het=14;AC_Hemi=0;MAF=0.00082958;HWE=1;NFAM=14	SVTYPE=BND;POS=521639;STRANDS=+-:68;IMPRECISE;CIPOS=-115,17;CIEND=-27,210;CIPOS95=-10,10;CIEND95=-8,8;MATEID=244847_1;EVENT=244847;SECONDARY;SU=68;PE=68;SR=0;ALG=PROD;AF=0.0008317;NSAMP=14;MSQ=129.62;AN=16834;AC=14;NS=8438;AC_Hom=0;AC_Het=14;AC_Hemi=0;MAF=0.00082958;HWE=1;NFAM=14
X	521657	522071	X	523534	523892	244848	305.46	+	-	BND	LOW	244848_1	N	N[X:523863[	244848_2	N	]X:521687]N	SVTYPE=BND;POS=521687;STRANDS=+-:14;IMPRECISE;CIPOS=-30,384;CIEND=-328,30;CIPOS95=-30,114;CIEND95=-83,30;MATEID=244848_2;EVENT=244848;SU=14;PE=14;SR=0;ALG=PROD;AF=0.0001188;NSAMP=2;MSQ=152.72;AN=16834;AC=2;NS=8438;AC_Hom=0;AC_Het=2;AC_Hemi=0;MAF=0.000118511;HWE=1;NFAM=2	SVTYPE=BND;POS=523863;STRANDS=+-:14;IMPRECISE;CIPOS=-328,30;CIEND=-30,384;CIPOS95=-83,30;CIEND95=-30,114;MATEID=244848_1;EVENT=244848;SECONDARY;SU=14;PE=14;SR=0;ALG=PROD;AF=0.0001188;NSAMP=2;MSQ=152.72;AN=16834;AC=2;NS=8438;AC_Hom=0;AC_Het=2;AC_Hemi=0;MAF=0.000118511;HWE=1;NFAM=2
X	523887	524045	X	531976	532238	289229	90.88	-	+	DUP	PASS	289229	N	<DUP>	.	.	.	SVTYPE=DUP;POS=524035;SVLEN=7951;END=531986;STRANDS=-+:9;IMPRECISE;CIPOS=-148,10;CIEND=-10,252;CIPOS95=-58,2;CIEND95=-2,51;SU=9;PE=9;SR=0;ALG=PROD;AF=0.0001188;NSAMP=1;MSQ=89.64;AN=16834;AC=2;NS=8438;AC_Hom=2;AC_Het=0;AC_Hemi=0;MAF=0.000118511;HWE=5.92593e-05;NFAM=1	.
X	524358	524418	X	524490	524550	289230	744.05	-	+	BND	LOW	289230_1	N	]X:524520]N	289230_2	N	N[X:524389[	SVTYPE=BND;POS=524389;STRANDS=-+:13;CIPOS=-30,30;CIEND=-30,30;CIPOS95=0,0;CIEND95=0,0;MATEID=289230_2;EVENT=289230;SU=13;PE=0;SR=13;ALG=PROD;AF=0.001188;NSAMP=20;MSQ=28.87;AN=16834;AC=20;NS=8438;AC_Hom=0;AC_Het=20;AC_Hemi=0;MAF=0.00118511;HWE=1;NFAM=20	SVTYPE=BND;POS=524520;STRANDS=-+:13;CIPOS=-30,30;CIEND=-30,30;CIPOS95=0,0;CIEND95=0,0;MATEID=289230_1;EVENT=289230;SECONDARY;SU=13;PE=0;SR=13;ALG=PROD;AF=0.001188;NSAMP=20;MSQ=28.87;AN=16834;AC=20;NS=8438;AC_Hom=0;AC_Het=20;AC_Hemi=0;MAF=0.00118511;HWE=1;NFAM=20
X	526909	526926	X	527253	527270	244849	7.64	+	-	BND	LOW	244849_1	N	N[X:527263[	244849_2	N	]X:526918]N	SVTYPE=BND;POS=526918;STRANDS=+-:4;CIPOS=-9,8;CIEND=-9,8;CIPOS95=0,0;CIEND95=0,0;MATEID=244849_2;EVENT=244849;SU=4;PE=0;SR=4;ALG=PROD;AF=5.94e-05;NSAMP=1;MSQ=4.6;AN=16834;AC=1;NS=8438;AC_Hom=0;AC_Het=1;AC_Hemi=0;MAF=5.92557e-05;HWE=1;NFAM=1	SVTYPE=BND;POS=527263;STRANDS=+-:4;CIPOS=-9,8;CIEND=-9,8;CIPOS95=0,0;CIEND95=0,0;MATEID=244849_1;EVENT=244849;SECONDARY;SU=4;PE=0;SR=4;ALG=PROD;AF=5.94e-05;NSAMP=1;MSQ=4.6;AN=16834;AC=1;NS=8438;AC_Hom=0;AC_Het=1;AC_Hemi=0;MAF=5.92557e-05;HWE=1;NFAM=1
X	534950	534966	X	535172	535192	244850	579.16	+	-	BND	LOW	244850_1	N	N[X:535183[	244850_2	N	]X:534958]N	SVTYPE=BND;POS=534958;STRANDS=+-:5;CIPOS=-8,8;CIEND=-10,10;CIPOS95=0,0;CIEND95=0,0;MATEID=244850_2;EVENT=244850;SU=5;PE=1;SR=4;ALG=PROD;AF=0.0002376;NSAMP=4;MSQ=143.79;AN=16834;AC=4;NS=8438;AC_Hom=0;AC_Het=4;AC_Hemi=0;MAF=0.000237023;HWE=1;NFAM=4	SVTYPE=BND;POS=535183;STRANDS=+-:5;CIPOS=-10,10;CIEND=-8,8;CIPOS95=0,0;CIEND95=0,0;MATEID=244850_1;EVENT=244850;SECONDARY;SU=5;PE=1;SR=4;ALG=PROD;AF=0.0002376;NSAMP=4;MSQ=143.79;AN=16834;AC=4;NS=8438;AC_Hom=0;AC_Het=4;AC_Hemi=0;MAF=0.000237023;HWE=1;NFAM=4
X	538155	538175	X	539383	539403	317143	443.6	-	-	BND	PASS	317143_1	N	[X:539394[N	317143_2	N	[X:538166[N	SVTYPE=BND;POS=538166;STRANDS=--:22;CIPOS=-10,10;CIEND=-10,10;CIPOS95=0,0;CIEND95=0,0;MATEID=317143_2;EVENT=317143;SU=22;PE=11;SR=11;ALG=PROD;AF=5.94e-05;NSAMP=1;MSQ=443.6;AN=16834;AC=1;NS=8438;AC_Hom=0;AC_Het=1;AC_Hemi=0;MAF=5.92557e-05;HWE=1;NFAM=1	SVTYPE=BND;POS=539394;STRANDS=--:22;CIPOS=-10,10;CIEND=-10,10;CIPOS95=0,0;CIEND95=0,0;MATEID=317143_1;EVENT=317143;SECONDARY;SU=22;PE=11;SR=11;ALG=PROD;AF=5.94e-05;NSAMP=1;MSQ=443.6;AN=16834;AC=1;NS=8438;AC_Hom=0;AC_Het=1;AC_Hemi=0;MAF=5.92557e-05;HWE=1;NFAM=1
X	538575	538619	X	538845	538918	244851	129669.0	+	-	BND	LOW	244851_1	N	N[X:538887[	244851_2	N	]X:538615]N	SVTYPE=BND;POS=538615;STRANDS=+-:1692;IMPRECISE;CIPOS=-40,4;CIEND=-41,32;CIPOS95=-4,4;CIEND95=-1,1;MATEID=244851_2;EVENT=244851;SU=1692;PE=1675;SR=17;ALG=PROD;AF=0.04028;NSAMP=650;MSQ=199.47;RETAINED;AN=16834;AC=678;NS=8438;AC_Hom=56;AC_Het=622;AC_Hemi=0;MAF=0.0401754;HWE=0.000302168;NFAM=643	SVTYPE=BND;POS=538887;STRANDS=+-:1692;IMPRECISE;CIPOS=-41,32;CIEND=-40,4;CIPOS95=-1,1;CIEND95=-4,4;MATEID=244851_1;EVENT=244851;SECONDARY;SU=1692;PE=1675;SR=17;ALG=PROD;AF=0.04028;NSAMP=650;MSQ=199.47;RETAINED;AN=16834;AC=678;NS=8438;AC_Hom=56;AC_Het=622;AC_Hemi=0;MAF=0.0401754;HWE=0.000302168;NFAM=643
X	541147	541413	X	541167	541424	244853	135175.0	+	-	BND	LOW	244853_1	N	N[X:541415[	244853_2	N	]X:541157]N	SVTYPE=BND;POS=541157;STRANDS=+-:4;IMPRECISE;CIPOS=-10,256;CIEND=-247,10;CIPOS95=0,168;CIEND95=-174,0;MATEID=244853_2;EVENT=244853;SU=4;PE=4;SR=0;ALG=PROD;AF=0.1691;NSAMP=2846;MSQ=47;AN=16834;AC=2846;NS=8438;AC_Hom=0;AC_Het=2852;AC_Hemi=0;MAF=0.168997;HWE=0;NFAM=2559	SVTYPE=BND;POS=541415;STRANDS=+-:4;IMPRECISE;CIPOS=-247,10;CIEND=-10,256;CIPOS95=-174,0;CIEND95=0,168;MATEID=244853_1;EVENT=244853;SECONDARY;SU=4;PE=4;SR=0;ALG=PROD;AF=0.1691;NSAMP=2846;MSQ=47;AN=16834;AC=2846;NS=8438;AC_Hom=0;AC_Het=2852;AC_Hemi=0;MAF=0.168997;HWE=0;NFAM=2559
X	544659	544708	X	545829	545875	244854	775.79	+	-	BND	PASS	244854_1	N	N[X:545854[	244854_2	N	]X:544684]N	SVTYPE=BND;POS=544684;STRANDS=+-:33;CIPOS=-25,24;CIEND=-24,22;CIPOS95=0,0;CIEND95=0,0;MATEID=244854_2;EVENT=244854;SU=33;PE=15;SR=18;ALG=PROD;AF=0.0001188;NSAMP=2;MSQ=385.18;AN=16834;AC=2;NS=8438;AC_Hom=0;AC_Het=2;AC_Hemi=0;MAF=0.000118511;HWE=1;NFAM=2	SVTYPE=BND;POS=545854;STRANDS=+-:33;CIPOS=-24,22;CIEND=-25,24;CIPOS95=0,0;CIEND95=0,0;MATEID=244854_1;EVENT=244854;SECONDARY;SU=33;PE=15;SR=18;ALG=PROD;AF=0.0001188;NSAMP=2;MSQ=385.18;AN=16834;AC=2;NS=8438;AC_Hom=0;AC_Het=2;AC_Hemi=0;MAF=0.000118511;HWE=1;NFAM=2
X	544723	545104	X	545312	545831	289233	337650.0	-	+	BND	LOW	289233_1	N	]X:545342]N	289233_2	N	N[X:545075[	SVTYPE=BND;POS=545075;STRANDS=-+:4;IMPRECISE;CIPOS=-351,30;CIEND=-30,489;CIPOS95=-173,30;CIEND95=-30,179;MATEID=289233_2;EVENT=289233;SU=4;PE=4;SR=0;ALG=PROD;AF=0.3813;NSAMP=4943;MSQ=67.78;RETAINED;AN=16834;AC=6419;NS=8438;AC_Hom=2962;AC_Het=3477;AC_Hemi=0;MAF=0.381548;HWE=3.97772e-31;NFAM=4335	SVTYPE=BND;POS=545342;STRANDS=-+:4;IMPRECISE;CIPOS=-30,489;CIEND=-351,30;CIPOS95=-30,179;CIEND95=-173,30;MATEID=289233_1;EVENT=289233;SECONDARY;SU=4;PE=4;SR=0;ALG=PROD;AF=0.3813;NSAMP=4943;MSQ=67.78;RETAINED;AN=16834;AC=6419;NS=8438;AC_Hom=2962;AC_Het=3477;AC_Hemi=0;MAF=0.381548;HWE=3.97772e-31;NFAM=4335
X	545220	545278	X	545361	545454	244855	547.13	+	-	BND	LOW	244855_1	N	N[X:545391[	244855_2	N	]X:545249]N	SVTYPE=BND;POS=545249;STRANDS=+-:8;IMPRECISE;CIPOS=-29,29;CIEND=-29,64;CIPOS95=-1,1;CIEND95=-29,36;MATEID=244855_2;EVENT=244855;SU=8;PE=0;SR=8;ALG=SUM;AF=0.001663;NSAMP=28;MSQ=16.84;AN=16834;AC=28;NS=8438;AC_Hom=0;AC_Het=28;AC_Hemi=0;MAF=0.00165916;HWE=1;NFAM=28	SVTYPE=BND;POS=545391;STRANDS=+-:8;IMPRECISE;CIPOS=-29,64;CIEND=-29,29;CIPOS95=-29,36;CIEND95=-1,1;MATEID=244855_1;EVENT=244855;SECONDARY;SU=8;PE=0;SR=8;ALG=SUM;AF=0.001663;NSAMP=28;MSQ=16.84;AN=16834;AC=28;NS=8438;AC_Hom=0;AC_Het=28;AC_Hemi=0;MAF=0.00165916;HWE=1;NFAM=28
X	545269	545298	X	545614	545646	244856	5341.15	+	-	BND	LOW	244856_1	N	N[X:545619[	244856_2	N	]X:545270]N	SVTYPE=BND;POS=545270;STRANDS=+-:8;IMPRECISE;CIPOS=-1,28;CIEND=-4,28;CIPOS95=-1,28;CIEND95=-4,25;MATEID=244856_2;EVENT=244856;SU=8;PE=0;SR=8;ALG=PROD;AF=0.01135;NSAMP=191;MSQ=26.59;RETAINED;AN=16834;AC=191;NS=8438;AC_Hom=0;AC_Het=192;AC_Hemi=0;MAF=0.0113771;HWE=0.629588;NFAM=180	SVTYPE=BND;POS=545619;STRANDS=+-:8;IMPRECISE;CIPOS=-4,28;CIEND=-1,28;CIPOS95=-4,25;CIEND95=-1,28;MATEID=244856_1;EVENT=244856;SECONDARY;SU=8;PE=0;SR=8;ALG=PROD;AF=0.01135;NSAMP=191;MSQ=26.59;RETAINED;AN=16834;AC=191;NS=8438;AC_Hom=0;AC_Het=192;AC_Hemi=0;MAF=0.0113771;HWE=0.629588;NFAM=180
X	550543	550730	X	551313	551605	289235	4712.82	-	+	BND	LOW	289235_1	N	]X:551351]N	289235_2	N	N[X:550686[	SVTYPE=BND;POS=550686;STRANDS=-+:89;IMPRECISE;CIPOS=-142,45;CIEND=-38,254;CIPOS95=-9,9;CIEND95=-8,8;MATEID=289235_2;EVENT=289235;SU=89;PE=89;SR=0;ALG=PROD;AF=0.0183;NSAMP=305;MSQ=13.33;AN=16834;AC=308;NS=8438;AC_Hom=6;AC_Het=303;AC_Hemi=0;MAF=0.01831;HWE=0.760938;NFAM=304	SVTYPE=BND;POS=551351;STRANDS=-+:89;IMPRECISE;CIPOS=-38,254;CIEND=-142,45;CIPOS95=-8,8;CIEND95=-9,9;MATEID=289235_1;EVENT=289235;SECONDARY;SU=89;PE=89;SR=0;ALG=PROD;AF=0.0183;NSAMP=305;MSQ=13.33;AN=16834;AC=308;NS=8438;AC_Hom=6;AC_Het=303;AC_Hemi=0;MAF=0.01831;HWE=0.760938;NFAM=304
X	550709	550843	X	550852	550969	244859	32909.1	+	-	BND	LOW	244859_1	N	N[X:550942[	244859_2	N	]X:550739]N	SVTYPE=BND;POS=550739;STRANDS=+-:41;IMPRECISE;CIPOS=-30,104;CIEND=-89,28;CIPOS95=-9,9;CIEND95=-9,9;MATEID=244859_2;EVENT=244859;SU=41;PE=41;SR=0;ALG=PROD;AF=0.01752;NSAMP=290;MSQ=113.36;AN=16834;AC=295;NS=8438;AC_Hom=10;AC_Het=285;AC_Hemi=0;MAF=0.0174804;HWE=0.114803;NFAM=289	SVTYPE=BND;POS=550942;STRANDS=+-:41;IMPRECISE;CIPOS=-89,28;CIEND=-30,104;CIPOS95=-9,9;CIEND95=-9,9;MATEID=244859_1;EVENT=244859;SECONDARY;SU=41;PE=41;SR=0;ALG=PROD;AF=0.01752;NSAMP=290;MSQ=113.36;AN=16834;AC=295;NS=8438;AC_Hom=10;AC_Het=285;AC_Hemi=0;MAF=0.0174804;HWE=0.114803;NFAM=289
X	550788	550852	X	551197	551246	244860	40254.3	+	-	BND	LOW	244860_1	N	N[X:551240[	244860_2	N	]X:550798]N	SVTYPE=BND;POS=550798;STRANDS=+-:2103;IMPRECISE;CIPOS=-10,54;CIEND=-42,7;CIPOS95=0,0;CIEND95=-1,1;MATEID=244860_2;EVENT=244860;SU=2103;PE=2103;SR=0;ALG=PROD;AF=0.01675;NSAMP=277;MSQ=145.29;AN=16834;AC=282;NS=8438;AC_Hom=10;AC_Het=272;AC_Hemi=0;MAF=0.0167101;HWE=0.0860729;NFAM=275	SVTYPE=BND;POS=551240;STRANDS=+-:2103;IMPRECISE;CIPOS=-42,7;CIEND=-10,54;CIPOS95=-1,1;CIEND95=0,0;MATEID=244860_1;EVENT=244860;SECONDARY;SU=2103;PE=2103;SR=0;ALG=PROD;AF=0.01675;NSAMP=277;MSQ=145.29;AN=16834;AC=282;NS=8438;AC_Hom=10;AC_Het=272;AC_Hemi=0;MAF=0.0167101;HWE=0.0860729;NFAM=275
X	558343	559267	X	559359	560367	244861	91762.4	+	-	BND	LOW	244861_1	N	N[X:559913[	244861_2	N	]X:558554]N	SVTYPE=BND;POS=558554;STRANDS=+-:545;IMPRECISE;CIPOS=-211,713;CIEND=-553,455;CIPOS95=-136,136;CIEND95=-286,286;MATEID=244861_2;EVENT=244861;SU=545;PE=545;SR=0;ALG=SUM;AF=0.1174;NSAMP=1952;MSQ=46.61;RETAINED;AN=16830;AC=1976;NS=8436;AC_Hom=48;AC_Het=1930;AC_Hemi=0;MAF=0.117236;HWE=2.20718e-29;NFAM=1821	SVTYPE=BND;POS=559913;STRANDS=+-:545;IMPRECISE;CIPOS=-553,455;CIEND=-211,713;CIPOS95=-286,286;CIEND95=-136,136;MATEID=244861_1;EVENT=244861;SECONDARY;SU=545;PE=545;SR=0;ALG=SUM;AF=0.1174;NSAMP=1952;MSQ=46.61;RETAINED;AN=16830;AC=1976;NS=8436;AC_Hom=48;AC_Het=1930;AC_Hemi=0;MAF=0.117236;HWE=2.20718e-29;NFAM=1821
X	560653	560658	X	594354	594374	244864	392.37	+	-	BND	PASS	244864_1	N	N[X:594365[	244864_2	N	]X:560656]N	SVTYPE=BND;POS=560656;STRANDS=+-:22;CIPOS=-3,2;CIEND=-10,10;CIPOS95=0,0;CIEND95=0,0;MATEID=244864_2;EVENT=244864;SU=22;PE=12;SR=10;ALG=PROD;AF=5.94e-05;NSAMP=1;MSQ=392.37;AN=16834;AC=1;NS=8438;AC_Hom=0;AC_Het=1;AC_Hemi=0;MAF=5.92557e-05;HWE=1;NFAM=1	SVTYPE=BND;POS=594365;STRANDS=+-:22;CIPOS=-10,10;CIEND=-3,2;CIPOS95=0,0;CIEND95=0,0;MATEID=244864_1;EVENT=244864;SECONDARY;SU=22;PE=12;SR=10;ALG=PROD;AF=5.94e-05;NSAMP=1;MSQ=392.37;AN=16834;AC=1;NS=8438;AC_Hom=0;AC_Het=1;AC_Hemi=0;MAF=5.92557e-05;HWE=1;NFAM=1
X	562049	562639	X	562902	563492	289237	192429.0	-	+	BND	LOW	289237_1	N	]X:562932]N	289237_2	N	N[X:562610[	SVTYPE=BND;POS=562610;STRANDS=-+:4;IMPRECISE;CIPOS=-560,30;CIEND=-30,560;CIPOS95=-191,30;CIEND95=-30,192;MATEID=289237_2;EVENT=289237;SU=4;PE=4;SR=0;ALG=PROD;AF=0.1433;NSAMP=1747;MSQ=109.19;AN=16834;AC=2413;NS=8438;AC_Hom=1334;AC_Het=1088;AC_Hemi=0;MAF=0.143517;HWE=0;NFAM=1673	SVTYPE=BND;POS=562932;STRANDS=-+:4;IMPRECISE;CIPOS=-30,560;CIEND=-560,30;CIPOS95=-30,192;CIEND95=-191,30;MATEID=289237_1;EVENT=289237;SECONDARY;SU=4;PE=4;SR=0;ALG=PROD;AF=0.1433;NSAMP=1747;MSQ=109.19;AN=16834;AC=2413;NS=8438;AC_Hom=1334;AC_Het=1088;AC_Hemi=0;MAF=0.143517;HWE=0;NFAM=1673
X	562161	562952	X	562238	563029	244865	1.1758e+06	+	-	DEL	PASS	244865	N	<DEL>	.	.	.	SVTYPE=DEL;POS=562407;SVLEN=-294;END=562701;STRANDS=+-:7482;IMPRECISE;CIPOS=-246,545;CIEND=-463,328;CIPOS95=-162,162;CIEND95=-66,66;SU=7482;PE=6174;SR=1308;ALG=SUM;AF=0.2972;NSAMP=4480;MSQ=261.69;RETAINED;AN=16834;AC=5003;NS=8438;AC_Hom=1048;AC_Het=3970;AC_Hemi=0;MAF=0.297345;HWE=4.2673e-32;NFAM=3933	.
X	562380	562420	X	562701	562740	289236	151387.0	-	+	DUP	PASS	289236	N	<DUP>	.	.	.	SVTYPE=DUP;POS=562409;SVLEN=310;END=562719;STRANDS=-+:88;CIPOS=-29,11;CIEND=-18,21;CIPOS95=0,0;CIEND95=0,0;SU=88;PE=78;SR=10;ALG=PROD;AF=0.07505;NSAMP=980;MSQ=152.46;AN=16708;AC=1254;NS=8375;AC_Hom=548;AC_Het=708;AC_Hemi=0;MAF=0.0749851;HWE=0;NFAM=963	.
X	572103	572356	X	573446	573592	244872	563.59	+	-	DEL	PASS	244872	N	<DEL>	.	.	.	SVTYPE=DEL;POS=572133;SVLEN=-1429;END=573562;STRANDS=+-:26;IMPRECISE;CIPOS=-30,223;CIEND=-116,30;CIPOS95=-30,32;CIEND95=-25,25;SU=26;PE=26;SR=0;ALG=PROD;AF=0.0001188;NSAMP=2;MSQ=281.8;AN=16834;AC=2;NS=8438;AC_Hom=0;AC_Het=2;AC_Hemi=0;MAF=0.000118511;HWE=1;NFAM=2	.
X	575401	575863	X	576820	577121	289240	97009.9	-	+	BND	LOW	289240_1	N	]X:576884]N	289240_2	N	N[X:575814[	SVTYPE=BND;POS=575814;STRANDS=-+:18;IMPRECISE;CIPOS=-412,50;CIEND=-64,237;CIPOS95=-211,50;CIEND95=-33,33;MATEID=289240_2;EVENT=289240;SU=18;PE=18;SR=0;ALG=SUM;AF=0.2238;NSAMP=3468;MSQ=27.4;RETAINED;AN=16834;AC=3767;NS=8438;AC_Hom=602;AC_Het=3177;AC_Hemi=0;MAF=0.223927;HWE=4.10521e-15;NFAM=3099	SVTYPE=BND;POS=576884;STRANDS=-+:18;IMPRECISE;CIPOS=-64,237;CIEND=-412,50;CIPOS95=-33,33;CIEND95=-211,50;MATEID=289240_1;EVENT=289240;SECONDARY;SU=18;PE=18;SR=0;ALG=SUM;AF=0.2238;NSAMP=3468;MSQ=27.4;RETAINED;AN=16834;AC=3767;NS=8438;AC_Hom=602;AC_Het=3177;AC_Hemi=0;MAF=0.223927;HWE=4.10521e-15;NFAM=3099
X	575420	575420	X	575479	575487	244873	96.16	+	-	BND	LOW	244873_1	N	N[X:575480[	244873_2	N	]X:575420]N	SVTYPE=BND;POS=575420;STRANDS=+-:6;CIPOS=0,0;CIEND=0,8;CIPOS95=0,0;CIEND95=0,0;MATEID=244873_2;EVENT=244873;SU=6;PE=0;SR=6;ALG=PROD;AF=5.94e-05;NSAMP=1;MSQ=95.87;AN=16834;AC=1;NS=8438;AC_Hom=0;AC_Het=1;AC_Hemi=0;MAF=5.92557e-05;HWE=1;NFAM=1	SVTYPE=BND;POS=575480;STRANDS=+-:6;CIPOS=0,8;CIEND=0,0;CIPOS95=0,0;CIEND95=0,0;MATEID=244873_1;EVENT=244873;SECONDARY;SU=6;PE=0;SR=6;ALG=PROD;AF=5.94e-05;NSAMP=1;MSQ=95.87;AN=16834;AC=1;NS=8438;AC_Hom=0;AC_Het=1;AC_Hemi=0;MAF=5.92557e-05;HWE=1;NFAM=1
X	575645	575663	X	577561	577581	244879	890.47	+	-	DEL	PASS	244879	N	<DEL>	.	.	.	SVTYPE=DEL;POS=575653;SVLEN=-1918;END=577571;STRANDS=+-:27;IMPRECISE;CIPOS=-8,10;CIEND=-10,10;CIPOS95=-1,1;CIEND95=-1,0;SU=27;PE=25;SR=2;ALG=PROD;AF=5.94e-05;NSAMP=1;MSQ=890.47;AN=16834;AC=1;NS=8438;AC_Hom=0;AC_Het=1;AC_Hemi=0;MAF=5.92557e-05;HWE=1;NFAM=1	.
X	575726	576575	X	576410	577016	244875	170155.0	+	-	BND	LOW	244875_1	N	N[X:576850[	244875_2	N	]X:575833]N	SVTYPE=BND;POS=575833;STRANDS=+-:488;IMPRECISE;CIPOS=-107,742;CIEND=-439,167;CIPOS95=-107,147;CIEND95=-131,131;MATEID=244875_2;EVENT=244875;SU=488;PE=488;SR=0;ALG=SUM;AF=0.2212;NSAMP=3638;MSQ=46.47;RETAINED;AN=16834;AC=3723;NS=8438;AC_Hom=170;AC_Het=3558;AC_Hemi=0;MAF=0.220905;HWE=0;NFAM=3329	SVTYPE=BND;POS=576850;STRANDS=+-:488;IMPRECISE;CIPOS=-439,167;CIEND=-107,742;CIPOS95=-131,131;CIEND95=-107,147;MATEID=244875_1;EVENT=244875;SECONDARY;SU=488;PE=488;SR=0;ALG=SUM;AF=0.2212;NSAMP=3638;MSQ=46.47;RETAINED;AN=16834;AC=3723;NS=8438;AC_Hom=170;AC_Het=3558;AC_Hemi=0;MAF=0.220905;HWE=0;NFAM=3329
X	577653	577698	X	579470	579516	244880	926.09	+	-	BND	PASS	244880_1	N	N[X:579495[	244880_2	N	]X:577676]N	SVTYPE=BND;POS=577676;STRANDS=+-:39;CIPOS=-23,22;CIEND=-24,22;CIPOS95=0,0;CIEND95=0,0;MATEID=244880_2;EVENT=244880;SU=39;PE=22;SR=17;ALG=PROD;AF=0.0001188;NSAMP=2;MSQ=463.05;AN=16834;AC=2;NS=8438;AC_Hom=0;AC_Het=2;AC_Hemi=0;MAF=0.000118511;HWE=1;NFAM=2	SVTYPE=BND;POS=579495;STRANDS=+-:39;CIPOS=-24,22;CIEND=-23,22;CIPOS95=0,0;CIEND95=0,0;MATEID=244880_1;EVENT=244880;SECONDARY;SU=39;PE=22;SR=17;ALG=PROD;AF=0.0001188;NSAMP=2;MSQ=463.05;AN=16834;AC=2;NS=8438;AC_Hom=0;AC_Het=2;AC_Hemi=0;MAF=0.000118511;HWE=1;NFAM=2
X	579136	579366	X	579196	579417	244881	9446.49	+	-	BND	LOW	244881_1	N	N[X:579388[	244881_2	N	]X:579166]N	SVTYPE=BND;POS=579166;STRANDS=+-:8;IMPRECISE;CIPOS=-30,200;CIEND=-191,30;CIPOS95=-30,35;CIEND95=-48,30;MATEID=244881_2;EVENT=244881;SU=8;PE=8;SR=0;ALG=PROD;AF=0.006831;NSAMP=115;MSQ=81.37;AN=16834;AC=115;NS=8438;AC_Hom=0;AC_Het=115;AC_Hemi=0;MAF=0.00681441;HWE=1;NFAM=113	SVTYPE=BND;POS=579388;STRANDS=+-:8;IMPRECISE;CIPOS=-191,30;CIEND=-30,200;CIPOS95=-48,30;CIEND95=-30,35;MATEID=244881_1;EVENT=244881;SECONDARY;SU=8;PE=8;SR=0;ALG=PROD;AF=0.006831;NSAMP=115;MSQ=81.37;AN=16834;AC=115;NS=8438;AC_Hom=0;AC_Het=115;AC_Hemi=0;MAF=0.00681441;HWE=1;NFAM=113
X	583075	583391	X	583806	583976	244882	145.57	+	-	DEL	PASS	244882	N	<DEL>	.	.	.	SVTYPE=DEL;POS=583085;SVLEN=-881;END=583966;STRANDS=+-:7;IMPRECISE;CIPOS=-10,306;CIEND=-160,10;CIPOS95=-1,76;CIEND95=-65,3;SU=7;PE=7;SR=0;ALG=PROD;AF=5.94e-05;NSAMP=1;MSQ=143.77;AN=16834;AC=1;NS=8438;AC_Hom=0;AC_Het=1;AC_Hemi=0;MAF=5.92557e-05;HWE=1;NFAM=1	.
X	583097	583674	X	583775	584510	289246	19584.3	-	+	BND	LOW	289246_1	N	]X:583825]N	289246_2	N	N[X:583355[	SVTYPE=BND;POS=583355;STRANDS=-+:110;IMPRECISE;CIPOS=-257,320;CIEND=-50,685;CIPOS95=-227,227;CIEND95=-50,389;MATEID=289246_2;EVENT=289246;SU=110;PE=110;SR=0;ALG=SUM;AF=0.03915;NSAMP=630;MSQ=29.86;RETAINED;AN=16834;AC=659;NS=8438;AC_Hom=58;AC_Het=603;AC_Hemi=0;MAF=0.039168;HWE=5.71496e-05;NFAM=610	SVTYPE=BND;POS=583825;STRANDS=-+:110;IMPRECISE;CIPOS=-50,685;CIEND=-257,320;CIPOS95=-50,389;CIEND95=-227,227;MATEID=289246_1;EVENT=289246;SECONDARY;SU=110;PE=110;SR=0;ALG=SUM;AF=0.03915;NSAMP=630;MSQ=29.86;RETAINED;AN=16834;AC=659;NS=8438;AC_Hom=58;AC_Het=603;AC_Hemi=0;MAF=0.039168;HWE=5.71496e-05;NFAM=610
X	585440	585458	X	585855	585874	289249	1051.43	-	+	BND	LOW	289249_1	N	]X:585865]N	289249_2	N	N[X:585451[	SVTYPE=BND;POS=585451;STRANDS=-+:9;IMPRECISE;CIPOS=-10,8;CIEND=-10,9;CIPOS95=-1,1;CIEND95=-1,1;MATEID=289249_2;EVENT=289249;SU=9;PE=7;SR=2;ALG=PROD;AF=0.003564;NSAMP=59;MSQ=14.58;AN=16834;AC=60;NS=8438;AC_Hom=2;AC_Het=59;AC_Hemi=0;MAF=0.0036146;HWE=0.103116;NFAM=59	SVTYPE=BND;POS=585865;STRANDS=-+:9;IMPRECISE;CIPOS=-10,9;CIEND=-10,8;CIPOS95=-1,1;CIEND95=-1,1;MATEID=289249_1;EVENT=289249;SECONDARY;SU=9;PE=7;SR=2;ALG=PROD;AF=0.003564;NSAMP=59;MSQ=14.58;AN=16834;AC=60;NS=8438;AC_Hom=2;AC_Het=59;AC_Hemi=0;MAF=0.0036146;HWE=0.103116;NFAM=59
X	586237	586958	X	586331	587159	244883	1.08124e+06	+	-	BND	LOW	244883_1	N	N[X:586844[	244883_2	N	]X:586578]N	SVTYPE=BND;POS=586578;STRANDS=+-:84;IMPRECISE;CIPOS=-341,380;CIEND=-512,316;CIPOS95=-226,226;CIEND95=-228,228;MATEID=244883_2;EVENT=244883;SU=84;PE=84;SR=0;ALG=SUM;AF=0.4448;NSAMP=7488;MSQ=144.04;RETAINED;AN=16834;AC=7488;NS=8438;AC_Hom=0;AC_Het=7507;AC_Hemi=0;MAF=0.444833;HWE=0;NFAM=6607	SVTYPE=BND;POS=586844;STRANDS=+-:84;IMPRECISE;CIPOS=-512,316;CIEND=-341,380;CIPOS95=-228,228;CIEND95=-226,226;MATEID=244883_1;EVENT=244883;SECONDARY;SU=84;PE=84;SR=0;ALG=SUM;AF=0.4448;NSAMP=7488;MSQ=144.04;RETAINED;AN=16834;AC=7488;NS=8438;AC_Hom=0;AC_Het=7507;AC_Hemi=0;MAF=0.444833;HWE=0;NFAM=6607
X	586719	586867	X	587541	587883	289251	597529.0	-	+	BND	LOW	289251_1	N	]X:587591]N	289251_2	N	N[X:586828[	SVTYPE=BND;POS=586828;STRANDS=-+:116;IMPRECISE;CIPOS=-108,40;CIEND=-50,292;CIPOS95=-9,9;CIEND95=-12,12;MATEID=289251_2;EVENT=289251;SU=116;PE=116;SR=0;ALG=PROD;AF=0.5575;NSAMP=7337;MSQ=81.13;RETAINED;AN=16834;AC=9385;NS=8438;AC_Hom=4104;AC_Het=5305;AC_Hemi=0;MAF=0.442463;HWE=0;NFAM=6440	SVTYPE=BND;POS=587591;STRANDS=-+:116;IMPRECISE;CIPOS=-50,292;CIEND=-108,40;CIPOS95=-12,12;CIEND95=-9,9;MATEID=289251_1;EVENT=289251;SECONDARY;SU=116;PE=116;SR=0;ALG=PROD;AF=0.5575;NSAMP=7337;MSQ=81.13;RETAINED;AN=16834;AC=9385;NS=8438;AC_Hom=4104;AC_Het=5305;AC_Hemi=0;MAF=0.442463;HWE=0;NFAM=6440
X	589283	589763	X	589908	590556	289255	492641.0	-	+	BND	LOW	289255_1	N	]X:590146]N	289255_2	N	N[X:589582[	SVTYPE=BND;POS=589582;STRANDS=-+:44;IMPRECISE;CIPOS=-298,182;CIEND=-238,410;CIPOS95=-132,132;CIEND95=-145,145;MATEID=289255_2;EVENT=289255;SU=44;PE=35;SR=9;ALG=SUM;AF=0.6234;NSAMP=7664;MSQ=64.03;AN=16834;AC=10494;NS=8438;AC_Hom=5672;AC_Het=4848;AC_Hemi=0;MAF=0.37663;HWE=0;NFAM=6680	SVTYPE=BND;POS=590146;STRANDS=-+:44;IMPRECISE;CIPOS=-238,410;CIEND=-298,182;CIPOS95=-145,145;CIEND95=-132,132;MATEID=289255_1;EVENT=289255;SECONDARY;SU=44;PE=35;SR=9;ALG=SUM;AF=0.6234;NSAMP=7664;MSQ=64.03;AN=16834;AC=10494;NS=8438;AC_Hom=5672;AC_Het=4848;AC_Hemi=0;MAF=0.37663;HWE=0;NFAM=6680
X	589433	589559	X	589572	589837	244888	459388.0	+	-	BND	LOW	244888_1	N	N[X:589788[	244888_2	N	]X:589481]N	SVTYPE=BND;POS=589481;STRANDS=+-:5;IMPRECISE;CIPOS=-48,78;CIEND=-215,50;CIPOS95=-22,22;CIEND95=-71,50;MATEID=244888_2;EVENT=244888;SU=5;PE=5;SR=0;ALG=PROD;AF=0.3867;NSAMP=6497;MSQ=70.44;RETAINED;AN=16834;AC=6509;NS=8438;AC_Hom=24;AC_Het=6497;AC_Hemi=0;MAF=0.386407;HWE=0;NFAM=5786	SVTYPE=BND;POS=589788;STRANDS=+-:5;IMPRECISE;CIPOS=-215,50;CIEND=-48,78;CIPOS95=-71,50;CIEND95=-22,22;MATEID=244888_1;EVENT=244888;SECONDARY;SU=5;PE=5;SR=0;ALG=PROD;AF=0.3867;NSAMP=6497;MSQ=70.44;RETAINED;AN=16834;AC=6509;NS=8438;AC_Hom=24;AC_Het=6497;AC_Hemi=0;MAF=0.386407;HWE=0;NFAM=5786
X	597222	597426	X	597232	597436	244889	796242.0	+	-	BND	LOW	244889_1	N	N[X:597428[	244889_2	N	]X:597232]N	SVTYPE=BND;POS=597232;STRANDS=+-:4;IMPRECISE;CIPOS=-10,194;CIEND=-195,9;CIPOS95=-2,66;CIEND95=-80,2;MATEID=244889_2;EVENT=244889;SU=4;PE=4;SR=0;ALG=PROD;AF=0.4471;NSAMP=7262;MSQ=109.31;AN=16696;AC=7464;NS=8367;AC_Hom=404;AC_Het=7075;AC_Hemi=0;MAF=0.446934;HWE=0;NFAM=6423	SVTYPE=BND;POS=597428;STRANDS=+-:4;IMPRECISE;CIPOS=-195,9;CIEND=-10,194;CIPOS95=-80,2;CIEND95=-2,66;MATEID=244889_1;EVENT=244889;SECONDARY;SU=4;PE=4;SR=0;ALG=PROD;AF=0.4471;NSAMP=7262;MSQ=109.31;AN=16696;AC=7464;NS=8367;AC_Hom=404;AC_Het=7075;AC_Hemi=0;MAF=0.446934;HWE=0;NFAM=6423
X	603698	603783	X	604573	604890	289256	39416.8	-	+	BND	LOW	289256_1	N	]X:604603]N	289256_2	N	N[X:603755[	SVTYPE=BND;POS=603755;STRANDS=-+:6;IMPRECISE;CIPOS=-56,29;CIEND=-30,287;CIPOS95=-17,17;CIEND95=-30,75;MATEID=289256_2;EVENT=289256;SU=6;PE=6;SR=0;ALG=PROD;AF=0.1035;NSAMP=1731;MSQ=21.96;AN=16834;AC=1743;NS=8438;AC_Hom=24;AC_Het=1722;AC_Hemi=0;MAF=0.103461;HWE=3.28944e-28;NFAM=1589	SVTYPE=BND;POS=604603;STRANDS=-+:6;IMPRECISE;CIPOS=-30,287;CIEND=-56,29;CIPOS95=-30,75;CIEND95=-17,17;MATEID=289256_1;EVENT=289256;SECONDARY;SU=6;PE=6;SR=0;ALG=PROD;AF=0.1035;NSAMP=1731;MSQ=21.96;AN=16834;AC=1743;NS=8438;AC_Hom=24;AC_Het=1722;AC_Hemi=0;MAF=0.103461;HWE=3.28944e-28;NFAM=1589
X	604000	604168	X	604626	604880	289257	50546.2	-	+	BND	LOW	289257_1	N	]X:604640]N	289257_2	N	N[X:604137[	SVTYPE=BND;POS=604137;STRANDS=-+:149;IMPRECISE;CIPOS=-136,32;CIEND=-14,240;CIPOS95=-6,6;CIEND95=-6,6;MATEID=289257_2;EVENT=289257;SU=149;PE=149;SR=0;ALG=PROD;AF=0.1216;NSAMP=1996;MSQ=24.54;AN=16834;AC=2047;NS=8438;AC_Hom=102;AC_Het=1951;AC_Hemi=0;MAF=0.121652;HWE=1.67829e-16;NFAM=1790	SVTYPE=BND;POS=604640;STRANDS=-+:149;IMPRECISE;CIPOS=-14,240;CIEND=-136,32;CIPOS95=-6,6;CIEND95=-6,6;MATEID=289257_1;EVENT=289257;SECONDARY;SU=149;PE=149;SR=0;ALG=PROD;AF=0.1216;NSAMP=1996;MSQ=24.54;AN=16834;AC=2047;NS=8438;AC_Hom=102;AC_Het=1951;AC_Hemi=0;MAF=0.121652;HWE=1.67829e-16;NFAM=1790
X	605267	605276	X	1978727	1978746	289258	141.35	-	+	BND	LOW	289258_1	N	]X:1978736]N	289258_2	N	N[X:605273[	SVTYPE=BND;POS=605273;STRANDS=-+:9;CIPOS=-5,4;CIEND=-9,10;CIPOS95=0,0;CIEND95=0,0;MATEID=289258_2;EVENT=289258;SU=9;PE=2;SR=7;ALG=PROD;AF=0.0002376;NSAMP=4;MSQ=35.32;AN=16834;AC=4;NS=8438;AC_Hom=0;AC_Het=4;AC_Hemi=0;MAF=0.000237023;HWE=1;NFAM=4	SVTYPE=BND;POS=1978736;STRANDS=-+:9;CIPOS=-9,10;CIEND=-5,4;CIPOS95=0,0;CIEND95=0,0;MATEID=289258_1;EVENT=289258;SECONDARY;SU=9;PE=2;SR=7;ALG=PROD;AF=0.0002376;NSAMP=4;MSQ=35.32;AN=16834;AC=4;NS=8438;AC_Hom=0;AC_Het=4;AC_Hemi=0;MAF=0.000237023;HWE=1;NFAM=4
X	608017	608357	X	608756	608947	244895	3194.91	+	-	BND	LOW	244895_1	N	N[X:608911[	244895_2	N	]X:608065]N	SVTYPE=BND;POS=608065;STRANDS=+-:95;IMPRECISE;CIPOS=-48,292;CIEND=-154,37;CIPOS95=-11,11;CIEND95=-8,8;MATEID=244895_2;EVENT=244895;SU=95;PE=95;SR=0;ALG=PROD;AF=0.005762;NSAMP=95;MSQ=32.59;AN=16834;AC=97;NS=8438;AC_Hom=4;AC_Het=93;AC_Hemi=0;MAF=0.00574781;HWE=0.0308636;NFAM=93	SVTYPE=BND;POS=608911;STRANDS=+-:95;IMPRECISE;CIPOS=-154,37;CIEND=-48,292;CIPOS95=-8,8;CIEND95=-11,11;MATEID=244895_1;EVENT=244895;SECONDARY;SU=95;PE=95;SR=0;ALG=PROD;AF=0.005762;NSAMP=95;MSQ=32.59;AN=16834;AC=97;NS=8438;AC_Hom=4;AC_Het=93;AC_Hemi=0;MAF=0.00574781;HWE=0.0308636;NFAM=93
X	609299	609308	X	610201	610217	244896	252.15	+	-	DEL	PASS	244896	N	<DEL>	.	.	.	SVTYPE=DEL;POS=609304;SVLEN=-903;END=610207;STRANDS=+-:12;CIPOS=-5,4;CIEND=-6,10;CIPOS95=0,0;CIEND95=0,0;SU=12;PE=5;SR=7;ALG=PROD;AF=5.94e-05;NSAMP=1;MSQ=251.67;AN=16834;AC=1;NS=8438;AC_Hom=0;AC_Het=1;AC_Hemi=0;MAF=5.92557e-05;HWE=1;NFAM=1	.
X	609636	609687	X	609685	609736	244897	1448.02	+	-	BND	LOW	244897_1	N	N[X:609712[	244897_2	N	]X:609662]N	SVTYPE=BND;POS=609662;STRANDS=+-:43;CIPOS=-26,25;CIEND=-26,25;CIPOS95=0,0;CIEND95=0,0;MATEID=244897_2;EVENT=244897;SU=43;PE=0;SR=43;ALG=PROD;AF=0.0006534;NSAMP=11;MSQ=131.59;AN=16834;AC=11;NS=8438;AC_Hom=0;AC_Het=11;AC_Hemi=0;MAF=0.000651813;HWE=1;NFAM=7	SVTYPE=BND;POS=609712;STRANDS=+-:43;CIPOS=-26,25;CIEND=-26,25;CIPOS95=0,0;CIEND95=0,0;MATEID=244897_1;EVENT=244897;SECONDARY;SU=43;PE=0;SR=43;ALG=PROD;AF=0.0006534;NSAMP=11;MSQ=131.59;AN=16834;AC=11;NS=8438;AC_Hom=0;AC_Het=11;AC_Hemi=0;MAF=0.000651813;HWE=1;NFAM=7
X	612766	612988	X	615715	615936	244898	287.36	+	-	BND	LOW	244898_1	N	N[X:615907[	244898_2	N	]X:612794]N	SVTYPE=BND;POS=612794;STRANDS=+-:17;IMPRECISE;CIPOS=-28,194;CIEND=-191,30;CIPOS95=-28,38;CIEND95=-35,30;MATEID=244898_2;EVENT=244898;SU=17;PE=17;SR=0;ALG=PROD;AF=0.0001188;NSAMP=2;MSQ=143.68;AN=16834;AC=2;NS=8438;AC_Hom=0;AC_Het=2;AC_Hemi=0;MAF=0.000118511;HWE=1;NFAM=2	SVTYPE=BND;POS=615907;STRANDS=+-:17;IMPRECISE;CIPOS=-191,30;CIEND=-28,194;CIPOS95=-35,30;CIEND95=-28,38;MATEID=244898_1;EVENT=244898;SECONDARY;SU=17;PE=17;SR=0;ALG=PROD;AF=0.0001188;NSAMP=2;MSQ=143.68;AN=16834;AC=2;NS=8438;AC_Hom=0;AC_Het=2;AC_Hemi=0;MAF=0.000118511;HWE=1;NFAM=2
X	616429	616916	X	617192	617832	289259	49689.3	-	+	BND	LOW	289259_1	N	]X:617242]N	289259_2	N	N[X:616748[	SVTYPE=BND;POS=616748;STRANDS=-+:73;IMPRECISE;CIPOS=-318,169;CIEND=-50,590;CIPOS95=-88,88;CIEND95=-50,161;MATEID=289259_2;EVENT=289259;SU=73;PE=73;SR=0;ALG=SUM;AF=0.07538;NSAMP=1202;MSQ=40.6;AN=16834;AC=1269;NS=8438;AC_Hom=134;AC_Het=1139;AC_Hemi=0;MAF=0.0754326;HWE=0.00477642;NFAM=1130	SVTYPE=BND;POS=617242;STRANDS=-+:73;IMPRECISE;CIPOS=-50,590;CIEND=-318,169;CIPOS95=-50,161;CIEND95=-88,88;MATEID=289259_1;EVENT=289259;SECONDARY;SU=73;PE=73;SR=0;ALG=SUM;AF=0.07538;NSAMP=1202;MSQ=40.6;AN=16834;AC=1269;NS=8438;AC_Hom=134;AC_Het=1139;AC_Hemi=0;MAF=0.0754326;HWE=0.00477642;NFAM=1130
X	619476	619619	X	620605	620823	289260	315.02	-	+	BND	LOW	289260_1	N	]X:620641]N	289260_2	N	N[X:619570[	SVTYPE=BND;POS=619570;STRANDS=-+:36;IMPRECISE;CIPOS=-93,50;CIEND=-36,182;CIPOS95=-16,16;CIEND95=-21,21;MATEID=289260_2;EVENT=289260;SU=36;PE=36;SR=0;ALG=PROD;AF=0.0001782;NSAMP=3;MSQ=99.15;AN=16834;AC=3;NS=8438;AC_Hom=0;AC_Het=3;AC_Hemi=0;MAF=0.000177767;HWE=1;NFAM=3	SVTYPE=BND;POS=620641;STRANDS=-+:36;IMPRECISE;CIPOS=-36,182;CIEND=-93,50;CIPOS95=-21,21;CIEND95=-16,16;MATEID=289260_1;EVENT=289260;SECONDARY;SU=36;PE=36;SR=0;ALG=PROD;AF=0.0001782;NSAMP=3;MSQ=99.15;AN=16834;AC=3;NS=8438;AC_Hom=0;AC_Het=3;AC_Hemi=0;MAF=0.000177767;HWE=1;NFAM=3
X	620636	620654	X	621562	621578	244899	197.75	+	-	DEL	PASS	244899	N	<DEL>	.	.	.	SVTYPE=DEL;POS=620644;SVLEN=-928;END=621572;STRANDS=+-:8;IMPRECISE;CIPOS=-8,10;CIEND=-10,6;CIPOS95=-1,1;CIEND95=-1,0;SU=8;PE=6;SR=2;ALG=PROD;AF=5.94e-05;NSAMP=1;MSQ=197.75;AN=16834;AC=1;NS=8438;AC_Hom=0;AC_Het=1;AC_Hemi=0;MAF=5.92557e-05;HWE=1;NFAM=1	.
X	620712	620872	X	632135	632451	289261	73.8	-	+	BND	LOW	289261_1	N	]X:632145]N	289261_2	N	N[X:620863[	SVTYPE=BND;POS=620863;STRANDS=-+:6;IMPRECISE;CIPOS=-150,10;CIEND=-10,306;CIPOS95=-64,2;CIEND95=-2,69;MATEID=289261_2;EVENT=289261;SU=6;PE=6;SR=0;ALG=PROD;AF=0.0001188;NSAMP=2;MSQ=35.27;AN=16834;AC=2;NS=8438;AC_Hom=0;AC_Het=2;AC_Hemi=0;MAF=0.000118511;HWE=1;NFAM=2	SVTYPE=BND;POS=632145;STRANDS=-+:6;IMPRECISE;CIPOS=-10,306;CIEND=-150,10;CIPOS95=-2,69;CIEND95=-64,2;MATEID=289261_1;EVENT=289261;SECONDARY;SU=6;PE=6;SR=0;ALG=PROD;AF=0.0001188;NSAMP=2;MSQ=35.27;AN=16834;AC=2;NS=8438;AC_Hom=0;AC_Het=2;AC_Hemi=0;MAF=0.000118511;HWE=1;NFAM=2
X	623293	623500	X	623859	624077	289262	539.53	-	+	BND	LOW	289262_1	N	]X:623869]N	289262_2	N	N[X:623491[	SVTYPE=BND;POS=623491;STRANDS=-+:9;IMPRECISE;CIPOS=-197,10;CIEND=-10,208;CIPOS95=-89,1;CIEND95=-2,53;MATEID=289262_2;EVENT=289262;SU=9;PE=9;SR=0;ALG=PROD;AF=0.001188;NSAMP=19;MSQ=21.86;AN=16834;AC=20;NS=8438;AC_Hom=2;AC_Het=18;AC_Hemi=0;MAF=0.00118511;HWE=0.0112083;NFAM=19	SVTYPE=BND;POS=623869;STRANDS=-+:9;IMPRECISE;CIPOS=-10,208;CIEND=-197,10;CIPOS95=-2,53;CIEND95=-89,1;MATEID=289262_1;EVENT=289262;SECONDARY;SU=9;PE=9;SR=0;ALG=PROD;AF=0.001188;NSAMP=19;MSQ=21.86;AN=16834;AC=20;NS=8438;AC_Hom=2;AC_Het=18;AC_Hemi=0;MAF=0.00118511;HWE=0.0112083;NFAM=19
X	623658	623674	X	623739	623758	244900	71555.7	+	-	BND	LOW	244900_1	N	N[X:623749[	244900_2	N	]X:623664]N	SVTYPE=BND;POS=623664;STRANDS=+-:4;IMPRECISE;CIPOS=-6,10;CIEND=-9,10;CIPOS95=-2,3;CIEND95=-3,3;MATEID=244900_2;EVENT=244900;SU=4;PE=3;SR=1;ALG=PROD;AF=0.1137;NSAMP=1423;MSQ=49.57;AN=16774;AC=1907;NS=8408;AC_Hom=972;AC_Het=943;AC_Hemi=0;MAF=0.11388;HWE=0;NFAM=1326	SVTYPE=BND;POS=623749;STRANDS=+-:4;IMPRECISE;CIPOS=-9,10;CIEND=-6,10;CIPOS95=-3,3;CIEND95=-2,3;MATEID=244900_1;EVENT=244900;SECONDARY;SU=4;PE=3;SR=1;ALG=PROD;AF=0.1137;NSAMP=1423;MSQ=49.57;AN=16774;AC=1907;NS=8408;AC_Hom=972;AC_Het=943;AC_Hemi=0;MAF=0.11388;HWE=0;NFAM=1326
X	623988	624189	X	624024	624200	244901	12131.4	+	-	BND	LOW	244901_1	N	N[X:624122[	244901_2	N	]X:624018]N	SVTYPE=BND;POS=624018;STRANDS=+-:14;IMPRECISE;CIPOS=-30,171;CIEND=-97,79;CIPOS95=-30,103;CIEND95=-48,48;MATEID=244901_2;EVENT=244901;SU=14;PE=14;SR=0;ALG=PROD;AF=0.01272;NSAMP=116;MSQ=103.11;AN=16200;AC=206;NS=8119;AC_Hom=180;AC_Het=26;AC_Hemi=0;MAF=0.0126863;HWE=0;NFAM=116	SVTYPE=BND;POS=624122;STRANDS=+-:14;IMPRECISE;CIPOS=-97,79;CIEND=-30,171;CIPOS95=-48,48;CIEND95=-30,103;MATEID=244901_1;EVENT=244901;SECONDARY;SU=14;PE=14;SR=0;ALG=PROD;AF=0.01272;NSAMP=116;MSQ=103.11;AN=16200;AC=206;NS=8119;AC_Hom=180;AC_Het=26;AC_Hemi=0;MAF=0.0126863;HWE=0;NFAM=116
X	626636	626912	X	626785	626923	244904	50324.7	+	-	BND	LOW	244904_1	N	N[X:626874[	244904_2	N	]X:626686]N	SVTYPE=BND;POS=626686;STRANDS=+-:8;IMPRECISE;CIPOS=-50,226;CIEND=-88,50;CIPOS95=-44,44;CIEND95=-18,18;MATEID=244904_2;EVENT=244904;SU=8;PE=8;SR=0;ALG=PROD;AF=0.02656;NSAMP=439;MSQ=114.52;RETAINED;AN=16830;AC=447;NS=8436;AC_Hom=16;AC_Het=431;AC_Hemi=0;MAF=0.0264936;HWE=0.391784;NFAM=435	SVTYPE=BND;POS=626874;STRANDS=+-:8;IMPRECISE;CIPOS=-88,50;CIEND=-50,226;CIPOS95=-18,18;CIEND95=-44,44;MATEID=244904_1;EVENT=244904;SECONDARY;SU=8;PE=8;SR=0;ALG=PROD;AF=0.02656;NSAMP=439;MSQ=114.52;RETAINED;AN=16830;AC=447;NS=8436;AC_Hom=16;AC_Het=431;AC_Hemi=0;MAF=0.0264936;HWE=0.391784;NFAM=435
X	626676	626704	X	627235	627274	244902	37548.5	+	-	BND	LOW	244902_1	N	N[X:627254[	244902_2	N	]X:626683]N	SVTYPE=BND;POS=626683;STRANDS=+-:1618;CIPOS=-7,21;CIEND=-18,21;CIPOS95=0,0;CIEND95=0,0;MATEID=244902_2;EVENT=244902;SU=1618;PE=1285;SR=333;ALG=PROD;AF=0.01236;NSAMP=201;MSQ=186.8;AN=16834;AC=208;NS=8438;AC_Hom=14;AC_Het=194;AC_Hemi=0;MAF=0.0123252;HWE=0.000273327;NFAM=201	SVTYPE=BND;POS=627254;STRANDS=+-:1618;CIPOS=-18,21;CIEND=-7,21;CIPOS95=0,0;CIEND95=0,0;MATEID=244902_1;EVENT=244902;SECONDARY;SU=1618;PE=1285;SR=333;ALG=PROD;AF=0.01236;NSAMP=201;MSQ=186.8;AN=16834;AC=208;NS=8438;AC_Hom=14;AC_Het=194;AC_Hemi=0;MAF=0.0123252;HWE=0.000273327;NFAM=201
X	626676	627223	X	627416	628037	289263	76717.6	-	+	BND	LOW	289263_1	N	]X:627603]N	289263_2	N	N[X:627165[	SVTYPE=BND;POS=627165;STRANDS=-+:145;IMPRECISE;CIPOS=-488,59;CIEND=-187,434;CIPOS95=-85,59;CIEND95=-74,74;MATEID=289263_2;EVENT=289263;SU=145;PE=143;SR=2;ALG=SUM;AF=0.1663;NSAMP=2766;MSQ=27.07;AN=16834;AC=2799;NS=8438;AC_Hom=66;AC_Het=2744;AC_Hemi=0;MAF=0.166509;HWE=0;NFAM=2437	SVTYPE=BND;POS=627603;STRANDS=-+:145;IMPRECISE;CIPOS=-187,434;CIEND=-488,59;CIPOS95=-74,74;CIEND95=-85,59;MATEID=289263_1;EVENT=289263;SECONDARY;SU=145;PE=143;SR=2;ALG=SUM;AF=0.1663;NSAMP=2766;MSQ=27.07;AN=16834;AC=2799;NS=8438;AC_Hom=66;AC_Het=2744;AC_Hemi=0;MAF=0.166509;HWE=0;NFAM=2437
X	627187	627417	X	627262	627499	244905	13497.8	+	-	BND	LOW	244905_1	N	N[X:627490[	244905_2	N	]X:627197]N	SVTYPE=BND;POS=627197;STRANDS=+-:4;IMPRECISE;CIPOS=-10,220;CIEND=-227,10;CIPOS95=-3,71;CIEND95=-101,2;MATEID=244905_2;EVENT=244905;SU=4;PE=4;SR=0;ALG=PROD;AF=0.0101;NSAMP=170;MSQ=78.77;RETAINED;AN=16834;AC=170;NS=8438;AC_Hom=0;AC_Het=171;AC_Hemi=0;MAF=0.0101327;HWE=1;NFAM=170	SVTYPE=BND;POS=627490;STRANDS=+-:4;IMPRECISE;CIPOS=-227,10;CIEND=-10,220;CIPOS95=-101,2;CIEND95=-3,71;MATEID=244905_1;EVENT=244905;SECONDARY;SU=4;PE=4;SR=0;ALG=PROD;AF=0.0101;NSAMP=170;MSQ=78.77;RETAINED;AN=16834;AC=170;NS=8438;AC_Hom=0;AC_Het=171;AC_Hemi=0;MAF=0.0101327;HWE=1;NFAM=170
X	627471	627490	X	635956	635971	244907	71.83	+	-	DEL	PASS	244907	N	<DEL>	.	.	.	SVTYPE=DEL;POS=627480;SVLEN=-8485;END=635965;STRANDS=+-:6;CIPOS=-9,10;CIEND=-9,6;CIPOS95=0,0;CIEND95=0,0;SU=6;PE=2;SR=4;ALG=PROD;AF=5.94e-05;NSAMP=1;MSQ=71.82;AN=16834;AC=1;NS=8438;AC_Hom=0;AC_Het=1;AC_Hemi=0;MAF=5.92557e-05;HWE=1;NFAM=1	.
X	634205	634220	X	643077	643096	244908	2634.31	+	-	DEL	PASS	244908	N	<DEL>	.	.	.	SVTYPE=DEL;POS=634210;SVLEN=-8877;END=643087;STRANDS=+-:83;CIPOS=-5,10;CIEND=-10,9;CIPOS95=0,0;CIEND95=0,0;SU=83;PE=67;SR=16;ALG=PROD;AF=0.0004752;NSAMP=8;MSQ=329.29;AN=16834;AC=8;NS=8438;AC_Hom=0;AC_Het=8;AC_Hemi=0;MAF=0.000474046;HWE=1;NFAM=7	.
X	637059	637285	X	637740	638011	289264	620.83	-	+	BND	LOW	289264_1	N	]X:637750]N	289264_2	N	N[X:637276[	SVTYPE=BND;POS=637276;STRANDS=-+:13;IMPRECISE;CIPOS=-216,10;CIEND=-10,261;CIPOS95=-103,2;CIEND95=-2,70;MATEID=289264_2;EVENT=289264;SU=13;PE=13;SR=0;ALG=PROD;AF=0.002079;NSAMP=35;MSQ=14.32;AN=16834;AC=35;NS=8438;AC_Hom=0;AC_Het=35;AC_Hemi=0;MAF=0.00207395;HWE=1;NFAM=35	SVTYPE=BND;POS=637750;STRANDS=-+:13;IMPRECISE;CIPOS=-10,261;CIEND=-216,10;CIPOS95=-2,70;CIEND95=-103,2;MATEID=289264_1;EVENT=289264;SECONDARY;SU=13;PE=13;SR=0;ALG=PROD;AF=0.002079;NSAMP=35;MSQ=14.32;AN=16834;AC=35;NS=8438;AC_Hom=0;AC_Het=35;AC_Hemi=0;MAF=0.00207395;HWE=1;NFAM=35
X	637261	637471	X	637489	637625	244909	57.11	+	-	BND	LOW	244909_1	N	N[X:637616[	244909_2	N	]X:637271]N	SVTYPE=BND;POS=637271;STRANDS=+-:5;IMPRECISE;CIPOS=-10,200;CIEND=-126,10;CIPOS95=-2,86;CIEND95=-48,3;MATEID=244909_2;EVENT=244909;SU=5;PE=5;SR=0;ALG=PROD;AF=5.94e-05;NSAMP=1;MSQ=56.86;AN=16834;AC=1;NS=8438;AC_Hom=0;AC_Het=1;AC_Hemi=0;MAF=5.92557e-05;HWE=1;NFAM=1	SVTYPE=BND;POS=637616;STRANDS=+-:5;IMPRECISE;CIPOS=-126,10;CIEND=-10,200;CIPOS95=-48,3;CIEND95=-2,86;MATEID=244909_1;EVENT=244909;SECONDARY;SU=5;PE=5;SR=0;ALG=PROD;AF=5.94e-05;NSAMP=1;MSQ=56.86;AN=16834;AC=1;NS=8438;AC_Hom=0;AC_Het=1;AC_Hemi=0;MAF=5.92557e-05;HWE=1;NFAM=1
X	638712	638836	X	639598	639708	244910	4638.07	+	-	BND	LOW	244910_1	N	N[X:639698[	244910_2	N	]X:638728]N	SVTYPE=BND;POS=638728;STRANDS=+-:258;IMPRECISE;CIPOS=-16,108;CIEND=-99,11;CIPOS95=-5,5;CIEND95=-4,4;MATEID=244910_2;EVENT=244910;SU=258;PE=258;SR=0;ALG=PROD;AF=0.00202;NSAMP=34;MSQ=135.99;AN=16834;AC=34;NS=8438;AC_Hom=0;AC_Het=34;AC_Hemi=0;MAF=0.0020147;HWE=1;NFAM=34	SVTYPE=BND;POS=639698;STRANDS=+-:258;IMPRECISE;CIPOS=-99,11;CIEND=-16,108;CIPOS95=-4,4;CIEND95=-5,5;MATEID=244910_1;EVENT=244910;SECONDARY;SU=258;PE=258;SR=0;ALG=PROD;AF=0.00202;NSAMP=34;MSQ=135.99;AN=16834;AC=34;NS=8438;AC_Hom=0;AC_Het=34;AC_Hemi=0;MAF=0.0020147;HWE=1;NFAM=34
X	639298	639427	X	639439	639563	244911	49262.6	+	-	BND	LOW	244911_1	N	N[X:639527[	244911_2	N	]X:639311]N	SVTYPE=BND;POS=639311;STRANDS=+-:125;IMPRECISE;CIPOS=-13,116;CIEND=-87,37;CIPOS95=-3,3;CIEND95=-10,10;MATEID=244911_2;EVENT=244911;SU=125;PE=125;SR=0;ALG=PROD;AF=0.07093;NSAMP=1192;MSQ=40.81;AN=16834;AC=1194;NS=8438;AC_Hom=4;AC_Het=1190;AC_Hemi=0;MAF=0.0707514;HWE=3.8438e-17;NFAM=1150	SVTYPE=BND;POS=639527;STRANDS=+-:125;IMPRECISE;CIPOS=-87,37;CIEND=-13,116;CIPOS95=-10,10;CIEND95=-3,3;MATEID=244911_1;EVENT=244911;SECONDARY;SU=125;PE=125;SR=0;ALG=PROD;AF=0.07093;NSAMP=1192;MSQ=40.81;AN=16834;AC=1194;NS=8438;AC_Hom=4;AC_Het=1190;AC_Hemi=0;MAF=0.0707514;HWE=3.8438e-17;NFAM=1150
X	642303	642652	X	642973	643434	289265	1367.01	-	+	BND	LOW	289265_1	N	]X:643014]N	289265_2	N	N[X:642502[	SVTYPE=BND;POS=642502;STRANDS=-+:37;IMPRECISE;CIPOS=-198,151;CIEND=-41,420;CIPOS95=-107,107;CIEND95=-41,98;MATEID=289265_2;EVENT=289265;SU=37;PE=37;SR=0;ALG=SUM;AF=0.002911;NSAMP=46;MSQ=25.79;RETAINED;AN=16834;AC=49;NS=8438;AC_Hom=6;AC_Het=44;AC_Hemi=0;MAF=0.00296279;HWE=4.75752e-05;NFAM=46	SVTYPE=BND;POS=643014;STRANDS=-+:37;IMPRECISE;CIPOS=-41,420;CIEND=-198,151;CIPOS95=-41,98;CIEND95=-107,107;MATEID=289265_1;EVENT=289265;SECONDARY;SU=37;PE=37;SR=0;ALG=SUM;AF=0.002911;NSAMP=46;MSQ=25.79;RETAINED;AN=16834;AC=49;NS=8438;AC_Hom=6;AC_Het=44;AC_Hemi=0;MAF=0.00296279;HWE=4.75752e-05;NFAM=46
X	643285	643647	X	649392	649592	244913	101.9	+	-	DEL	PASS	244913	N	<DEL>	.	.	.	SVTYPE=DEL;POS=643295;SVLEN=-6287;END=649582;STRANDS=+-:4;IMPRECISE;CIPOS=-10,352;CIEND=-190,10;CIPOS95=-2,97;CIEND95=-87,2;SU=4;PE=4;SR=0;ALG=PROD;AF=5.94e-05;NSAMP=1;MSQ=101.88;AN=16834;AC=1;NS=8438;AC_Hom=0;AC_Het=1;AC_Hemi=0;MAF=5.92557e-05;HWE=1;NFAM=1	.
X	644005	644007	X	746170	746175	289268	280.71	-	+	BND	LOW	289268_1	N	]X:746173]N	289268_2	N	N[X:644008[	SVTYPE=BND;POS=644008;STRANDS=-+:26;CIPOS=-2,0;CIEND=-3,2;CIPOS95=0,0;CIEND95=0,0;MATEID=289268_2;EVENT=289268;SU=26;PE=14;SR=12;ALG=PROD;AF=0.0001188;NSAMP=2;MSQ=137.55;AN=16834;AC=2;NS=8438;AC_Hom=0;AC_Het=2;AC_Hemi=0;MAF=0.000118511;HWE=1;NFAM=2	SVTYPE=BND;POS=746173;STRANDS=-+:26;CIPOS=-3,2;CIEND=-2,0;CIPOS95=0,0;CIEND95=0,0;MATEID=289268_1;EVENT=289268;SECONDARY;SU=26;PE=14;SR=12;ALG=PROD;AF=0.0001188;NSAMP=2;MSQ=137.55;AN=16834;AC=2;NS=8438;AC_Hom=0;AC_Het=2;AC_Hemi=0;MAF=0.000118511;HWE=1;NFAM=2
X	648373	648390	X	648660	648678	244914	218.93	+	-	MEI	PASS	244914	N	<DEL:ME:SINE|Alu|AluY>	.	.	.	SVTYPE=MEI;POS=648382;SVLEN=-288;END=648670;STRANDS=+-:16;CIPOS=-9,8;CIEND=-10,8;CIPOS95=0,0;CIEND95=0,0;SU=16;PE=0;SR=16;ALG=PROD;AF=0.0008317;NSAMP=14;MSQ=13.67;AN=16834;AC=14;NS=8438;AC_Hom=0;AC_Het=15;AC_Hemi=0;MAF=0.000888836;HWE=1;NFAM=14	.
X	650223	650280	X	650416	650473	244915	16082.3	+	-	BND	LOW	244915_1	N	N[X:650446[	244915_2	N	]X:650252]N	SVTYPE=BND;POS=650252;STRANDS=+-:12;CIPOS=-29,28;CIEND=-29,28;CIPOS95=0,0;CIEND95=0,0;MATEID=244915_2;EVENT=244915;SU=12;PE=1;SR=11;ALG=PROD;AF=0.02911;NSAMP=490;MSQ=31.93;AN=16834;AC=490;NS=8438;AC_Hom=0;AC_Het=492;AC_Hemi=0;MAF=0.0291538;HWE=0.00144187;NFAM=474	SVTYPE=BND;POS=650446;STRANDS=+-:12;CIPOS=-29,28;CIEND=-29,28;CIPOS95=0,0;CIEND95=0,0;MATEID=244915_1;EVENT=244915;SECONDARY;SU=12;PE=1;SR=11;ALG=PROD;AF=0.02911;NSAMP=490;MSQ=31.93;AN=16834;AC=490;NS=8438;AC_Hom=0;AC_Het=492;AC_Hemi=0;MAF=0.0291538;HWE=0.00144187;NFAM=474
X	650365	650382	X	650678	650695	289269	3645.69	-	+	BND	LOW	289269_1	N	]X:650687]N	289269_2	N	N[X:650375[	SVTYPE=BND;POS=650375;STRANDS=-+:4;CIPOS=-9,8;CIEND=-9,8;CIPOS95=0,0;CIEND95=0,0;MATEID=289269_2;EVENT=289269;SU=4;PE=0;SR=4;ALG=PROD;AF=0.01533;NSAMP=257;MSQ=11.93;AN=16834;AC=258;NS=8438;AC_Hom=2;AC_Het=256;AC_Hemi=0;MAF=0.015288;HWE=1;NFAM=249	SVTYPE=BND;POS=650687;STRANDS=-+:4;CIPOS=-9,8;CIEND=-9,8;CIPOS95=0,0;CIEND95=0,0;MATEID=289269_1;EVENT=289269;SECONDARY;SU=4;PE=0;SR=4;ALG=PROD;AF=0.01533;NSAMP=257;MSQ=11.93;AN=16834;AC=258;NS=8438;AC_Hom=2;AC_Het=256;AC_Hemi=0;MAF=0.015288;HWE=1;NFAM=249
X	650684	650690	X	650748	650802	244916	41492.6	+	-	BND	LOW	244916_1	N	N[X:650774[	244916_2	N	]X:650687]N	SVTYPE=BND;POS=650687;STRANDS=+-:223;CIPOS=-3,3;CIEND=-25,29;CIPOS95=0,0;CIEND95=0,0;MATEID=244916_2;EVENT=244916;SU=223;PE=9;SR=214;ALG=PROD;AF=0.04253;NSAMP=675;MSQ=61.27;AN=16834;AC=716;NS=8438;AC_Hom=82;AC_Het=634;AC_Hemi=0;MAF=0.0424271;HWE=4.25991e-09;NFAM=623	SVTYPE=BND;POS=650774;STRANDS=+-:223;CIPOS=-25,29;CIEND=-3,3;CIPOS95=0,0;CIEND95=0,0;MATEID=244916_1;EVENT=244916;SECONDARY;SU=223;PE=9;SR=214;ALG=PROD;AF=0.04253;NSAMP=675;MSQ=61.27;AN=16834;AC=716;NS=8438;AC_Hom=82;AC_Het=634;AC_Hemi=0;MAF=0.0424271;HWE=4.25991e-09;NFAM=623
X	652525	653361	X	652657	653472	244917	622762.0	+	-	DEL	PASS	244917	N	<DEL>	.	.	.	SVTYPE=DEL;POS=652766;SVLEN=-396;END=653162;STRANDS=+-:6942;IMPRECISE;CIPOS=-241,595;CIEND=-505,310;CIPOS95=-104,104;CIEND95=-102,102;SU=6942;PE=6942;SR=0;ALG=SUM;AF=0.2936;NSAMP=4808;MSQ=129.11;RETAINED;AN=16834;AC=4943;NS=8438;AC_Hom=274;AC_Het=4682;AC_Hemi=0;MAF=0.293671;HWE=0;NFAM=4395	.
X	653933	653940	X	656234	656238	244919	5694.83	+	-	BND	PASS	244919_1	N	N[X:656238[	244919_2	N	]X:653936]N	SVTYPE=BND;POS=653936;STRANDS=+-:233;CIPOS=-3,4;CIEND=-3,1;CIPOS95=0,0;CIEND95=0,0;MATEID=244919_2;EVENT=244919;SU=233;PE=133;SR=100;ALG=PROD;AF=0.0006534;NSAMP=11;MSQ=517.71;AN=16834;AC=11;NS=8438;AC_Hom=0;AC_Het=11;AC_Hemi=0;MAF=0.000651813;HWE=1;NFAM=11	SVTYPE=BND;POS=656238;STRANDS=+-:233;CIPOS=-3,1;CIEND=-3,4;CIPOS95=0,0;CIEND95=0,0;MATEID=244919_1;EVENT=244919;SECONDARY;SU=233;PE=133;SR=100;ALG=PROD;AF=0.0006534;NSAMP=11;MSQ=517.71;AN=16834;AC=11;NS=8438;AC_Hom=0;AC_Het=11;AC_Hemi=0;MAF=0.000651813;HWE=1;NFAM=11
X	654741	654758	X	669321	669341	244920	281.73	+	-	DEL	PASS	244920	N	<DEL>	.	.	.	SVTYPE=DEL;POS=654748;SVLEN=-14583;END=669331;STRANDS=+-:12;IMPRECISE;CIPOS=-7,10;CIEND=-10,10;CIPOS95=-3,2;CIEND95=-3,1;SU=12;PE=11;SR=1;ALG=PROD;AF=5.94e-05;NSAMP=1;MSQ=281.73;AN=16834;AC=1;NS=8438;AC_Hom=0;AC_Het=1;AC_Hemi=0;MAF=5.92557e-05;HWE=1;NFAM=1	.
X	655041	655061	X	1248235	1248249	244921	266.57	+	-	BND	PASS	244921_1	N	N[X:1248246[	244921_2	N	]X:655051]N	SVTYPE=BND;POS=655051;STRANDS=+-:11;IMPRECISE;CIPOS=-10,10;CIEND=-10,4;CIPOS95=-1,1;CIEND95=-1,0;MATEID=244921_2;EVENT=244921;SU=11;PE=9;SR=2;ALG=PROD;AF=5.94e-05;NSAMP=1;MSQ=266.57;AN=16834;AC=1;NS=8438;AC_Hom=0;AC_Het=1;AC_Hemi=0;MAF=5.92557e-05;HWE=1;NFAM=1	SVTYPE=BND;POS=1248246;STRANDS=+-:11;IMPRECISE;CIPOS=-10,4;CIEND=-10,10;CIPOS95=-1,0;CIEND95=-1,1;MATEID=244921_1;EVENT=244921;SECONDARY;SU=11;PE=9;SR=2;ALG=PROD;AF=5.94e-05;NSAMP=1;MSQ=266.57;AN=16834;AC=1;NS=8438;AC_Hom=0;AC_Het=1;AC_Hemi=0;MAF=5.92557e-05;HWE=1;NFAM=1
X	663378	663389	X	666021	666032	244922	2556.6	+	-	DEL	PASS	244922	N	<DEL>	.	.	.	SVTYPE=DEL;POS=663384;SVLEN=-2643;END=666027;STRANDS=+-:84;CIPOS=-6,5;CIEND=-6,5;CIPOS95=0,0;CIEND95=0,0;SU=84;PE=42;SR=42;ALG=PROD;AF=0.0004158;NSAMP=7;MSQ=365.23;AN=16834;AC=7;NS=8438;AC_Hom=0;AC_Het=7;AC_Hemi=0;MAF=0.00041479;HWE=1;NFAM=7	.
X	666030	666429	X	666144	666462	244923	60717.1	+	-	BND	LOW	244923_1	N	N[X:666413[	244923_2	N	]X:666140]N	SVTYPE=BND;POS=666140;STRANDS=+-:78;IMPRECISE;CIPOS=-110,289;CIEND=-268,50;CIPOS95=-55,55;CIEND95=-81,50;MATEID=244923_2;EVENT=244923;SU=78;PE=78;SR=0;ALG=SUM;AF=0.02608;NSAMP=433;MSQ=139.89;AN=16834;AC=439;NS=8438;AC_Hom=12;AC_Het=428;AC_Hemi=0;MAF=0.0260725;HWE=0.829239;NFAM=427	SVTYPE=BND;POS=666413;STRANDS=+-:78;IMPRECISE;CIPOS=-268,50;CIEND=-110,289;CIPOS95=-81,50;CIEND95=-55,55;MATEID=244923_1;EVENT=244923;SECONDARY;SU=78;PE=78;SR=0;ALG=SUM;AF=0.02608;NSAMP=433;MSQ=139.89;AN=16834;AC=439;NS=8438;AC_Hom=12;AC_Het=428;AC_Hemi=0;MAF=0.0260725;HWE=0.829239;NFAM=427
X	666974	666982	X	675718	675735	289270	225.06	-	+	BND	LOW	289270_1	N	]X:675725]N	289270_2	N	N[X:666980[	SVTYPE=BND;POS=666980;STRANDS=-+:20;CIPOS=-5,3;CIEND=-7,10;CIPOS95=0,0;CIEND95=0,0;MATEID=289270_2;EVENT=289270;SU=20;PE=13;SR=7;ALG=PROD;AF=0.0001188;NSAMP=1;MSQ=224.4;AN=16834;AC=2;NS=8438;AC_Hom=2;AC_Het=0;AC_Hemi=0;MAF=0.000118511;HWE=5.92593e-05;NFAM=1	SVTYPE=BND;POS=675725;STRANDS=-+:20;CIPOS=-7,10;CIEND=-5,3;CIPOS95=0,0;CIEND95=0,0;MATEID=289270_1;EVENT=289270;SECONDARY;SU=20;PE=13;SR=7;ALG=PROD;AF=0.0001188;NSAMP=1;MSQ=224.4;AN=16834;AC=2;NS=8438;AC_Hom=2;AC_Het=0;AC_Hemi=0;MAF=0.000118511;HWE=5.92593e-05;NFAM=1
X	669023	669040	X	30572420	30572437	289271	10271.2	-	+	BND	LOW	289271_1	N	]X:30572429]N	289271_2	N	N[X:669033[	SVTYPE=BND;POS=669033;STRANDS=-+:4;CIPOS=-9,8;CIEND=-9,8;CIPOS95=0,0;CIEND95=0,0;MATEID=289271_2;EVENT=289271;SU=4;PE=0;SR=4;ALG=PROD;AF=0.04871;NSAMP=820;MSQ=10.63;AN=16834;AC=820;NS=8438;AC_Hom=0;AC_Het=822;AC_Hemi=0;MAF=0.0487082;HWE=1.11207e-09;NFAM=811	SVTYPE=BND;POS=30572429;STRANDS=-+:4;CIPOS=-9,8;CIEND=-9,8;CIPOS95=0,0;CIEND95=0,0;MATEID=289271_1;EVENT=289271;SECONDARY;SU=4;PE=0;SR=4;ALG=PROD;AF=0.04871;NSAMP=820;MSQ=10.63;AN=16834;AC=820;NS=8438;AC_Hom=0;AC_Het=822;AC_Hemi=0;MAF=0.0487082;HWE=1.11207e-09;NFAM=811
X	669026	669037	X	669281	669294	244924	10670.3	+	-	BND	PASS	244924_1	N	N[X:669289[	244924_2	N	]X:669032]N	SVTYPE=BND;POS=669032;STRANDS=+-:122;CIPOS=-6,5;CIEND=-7,6;CIPOS95=0,0;CIEND95=0,0;MATEID=244924_2;EVENT=244924;SU=122;PE=25;SR=97;ALG=PROD;AF=0.001723;NSAMP=29;MSQ=367.83;AN=16834;AC=29;NS=8438;AC_Hom=0;AC_Het=29;AC_Hemi=0;MAF=0.00171842;HWE=1;NFAM=29	SVTYPE=BND;POS=669289;STRANDS=+-:122;CIPOS=-7,6;CIEND=-6,5;CIPOS95=0,0;CIEND95=0,0;MATEID=244924_1;EVENT=244924;SECONDARY;SU=122;PE=25;SR=97;ALG=PROD;AF=0.001723;NSAMP=29;MSQ=367.83;AN=16834;AC=29;NS=8438;AC_Hom=0;AC_Het=29;AC_Hemi=0;MAF=0.00171842;HWE=1;NFAM=29
X	675717	675736	X	677324	677344	244925	122.8	+	-	DEL	PASS	244925	N	<DEL>	.	.	.	SVTYPE=DEL;POS=675726;SVLEN=-1608;END=677334;STRANDS=+-:9;IMPRECISE;CIPOS=-9,10;CIEND=-10,10;CIPOS95=-1,1;CIEND95=-1,0;SU=9;PE=6;SR=3;ALG=PROD;AF=5.94e-05;NSAMP=1;MSQ=122.8;AN=16834;AC=1;NS=8438;AC_Hom=0;AC_Het=1;AC_Hemi=0;MAF=5.92557e-05;HWE=1;NFAM=1	.
X	682707	682718	X	682802	682813	244926	674.23	+	-	BND	LOW	244926_1	N	N[X:682809[	244926_2	N	]X:682713]N	SVTYPE=BND;POS=682713;STRANDS=+-:6;CIPOS=-6,5;CIEND=-6,5;CIPOS95=0,0;CIEND95=0,0;MATEID=244926_2;EVENT=244926;SU=6;PE=0;SR=6;ALG=PROD;AF=0.0002972;NSAMP=5;MSQ=86.08;AN=16824;AC=5;NS=8433;AC_Hom=0;AC_Het=5;AC_Hemi=0;MAF=0.000296454;HWE=1;NFAM=5	SVTYPE=BND;POS=682809;STRANDS=+-:6;CIPOS=-6,5;CIEND=-6,5;CIPOS95=0,0;CIEND95=0,0;MATEID=244926_1;EVENT=244926;SECONDARY;SU=6;PE=0;SR=6;ALG=PROD;AF=0.0002972;NSAMP=5;MSQ=86.08;AN=16824;AC=5;NS=8433;AC_Hom=0;AC_Het=5;AC_Hemi=0;MAF=0.000296454;HWE=1;NFAM=5
X	685215	685471	X	686163	686569	289273	1.27744e+06	-	+	DUP	PASS	289273	N	<DUP>	.	.	.	SVTYPE=DUP;POS=685461;SVLEN=712;END=686173;STRANDS=-+:4;IMPRECISE;CIPOS=-246,10;CIEND=-10,396;CIPOS95=-97,2;CIEND95=-1,116;SU=4;PE=4;SR=0;ALG=PROD;AF=0.671;NSAMP=7954;MSQ=160.16;AN=16834;AC=11295;NS=8438;AC_Hom=6698;AC_Het=4621;AC_Hemi=0;MAF=0.329284;HWE=0;NFAM=6985	.
X	685463	685483	X	685669	685686	244927	12800.0	+	-	BND	LOW	244927_1	N	N[X:685677[	244927_2	N	]X:685473]N	SVTYPE=BND;POS=685473;STRANDS=+-:11;IMPRECISE;CIPOS=-10,10;CIEND=-7,10;CIPOS95=-3,3;CIEND95=-2,4;MATEID=244927_2;EVENT=244927;SU=11;PE=10;SR=1;ALG=PROD;AF=0.02144;NSAMP=361;MSQ=34.5;RETAINED;AN=16834;AC=361;NS=8438;AC_Hom=0;AC_Het=363;AC_Hemi=0;MAF=0.0215098;HWE=0.034768;NFAM=354	SVTYPE=BND;POS=685677;STRANDS=+-:11;IMPRECISE;CIPOS=-7,10;CIEND=-10,10;CIPOS95=-2,4;CIEND95=-3,3;MATEID=244927_1;EVENT=244927;SECONDARY;SU=11;PE=10;SR=1;ALG=PROD;AF=0.02144;NSAMP=361;MSQ=34.5;RETAINED;AN=16834;AC=361;NS=8438;AC_Hom=0;AC_Het=363;AC_Hemi=0;MAF=0.0215098;HWE=0.034768;NFAM=354
X	688962	689493	X	689647	690304	289274	231844.0	-	+	BND	LOW	289274_1	N	]X:690199]N	289274_2	N	N[X:689416[	SVTYPE=BND;POS=689416;STRANDS=-+:20;IMPRECISE;CIPOS=-453,78;CIEND=-552,105;CIPOS95=-161,78;CIEND95=-485,105;MATEID=289274_2;EVENT=289274;SU=20;PE=20;SR=0;ALG=SUM;AF=0.3416;NSAMP=5648;MSQ=40.7;RETAINED;AN=16834;AC=5751;NS=8438;AC_Hom=208;AC_Het=5562;AC_Hemi=0;MAF=0.341906;HWE=0;NFAM=4998	SVTYPE=BND;POS=690199;STRANDS=-+:20;IMPRECISE;CIPOS=-552,105;CIEND=-453,78;CIPOS95=-485,105;CIEND95=-161,78;MATEID=289274_1;EVENT=289274;SECONDARY;SU=20;PE=20;SR=0;ALG=SUM;AF=0.3416;NSAMP=5648;MSQ=40.7;RETAINED;AN=16834;AC=5751;NS=8438;AC_Hom=208;AC_Het=5562;AC_Hemi=0;MAF=0.341906;HWE=0;NFAM=4998
X	689701	690086	X	689944	690199	244929	57050.1	+	-	BND	LOW	244929_1	N	N[X:690166[	244929_2	N	]X:689731]N	SVTYPE=BND;POS=689731;STRANDS=+-:19;IMPRECISE;CIPOS=-30,355;CIEND=-221,34;CIPOS95=-30,70;CIEND95=-71,34;MATEID=244929_2;EVENT=244929;SU=19;PE=19;SR=0;ALG=PROD;AF=0.04859;NSAMP=818;MSQ=69.43;AN=16834;AC=818;NS=8438;AC_Hom=0;AC_Het=819;AC_Hemi=0;MAF=0.0485305;HWE=1.74389e-09;NFAM=727	SVTYPE=BND;POS=690166;STRANDS=+-:19;IMPRECISE;CIPOS=-221,34;CIEND=-30,355;CIPOS95=-71,34;CIEND95=-30,70;MATEID=244929_1;EVENT=244929;SECONDARY;SU=19;PE=19;SR=0;ALG=PROD;AF=0.04859;NSAMP=818;MSQ=69.43;AN=16834;AC=818;NS=8438;AC_Hom=0;AC_Het=819;AC_Hemi=0;MAF=0.0485305;HWE=1.74389e-09;NFAM=727
X	689703	689885	X	690429	690555	289276	222789.0	-	+	BND	LOW	289276_1	N	]X:690459]N	289276_2	N	N[X:689856[	SVTYPE=BND;POS=689856;STRANDS=-+:211;IMPRECISE;CIPOS=-152,30;CIEND=-30,96;CIPOS95=-8,8;CIEND95=-5,5;MATEID=289276_2;EVENT=289276;SU=211;PE=211;SR=0;ALG=PROD;AF=0.3171;NSAMP=5179;MSQ=42.65;AN=16834;AC=5338;NS=8438;AC_Hom=320;AC_Het=5033;AC_Hemi=0;MAF=0.317196;HWE=0;NFAM=4643	SVTYPE=BND;POS=690459;STRANDS=-+:211;IMPRECISE;CIPOS=-30,96;CIEND=-152,30;CIPOS95=-5,5;CIEND95=-8,8;MATEID=289276_1;EVENT=289276;SECONDARY;SU=211;PE=211;SR=0;ALG=PROD;AF=0.3171;NSAMP=5179;MSQ=42.65;AN=16834;AC=5338;NS=8438;AC_Hom=320;AC_Het=5033;AC_Hemi=0;MAF=0.317196;HWE=0;NFAM=4643
X	691048	691350	X	691643	692104	289277	53420.1	-	+	BND	LOW	289277_1	N	]X:691677]N	289277_2	N	N[X:691238[	SVTYPE=BND;POS=691238;STRANDS=-+:77;IMPRECISE;CIPOS=-189,113;CIEND=-34,427;CIPOS95=-72,72;CIEND95=-34,117;MATEID=289277_2;EVENT=289277;SU=77;PE=77;SR=0;ALG=PROD;AF=0.1183;NSAMP=1797;MSQ=28.58;AN=16834;AC=1992;NS=8438;AC_Hom=390;AC_Het=1609;AC_Hemi=0;MAF=0.118452;HWE=7.49911e-14;NFAM=1580	SVTYPE=BND;POS=691677;STRANDS=-+:77;IMPRECISE;CIPOS=-34,427;CIEND=-189,113;CIPOS95=-34,117;CIEND95=-72,72;MATEID=289277_1;EVENT=289277;SECONDARY;SU=77;PE=77;SR=0;ALG=PROD;AF=0.1183;NSAMP=1797;MSQ=28.58;AN=16834;AC=1992;NS=8438;AC_Hom=390;AC_Het=1609;AC_Hemi=0;MAF=0.118452;HWE=7.49911e-14;NFAM=1580
X	691139	691662	X	46933686	46934248	317144	733.7	+	+	BND	LOW	317144_1	N	N]X:46933694]	317144_2	N	N]X:691149]	SVTYPE=BND;POS=691149;STRANDS=++:4;IMPRECISE;CIPOS=-10,513;CIEND=-8,554;CIPOS95=-1,170;CIEND95=0,203;MATEID=317144_2;EVENT=317144;SU=4;PE=4;SR=0;ALG=PROD;AF=0.002139;NSAMP=35;MSQ=19.24;AN=16834;AC=36;NS=8438;AC_Hom=2;AC_Het=34;AC_Hemi=0;MAF=0.00213321;HWE=0.0367187;NFAM=35	SVTYPE=BND;POS=46933694;STRANDS=++:4;IMPRECISE;CIPOS=-8,554;CIEND=-10,513;CIPOS95=0,203;CIEND95=-1,170;MATEID=317144_1;EVENT=317144;SECONDARY;SU=4;PE=4;SR=0;ALG=PROD;AF=0.002139;NSAMP=35;MSQ=19.24;AN=16834;AC=36;NS=8438;AC_Hom=2;AC_Het=34;AC_Hemi=0;MAF=0.00213321;HWE=0.0367187;NFAM=35
X	691167	691287	X	691357	691422	244934	1.20692e+06	+	-	DEL	PASS	244934	N	<DEL>	.	.	.	SVTYPE=DEL;POS=691196;SVLEN=-202;END=691398;STRANDS=+-:545;IMPRECISE;CIPOS=-29,91;CIEND=-41,24;CIPOS95=-1,1;CIEND95=-1,1;SU=545;PE=545;SR=0;ALG=PROD;AF=0.4783;NSAMP=6157;MSQ=195.56;RETAINED;AN=16804;AC=8037;NS=8423;AC_Hom=3768;AC_Het=4287;AC_Hemi=0;MAF=0.478155;HWE=0.0699752;NFAM=5324	.
X	693896	694042	X	778108	778395	289278	100.65	-	+	BND	LOW	289278_1	N	]X:778118]N	289278_2	N	N[X:694033[	SVTYPE=BND;POS=694033;STRANDS=-+:10;IMPRECISE;CIPOS=-136,10;CIEND=-10,277;CIPOS95=-59,2;CIEND95=-2,73;MATEID=289278_2;EVENT=289278;SU=10;PE=10;SR=0;ALG=PROD;AF=0.0001188;NSAMP=1;MSQ=98.4;AN=16834;AC=2;NS=8438;AC_Hom=2;AC_Het=0;AC_Hemi=0;MAF=0.000118511;HWE=5.92593e-05;NFAM=1	SVTYPE=BND;POS=778118;STRANDS=-+:10;IMPRECISE;CIPOS=-10,277;CIEND=-136,10;CIPOS95=-2,73;CIEND95=-59,2;MATEID=289278_1;EVENT=289278;SECONDARY;SU=10;PE=10;SR=0;ALG=PROD;AF=0.0001188;NSAMP=1;MSQ=98.4;AN=16834;AC=2;NS=8438;AC_Hom=2;AC_Het=0;AC_Hemi=0;MAF=0.000118511;HWE=5.92593e-05;NFAM=1
X	698085	698668	X	698189	698797	244936	174543.0	+	-	BND	LOW	244936_1	N	N[X:698513[	244936_2	N	]X:698273]N	SVTYPE=BND;POS=698273;STRANDS=+-:139;IMPRECISE;CIPOS=-188,395;CIEND=-323,285;CIPOS95=-115,115;CIEND95=-152,152;MATEID=244936_2;EVENT=244936;SU=139;PE=139;SR=0;ALG=SUM;AF=0.09243;NSAMP=1550;MSQ=111.72;AN=16834;AC=1556;NS=8438;AC_Hom=12;AC_Het=1552;AC_Hemi=0;MAF=0.092676;HWE=2.9429e-26;NFAM=1435	SVTYPE=BND;POS=698513;STRANDS=+-:139;IMPRECISE;CIPOS=-323,285;CIEND=-188,395;CIPOS95=-152,152;CIEND95=-115,115;MATEID=244936_1;EVENT=244936;SECONDARY;SU=139;PE=139;SR=0;ALG=SUM;AF=0.09243;NSAMP=1550;MSQ=111.72;AN=16834;AC=1556;NS=8438;AC_Hom=12;AC_Het=1552;AC_Hemi=0;MAF=0.092676;HWE=2.9429e-26;NFAM=1435
X	698968	698968	X	699231	699231	289279	73192.3	-	+	DUP	PASS	289279	N	<DUP>	.	.	.	SVTYPE=DUP;POS=698968;SVLEN=263;END=699231;STRANDS=-+:4947;CIPOS=0,0;CIEND=0,0;CIPOS95=0,0;CIEND95=0,0;SU=4947;PE=183;SR=4764;ALG=PROD;AF=0.04847;NSAMP=801;MSQ=90.66;AN=16834;AC=816;NS=8438;AC_Hom=30;AC_Het=789;AC_Hemi=0;MAF=0.0485305;HWE=0.288893;NFAM=691	.
X	699380	699397	X	699742	699759	289280	279.58	-	+	BND	LOW	289280_1	N	]X:699751]N	289280_2	N	N[X:699390[	SVTYPE=BND;POS=699390;STRANDS=-+:4;CIPOS=-9,8;CIEND=-9,8;CIPOS95=0,0;CIEND95=0,0;MATEID=289280_2;EVENT=289280;SU=4;PE=0;SR=4;ALG=PROD;AF=0.001188;NSAMP=20;MSQ=9.02;AN=16834;AC=20;NS=8438;AC_Hom=0;AC_Het=20;AC_Hemi=0;MAF=0.00118511;HWE=1;NFAM=19	SVTYPE=BND;POS=699751;STRANDS=-+:4;CIPOS=-9,8;CIEND=-9,8;CIPOS95=0,0;CIEND95=0,0;MATEID=289280_1;EVENT=289280;SECONDARY;SU=4;PE=0;SR=4;ALG=PROD;AF=0.001188;NSAMP=20;MSQ=9.02;AN=16834;AC=20;NS=8438;AC_Hom=0;AC_Het=20;AC_Hemi=0;MAF=0.00118511;HWE=1;NFAM=19
X	702045	702348	X	703478	703746	289281	4614.87	-	+	BND	LOW	289281_1	N	]X:703488]N	289281_2	N	N[X:702339[	SVTYPE=BND;POS=702339;STRANDS=-+:5;IMPRECISE;CIPOS=-293,10;CIEND=-10,258;CIPOS95=-90,1;CIEND95=-2,76;MATEID=289281_2;EVENT=289281;SU=5;PE=5;SR=0;ALG=PROD;AF=0.0218;NSAMP=367;MSQ=10.4;AN=16834;AC=367;NS=8438;AC_Hom=0;AC_Het=368;AC_Hemi=0;MAF=0.0218061;HWE=0.0355984;NFAM=349	SVTYPE=BND;POS=703488;STRANDS=-+:5;IMPRECISE;CIPOS=-10,258;CIEND=-293,10;CIPOS95=-2,76;CIEND95=-90,1;MATEID=289281_1;EVENT=289281;SECONDARY;SU=5;PE=5;SR=0;ALG=PROD;AF=0.0218;NSAMP=367;MSQ=10.4;AN=16834;AC=367;NS=8438;AC_Hom=0;AC_Het=368;AC_Hemi=0;MAF=0.0218061;HWE=0.0355984;NFAM=349
X	702512	702518	X	704820	704826	289282	13523.1	-	+	BND	LOW	289282_1	N	]X:704823]N	289282_2	N	N[X:702516[	SVTYPE=BND;POS=702516;STRANDS=-+:220;CIPOS=-3,3;CIEND=-3,3;CIPOS95=0,0;CIEND95=0,0;MATEID=289282_2;EVENT=289282;SU=220;PE=0;SR=220;ALG=PROD;AF=0.04437;NSAMP=747;MSQ=17.16;AN=16834;AC=747;NS=8438;AC_Hom=0;AC_Het=749;AC_Hemi=0;MAF=0.0443826;HWE=4.79365e-08;NFAM=719	SVTYPE=BND;POS=704823;STRANDS=-+:220;CIPOS=-3,3;CIEND=-3,3;CIPOS95=0,0;CIEND95=0,0;MATEID=289282_1;EVENT=289282;SECONDARY;SU=220;PE=0;SR=220;ALG=PROD;AF=0.04437;NSAMP=747;MSQ=17.16;AN=16834;AC=747;NS=8438;AC_Hom=0;AC_Het=749;AC_Hemi=0;MAF=0.0443826;HWE=4.79365e-08;NFAM=719
X	702945	703083	X	703730	703933	289283	42643.9	-	+	BND	LOW	289283_1	N	]X:703758]N	289283_2	N	N[X:703073[	SVTYPE=BND;POS=703073;STRANDS=-+:398;IMPRECISE;CIPOS=-127,11;CIEND=-28,175;CIPOS95=-2,2;CIEND95=-7,7;MATEID=289283_2;EVENT=289283;SU=398;PE=398;SR=0;ALG=PROD;AF=0.1225;NSAMP=2048;MSQ=19.88;RETAINED;AN=16834;AC=2063;NS=8438;AC_Hom=32;AC_Het=2040;AC_Hemi=0;MAF=0.122778;HWE=2.14735e-41;NFAM=1934	SVTYPE=BND;POS=703758;STRANDS=-+:398;IMPRECISE;CIPOS=-28,175;CIEND=-127,11;CIPOS95=-7,7;CIEND95=-2,2;MATEID=289283_1;EVENT=289283;SECONDARY;SU=398;PE=398;SR=0;ALG=PROD;AF=0.1225;NSAMP=2048;MSQ=19.88;RETAINED;AN=16834;AC=2063;NS=8438;AC_Hom=32;AC_Het=2040;AC_Hemi=0;MAF=0.122778;HWE=2.14735e-41;NFAM=1934
X	703442	703696	X	703596	703760	244938	51325.4	+	-	BND	LOW	244938_1	N	N[X:703711[	244938_2	N	]X:703492]N	SVTYPE=BND;POS=703492;STRANDS=+-:8;IMPRECISE;CIPOS=-50,204;CIEND=-114,50;CIPOS95=-32,32;CIEND95=-18,18;MATEID=244938_2;EVENT=244938;SU=8;PE=8;SR=0;ALG=PROD;AF=0.06018;NSAMP=986;MSQ=51.47;RETAINED;AN=16832;AC=1013;NS=8437;AC_Hom=54;AC_Het=962;AC_Hemi=0;MAF=0.060211;HWE=0.563547;NFAM=862	SVTYPE=BND;POS=703711;STRANDS=+-:8;IMPRECISE;CIPOS=-114,50;CIEND=-50,204;CIPOS95=-18,18;CIEND95=-32,32;MATEID=244938_1;EVENT=244938;SECONDARY;SU=8;PE=8;SR=0;ALG=PROD;AF=0.06018;NSAMP=986;MSQ=51.47;RETAINED;AN=16832;AC=1013;NS=8437;AC_Hom=54;AC_Het=962;AC_Hemi=0;MAF=0.060211;HWE=0.563547;NFAM=862
X	705785	705794	X	728642	728657	289286	201.74	-	+	DUP	PASS	289286	N	<DUP>	.	.	.	SVTYPE=DUP;POS=705791;SVLEN=22856;END=728647;STRANDS=-+:17;CIPOS=-6,3;CIEND=-5,10;CIPOS95=0,0;CIEND95=0,0;SU=17;PE=11;SR=6;ALG=PROD;AF=5.94e-05;NSAMP=1;MSQ=198.66;AN=16834;AC=1;NS=8438;AC_Hom=0;AC_Het=1;AC_Hemi=0;MAF=5.92557e-05;HWE=1;NFAM=1	.
X	708127	708384	X	709033	709320	289287	11145.0	-	+	BND	LOW	289287_1	N	]X:709043]N	289287_2	N	N[X:708375[	SVTYPE=BND;POS=708375;STRANDS=-+:14;IMPRECISE;CIPOS=-247,10;CIEND=-10,277;CIPOS95=-66,0;CIEND95=-1,59;MATEID=289287_2;EVENT=289287;SU=14;PE=14;SR=0;ALG=PROD;AF=0.04307;NSAMP=725;MSQ=13.69;AN=16834;AC=725;NS=8438;AC_Hom=0;AC_Het=729;AC_Hemi=0;MAF=0.0431974;HWE=1.10178e-07;NFAM=710	SVTYPE=BND;POS=709043;STRANDS=-+:14;IMPRECISE;CIPOS=-10,277;CIEND=-247,10;CIPOS95=-1,59;CIEND95=-66,0;MATEID=289287_1;EVENT=289287;SECONDARY;SU=14;PE=14;SR=0;ALG=PROD;AF=0.04307;NSAMP=725;MSQ=13.69;AN=16834;AC=725;NS=8438;AC_Hom=0;AC_Het=729;AC_Hemi=0;MAF=0.0431974;HWE=1.10178e-07;NFAM=710
X	708410	708732	X	708538	708743	244941	307.8	+	-	BND	LOW	244941_1	N	N[X:708734[	244941_2	N	]X:708420]N	SVTYPE=BND;POS=708420;STRANDS=+-:4;IMPRECISE;CIPOS=-10,312;CIEND=-195,10;CIPOS95=-2,108;CIEND95=-83,2;MATEID=244941_2;EVENT=244941;SU=4;PE=4;SR=0;ALG=PROD;AF=0.0006534;NSAMP=11;MSQ=26.05;AN=16834;AC=11;NS=8438;AC_Hom=0;AC_Het=11;AC_Hemi=0;MAF=0.000651813;HWE=1;NFAM=11	SVTYPE=BND;POS=708734;STRANDS=+-:4;IMPRECISE;CIPOS=-195,10;CIEND=-10,312;CIPOS95=-83,2;CIEND95=-2,108;MATEID=244941_1;EVENT=244941;SECONDARY;SU=4;PE=4;SR=0;ALG=PROD;AF=0.0006534;NSAMP=11;MSQ=26.05;AN=16834;AC=11;NS=8438;AC_Hom=0;AC_Het=11;AC_Hemi=0;MAF=0.000651813;HWE=1;NFAM=11
X	710284	710457	X	1394210	1394721	289288	48.44	-	+	BND	LOW	289288_1	N	]X:1394220]N	289288_2	N	N[X:710448[	SVTYPE=BND;POS=710448;STRANDS=-+:7;IMPRECISE;CIPOS=-163,10;CIEND=-10,501;CIPOS95=-69,2;CIEND95=-1,124;MATEID=289288_2;EVENT=289288;SU=7;PE=7;SR=0;ALG=PROD;AF=5.94e-05;NSAMP=1;MSQ=47.74;AN=16834;AC=1;NS=8438;AC_Hom=0;AC_Het=1;AC_Hemi=0;MAF=5.92557e-05;HWE=1;NFAM=1	SVTYPE=BND;POS=1394220;STRANDS=-+:7;IMPRECISE;CIPOS=-10,501;CIEND=-163,10;CIPOS95=-1,124;CIEND95=-69,2;MATEID=289288_1;EVENT=289288;SECONDARY;SU=7;PE=7;SR=0;ALG=PROD;AF=5.94e-05;NSAMP=1;MSQ=47.74;AN=16834;AC=1;NS=8438;AC_Hom=0;AC_Het=1;AC_Hemi=0;MAF=5.92557e-05;HWE=1;NFAM=1
X	716063	716247	X	1436459	1436728	289289	885.93	-	+	BND	LOW	289289_1	N	]X:1436495]N	289289_2	N	N[X:716209[	SVTYPE=BND;POS=716209;STRANDS=-+:59;IMPRECISE;CIPOS=-145,39;CIEND=-36,233;CIPOS95=-15,15;CIEND95=-12,12;MATEID=289289_2;EVENT=289289;SU=59;PE=59;SR=0;ALG=PROD;AF=0.001604;NSAMP=26;MSQ=27.82;AN=16834;AC=27;NS=8438;AC_Hom=2;AC_Het=25;AC_Hemi=0;MAF=0.00159991;HWE=0.020616;NFAM=26	SVTYPE=BND;POS=1436495;STRANDS=-+:59;IMPRECISE;CIPOS=-36,233;CIEND=-145,39;CIPOS95=-12,12;CIEND95=-15,15;MATEID=289289_1;EVENT=289289;SECONDARY;SU=59;PE=59;SR=0;ALG=PROD;AF=0.001604;NSAMP=26;MSQ=27.82;AN=16834;AC=27;NS=8438;AC_Hom=2;AC_Het=25;AC_Hemi=0;MAF=0.00159991;HWE=0.020616;NFAM=26
X	717312	717610	X	717483	717652	244942	2219.21	+	-	BND	LOW	244942_1	N	N[X:717643[	244942_2	N	]X:717322]N	SVTYPE=BND;POS=717322;STRANDS=+-:6;IMPRECISE;CIPOS=-10,288;CIEND=-159,10;CIPOS95=-2,84;CIEND95=-74,2;MATEID=244942_2;EVENT=244942;SU=6;PE=6;SR=0;ALG=PROD;AF=0.004336;NSAMP=73;MSQ=29.02;AN=16834;AC=73;NS=8438;AC_Hom=0;AC_Het=73;AC_Hemi=0;MAF=0.00432567;HWE=1;NFAM=73	SVTYPE=BND;POS=717643;STRANDS=+-:6;IMPRECISE;CIPOS=-159,10;CIEND=-10,288;CIPOS95=-74,2;CIEND95=-2,84;MATEID=244942_1;EVENT=244942;SECONDARY;SU=6;PE=6;SR=0;ALG=PROD;AF=0.004336;NSAMP=73;MSQ=29.02;AN=16834;AC=73;NS=8438;AC_Hom=0;AC_Het=73;AC_Hemi=0;MAF=0.00432567;HWE=1;NFAM=73
X	721453	721627	X	722062	722260	289290	34918.3	-	+	BND	LOW	289290_1	N	]X:722073]N	289290_2	N	N[X:721613[	SVTYPE=BND;POS=721613;STRANDS=-+:396;IMPRECISE;CIPOS=-159,15;CIEND=-11,187;CIPOS95=-5,5;CIEND95=-3,3;MATEID=289290_2;EVENT=289290;SU=396;PE=396;SR=0;ALG=PROD;AF=0.05447;NSAMP=845;MSQ=40.4;AN=16834;AC=917;NS=8438;AC_Hom=144;AC_Het=774;AC_Hemi=0;MAF=0.0543968;HWE=6.35578e-17;NFAM=758	SVTYPE=BND;POS=722073;STRANDS=-+:396;IMPRECISE;CIPOS=-11,187;CIEND=-159,15;CIPOS95=-3,3;CIEND95=-5,5;MATEID=289290_1;EVENT=289290;SECONDARY;SU=396;PE=396;SR=0;ALG=PROD;AF=0.05447;NSAMP=845;MSQ=40.4;AN=16834;AC=917;NS=8438;AC_Hom=144;AC_Het=774;AC_Hemi=0;MAF=0.0543968;HWE=6.35578e-17;NFAM=758
X	721899	721916	X	722079	722096	244943	3978.17	+	-	BND	LOW	244943_1	N	N[X:722089[	244943_2	N	]X:721908]N	SVTYPE=BND;POS=721908;STRANDS=+-:4;CIPOS=-9,8;CIEND=-9,8;CIPOS95=0,0;CIEND95=0,0;MATEID=244943_2;EVENT=244943;SU=4;PE=0;SR=4;ALG=PROD;AF=0.007663;NSAMP=129;MSQ=29.38;AN=16834;AC=129;NS=8438;AC_Hom=0;AC_Het=130;AC_Hemi=0;MAF=0.00770325;HWE=1;NFAM=122	SVTYPE=BND;POS=722089;STRANDS=+-:4;CIPOS=-9,8;CIEND=-9,8;CIPOS95=0,0;CIEND95=0,0;MATEID=244943_1;EVENT=244943;SECONDARY;SU=4;PE=0;SR=4;ALG=PROD;AF=0.007663;NSAMP=129;MSQ=29.38;AN=16834;AC=129;NS=8438;AC_Hom=0;AC_Het=130;AC_Hemi=0;MAF=0.00770325;HWE=1;NFAM=122
X	722682	722851	X	722843	722977	244944	754.39	+	-	BND	LOW	244944_1	N	N[X:722968[	244944_2	N	]X:722692]N	SVTYPE=BND;POS=722692;STRANDS=+-:5;IMPRECISE;CIPOS=-10,159;CIEND=-124,10;CIPOS95=-3,65;CIEND95=-49,3;MATEID=244944_2;EVENT=244944;SU=5;PE=5;SR=0;ALG=PROD;AF=0.0006534;NSAMP=11;MSQ=66.25;AN=16834;AC=11;NS=8438;AC_Hom=0;AC_Het=11;AC_Hemi=0;MAF=0.000651813;HWE=1;NFAM=11	SVTYPE=BND;POS=722968;STRANDS=+-:5;IMPRECISE;CIPOS=-124,10;CIEND=-10,159;CIPOS95=-49,3;CIEND95=-3,65;MATEID=244944_1;EVENT=244944;SECONDARY;SU=5;PE=5;SR=0;ALG=PROD;AF=0.0006534;NSAMP=11;MSQ=66.25;AN=16834;AC=11;NS=8438;AC_Hom=0;AC_Het=11;AC_Hemi=0;MAF=0.000651813;HWE=1;NFAM=11
X	724447	724463	X	725336	725351	244945	314776.0	+	-	DEL	PASS	244945	N	<DEL>	.	.	.	SVTYPE=DEL;POS=724452;SVLEN=-898;END=725350;STRANDS=+-:14924;CIPOS=-5,11;CIEND=-14,1;CIPOS95=0,0;CIEND95=0,0;SU=14924;PE=14924;SR=0;ALG=PROD;AF=0.09439;NSAMP=1501;MSQ=209.4;AN=16834;AC=1589;NS=8438;AC_Hom=176;AC_Het=1416;AC_Hemi=0;MAF=0.0943352;HWE=0.110734;NFAM=1380	.
X	724447	724923	X	725011	725182	244946	315172.0	+	-	DEL	PASS	244946	N	<DEL>	.	.	.	SVTYPE=DEL;POS=724629;SVLEN=-422;END=725051;STRANDS=+-:20;IMPRECISE;CIPOS=-182,294;CIEND=-40,131;CIPOS95=-128,128;CIEND95=-40,82;SU=20;PE=20;SR=0;ALG=SUM;AF=0.09415;NSAMP=1497;MSQ=210.23;RETAINED;AN=16834;AC=1585;NS=8438;AC_Hom=176;AC_Het=1412;AC_Hemi=0;MAF=0.0940981;HWE=0.0964592;NFAM=1376	.
X	725352	725698	X	726325	726636	244948	113.97	+	-	DEL	PASS	244948	N	<DEL>	.	.	.	SVTYPE=DEL;POS=725362;SVLEN=-1264;END=726626;STRANDS=+-:6;IMPRECISE;CIPOS=-10,336;CIEND=-301,10;CIPOS95=-2,88;CIEND95=-114,1;SU=6;PE=6;SR=0;ALG=PROD;AF=5.94e-05;NSAMP=1;MSQ=113.84;AN=16834;AC=1;NS=8438;AC_Hom=0;AC_Het=1;AC_Hemi=0;MAF=5.92557e-05;HWE=1;NFAM=1	.
X	728346	728445	X	729236	729453	289291	9676.51	-	+	BND	LOW	289291_1	N	]X:729246]N	289291_2	N	N[X:728436[	SVTYPE=BND;POS=728436;STRANDS=-+:14;IMPRECISE;CIPOS=-89,10;CIEND=-10,207;CIPOS95=-36,3;CIEND95=-3,34;MATEID=289291_2;EVENT=289291;SU=14;PE=14;SR=0;ALG=PROD;AF=0.03713;NSAMP=624;MSQ=13.75;AN=16834;AC=625;NS=8438;AC_Hom=2;AC_Het=627;AC_Hemi=0;MAF=0.0372719;HWE=0.000112665;NFAM=613	SVTYPE=BND;POS=729246;STRANDS=-+:14;IMPRECISE;CIPOS=-10,207;CIEND=-89,10;CIPOS95=-3,34;CIEND95=-36,3;MATEID=289291_1;EVENT=289291;SECONDARY;SU=14;PE=14;SR=0;ALG=PROD;AF=0.03713;NSAMP=624;MSQ=13.75;AN=16834;AC=625;NS=8438;AC_Hom=2;AC_Het=627;AC_Hemi=0;MAF=0.0372719;HWE=0.000112665;NFAM=613
X	728429	728449	X	728536	728543	244949	167.44	+	-	BND	LOW	244949_1	N	N[X:728537[	244949_2	N	]X:728439]N	SVTYPE=BND;POS=728439;STRANDS=+-:5;IMPRECISE;CIPOS=-10,10;CIEND=0,7;CIPOS95=0,0;CIEND95=0,1;MATEID=244949_2;EVENT=244949;SU=5;PE=0;SR=5;ALG=PROD;AF=0.0002376;NSAMP=4;MSQ=41.14;AN=16834;AC=4;NS=8438;AC_Hom=0;AC_Het=4;AC_Hemi=0;MAF=0.000237023;HWE=1;NFAM=4	SVTYPE=BND;POS=728537;STRANDS=+-:5;IMPRECISE;CIPOS=0,7;CIEND=-10,10;CIPOS95=0,1;CIEND95=0,0;MATEID=244949_1;EVENT=244949;SECONDARY;SU=5;PE=0;SR=5;ALG=PROD;AF=0.0002376;NSAMP=4;MSQ=41.14;AN=16834;AC=4;NS=8438;AC_Hom=0;AC_Het=4;AC_Hemi=0;MAF=0.000237023;HWE=1;NFAM=4
X	731353	731504	X	732002	732201	289293	308391.0	-	+	DUP	PASS	289293	N	<DUP>	.	.	.	SVTYPE=DUP;POS=731454;SVLEN=592;END=732046;STRANDS=-+:119;IMPRECISE;CIPOS=-101,50;CIEND=-44,155;CIPOS95=-7,7;CIEND95=-7,7;SU=119;PE=119;SR=0;ALG=PROD;AF=0.2479;NSAMP=3039;MSQ=101.11;RETAINED;AN=16834;AC=4173;NS=8438;AC_Hom=2274;AC_Het=1910;AC_Hemi=0;MAF=0.247926;HWE=0;NFAM=2822	.
X	731620	731840	X	739658	739790	317145	99110.7	-	-	BND	LOW	317145_1	N	[X:739781[N	317145_2	N	[X:731831[N	SVTYPE=BND;POS=731831;STRANDS=--:241;IMPRECISE;CIPOS=-210,10;CIEND=-122,10;CIPOS95=-14,10;CIEND95=-3,3;MATEID=317145_2;EVENT=317145;SU=241;PE=241;SR=0;ALG=PROD;AF=0.1184;NSAMP=1993;MSQ=49.21;RETAINED;AN=16834;AC=1993;NS=8438;AC_Hom=0;AC_Het=1998;AC_Hemi=0;MAF=0.118393;HWE=0;NFAM=1833	SVTYPE=BND;POS=739781;STRANDS=--:241;IMPRECISE;CIPOS=-122,10;CIEND=-210,10;CIPOS95=-3,3;CIEND95=-14,10;MATEID=317145_1;EVENT=317145;SECONDARY;SU=241;PE=241;SR=0;ALG=PROD;AF=0.1184;NSAMP=1993;MSQ=49.21;RETAINED;AN=16834;AC=1993;NS=8438;AC_Hom=0;AC_Het=1998;AC_Hemi=0;MAF=0.118393;HWE=0;NFAM=1833
X	732000	732002	X	739771	739790	317149	98532.9	+	+	INV	LOW	317149	N	<INV>	.	.	.	SVTYPE=INV;POS=732002;SVLEN=7788;END=739790;STRANDS=++:108,--:43;CIPOS=-2,0;CIEND=-19,0;CIPOS95=0,0;CIEND95=0,0;SU=151;PE=107;SR=44;ALG=PROD;AF=0.1308;NSAMP=2202;MSQ=44.17;RETAINED;AN=16834;AC=2202;NS=8438;AC_Hom=0;AC_Het=2210;AC_Hemi=0;MAF=0.130955;HWE=0;NFAM=2072	.
X	732007	732362	X	739954	740105	317150	57243.4	+	+	BND	LOW	317150_1	N	N]X:739995]	317150_2	N	N]X:732040]	SVTYPE=BND;POS=732040;STRANDS=++:44;IMPRECISE;CIPOS=-33,322;CIEND=-41,110;CIPOS95=-33,75;CIEND95=-9,9;MATEID=317150_2;EVENT=317150;SU=44;PE=44;SR=0;ALG=PROD;AF=0.08186;NSAMP=1378;MSQ=40.9;AN=16834;AC=1378;NS=8438;AC_Hom=0;AC_Het=1382;AC_Hemi=0;MAF=0.0818914;HWE=2.91628e-27;NFAM=1316	SVTYPE=BND;POS=739995;STRANDS=++:44;IMPRECISE;CIPOS=-41,110;CIEND=-33,322;CIPOS95=-9,9;CIEND95=-33,75;MATEID=317150_1;EVENT=317150;SECONDARY;SU=44;PE=44;SR=0;ALG=PROD;AF=0.08186;NSAMP=1378;MSQ=40.9;AN=16834;AC=1378;NS=8438;AC_Hom=0;AC_Het=1382;AC_Hemi=0;MAF=0.0818914;HWE=2.91628e-27;NFAM=1316
X	732117	732131	X	739773	739789	317148	127453.0	+	+	INV	LOW	317148	N	<INV>	.	.	.	SVTYPE=INV;POS=732121;SVLEN=7659;END=739780;STRANDS=++:2147,--:5;IMPRECISE;CIPOS=-4,10;CIEND=-7,9;CIPOS95=0,0;CIEND95=-1,1;SU=2152;PE=2134;SR=18;ALG=PROD;AF=0.1591;NSAMP=2605;MSQ=48.42;AN=16834;AC=2678;NS=8438;AC_Hom=146;AC_Het=2540;AC_Hemi=0;MAF=0.159161;HWE=1.04287e-36;NFAM=2423	.
X	733102	733290	X	735999	736132	289294	592.9	-	+	BND	LOW	289294_1	N	]X:736010]N	289294_2	N	N[X:733253[	SVTYPE=BND;POS=733253;STRANDS=-+:55;IMPRECISE;CIPOS=-150,38;CIEND=-11,122;CIPOS95=-14,14;CIEND95=-11,14;MATEID=289294_2;EVENT=289294;SU=55;PE=55;SR=0;ALG=PROD;AF=0.0004752;NSAMP=8;MSQ=73.74;AN=16834;AC=8;NS=8438;AC_Hom=0;AC_Het=8;AC_Hemi=0;MAF=0.000474046;HWE=1;NFAM=7	SVTYPE=BND;POS=736010;STRANDS=-+:55;IMPRECISE;CIPOS=-11,122;CIEND=-150,38;CIPOS95=-11,14;CIEND95=-14,14;MATEID=289294_1;EVENT=289294;SECONDARY;SU=55;PE=55;SR=0;ALG=PROD;AF=0.0004752;NSAMP=8;MSQ=73.74;AN=16834;AC=8;NS=8438;AC_Hom=0;AC_Het=8;AC_Hemi=0;MAF=0.000474046;HWE=1;NFAM=7
X	739114	740183	X	740450	741944	289295	954866.0	-	+	BND	LOW	289295_1	N	]X:741309]N	289295_2	N	N[X:739780[	SVTYPE=BND;POS=739780;STRANDS=-+:3510;IMPRECISE;CIPOS=-665,404;CIEND=-859,635;CIPOS95=-274,274;CIEND95=-659,635;MATEID=289295_2;EVENT=289295;SU=3510;PE=3282;SR=228;ALG=SUM;AF=0.7797;NSAMP=7874;MSQ=120.91;RETAINED;AN=16834;AC=13125;NS=8438;AC_Hom=10532;AC_Het=2628;AC_Hemi=0;MAF=0.220194;HWE=7.68446e-17;NFAM=7019	SVTYPE=BND;POS=741309;STRANDS=-+:3510;IMPRECISE;CIPOS=-859,635;CIEND=-665,404;CIPOS95=-659,635;CIEND95=-274,274;MATEID=289295_1;EVENT=289295;SECONDARY;SU=3510;PE=3282;SR=228;ALG=SUM;AF=0.7797;NSAMP=7874;MSQ=120.91;RETAINED;AN=16834;AC=13125;NS=8438;AC_Hom=10532;AC_Het=2628;AC_Hemi=0;MAF=0.220194;HWE=7.68446e-17;NFAM=7019
X	739573	740887	X	739968	741146	244950	2.38723e+06	+	-	BND	PASS	244950_1	N	N[X:741080[	244950_2	N	]X:739780]N	SVTYPE=BND;POS=739780;STRANDS=+-:16643;IMPRECISE;CIPOS=-207,1107;CIEND=-1111,67;CIPOS95=-207,519;CIEND95=-428,67;MATEID=244950_2;EVENT=244950;SU=16643;PE=16051;SR=592;ALG=SUM;AF=0.4648;NSAMP=7733;MSQ=307.71;RETAINED;AN=16834;AC=7824;NS=8438;AC_Hom=184;AC_Het=7659;AC_Hemi=0;MAF=0.464743;HWE=0;NFAM=6873	SVTYPE=BND;POS=741080;STRANDS=+-:16643;IMPRECISE;CIPOS=-1111,67;CIEND=-207,1107;CIPOS95=-428,67;CIEND95=-207,519;MATEID=244950_1;EVENT=244950;SECONDARY;SU=16643;PE=16051;SR=592;ALG=SUM;AF=0.4648;NSAMP=7733;MSQ=307.71;RETAINED;AN=16834;AC=7824;NS=8438;AC_Hom=184;AC_Het=7659;AC_Hemi=0;MAF=0.464743;HWE=0;NFAM=6873
X	743104	743395	X	748887	749158	244980	227.91	+	-	BND	LOW	244980_1	N	N[X:749149[	244980_2	N	]X:743114]N	SVTYPE=BND;POS=743114;STRANDS=+-:11;IMPRECISE;CIPOS=-10,281;CIEND=-261,10;CIPOS95=-2,55;CIEND95=-75,1;MATEID=244980_2;EVENT=244980;SU=11;PE=11;SR=0;ALG=PROD;AF=5.94e-05;NSAMP=1;MSQ=227.75;AN=16834;AC=1;NS=8438;AC_Hom=0;AC_Het=1;AC_Hemi=0;MAF=5.92557e-05;HWE=1;NFAM=1	SVTYPE=BND;POS=749149;STRANDS=+-:11;IMPRECISE;CIPOS=-261,10;CIEND=-10,281;CIPOS95=-75,1;CIEND95=-2,55;MATEID=244980_1;EVENT=244980;SECONDARY;SU=11;PE=11;SR=0;ALG=PROD;AF=5.94e-05;NSAMP=1;MSQ=227.75;AN=16834;AC=1;NS=8438;AC_Hom=0;AC_Het=1;AC_Hemi=0;MAF=5.92557e-05;HWE=1;NFAM=1
X	743124	743274	X	743305	743398	244978	39423.9	+	-	BND	LOW	244978_1	N	N[X:743351[	244978_2	N	]X:743167]N	SVTYPE=BND;POS=743167;STRANDS=+-:129;IMPRECISE;CIPOS=-43,107;CIEND=-45,48;CIPOS95=-4,4;CIEND95=-7,7;MATEID=244978_2;EVENT=244978;SU=129;PE=129;SR=0;ALG=PROD;AF=0.01206;NSAMP=202;MSQ=193.97;AN=16832;AC=203;NS=8437;AC_Hom=2;AC_Het=202;AC_Hemi=0;MAF=0.0120896;HWE=1;NFAM=183	SVTYPE=BND;POS=743351;STRANDS=+-:129;IMPRECISE;CIPOS=-45,48;CIEND=-43,107;CIPOS95=-7,7;CIEND95=-4,4;MATEID=244978_1;EVENT=244978;SECONDARY;SU=129;PE=129;SR=0;ALG=PROD;AF=0.01206;NSAMP=202;MSQ=193.97;AN=16832;AC=203;NS=8437;AC_Hom=2;AC_Het=202;AC_Hemi=0;MAF=0.0120896;HWE=1;NFAM=183
X	743209	743419	X	746225	746614	289317	110.35	-	+	DUP	PASS	289317	N	<DUP>	.	.	.	SVTYPE=DUP;POS=743409;SVLEN=2826;END=746235;STRANDS=-+:7;IMPRECISE;CIPOS=-200,10;CIEND=-10,379;CIPOS95=-95,2;CIEND95=-1,114;SU=7;PE=7;SR=0;ALG=PROD;AF=5.94e-05;NSAMP=1;MSQ=95.74;AN=16834;AC=1;NS=8438;AC_Hom=0;AC_Het=1;AC_Hemi=0;MAF=5.92557e-05;HWE=1;NFAM=1	.
X	743255	743454	X	744323	744438	244979	6290.43	+	-	BND	LOW	244979_1	N	N[X:744423[	244979_2	N	]X:743265]N	SVTYPE=BND;POS=743265;STRANDS=+-:309;IMPRECISE;CIPOS=-10,189;CIEND=-99,16;CIPOS95=-3,3;CIEND95=-6,6;MATEID=244979_2;EVENT=244979;SU=309;PE=309;SR=0;ALG=PROD;AF=0.002317;NSAMP=39;MSQ=161.21;AN=16834;AC=39;NS=8438;AC_Hom=0;AC_Het=39;AC_Hemi=0;MAF=0.00231097;HWE=1;NFAM=38	SVTYPE=BND;POS=744423;STRANDS=+-:309;IMPRECISE;CIPOS=-99,16;CIEND=-10,189;CIPOS95=-6,6;CIEND95=-3,3;MATEID=244979_1;EVENT=244979;SECONDARY;SU=309;PE=309;SR=0;ALG=PROD;AF=0.002317;NSAMP=39;MSQ=161.21;AN=16834;AC=39;NS=8438;AC_Hom=0;AC_Het=39;AC_Hemi=0;MAF=0.00231097;HWE=1;NFAM=38
X	743694	743694	X	746401	746401	244981	555123.0	+	-	BND	PASS	244981_1	N	N[X:746402[	244981_2	N	]X:743694]N	SVTYPE=BND;POS=743694;STRANDS=+-:22903;CIPOS=0,0;CIEND=0,0;CIPOS95=0,0;CIEND95=0,0;MATEID=244981_2;EVENT=244981;SU=22903;PE=12335;SR=10568;ALG=PROD;AF=0.07901;NSAMP=1214;MSQ=455.36;AN=16834;AC=1330;NS=8438;AC_Hom=232;AC_Het=1104;AC_Hemi=0;MAF=0.0791657;HWE=5.19067e-17;NFAM=1087	SVTYPE=BND;POS=746402;STRANDS=+-:22903;CIPOS=0,0;CIEND=0,0;CIPOS95=0,0;CIEND95=0,0;MATEID=244981_1;EVENT=244981;SECONDARY;SU=22903;PE=12335;SR=10568;ALG=PROD;AF=0.07901;NSAMP=1214;MSQ=455.36;AN=16834;AC=1330;NS=8438;AC_Hom=232;AC_Het=1104;AC_Hemi=0;MAF=0.0791657;HWE=5.19067e-17;NFAM=1087
X	743797	743807	X	19843815	19843825	244982	72542.0	+	-	BND	LOW	244982_1	N	N[X:19843821[	244982_2	N	]X:743802]N	SVTYPE=BND;POS=743802;STRANDS=+-:156;CIPOS=-5,5;CIEND=-5,5;CIPOS95=0,0;CIEND95=0,0;MATEID=244982_2;EVENT=244982;SU=156;PE=0;SR=156;ALG=PROD;AF=0.1187;NSAMP=1999;MSQ=35.8;AN=16834;AC=1999;NS=8438;AC_Hom=0;AC_Het=2001;AC_Hemi=0;MAF=0.118571;HWE=0;NFAM=1873	SVTYPE=BND;POS=19843821;STRANDS=+-:156;CIPOS=-5,5;CIEND=-5,5;CIPOS95=0,0;CIEND95=0,0;MATEID=244982_1;EVENT=244982;SECONDARY;SU=156;PE=0;SR=156;ALG=PROD;AF=0.1187;NSAMP=1999;MSQ=35.8;AN=16834;AC=1999;NS=8438;AC_Hom=0;AC_Het=2001;AC_Hemi=0;MAF=0.118571;HWE=0;NFAM=1873
X	744150	744299	X	745024	745351	289318	740.45	-	+	BND	LOW	289318_1	N	]X:745034]N	289318_2	N	N[X:744290[	SVTYPE=BND;POS=744290;STRANDS=-+:10;IMPRECISE;CIPOS=-139,10;CIEND=-10,317;CIPOS95=-59,2;CIEND95=-1,70;MATEID=289318_2;EVENT=289318;SU=10;PE=10;SR=0;ALG=PROD;AF=0.003248;NSAMP=54;MSQ=8.96;AN=16624;AC=54;NS=8333;AC_Hom=0;AC_Het=55;AC_Hemi=0;MAF=0.00330013;HWE=1;NFAM=53	SVTYPE=BND;POS=745034;STRANDS=-+:10;IMPRECISE;CIPOS=-10,317;CIEND=-139,10;CIPOS95=-1,70;CIEND95=-59,2;MATEID=289318_1;EVENT=289318;SECONDARY;SU=10;PE=10;SR=0;ALG=PROD;AF=0.003248;NSAMP=54;MSQ=8.96;AN=16624;AC=54;NS=8333;AC_Hom=0;AC_Het=55;AC_Hemi=0;MAF=0.00330013;HWE=1;NFAM=53
X	744384	744819	X	744999	745170	244983	187.21	+	-	BND	LOW	244983_1	N	N[X:745161[	244983_2	N	]X:744394]N	SVTYPE=BND;POS=744394;STRANDS=+-:8;IMPRECISE;CIPOS=-10,425;CIEND=-161,10;CIPOS95=-2,104;CIEND95=-71,2;MATEID=244983_2;EVENT=244983;SU=8;PE=8;SR=0;ALG=PROD;AF=0.0001204;NSAMP=2;MSQ=89.89;AN=16610;AC=2;NS=8326;AC_Hom=0;AC_Het=2;AC_Hemi=0;MAF=0.000120106;HWE=1;NFAM=2	SVTYPE=BND;POS=745161;STRANDS=+-:8;IMPRECISE;CIPOS=-161,10;CIEND=-10,425;CIPOS95=-71,2;CIEND95=-2,104;MATEID=244983_1;EVENT=244983;SECONDARY;SU=8;PE=8;SR=0;ALG=PROD;AF=0.0001204;NSAMP=2;MSQ=89.89;AN=16610;AC=2;NS=8326;AC_Hom=0;AC_Het=2;AC_Hemi=0;MAF=0.000120106;HWE=1;NFAM=2
X	744824	744934	X	746219	746452	289320	538.66	-	+	BND	LOW	289320_1	N	]X:746229]N	289320_2	N	N[X:744925[	SVTYPE=BND;POS=744925;STRANDS=-+:11;IMPRECISE;CIPOS=-100,10;CIEND=-10,223;CIPOS95=-40,3;CIEND95=-3,41;MATEID=289320_2;EVENT=289320;SU=11;PE=11;SR=0;ALG=PROD;AF=0.0004814;NSAMP=6;MSQ=78.17;RETAINED;AN=16618;AC=8;NS=8330;AC_Hom=4;AC_Het=4;AC_Hemi=0;MAF=0.000480192;HWE=7.56605e-07;NFAM=6	SVTYPE=BND;POS=746229;STRANDS=-+:11;IMPRECISE;CIPOS=-10,223;CIEND=-100,10;CIPOS95=-3,41;CIEND95=-40,3;MATEID=289320_1;EVENT=289320;SECONDARY;SU=11;PE=11;SR=0;ALG=PROD;AF=0.0004814;NSAMP=6;MSQ=78.17;RETAINED;AN=16618;AC=8;NS=8330;AC_Hom=4;AC_Het=4;AC_Hemi=0;MAF=0.000480192;HWE=7.56605e-07;NFAM=6
X	744879	745227	X	753616	753807	244984	89.8	+	-	DEL	PASS	244984	N	<DEL>	.	.	.	SVTYPE=DEL;POS=744889;SVLEN=-8908;END=753797;STRANDS=+-:6;IMPRECISE;CIPOS=-10,338;CIEND=-181,10;CIPOS95=-2,79;CIEND95=-80,2;SU=6;PE=6;SR=0;ALG=PROD;AF=5.94e-05;NSAMP=1;MSQ=89.8;AN=16834;AC=1;NS=8438;AC_Hom=0;AC_Het=1;AC_Hemi=0;MAF=5.92557e-05;HWE=1;NFAM=1	.
X	745108	745260	X	746353	746604	289321	367.56	-	+	DUP	PASS	289321	N	<DUP>	.	.	.	SVTYPE=DUP;POS=745230;SVLEN=1173;END=746403;STRANDS=-+:34;IMPRECISE;CIPOS=-122,30;CIEND=-50,201;CIPOS95=-13,13;CIEND95=-14,14;SU=34;PE=34;SR=0;ALG=PROD;AF=0.0003011;NSAMP=4;MSQ=84.13;AN=16604;AC=5;NS=8323;AC_Hom=2;AC_Het=3;AC_Hemi=0;MAF=0.000300372;HWE=0.000600727;NFAM=4	.
X	745290	745482	X	749077	749276	244985	344.55	+	-	BND	PASS	244985_1	N	N[X:749271[	244985_2	N	]X:745300]N	SVTYPE=BND;POS=745300;STRANDS=+-:20;IMPRECISE;CIPOS=-10,182;CIEND=-193,6;CIPOS95=-1,40;CIEND95=-44,1;MATEID=244985_2;EVENT=244985;SU=20;PE=20;SR=0;ALG=PROD;AF=5.94e-05;NSAMP=1;MSQ=344.28;AN=16834;AC=1;NS=8438;AC_Hom=0;AC_Het=1;AC_Hemi=0;MAF=5.92557e-05;HWE=1;NFAM=1	SVTYPE=BND;POS=749271;STRANDS=+-:20;IMPRECISE;CIPOS=-193,6;CIEND=-10,182;CIPOS95=-44,1;CIEND95=-1,40;MATEID=244985_1;EVENT=244985;SECONDARY;SU=20;PE=20;SR=0;ALG=PROD;AF=5.94e-05;NSAMP=1;MSQ=344.28;AN=16834;AC=1;NS=8438;AC_Hom=0;AC_Het=1;AC_Hemi=0;MAF=5.92557e-05;HWE=1;NFAM=1
X	745854	745911	X	746099	746156	289322	7469.08	-	+	BND	LOW	289322_1	N	]X:746128]N	289322_2	N	N[X:745884[	SVTYPE=BND;POS=745884;STRANDS=-+:13;CIPOS=-29,28;CIEND=-29,28;CIPOS95=0,0;CIEND95=0,0;MATEID=289322_2;EVENT=289322;SU=13;PE=0;SR=13;ALG=PROD;AF=0.03053;NSAMP=503;MSQ=13.08;AN=16604;AC=507;NS=8323;AC_Hom=8;AC_Het=499;AC_Hemi=0;MAF=0.0304578;HWE=0.195646;NFAM=502	SVTYPE=BND;POS=746128;STRANDS=-+:13;CIPOS=-29,28;CIEND=-29,28;CIPOS95=0,0;CIEND95=0,0;MATEID=289322_1;EVENT=289322;SECONDARY;SU=13;PE=0;SR=13;ALG=PROD;AF=0.03053;NSAMP=503;MSQ=13.08;AN=16604;AC=507;NS=8323;AC_Hom=8;AC_Het=499;AC_Hemi=0;MAF=0.0304578;HWE=0.195646;NFAM=502
X	745864	745964	Y	24416985	24417065	76562	3703.49	-	-	BND	LOW	76562_1	N	[Y:24417028[N	76562_2	N	[X:745915[N	SVTYPE=BND;POS=745915;STRANDS=--:16;IMPRECISE;CIPOS=-50,50;CIEND=-42,38;CIPOS95=-3,3;CIEND95=-2,2;MATEID=76562_2;EVENT=76562;SU=16;PE=15;SR=1;ALG=PROD;AF=0.008039;NSAMP=134;MSQ=26.26;AN=16794;AC=135;NS=8418;AC_Hom=2;AC_Het=133;AC_Hemi=0;MAF=0.00801853;HWE=0.418168;NFAM=133	SVTYPE=BND;POS=24417028;STRANDS=--:16;IMPRECISE;CIPOS=-42,38;CIEND=-50,50;CIPOS95=-2,2;CIEND95=-3,3;MATEID=76562_1;EVENT=76562;SECONDARY;SU=16;PE=15;SR=1;ALG=PROD;AF=0.008039;NSAMP=134;MSQ=26.26;AN=16794;AC=135;NS=8418;AC_Hom=2;AC_Het=133;AC_Hemi=0;MAF=0.00801853;HWE=0.418168;NFAM=133
X	745870	745974	X	746000	746148	244988	112310.0	+	-	BND	LOW	244988_1	N	N[X:746050[	244988_2	N	]X:745927]N	SVTYPE=BND;POS=745927;STRANDS=+-:127;IMPRECISE;CIPOS=-57,47;CIEND=-49,99;CIPOS95=-3,3;CIEND95=-4,4;MATEID=244988_2;EVENT=244988;SU=127;PE=4;SR=123;ALG=SUM;AF=0.1137;NSAMP=1573;MSQ=71.12;RETAINED;AN=16594;AC=1887;NS=8318;AC_Hom=628;AC_Het=1260;AC_Hemi=0;MAF=0.113489;HWE=0;NFAM=1551	SVTYPE=BND;POS=746050;STRANDS=+-:127;IMPRECISE;CIPOS=-49,99;CIEND=-57,47;CIPOS95=-4,4;CIEND95=-3,3;MATEID=244988_1;EVENT=244988;SECONDARY;SU=127;PE=4;SR=123;ALG=SUM;AF=0.1137;NSAMP=1573;MSQ=71.12;RETAINED;AN=16594;AC=1887;NS=8318;AC_Hom=628;AC_Het=1260;AC_Hemi=0;MAF=0.113489;HWE=0;NFAM=1551
X	745875	746125	Y	25200471	25200978	76563	109.4	-	-	BND	LOW	76563_1	N	[Y:25200972[N	76563_2	N	[X:746116[N	SVTYPE=BND;POS=746116;STRANDS=--:4;IMPRECISE;CIPOS=-240,10;CIEND=-500,7;CIPOS95=-114,2;CIEND95=-195,1;MATEID=76563_2;EVENT=76563;SU=4;PE=4;SR=0;ALG=PROD;AF=0.0001193;NSAMP=2;MSQ=30.04;AN=16766;AC=2;NS=8404;AC_Hom=0;AC_Het=2;AC_Hemi=0;MAF=0.000118991;HWE=1;NFAM=2	SVTYPE=BND;POS=25200972;STRANDS=--:4;IMPRECISE;CIPOS=-500,7;CIEND=-240,10;CIPOS95=-195,1;CIEND95=-114,2;MATEID=76563_1;EVENT=76563;SECONDARY;SU=4;PE=4;SR=0;ALG=PROD;AF=0.0001193;NSAMP=2;MSQ=30.04;AN=16766;AC=2;NS=8404;AC_Hom=0;AC_Het=2;AC_Hemi=0;MAF=0.000118991;HWE=1;NFAM=2
X	746869	747340	X	747551	747797	244990	206.64	+	-	DEL	PASS	244990	N	<DEL>	.	.	.	SVTYPE=DEL;POS=746879;SVLEN=-908;END=747787;STRANDS=+-:12;IMPRECISE;CIPOS=-10,461;CIEND=-236,10;CIPOS95=-2,83;CIEND95=-58,0;SU=12;PE=12;SR=0;ALG=PROD;AF=5.94e-05;NSAMP=1;MSQ=206.64;AN=16834;AC=1;NS=8438;AC_Hom=0;AC_Het=1;AC_Hemi=0;MAF=5.92557e-05;HWE=1;NFAM=1	.
X	753792	754040	X	755305	755531	244991	170.7	+	-	DEL	PASS	244991	N	<DEL>	.	.	.	SVTYPE=DEL;POS=753802;SVLEN=-1719;END=755521;STRANDS=+-:11;IMPRECISE;CIPOS=-10,238;CIEND=-216,10;CIPOS95=-2,56;CIEND95=-50,0;SU=11;PE=11;SR=0;ALG=PROD;AF=5.94e-05;NSAMP=1;MSQ=170.7;AN=16834;AC=1;NS=8438;AC_Hom=0;AC_Het=1;AC_Hemi=0;MAF=5.92557e-05;HWE=1;NFAM=1	.
X	755361	755381	X	1244558	1244576	289323	86.53	-	+	BND	LOW	289323_1	N	]X:1244566]N	289323_2	N	N[X:755372[	SVTYPE=BND;POS=755372;STRANDS=-+:10;CIPOS=-10,10;CIEND=-8,10;CIPOS95=0,0;CIEND95=0,0;MATEID=289323_2;EVENT=289323;SU=10;PE=4;SR=6;ALG=PROD;AF=5.94e-05;NSAMP=1;MSQ=85.79;AN=16834;AC=1;NS=8438;AC_Hom=0;AC_Het=1;AC_Hemi=0;MAF=5.92557e-05;HWE=1;NFAM=1	SVTYPE=BND;POS=1244566;STRANDS=-+:10;CIPOS=-8,10;CIEND=-10,10;CIPOS95=0,0;CIEND95=0,0;MATEID=289323_1;EVENT=289323;SECONDARY;SU=10;PE=4;SR=6;ALG=PROD;AF=5.94e-05;NSAMP=1;MSQ=85.79;AN=16834;AC=1;NS=8438;AC_Hom=0;AC_Het=1;AC_Hemi=0;MAF=5.92557e-05;HWE=1;NFAM=1
X	756862	757121	X	756930	757142	244992	1118.88	+	-	BND	LOW	244992_1	N	N[X:757133[	244992_2	N	]X:756872]N	SVTYPE=BND;POS=756872;STRANDS=+-:5;IMPRECISE;CIPOS=-10,249;CIEND=-202,10;CIPOS95=-3,53;CIEND95=-86,2;MATEID=244992_2;EVENT=244992;SU=5;PE=5;SR=0;ALG=PROD;AF=0.001247;NSAMP=21;MSQ=51.5;AN=16834;AC=21;NS=8438;AC_Hom=0;AC_Het=21;AC_Hemi=0;MAF=0.00124437;HWE=1;NFAM=21	SVTYPE=BND;POS=757133;STRANDS=+-:5;IMPRECISE;CIPOS=-202,10;CIEND=-10,249;CIPOS95=-86,2;CIEND95=-3,53;MATEID=244992_1;EVENT=244992;SECONDARY;SU=5;PE=5;SR=0;ALG=PROD;AF=0.001247;NSAMP=21;MSQ=51.5;AN=16834;AC=21;NS=8438;AC_Hom=0;AC_Het=21;AC_Hemi=0;MAF=0.00124437;HWE=1;NFAM=21
X	756971	757153	X	760439	760644	289324	284.69	-	+	BND	LOW	289324_1	N	]X:760469]N	289324_2	N	N[X:757124[	SVTYPE=BND;POS=757124;STRANDS=-+:22;IMPRECISE;CIPOS=-152,30;CIEND=-30,175;CIPOS95=-37,30;CIEND95=-25,25;MATEID=289324_2;EVENT=289324;SU=22;PE=22;SR=0;ALG=PROD;AF=0.0002376;NSAMP=4;MSQ=69.5;AN=16834;AC=4;NS=8438;AC_Hom=0;AC_Het=4;AC_Hemi=0;MAF=0.000237023;HWE=1;NFAM=4	SVTYPE=BND;POS=760469;STRANDS=-+:22;IMPRECISE;CIPOS=-30,175;CIEND=-152,30;CIPOS95=-25,25;CIEND95=-37,30;MATEID=289324_1;EVENT=289324;SECONDARY;SU=22;PE=22;SR=0;ALG=PROD;AF=0.0002376;NSAMP=4;MSQ=69.5;AN=16834;AC=4;NS=8438;AC_Hom=0;AC_Het=4;AC_Hemi=0;MAF=0.000237023;HWE=1;NFAM=4
X	759922	759938	X	762029	762046	317151	774.4	+	+	INV	LOW	317151	N	<INV>	.	.	.	SVTYPE=INV;POS=759928;SVLEN=2108;END=762036;STRANDS=++:13,--:10;CIPOS=-6,10;CIEND=-7,10;CIPOS95=0,0;CIEND95=0,0;SU=23;PE=18;SR=5;ALG=PROD;AF=0.0005346;NSAMP=9;MSQ=84.17;AN=16834;AC=9;NS=8438;AC_Hom=0;AC_Het=9;AC_Hemi=0;MAF=0.000533302;HWE=1;NFAM=9	.
X	760159	760447	X	779566	779833	244993	194.62	+	-	DEL	PASS	244993	N	<DEL>	.	.	.	SVTYPE=DEL;POS=760169;SVLEN=-19654;END=779823;STRANDS=+-:9;IMPRECISE;CIPOS=-10,278;CIEND=-257,10;CIPOS95=-2,62;CIEND95=-85,1;SU=9;PE=9;SR=0;ALG=PROD;AF=5.94e-05;NSAMP=1;MSQ=194.62;AN=16834;AC=1;NS=8438;AC_Hom=0;AC_Het=1;AC_Hemi=0;MAF=5.92557e-05;HWE=1;NFAM=1	.
X	763278	763564	X	765133	765500	289325	135.0	-	+	BND	LOW	289325_1	N	]X:765143]N	289325_2	N	N[X:763555[	SVTYPE=BND;POS=763555;STRANDS=-+:6;IMPRECISE;CIPOS=-276,10;CIEND=-10,357;CIPOS95=-92,1;CIEND95=-2,101;MATEID=289325_2;EVENT=289325;SU=6;PE=6;SR=0;ALG=PROD;AF=0.000594;NSAMP=10;MSQ=8.36;AN=16834;AC=10;NS=8438;AC_Hom=0;AC_Het=10;AC_Hemi=0;MAF=0.000592557;HWE=1;NFAM=10	SVTYPE=BND;POS=765143;STRANDS=-+:6;IMPRECISE;CIPOS=-10,357;CIEND=-276,10;CIPOS95=-2,101;CIEND95=-92,1;MATEID=289325_1;EVENT=289325;SECONDARY;SU=6;PE=6;SR=0;ALG=PROD;AF=0.000594;NSAMP=10;MSQ=8.36;AN=16834;AC=10;NS=8438;AC_Hom=0;AC_Het=10;AC_Hemi=0;MAF=0.000592557;HWE=1;NFAM=10
X	768852	768906	X	772347	772407	244994	401.33	+	-	BND	LOW	244994_1	N	N[X:772378[	244994_2	N	]X:768876]N	SVTYPE=BND;POS=768876;STRANDS=+-:17;IMPRECISE;CIPOS=-24,30;CIEND=-30,30;CIPOS95=-1,1;CIEND95=-1,1;MATEID=244994_2;EVENT=244994;SU=17;PE=14;SR=3;ALG=PROD;AF=0.0001188;NSAMP=2;MSQ=200.66;AN=16834;AC=2;NS=8438;AC_Hom=0;AC_Het=2;AC_Hemi=0;MAF=0.000118511;HWE=1;NFAM=1	SVTYPE=BND;POS=772378;STRANDS=+-:17;IMPRECISE;CIPOS=-30,30;CIEND=-24,30;CIPOS95=-1,1;CIEND95=-1,1;MATEID=244994_1;EVENT=244994;SECONDARY;SU=17;PE=14;SR=3;ALG=PROD;AF=0.0001188;NSAMP=2;MSQ=200.66;AN=16834;AC=2;NS=8438;AC_Hom=0;AC_Het=2;AC_Hemi=0;MAF=0.000118511;HWE=1;NFAM=1
X	770463	770692	X	770473	770702	244995	195575.0	+	-	BND	LOW	244995_1	N	N[X:770693[	244995_2	N	]X:770473]N	SVTYPE=BND;POS=770473;STRANDS=+-:5;IMPRECISE;CIPOS=-10,219;CIEND=-219,10;CIPOS95=-1,130;CIEND95=-139,0;MATEID=244995_2;EVENT=244995;SU=5;PE=5;SR=0;ALG=PROD;AF=0.1495;NSAMP=2516;MSQ=77.33;AN=16834;AC=2516;NS=8438;AC_Hom=0;AC_Het=2520;AC_Hemi=0;MAF=0.149324;HWE=0;NFAM=2373	SVTYPE=BND;POS=770693;STRANDS=+-:5;IMPRECISE;CIPOS=-219,10;CIEND=-10,219;CIPOS95=-139,0;CIEND95=-1,130;MATEID=244995_1;EVENT=244995;SECONDARY;SU=5;PE=5;SR=0;ALG=PROD;AF=0.1495;NSAMP=2516;MSQ=77.33;AN=16834;AC=2516;NS=8438;AC_Hom=0;AC_Het=2520;AC_Hemi=0;MAF=0.149324;HWE=0;NFAM=2373
X	772080	772124	X	782421	782479	289326	394.29	-	+	BND	LOW	289326_1	N	]X:782449]N	289326_2	N	N[X:772104[	SVTYPE=BND;POS=772104;STRANDS=-+:38;CIPOS=-23,21;CIEND=-28,30;CIPOS95=0,0;CIEND95=0,0;MATEID=289326_2;EVENT=289326;SU=38;PE=19;SR=19;ALG=PROD;AF=0.0001188;NSAMP=2;MSQ=196.84;AN=16834;AC=2;NS=8438;AC_Hom=0;AC_Het=2;AC_Hemi=0;MAF=0.000118511;HWE=1;NFAM=2	SVTYPE=BND;POS=782449;STRANDS=-+:38;CIPOS=-28,30;CIEND=-23,21;CIPOS95=0,0;CIEND95=0,0;MATEID=289326_1;EVENT=289326;SECONDARY;SU=38;PE=19;SR=19;ALG=PROD;AF=0.0001188;NSAMP=2;MSQ=196.84;AN=16834;AC=2;NS=8438;AC_Hom=0;AC_Het=2;AC_Hemi=0;MAF=0.000118511;HWE=1;NFAM=2
X	774531	774782	X	1422835	1423054	317152	19025.6	-	-	BND	LOW	317152_1	N	[X:1423036[N	317152_2	N	[X:774760[N	SVTYPE=BND;POS=774760;STRANDS=--:387;IMPRECISE;CIPOS=-228,23;CIEND=-200,19;CIPOS95=-16,16;CIEND95=-4,4;MATEID=317152_2;EVENT=317152;SU=387;PE=387;SR=0;ALG=PROD;AF=0.02632;NSAMP=443;MSQ=42.54;AN=16834;AC=443;NS=8438;AC_Hom=0;AC_Het=443;AC_Hemi=0;MAF=0.0262503;HWE=0.00459214;NFAM=404	SVTYPE=BND;POS=1423036;STRANDS=--:387;IMPRECISE;CIPOS=-200,19;CIEND=-228,23;CIPOS95=-4,4;CIEND95=-16,16;MATEID=317152_1;EVENT=317152;SECONDARY;SU=387;PE=387;SR=0;ALG=PROD;AF=0.02632;NSAMP=443;MSQ=42.54;AN=16834;AC=443;NS=8438;AC_Hom=0;AC_Het=443;AC_Hemi=0;MAF=0.0262503;HWE=0.00459214;NFAM=404
X	775019	775290	X	775592	775734	244996	183.41	+	-	BND	LOW	244996_1	N	N[X:775725[	244996_2	N	]X:775029]N	SVTYPE=BND;POS=775029;STRANDS=+-:8;IMPRECISE;CIPOS=-10,261;CIEND=-132,10;CIPOS95=-2,79;CIEND95=-61,2;MATEID=244996_2;EVENT=244996;SU=8;PE=8;SR=0;ALG=PROD;AF=0.000297;NSAMP=5;MSQ=35.4;AN=16834;AC=5;NS=8438;AC_Hom=0;AC_Het=5;AC_Hemi=0;MAF=0.000296279;HWE=1;NFAM=5	SVTYPE=BND;POS=775725;STRANDS=+-:8;IMPRECISE;CIPOS=-132,10;CIEND=-10,261;CIPOS95=-61,2;CIEND95=-2,79;MATEID=244996_1;EVENT=244996;SECONDARY;SU=8;PE=8;SR=0;ALG=PROD;AF=0.000297;NSAMP=5;MSQ=35.4;AN=16834;AC=5;NS=8438;AC_Hom=0;AC_Het=5;AC_Hemi=0;MAF=0.000296279;HWE=1;NFAM=5
X	777092	777148	X	779958	780007	244997	605.29	+	-	DEL	PASS	244997	N	<DEL>	.	.	.	SVTYPE=DEL;POS=777118;SVLEN=-2867;END=779985;STRANDS=+-:26;CIPOS=-26,30;CIEND=-27,22;CIPOS95=0,0;CIEND95=0,0;SU=26;PE=18;SR=8;ALG=PROD;AF=0.0001188;NSAMP=2;MSQ=302.64;AN=16834;AC=2;NS=8438;AC_Hom=0;AC_Het=2;AC_Hemi=0;MAF=0.000118511;HWE=1;NFAM=1	.
X	777279	777569	X	778280	778453	244998	964.98	+	-	BND	PASS	244998_1	N	N[X:778430[	244998_2	N	]X:777309]N	SVTYPE=BND;POS=777309;STRANDS=+-:30;IMPRECISE;CIPOS=-30,260;CIEND=-149,24;CIPOS95=-30,34;CIEND95=-30,24;MATEID=244998_2;EVENT=244998;SU=30;PE=30;SR=0;ALG=PROD;AF=0.0001782;NSAMP=3;MSQ=321.66;AN=16834;AC=3;NS=8438;AC_Hom=0;AC_Het=3;AC_Hemi=0;MAF=0.000177767;HWE=1;NFAM=3	SVTYPE=BND;POS=778430;STRANDS=+-:30;IMPRECISE;CIPOS=-149,24;CIEND=-30,260;CIPOS95=-30,24;CIEND95=-30,34;MATEID=244998_1;EVENT=244998;SECONDARY;SU=30;PE=30;SR=0;ALG=PROD;AF=0.0001782;NSAMP=3;MSQ=321.66;AN=16834;AC=3;NS=8438;AC_Hom=0;AC_Het=3;AC_Hemi=0;MAF=0.000177767;HWE=1;NFAM=3
X	778401	778418	X	1401675	1401689	289327	77.24	-	+	BND	LOW	289327_1	N	]X:1401679]N	289327_2	N	N[X:778412[	SVTYPE=BND;POS=778412;STRANDS=-+:8;IMPRECISE;CIPOS=-10,7;CIEND=-4,10;CIPOS95=-3,0;CIEND95=-1,3;MATEID=289327_2;EVENT=289327;SU=8;PE=7;SR=1;ALG=PROD;AF=5.94e-05;NSAMP=1;MSQ=76.51;AN=16834;AC=1;NS=8438;AC_Hom=0;AC_Het=1;AC_Hemi=0;MAF=5.92557e-05;HWE=1;NFAM=1	SVTYPE=BND;POS=1401679;STRANDS=-+:8;IMPRECISE;CIPOS=-4,10;CIEND=-10,7;CIPOS95=-1,3;CIEND95=-3,0;MATEID=289327_1;EVENT=289327;SECONDARY;SU=8;PE=7;SR=1;ALG=PROD;AF=5.94e-05;NSAMP=1;MSQ=76.51;AN=16834;AC=1;NS=8438;AC_Hom=0;AC_Het=1;AC_Hemi=0;MAF=5.92557e-05;HWE=1;NFAM=1
X	778801	779062	X	779391	779831	289328	25664.8	-	+	DUP	PASS	289328	N	<DUP>	.	.	.	SVTYPE=DUP;POS=779052;SVLEN=349;END=779401;STRANDS=-+:4;IMPRECISE;CIPOS=-251,10;CIEND=-10,430;CIPOS95=-119,2;CIEND95=-1,127;SU=4;PE=4;SR=0;ALG=PROD;AF=0.009447;NSAMP=130;MSQ=185.19;AN=16830;AC=159;NS=8436;AC_Hom=58;AC_Het=101;AC_Hemi=0;MAF=0.0094239;HWE=1.33549e-40;NFAM=128	.
X	778836	779465	X	778986	779474	244999	464038.0	+	-	BND	LOW	244999_1	N	N[X:779346[	244999_2	N	]X:779105]N	SVTYPE=BND;POS=779105;STRANDS=+-:26;IMPRECISE;CIPOS=-269,360;CIEND=-359,129;CIPOS95=-213,213;CIEND95=-154,129;MATEID=244999_2;EVENT=244999;SU=26;PE=26;SR=0;ALG=SUM;AF=0.3289;NSAMP=4951;MSQ=93.36;RETAINED;AN=16796;AC=5524;NS=8419;AC_Hom=1150;AC_Het=4388;AC_Hemi=0;MAF=0.328899;HWE=0;NFAM=4325	SVTYPE=BND;POS=779346;STRANDS=+-:26;IMPRECISE;CIPOS=-359,129;CIEND=-269,360;CIPOS95=-154,129;CIEND95=-213,213;MATEID=244999_1;EVENT=244999;SECONDARY;SU=26;PE=26;SR=0;ALG=SUM;AF=0.3289;NSAMP=4951;MSQ=93.36;RETAINED;AN=16796;AC=5524;NS=8419;AC_Hom=1150;AC_Het=4388;AC_Hemi=0;MAF=0.328899;HWE=0;NFAM=4325
X	778968	778973	X	784627	784647	245003	377.6	+	-	DEL	PASS	245003	N	<DEL>	.	.	.	SVTYPE=DEL;POS=778971;SVLEN=-5666;END=784637;STRANDS=+-:18;CIPOS=-3,2;CIEND=-10,10;CIPOS95=0,0;CIEND95=0,0;SU=18;PE=9;SR=9;ALG=PROD;AF=5.94e-05;NSAMP=1;MSQ=377.6;AN=16834;AC=1;NS=8438;AC_Hom=0;AC_Het=1;AC_Hemi=0;MAF=5.92557e-05;HWE=1;NFAM=1	.
X	779056	779071	X	780080	780099	245002	417.32	+	-	BND	LOW	245002_1	N	N[X:780091[	245002_2	N	]X:779061]N	SVTYPE=BND;POS=779061;STRANDS=+-:5;IMPRECISE;CIPOS=-5,10;CIEND=-10,9;CIPOS95=-1,3;CIEND95=-3,1;MATEID=245002_2;EVENT=245002;SU=5;PE=4;SR=1;ALG=PROD;AF=0.0008317;NSAMP=13;MSQ=31.55;RETAINED;AN=16832;AC=14;NS=8437;AC_Hom=2;AC_Het=12;AC_Hemi=0;MAF=0.000829679;HWE=0.00538269;NFAM=13	SVTYPE=BND;POS=780091;STRANDS=+-:5;IMPRECISE;CIPOS=-10,9;CIEND=-5,10;CIPOS95=-3,1;CIEND95=-1,3;MATEID=245002_1;EVENT=245002;SECONDARY;SU=5;PE=4;SR=1;ALG=PROD;AF=0.0008317;NSAMP=13;MSQ=31.55;RETAINED;AN=16832;AC=14;NS=8437;AC_Hom=2;AC_Het=12;AC_Hemi=0;MAF=0.000829679;HWE=0.00538269;NFAM=13
X	779583	779628	X	782649	782698	317153	1051.77	-	-	BND	PASS	317153_1	N	[X:782670[N	317153_2	N	[X:779608[N	SVTYPE=BND;POS=779608;STRANDS=--:56;CIPOS=-24,21;CIEND=-20,29;CIPOS95=0,0;CIEND95=0,0;MATEID=317153_2;EVENT=317153;SU=56;PE=36;SR=20;ALG=PROD;AF=0.0001782;NSAMP=3;MSQ=350.59;AN=16834;AC=3;NS=8438;AC_Hom=0;AC_Het=3;AC_Hemi=0;MAF=0.000177767;HWE=1;NFAM=2	SVTYPE=BND;POS=782670;STRANDS=--:56;CIPOS=-20,29;CIEND=-24,21;CIPOS95=0,0;CIEND95=0,0;MATEID=317153_1;EVENT=317153;SECONDARY;SU=56;PE=36;SR=20;ALG=PROD;AF=0.0001782;NSAMP=3;MSQ=350.59;AN=16834;AC=3;NS=8438;AC_Hom=0;AC_Het=3;AC_Hemi=0;MAF=0.000177767;HWE=1;NFAM=2
X	779736	779996	X	780185	780231	245004	2654.56	+	-	BND	LOW	245004_1	N	N[X:780220[	245004_2	N	]X:779748]N	SVTYPE=BND;POS=779748;STRANDS=+-:158;IMPRECISE;CIPOS=-12,248;CIEND=-34,12;CIPOS95=-5,5;CIEND95=-3,3;MATEID=245004_2;EVENT=245004;SU=158;PE=158;SR=0;ALG=PROD;AF=0.00101;NSAMP=17;MSQ=156.1;AN=16834;AC=17;NS=8438;AC_Hom=0;AC_Het=17;AC_Hemi=0;MAF=0.00100735;HWE=1;NFAM=8	SVTYPE=BND;POS=780220;STRANDS=+-:158;IMPRECISE;CIPOS=-34,12;CIEND=-12,248;CIPOS95=-3,3;CIEND95=-5,5;MATEID=245004_1;EVENT=245004;SECONDARY;SU=158;PE=158;SR=0;ALG=PROD;AF=0.00101;NSAMP=17;MSQ=156.1;AN=16834;AC=17;NS=8438;AC_Hom=0;AC_Het=17;AC_Hemi=0;MAF=0.00100735;HWE=1;NFAM=8
X	779838	779883	X	782588	782633	317154	1030.6	+	+	BND	PASS	317154_1	N	N]X:782611]	317154_2	N	N]X:779861]	SVTYPE=BND;POS=779861;STRANDS=++:59;CIPOS=-23,22;CIEND=-23,22;CIPOS95=0,0;CIEND95=0,0;MATEID=317154_2;EVENT=317154;SU=59;PE=32;SR=27;ALG=PROD;AF=0.0001782;NSAMP=3;MSQ=343.53;AN=16834;AC=3;NS=8438;AC_Hom=0;AC_Het=3;AC_Hemi=0;MAF=0.000177767;HWE=1;NFAM=2	SVTYPE=BND;POS=782611;STRANDS=++:59;CIPOS=-23,22;CIEND=-23,22;CIPOS95=0,0;CIEND95=0,0;MATEID=317154_1;EVENT=317154;SECONDARY;SU=59;PE=32;SR=27;ALG=PROD;AF=0.0001782;NSAMP=3;MSQ=343.53;AN=16834;AC=3;NS=8438;AC_Hom=0;AC_Het=3;AC_Hemi=0;MAF=0.000177767;HWE=1;NFAM=2
X	780545	780554	X	828082	828094	245005	6062.71	+	-	BND	PASS	245005_1	N	N[X:828092[	245005_2	N	]X:780549]N	SVTYPE=BND;POS=780549;STRANDS=+-:236;CIPOS=-4,5;CIEND=-9,3;CIPOS95=0,0;CIEND95=0,0;MATEID=245005_2;EVENT=245005;SU=236;PE=173;SR=63;ALG=PROD;AF=0.0009505;NSAMP=16;MSQ=378.92;AN=16834;AC=16;NS=8438;AC_Hom=0;AC_Het=16;AC_Hemi=0;MAF=0.000948092;HWE=1;NFAM=16	SVTYPE=BND;POS=828092;STRANDS=+-:236;CIPOS=-9,3;CIEND=-4,5;CIPOS95=0,0;CIEND95=0,0;MATEID=245005_1;EVENT=245005;SECONDARY;SU=236;PE=173;SR=63;ALG=PROD;AF=0.0009505;NSAMP=16;MSQ=378.92;AN=16834;AC=16;NS=8438;AC_Hom=0;AC_Het=16;AC_Hemi=0;MAF=0.000948092;HWE=1;NFAM=16
X	781421	781615	X	789797	790159	289329	55.12	-	+	DUP	PASS	289329	N	<DUP>	.	.	.	SVTYPE=DUP;POS=781605;SVLEN=8202;END=789807;STRANDS=-+:7;IMPRECISE;CIPOS=-184,10;CIEND=-10,352;CIPOS95=-83,2;CIEND95=-2,104;SU=7;PE=7;SR=0;ALG=PROD;AF=5.94e-05;NSAMP=1;MSQ=54.12;AN=16834;AC=1;NS=8438;AC_Hom=0;AC_Het=1;AC_Hemi=0;MAF=5.92557e-05;HWE=1;NFAM=1	.
X	785976	786352	X	787564	787779	245006	99.31	+	-	BND	LOW	245006_1	N	N[X:787770[	245006_2	N	]X:785986]N	SVTYPE=BND;POS=785986;STRANDS=+-:5;IMPRECISE;CIPOS=-10,366;CIEND=-205,10;CIPOS95=-2,119;CIEND95=-95,2;MATEID=245006_2;EVENT=245006;SU=5;PE=5;SR=0;ALG=PROD;AF=5.94e-05;NSAMP=1;MSQ=99.29;AN=16834;AC=1;NS=8438;AC_Hom=0;AC_Het=1;AC_Hemi=0;MAF=5.92557e-05;HWE=1;NFAM=1	SVTYPE=BND;POS=787770;STRANDS=+-:5;IMPRECISE;CIPOS=-205,10;CIEND=-10,366;CIPOS95=-95,2;CIEND95=-2,119;MATEID=245006_1;EVENT=245006;SECONDARY;SU=5;PE=5;SR=0;ALG=PROD;AF=5.94e-05;NSAMP=1;MSQ=99.29;AN=16834;AC=1;NS=8438;AC_Hom=0;AC_Het=1;AC_Hemi=0;MAF=5.92557e-05;HWE=1;NFAM=1
X	793081	793676	X	810282	811044	245008	1436.1	+	-	BND	LOW	245008_1	N	N[X:810995[	245008_2	N	]X:793254]N	SVTYPE=BND;POS=793254;STRANDS=+-:85;IMPRECISE;CIPOS=-173,422;CIEND=-712,50;CIPOS95=-96,96;CIEND95=-145,50;MATEID=245008_2;EVENT=245008;SU=85;PE=84;SR=1;ALG=SUM;AF=0.001485;NSAMP=24;MSQ=59.55;AN=16834;AC=25;NS=8438;AC_Hom=2;AC_Het=23;AC_Hemi=0;MAF=0.00148139;HWE=0.017645;NFAM=24	SVTYPE=BND;POS=810995;STRANDS=+-:85;IMPRECISE;CIPOS=-712,50;CIEND=-173,422;CIPOS95=-145,50;CIEND95=-96,96;MATEID=245008_1;EVENT=245008;SECONDARY;SU=85;PE=84;SR=1;ALG=SUM;AF=0.001485;NSAMP=24;MSQ=59.55;AN=16834;AC=25;NS=8438;AC_Hom=2;AC_Het=23;AC_Hemi=0;MAF=0.00148139;HWE=0.017645;NFAM=24
X	793449	793857	X	861934	862329	245009	320.61	+	-	DEL	PASS	245009	N	<DEL>	.	.	.	SVTYPE=DEL;POS=793459;SVLEN=-68863;END=862322;STRANDS=+-:5;IMPRECISE;CIPOS=-10,398;CIEND=-388,7;CIPOS95=-1,126;CIEND95=-136,0;SU=5;PE=5;SR=0;ALG=PROD;AF=5.94e-05;NSAMP=1;MSQ=320.61;AN=16834;AC=1;NS=8438;AC_Hom=0;AC_Het=1;AC_Hemi=0;MAF=5.92557e-05;HWE=1;NFAM=1	.
X	793754	793754	X	793846	793846	245007	1.7502e+06	+	-	BND	PASS	245007_1	N	N[X:793847[	245007_2	N	]X:793754]N	SVTYPE=BND;POS=793754;STRANDS=+-:36675;CIPOS=0,0;CIEND=0,0;CIPOS95=0,0;CIEND95=0,0;MATEID=245007_2;EVENT=245007;SU=36675;PE=184;SR=36491;ALG=PROD;AF=0.4577;NSAMP=5823;MSQ=299.76;AN=16832;AC=7704;NS=8437;AC_Hom=3774;AC_Het=3950;AC_Hemi=0;MAF=0.457746;HWE=1.78139e-07;NFAM=5036	SVTYPE=BND;POS=793847;STRANDS=+-:36675;CIPOS=0,0;CIEND=0,0;CIPOS95=0,0;CIEND95=0,0;MATEID=245007_1;EVENT=245007;SECONDARY;SU=36675;PE=184;SR=36491;ALG=PROD;AF=0.4577;NSAMP=5823;MSQ=299.76;AN=16832;AC=7704;NS=8437;AC_Hom=3774;AC_Het=3950;AC_Hemi=0;MAF=0.457746;HWE=1.78139e-07;NFAM=5036
X	796089	796106	X	801596	801616	245010	533.33	+	-	DEL	PASS	245010	N	<DEL>	.	.	.	SVTYPE=DEL;POS=796096;SVLEN=-5510;END=801606;STRANDS=+-:24;CIPOS=-7,10;CIEND=-10,10;CIPOS95=0,0;CIEND95=0,0;SU=24;PE=16;SR=8;ALG=PROD;AF=5.941e-05;NSAMP=1;MSQ=533.33;AN=16832;AC=1;NS=8437;AC_Hom=0;AC_Het=1;AC_Hemi=0;MAF=5.92628e-05;HWE=1;NFAM=1	.
X	800086	800352	X	801091	801291	245011	982.88	+	-	BND	LOW	245011_1	N	N[X:801242[	245011_2	N	]X:800129]N	SVTYPE=BND;POS=800129;STRANDS=+-:46;IMPRECISE;CIPOS=-43,223;CIEND=-150,50;CIPOS95=-23,23;CIEND95=-12,12;MATEID=245011_2;EVENT=245011;SU=46;PE=46;SR=0;ALG=PROD;AF=0.0007129;NSAMP=12;MSQ=62.75;AN=16832;AC=12;NS=8437;AC_Hom=0;AC_Het=13;AC_Hemi=0;MAF=0.000770416;HWE=1;NFAM=9	SVTYPE=BND;POS=801242;STRANDS=+-:46;IMPRECISE;CIPOS=-150,50;CIEND=-43,223;CIPOS95=-12,12;CIEND95=-23,23;MATEID=245011_1;EVENT=245011;SECONDARY;SU=46;PE=46;SR=0;ALG=PROD;AF=0.0007129;NSAMP=12;MSQ=62.75;AN=16832;AC=12;NS=8437;AC_Hom=0;AC_Het=13;AC_Hemi=0;MAF=0.000770416;HWE=1;NFAM=9
X	802939	802987	X	803993	804133	317155	418.71	+	+	INV	LOW	317155	N	<INV>	.	.	.	SVTYPE=INV;POS=802978;SVLEN=1145;END=804123;STRANDS=++:1,--:4;IMPRECISE;CIPOS=-39,9;CIEND=-130,10;CIPOS95=-29,0;CIEND95=-109,1;SU=5;PE=5;SR=0;ALG=PROD;AF=0.001069;NSAMP=18;MSQ=22.46;AN=16832;AC=18;NS=8437;AC_Hom=0;AC_Het=18;AC_Hemi=0;MAF=0.00106673;HWE=1;NFAM=18	.
X	805886	805906	X	806019	806039	245012	257.3	+	-	BND	LOW	245012_1	N	N[X:806030[	245012_2	N	]X:805896]N	SVTYPE=BND;POS=805896;STRANDS=+-:5;CIPOS=-10,10;CIEND=-10,10;CIPOS95=0,0;CIEND95=0,0;MATEID=245012_2;EVENT=245012;SU=5;PE=0;SR=5;ALG=PROD;AF=0.0002376;NSAMP=4;MSQ=59.4;AN=16832;AC=4;NS=8437;AC_Hom=0;AC_Het=4;AC_Hemi=0;MAF=0.000237051;HWE=1;NFAM=4	SVTYPE=BND;POS=806030;STRANDS=+-:5;CIPOS=-10,10;CIEND=-10,10;CIPOS95=0,0;CIEND95=0,0;MATEID=245012_1;EVENT=245012;SECONDARY;SU=5;PE=0;SR=5;ALG=PROD;AF=0.0002376;NSAMP=4;MSQ=59.4;AN=16832;AC=4;NS=8437;AC_Hom=0;AC_Het=4;AC_Hemi=0;MAF=0.000237051;HWE=1;NFAM=4
X	814672	814931	X	1551196	1551612	317156	17.86	-	-	BND	LOW	317156_1	N	[X:1551603[N	317156_2	N	[X:814922[N	SVTYPE=BND;POS=814922;STRANDS=--:4;IMPRECISE;CIPOS=-249,10;CIEND=-406,10;CIPOS95=-116,2;CIEND95=-158,0;MATEID=317156_2;EVENT=317156;SU=4;PE=4;SR=0;ALG=PROD;AF=5.94e-05;NSAMP=1;MSQ=17.85;AN=16834;AC=1;NS=8438;AC_Hom=0;AC_Het=1;AC_Hemi=0;MAF=5.92557e-05;HWE=1;NFAM=1	SVTYPE=BND;POS=1551603;STRANDS=--:4;IMPRECISE;CIPOS=-406,10;CIEND=-249,10;CIPOS95=-158,0;CIEND95=-116,2;MATEID=317156_1;EVENT=317156;SECONDARY;SU=4;PE=4;SR=0;ALG=PROD;AF=5.94e-05;NSAMP=1;MSQ=17.85;AN=16834;AC=1;NS=8438;AC_Hom=0;AC_Het=1;AC_Hemi=0;MAF=5.92557e-05;HWE=1;NFAM=1
X	814895	815168	X	834317	834489	245013	458.57	+	-	DEL	PASS	245013	N	<DEL>	.	.	.	SVTYPE=DEL;POS=814925;SVLEN=-19534;END=834459;STRANDS=+-:18;IMPRECISE;CIPOS=-30,243;CIEND=-142,30;CIPOS95=-30,54;CIEND95=-25,25;SU=18;PE=18;SR=0;ALG=PROD;AF=0.0001188;NSAMP=2;MSQ=229.28;AN=16834;AC=2;NS=8438;AC_Hom=0;AC_Het=2;AC_Hemi=0;MAF=0.000118511;HWE=1;NFAM=2	.
X	818580	818648	X	819359	819434	245014	1569.05	+	-	DEL	PASS	245014	N	<DEL>	.	.	.	SVTYPE=DEL;POS=818607;SVLEN=-795;END=819402;STRANDS=+-:72;CIPOS=-27,41;CIEND=-43,32;CIPOS95=0,0;CIEND95=0,0;SU=72;PE=63;SR=9;ALG=PROD;AF=0.0004158;NSAMP=7;MSQ=224.13;AN=16834;AC=7;NS=8438;AC_Hom=0;AC_Het=7;AC_Hemi=0;MAF=0.00041479;HWE=1;NFAM=7	.
X	820725	820925	X	824404	824522	245015	7418.74	+	-	BND	PASS	245015_1	N	N[X:824486[	245015_2	N	]X:820745]N	SVTYPE=BND;POS=820745;STRANDS=+-:343;IMPRECISE;CIPOS=-20,180;CIEND=-81,37;CIPOS95=-2,2;CIEND95=-4,4;MATEID=245015_2;EVENT=245015;SU=343;PE=343;SR=0;ALG=PROD;AF=0.001782;NSAMP=29;MSQ=255.67;AN=16834;AC=30;NS=8438;AC_Hom=2;AC_Het=28;AC_Hemi=0;MAF=0.00177767;HWE=0.0254909;NFAM=28	SVTYPE=BND;POS=824486;STRANDS=+-:343;IMPRECISE;CIPOS=-81,37;CIEND=-20,180;CIPOS95=-4,4;CIEND95=-2,2;MATEID=245015_1;EVENT=245015;SECONDARY;SU=343;PE=343;SR=0;ALG=PROD;AF=0.001782;NSAMP=29;MSQ=255.67;AN=16834;AC=30;NS=8438;AC_Hom=2;AC_Het=28;AC_Hemi=0;MAF=0.00177767;HWE=0.0254909;NFAM=28
X	823452	823644	X	824264	824334	245016	249.91	+	-	BND	LOW	245016_1	N	N[X:824325[	245016_2	N	]X:823462]N	SVTYPE=BND;POS=823462;STRANDS=+-:13;IMPRECISE;CIPOS=-10,182;CIEND=-60,10;CIPOS95=-3,54;CIEND95=-24,3;MATEID=245016_2;EVENT=245016;SU=13;PE=13;SR=0;ALG=PROD;AF=5.955e-05;NSAMP=1;MSQ=245.66;AN=16794;AC=1;NS=8417;AC_Hom=0;AC_Het=1;AC_Hemi=0;MAF=5.94036e-05;HWE=1;NFAM=1	SVTYPE=BND;POS=824325;STRANDS=+-:13;IMPRECISE;CIPOS=-60,10;CIEND=-10,182;CIPOS95=-24,3;CIEND95=-3,54;MATEID=245016_1;EVENT=245016;SECONDARY;SU=13;PE=13;SR=0;ALG=PROD;AF=5.955e-05;NSAMP=1;MSQ=245.66;AN=16794;AC=1;NS=8417;AC_Hom=0;AC_Het=1;AC_Hemi=0;MAF=5.94036e-05;HWE=1;NFAM=1
X	823606	823977	X	825315	825595	245017	68.53	+	-	BND	LOW	245017_1	N	N[X:825586[	245017_2	N	]X:823616]N	SVTYPE=BND;POS=823616;STRANDS=+-:5;IMPRECISE;CIPOS=-10,361;CIEND=-270,10;CIPOS95=-2,90;CIEND95=-114,2;MATEID=245017_2;EVENT=245017;SU=5;PE=5;SR=0;ALG=PROD;AF=5.952e-05;NSAMP=1;MSQ=62.87;AN=16802;AC=1;NS=8421;AC_Hom=0;AC_Het=1;AC_Hemi=0;MAF=5.93754e-05;HWE=1;NFAM=1	SVTYPE=BND;POS=825586;STRANDS=+-:5;IMPRECISE;CIPOS=-270,10;CIEND=-10,361;CIPOS95=-114,2;CIEND95=-2,90;MATEID=245017_1;EVENT=245017;SECONDARY;SU=5;PE=5;SR=0;ALG=PROD;AF=5.952e-05;NSAMP=1;MSQ=62.87;AN=16802;AC=1;NS=8421;AC_Hom=0;AC_Het=1;AC_Hemi=0;MAF=5.93754e-05;HWE=1;NFAM=1
X	824547	824702	X	825520	825648	245018	548.43	+	-	BND	PASS	245018_1	N	N[X:825619[	245018_2	N	]X:824577]N	SVTYPE=BND;POS=824577;STRANDS=+-:27;IMPRECISE;CIPOS=-30,125;CIEND=-98,30;CIPOS95=-24,24;CIEND95=-23,23;MATEID=245018_2;EVENT=245018;SU=27;PE=27;SR=0;ALG=PROD;AF=0.0001188;NSAMP=2;MSQ=274.22;AN=16834;AC=2;NS=8438;AC_Hom=0;AC_Het=2;AC_Hemi=0;MAF=0.000118511;HWE=1;NFAM=2	SVTYPE=BND;POS=825619;STRANDS=+-:27;IMPRECISE;CIPOS=-98,30;CIEND=-30,125;CIPOS95=-23,23;CIEND95=-24,24;MATEID=245018_1;EVENT=245018;SECONDARY;SU=27;PE=27;SR=0;ALG=PROD;AF=0.0001188;NSAMP=2;MSQ=274.22;AN=16834;AC=2;NS=8438;AC_Hom=0;AC_Het=2;AC_Hemi=0;MAF=0.000118511;HWE=1;NFAM=2
X	825375	825664	X	49059358	49059777	245019	2318.95	+	-	BND	LOW	245019_1	N	N[X:49059769[	245019_2	N	]X:825391]N	SVTYPE=BND;POS=825391;STRANDS=+-:150;IMPRECISE;CIPOS=-16,273;CIEND=-410,9;CIPOS95=-16,23;CIEND95=-54,9;MATEID=245019_2;EVENT=245019;SU=150;PE=150;SR=0;ALG=PROD;AF=0.006416;NSAMP=108;MSQ=20.38;AN=16834;AC=108;NS=8438;AC_Hom=0;AC_Het=108;AC_Hemi=0;MAF=0.00639962;HWE=1;NFAM=108	SVTYPE=BND;POS=49059769;STRANDS=+-:150;IMPRECISE;CIPOS=-410,9;CIEND=-16,273;CIPOS95=-54,9;CIEND95=-16,23;MATEID=245019_1;EVENT=245019;SECONDARY;SU=150;PE=150;SR=0;ALG=PROD;AF=0.006416;NSAMP=108;MSQ=20.38;AN=16834;AC=108;NS=8438;AC_Hom=0;AC_Het=108;AC_Hemi=0;MAF=0.00639962;HWE=1;NFAM=108
X	826401	826603	X	827057	827189	289330	88613.7	-	+	BND	LOW	289330_1	N	]X:827071]N	289330_2	N	N[X:826589[	SVTYPE=BND;POS=826589;STRANDS=-+:170;IMPRECISE;CIPOS=-187,15;CIEND=-14,118;CIPOS95=-18,15;CIEND95=-4,4;MATEID=289330_2;EVENT=289330;SU=170;PE=170;SR=0;ALG=PROD;AF=0.1485;NSAMP=2413;MSQ=36.22;AN=16834;AC=2500;NS=8438;AC_Hom=174;AC_Het=2332;AC_Hemi=0;MAF=0.148495;HWE=4.59512e-20;NFAM=2285	SVTYPE=BND;POS=827071;STRANDS=-+:170;IMPRECISE;CIPOS=-14,118;CIEND=-187,15;CIPOS95=-4,4;CIEND95=-18,15;MATEID=289330_1;EVENT=289330;SECONDARY;SU=170;PE=170;SR=0;ALG=PROD;AF=0.1485;NSAMP=2413;MSQ=36.22;AN=16834;AC=2500;NS=8438;AC_Hom=174;AC_Het=2332;AC_Hemi=0;MAF=0.148495;HWE=4.59512e-20;NFAM=2285
X	826557	827124	X	826807	827135	245020	124574.0	+	-	BND	LOW	245020_1	N	N[X:826979[	245020_2	N	]X:826676]N	SVTYPE=BND;POS=826676;STRANDS=+-:2437;IMPRECISE;CIPOS=-119,448;CIEND=-171,157;CIPOS95=-8,8;CIEND95=-3,3;MATEID=245020_2;EVENT=245020;SU=2437;PE=2437;SR=0;ALG=SUM;AF=0.05793;NSAMP=944;MSQ=131.78;RETAINED;AN=16832;AC=975;NS=8437;AC_Hom=62;AC_Het=913;AC_Hemi=0;MAF=0.0577812;HWE=0.548289;NFAM=926	SVTYPE=BND;POS=826979;STRANDS=+-:2437;IMPRECISE;CIPOS=-171,157;CIEND=-119,448;CIPOS95=-3,3;CIEND95=-8,8;MATEID=245020_1;EVENT=245020;SECONDARY;SU=2437;PE=2437;SR=0;ALG=SUM;AF=0.05793;NSAMP=944;MSQ=131.78;RETAINED;AN=16832;AC=975;NS=8437;AC_Hom=62;AC_Het=913;AC_Hemi=0;MAF=0.0577812;HWE=0.548289;NFAM=926
X	828931	828936	X	829549	829555	245022	6420.48	+	-	BND	PASS	245022_1	N	N[X:829554[	245022_2	N	]X:828934]N	SVTYPE=BND;POS=828934;STRANDS=+-:266;CIPOS=-3,2;CIEND=-4,2;CIPOS95=0,0;CIEND95=0,0;MATEID=245022_2;EVENT=245022;SU=266;PE=163;SR=103;ALG=PROD;AF=0.0006534;NSAMP=11;MSQ=583.68;AN=16834;AC=11;NS=8438;AC_Hom=0;AC_Het=11;AC_Hemi=0;MAF=0.000651813;HWE=1;NFAM=10	SVTYPE=BND;POS=829554;STRANDS=+-:266;CIPOS=-4,2;CIEND=-3,2;CIPOS95=0,0;CIEND95=0,0;MATEID=245022_1;EVENT=245022;SECONDARY;SU=266;PE=163;SR=103;ALG=PROD;AF=0.0006534;NSAMP=11;MSQ=583.68;AN=16834;AC=11;NS=8438;AC_Hom=0;AC_Het=11;AC_Hemi=0;MAF=0.000651813;HWE=1;NFAM=10
X	830779	830947	X	831578	831853	289331	114078.0	-	+	BND	LOW	289331_1	N	]X:831595]N	289331_2	N	N[X:830910[	SVTYPE=BND;POS=830910;STRANDS=-+:266;IMPRECISE;CIPOS=-130,38;CIEND=-17,258;CIPOS95=-7,7;CIEND95=-17,34;MATEID=289331_2;EVENT=289331;SU=266;PE=266;SR=0;ALG=PROD;AF=0.1514;NSAMP=2421;MSQ=46.42;AN=16834;AC=2548;NS=8438;AC_Hom=254;AC_Het=2309;AC_Hemi=0;MAF=0.151872;HWE=2.88514e-09;NFAM=2092	SVTYPE=BND;POS=831595;STRANDS=-+:266;IMPRECISE;CIPOS=-17,258;CIEND=-130,38;CIPOS95=-17,34;CIEND95=-7,7;MATEID=289331_1;EVENT=289331;SECONDARY;SU=266;PE=266;SR=0;ALG=PROD;AF=0.1514;NSAMP=2421;MSQ=46.42;AN=16834;AC=2548;NS=8438;AC_Hom=254;AC_Het=2309;AC_Hemi=0;MAF=0.151872;HWE=2.88514e-09;NFAM=2092
X	830782	831441	X	830880	831475	245023	34328.6	+	-	BND	LOW	245023_1	N	N[X:831375[	245023_2	N	]X:830989]N	SVTYPE=BND;POS=830989;STRANDS=+-:1053;IMPRECISE;CIPOS=-207,452;CIEND=-494,101;CIPOS95=-113,113;CIEND95=-116,101;MATEID=245023_2;EVENT=245023;SU=1053;PE=1053;SR=0;ALG=SUM;AF=0.03606;NSAMP=607;MSQ=55.87;AN=16834;AC=607;NS=8438;AC_Hom=0;AC_Het=611;AC_Hemi=0;MAF=0.0362053;HWE=2.51373e-05;NFAM=538	SVTYPE=BND;POS=831375;STRANDS=+-:1053;IMPRECISE;CIPOS=-494,101;CIEND=-207,452;CIPOS95=-116,101;CIEND95=-113,113;MATEID=245023_1;EVENT=245023;SECONDARY;SU=1053;PE=1053;SR=0;ALG=SUM;AF=0.03606;NSAMP=607;MSQ=55.87;AN=16834;AC=607;NS=8438;AC_Hom=0;AC_Het=611;AC_Hemi=0;MAF=0.0362053;HWE=2.51373e-05;NFAM=538
X	832148	832164	X	860175	860193	289332	116.73	-	+	DUP	PASS	289332	N	<DUP>	.	.	.	SVTYPE=DUP;POS=832158;SVLEN=28025;END=860183;STRANDS=-+:8;IMPRECISE;CIPOS=-10,6;CIEND=-8,10;CIPOS95=-1,0;CIEND95=-1,1;SU=8;PE=6;SR=2;ALG=PROD;AF=0.0001782;NSAMP=3;MSQ=31.71;AN=16834;AC=3;NS=8438;AC_Hom=0;AC_Het=3;AC_Hemi=0;MAF=0.000177767;HWE=1;NFAM=3	.
X	832806	833250	X	1121248	1121707	289333	176.87	-	+	DUP	PASS	289333	N	<DUP>	.	.	.	SVTYPE=DUP;POS=833240;SVLEN=288018;END=1121258;STRANDS=-+:5;IMPRECISE;CIPOS=-434,10;CIEND=-10,449;CIPOS95=-141,0;CIEND95=-1,152;SU=5;PE=5;SR=0;ALG=PROD;AF=0.0001782;NSAMP=3;MSQ=48.78;AN=16834;AC=3;NS=8438;AC_Hom=0;AC_Het=3;AC_Hemi=0;MAF=0.000177767;HWE=1;NFAM=3	.
X	833401	833463	X	833651	833741	245024	26412.4	+	-	BND	LOW	245024_1	N	N[X:833681[	245024_2	N	]X:833430]N	SVTYPE=BND;POS=833430;STRANDS=+-:8;IMPRECISE;CIPOS=-29,33;CIEND=-29,61;CIPOS95=-5,5;CIEND95=-29,32;MATEID=245024_2;EVENT=245024;SU=8;PE=0;SR=8;ALG=PROD;AF=0.07105;NSAMP=1195;MSQ=20.91;AN=16834;AC=1196;NS=8438;AC_Hom=2;AC_Het=1198;AC_Hemi=0;MAF=0.0711069;HWE=9.23813e-19;NFAM=1153	SVTYPE=BND;POS=833681;STRANDS=+-:8;IMPRECISE;CIPOS=-29,61;CIEND=-29,33;CIPOS95=-29,32;CIEND95=-5,5;MATEID=245024_1;EVENT=245024;SECONDARY;SU=8;PE=0;SR=8;ALG=PROD;AF=0.07105;NSAMP=1195;MSQ=20.91;AN=16834;AC=1196;NS=8438;AC_Hom=2;AC_Het=1198;AC_Hemi=0;MAF=0.0711069;HWE=9.23813e-19;NFAM=1153
X	840135	840422	X	840999	841513	289335	6703.41	-	+	BND	LOW	289335_1	N	]X:841029]N	289335_2	N	N[X:840393[	SVTYPE=BND;POS=840393;STRANDS=-+:4;IMPRECISE;CIPOS=-257,30;CIEND=-30,484;CIPOS95=-110,30;CIEND95=-30,154;MATEID=289335_2;EVENT=289335;SU=4;PE=4;SR=0;ALG=PROD;AF=0.007366;NSAMP=108;MSQ=60.14;AN=16834;AC=124;NS=8438;AC_Hom=32;AC_Het=94;AC_Hemi=0;MAF=0.00746622;HWE=2.9199e-21;NFAM=106	SVTYPE=BND;POS=841029;STRANDS=-+:4;IMPRECISE;CIPOS=-30,484;CIEND=-257,30;CIPOS95=-30,154;CIEND95=-110,30;MATEID=289335_1;EVENT=289335;SECONDARY;SU=4;PE=4;SR=0;ALG=PROD;AF=0.007366;NSAMP=108;MSQ=60.14;AN=16834;AC=124;NS=8438;AC_Hom=32;AC_Het=94;AC_Hemi=0;MAF=0.00746622;HWE=2.9199e-21;NFAM=106
X	840513	840846	X	840955	841191	245025	619.76	+	-	BND	LOW	245025_1	N	N[X:841154[	245025_2	N	]X:840557]N	SVTYPE=BND;POS=840557;STRANDS=+-:34;IMPRECISE;CIPOS=-44,289;CIEND=-198,38;CIPOS95=-30,30;CIEND95=-23,23;MATEID=245025_2;EVENT=245025;SU=34;PE=34;SR=0;ALG=PROD;AF=0.0004158;NSAMP=7;MSQ=88.54;AN=16834;AC=7;NS=8438;AC_Hom=0;AC_Het=7;AC_Hemi=0;MAF=0.00041479;HWE=1;NFAM=3	SVTYPE=BND;POS=841154;STRANDS=+-:34;IMPRECISE;CIPOS=-198,38;CIEND=-44,289;CIPOS95=-23,23;CIEND95=-30,30;MATEID=245025_1;EVENT=245025;SECONDARY;SU=34;PE=34;SR=0;ALG=PROD;AF=0.0004158;NSAMP=7;MSQ=88.54;AN=16834;AC=7;NS=8438;AC_Hom=0;AC_Het=7;AC_Hemi=0;MAF=0.00041479;HWE=1;NFAM=3
X	840524	840637	X	841190	841404	289334	7467.81	-	+	BND	LOW	289334_1	N	]X:841208]N	289334_2	N	N[X:840622[	SVTYPE=BND;POS=840622;STRANDS=-+:390;IMPRECISE;CIPOS=-97,16;CIEND=-18,196;CIPOS95=-3,3;CIEND95=-6,6;MATEID=289334_2;EVENT=289334;SU=390;PE=390;SR=0;ALG=PROD;AF=0.007901;NSAMP=105;MSQ=69.37;AN=16834;AC=133;NS=8438;AC_Hom=56;AC_Het=80;AC_Hemi=0;MAF=0.00805878;HWE=2.36819e-43;NFAM=103	SVTYPE=BND;POS=841208;STRANDS=-+:390;IMPRECISE;CIPOS=-18,196;CIEND=-97,16;CIPOS95=-6,6;CIEND95=-3,3;MATEID=289334_1;EVENT=289334;SECONDARY;SU=390;PE=390;SR=0;ALG=PROD;AF=0.007901;NSAMP=105;MSQ=69.37;AN=16834;AC=133;NS=8438;AC_Hom=56;AC_Het=80;AC_Hemi=0;MAF=0.00805878;HWE=2.36819e-43;NFAM=103
X	841484	841585	X	872927	873337	289337	8648.87	-	+	BND	LOW	289337_1	N	]X:872937]N	289337_2	N	N[X:841576[	SVTYPE=BND;POS=841576;STRANDS=-+:7;IMPRECISE;CIPOS=-91,10;CIEND=-10,400;CIPOS95=-35,3;CIEND95=-1,104;MATEID=289337_2;EVENT=289337;SU=7;PE=7;SR=0;ALG=PROD;AF=0.03701;NSAMP=623;MSQ=11.34;AN=16834;AC=623;NS=8438;AC_Hom=0;AC_Het=625;AC_Hemi=0;MAF=0.0370348;HWE=1.02817e-05;NFAM=595	SVTYPE=BND;POS=872937;STRANDS=-+:7;IMPRECISE;CIPOS=-10,400;CIEND=-91,10;CIPOS95=-1,104;CIEND95=-35,3;MATEID=289337_1;EVENT=289337;SECONDARY;SU=7;PE=7;SR=0;ALG=PROD;AF=0.03701;NSAMP=623;MSQ=11.34;AN=16834;AC=623;NS=8438;AC_Hom=0;AC_Het=625;AC_Hemi=0;MAF=0.0370348;HWE=1.02817e-05;NFAM=595
X	841525	841565	X	841952	842012	289336	52414.0	-	+	BND	LOW	289336_1	N	]X:841969]N	289336_2	N	N[X:841566[	SVTYPE=BND;POS=841566;STRANDS=-+:245;IMPRECISE;CIPOS=-40,0;CIEND=-17,43;CIPOS95=0,0;CIEND95=-2,2;MATEID=289336_2;EVENT=289336;SU=245;PE=241;SR=4;ALG=PROD;AF=0.1322;NSAMP=2215;MSQ=22.99;AN=16834;AC=2226;NS=8438;AC_Hom=22;AC_Het=2211;AC_Hemi=0;MAF=0.132318;HWE=0;NFAM=1996	SVTYPE=BND;POS=841969;STRANDS=-+:245;IMPRECISE;CIPOS=-17,43;CIEND=-40,0;CIPOS95=-2,2;CIEND95=0,0;MATEID=289336_1;EVENT=289336;SECONDARY;SU=245;PE=241;SR=4;ALG=PROD;AF=0.1322;NSAMP=2215;MSQ=22.99;AN=16834;AC=2226;NS=8438;AC_Hom=22;AC_Het=2211;AC_Hemi=0;MAF=0.132318;HWE=0;NFAM=1996
X	843589	843823	X	844094	844495	289338	4009.13	-	+	BND	LOW	289338_1	N	]X:844141]N	289338_2	N	N[X:843735[	SVTYPE=BND;POS=843735;STRANDS=-+:32;IMPRECISE;CIPOS=-145,89;CIEND=-47,354;CIPOS95=-51,51;CIEND95=-47,77;MATEID=289338_2;EVENT=289338;SU=32;PE=25;SR=7;ALG=SUM;AF=0.0123;NSAMP=205;MSQ=17.35;AN=16834;AC=207;NS=8438;AC_Hom=4;AC_Het=204;AC_Hemi=0;MAF=0.0123252;HWE=0.365744;NFAM=199	SVTYPE=BND;POS=844141;STRANDS=-+:32;IMPRECISE;CIPOS=-47,354;CIEND=-145,89;CIPOS95=-47,77;CIEND95=-51,51;MATEID=289338_1;EVENT=289338;SECONDARY;SU=32;PE=25;SR=7;ALG=SUM;AF=0.0123;NSAMP=205;MSQ=17.35;AN=16834;AC=207;NS=8438;AC_Hom=4;AC_Het=204;AC_Hemi=0;MAF=0.0123252;HWE=0.365744;NFAM=199
X	843764	843784	X	843847	843867	245027	6440.13	+	-	BND	LOW	245027_1	N	N[X:843858[	245027_2	N	]X:843774]N	SVTYPE=BND;POS=843774;STRANDS=+-:17;CIPOS=-10,10;CIEND=-10,10;CIPOS95=0,0;CIEND95=0,0;MATEID=245027_2;EVENT=245027;SU=17;PE=0;SR=17;ALG=PROD;AF=0.01473;NSAMP=248;MSQ=25.01;AN=16834;AC=248;NS=8438;AC_Hom=0;AC_Het=248;AC_Hemi=0;MAF=0.0146954;HWE=0.266767;NFAM=239	SVTYPE=BND;POS=843858;STRANDS=+-:17;CIPOS=-10,10;CIEND=-10,10;CIPOS95=0,0;CIEND95=0,0;MATEID=245027_1;EVENT=245027;SECONDARY;SU=17;PE=0;SR=17;ALG=PROD;AF=0.01473;NSAMP=248;MSQ=25.01;AN=16834;AC=248;NS=8438;AC_Hom=0;AC_Het=248;AC_Hemi=0;MAF=0.0146954;HWE=0.266767;NFAM=239
X	844020	844079	X	844347	844402	289339	1007.75	-	+	BND	LOW	289339_1	N	]X:844373]N	289339_2	N	N[X:844051[	SVTYPE=BND;POS=844051;STRANDS=-+:8;CIPOS=-30,29;CIEND=-26,29;CIPOS95=0,0;CIEND95=0,0;MATEID=289339_2;EVENT=289339;SU=8;PE=3;SR=5;ALG=PROD;AF=0.002495;NSAMP=42;MSQ=21.05;AN=16834;AC=42;NS=8438;AC_Hom=0;AC_Het=42;AC_Hemi=0;MAF=0.00248874;HWE=1;NFAM=41	SVTYPE=BND;POS=844373;STRANDS=-+:8;CIPOS=-26,29;CIEND=-30,29;CIPOS95=0,0;CIEND95=0,0;MATEID=289339_1;EVENT=289339;SECONDARY;SU=8;PE=3;SR=5;ALG=PROD;AF=0.002495;NSAMP=42;MSQ=21.05;AN=16834;AC=42;NS=8438;AC_Hom=0;AC_Het=42;AC_Hemi=0;MAF=0.00248874;HWE=1;NFAM=41
X	845242	845303	X	845737	845790	289340	802360.0	-	+	BND	LOW	289340_1	N	]X:845742]N	289340_2	N	N[X:845298[	SVTYPE=BND;POS=845298;STRANDS=-+:6371;IMPRECISE;CIPOS=-55,6;CIEND=-5,48;CIPOS95=0,0;CIEND95=-1,1;MATEID=289340_2;EVENT=289340;SU=6371;PE=6371;SR=0;ALG=PROD;AF=0.5974;NSAMP=7697;MSQ=103.94;AN=16834;AC=10056;NS=8438;AC_Hom=4730;AC_Het=5351;AC_Hemi=0;MAF=0.402643;HWE=0;NFAM=6780	SVTYPE=BND;POS=845742;STRANDS=-+:6371;IMPRECISE;CIPOS=-5,48;CIEND=-55,6;CIPOS95=-1,1;CIEND95=0,0;MATEID=289340_1;EVENT=289340;SECONDARY;SU=6371;PE=6371;SR=0;ALG=PROD;AF=0.5974;NSAMP=7697;MSQ=103.94;AN=16834;AC=10056;NS=8438;AC_Hom=4730;AC_Het=5351;AC_Hemi=0;MAF=0.402643;HWE=0;NFAM=6780
X	849225	849243	X	993750	993770	245028	410.67	+	-	DEL	PASS	245028	N	<DEL>	.	.	.	SVTYPE=DEL;POS=849233;SVLEN=-144527;END=993760;STRANDS=+-:18;CIPOS=-8,10;CIEND=-10,10;CIPOS95=0,0;CIEND95=0,0;SU=18;PE=8;SR=10;ALG=PROD;AF=5.94e-05;NSAMP=1;MSQ=410.67;AN=16834;AC=1;NS=8438;AC_Hom=0;AC_Het=1;AC_Hemi=0;MAF=5.92557e-05;HWE=1;NFAM=1	.
X	855604	855613	X	855655	855664	245029	4432.95	+	-	BND	LOW	245029_1	N	N[X:855661[	245029_2	N	]X:855609]N	SVTYPE=BND;POS=855609;STRANDS=+-:102;CIPOS=-5,4;CIEND=-5,4;CIPOS95=0,0;CIEND95=0,0;MATEID=245029_2;EVENT=245029;SU=102;PE=1;SR=101;ALG=PROD;AF=0.001544;NSAMP=25;MSQ=177.3;AN=16834;AC=26;NS=8438;AC_Hom=2;AC_Het=24;AC_Hemi=0;MAF=0.00154065;HWE=0.0191025;NFAM=17	SVTYPE=BND;POS=855661;STRANDS=+-:102;CIPOS=-5,4;CIEND=-5,4;CIPOS95=0,0;CIEND95=0,0;MATEID=245029_1;EVENT=245029;SECONDARY;SU=102;PE=1;SR=101;ALG=PROD;AF=0.001544;NSAMP=25;MSQ=177.3;AN=16834;AC=26;NS=8438;AC_Hom=2;AC_Het=24;AC_Hemi=0;MAF=0.00154065;HWE=0.0191025;NFAM=17
X	860238	860254	X	73618193	73618210	317157	54.99	-	-	BND	LOW	317157_1	N	[X:73618203[N	317157_2	N	[X:860246[N	SVTYPE=BND;POS=860246;STRANDS=--:4;IMPRECISE;CIPOS=-7,9;CIEND=-9,8;CIPOS95=0,1;CIEND95=0,0;MATEID=317157_2;EVENT=317157;SU=4;PE=0;SR=4;ALG=PROD;AF=0.0001188;NSAMP=2;MSQ=24.41;AN=16834;AC=2;NS=8438;AC_Hom=0;AC_Het=2;AC_Hemi=0;MAF=0.000118511;HWE=1;NFAM=2	SVTYPE=BND;POS=73618203;STRANDS=--:4;IMPRECISE;CIPOS=-9,8;CIEND=-7,9;CIPOS95=0,0;CIEND95=0,1;MATEID=317157_1;EVENT=317157;SECONDARY;SU=4;PE=0;SR=4;ALG=PROD;AF=0.0001188;NSAMP=2;MSQ=24.41;AN=16834;AC=2;NS=8438;AC_Hom=0;AC_Het=2;AC_Hemi=0;MAF=0.000118511;HWE=1;NFAM=2
X	862799	862843	X	863768	863813	289341	32590.2	-	+	BND	LOW	289341_1	N	]X:863785]N	289341_2	N	N[X:862827[	SVTYPE=BND;POS=862827;STRANDS=-+:23;CIPOS=-27,17;CIEND=-17,28;CIPOS95=0,0;CIEND95=0,0;MATEID=289341_2;EVENT=289341;SU=23;PE=15;SR=8;ALG=PROD;AF=0.09612;NSAMP=1617;MSQ=19.32;AN=16834;AC=1618;NS=8438;AC_Hom=2;AC_Het=1621;AC_Hemi=0;MAF=0.0961721;HWE=6.54686e-36;NFAM=1552	SVTYPE=BND;POS=863785;STRANDS=-+:23;CIPOS=-17,28;CIEND=-27,17;CIPOS95=0,0;CIEND95=0,0;MATEID=289341_1;EVENT=289341;SECONDARY;SU=23;PE=15;SR=8;ALG=PROD;AF=0.09612;NSAMP=1617;MSQ=19.32;AN=16834;AC=1618;NS=8438;AC_Hom=2;AC_Het=1621;AC_Hemi=0;MAF=0.0961721;HWE=6.54686e-36;NFAM=1552
X	863073	863077	X	863569	863585	289342	22440.3	-	+	BND	LOW	289342_1	N	]X:863575]N	289342_2	N	N[X:863074[	SVTYPE=BND;POS=863074;STRANDS=-+:9;IMPRECISE;CIPOS=0,4;CIEND=-6,10;CIPOS95=0,3;CIEND95=-2,3;MATEID=289342_2;EVENT=289342;SU=9;PE=8;SR=1;ALG=PROD;AF=0.07004;NSAMP=1172;MSQ=17.91;AN=16834;AC=1179;NS=8438;AC_Hom=14;AC_Het=1172;AC_Hemi=0;MAF=0.0702773;HWE=8.93568e-12;NFAM=1080	SVTYPE=BND;POS=863575;STRANDS=-+:9;IMPRECISE;CIPOS=-6,10;CIEND=0,4;CIPOS95=-2,3;CIEND95=0,3;MATEID=289342_1;EVENT=289342;SECONDARY;SU=9;PE=8;SR=1;ALG=PROD;AF=0.07004;NSAMP=1172;MSQ=17.91;AN=16834;AC=1179;NS=8438;AC_Hom=14;AC_Het=1172;AC_Hemi=0;MAF=0.0702773;HWE=8.93568e-12;NFAM=1080
X	863133	863417	X	863522	863671	245031	344.24	+	-	BND	LOW	245031_1	N	N[X:863662[	245031_2	N	]X:863143]N	SVTYPE=BND;POS=863143;STRANDS=+-:9;IMPRECISE;CIPOS=-10,274;CIEND=-139,10;CIPOS95=-2,65;CIEND95=-60,2;MATEID=245031_2;EVENT=245031;SU=9;PE=9;SR=0;ALG=PROD;AF=0.0004158;NSAMP=7;MSQ=47.47;AN=16834;AC=7;NS=8438;AC_Hom=0;AC_Het=7;AC_Hemi=0;MAF=0.00041479;HWE=1;NFAM=7	SVTYPE=BND;POS=863662;STRANDS=+-:9;IMPRECISE;CIPOS=-139,10;CIEND=-10,274;CIPOS95=-60,2;CIEND95=-2,65;MATEID=245031_1;EVENT=245031;SECONDARY;SU=9;PE=9;SR=0;ALG=PROD;AF=0.0004158;NSAMP=7;MSQ=47.47;AN=16834;AC=7;NS=8438;AC_Hom=0;AC_Het=7;AC_Hemi=0;MAF=0.00041479;HWE=1;NFAM=7
X	863145	863364	X	863694	864048	289343	65703.8	-	+	BND	LOW	289343_1	N	]X:863704]N	289343_2	N	N[X:863355[	SVTYPE=BND;POS=863355;STRANDS=-+:5;IMPRECISE;CIPOS=-209,10;CIEND=-10,344;CIPOS95=-99,1;CIEND95=-1,105;MATEID=289343_2;EVENT=289343;SU=5;PE=5;SR=0;ALG=PROD;AF=0.1712;NSAMP=2852;MSQ=22.24;AN=16834;AC=2882;NS=8438;AC_Hom=60;AC_Het=2835;AC_Hemi=0;MAF=0.171545;HWE=0;NFAM=2563	SVTYPE=BND;POS=863704;STRANDS=-+:5;IMPRECISE;CIPOS=-10,344;CIEND=-209,10;CIPOS95=-1,105;CIEND95=-99,1;MATEID=289343_1;EVENT=289343;SECONDARY;SU=5;PE=5;SR=0;ALG=PROD;AF=0.1712;NSAMP=2852;MSQ=22.24;AN=16834;AC=2882;NS=8438;AC_Hom=60;AC_Het=2835;AC_Hemi=0;MAF=0.171545;HWE=0;NFAM=2563
X	863782	864379	X	865051	865455	289345	124888.0	-	+	BND	LOW	289345_1	N	]X:865098]N	289345_2	N	N[X:864283[	SVTYPE=BND;POS=864283;STRANDS=-+:21;IMPRECISE;CIPOS=-500,97;CIEND=-47,357;CIPOS95=-106,97;CIEND95=-47,128;MATEID=289345_2;EVENT=289345;SU=21;PE=21;SR=0;ALG=SUM;AF=0.1928;NSAMP=3163;MSQ=38.99;RETAINED;AN=16834;AC=3246;NS=8438;AC_Hom=166;AC_Het=3087;AC_Hemi=0;MAF=0.192759;HWE=0;NFAM=3004	SVTYPE=BND;POS=865098;STRANDS=-+:21;IMPRECISE;CIPOS=-47,357;CIEND=-500,97;CIPOS95=-47,128;CIEND95=-106,97;MATEID=289345_1;EVENT=289345;SECONDARY;SU=21;PE=21;SR=0;ALG=SUM;AF=0.1928;NSAMP=3163;MSQ=38.99;RETAINED;AN=16834;AC=3246;NS=8438;AC_Hom=166;AC_Het=3087;AC_Hemi=0;MAF=0.192759;HWE=0;NFAM=3004
X	864232	864285	X	864696	864753	289344	181447.0	-	+	BND	LOW	289344_1	N	]X:864706]N	289344_2	N	N[X:864282[	SVTYPE=BND;POS=864282;STRANDS=-+:509;IMPRECISE;CIPOS=-49,4;CIEND=-10,47;CIPOS95=-2,2;CIEND95=-1,1;MATEID=289344_2;EVENT=289344;SU=509;PE=507;SR=2;ALG=PROD;AF=0.2532;NSAMP=4112;MSQ=43.64;AN=16834;AC=4262;NS=8438;AC_Hom=300;AC_Het=3971;AC_Hemi=0;MAF=0.253081;HWE=0;NFAM=3829	SVTYPE=BND;POS=864706;STRANDS=-+:509;IMPRECISE;CIPOS=-10,47;CIEND=-49,4;CIPOS95=-1,1;CIEND95=-2,2;MATEID=289344_1;EVENT=289344;SECONDARY;SU=509;PE=507;SR=2;ALG=PROD;AF=0.2532;NSAMP=4112;MSQ=43.64;AN=16834;AC=4262;NS=8438;AC_Hom=300;AC_Het=3971;AC_Hemi=0;MAF=0.253081;HWE=0;NFAM=3829
X	864708	864842	X	864929	865178	245037	336274.0	+	-	DEL	PASS	245037	N	<DEL>	.	.	.	SVTYPE=DEL;POS=864758;SVLEN=-370;END=865128;STRANDS=+-:7;IMPRECISE;CIPOS=-50,84;CIEND=-199,50;CIPOS95=-15,15;CIEND95=-69,50;SU=7;PE=7;SR=0;ALG=PROD;AF=0.1928;NSAMP=2932;MSQ=114.22;RETAINED;AN=16834;AC=3245;NS=8438;AC_Hom=626;AC_Het=2626;AC_Hemi=0;MAF=0.1927;HWE=1;NFAM=2749	.
X	865266	865528	X	872299	872414	245039	275.66	+	-	DEL	PASS	245039	N	<DEL>	.	.	.	SVTYPE=DEL;POS=865276;SVLEN=-7128;END=872404;STRANDS=+-:11;IMPRECISE;CIPOS=-10,252;CIEND=-105,10;CIPOS95=-2,80;CIEND95=-45,2;SU=11;PE=11;SR=0;ALG=PROD;AF=5.94e-05;NSAMP=1;MSQ=275.65;AN=16834;AC=1;NS=8438;AC_Hom=0;AC_Het=1;AC_Hemi=0;MAF=5.92557e-05;HWE=1;NFAM=1	.
X	867596	867616	X	891625	891631	289347	112.55	-	+	BND	LOW	289347_1	N	]X:891628]N	289347_2	N	N[X:867607[	SVTYPE=BND;POS=867607;STRANDS=-+:12;IMPRECISE;CIPOS=-10,10;CIEND=-3,3;CIPOS95=-3,1;CIEND95=-2,3;MATEID=289347_2;EVENT=289347;SU=12;PE=11;SR=1;ALG=PROD;AF=5.94e-05;NSAMP=1;MSQ=111.8;AN=16834;AC=1;NS=8438;AC_Hom=0;AC_Het=1;AC_Hemi=0;MAF=5.92557e-05;HWE=1;NFAM=1	SVTYPE=BND;POS=891628;STRANDS=-+:12;IMPRECISE;CIPOS=-3,3;CIEND=-10,10;CIPOS95=-2,3;CIEND95=-3,1;MATEID=289347_1;EVENT=289347;SECONDARY;SU=12;PE=11;SR=1;ALG=PROD;AF=5.94e-05;NSAMP=1;MSQ=111.8;AN=16834;AC=1;NS=8438;AC_Hom=0;AC_Het=1;AC_Hemi=0;MAF=5.92557e-05;HWE=1;NFAM=1
X	869294	869312	X	1468026	1468041	289348	117.58	-	+	BND	LOW	289348_1	N	]X:1468031]N	289348_2	N	N[X:869305[	SVTYPE=BND;POS=869305;STRANDS=-+:11;IMPRECISE;CIPOS=-10,8;CIEND=-5,10;CIPOS95=-1,1;CIEND95=-1,1;MATEID=289348_2;EVENT=289348;SU=11;PE=9;SR=2;ALG=PROD;AF=5.94e-05;NSAMP=1;MSQ=117.05;AN=16834;AC=1;NS=8438;AC_Hom=0;AC_Het=1;AC_Hemi=0;MAF=5.92557e-05;HWE=1;NFAM=1	SVTYPE=BND;POS=1468031;STRANDS=-+:11;IMPRECISE;CIPOS=-5,10;CIEND=-10,8;CIPOS95=-1,1;CIEND95=-1,1;MATEID=289348_1;EVENT=289348;SECONDARY;SU=11;PE=9;SR=2;ALG=PROD;AF=5.94e-05;NSAMP=1;MSQ=117.05;AN=16834;AC=1;NS=8438;AC_Hom=0;AC_Het=1;AC_Hemi=0;MAF=5.92557e-05;HWE=1;NFAM=1
X	871627	871864	X	872473	872755	289349	619.51	-	+	BND	LOW	289349_1	N	]X:872483]N	289349_2	N	N[X:871855[	SVTYPE=BND;POS=871855;STRANDS=-+:9;IMPRECISE;CIPOS=-227,10;CIEND=-10,272;CIPOS95=-71,1;CIEND95=-2,60;MATEID=289349_2;EVENT=289349;SU=9;PE=9;SR=0;ALG=PROD;AF=0.002851;NSAMP=48;MSQ=8.69;AN=16834;AC=48;NS=8438;AC_Hom=0;AC_Het=49;AC_Hemi=0;MAF=0.00290353;HWE=1;NFAM=48	SVTYPE=BND;POS=872483;STRANDS=-+:9;IMPRECISE;CIPOS=-10,272;CIEND=-227,10;CIPOS95=-2,60;CIEND95=-71,1;MATEID=289349_1;EVENT=289349;SECONDARY;SU=9;PE=9;SR=0;ALG=PROD;AF=0.002851;NSAMP=48;MSQ=8.69;AN=16834;AC=48;NS=8438;AC_Hom=0;AC_Het=49;AC_Hemi=0;MAF=0.00290353;HWE=1;NFAM=48
X	871928	872375	X	872146	872412	245040	84.06	+	-	BND	LOW	245040_1	N	N[X:872383[	245040_2	N	]X:871958]N	SVTYPE=BND;POS=871958;STRANDS=+-:9;IMPRECISE;CIPOS=-30,417;CIEND=-236,30;CIPOS95=-30,85;CIEND95=-70,30;MATEID=245040_2;EVENT=245040;SU=9;PE=9;SR=0;ALG=PROD;AF=0.0001782;NSAMP=3;MSQ=28;AN=16834;AC=3;NS=8438;AC_Hom=0;AC_Het=3;AC_Hemi=0;MAF=0.000177767;HWE=1;NFAM=3	SVTYPE=BND;POS=872383;STRANDS=+-:9;IMPRECISE;CIPOS=-236,30;CIEND=-30,417;CIPOS95=-70,30;CIEND95=-30,85;MATEID=245040_1;EVENT=245040;SECONDARY;SU=9;PE=9;SR=0;ALG=PROD;AF=0.0001782;NSAMP=3;MSQ=28;AN=16834;AC=3;NS=8438;AC_Hom=0;AC_Het=3;AC_Hemi=0;MAF=0.000177767;HWE=1;NFAM=3
X	872269	872446	X	873077	873337	289350	8726.86	-	+	BND	LOW	289350_1	N	]X:873087]N	289350_2	N	N[X:872437[	SVTYPE=BND;POS=872437;STRANDS=-+:9;IMPRECISE;CIPOS=-167,10;CIEND=-10,250;CIPOS95=-78,2;CIEND95=-3,50;MATEID=289350_2;EVENT=289350;SU=9;PE=9;SR=0;ALG=PROD;AF=0.03826;NSAMP=643;MSQ=11.84;AN=16834;AC=644;NS=8438;AC_Hom=2;AC_Het=644;AC_Hemi=0;MAF=0.0382792;HWE=7.82903e-05;NFAM=616	SVTYPE=BND;POS=873087;STRANDS=-+:9;IMPRECISE;CIPOS=-10,250;CIEND=-167,10;CIPOS95=-3,50;CIEND95=-78,2;MATEID=289350_1;EVENT=289350;SECONDARY;SU=9;PE=9;SR=0;ALG=PROD;AF=0.03826;NSAMP=643;MSQ=11.84;AN=16834;AC=644;NS=8438;AC_Hom=2;AC_Het=644;AC_Hemi=0;MAF=0.0382792;HWE=7.82903e-05;NFAM=616
X	877527	877534	X	1461078	1461086	289351	254.15	-	+	DUP	PASS	289351	N	<DUP>	.	.	.	SVTYPE=DUP;POS=877532;SVLEN=583551;END=1461083;STRANDS=-+:19;CIPOS=-5,2;CIEND=-5,3;CIPOS95=0,0;CIEND95=0,0;SU=19;PE=10;SR=9;ALG=PROD;AF=0.0001188;NSAMP=1;MSQ=251.83;AN=16834;AC=2;NS=8438;AC_Hom=2;AC_Het=0;AC_Hemi=0;MAF=0.000118511;HWE=5.92593e-05;NFAM=1	.
X	878122	878764	X	878401	879014	245046	176989.0	+	-	DEL	PASS	245046	N	<DEL>	.	.	.	SVTYPE=DEL;POS=878332;SVLEN=-607;END=878939;STRANDS=+-:36;IMPRECISE;CIPOS=-210,432;CIEND=-538,75;CIPOS95=-139,139;CIEND95=-280,75;SU=36;PE=36;SR=0;ALG=SUM;AF=0.2088;NSAMP=3205;MSQ=54.9;RETAINED;AN=16788;AC=3505;NS=8415;AC_Hom=600;AC_Het=2910;AC_Hemi=0;MAF=0.208556;HWE=1.09765e-05;NFAM=2976	.
X	878287	878500	X	880146	880225	245047	95709.0	+	-	BND	LOW	245047_1	N	N[X:880213[	245047_2	N	]X:878337]N	SVTYPE=BND;POS=878337;STRANDS=+-:37;IMPRECISE;CIPOS=-50,163;CIEND=-66,13;CIPOS95=-12,12;CIEND95=-11,11;MATEID=245047_2;EVENT=245047;SU=37;PE=37;SR=0;ALG=PROD;AF=0.1378;NSAMP=2238;MSQ=42.26;AN=16758;AC=2310;NS=8400;AC_Hom=144;AC_Het=2173;AC_Hemi=0;MAF=0.137917;HWE=2.93098e-18;NFAM=2060	SVTYPE=BND;POS=880213;STRANDS=+-:37;IMPRECISE;CIPOS=-66,13;CIEND=-50,163;CIPOS95=-11,11;CIEND95=-12,12;MATEID=245047_1;EVENT=245047;SECONDARY;SU=37;PE=37;SR=0;ALG=PROD;AF=0.1378;NSAMP=2238;MSQ=42.26;AN=16758;AC=2310;NS=8400;AC_Hom=144;AC_Het=2173;AC_Hemi=0;MAF=0.137917;HWE=2.93098e-18;NFAM=2060
X	878503	879039	X	879264	879899	289352	1.26395e+06	-	+	BND	LOW	289352_1	N	]X:879294]N	289352_2	N	N[X:878903[	SVTYPE=BND;POS=878903;STRANDS=-+:24;IMPRECISE;CIPOS=-399,137;CIEND=-30,605;CIPOS95=-199,137;CIEND95=-30,298;MATEID=289352_2;EVENT=289352;SU=24;PE=24;SR=0;ALG=SUM;AF=0.7844;NSAMP=8267;MSQ=152.51;RETAINED;AN=16834;AC=13204;NS=8438;AC_Hom=9900;AC_Het=3338;AC_Hemi=0;MAF=0.215572;HWE=0;NFAM=7259	SVTYPE=BND;POS=879294;STRANDS=-+:24;IMPRECISE;CIPOS=-30,605;CIEND=-399,137;CIPOS95=-30,298;CIEND95=-199,137;MATEID=289352_1;EVENT=289352;SECONDARY;SU=24;PE=24;SR=0;ALG=SUM;AF=0.7844;NSAMP=8267;MSQ=152.51;RETAINED;AN=16834;AC=13204;NS=8438;AC_Hom=9900;AC_Het=3338;AC_Hemi=0;MAF=0.215572;HWE=0;NFAM=7259
X	878537	878830	X	880483	880944	289355	4172.13	-	+	BND	LOW	289355_1	N	]X:880573]N	289355_2	N	N[X:878799[	SVTYPE=BND;POS=878799;STRANDS=-+:22;IMPRECISE;CIPOS=-261,32;CIEND=-90,371;CIPOS95=-65,32;CIEND95=-31,31;MATEID=289355_2;EVENT=289355;SU=22;PE=22;SR=0;ALG=PROD;AF=0.01776;NSAMP=293;MSQ=13;AN=16834;AC=299;NS=8438;AC_Hom=12;AC_Het=287;AC_Hemi=0;MAF=0.0177175;HWE=0.0488478;NFAM=288	SVTYPE=BND;POS=880573;STRANDS=-+:22;IMPRECISE;CIPOS=-90,371;CIEND=-261,32;CIPOS95=-31,31;CIEND95=-65,32;MATEID=289355_1;EVENT=289355;SECONDARY;SU=22;PE=22;SR=0;ALG=PROD;AF=0.01776;NSAMP=293;MSQ=13;AN=16834;AC=299;NS=8438;AC_Hom=12;AC_Het=287;AC_Hemi=0;MAF=0.0177175;HWE=0.0488478;NFAM=288
X	878574	878639	X	879782	879824	245042	84941.7	+	-	BND	LOW	245042_1	N	N[X:879788[	245042_2	N	]X:878614]N	SVTYPE=BND;POS=878614;STRANDS=+-:787;IMPRECISE;CIPOS=-40,25;CIEND=-5,37;CIPOS95=0,0;CIEND95=-4,4;MATEID=245042_2;EVENT=245042;SU=787;PE=787;SR=0;ALG=PROD;AF=0.1313;NSAMP=2041;MSQ=41.04;RETAINED;AN=16664;AC=2188;NS=8353;AC_Hom=294;AC_Het=1900;AC_Hemi=0;MAF=0.13133;HWE=0.77355;NFAM=1896	SVTYPE=BND;POS=879788;STRANDS=+-:787;IMPRECISE;CIPOS=-5,37;CIEND=-40,25;CIPOS95=-4,4;CIEND95=0,0;MATEID=245042_1;EVENT=245042;SECONDARY;SU=787;PE=787;SR=0;ALG=PROD;AF=0.1313;NSAMP=2041;MSQ=41.04;RETAINED;AN=16664;AC=2188;NS=8353;AC_Hom=294;AC_Het=1900;AC_Hemi=0;MAF=0.13133;HWE=0.77355;NFAM=1896
X	878979	880578	X	879871	880650	245041	219770.0	+	-	BND	LOW	245041_1	N	N[X:880413[	245041_2	N	]X:879148]N	SVTYPE=BND;POS=879148;STRANDS=+-:2619;IMPRECISE;CIPOS=-169,1430;CIEND=-541,238;CIPOS95=-169,897;CIEND95=-108,108;MATEID=245041_2;EVENT=245041;SU=2619;PE=2619;SR=0;ALG=SUM;AF=0.1716;NSAMP=2850;MSQ=76.81;RETAINED;AN=16832;AC=2888;NS=8437;AC_Hom=76;AC_Het=2818;AC_Hemi=0;MAF=0.171506;HWE=0;NFAM=2692	SVTYPE=BND;POS=880413;STRANDS=+-:2619;IMPRECISE;CIPOS=-541,238;CIEND=-169,1430;CIPOS95=-108,108;CIEND95=-169,897;MATEID=245041_1;EVENT=245041;SECONDARY;SU=2619;PE=2619;SR=0;ALG=SUM;AF=0.1716;NSAMP=2850;MSQ=76.81;RETAINED;AN=16832;AC=2888;NS=8437;AC_Hom=76;AC_Het=2818;AC_Hemi=0;MAF=0.171506;HWE=0;NFAM=2692
X	879039	879227	X	880390	880535	289356	61112.4	-	+	BND	LOW	289356_1	N	]X:880420]N	289356_2	N	N[X:879198[	SVTYPE=BND;POS=879198;STRANDS=-+:4;IMPRECISE;CIPOS=-158,30;CIEND=-30,115;CIPOS95=-51,30;CIEND95=-30,35;MATEID=289356_2;EVENT=289356;SU=4;PE=4;SR=0;ALG=PROD;AF=0.1385;NSAMP=2243;MSQ=26.65;AN=16834;AC=2332;NS=8438;AC_Hom=178;AC_Het=2160;AC_Hemi=0;MAF=0.13854;HWE=1.60612e-12;NFAM=2095	SVTYPE=BND;POS=880420;STRANDS=-+:4;IMPRECISE;CIPOS=-30,115;CIEND=-158,30;CIPOS95=-30,35;CIEND95=-51,30;MATEID=289356_1;EVENT=289356;SECONDARY;SU=4;PE=4;SR=0;ALG=PROD;AF=0.1385;NSAMP=2243;MSQ=26.65;AN=16834;AC=2332;NS=8438;AC_Hom=178;AC_Het=2160;AC_Hemi=0;MAF=0.13854;HWE=1.60612e-12;NFAM=2095
X	879204	879558	X	879400	879579	245049	107973.0	+	-	BND	LOW	245049_1	N	N[X:879550[	245049_2	N	]X:879234]N	SVTYPE=BND;POS=879234;STRANDS=+-:14;IMPRECISE;CIPOS=-30,324;CIEND=-149,30;CIPOS95=-30,42;CIEND95=-29,29;MATEID=245049_2;EVENT=245049;SU=14;PE=14;SR=0;ALG=PROD;AF=0.1189;NSAMP=1989;MSQ=53.85;AN=16800;AC=1998;NS=8421;AC_Hom=18;AC_Het=1986;AC_Hemi=0;MAF=0.118988;HWE=2.8026e-45;NFAM=1803	SVTYPE=BND;POS=879550;STRANDS=+-:14;IMPRECISE;CIPOS=-149,30;CIEND=-30,324;CIPOS95=-29,29;CIEND95=-30,42;MATEID=245049_1;EVENT=245049;SECONDARY;SU=14;PE=14;SR=0;ALG=PROD;AF=0.1189;NSAMP=1989;MSQ=53.85;AN=16800;AC=1998;NS=8421;AC_Hom=18;AC_Het=1986;AC_Hemi=0;MAF=0.118988;HWE=2.8026e-45;NFAM=1803
X	881511	881739	X	882818	883164	289357	9967.52	-	+	BND	LOW	289357_1	N	]X:882863]N	289357_2	N	N[X:881690[	SVTYPE=BND;POS=881690;STRANDS=-+:22;IMPRECISE;CIPOS=-178,50;CIEND=-45,301;CIPOS95=-40,40;CIEND95=-36,36;MATEID=289357_2;EVENT=289357;SU=22;PE=22;SR=0;ALG=PROD;AF=0.0423;NSAMP=712;MSQ=12.54;AN=16834;AC=712;NS=8438;AC_Hom=0;AC_Het=714;AC_Hemi=0;MAF=0.0423086;HWE=2.53331e-07;NFAM=704	SVTYPE=BND;POS=882863;STRANDS=-+:22;IMPRECISE;CIPOS=-45,301;CIEND=-178,50;CIPOS95=-36,36;CIEND95=-40,40;MATEID=289357_1;EVENT=289357;SECONDARY;SU=22;PE=22;SR=0;ALG=PROD;AF=0.0423;NSAMP=712;MSQ=12.54;AN=16834;AC=712;NS=8438;AC_Hom=0;AC_Het=714;AC_Hemi=0;MAF=0.0423086;HWE=2.53331e-07;NFAM=704
X	881803	881909	X	883715	883952	289358	1478.1	-	+	BND	LOW	289358_1	N	]X:883725]N	289358_2	N	N[X:881900[	SVTYPE=BND;POS=881900;STRANDS=-+:15;IMPRECISE;CIPOS=-96,10;CIEND=-10,227;CIPOS95=-38,3;CIEND95=-1,53;MATEID=289358_2;EVENT=289358;SU=15;PE=15;SR=0;ALG=PROD;AF=0.001069;NSAMP=14;MSQ=105.11;AN=16834;AC=18;NS=8438;AC_Hom=8;AC_Het=10;AC_Hemi=0;MAF=0.0010666;HWE=5.65787e-11;NFAM=13	SVTYPE=BND;POS=883725;STRANDS=-+:15;IMPRECISE;CIPOS=-10,227;CIEND=-96,10;CIPOS95=-1,53;CIEND95=-38,3;MATEID=289358_1;EVENT=289358;SECONDARY;SU=15;PE=15;SR=0;ALG=PROD;AF=0.001069;NSAMP=14;MSQ=105.11;AN=16834;AC=18;NS=8438;AC_Hom=8;AC_Het=10;AC_Hemi=0;MAF=0.0010666;HWE=5.65787e-11;NFAM=13
X	882215	882368	X	883446	883699	289359	3505.45	-	+	BND	LOW	289359_1	N	]X:883455]N	289359_2	N	N[X:882319[	SVTYPE=BND;POS=882319;STRANDS=-+:142;IMPRECISE;CIPOS=-103,50;CIEND=-9,244;CIPOS95=-6,6;CIEND95=-9,10;MATEID=289359_2;EVENT=289359;SU=142;PE=141;SR=1;ALG=PROD;AF=0.009505;NSAMP=159;MSQ=19.52;AN=16834;AC=160;NS=8438;AC_Hom=2;AC_Het=159;AC_Hemi=0;MAF=0.00954018;HWE=0.537243;NFAM=158	SVTYPE=BND;POS=883455;STRANDS=-+:142;IMPRECISE;CIPOS=-9,244;CIEND=-103,50;CIPOS95=-9,10;CIEND95=-6,6;MATEID=289359_1;EVENT=289359;SECONDARY;SU=142;PE=141;SR=1;ALG=PROD;AF=0.009505;NSAMP=159;MSQ=19.52;AN=16834;AC=160;NS=8438;AC_Hom=2;AC_Het=159;AC_Hemi=0;MAF=0.00954018;HWE=0.537243;NFAM=158
X	883035	883352	X	883217	883363	245058	231.76	+	-	BND	LOW	245058_1	N	N[X:883354[	245058_2	N	]X:883045]N	SVTYPE=BND;POS=883045;STRANDS=+-:5;IMPRECISE;CIPOS=-10,307;CIEND=-136,10;CIPOS95=-2,86;CIEND95=-56,2;MATEID=245058_2;EVENT=245058;SU=5;PE=5;SR=0;ALG=PROD;AF=0.0007128;NSAMP=12;MSQ=16.99;AN=16834;AC=12;NS=8438;AC_Hom=0;AC_Het=12;AC_Hemi=0;MAF=0.000711069;HWE=1;NFAM=12	SVTYPE=BND;POS=883354;STRANDS=+-:5;IMPRECISE;CIPOS=-136,10;CIEND=-10,307;CIPOS95=-56,2;CIEND95=-2,86;MATEID=245058_1;EVENT=245058;SECONDARY;SU=5;PE=5;SR=0;ALG=PROD;AF=0.0007128;NSAMP=12;MSQ=16.99;AN=16834;AC=12;NS=8438;AC_Hom=0;AC_Het=12;AC_Hemi=0;MAF=0.000711069;HWE=1;NFAM=12
X	885322	885339	X	3225029	3225046	317158	842.24	+	+	BND	LOW	317158_1	N	N]X:3225038]	317158_2	N	N]X:885331]	SVTYPE=BND;POS=885331;STRANDS=++:4;CIPOS=-9,8;CIEND=-9,8;CIPOS95=0,0;CIEND95=0,0;MATEID=317158_2;EVENT=317158;SU=4;PE=0;SR=4;ALG=PROD;AF=0.00202;NSAMP=34;MSQ=23.91;AN=16834;AC=34;NS=8438;AC_Hom=0;AC_Het=34;AC_Hemi=0;MAF=0.0020147;HWE=1;NFAM=34	SVTYPE=BND;POS=3225038;STRANDS=++:4;CIPOS=-9,8;CIEND=-9,8;CIPOS95=0,0;CIEND95=0,0;MATEID=317158_1;EVENT=317158;SECONDARY;SU=4;PE=0;SR=4;ALG=PROD;AF=0.00202;NSAMP=34;MSQ=23.91;AN=16834;AC=34;NS=8438;AC_Hom=0;AC_Het=34;AC_Hemi=0;MAF=0.0020147;HWE=1;NFAM=34
X	887301	887517	X	887515	887665	245059	929.72	+	-	BND	LOW	245059_1	N	N[X:887636[	245059_2	N	]X:887331]N	SVTYPE=BND;POS=887331;STRANDS=+-:28;IMPRECISE;CIPOS=-30,186;CIEND=-120,30;CIPOS95=-22,22;CIEND95=-22,22;MATEID=245059_2;EVENT=245059;SU=28;PE=28;SR=0;ALG=PROD;AF=0.0002376;NSAMP=4;MSQ=231.61;AN=16834;AC=4;NS=8438;AC_Hom=0;AC_Het=4;AC_Hemi=0;MAF=0.000237023;HWE=1;NFAM=4	SVTYPE=BND;POS=887636;STRANDS=+-:28;IMPRECISE;CIPOS=-120,30;CIEND=-30,186;CIPOS95=-22,22;CIEND95=-22,22;MATEID=245059_1;EVENT=245059;SECONDARY;SU=28;PE=28;SR=0;ALG=PROD;AF=0.0002376;NSAMP=4;MSQ=231.61;AN=16834;AC=4;NS=8438;AC_Hom=0;AC_Het=4;AC_Hemi=0;MAF=0.000237023;HWE=1;NFAM=4
X	896202	896206	X	1396069	1396074	289360	255.7	-	+	DUP	PASS	289360	N	<DUP>	.	.	.	SVTYPE=DUP;POS=896205;SVLEN=499867;END=1396072;STRANDS=-+:27;CIPOS=-3,1;CIEND=-3,2;CIPOS95=0,0;CIEND95=0,0;SU=27;PE=16;SR=11;ALG=PROD;AF=5.94e-05;NSAMP=1;MSQ=255.06;AN=16834;AC=1;NS=8438;AC_Hom=0;AC_Het=1;AC_Hemi=0;MAF=5.92557e-05;HWE=1;NFAM=1	.
X	896826	896936	X	948029	948136	317159	26681.2	-	-	BND	LOW	317159_1	N	[X:948127[N	317159_2	N	[X:896922[N	SVTYPE=BND;POS=896922;STRANDS=--:3316;IMPRECISE;CIPOS=-95,15;CIEND=-97,10;CIPOS95=-1,1;CIEND95=-1,1;MATEID=317159_2;EVENT=317159;SU=3316;PE=3316;SR=0;ALG=PROD;AF=0.04247;NSAMP=715;MSQ=36.72;AN=16834;AC=715;NS=8438;AC_Hom=0;AC_Het=715;AC_Hemi=0;MAF=0.0423679;HWE=2.55339e-07;NFAM=706	SVTYPE=BND;POS=948127;STRANDS=--:3316;IMPRECISE;CIPOS=-97,10;CIEND=-95,15;CIPOS95=-1,1;CIEND95=-1,1;MATEID=317159_1;EVENT=317159;SECONDARY;SU=3316;PE=3316;SR=0;ALG=PROD;AF=0.04247;NSAMP=715;MSQ=36.72;AN=16834;AC=715;NS=8438;AC_Hom=0;AC_Het=715;AC_Hemi=0;MAF=0.0423679;HWE=2.55339e-07;NFAM=706
X	897153	897680	X	942857	943410	317160	226.43	+	+	BND	LOW	317160_1	N	N]X:942887]	317160_2	N	N]X:897183]	SVTYPE=BND;POS=897183;STRANDS=++:11;IMPRECISE;CIPOS=-30,497;CIEND=-30,523;CIPOS95=-30,141;CIEND95=-30,132;MATEID=317160_2;EVENT=317160;SU=11;PE=11;SR=0;ALG=PROD;AF=0.0007722;NSAMP=13;MSQ=16.61;AN=16834;AC=13;NS=8438;AC_Hom=0;AC_Het=13;AC_Hemi=0;MAF=0.000770325;HWE=1;NFAM=13	SVTYPE=BND;POS=942887;STRANDS=++:11;IMPRECISE;CIPOS=-30,523;CIEND=-30,497;CIPOS95=-30,132;CIEND95=-30,141;MATEID=317160_1;EVENT=317160;SECONDARY;SU=11;PE=11;SR=0;ALG=PROD;AF=0.0007722;NSAMP=13;MSQ=16.61;AN=16834;AC=13;NS=8438;AC_Hom=0;AC_Het=13;AC_Hemi=0;MAF=0.000770325;HWE=1;NFAM=13
X	899550	899597	X	899818	899841	245061	1.97826e+06	+	-	DEL	PASS	245061	N	<DEL>	.	.	.	SVTYPE=DEL;POS=899571;SVLEN=-270;END=899841;STRANDS=+-:10385;CIPOS=-21,26;CIEND=-23,0;CIPOS95=0,0;CIEND95=0,0;SU=10385;PE=10385;SR=0;ALG=PROD;AF=0.6064;NSAMP=7127;MSQ=276.86;RETAINED;AN=16834;AC=10208;NS=8438;AC_Hom=6178;AC_Het=4054;AC_Hemi=0;MAF=0.393695;HWE=0.568643;NFAM=6356	.
X	900120	900140	X	900587	900606	289361	1096.75	-	+	BND	LOW	289361_1	N	]X:900597]N	289361_2	N	N[X:900131[	SVTYPE=BND;POS=900131;STRANDS=-+:5;IMPRECISE;CIPOS=-10,10;CIEND=-10,9;CIPOS95=-1,0;CIEND95=-1,1;MATEID=289361_2;EVENT=289361;SU=5;PE=2;SR=3;ALG=PROD;AF=0.005049;NSAMP=85;MSQ=9.48;AN=16834;AC=85;NS=8438;AC_Hom=0;AC_Het=86;AC_Hemi=0;MAF=0.00509599;HWE=1;NFAM=84	SVTYPE=BND;POS=900597;STRANDS=-+:5;IMPRECISE;CIPOS=-10,9;CIEND=-10,10;CIPOS95=-1,1;CIEND95=-1,0;MATEID=289361_1;EVENT=289361;SECONDARY;SU=5;PE=2;SR=3;ALG=PROD;AF=0.005049;NSAMP=85;MSQ=9.48;AN=16834;AC=85;NS=8438;AC_Hom=0;AC_Het=86;AC_Hemi=0;MAF=0.00509599;HWE=1;NFAM=84
X	900382	900393	X	900433	900444	245065	117.84	+	-	BND	LOW	245065_1	N	N[X:900440[	245065_2	N	]X:900388]N	SVTYPE=BND;POS=900388;STRANDS=+-:6;CIPOS=-6,5;CIEND=-6,5;CIPOS95=0,0;CIEND95=0,0;MATEID=245065_2;EVENT=245065;SU=6;PE=0;SR=6;ALG=PROD;AF=5.94e-05;NSAMP=1;MSQ=116.85;AN=16834;AC=1;NS=8438;AC_Hom=0;AC_Het=1;AC_Hemi=0;MAF=5.92557e-05;HWE=1;NFAM=1	SVTYPE=BND;POS=900440;STRANDS=+-:6;CIPOS=-6,5;CIEND=-6,5;CIPOS95=0,0;CIEND95=0,0;MATEID=245065_1;EVENT=245065;SECONDARY;SU=6;PE=0;SR=6;ALG=PROD;AF=5.94e-05;NSAMP=1;MSQ=116.85;AN=16834;AC=1;NS=8438;AC_Hom=0;AC_Het=1;AC_Hemi=0;MAF=5.92557e-05;HWE=1;NFAM=1
X	900484	900644	X	903175	903396	317161	73.1	+	+	INV	LOW	317161	N	<INV>	.	.	.	SVTYPE=INV;POS=900604;SVLEN=2709;END=903313;STRANDS=++:2,--:3;IMPRECISE;CIPOS=-120,40;CIEND=-138,83;CIPOS95=-90,31;CIEND95=-94,65;SU=5;PE=5;SR=0;ALG=PROD;AF=5.94e-05;NSAMP=1;MSQ=68.82;AN=16834;AC=1;NS=8438;AC_Hom=0;AC_Het=1;AC_Hemi=0;MAF=5.92557e-05;HWE=1;NFAM=1	.
X	900500	900728	X	901320	901784	289362	16771.8	-	+	BND	LOW	289362_1	N	]X:901330]N	289362_2	N	N[X:900719[	SVTYPE=BND;POS=900719;STRANDS=-+:4;IMPRECISE;CIPOS=-218,10;CIEND=-10,454;CIPOS95=-66,3;CIEND95=-1,147;MATEID=289362_2;EVENT=289362;SU=4;PE=4;SR=0;ALG=PROD;AF=0.05239;NSAMP=864;MSQ=17.96;AN=16834;AC=882;NS=8438;AC_Hom=38;AC_Het=856;AC_Hemi=0;MAF=0.0529746;HWE=0.384099;NFAM=827	SVTYPE=BND;POS=901330;STRANDS=-+:4;IMPRECISE;CIPOS=-10,454;CIEND=-218,10;CIPOS95=-1,147;CIEND95=-66,3;MATEID=289362_1;EVENT=289362;SECONDARY;SU=4;PE=4;SR=0;ALG=PROD;AF=0.05239;NSAMP=864;MSQ=17.96;AN=16834;AC=882;NS=8438;AC_Hom=38;AC_Het=856;AC_Hemi=0;MAF=0.0529746;HWE=0.384099;NFAM=827
X	900782	901066	X	901044	901156	245067	3521.05	+	-	BND	LOW	245067_1	N	N[X:901147[	245067_2	N	]X:900792]N	SVTYPE=BND;POS=900792;STRANDS=+-:14;IMPRECISE;CIPOS=-10,274;CIEND=-102,10;CIPOS95=-2,50;CIEND95=-45,2;MATEID=245067_2;EVENT=245067;SU=14;PE=14;SR=0;ALG=PROD;AF=0.003505;NSAMP=59;MSQ=59.47;AN=16834;AC=59;NS=8438;AC_Hom=0;AC_Het=59;AC_Hemi=0;MAF=0.00349609;HWE=1;NFAM=59	SVTYPE=BND;POS=901147;STRANDS=+-:14;IMPRECISE;CIPOS=-102,10;CIEND=-10,274;CIPOS95=-45,2;CIEND95=-2,50;MATEID=245067_1;EVENT=245067;SECONDARY;SU=14;PE=14;SR=0;ALG=PROD;AF=0.003505;NSAMP=59;MSQ=59.47;AN=16834;AC=59;NS=8438;AC_Hom=0;AC_Het=59;AC_Hemi=0;MAF=0.00349609;HWE=1;NFAM=59
X	901002	901016	X	901285	901305	245068	342.14	+	-	BND	LOW	245068_1	N	N[X:901296[	245068_2	N	]X:901006]N	SVTYPE=BND;POS=901006;STRANDS=+-:5;IMPRECISE;CIPOS=-4,10;CIEND=-10,10;CIPOS95=-1,5;CIEND95=-3,3;MATEID=245068_2;EVENT=245068;SU=5;PE=4;SR=1;ALG=PROD;AF=0.0004752;NSAMP=8;MSQ=41.99;AN=16834;AC=8;NS=8438;AC_Hom=0;AC_Het=8;AC_Hemi=0;MAF=0.000474046;HWE=1;NFAM=8	SVTYPE=BND;POS=901296;STRANDS=+-:5;IMPRECISE;CIPOS=-10,10;CIEND=-4,10;CIPOS95=-3,3;CIEND95=-1,5;MATEID=245068_1;EVENT=245068;SECONDARY;SU=5;PE=4;SR=1;ALG=PROD;AF=0.0004752;NSAMP=8;MSQ=41.99;AN=16834;AC=8;NS=8438;AC_Hom=0;AC_Het=8;AC_Hemi=0;MAF=0.000474046;HWE=1;NFAM=8
X	902392	903188	X	903382	904067	289364	14675.4	-	+	BND	LOW	289364_1	N	]X:903507]N	289364_2	N	N[X:903159[	SVTYPE=BND;POS=903159;STRANDS=-+:8;IMPRECISE;CIPOS=-766,30;CIEND=-125,560;CIPOS95=-283,30;CIEND95=-125,126;MATEID=289364_2;EVENT=289364;SU=8;PE=8;SR=0;ALG=SUM;AF=0.0442;NSAMP=611;MSQ=22.2;RETAINED;AN=14638;AC=647;NS=7338;AC_Hom=72;AC_Het=577;AC_Hemi=0;MAF=0.0442219;HWE=2.31413e-07;NFAM=567	SVTYPE=BND;POS=903507;STRANDS=-+:8;IMPRECISE;CIPOS=-125,560;CIEND=-766,30;CIPOS95=-125,126;CIEND95=-283,30;MATEID=289364_1;EVENT=289364;SECONDARY;SU=8;PE=8;SR=0;ALG=SUM;AF=0.0442;NSAMP=611;MSQ=22.2;RETAINED;AN=14638;AC=647;NS=7338;AC_Hom=72;AC_Het=577;AC_Hemi=0;MAF=0.0442219;HWE=2.31413e-07;NFAM=567
X	903378	903543	X	903656	903802	245078	1.5567e+06	+	-	DEL	PASS	245078	N	<DEL>	.	.	.	SVTYPE=DEL;POS=903494;SVLEN=-258;END=903752;STRANDS=+-:43;IMPRECISE;CIPOS=-116,49;CIEND=-96,50;CIPOS95=-76,49;CIEND95=-68,50;SU=43;PE=37;SR=6;ALG=SUM;AF=0.4306;NSAMP=5633;MSQ=275.81;RETAINED;AN=16834;AC=7248;NS=8438;AC_Hom=3236;AC_Het=4024;AC_Hemi=0;MAF=0.430197;HWE=0.0128742;NFAM=5008	.
X	905513	905797	X	905731	905853	245090	3949.48	+	-	BND	LOW	245090_1	N	N[X:905844[	245090_2	N	]X:905523]N	SVTYPE=BND;POS=905523;STRANDS=+-:8;IMPRECISE;CIPOS=-10,274;CIEND=-112,10;CIPOS95=-1,61;CIEND95=-45,3;MATEID=245090_2;EVENT=245090;SU=8;PE=8;SR=0;ALG=PROD;AF=0.008732;NSAMP=147;MSQ=25.74;AN=16834;AC=147;NS=8438;AC_Hom=0;AC_Het=147;AC_Hemi=0;MAF=0.00871059;HWE=1;NFAM=146	SVTYPE=BND;POS=905844;STRANDS=+-:8;IMPRECISE;CIPOS=-112,10;CIEND=-10,274;CIPOS95=-45,3;CIEND95=-1,61;MATEID=245090_1;EVENT=245090;SECONDARY;SU=8;PE=8;SR=0;ALG=PROD;AF=0.008732;NSAMP=147;MSQ=25.74;AN=16834;AC=147;NS=8438;AC_Hom=0;AC_Het=147;AC_Hemi=0;MAF=0.00871059;HWE=1;NFAM=146
X	906044	906181	X	906102	906191	245091	2088.36	+	-	BND	LOW	245091_1	N	N[X:906168[	245091_2	N	]X:906073]N	SVTYPE=BND;POS=906073;STRANDS=+-:30;IMPRECISE;CIPOS=-29,108;CIEND=-65,24;CIPOS95=-12,12;CIEND95=-10,10;MATEID=245091_2;EVENT=245091;SU=30;PE=30;SR=0;ALG=PROD;AF=0.00044;NSAMP=7;MSQ=224.6;AN=15908;AC=7;NS=7974;AC_Hom=0;AC_Het=7;AC_Hemi=0;MAF=0.000438927;HWE=1;NFAM=7	SVTYPE=BND;POS=906168;STRANDS=+-:30;IMPRECISE;CIPOS=-65,24;CIEND=-29,108;CIPOS95=-10,10;CIEND95=-12,12;MATEID=245091_1;EVENT=245091;SECONDARY;SU=30;PE=30;SR=0;ALG=PROD;AF=0.00044;NSAMP=7;MSQ=224.6;AN=15908;AC=7;NS=7974;AC_Hom=0;AC_Het=7;AC_Hemi=0;MAF=0.000438927;HWE=1;NFAM=7
X	907808	907905	X	908589	908669	289366	108061.0	-	+	BND	LOW	289366_1	N	]X:908629]N	289366_2	N	N[X:907856[	SVTYPE=BND;POS=907856;STRANDS=-+:31;IMPRECISE;CIPOS=-47,50;CIEND=-40,40;CIPOS95=-5,5;CIEND95=0,0;MATEID=289366_2;EVENT=289366;SU=31;PE=30;SR=1;ALG=PROD;AF=0.1489;NSAMP=2338;MSQ=45.87;RETAINED;AN=16834;AC=2506;NS=8438;AC_Hom=336;AC_Het=2175;AC_Hemi=0;MAF=0.148791;HWE=0.11174;NFAM=2240	SVTYPE=BND;POS=908629;STRANDS=-+:31;IMPRECISE;CIPOS=-40,40;CIEND=-47,50;CIPOS95=0,0;CIEND95=-5,5;MATEID=289366_1;EVENT=289366;SECONDARY;SU=31;PE=30;SR=1;ALG=PROD;AF=0.1489;NSAMP=2338;MSQ=45.87;RETAINED;AN=16834;AC=2506;NS=8438;AC_Hom=336;AC_Het=2175;AC_Hemi=0;MAF=0.148791;HWE=0.11174;NFAM=2240
X	907908	908904	X	908049	908977	245092	1.31929e+06	+	-	BND	LOW	245092_1	N	N[X:908553[	245092_2	N	]X:908364]N	SVTYPE=BND;POS=908364;STRANDS=+-:327;IMPRECISE;CIPOS=-456,540;CIEND=-503,425;CIPOS95=-320,320;CIEND95=-148,148;MATEID=245092_2;EVENT=245092;SU=327;PE=327;SR=0;ALG=SUM;AF=0.3278;NSAMP=5336;MSQ=246.72;RETAINED;AN=16834;AC=5518;NS=8438;AC_Hom=364;AC_Het=5165;AC_Hemi=0;MAF=0.327625;HWE=0;NFAM=4740	SVTYPE=BND;POS=908553;STRANDS=+-:327;IMPRECISE;CIPOS=-503,425;CIEND=-456,540;CIPOS95=-148,148;CIEND95=-320,320;MATEID=245092_1;EVENT=245092;SECONDARY;SU=327;PE=327;SR=0;ALG=SUM;AF=0.3278;NSAMP=5336;MSQ=246.72;RETAINED;AN=16834;AC=5518;NS=8438;AC_Hom=364;AC_Het=5165;AC_Hemi=0;MAF=0.327625;HWE=0;NFAM=4740
X	909476	909496	X	1467917	1467933	289368	310.61	-	+	BND	LOW	289368_1	N	]X:1467923]N	289368_2	N	N[X:909487[	SVTYPE=BND;POS=909487;STRANDS=-+:13;IMPRECISE;CIPOS=-10,10;CIEND=-6,10;CIPOS95=-1,0;CIEND95=-1,1;MATEID=289368_2;EVENT=289368;SU=13;PE=11;SR=2;ALG=PROD;AF=0.0003564;NSAMP=6;MSQ=31.72;AN=16834;AC=6;NS=8438;AC_Hom=0;AC_Het=6;AC_Hemi=0;MAF=0.000355534;HWE=1;NFAM=6	SVTYPE=BND;POS=1467923;STRANDS=-+:13;IMPRECISE;CIPOS=-6,10;CIEND=-10,10;CIPOS95=-1,1;CIEND95=-1,0;MATEID=289368_1;EVENT=289368;SECONDARY;SU=13;PE=11;SR=2;ALG=PROD;AF=0.0003564;NSAMP=6;MSQ=31.72;AN=16834;AC=6;NS=8438;AC_Hom=0;AC_Het=6;AC_Hemi=0;MAF=0.000355534;HWE=1;NFAM=6
X	909975	910283	X	911678	911855	245097	194.88	+	-	DEL	PASS	245097	N	<DEL>	.	.	.	SVTYPE=DEL;POS=909985;SVLEN=-1860;END=911845;STRANDS=+-:9;IMPRECISE;CIPOS=-10,298;CIEND=-167,10;CIPOS95=-2,65;CIEND95=-73,2;SU=9;PE=9;SR=0;ALG=PROD;AF=5.94e-05;NSAMP=1;MSQ=194.88;AN=16834;AC=1;NS=8438;AC_Hom=0;AC_Het=1;AC_Hemi=0;MAF=5.92557e-05;HWE=1;NFAM=1	.
X	910132	910132	X	910850	910850	245095	3.23325e+06	+	-	DEL	PASS	245095	N	<DEL>	.	.	.	SVTYPE=DEL;POS=910132;SVLEN=-718;END=910850;STRANDS=+-:110524;CIPOS=0,0;CIEND=0,0;CIPOS95=0,0;CIEND95=0,0;SU=110524;PE=72482;SR=38042;ALG=PROD;AF=0.397;NSAMP=5376;MSQ=599.89;AN=16834;AC=6683;NS=8438;AC_Hom=2620;AC_Het=4076;AC_Hemi=0;MAF=0.396776;HWE=0.412964;NFAM=4783	.
X	910277	910488	X	910645	910861	245096	1.72908e+06	+	-	DEL	PASS	245096	N	<DEL>	.	.	.	SVTYPE=DEL;POS=910327;SVLEN=-484;END=910811;STRANDS=+-:11;IMPRECISE;CIPOS=-50,161;CIEND=-166,50;CIPOS95=-13,13;CIEND95=-57,50;SU=11;PE=11;SR=0;ALG=PROD;AF=0.3962;NSAMP=5361;MSQ=321.72;AN=16834;AC=6670;NS=8438;AC_Hom=2624;AC_Het=4059;AC_Hemi=0;MAF=0.396006;HWE=0.616659;NFAM=4768	.
X	914135	914265	X	915041	915179	289370	8660.75	-	+	BND	LOW	289370_1	N	]X:915091]N	289370_2	N	N[X:914216[	SVTYPE=BND;POS=914216;STRANDS=-+:13;IMPRECISE;CIPOS=-80,50;CIEND=-50,88;CIPOS95=-15,15;CIEND95=-24,24;MATEID=289370_2;EVENT=289370;SU=13;PE=13;SR=0;ALG=PROD;AF=0.01331;NSAMP=212;MSQ=38.73;AN=16834;AC=224;NS=8438;AC_Hom=24;AC_Het=203;AC_Hemi=0;MAF=0.0134511;HWE=3.08786e-08;NFAM=211	SVTYPE=BND;POS=915091;STRANDS=-+:13;IMPRECISE;CIPOS=-50,88;CIEND=-80,50;CIPOS95=-24,24;CIEND95=-15,15;MATEID=289370_1;EVENT=289370;SECONDARY;SU=13;PE=13;SR=0;ALG=PROD;AF=0.01331;NSAMP=212;MSQ=38.73;AN=16834;AC=224;NS=8438;AC_Hom=24;AC_Het=203;AC_Hemi=0;MAF=0.0134511;HWE=3.08786e-08;NFAM=211
X	914373	914425	X	915074	915129	289369	11171.9	-	+	BND	LOW	289369_1	N	]X:915117]N	289369_2	N	N[X:914379[	SVTYPE=BND;POS=914379;STRANDS=-+:668;IMPRECISE;CIPOS=-5,47;CIEND=-43,12;CIPOS95=-4,4;CIEND95=-5,5;MATEID=289369_2;EVENT=289369;SU=668;PE=667;SR=1;ALG=PROD;AF=0.01818;NSAMP=271;MSQ=39.14;AN=16834;AC=306;NS=8438;AC_Hom=70;AC_Het=239;AC_Hemi=0;MAF=0.01831;HWE=2.61804e-29;NFAM=269	SVTYPE=BND;POS=915117;STRANDS=-+:668;IMPRECISE;CIPOS=-43,12;CIEND=-5,47;CIPOS95=-5,5;CIEND95=-4,4;MATEID=289369_1;EVENT=289369;SECONDARY;SU=668;PE=667;SR=1;ALG=PROD;AF=0.01818;NSAMP=271;MSQ=39.14;AN=16834;AC=306;NS=8438;AC_Hom=70;AC_Het=239;AC_Hemi=0;MAF=0.01831;HWE=2.61804e-29;NFAM=269
X	914904	914921	X	915131	915148	245098	22.19	+	-	BND	LOW	245098_1	N	N[X:915141[	245098_2	N	]X:914913]N	SVTYPE=BND;POS=914913;STRANDS=+-:4;CIPOS=-9,8;CIEND=-9,8;CIPOS95=0,0;CIEND95=0,0;MATEID=245098_2;EVENT=245098;SU=4;PE=0;SR=4;ALG=PROD;AF=5.94e-05;NSAMP=1;MSQ=20.89;AN=16834;AC=1;NS=8438;AC_Hom=0;AC_Het=1;AC_Hemi=0;MAF=5.92557e-05;HWE=1;NFAM=1	SVTYPE=BND;POS=915141;STRANDS=+-:4;CIPOS=-9,8;CIEND=-9,8;CIPOS95=0,0;CIEND95=0,0;MATEID=245098_1;EVENT=245098;SECONDARY;SU=4;PE=0;SR=4;ALG=PROD;AF=5.94e-05;NSAMP=1;MSQ=20.89;AN=16834;AC=1;NS=8438;AC_Hom=0;AC_Het=1;AC_Hemi=0;MAF=5.92557e-05;HWE=1;NFAM=1
X	915901	915918	X	916219	916236	245099	9.91	+	-	BND	LOW	245099_1	N	N[X:916229[	245099_2	N	]X:915910]N	SVTYPE=BND;POS=915910;STRANDS=+-:4;CIPOS=-9,8;CIEND=-9,8;CIPOS95=0,0;CIEND95=0,0;MATEID=245099_2;EVENT=245099;SU=4;PE=0;SR=4;ALG=PROD;AF=5.94e-05;NSAMP=1;MSQ=4.64;AN=16834;AC=1;NS=8438;AC_Hom=0;AC_Het=1;AC_Hemi=0;MAF=5.92557e-05;HWE=1;NFAM=1	SVTYPE=BND;POS=916229;STRANDS=+-:4;CIPOS=-9,8;CIEND=-9,8;CIPOS95=0,0;CIEND95=0,0;MATEID=245099_1;EVENT=245099;SECONDARY;SU=4;PE=0;SR=4;ALG=PROD;AF=5.94e-05;NSAMP=1;MSQ=4.64;AN=16834;AC=1;NS=8438;AC_Hom=0;AC_Het=1;AC_Hemi=0;MAF=5.92557e-05;HWE=1;NFAM=1
X	915920	915940	X	1371013	1371028	289371	56.27	-	+	DUP	PASS	289371	N	<DUP>	.	.	.	SVTYPE=DUP;POS=915930;SVLEN=455089;END=1371019;STRANDS=-+:6;IMPRECISE;CIPOS=-10,10;CIEND=-6,9;CIPOS95=-1,1;CIEND95=-1,1;SU=6;PE=3;SR=3;ALG=PROD;AF=5.94e-05;NSAMP=1;MSQ=55.1;AN=16834;AC=1;NS=8438;AC_Hom=0;AC_Het=1;AC_Hemi=0;MAF=5.92557e-05;HWE=1;NFAM=1	.
X	916337	916343	X	1346640	1346648	289372	198.3	-	+	DUP	PASS	289372	N	<DUP>	.	.	.	SVTYPE=DUP;POS=916342;SVLEN=430302;END=1346644;STRANDS=-+:18;CIPOS=-5,1;CIEND=-4,4;CIPOS95=0,0;CIEND95=0,0;SU=18;PE=12;SR=6;ALG=PROD;AF=5.94e-05;NSAMP=1;MSQ=197.42;AN=16834;AC=1;NS=8438;AC_Hom=0;AC_Het=1;AC_Hemi=0;MAF=5.92557e-05;HWE=1;NFAM=1	.
X	919636	919643	X	919835	919850	245100	782.94	+	-	BND	LOW	245100_1	N	N[X:919841[	245100_2	N	]X:919640]N	SVTYPE=BND;POS=919640;STRANDS=+-:9;CIPOS=-4,3;CIEND=-5,10;CIPOS95=0,0;CIEND95=0,0;MATEID=245100_2;EVENT=245100;SU=9;PE=0;SR=9;ALG=PROD;AF=0.0003564;NSAMP=6;MSQ=127.44;AN=16834;AC=6;NS=8438;AC_Hom=0;AC_Het=6;AC_Hemi=0;MAF=0.000355534;HWE=1;NFAM=6	SVTYPE=BND;POS=919841;STRANDS=+-:9;CIPOS=-5,10;CIEND=-4,3;CIPOS95=0,0;CIEND95=0,0;MATEID=245100_1;EVENT=245100;SECONDARY;SU=9;PE=0;SR=9;ALG=PROD;AF=0.0003564;NSAMP=6;MSQ=127.44;AN=16834;AC=6;NS=8438;AC_Hom=0;AC_Het=6;AC_Hemi=0;MAF=0.000355534;HWE=1;NFAM=6
X	919682	919698	X	919952	919968	289373	15286.2	-	+	BND	LOW	289373_1	N	]X:919960]N	289373_2	N	N[X:919691[	SVTYPE=BND;POS=919691;STRANDS=-+:46;CIPOS=-8,8;CIEND=-8,8;CIPOS95=0,0;CIEND95=0,0;MATEID=289373_2;EVENT=289373;SU=46;PE=7;SR=39;ALG=PROD;AF=0.0335;NSAMP=560;MSQ=26.45;AN=16834;AC=564;NS=8438;AC_Hom=8;AC_Het=556;AC_Hemi=0;MAF=0.0334202;HWE=0.088022;NFAM=500	SVTYPE=BND;POS=919960;STRANDS=-+:46;CIPOS=-8,8;CIEND=-8,8;CIPOS95=0,0;CIEND95=0,0;MATEID=289373_1;EVENT=289373;SECONDARY;SU=46;PE=7;SR=39;ALG=PROD;AF=0.0335;NSAMP=560;MSQ=26.45;AN=16834;AC=564;NS=8438;AC_Hom=8;AC_Het=556;AC_Hemi=0;MAF=0.0334202;HWE=0.088022;NFAM=500
X	919682	919700	X	920198	920218	289374	8813.27	-	+	BND	LOW	289374_1	N	]X:920208]N	289374_2	N	N[X:919693[	SVTYPE=BND;POS=919693;STRANDS=-+:40;CIPOS=-10,8;CIEND=-10,10;CIPOS95=0,0;CIEND95=0,0;MATEID=289374_2;EVENT=289374;SU=40;PE=17;SR=23;ALG=PROD;AF=0.02863;NSAMP=482;MSQ=16.87;AN=16834;AC=482;NS=8438;AC_Hom=0;AC_Het=482;AC_Hemi=0;MAF=0.0285613;HWE=0.00135944;NFAM=463	SVTYPE=BND;POS=920208;STRANDS=-+:40;CIPOS=-10,10;CIEND=-10,8;CIPOS95=0,0;CIEND95=0,0;MATEID=289374_1;EVENT=289374;SECONDARY;SU=40;PE=17;SR=23;ALG=PROD;AF=0.02863;NSAMP=482;MSQ=16.87;AN=16834;AC=482;NS=8438;AC_Hom=0;AC_Het=482;AC_Hemi=0;MAF=0.0285613;HWE=0.00135944;NFAM=463
X	920732	920743	X	920785	920796	245101	177.44	+	-	BND	LOW	245101_1	N	N[X:920792[	245101_2	N	]X:920738]N	SVTYPE=BND;POS=920738;STRANDS=+-:6;CIPOS=-6,5;CIEND=-6,5;CIPOS95=0,0;CIEND95=0,0;MATEID=245101_2;EVENT=245101;SU=6;PE=0;SR=6;ALG=PROD;AF=5.94e-05;NSAMP=1;MSQ=170.83;AN=16834;AC=1;NS=8438;AC_Hom=0;AC_Het=1;AC_Hemi=0;MAF=5.92557e-05;HWE=1;NFAM=1	SVTYPE=BND;POS=920792;STRANDS=+-:6;CIPOS=-6,5;CIEND=-6,5;CIPOS95=0,0;CIEND95=0,0;MATEID=245101_1;EVENT=245101;SECONDARY;SU=6;PE=0;SR=6;ALG=PROD;AF=5.94e-05;NSAMP=1;MSQ=170.83;AN=16834;AC=1;NS=8438;AC_Hom=0;AC_Het=1;AC_Hemi=0;MAF=5.92557e-05;HWE=1;NFAM=1
X	921600	922481	X	922276	923303	289375	352210.0	-	+	BND	LOW	289375_1	N	]X:922376]N	289375_2	N	N[X:921982[	SVTYPE=BND;POS=921982;STRANDS=-+:592;IMPRECISE;CIPOS=-381,500;CIEND=-100,927;CIPOS95=-285,285;CIEND95=-100,398;MATEID=289375_2;EVENT=289375;SU=592;PE=592;SR=0;ALG=SUM;AF=0.428;NSAMP=6370;MSQ=54.99;RETAINED;AN=16834;AC=7205;NS=8438;AC_Hom=1674;AC_Het=5552;AC_Hemi=0;MAF=0.428182;HWE=0;NFAM=5646	SVTYPE=BND;POS=922376;STRANDS=-+:592;IMPRECISE;CIPOS=-100,927;CIEND=-381,500;CIPOS95=-100,398;CIEND95=-285,285;MATEID=289375_1;EVENT=289375;SECONDARY;SU=592;PE=592;SR=0;ALG=SUM;AF=0.428;NSAMP=6370;MSQ=54.99;RETAINED;AN=16834;AC=7205;NS=8438;AC_Hom=1674;AC_Het=5552;AC_Hemi=0;MAF=0.428182;HWE=0;NFAM=5646
X	921938	922824	X	922108	922835	245102	78969.5	+	-	BND	LOW	245102_1	N	N[X:922590[	245102_2	N	]X:921988]N	SVTYPE=BND;POS=921988;STRANDS=+-:58;IMPRECISE;CIPOS=-50,836;CIEND=-481,246;CIPOS95=-50,529;CIEND95=-297,246;MATEID=245102_2;EVENT=245102;SU=58;PE=58;SR=0;ALG=SUM;AF=0.1473;NSAMP=2480;MSQ=31.11;RETAINED;AN=16834;AC=2480;NS=8438;AC_Hom=0;AC_Het=2489;AC_Hemi=0;MAF=0.147488;HWE=0;NFAM=2271	SVTYPE=BND;POS=922590;STRANDS=+-:58;IMPRECISE;CIPOS=-481,246;CIEND=-50,836;CIPOS95=-297,246;CIEND95=-50,529;MATEID=245102_1;EVENT=245102;SECONDARY;SU=58;PE=58;SR=0;ALG=SUM;AF=0.1473;NSAMP=2480;MSQ=31.11;RETAINED;AN=16834;AC=2480;NS=8438;AC_Hom=0;AC_Het=2489;AC_Hemi=0;MAF=0.147488;HWE=0;NFAM=2271
X	924461	924478	X	14649985	14650002	245108	468888.0	+	-	BND	LOW	245108_1	N	N[X:14649995[	245108_2	N	]X:924470]N	SVTYPE=BND;POS=924470;STRANDS=+-:48;CIPOS=-9,8;CIEND=-9,8;CIPOS95=0,0;CIEND95=0,0;MATEID=245108_2;EVENT=245108;SU=48;PE=0;SR=48;ALG=PROD;AF=0.4139;NSAMP=6488;MSQ=72.01;AN=16834;AC=6968;NS=8438;AC_Hom=964;AC_Het=6023;AC_Hemi=0;MAF=0.41402;HWE=0;NFAM=5724	SVTYPE=BND;POS=14649995;STRANDS=+-:48;CIPOS=-9,8;CIEND=-9,8;CIPOS95=0,0;CIEND95=0,0;MATEID=245108_1;EVENT=245108;SECONDARY;SU=48;PE=0;SR=48;ALG=PROD;AF=0.4139;NSAMP=6488;MSQ=72.01;AN=16834;AC=6968;NS=8438;AC_Hom=964;AC_Het=6023;AC_Hemi=0;MAF=0.41402;HWE=0;NFAM=5724
X	926029	926084	X	972113	972171	245109	287.42	+	-	BND	LOW	245109_1	N	N[X:972144[	245109_2	N	]X:926054]N	SVTYPE=BND;POS=926054;STRANDS=+-:15;IMPRECISE;CIPOS=-25,30;CIEND=-30,28;CIPOS95=-1,1;CIEND95=-1,1;MATEID=245109_2;EVENT=245109;SU=15;PE=13;SR=2;ALG=PROD;AF=0.0001188;NSAMP=2;MSQ=143.71;AN=16834;AC=2;NS=8438;AC_Hom=0;AC_Het=2;AC_Hemi=0;MAF=0.000118511;HWE=1;NFAM=2	SVTYPE=BND;POS=972144;STRANDS=+-:15;IMPRECISE;CIPOS=-30,28;CIEND=-25,30;CIPOS95=-1,1;CIEND95=-1,1;MATEID=245109_1;EVENT=245109;SECONDARY;SU=15;PE=13;SR=2;ALG=PROD;AF=0.0001188;NSAMP=2;MSQ=143.71;AN=16834;AC=2;NS=8438;AC_Hom=0;AC_Het=2;AC_Hemi=0;MAF=0.000118511;HWE=1;NFAM=2
X	930318	930594	X	992163	992509	289379	98.54	-	+	BND	LOW	289379_1	N	]X:992173]N	289379_2	N	N[X:930585[	SVTYPE=BND;POS=930585;STRANDS=-+:10;IMPRECISE;CIPOS=-266,10;CIEND=-10,336;CIPOS95=-76,1;CIEND95=-2,60;MATEID=289379_2;EVENT=289379;SU=10;PE=10;SR=0;ALG=PROD;AF=0.0001188;NSAMP=1;MSQ=97.05;AN=16834;AC=2;NS=8438;AC_Hom=2;AC_Het=0;AC_Hemi=0;MAF=0.000118511;HWE=5.92593e-05;NFAM=1	SVTYPE=BND;POS=992173;STRANDS=-+:10;IMPRECISE;CIPOS=-10,336;CIEND=-266,10;CIPOS95=-2,60;CIEND95=-76,1;MATEID=289379_1;EVENT=289379;SECONDARY;SU=10;PE=10;SR=0;ALG=PROD;AF=0.0001188;NSAMP=1;MSQ=97.05;AN=16834;AC=2;NS=8438;AC_Hom=2;AC_Het=0;AC_Hemi=0;MAF=0.000118511;HWE=5.92593e-05;NFAM=1
X	930450	930587	X	945770	946198	289378	324.6	-	+	DUP	PASS	289378	N	<DUP>	.	.	.	SVTYPE=DUP;POS=930557;SVLEN=15243;END=945800;STRANDS=-+:35;IMPRECISE;CIPOS=-107,30;CIEND=-30,398;CIPOS95=-26,26;CIEND95=-30,32;SU=35;PE=35;SR=0;ALG=PROD;AF=0.0002376;NSAMP=3;MSQ=108.01;AN=16834;AC=4;NS=8438;AC_Hom=2;AC_Het=2;AC_Hemi=0;MAF=0.000237023;HWE=0.000355545;NFAM=3	.
X	930886	932012	X	931769	932984	289380	761183.0	-	+	BND	LOW	289380_1	N	]X:932004]N	289380_2	N	N[X:931451[	SVTYPE=BND;POS=931451;STRANDS=-+:541;IMPRECISE;CIPOS=-564,562;CIEND=-235,980;CIPOS95=-261,261;CIEND95=-235,426;MATEID=289380_2;EVENT=289380;SU=541;PE=541;SR=0;ALG=SUM;AF=0.5729;NSAMP=7825;MSQ=96.99;RETAINED;AN=16834;AC=9645;NS=8438;AC_Hom=3650;AC_Het=6018;AC_Hemi=0;MAF=0.427115;HWE=0;NFAM=6865	SVTYPE=BND;POS=932004;STRANDS=-+:541;IMPRECISE;CIPOS=-235,980;CIEND=-564,562;CIPOS95=-235,426;CIEND95=-261,261;MATEID=289380_1;EVENT=289380;SECONDARY;SU=541;PE=541;SR=0;ALG=SUM;AF=0.5729;NSAMP=7825;MSQ=96.99;RETAINED;AN=16834;AC=9645;NS=8438;AC_Hom=3650;AC_Het=6018;AC_Hemi=0;MAF=0.427115;HWE=0;NFAM=6865
X	931245	931934	X	931415	932030	245112	1.443e+06	+	-	BND	LOW	245112_1	N	N[X:931980[	245112_2	N	]X:931724]N	SVTYPE=BND;POS=931724;STRANDS=+-:60;IMPRECISE;CIPOS=-479,210;CIEND=-564,51;CIPOS95=-399,210;CIEND95=-336,51;MATEID=245112_2;EVENT=245112;SU=60;PE=60;SR=0;ALG=SUM;AF=0.4256;NSAMP=7164;MSQ=200.97;RETAINED;AN=16834;AC=7165;NS=8438;AC_Hom=2;AC_Het=7177;AC_Hemi=0;MAF=0.425397;HWE=0;NFAM=6362	SVTYPE=BND;POS=931980;STRANDS=+-:60;IMPRECISE;CIPOS=-564,51;CIEND=-479,210;CIPOS95=-336,51;CIEND95=-399,210;MATEID=245112_1;EVENT=245112;SECONDARY;SU=60;PE=60;SR=0;ALG=SUM;AF=0.4256;NSAMP=7164;MSQ=200.97;RETAINED;AN=16834;AC=7165;NS=8438;AC_Hom=2;AC_Het=7177;AC_Hemi=0;MAF=0.425397;HWE=0;NFAM=6362
X	932951	932971	X	933079	933099	245118	53.6	+	-	BND	LOW	245118_1	N	N[X:933090[	245118_2	N	]X:932961]N	SVTYPE=BND;POS=932961;STRANDS=+-:5;CIPOS=-10,10;CIEND=-10,10;CIPOS95=0,0;CIEND95=0,0;MATEID=245118_2;EVENT=245118;SU=5;PE=0;SR=5;ALG=PROD;AF=5.94e-05;NSAMP=1;MSQ=53.6;AN=16834;AC=1;NS=8438;AC_Hom=0;AC_Het=1;AC_Hemi=0;MAF=5.92557e-05;HWE=1;NFAM=1	SVTYPE=BND;POS=933090;STRANDS=+-:5;CIPOS=-10,10;CIEND=-10,10;CIPOS95=0,0;CIEND95=0,0;MATEID=245118_1;EVENT=245118;SECONDARY;SU=5;PE=0;SR=5;ALG=PROD;AF=5.94e-05;NSAMP=1;MSQ=53.6;AN=16834;AC=1;NS=8438;AC_Hom=0;AC_Het=1;AC_Hemi=0;MAF=5.92557e-05;HWE=1;NFAM=1
X	934162	934526	X	934777	935251	289385	17209.0	-	+	BND	LOW	289385_1	N	]X:934787]N	289385_2	N	N[X:934519[	SVTYPE=BND;POS=934519;STRANDS=-+:50;IMPRECISE;CIPOS=-356,8;CIEND=-10,464;CIPOS95=-92,8;CIEND95=-10,95;MATEID=289385_2;EVENT=289385;SU=50;PE=50;SR=0;ALG=PROD;AF=0.054;NSAMP=909;MSQ=17.87;AN=16834;AC=909;NS=8438;AC_Hom=0;AC_Het=911;AC_Hemi=0;MAF=0.053982;HWE=1.10646e-11;NFAM=877	SVTYPE=BND;POS=934787;STRANDS=-+:50;IMPRECISE;CIPOS=-10,464;CIEND=-356,8;CIPOS95=-10,95;CIEND95=-92,8;MATEID=289385_1;EVENT=289385;SECONDARY;SU=50;PE=50;SR=0;ALG=PROD;AF=0.054;NSAMP=909;MSQ=17.87;AN=16834;AC=909;NS=8438;AC_Hom=0;AC_Het=911;AC_Hemi=0;MAF=0.053982;HWE=1.10646e-11;NFAM=877
X	935901	936317	X	1555966	1556342	245120	17532.3	+	-	BND	LOW	245120_1	N	N[X:1556309[	245120_2	N	]X:935914]N	SVTYPE=BND;POS=935914;STRANDS=+-:56;IMPRECISE;CIPOS=-13,403;CIEND=-342,34;CIPOS95=-13,40;CIEND95=-57,34;MATEID=245120_2;EVENT=245120;SU=56;PE=56;SR=0;ALG=PROD;AF=0.03481;NSAMP=586;MSQ=29.02;AN=16834;AC=586;NS=8438;AC_Hom=0;AC_Het=589;AC_Hemi=0;MAF=0.0349016;HWE=5.65797e-05;NFAM=562	SVTYPE=BND;POS=1556309;STRANDS=+-:56;IMPRECISE;CIPOS=-342,34;CIEND=-13,403;CIPOS95=-57,34;CIEND95=-13,40;MATEID=245120_1;EVENT=245120;SECONDARY;SU=56;PE=56;SR=0;ALG=PROD;AF=0.03481;NSAMP=586;MSQ=29.02;AN=16834;AC=586;NS=8438;AC_Hom=0;AC_Het=589;AC_Hemi=0;MAF=0.0349016;HWE=5.65797e-05;NFAM=562
X	935905	936175	X	1507466	1507824	317163	1252.22	+	+	BND	LOW	317163_1	N	N]X:1507479]	317163_2	N	N]X:935915]	SVTYPE=BND;POS=935915;STRANDS=++:143;IMPRECISE;CIPOS=-10,260;CIEND=-13,345;CIPOS95=-7,7;CIEND95=-13,19;MATEID=317163_2;EVENT=317163;SU=143;PE=143;SR=0;ALG=PROD;AF=0.003089;NSAMP=52;MSQ=22.38;AN=16834;AC=52;NS=8438;AC_Hom=0;AC_Het=52;AC_Hemi=0;MAF=0.0030813;HWE=1;NFAM=51	SVTYPE=BND;POS=1507479;STRANDS=++:143;IMPRECISE;CIPOS=-13,345;CIEND=-10,260;CIPOS95=-13,19;CIEND95=-7,7;MATEID=317163_1;EVENT=317163;SECONDARY;SU=143;PE=143;SR=0;ALG=PROD;AF=0.003089;NSAMP=52;MSQ=22.38;AN=16834;AC=52;NS=8438;AC_Hom=0;AC_Het=52;AC_Hemi=0;MAF=0.0030813;HWE=1;NFAM=51
X	935908	936378	X	2705342	2705852	317165	8276.63	+	+	BND	LOW	317165_1	N	N]X:2705359]	317165_2	N	N]X:935921]	SVTYPE=BND;POS=935921;STRANDS=++:51;IMPRECISE;CIPOS=-13,457;CIEND=-17,493;CIPOS95=-13,59;CIEND95=-17,81;MATEID=317165_2;EVENT=317165;SU=51;PE=51;SR=0;ALG=PROD;AF=0.01895;NSAMP=319;MSQ=24.92;AN=16834;AC=319;NS=8438;AC_Hom=0;AC_Het=319;AC_Hemi=0;MAF=0.0189026;HWE=0.0776771;NFAM=315	SVTYPE=BND;POS=2705359;STRANDS=++:51;IMPRECISE;CIPOS=-17,493;CIEND=-13,457;CIPOS95=-17,81;CIEND95=-13,59;MATEID=317165_1;EVENT=317165;SECONDARY;SU=51;PE=51;SR=0;ALG=PROD;AF=0.01895;NSAMP=319;MSQ=24.92;AN=16834;AC=319;NS=8438;AC_Hom=0;AC_Het=319;AC_Hemi=0;MAF=0.0189026;HWE=0.0776771;NFAM=315
X	936040	936086	X	2705018	2705245	317164	75605.1	-	-	BND	LOW	317164_1	N	[X:2705196[N	317164_2	N	[X:936081[N	SVTYPE=BND;POS=936081;STRANDS=--:468;IMPRECISE;CIPOS=-40,6;CIEND=-177,50;CIPOS95=-1,1;CIEND95=-11,11;MATEID=317164_2;EVENT=317164;SU=468;PE=468;SR=0;ALG=PROD;AF=0.1106;NSAMP=1862;MSQ=40.09;AN=16834;AC=1862;NS=8438;AC_Hom=0;AC_Het=1868;AC_Hemi=0;MAF=0.11069;HWE=0;NFAM=1747	SVTYPE=BND;POS=2705196;STRANDS=--:468;IMPRECISE;CIPOS=-177,50;CIEND=-40,6;CIPOS95=-11,11;CIEND95=-1,1;MATEID=317164_1;EVENT=317164;SECONDARY;SU=468;PE=468;SR=0;ALG=PROD;AF=0.1106;NSAMP=1862;MSQ=40.09;AN=16834;AC=1862;NS=8438;AC_Hom=0;AC_Het=1868;AC_Hemi=0;MAF=0.11069;HWE=0;NFAM=1747
X	936056	936079	X	1507191	1507310	317162	2410.01	-	-	BND	LOW	317162_1	N	[X:1507296[N	317162_2	N	[X:936070[N	SVTYPE=BND;POS=936070;STRANDS=--:274;IMPRECISE;CIPOS=-13,10;CIEND=-104,15;CIPOS95=0,0;CIEND95=-24,15;MATEID=317162_2;EVENT=317162;SU=274;PE=274;SR=0;ALG=PROD;AF=0.005465;NSAMP=92;MSQ=25.01;AN=16834;AC=92;NS=8438;AC_Hom=0;AC_Het=92;AC_Hemi=0;MAF=0.00545153;HWE=1;NFAM=92	SVTYPE=BND;POS=1507296;STRANDS=--:274;IMPRECISE;CIPOS=-104,15;CIEND=-13,10;CIPOS95=-24,15;CIEND95=0,0;MATEID=317162_1;EVENT=317162;SECONDARY;SU=274;PE=274;SR=0;ALG=PROD;AF=0.005465;NSAMP=92;MSQ=25.01;AN=16834;AC=92;NS=8438;AC_Hom=0;AC_Het=92;AC_Hemi=0;MAF=0.00545153;HWE=1;NFAM=92
X	936063	936230	X	1556441	1557054	289387	8669.42	-	+	BND	LOW	289387_1	N	]X:1556492]N	289387_2	N	N[X:936181[	SVTYPE=BND;POS=936181;STRANDS=-+:21;IMPRECISE;CIPOS=-117,50;CIEND=-51,562;CIPOS95=-41,41;CIEND95=-51,137;MATEID=289387_2;EVENT=289387;SU=21;PE=21;SR=0;ALG=PROD;AF=0.03855;NSAMP=649;MSQ=11.94;AN=16834;AC=649;NS=8438;AC_Hom=0;AC_Het=649;AC_Hemi=0;MAF=0.038457;HWE=4.63501e-06;NFAM=635	SVTYPE=BND;POS=1556492;STRANDS=-+:21;IMPRECISE;CIPOS=-51,562;CIEND=-117,50;CIPOS95=-51,137;CIEND95=-41,41;MATEID=289387_1;EVENT=289387;SECONDARY;SU=21;PE=21;SR=0;ALG=PROD;AF=0.03855;NSAMP=649;MSQ=11.94;AN=16834;AC=649;NS=8438;AC_Hom=0;AC_Het=649;AC_Hemi=0;MAF=0.038457;HWE=4.63501e-06;NFAM=635
X	936153	936384	X	936886	937110	289386	87315.3	-	+	BND	LOW	289386_1	N	]X:936898]N	289386_2	N	N[X:936380[	SVTYPE=BND;POS=936380;STRANDS=-+:2602;IMPRECISE;CIPOS=-226,5;CIEND=-12,212;CIPOS95=-5,5;CIEND95=-3,3;MATEID=289386_2;EVENT=289386;SU=2602;PE=2602;SR=0;ALG=PROD;AF=0.1543;NSAMP=2597;MSQ=33.05;AN=16834;AC=2597;NS=8438;AC_Hom=0;AC_Het=2608;AC_Hemi=0;MAF=0.154539;HWE=0;NFAM=2456	SVTYPE=BND;POS=936898;STRANDS=-+:2602;IMPRECISE;CIPOS=-12,212;CIEND=-226,5;CIPOS95=-3,3;CIEND95=-5,5;MATEID=289386_1;EVENT=289386;SECONDARY;SU=2602;PE=2602;SR=0;ALG=PROD;AF=0.1543;NSAMP=2597;MSQ=33.05;AN=16834;AC=2597;NS=8438;AC_Hom=0;AC_Het=2608;AC_Hemi=0;MAF=0.154539;HWE=0;NFAM=2456
X	936374	936374	X	936676	936676	245119	1.80676e+06	+	-	BND	PASS	245119_1	N	N[X:936677[	245119_2	N	]X:936374]N	SVTYPE=BND;POS=936374;STRANDS=+-:61016;CIPOS=0,0;CIEND=0,0;CIPOS95=0,0;CIEND95=0,0;MATEID=245119_2;EVENT=245119;SU=61016;PE=2126;SR=58890;ALG=PROD;AF=0.3751;NSAMP=6314;MSQ=285.42;AN=16834;AC=6314;NS=8438;AC_Hom=0;AC_Het=6330;AC_Hemi=0;MAF=0.375089;HWE=0;NFAM=5660	SVTYPE=BND;POS=936677;STRANDS=+-:61016;CIPOS=0,0;CIEND=0,0;CIPOS95=0,0;CIEND95=0,0;MATEID=245119_1;EVENT=245119;SECONDARY;SU=61016;PE=2126;SR=58890;ALG=PROD;AF=0.3751;NSAMP=6314;MSQ=285.42;AN=16834;AC=6314;NS=8438;AC_Hom=0;AC_Het=6330;AC_Hemi=0;MAF=0.375089;HWE=0;NFAM=5660
X	936850	937553	X	937711	938506	289389	539110.0	-	+	DUP	PASS	289389	N	<DUP>	.	.	.	SVTYPE=DUP;POS=937428;SVLEN=465;END=937893;STRANDS=-+:755;IMPRECISE;CIPOS=-578,125;CIEND=-182,613;CIPOS95=-141,125;CIEND95=-113,113;SU=755;PE=735;SR=20;ALG=SUM;AF=0.3558;NSAMP=5989;MSQ=89.73;RETAINED;AN=16834;AC=5990;NS=8438;AC_Hom=2;AC_Het=6001;AC_Hemi=0;MAF=0.355712;HWE=0;NFAM=5390	.
X	937578	937636	X	937760	937812	245121	84422.2	+	-	BND	LOW	245121_1	N	N[X:937783[	245121_2	N	]X:937598]N	SVTYPE=BND;POS=937598;STRANDS=+-:12;IMPRECISE;CIPOS=-20,38;CIEND=-22,30;CIPOS95=-4,4;CIEND95=-1,1;MATEID=245121_2;EVENT=245121;SU=12;PE=9;SR=3;ALG=PROD;AF=0.06196;NSAMP=1043;MSQ=80.03;AN=16834;AC=1043;NS=8438;AC_Hom=0;AC_Het=1046;AC_Hemi=0;MAF=0.0619815;HWE=2.02002e-15;NFAM=991	SVTYPE=BND;POS=937783;STRANDS=+-:12;IMPRECISE;CIPOS=-22,30;CIEND=-20,38;CIPOS95=-1,1;CIEND95=-4,4;MATEID=245121_1;EVENT=245121;SECONDARY;SU=12;PE=9;SR=3;ALG=PROD;AF=0.06196;NSAMP=1043;MSQ=80.03;AN=16834;AC=1043;NS=8438;AC_Hom=0;AC_Het=1046;AC_Hemi=0;MAF=0.0619815;HWE=2.02002e-15;NFAM=991
X	938098	938098	X	938986	938986	245122	1.52202e+06	+	-	DEL	PASS	245122	N	<DEL>	.	.	.	SVTYPE=DEL;POS=938098;SVLEN=-888;END=938986;STRANDS=+-:66270;CIPOS=0,0;CIEND=0,0;CIPOS95=0,0;CIEND95=0,0;SU=66270;PE=41884;SR=24386;ALG=PROD;AF=0.2215;NSAMP=3588;MSQ=423.2;AN=16834;AC=3728;NS=8438;AC_Hom=280;AC_Het=3455;AC_Hemi=0;MAF=0.22132;HWE=0;NFAM=3222	.
X	939491	939511	X	1248366	1248383	289393	232.75	-	+	DUP	PASS	289393	N	<DUP>	.	.	.	SVTYPE=DUP;POS=939501;SVLEN=308872;END=1248373;STRANDS=-+:21;CIPOS=-10,10;CIEND=-7,10;CIPOS95=0,0;CIEND95=0,0;SU=21;PE=13;SR=8;ALG=PROD;AF=5.94e-05;NSAMP=1;MSQ=232.51;AN=16834;AC=1;NS=8438;AC_Hom=0;AC_Het=1;AC_Hemi=0;MAF=5.92557e-05;HWE=1;NFAM=1	.
X	939652	939958	X	959617	959884	289394	118.62	-	+	BND	LOW	289394_1	N	]X:959627]N	289394_2	N	N[X:939949[	SVTYPE=BND;POS=939949;STRANDS=-+:11;IMPRECISE;CIPOS=-296,10;CIEND=-10,257;CIPOS95=-76,0;CIEND95=-3,49;MATEID=289394_2;EVENT=289394;SU=11;PE=11;SR=0;ALG=PROD;AF=0.0001188;NSAMP=2;MSQ=38.96;AN=16834;AC=2;NS=8438;AC_Hom=0;AC_Het=2;AC_Hemi=0;MAF=0.000118511;HWE=1;NFAM=2	SVTYPE=BND;POS=959627;STRANDS=-+:11;IMPRECISE;CIPOS=-10,257;CIEND=-296,10;CIPOS95=-3,49;CIEND95=-76,0;MATEID=289394_1;EVENT=289394;SECONDARY;SU=11;PE=11;SR=0;ALG=PROD;AF=0.0001188;NSAMP=2;MSQ=38.96;AN=16834;AC=2;NS=8438;AC_Hom=0;AC_Het=2;AC_Hemi=0;MAF=0.000118511;HWE=1;NFAM=2
X	941082	941744	X	941852	942546	289395	383547.0	-	+	BND	LOW	289395_1	N	]X:942061]N	289395_2	N	N[X:941689[	SVTYPE=BND;POS=941689;STRANDS=-+:1440;IMPRECISE;CIPOS=-606,56;CIEND=-209,485;CIPOS95=-201,56;CIEND95=-64,64;MATEID=289395_2;EVENT=289395;SU=1440;PE=888;SR=552;ALG=SUM;AF=0.3678;NSAMP=6148;MSQ=61.99;RETAINED;AN=16834;AC=6191;NS=8438;AC_Hom=88;AC_Het=6120;AC_Hemi=0;MAF=0.36786;HWE=0;NFAM=5487	SVTYPE=BND;POS=942061;STRANDS=-+:1440;IMPRECISE;CIPOS=-209,485;CIEND=-606,56;CIPOS95=-64,64;CIEND95=-201,56;MATEID=289395_1;EVENT=289395;SECONDARY;SU=1440;PE=888;SR=552;ALG=SUM;AF=0.3678;NSAMP=6148;MSQ=61.99;RETAINED;AN=16834;AC=6191;NS=8438;AC_Hom=88;AC_Het=6120;AC_Hemi=0;MAF=0.36786;HWE=0;NFAM=5487
X	941130	941873	X	941278	941931	245123	1.34959e+06	+	-	BND	LOW	245123_1	N	N[X:941693[	245123_2	N	]X:941440]N	SVTYPE=BND;POS=941440;STRANDS=+-:402;IMPRECISE;CIPOS=-310,433;CIEND=-414,239;CIPOS95=-111,111;CIEND95=-175,175;MATEID=245123_2;EVENT=245123;SU=402;PE=347;SR=55;ALG=SUM;AF=0.4114;NSAMP=6925;MSQ=194.45;RETAINED;AN=16834;AC=6925;NS=8438;AC_Hom=0;AC_Het=6940;AC_Hemi=0;MAF=0.411235;HWE=0;NFAM=6190	SVTYPE=BND;POS=941693;STRANDS=+-:402;IMPRECISE;CIPOS=-414,239;CIEND=-310,433;CIPOS95=-175,175;CIEND95=-111,111;MATEID=245123_1;EVENT=245123;SECONDARY;SU=402;PE=347;SR=55;ALG=SUM;AF=0.4114;NSAMP=6925;MSQ=194.45;RETAINED;AN=16834;AC=6925;NS=8438;AC_Hom=0;AC_Het=6940;AC_Hemi=0;MAF=0.411235;HWE=0;NFAM=6190
X	941293	941350	X	942034	942091	245127	18298.9	+	-	BND	LOW	245127_1	N	N[X:942064[	245127_2	N	]X:941322]N	SVTYPE=BND;POS=941322;STRANDS=+-:12;CIPOS=-29,28;CIEND=-29,28;CIPOS95=0,0;CIEND95=0,0;MATEID=245127_2;EVENT=245127;SU=12;PE=0;SR=12;ALG=PROD;AF=0.03867;NSAMP=651;MSQ=27.45;AN=16834;AC=651;NS=8438;AC_Hom=0;AC_Het=652;AC_Hemi=0;MAF=0.0386347;HWE=4.85553e-06;NFAM=629	SVTYPE=BND;POS=942064;STRANDS=+-:12;CIPOS=-29,28;CIEND=-29,28;CIPOS95=0,0;CIEND95=0,0;MATEID=245127_1;EVENT=245127;SECONDARY;SU=12;PE=0;SR=12;ALG=PROD;AF=0.03867;NSAMP=651;MSQ=27.45;AN=16834;AC=651;NS=8438;AC_Hom=0;AC_Het=652;AC_Hemi=0;MAF=0.0386347;HWE=4.85553e-06;NFAM=629
X	944685	944696	X	1391382	1391400	289402	1190.47	-	+	BND	LOW	289402_1	N	]X:1391390]N	289402_2	N	N[X:944694[	SVTYPE=BND;POS=944694;STRANDS=-+:12;CIPOS=-8,3;CIEND=-8,10;CIPOS95=0,0;CIEND95=0,0;MATEID=289402_2;EVENT=289402;SU=12;PE=7;SR=5;ALG=PROD;AF=0.005822;NSAMP=98;MSQ=7.5;AN=16834;AC=98;NS=8438;AC_Hom=0;AC_Het=99;AC_Hemi=0;MAF=0.00586632;HWE=1;NFAM=98	SVTYPE=BND;POS=1391390;STRANDS=-+:12;CIPOS=-8,10;CIEND=-8,3;CIPOS95=0,0;CIEND95=0,0;MATEID=289402_1;EVENT=289402;SECONDARY;SU=12;PE=7;SR=5;ALG=PROD;AF=0.005822;NSAMP=98;MSQ=7.5;AN=16834;AC=98;NS=8438;AC_Hom=0;AC_Het=99;AC_Hemi=0;MAF=0.00586632;HWE=1;NFAM=98
X	944961	944966	X	1003853	1003873	245132	449.36	+	-	BND	PASS	245132_1	N	N[X:1003864[	245132_2	N	]X:944964]N	SVTYPE=BND;POS=944964;STRANDS=+-:22;CIPOS=-3,2;CIEND=-10,10;CIPOS95=0,0;CIEND95=0,0;MATEID=245132_2;EVENT=245132;SU=22;PE=11;SR=11;ALG=PROD;AF=5.94e-05;NSAMP=1;MSQ=449.36;AN=16834;AC=1;NS=8438;AC_Hom=0;AC_Het=1;AC_Hemi=0;MAF=5.92557e-05;HWE=1;NFAM=1	SVTYPE=BND;POS=1003864;STRANDS=+-:22;CIPOS=-10,10;CIEND=-3,2;CIPOS95=0,0;CIEND95=0,0;MATEID=245132_1;EVENT=245132;SECONDARY;SU=22;PE=11;SR=11;ALG=PROD;AF=5.94e-05;NSAMP=1;MSQ=449.36;AN=16834;AC=1;NS=8438;AC_Hom=0;AC_Het=1;AC_Hemi=0;MAF=5.92557e-05;HWE=1;NFAM=1
X	945789	946100	X	948797	949083	245133	128.69	+	-	DEL	PASS	245133	N	<DEL>	.	.	.	SVTYPE=DEL;POS=945819;SVLEN=-3234;END=949053;STRANDS=+-:10;IMPRECISE;CIPOS=-30,281;CIEND=-256,30;CIPOS95=-30,69;CIEND95=-95,30;SU=10;PE=10;SR=0;ALG=PROD;AF=0.0001188;NSAMP=2;MSQ=64.34;AN=16834;AC=2;NS=8438;AC_Hom=0;AC_Het=2;AC_Hemi=0;MAF=0.000118511;HWE=1;NFAM=2	.
X	945886	945901	X	977804	977823	245134	899.29	+	-	BND	LOW	245134_1	N	N[X:977815[	245134_2	N	]X:945891]N	SVTYPE=BND;POS=945891;STRANDS=+-:6;IMPRECISE;CIPOS=-5,10;CIEND=-10,9;CIPOS95=-1,3;CIEND95=-3,1;MATEID=245134_2;EVENT=245134;SU=6;PE=5;SR=1;ALG=PROD;AF=0.00202;NSAMP=34;MSQ=23.84;AN=16834;AC=34;NS=8438;AC_Hom=0;AC_Het=35;AC_Hemi=0;MAF=0.00207395;HWE=1;NFAM=34	SVTYPE=BND;POS=977815;STRANDS=+-:6;IMPRECISE;CIPOS=-10,9;CIEND=-5,10;CIPOS95=-3,1;CIEND95=-1,3;MATEID=245134_1;EVENT=245134;SECONDARY;SU=6;PE=5;SR=1;ALG=PROD;AF=0.00202;NSAMP=34;MSQ=23.84;AN=16834;AC=34;NS=8438;AC_Hom=0;AC_Het=35;AC_Hemi=0;MAF=0.00207395;HWE=1;NFAM=34
X	947295	947315	X	1443495	1443513	289403	853.39	-	+	DUP	PASS	289403	N	<DUP>	.	.	.	SVTYPE=DUP;POS=947305;SVLEN=496198;END=1443503;STRANDS=-+:77;CIPOS=-10,10;CIEND=-8,10;CIPOS95=0,0;CIEND95=0,0;SU=77;PE=49;SR=28;ALG=PROD;AF=0.0004158;NSAMP=5;MSQ=169.85;AN=16834;AC=7;NS=8438;AC_Hom=4;AC_Het=3;AC_Hemi=0;MAF=0.00041479;HWE=3.68724e-07;NFAM=5	.
X	947590	947981	X	947750	947992	245135	67.69	+	-	BND	LOW	245135_1	N	N[X:947983[	245135_2	N	]X:947600]N	SVTYPE=BND;POS=947600;STRANDS=+-:4;IMPRECISE;CIPOS=-10,381;CIEND=-232,10;CIPOS95=-2,106;CIEND95=-106,2;MATEID=245135_2;EVENT=245135;SU=4;PE=4;SR=0;ALG=PROD;AF=5.94e-05;NSAMP=1;MSQ=65.88;AN=16834;AC=1;NS=8438;AC_Hom=0;AC_Het=1;AC_Hemi=0;MAF=5.92557e-05;HWE=1;NFAM=1	SVTYPE=BND;POS=947983;STRANDS=+-:4;IMPRECISE;CIPOS=-232,10;CIEND=-10,381;CIPOS95=-106,2;CIEND95=-2,106;MATEID=245135_1;EVENT=245135;SECONDARY;SU=4;PE=4;SR=0;ALG=PROD;AF=5.94e-05;NSAMP=1;MSQ=65.88;AN=16834;AC=1;NS=8438;AC_Hom=0;AC_Het=1;AC_Hemi=0;MAF=5.92557e-05;HWE=1;NFAM=1
X	948041	948512	X	948758	948986	245136	53.6	+	-	BND	LOW	245136_1	N	N[X:948977[	245136_2	N	]X:948051]N	SVTYPE=BND;POS=948051;STRANDS=+-:8;IMPRECISE;CIPOS=-10,461;CIEND=-218,10;CIPOS95=-1,113;CIEND95=-61,1;MATEID=245136_2;EVENT=245136;SU=8;PE=8;SR=0;ALG=PROD;AF=5.94e-05;NSAMP=1;MSQ=53.6;AN=16834;AC=1;NS=8438;AC_Hom=0;AC_Het=1;AC_Hemi=0;MAF=5.92557e-05;HWE=1;NFAM=1	SVTYPE=BND;POS=948977;STRANDS=+-:8;IMPRECISE;CIPOS=-218,10;CIEND=-10,461;CIPOS95=-61,1;CIEND95=-1,113;MATEID=245136_1;EVENT=245136;SECONDARY;SU=8;PE=8;SR=0;ALG=PROD;AF=5.94e-05;NSAMP=1;MSQ=53.6;AN=16834;AC=1;NS=8438;AC_Hom=0;AC_Het=1;AC_Hemi=0;MAF=5.92557e-05;HWE=1;NFAM=1
X	951275	951294	X	951907	951923	289405	751110.0	-	+	DUP	PASS	289405	N	<DUP>	.	.	.	SVTYPE=DUP;POS=951285;SVLEN=628;END=951913;STRANDS=-+:5;IMPRECISE;CIPOS=-10,9;CIEND=-6,10;CIPOS95=-3,3;CIEND95=-2,3;SU=5;PE=4;SR=1;ALG=PROD;AF=0.4275;NSAMP=5223;MSQ=143.25;AN=16834;AC=7196;NS=8438;AC_Hom=3960;AC_Het=3259;AC_Hemi=0;MAF=0.427767;HWE=0;NFAM=4474	.
X	951277	951294	X	951705	951720	289404	734139.0	-	+	DUP	PASS	289404	N	<DUP>	.	.	.	SVTYPE=DUP;POS=951287;SVLEN=423;END=951710;STRANDS=-+:5;IMPRECISE;CIPOS=-10,7;CIEND=-5,10;CIPOS95=-4,1;CIEND95=-1,3;SU=5;PE=3;SR=2;ALG=PROD;AF=0.4223;NSAMP=5139;MSQ=142.3;AN=16834;AC=7109;NS=8438;AC_Hom=3958;AC_Het=3174;AC_Hemi=0;MAF=0.422612;HWE=0;NFAM=4392	.
X	951781	951798	X	952043	952060	245137	326.4	+	-	BND	LOW	245137_1	N	N[X:952053[	245137_2	N	]X:951790]N	SVTYPE=BND;POS=951790;STRANDS=+-:4;CIPOS=-9,8;CIEND=-9,8;CIPOS95=0,0;CIEND95=0,0;MATEID=245137_2;EVENT=245137;SU=4;PE=0;SR=4;ALG=PROD;AF=0.0002376;NSAMP=4;MSQ=78.86;AN=16834;AC=4;NS=8438;AC_Hom=0;AC_Het=4;AC_Hemi=0;MAF=0.000237023;HWE=1;NFAM=4	SVTYPE=BND;POS=952053;STRANDS=+-:4;CIPOS=-9,8;CIEND=-9,8;CIPOS95=0,0;CIEND95=0,0;MATEID=245137_1;EVENT=245137;SECONDARY;SU=4;PE=0;SR=4;ALG=PROD;AF=0.0002376;NSAMP=4;MSQ=78.86;AN=16834;AC=4;NS=8438;AC_Hom=0;AC_Het=4;AC_Hemi=0;MAF=0.000237023;HWE=1;NFAM=4
X	957877	957894	X	1576608	1576625	245138	81242.7	+	-	BND	LOW	245138_1	N	N[X:1576618[	245138_2	N	]X:957886]N	SVTYPE=BND;POS=957886;STRANDS=+-:4;CIPOS=-9,8;CIEND=-9,8;CIPOS95=0,0;CIEND95=0,0;MATEID=245138_2;EVENT=245138;SU=4;PE=0;SR=4;ALG=PROD;AF=0.1048;NSAMP=1764;MSQ=45.66;AN=16834;AC=1764;NS=8438;AC_Hom=0;AC_Het=1767;AC_Hemi=0;MAF=0.104705;HWE=2.8026e-45;NFAM=1719	SVTYPE=BND;POS=1576618;STRANDS=+-:4;CIPOS=-9,8;CIEND=-9,8;CIPOS95=0,0;CIEND95=0,0;MATEID=245138_1;EVENT=245138;SECONDARY;SU=4;PE=0;SR=4;ALG=PROD;AF=0.1048;NSAMP=1764;MSQ=45.66;AN=16834;AC=1764;NS=8438;AC_Hom=0;AC_Het=1767;AC_Hemi=0;MAF=0.104705;HWE=2.8026e-45;NFAM=1719
X	957990	957999	X	1453178	1453189	289406	299.98	-	+	BND	LOW	289406_1	N	]X:1453184]N	289406_2	N	N[X:957997[	SVTYPE=BND;POS=957997;STRANDS=-+:12;CIPOS=-6,3;CIEND=-6,5;CIPOS95=0,0;CIEND95=0,0;MATEID=289406_2;EVENT=289406;SU=12;PE=6;SR=6;ALG=PROD;AF=0.0008317;NSAMP=14;MSQ=13.28;AN=16834;AC=14;NS=8438;AC_Hom=0;AC_Het=14;AC_Hemi=0;MAF=0.00082958;HWE=1;NFAM=14	SVTYPE=BND;POS=1453184;STRANDS=-+:12;CIPOS=-6,5;CIEND=-6,3;CIPOS95=0,0;CIEND95=0,0;MATEID=289406_1;EVENT=289406;SECONDARY;SU=12;PE=6;SR=6;ALG=PROD;AF=0.0008317;NSAMP=14;MSQ=13.28;AN=16834;AC=14;NS=8438;AC_Hom=0;AC_Het=14;AC_Hemi=0;MAF=0.00082958;HWE=1;NFAM=14
X	959031	959225	X	4159384	4159633	289407	17946.5	-	+	BND	LOW	289407_1	N	]X:4159390]N	289407_2	N	N[X:959220[	SVTYPE=BND;POS=959220;STRANDS=-+:914;IMPRECISE;CIPOS=-188,6;CIEND=-6,243;CIPOS95=-3,3;CIEND95=-6,21;MATEID=289407_2;EVENT=289407;SU=914;PE=914;SR=0;ALG=PROD;AF=0.05643;NSAMP=950;MSQ=17.87;AN=16834;AC=950;NS=8438;AC_Hom=0;AC_Het=951;AC_Hemi=0;MAF=0.0563522;HWE=8.19588e-13;NFAM=927	SVTYPE=BND;POS=4159390;STRANDS=-+:914;IMPRECISE;CIPOS=-6,243;CIEND=-188,6;CIPOS95=-6,21;CIEND95=-3,3;MATEID=289407_1;EVENT=289407;SECONDARY;SU=914;PE=914;SR=0;ALG=PROD;AF=0.05643;NSAMP=950;MSQ=17.87;AN=16834;AC=950;NS=8438;AC_Hom=0;AC_Het=951;AC_Hemi=0;MAF=0.0563522;HWE=8.19588e-13;NFAM=927
X	959198	959498	X	959385	959510	245139	192.67	+	-	BND	LOW	245139_1	N	N[X:959501[	245139_2	N	]X:959208]N	SVTYPE=BND;POS=959208;STRANDS=+-:6;IMPRECISE;CIPOS=-10,290;CIEND=-115,10;CIPOS95=-2,61;CIEND95=-54,3;MATEID=245139_2;EVENT=245139;SU=6;PE=6;SR=0;ALG=PROD;AF=0.0004158;NSAMP=7;MSQ=26.01;AN=16834;AC=7;NS=8438;AC_Hom=0;AC_Het=7;AC_Hemi=0;MAF=0.00041479;HWE=1;NFAM=7	SVTYPE=BND;POS=959501;STRANDS=+-:6;IMPRECISE;CIPOS=-115,10;CIEND=-10,290;CIPOS95=-54,3;CIEND95=-2,61;MATEID=245139_1;EVENT=245139;SECONDARY;SU=6;PE=6;SR=0;ALG=PROD;AF=0.0004158;NSAMP=7;MSQ=26.01;AN=16834;AC=7;NS=8438;AC_Hom=0;AC_Het=7;AC_Hemi=0;MAF=0.00041479;HWE=1;NFAM=7
X	961014	961170	X	961918	962147	289408	1259.9	-	+	BND	LOW	289408_1	N	]X:961942]N	289408_2	N	N[X:961127[	SVTYPE=BND;POS=961127;STRANDS=-+:107;IMPRECISE;CIPOS=-112,44;CIEND=-24,205;CIPOS95=-4,4;CIEND95=-7,7;MATEID=289408_2;EVENT=289408;SU=107;PE=107;SR=0;ALG=PROD;AF=0.003386;NSAMP=55;MSQ=18.68;AN=16834;AC=57;NS=8438;AC_Hom=4;AC_Het=54;AC_Hemi=0;MAF=0.00343683;HWE=0.00422474;NFAM=48	SVTYPE=BND;POS=961942;STRANDS=-+:107;IMPRECISE;CIPOS=-24,205;CIEND=-112,44;CIPOS95=-7,7;CIEND95=-4,4;MATEID=289408_1;EVENT=289408;SECONDARY;SU=107;PE=107;SR=0;ALG=PROD;AF=0.003386;NSAMP=55;MSQ=18.68;AN=16834;AC=57;NS=8438;AC_Hom=4;AC_Het=54;AC_Hemi=0;MAF=0.00343683;HWE=0.00422474;NFAM=48
X	961900	962087	X	964136	964268	245140	3431.63	+	-	BND	LOW	245140_1	N	N[X:964257[	245140_2	N	]X:961913]N	SVTYPE=BND;POS=961913;STRANDS=+-:162;IMPRECISE;CIPOS=-13,174;CIEND=-120,12;CIPOS95=-3,3;CIEND95=-7,7;MATEID=245140_2;EVENT=245140;SU=162;PE=162;SR=0;ALG=PROD;AF=0.0008911;NSAMP=15;MSQ=228.77;AN=16834;AC=15;NS=8438;AC_Hom=0;AC_Het=15;AC_Hemi=0;MAF=0.000888836;HWE=1;NFAM=14	SVTYPE=BND;POS=964257;STRANDS=+-:162;IMPRECISE;CIPOS=-120,12;CIEND=-13,174;CIPOS95=-7,7;CIEND95=-3,3;MATEID=245140_1;EVENT=245140;SECONDARY;SU=162;PE=162;SR=0;ALG=PROD;AF=0.0008911;NSAMP=15;MSQ=228.77;AN=16834;AC=15;NS=8438;AC_Hom=0;AC_Het=15;AC_Hemi=0;MAF=0.000888836;HWE=1;NFAM=14
X	964727	964887	X	969324	969431	245141	1629.87	+	-	DEL	PASS	245141	N	<DEL>	.	.	.	SVTYPE=DEL;POS=964745;SVLEN=-4650;END=969395;STRANDS=+-:83;IMPRECISE;CIPOS=-18,142;CIEND=-71,36;CIPOS95=-8,8;CIEND95=-7,7;SU=83;PE=83;SR=0;ALG=PROD;AF=0.000594;NSAMP=10;MSQ=162.99;AN=16834;AC=10;NS=8438;AC_Hom=0;AC_Het=10;AC_Hemi=0;MAF=0.000592557;HWE=1;NFAM=6	.
X	968701	969091	X	969193	969388	245142	179.46	+	-	DEL	PASS	245142	N	<DEL>	.	.	.	SVTYPE=DEL;POS=968731;SVLEN=-627;END=969358;STRANDS=+-:10;IMPRECISE;CIPOS=-30,360;CIEND=-165,30;CIPOS95=-30,79;CIEND95=-41,30;SU=10;PE=10;SR=0;ALG=PROD;AF=0.0001188;NSAMP=2;MSQ=89.73;AN=16834;AC=2;NS=8438;AC_Hom=0;AC_Het=2;AC_Hemi=0;MAF=0.000118511;HWE=1;NFAM=2	.
X	971054	971071	X	971201	971218	245143	203.77	+	-	BND	LOW	245143_1	N	N[X:971211[	245143_2	N	]X:971063]N	SVTYPE=BND;POS=971063;STRANDS=+-:4;CIPOS=-9,8;CIEND=-9,8;CIPOS95=0,0;CIEND95=0,0;MATEID=245143_2;EVENT=245143;SU=4;PE=0;SR=4;ALG=PROD;AF=0.0005346;NSAMP=9;MSQ=19.56;AN=16834;AC=9;NS=8438;AC_Hom=0;AC_Het=9;AC_Hemi=0;MAF=0.000533302;HWE=1;NFAM=9	SVTYPE=BND;POS=971211;STRANDS=+-:4;CIPOS=-9,8;CIEND=-9,8;CIPOS95=0,0;CIEND95=0,0;MATEID=245143_1;EVENT=245143;SECONDARY;SU=4;PE=0;SR=4;ALG=PROD;AF=0.0005346;NSAMP=9;MSQ=19.56;AN=16834;AC=9;NS=8438;AC_Hom=0;AC_Het=9;AC_Hemi=0;MAF=0.000533302;HWE=1;NFAM=9
X	971226	971350	X	986974	987283	289409	77.02	-	+	BND	LOW	289409_1	N	]X:986984]N	289409_2	N	N[X:971341[	SVTYPE=BND;POS=971341;STRANDS=-+:9;IMPRECISE;CIPOS=-114,10;CIEND=-10,299;CIPOS95=-49,2;CIEND95=-1,88;MATEID=289409_2;EVENT=289409;SU=9;PE=9;SR=0;ALG=PROD;AF=5.94e-05;NSAMP=1;MSQ=71.85;AN=16834;AC=1;NS=8438;AC_Hom=0;AC_Het=1;AC_Hemi=0;MAF=5.92557e-05;HWE=1;NFAM=1	SVTYPE=BND;POS=986984;STRANDS=-+:9;IMPRECISE;CIPOS=-10,299;CIEND=-114,10;CIPOS95=-1,88;CIEND95=-49,2;MATEID=289409_1;EVENT=289409;SECONDARY;SU=9;PE=9;SR=0;ALG=PROD;AF=5.94e-05;NSAMP=1;MSQ=71.85;AN=16834;AC=1;NS=8438;AC_Hom=0;AC_Het=1;AC_Hemi=0;MAF=5.92557e-05;HWE=1;NFAM=1
X	973954	974151	X	974602	974831	289410	6892.95	-	+	BND	LOW	289410_1	N	]X:974622]N	289410_2	N	N[X:974119[	SVTYPE=BND;POS=974119;STRANDS=-+:135;IMPRECISE;CIPOS=-164,33;CIEND=-20,209;CIPOS95=-10,10;CIEND95=-12,12;MATEID=289410_2;EVENT=289410;SU=135;PE=135;SR=0;ALG=PROD;AF=0.02287;NSAMP=384;MSQ=16.09;AN=16834;AC=385;NS=8438;AC_Hom=2;AC_Het=385;AC_Hemi=0;MAF=0.022932;HWE=0.136707;NFAM=377	SVTYPE=BND;POS=974622;STRANDS=-+:135;IMPRECISE;CIPOS=-20,209;CIEND=-164,33;CIPOS95=-12,12;CIEND95=-10,10;MATEID=289410_1;EVENT=289410;SECONDARY;SU=135;PE=135;SR=0;ALG=PROD;AF=0.02287;NSAMP=384;MSQ=16.09;AN=16834;AC=385;NS=8438;AC_Hom=2;AC_Het=385;AC_Hemi=0;MAF=0.022932;HWE=0.136707;NFAM=377
X	975134	975270	X	1257506	1257802	289411	113.36	-	+	DUP	PASS	289411	N	<DUP>	.	.	.	SVTYPE=DUP;POS=975260;SVLEN=282256;END=1257516;STRANDS=-+:12;IMPRECISE;CIPOS=-126,10;CIEND=-10,286;CIPOS95=-51,3;CIEND95=-2,81;SU=12;PE=12;SR=0;ALG=PROD;AF=5.94e-05;NSAMP=1;MSQ=112.99;AN=16834;AC=1;NS=8438;AC_Hom=0;AC_Het=1;AC_Hemi=0;MAF=5.92557e-05;HWE=1;NFAM=1	.
X	975444	975461	X	975634	975651	245144	42.34	+	-	BND	LOW	245144_1	N	N[X:975644[	245144_2	N	]X:975453]N	SVTYPE=BND;POS=975453;STRANDS=+-:4;CIPOS=-9,8;CIEND=-9,8;CIPOS95=0,0;CIEND95=0,0;MATEID=245144_2;EVENT=245144;SU=4;PE=0;SR=4;ALG=PROD;AF=5.94e-05;NSAMP=1;MSQ=38.82;AN=16834;AC=1;NS=8438;AC_Hom=0;AC_Het=1;AC_Hemi=0;MAF=5.92557e-05;HWE=1;NFAM=1	SVTYPE=BND;POS=975644;STRANDS=+-:4;CIPOS=-9,8;CIEND=-9,8;CIPOS95=0,0;CIEND95=0,0;MATEID=245144_1;EVENT=245144;SECONDARY;SU=4;PE=0;SR=4;ALG=PROD;AF=5.94e-05;NSAMP=1;MSQ=38.82;AN=16834;AC=1;NS=8438;AC_Hom=0;AC_Het=1;AC_Hemi=0;MAF=5.92557e-05;HWE=1;NFAM=1
X	976597	976866	X	978789	979162	245145	437.53	+	-	BND	PASS	245145_1	N	N[X:979153[	245145_2	N	]X:976607]N	SVTYPE=BND;POS=976607;STRANDS=+-:14;IMPRECISE;CIPOS=-10,259;CIEND=-363,10;CIPOS95=-1,46;CIEND95=-73,0;MATEID=245145_2;EVENT=245145;SU=14;PE=14;SR=0;ALG=PROD;AF=5.94e-05;NSAMP=1;MSQ=437.53;AN=16834;AC=1;NS=8438;AC_Hom=0;AC_Het=1;AC_Hemi=0;MAF=5.92557e-05;HWE=1;NFAM=1	SVTYPE=BND;POS=979153;STRANDS=+-:14;IMPRECISE;CIPOS=-363,10;CIEND=-10,259;CIPOS95=-73,0;CIEND95=-1,46;MATEID=245145_1;EVENT=245145;SECONDARY;SU=14;PE=14;SR=0;ALG=PROD;AF=5.94e-05;NSAMP=1;MSQ=437.53;AN=16834;AC=1;NS=8438;AC_Hom=0;AC_Het=1;AC_Hemi=0;MAF=5.92557e-05;HWE=1;NFAM=1
X	976742	976899	X	1253971	1254206	289412	48.79	-	+	BND	LOW	289412_1	N	]X:1253981]N	289412_2	N	N[X:976890[	SVTYPE=BND;POS=976890;STRANDS=-+:7;IMPRECISE;CIPOS=-147,10;CIEND=-10,225;CIPOS95=-65,2;CIEND95=-3,41;MATEID=289412_2;EVENT=289412;SU=7;PE=7;SR=0;ALG=PROD;AF=5.94e-05;NSAMP=1;MSQ=48.71;AN=16834;AC=1;NS=8438;AC_Hom=0;AC_Het=1;AC_Hemi=0;MAF=5.92557e-05;HWE=1;NFAM=1	SVTYPE=BND;POS=1253981;STRANDS=-+:7;IMPRECISE;CIPOS=-10,225;CIEND=-147,10;CIPOS95=-3,41;CIEND95=-65,2;MATEID=289412_1;EVENT=289412;SECONDARY;SU=7;PE=7;SR=0;ALG=PROD;AF=5.94e-05;NSAMP=1;MSQ=48.71;AN=16834;AC=1;NS=8438;AC_Hom=0;AC_Het=1;AC_Hemi=0;MAF=5.92557e-05;HWE=1;NFAM=1
X	980586	980988	X	980830	981053	245146	50.78	+	-	BND	LOW	245146_1	N	N[X:981044[	245146_2	N	]X:980596]N	SVTYPE=BND;POS=980596;STRANDS=+-:5;IMPRECISE;CIPOS=-10,392;CIEND=-213,10;CIPOS95=-2,108;CIEND95=-96,2;MATEID=245146_2;EVENT=245146;SU=5;PE=5;SR=0;ALG=PROD;AF=5.94e-05;NSAMP=1;MSQ=50.78;AN=16834;AC=1;NS=8438;AC_Hom=0;AC_Het=1;AC_Hemi=0;MAF=5.92557e-05;HWE=1;NFAM=1	SVTYPE=BND;POS=981044;STRANDS=+-:5;IMPRECISE;CIPOS=-213,10;CIEND=-10,392;CIPOS95=-96,2;CIEND95=-2,108;MATEID=245146_1;EVENT=245146;SECONDARY;SU=5;PE=5;SR=0;ALG=PROD;AF=5.94e-05;NSAMP=1;MSQ=50.78;AN=16834;AC=1;NS=8438;AC_Hom=0;AC_Het=1;AC_Hemi=0;MAF=5.92557e-05;HWE=1;NFAM=1
X	981131	981808	X	981915	982786	289413	116991.0	-	+	BND	LOW	289413_1	N	]X:982242]N	289413_2	N	N[X:981594[	SVTYPE=BND;POS=981594;STRANDS=-+:853;IMPRECISE;CIPOS=-462,215;CIEND=-327,544;CIPOS95=-102,102;CIEND95=-186,186;MATEID=289413_2;EVENT=289413;SU=853;PE=852;SR=1;ALG=SUM;AF=0.2041;NSAMP=3253;MSQ=35.32;RETAINED;AN=16834;AC=3436;NS=8438;AC_Hom=370;AC_Het=3082;AC_Hemi=0;MAF=0.204551;HWE=1.56755e-32;NFAM=2949	SVTYPE=BND;POS=982242;STRANDS=-+:853;IMPRECISE;CIPOS=-327,544;CIEND=-462,215;CIPOS95=-186,186;CIEND95=-102,102;MATEID=289413_1;EVENT=289413;SECONDARY;SU=853;PE=852;SR=1;ALG=SUM;AF=0.2041;NSAMP=3253;MSQ=35.32;RETAINED;AN=16834;AC=3436;NS=8438;AC_Hom=370;AC_Het=3082;AC_Hemi=0;MAF=0.204551;HWE=1.56755e-32;NFAM=2949
X	982002	982161	X	982430	982534	245147	13303.8	+	-	BND	LOW	245147_1	N	N[X:982519[	245147_2	N	]X:982010]N	SVTYPE=BND;POS=982010;STRANDS=+-:729;IMPRECISE;CIPOS=-8,151;CIEND=-88,16;CIPOS95=-1,1;CIEND95=-3,3;MATEID=245147_2;EVENT=245147;SU=729;PE=729;SR=0;ALG=PROD;AF=0.004633;NSAMP=78;MSQ=170.51;AN=16834;AC=78;NS=8438;AC_Hom=0;AC_Het=78;AC_Hemi=0;MAF=0.00462195;HWE=1;NFAM=76	SVTYPE=BND;POS=982519;STRANDS=+-:729;IMPRECISE;CIPOS=-88,16;CIEND=-8,151;CIPOS95=-3,3;CIEND95=-1,1;MATEID=245147_1;EVENT=245147;SECONDARY;SU=729;PE=729;SR=0;ALG=PROD;AF=0.004633;NSAMP=78;MSQ=170.51;AN=16834;AC=78;NS=8438;AC_Hom=0;AC_Het=78;AC_Hemi=0;MAF=0.00462195;HWE=1;NFAM=76
X	984347	984364	X	984448	984465	245148	6.99	+	-	BND	LOW	245148_1	N	N[X:984458[	245148_2	N	]X:984356]N	SVTYPE=BND;POS=984356;STRANDS=+-:4;CIPOS=-9,8;CIEND=-9,8;CIPOS95=0,0;CIEND95=0,0;MATEID=245148_2;EVENT=245148;SU=4;PE=0;SR=4;ALG=PROD;AF=5.94e-05;NSAMP=1;MSQ=6.83;AN=16834;AC=1;NS=8438;AC_Hom=0;AC_Het=1;AC_Hemi=0;MAF=5.92557e-05;HWE=1;NFAM=1	SVTYPE=BND;POS=984458;STRANDS=+-:4;CIPOS=-9,8;CIEND=-9,8;CIPOS95=0,0;CIEND95=0,0;MATEID=245148_1;EVENT=245148;SECONDARY;SU=4;PE=0;SR=4;ALG=PROD;AF=5.94e-05;NSAMP=1;MSQ=6.83;AN=16834;AC=1;NS=8438;AC_Hom=0;AC_Het=1;AC_Hemi=0;MAF=5.92557e-05;HWE=1;NFAM=1
X	986446	986463	X	986713	986730	245149	46.77	+	-	BND	LOW	245149_1	N	N[X:986723[	245149_2	N	]X:986455]N	SVTYPE=BND;POS=986455;STRANDS=+-:4;CIPOS=-9,8;CIEND=-9,8;CIPOS95=0,0;CIEND95=0,0;MATEID=245149_2;EVENT=245149;SU=4;PE=0;SR=4;ALG=PROD;AF=0.0001782;NSAMP=3;MSQ=13.51;AN=16834;AC=3;NS=8438;AC_Hom=0;AC_Het=3;AC_Hemi=0;MAF=0.000177767;HWE=1;NFAM=3	SVTYPE=BND;POS=986723;STRANDS=+-:4;CIPOS=-9,8;CIEND=-9,8;CIPOS95=0,0;CIEND95=0,0;MATEID=245149_1;EVENT=245149;SECONDARY;SU=4;PE=0;SR=4;ALG=PROD;AF=0.0001782;NSAMP=3;MSQ=13.51;AN=16834;AC=3;NS=8438;AC_Hom=0;AC_Het=3;AC_Hemi=0;MAF=0.000177767;HWE=1;NFAM=3
X	991167	991219	X	991384	991443	245150	30523.3	+	-	BND	LOW	245150_1	N	N[X:991434[	245150_2	N	]X:991177]N	SVTYPE=BND;POS=991177;STRANDS=+-:132;IMPRECISE;CIPOS=-10,42;CIEND=-49,10;CIPOS95=-2,2;CIEND95=-2,2;MATEID=245150_2;EVENT=245150;SU=132;PE=131;SR=1;ALG=PROD;AF=0.007841;NSAMP=130;MSQ=234.33;AN=16834;AC=132;NS=8438;AC_Hom=4;AC_Het=128;AC_Hemi=0;MAF=0.00782176;HWE=0.0927866;NFAM=128	SVTYPE=BND;POS=991434;STRANDS=+-:132;IMPRECISE;CIPOS=-49,10;CIEND=-10,42;CIPOS95=-2,2;CIEND95=-2,2;MATEID=245150_1;EVENT=245150;SECONDARY;SU=132;PE=131;SR=1;ALG=PROD;AF=0.007841;NSAMP=130;MSQ=234.33;AN=16834;AC=132;NS=8438;AC_Hom=4;AC_Het=128;AC_Hemi=0;MAF=0.00782176;HWE=0.0927866;NFAM=128
X	994269	994411	X	994399	994483	245151	106467.0	+	-	BND	LOW	245151_1	N	N[X:994473[	245151_2	N	]X:994309]N	SVTYPE=BND;POS=994309;STRANDS=+-:152;IMPRECISE;CIPOS=-40,102;CIEND=-73,11;CIPOS95=-5,5;CIEND95=-5,5;MATEID=245151_2;EVENT=245151;SU=152;PE=152;SR=0;ALG=PROD;AF=0.05808;NSAMP=924;MSQ=114.82;AN=16770;AC=974;NS=8406;AC_Hom=100;AC_Het=875;AC_Hemi=0;MAF=0.0579943;HWE=8.06961e-05;NFAM=886	SVTYPE=BND;POS=994473;STRANDS=+-:152;IMPRECISE;CIPOS=-73,11;CIEND=-40,102;CIPOS95=-5,5;CIEND95=-5,5;MATEID=245151_1;EVENT=245151;SECONDARY;SU=152;PE=152;SR=0;ALG=PROD;AF=0.05808;NSAMP=924;MSQ=114.82;AN=16770;AC=974;NS=8406;AC_Hom=100;AC_Het=875;AC_Hemi=0;MAF=0.0579943;HWE=8.06961e-05;NFAM=886
X	998396	998688	X	1343214	1343420	289416	178.25	-	+	BND	LOW	289416_1	N	]X:1343224]N	289416_2	N	N[X:998679[	SVTYPE=BND;POS=998679;STRANDS=-+:16;IMPRECISE;CIPOS=-282,10;CIEND=-10,196;CIPOS95=-54,0;CIEND95=-2,36;MATEID=289416_2;EVENT=289416;SU=16;PE=16;SR=0;ALG=PROD;AF=5.94e-05;NSAMP=1;MSQ=174.12;AN=16834;AC=1;NS=8438;AC_Hom=0;AC_Het=1;AC_Hemi=0;MAF=5.92557e-05;HWE=1;NFAM=1	SVTYPE=BND;POS=1343224;STRANDS=-+:16;IMPRECISE;CIPOS=-10,196;CIEND=-282,10;CIPOS95=-2,36;CIEND95=-54,0;MATEID=289416_1;EVENT=289416;SECONDARY;SU=16;PE=16;SR=0;ALG=PROD;AF=5.94e-05;NSAMP=1;MSQ=174.12;AN=16834;AC=1;NS=8438;AC_Hom=0;AC_Het=1;AC_Hemi=0;MAF=5.92557e-05;HWE=1;NFAM=1
X	998536	998543	X	998756	998766	245152	642.18	+	-	BND	LOW	245152_1	N	N[X:998757[	245152_2	N	]X:998540]N	SVTYPE=BND;POS=998540;STRANDS=+-:9;CIPOS=-4,3;CIEND=0,10;CIPOS95=0,0;CIEND95=0,0;MATEID=245152_2;EVENT=245152;SU=9;PE=0;SR=9;ALG=PROD;AF=0.0002376;NSAMP=4;MSQ=153.53;AN=16834;AC=4;NS=8438;AC_Hom=0;AC_Het=4;AC_Hemi=0;MAF=0.000237023;HWE=1;NFAM=4	SVTYPE=BND;POS=998757;STRANDS=+-:9;CIPOS=0,10;CIEND=-4,3;CIPOS95=0,0;CIEND95=0,0;MATEID=245152_1;EVENT=245152;SECONDARY;SU=9;PE=0;SR=9;ALG=PROD;AF=0.0002376;NSAMP=4;MSQ=153.53;AN=16834;AC=4;NS=8438;AC_Hom=0;AC_Het=4;AC_Hemi=0;MAF=0.000237023;HWE=1;NFAM=4
X	999368	999388	X	1443087	1443104	289417	483.68	-	+	BND	LOW	289417_1	N	]X:1443094]N	289417_2	N	N[X:999379[	SVTYPE=BND;POS=999379;STRANDS=-+:73;CIPOS=-10,10;CIEND=-7,10;CIPOS95=0,0;CIEND95=0,0;MATEID=289417_2;EVENT=289417;SU=73;PE=35;SR=38;ALG=PROD;AF=0.0002376;NSAMP=4;MSQ=120.49;AN=16834;AC=4;NS=8438;AC_Hom=0;AC_Het=4;AC_Hemi=0;MAF=0.000237023;HWE=1;NFAM=1	SVTYPE=BND;POS=1443094;STRANDS=-+:73;CIPOS=-7,10;CIEND=-10,10;CIPOS95=0,0;CIEND95=0,0;MATEID=289417_1;EVENT=289417;SECONDARY;SU=73;PE=35;SR=38;ALG=PROD;AF=0.0002376;NSAMP=4;MSQ=120.49;AN=16834;AC=4;NS=8438;AC_Hom=0;AC_Het=4;AC_Hemi=0;MAF=0.000237023;HWE=1;NFAM=1
X	1000182	1000202	X	1000339	1000350	245153	161.78	+	-	DEL	PASS	245153	N	<DEL>	.	.	.	SVTYPE=DEL;POS=1000192;SVLEN=-153;END=1000345;STRANDS=+-:7;CIPOS=-10,10;CIEND=-6,5;CIPOS95=0,0;CIEND95=0,0;SU=7;PE=1;SR=6;ALG=PROD;AF=5.94e-05;NSAMP=1;MSQ=158.87;AN=16834;AC=1;NS=8438;AC_Hom=0;AC_Het=1;AC_Hemi=0;MAF=5.92557e-05;HWE=1;NFAM=1	.
X	1000800	1000820	X	1001043	1001050	245154	581.2	+	-	BND	PASS	245154_1	N	N[X:1001048[	245154_2	N	]X:1000810]N	SVTYPE=BND;POS=1000810;STRANDS=+-:11;CIPOS=-10,10;CIEND=-4,3;CIPOS95=0,0;CIEND95=0,0;MATEID=245154_2;EVENT=245154;SU=11;PE=2;SR=9;ALG=PROD;AF=5.94e-05;NSAMP=1;MSQ=572.41;AN=16834;AC=1;NS=8438;AC_Hom=0;AC_Het=1;AC_Hemi=0;MAF=5.92557e-05;HWE=1;NFAM=1	SVTYPE=BND;POS=1001048;STRANDS=+-:11;CIPOS=-4,3;CIEND=-10,10;CIPOS95=0,0;CIEND95=0,0;MATEID=245154_1;EVENT=245154;SECONDARY;SU=11;PE=2;SR=9;ALG=PROD;AF=5.94e-05;NSAMP=1;MSQ=572.41;AN=16834;AC=1;NS=8438;AC_Hom=0;AC_Het=1;AC_Hemi=0;MAF=5.92557e-05;HWE=1;NFAM=1
X	1004897	1005210	X	1005114	1005221	245155	448.65	+	-	BND	LOW	245155_1	N	N[X:1005212[	245155_2	N	]X:1004907]N	SVTYPE=BND;POS=1004907;STRANDS=+-:10;IMPRECISE;CIPOS=-10,303;CIEND=-97,10;CIPOS95=-2,62;CIEND95=-41,2;MATEID=245155_2;EVENT=245155;SU=10;PE=10;SR=0;ALG=PROD;AF=0.0001188;NSAMP=2;MSQ=221.69;AN=16834;AC=2;NS=8438;AC_Hom=0;AC_Het=2;AC_Hemi=0;MAF=0.000118511;HWE=1;NFAM=2	SVTYPE=BND;POS=1005212;STRANDS=+-:10;IMPRECISE;CIPOS=-97,10;CIEND=-10,303;CIPOS95=-41,2;CIEND95=-2,62;MATEID=245155_1;EVENT=245155;SECONDARY;SU=10;PE=10;SR=0;ALG=PROD;AF=0.0001188;NSAMP=2;MSQ=221.69;AN=16834;AC=2;NS=8438;AC_Hom=0;AC_Het=2;AC_Hemi=0;MAF=0.000118511;HWE=1;NFAM=2
X	1007339	1007354	X	1008881	1008901	245156	143.77	+	-	DEL	PASS	245156	N	<DEL>	.	.	.	SVTYPE=DEL;POS=1007344;SVLEN=-1547;END=1008891;STRANDS=+-:7;IMPRECISE;CIPOS=-5,10;CIEND=-10,10;CIPOS95=-1,3;CIEND95=-3,0;SU=7;PE=6;SR=1;ALG=PROD;AF=5.94e-05;NSAMP=1;MSQ=143.77;AN=16834;AC=1;NS=8438;AC_Hom=0;AC_Het=1;AC_Hemi=0;MAF=5.92557e-05;HWE=1;NFAM=1	.
X	1007603	1007814	X	4079373	4079801	317166	50.73	-	-	BND	LOW	317166_1	N	[X:4079792[N	317166_2	N	[X:1007805[N	SVTYPE=BND;POS=1007805;STRANDS=--:4;IMPRECISE;CIPOS=-201,10;CIEND=-418,10;CIPOS95=-85,2;CIEND95=-169,0;MATEID=317166_2;EVENT=317166;SU=4;PE=4;SR=0;ALG=PROD;AF=0.0001188;NSAMP=2;MSQ=24.36;AN=16834;AC=2;NS=8438;AC_Hom=0;AC_Het=2;AC_Hemi=0;MAF=0.000118511;HWE=1;NFAM=2	SVTYPE=BND;POS=4079792;STRANDS=--:4;IMPRECISE;CIPOS=-418,10;CIEND=-201,10;CIPOS95=-169,0;CIEND95=-85,2;MATEID=317166_1;EVENT=317166;SECONDARY;SU=4;PE=4;SR=0;ALG=PROD;AF=0.0001188;NSAMP=2;MSQ=24.36;AN=16834;AC=2;NS=8438;AC_Hom=0;AC_Het=2;AC_Hemi=0;MAF=0.000118511;HWE=1;NFAM=2
X	1009255	1009497	X	46933682	46934211	289418	8388.0	-	+	BND	LOW	289418_1	N	]X:46933692]N	289418_2	N	N[X:1009488[	SVTYPE=BND;POS=1009488;STRANDS=-+:4;IMPRECISE;CIPOS=-232,10;CIEND=-10,519;CIPOS95=-108,2;CIEND95=-1,168;MATEID=289418_2;EVENT=289418;SU=4;PE=4;SR=0;ALG=PROD;AF=0.04408;NSAMP=689;MSQ=10.99;AN=16834;AC=742;NS=8438;AC_Hom=106;AC_Het=638;AC_Hemi=0;MAF=0.0440863;HWE=1.15471e-14;NFAM=633	SVTYPE=BND;POS=46933692;STRANDS=-+:4;IMPRECISE;CIPOS=-10,519;CIEND=-232,10;CIPOS95=-1,168;CIEND95=-108,2;MATEID=289418_1;EVENT=289418;SECONDARY;SU=4;PE=4;SR=0;ALG=PROD;AF=0.04408;NSAMP=689;MSQ=10.99;AN=16834;AC=742;NS=8438;AC_Hom=106;AC_Het=638;AC_Hemi=0;MAF=0.0440863;HWE=1.15471e-14;NFAM=633
X	1009361	1009829	Y	6347271	6347687	76357	1435.26	+	-	BND	LOW	76357_1	N	N[Y:6347678[	76357_2	N	]X:1009371]N	SVTYPE=BND;POS=1009371;STRANDS=+-:4;IMPRECISE;CIPOS=-10,458;CIEND=-406,10;CIPOS95=-1,141;CIEND95=-177,1;MATEID=76357_2;EVENT=76357;SU=4;PE=4;SR=0;ALG=PROD;AF=0.003686;NSAMP=62;MSQ=19.38;AN=16820;AC=62;NS=8430;AC_Hom=0;AC_Het=62;AC_Hemi=0;MAF=0.00367734;HWE=1;NFAM=62	SVTYPE=BND;POS=6347678;STRANDS=+-:4;IMPRECISE;CIPOS=-406,10;CIEND=-10,458;CIPOS95=-177,1;CIEND95=-1,141;MATEID=76357_1;EVENT=76357;SECONDARY;SU=4;PE=4;SR=0;ALG=PROD;AF=0.003686;NSAMP=62;MSQ=19.38;AN=16820;AC=62;NS=8430;AC_Hom=0;AC_Het=62;AC_Hemi=0;MAF=0.00367734;HWE=1;NFAM=62
X	1010323	1010557	X	1010861	1010875	245157	38378.3	+	-	BND	LOW	245157_1	N	N[X:1010866[	245157_2	N	]X:1010339]N	SVTYPE=BND;POS=1010339;STRANDS=+-:2555;IMPRECISE;CIPOS=-16,218;CIEND=-4,10;CIPOS95=-3,3;CIEND95=-3,3;MATEID=245157_2;EVENT=245157;SU=2555;PE=2555;SR=0;ALG=PROD;AF=0.03071;NSAMP=517;MSQ=73.7;AN=16834;AC=517;NS=8438;AC_Hom=0;AC_Het=519;AC_Hemi=0;MAF=0.0307537;HWE=0.000653023;NFAM=476	SVTYPE=BND;POS=1010866;STRANDS=+-:2555;IMPRECISE;CIPOS=-4,10;CIEND=-16,218;CIPOS95=-3,3;CIEND95=-3,3;MATEID=245157_1;EVENT=245157;SECONDARY;SU=2555;PE=2555;SR=0;ALG=PROD;AF=0.03071;NSAMP=517;MSQ=73.7;AN=16834;AC=517;NS=8438;AC_Hom=0;AC_Het=519;AC_Hemi=0;MAF=0.0307537;HWE=0.000653023;NFAM=476
X	1010617	1010745	X	1011198	1011377	289419	766518.0	-	+	DUP	PASS	289419	N	<DUP>	.	.	.	SVTYPE=DUP;POS=1010727;SVLEN=474;END=1011201;STRANDS=-+:1548;IMPRECISE;CIPOS=-110,18;CIEND=-3,176;CIPOS95=-2,2;CIEND95=-3,6;SU=1548;PE=1548;SR=0;ALG=PROD;AF=0.3128;NSAMP=4705;MSQ=162.43;AN=16834;AC=5265;NS=8438;AC_Hom=1124;AC_Het=4153;AC_Hemi=0;MAF=0.312693;HWE=5.01805e-42;NFAM=4144	.
X	1010987	1011278	X	1023918	1024187	245158	218.74	+	-	DEL	PASS	245158	N	<DEL>	.	.	.	SVTYPE=DEL;POS=1010997;SVLEN=-13184;END=1024181;STRANDS=+-:6;IMPRECISE;CIPOS=-10,281;CIEND=-263,6;CIPOS95=-1,74;CIEND95=-73,0;SU=6;PE=6;SR=0;ALG=PROD;AF=5.94e-05;NSAMP=1;MSQ=218.73;AN=16834;AC=1;NS=8438;AC_Hom=0;AC_Het=1;AC_Hemi=0;MAF=5.92557e-05;HWE=1;NFAM=1	.
X	1012850	1013112	X	1013818	1014224	289421	517162.0	-	+	BND	LOW	289421_1	N	]X:1013868]N	289421_2	N	N[X:1013063[	SVTYPE=BND;POS=1013063;STRANDS=-+:21;IMPRECISE;CIPOS=-212,50;CIEND=-50,356;CIPOS95=-78,50;CIEND95=-50,151;MATEID=289421_2;EVENT=289421;SU=21;PE=21;SR=0;ALG=SUM;AF=0.4386;NSAMP=6193;MSQ=83.21;RETAINED;AN=16834;AC=7384;NS=8438;AC_Hom=2384;AC_Het=5017;AC_Hemi=0;MAF=0.438552;HWE=0;NFAM=5389	SVTYPE=BND;POS=1013868;STRANDS=-+:21;IMPRECISE;CIPOS=-50,356;CIEND=-212,50;CIPOS95=-50,151;CIEND95=-78,50;MATEID=289421_1;EVENT=289421;SECONDARY;SU=21;PE=21;SR=0;ALG=SUM;AF=0.4386;NSAMP=6193;MSQ=83.21;RETAINED;AN=16834;AC=7384;NS=8438;AC_Hom=2384;AC_Het=5017;AC_Hemi=0;MAF=0.438552;HWE=0;NFAM=5389
X	1013370	1013689	X	1013705	1013872	245159	326.76	+	-	BND	LOW	245159_1	N	N[X:1013843[	245159_2	N	]X:1013400]N	SVTYPE=BND;POS=1013400;STRANDS=+-:14;IMPRECISE;CIPOS=-30,289;CIEND=-137,30;CIPOS95=-30,36;CIEND95=-31,30;MATEID=245159_2;EVENT=245159;SU=14;PE=14;SR=0;ALG=PROD;AF=0.0001188;NSAMP=2;MSQ=163.31;AN=16834;AC=2;NS=8438;AC_Hom=0;AC_Het=2;AC_Hemi=0;MAF=0.000118511;HWE=1;NFAM=2	SVTYPE=BND;POS=1013843;STRANDS=+-:14;IMPRECISE;CIPOS=-137,30;CIEND=-30,289;CIPOS95=-31,30;CIEND95=-30,36;MATEID=245159_1;EVENT=245159;SECONDARY;SU=14;PE=14;SR=0;ALG=PROD;AF=0.0001188;NSAMP=2;MSQ=163.31;AN=16834;AC=2;NS=8438;AC_Hom=0;AC_Het=2;AC_Hemi=0;MAF=0.000118511;HWE=1;NFAM=2
X	1013503	1014103	X	1014192	1014392	245160	353.3	+	-	BND	LOW	245160_1	N	N[X:1014355[	245160_2	N	]X:1013533]N	SVTYPE=BND;POS=1013533;STRANDS=+-:23;IMPRECISE;CIPOS=-30,570;CIEND=-162,38;CIPOS95=-30,231;CIEND95=-64,38;MATEID=245160_2;EVENT=245160;SU=23;PE=23;SR=0;ALG=SUM;AF=0.0001188;NSAMP=2;MSQ=176.65;AN=16834;AC=2;NS=8438;AC_Hom=0;AC_Het=2;AC_Hemi=0;MAF=0.000118511;HWE=1;NFAM=2	SVTYPE=BND;POS=1014355;STRANDS=+-:23;IMPRECISE;CIPOS=-162,38;CIEND=-30,570;CIPOS95=-64,38;CIEND95=-30,231;MATEID=245160_1;EVENT=245160;SECONDARY;SU=23;PE=23;SR=0;ALG=SUM;AF=0.0001188;NSAMP=2;MSQ=176.65;AN=16834;AC=2;NS=8438;AC_Hom=0;AC_Het=2;AC_Hemi=0;MAF=0.000118511;HWE=1;NFAM=2
X	1016809	1017073	X	1017479	1017892	289424	36034.3	-	+	BND	LOW	289424_1	N	]X:1017489]N	289424_2	N	N[X:1017064[	SVTYPE=BND;POS=1017064;STRANDS=-+:4;IMPRECISE;CIPOS=-254,10;CIEND=-10,403;CIPOS95=-122,2;CIEND95=-2,116;MATEID=289424_2;EVENT=289424;SU=4;PE=4;SR=0;ALG=PROD;AF=0.1246;NSAMP=2095;MSQ=16.3;AN=16834;AC=2097;NS=8438;AC_Hom=4;AC_Het=2102;AC_Hemi=0;MAF=0.124793;HWE=0;NFAM=1970	SVTYPE=BND;POS=1017489;STRANDS=-+:4;IMPRECISE;CIPOS=-10,403;CIEND=-254,10;CIPOS95=-2,116;CIEND95=-122,2;MATEID=289424_1;EVENT=289424;SECONDARY;SU=4;PE=4;SR=0;ALG=PROD;AF=0.1246;NSAMP=2095;MSQ=16.3;AN=16834;AC=2097;NS=8438;AC_Hom=4;AC_Het=2102;AC_Hemi=0;MAF=0.124793;HWE=0;NFAM=1970
X	1017514	1017772	X	1018262	1018426	245161	179.72	+	-	DEL	PASS	245161	N	<DEL>	.	.	.	SVTYPE=DEL;POS=1017524;SVLEN=-892;END=1018416;STRANDS=+-:10;IMPRECISE;CIPOS=-10,248;CIEND=-154,10;CIPOS95=0,60;CIEND95=-71,2;SU=10;PE=10;SR=0;ALG=PROD;AF=5.94e-05;NSAMP=1;MSQ=179.72;AN=16834;AC=1;NS=8438;AC_Hom=0;AC_Het=1;AC_Hemi=0;MAF=5.92557e-05;HWE=1;NFAM=1	.
X	1021909	1021968	X	3223304	3223364	245162	164.98	+	-	BND	LOW	245162_1	N	N[X:3223335[	245162_2	N	]X:1021938]N	SVTYPE=BND;POS=1021938;STRANDS=+-:10;CIPOS=-29,30;CIEND=-30,30;CIPOS95=0,0;CIEND95=0,0;MATEID=245162_2;EVENT=245162;SU=10;PE=0;SR=10;ALG=PROD;AF=0.000594;NSAMP=10;MSQ=15.4;AN=16834;AC=10;NS=8438;AC_Hom=0;AC_Het=10;AC_Hemi=0;MAF=0.000592557;HWE=1;NFAM=10	SVTYPE=BND;POS=3223335;STRANDS=+-:10;CIPOS=-30,30;CIEND=-29,30;CIPOS95=0,0;CIEND95=0,0;MATEID=245162_1;EVENT=245162;SECONDARY;SU=10;PE=0;SR=10;ALG=PROD;AF=0.000594;NSAMP=10;MSQ=15.4;AN=16834;AC=10;NS=8438;AC_Hom=0;AC_Het=10;AC_Hemi=0;MAF=0.000592557;HWE=1;NFAM=10
X	1023692	1023853	X	1025063	1025273	289425	83.23	-	+	DUP	PASS	289425	N	<DUP>	.	.	.	SVTYPE=DUP;POS=1023843;SVLEN=1230;END=1025073;STRANDS=-+:13;IMPRECISE;CIPOS=-151,10;CIEND=-10,200;CIPOS95=-55,2;CIEND95=-2,43;SU=13;PE=13;SR=0;ALG=PROD;AF=5.94e-05;NSAMP=1;MSQ=80.24;AN=16834;AC=1;NS=8438;AC_Hom=0;AC_Het=1;AC_Hemi=0;MAF=5.92557e-05;HWE=1;NFAM=1	.
X	1023901	1024201	X	1024027	1024228	245163	146.29	+	-	BND	LOW	245163_1	N	N[X:1024219[	245163_2	N	]X:1023911]N	SVTYPE=BND;POS=1023911;STRANDS=+-:5;IMPRECISE;CIPOS=-10,290;CIEND=-191,10;CIPOS95=-2,74;CIEND95=-83,2;MATEID=245163_2;EVENT=245163;SU=5;PE=5;SR=0;ALG=PROD;AF=0.0003564;NSAMP=6;MSQ=21.58;AN=16834;AC=6;NS=8438;AC_Hom=0;AC_Het=6;AC_Hemi=0;MAF=0.000355534;HWE=1;NFAM=6	SVTYPE=BND;POS=1024219;STRANDS=+-:5;IMPRECISE;CIPOS=-191,10;CIEND=-10,290;CIPOS95=-83,2;CIEND95=-2,74;MATEID=245163_1;EVENT=245163;SECONDARY;SU=5;PE=5;SR=0;ALG=PROD;AF=0.0003564;NSAMP=6;MSQ=21.58;AN=16834;AC=6;NS=8438;AC_Hom=0;AC_Het=6;AC_Hemi=0;MAF=0.000355534;HWE=1;NFAM=6
X	1024070	1024337	X	1025274	1025583	317167	17.79	-	-	BND	LOW	317167_1	N	[X:1025574[N	317167_2	N	[X:1024328[N	SVTYPE=BND;POS=1024328;STRANDS=--:6;IMPRECISE;CIPOS=-257,10;CIEND=-299,10;CIPOS95=-95,2;CIEND95=-146,1;MATEID=317167_2;EVENT=317167;SU=6;PE=6;SR=0;ALG=PROD;AF=5.94e-05;NSAMP=1;MSQ=17.79;AN=16834;AC=1;NS=8438;AC_Hom=0;AC_Het=1;AC_Hemi=0;MAF=5.92557e-05;HWE=1;NFAM=1	SVTYPE=BND;POS=1025574;STRANDS=--:6;IMPRECISE;CIPOS=-299,10;CIEND=-257,10;CIPOS95=-146,1;CIEND95=-95,2;MATEID=317167_1;EVENT=317167;SECONDARY;SU=6;PE=6;SR=0;ALG=PROD;AF=5.94e-05;NSAMP=1;MSQ=17.79;AN=16834;AC=1;NS=8438;AC_Hom=0;AC_Het=1;AC_Hemi=0;MAF=5.92557e-05;HWE=1;NFAM=1
X	1025537	1025857	X	1025731	1025873	245164	3136.68	+	-	BND	LOW	245164_1	N	N[X:1025844[	245164_2	N	]X:1025567]N	SVTYPE=BND;POS=1025567;STRANDS=+-:24;IMPRECISE;CIPOS=-30,290;CIEND=-112,30;CIPOS95=-25,25;CIEND95=-14,14;MATEID=245164_2;EVENT=245164;SU=24;PE=24;SR=0;ALG=PROD;AF=0.002317;NSAMP=39;MSQ=74.62;AN=16834;AC=39;NS=8438;AC_Hom=0;AC_Het=40;AC_Hemi=0;MAF=0.00237023;HWE=1;NFAM=29	SVTYPE=BND;POS=1025844;STRANDS=+-:24;IMPRECISE;CIPOS=-112,30;CIEND=-30,290;CIPOS95=-14,14;CIEND95=-25,25;MATEID=245164_1;EVENT=245164;SECONDARY;SU=24;PE=24;SR=0;ALG=PROD;AF=0.002317;NSAMP=39;MSQ=74.62;AN=16834;AC=39;NS=8438;AC_Hom=0;AC_Het=40;AC_Hemi=0;MAF=0.00237023;HWE=1;NFAM=29
X	1026693	1027008	X	1028094	1028277	245165	143.86	+	-	BND	LOW	245165_1	N	N[X:1028268[	245165_2	N	]X:1026703]N	SVTYPE=BND;POS=1026703;STRANDS=+-:6;IMPRECISE;CIPOS=-10,305;CIEND=-173,10;CIPOS95=-1,69;CIEND95=-63,2;MATEID=245165_2;EVENT=245165;SU=6;PE=6;SR=0;ALG=PROD;AF=5.94e-05;NSAMP=1;MSQ=143.84;AN=16834;AC=1;NS=8438;AC_Hom=0;AC_Het=1;AC_Hemi=0;MAF=5.92557e-05;HWE=1;NFAM=1	SVTYPE=BND;POS=1028268;STRANDS=+-:6;IMPRECISE;CIPOS=-173,10;CIEND=-10,305;CIPOS95=-63,2;CIEND95=-1,69;MATEID=245165_1;EVENT=245165;SECONDARY;SU=6;PE=6;SR=0;ALG=PROD;AF=5.94e-05;NSAMP=1;MSQ=143.84;AN=16834;AC=1;NS=8438;AC_Hom=0;AC_Het=1;AC_Hemi=0;MAF=5.92557e-05;HWE=1;NFAM=1
X	1026841	1027105	X	1029036	1029179	245166	2229.95	+	-	BND	LOW	245166_1	N	N[X:1029130[	245166_2	N	]X:1026887]N	SVTYPE=BND;POS=1026887;STRANDS=+-:101;IMPRECISE;CIPOS=-46,218;CIEND=-93,50;CIPOS95=-6,6;CIEND95=-4,4;MATEID=245166_2;EVENT=245166;SU=101;PE=101;SR=0;ALG=PROD;AF=0.0007128;NSAMP=12;MSQ=185.83;AN=16834;AC=12;NS=8438;AC_Hom=0;AC_Het=12;AC_Hemi=0;MAF=0.000711069;HWE=1;NFAM=6	SVTYPE=BND;POS=1029130;STRANDS=+-:101;IMPRECISE;CIPOS=-93,50;CIEND=-46,218;CIPOS95=-4,4;CIEND95=-6,6;MATEID=245166_1;EVENT=245166;SECONDARY;SU=101;PE=101;SR=0;ALG=PROD;AF=0.0007128;NSAMP=12;MSQ=185.83;AN=16834;AC=12;NS=8438;AC_Hom=0;AC_Het=12;AC_Hemi=0;MAF=0.000711069;HWE=1;NFAM=6
X	1027529	1027787	X	1028026	1028500	289426	158736.0	-	+	BND	LOW	289426_1	N	]X:1028060]N	289426_2	N	N[X:1027737[	SVTYPE=BND;POS=1027737;STRANDS=-+:66;IMPRECISE;CIPOS=-207,51;CIEND=-34,440;CIPOS95=-31,31;CIEND95=-34,102;MATEID=289426_2;EVENT=289426;SU=66;PE=66;SR=0;ALG=SUM;AF=0.2221;NSAMP=3487;MSQ=45;AN=16834;AC=3739;NS=8438;AC_Hom=504;AC_Het=3249;AC_Hemi=0;MAF=0.222387;HWE=2.52653e-27;NFAM=3059	SVTYPE=BND;POS=1028060;STRANDS=-+:66;IMPRECISE;CIPOS=-34,440;CIEND=-207,51;CIPOS95=-34,102;CIEND95=-31,31;MATEID=289426_1;EVENT=289426;SECONDARY;SU=66;PE=66;SR=0;ALG=SUM;AF=0.2221;NSAMP=3487;MSQ=45;AN=16834;AC=3739;NS=8438;AC_Hom=504;AC_Het=3249;AC_Hemi=0;MAF=0.222387;HWE=2.52653e-27;NFAM=3059
X	1027701	1027751	X	1028666	1028724	245167	938.31	+	-	DEL	PASS	245167	N	<DEL>	.	.	.	SVTYPE=DEL;POS=1027726;SVLEN=-970;END=1028696;STRANDS=+-:31;CIPOS=-25,25;CIEND=-30,28;CIPOS95=0,0;CIEND95=0,0;SU=31;PE=18;SR=13;ALG=PROD;AF=0.0002376;NSAMP=4;MSQ=234.55;AN=16834;AC=4;NS=8438;AC_Hom=0;AC_Het=4;AC_Hemi=0;MAF=0.000237023;HWE=1;NFAM=4	.
X	1027825	1028226	X	1027880	1028260	245168	944.61	+	-	BND	LOW	245168_1	N	N[X:1028251[	245168_2	N	]X:1027835]N	SVTYPE=BND;POS=1027835;STRANDS=+-:5;IMPRECISE;CIPOS=-10,391;CIEND=-370,10;CIPOS95=-2,99;CIEND95=-123,2;MATEID=245168_2;EVENT=245168;SU=5;PE=5;SR=0;ALG=PROD;AF=0.001307;NSAMP=22;MSQ=41.81;AN=16834;AC=22;NS=8438;AC_Hom=0;AC_Het=22;AC_Hemi=0;MAF=0.00130363;HWE=1;NFAM=22	SVTYPE=BND;POS=1028251;STRANDS=+-:5;IMPRECISE;CIPOS=-370,10;CIEND=-10,391;CIPOS95=-123,2;CIEND95=-2,99;MATEID=245168_1;EVENT=245168;SECONDARY;SU=5;PE=5;SR=0;ALG=PROD;AF=0.001307;NSAMP=22;MSQ=41.81;AN=16834;AC=22;NS=8438;AC_Hom=0;AC_Het=22;AC_Hemi=0;MAF=0.00130363;HWE=1;NFAM=22
X	1027945	1028001	X	1029055	1029109	245169	2238.46	+	-	DEL	PASS	245169	N	<DEL>	.	.	.	SVTYPE=DEL;POS=1027971;SVLEN=-1114;END=1029085;STRANDS=+-:80;CIPOS=-26,30;CIEND=-30,24;CIPOS95=0,0;CIEND95=0,0;SU=80;PE=64;SR=16;ALG=PROD;AF=0.0003564;NSAMP=6;MSQ=372.61;AN=16834;AC=6;NS=8438;AC_Hom=0;AC_Het=6;AC_Hemi=0;MAF=0.000355534;HWE=1;NFAM=2	.
X	1029086	1029302	X	1033078	1033375	289427	79.83	-	+	BND	LOW	289427_1	N	]X:1033088]N	289427_2	N	N[X:1029293[	SVTYPE=BND;POS=1029293;STRANDS=-+:7;IMPRECISE;CIPOS=-206,10;CIEND=-10,287;CIPOS95=-93,2;CIEND95=-2,99;MATEID=289427_2;EVENT=289427;SU=7;PE=7;SR=0;ALG=PROD;AF=5.94e-05;NSAMP=1;MSQ=78.39;AN=16834;AC=1;NS=8438;AC_Hom=0;AC_Het=1;AC_Hemi=0;MAF=5.92557e-05;HWE=1;NFAM=1	SVTYPE=BND;POS=1033088;STRANDS=-+:7;IMPRECISE;CIPOS=-10,287;CIEND=-206,10;CIPOS95=-2,99;CIEND95=-93,2;MATEID=289427_1;EVENT=289427;SECONDARY;SU=7;PE=7;SR=0;ALG=PROD;AF=5.94e-05;NSAMP=1;MSQ=78.39;AN=16834;AC=1;NS=8438;AC_Hom=0;AC_Het=1;AC_Hemi=0;MAF=5.92557e-05;HWE=1;NFAM=1
X	1031251	1031259	X	1031590	1031604	245170	151.57	+	-	BND	LOW	245170_1	N	N[X:1031598[	245170_2	N	]X:1031251]N	SVTYPE=BND;POS=1031251;STRANDS=+-:4;IMPRECISE;CIPOS=0,8;CIEND=-7,7;CIPOS95=0,8;CIEND95=-2,3;MATEID=245170_2;EVENT=245170;SU=4;PE=0;SR=4;ALG=PROD;AF=0.0007128;NSAMP=12;MSQ=11.9;AN=16834;AC=12;NS=8438;AC_Hom=0;AC_Het=12;AC_Hemi=0;MAF=0.000711069;HWE=1;NFAM=12	SVTYPE=BND;POS=1031598;STRANDS=+-:4;IMPRECISE;CIPOS=-7,7;CIEND=0,8;CIPOS95=-2,3;CIEND95=0,8;MATEID=245170_1;EVENT=245170;SECONDARY;SU=4;PE=0;SR=4;ALG=PROD;AF=0.0007128;NSAMP=12;MSQ=11.9;AN=16834;AC=12;NS=8438;AC_Hom=0;AC_Het=12;AC_Hemi=0;MAF=0.000711069;HWE=1;NFAM=12
X	1031382	1031402	X	1031595	1031614	289428	197.76	-	+	BND	LOW	289428_1	N	]X:1031604]N	289428_2	N	N[X:1031393[	SVTYPE=BND;POS=1031393;STRANDS=-+:8;CIPOS=-10,10;CIEND=-9,10;CIPOS95=0,0;CIEND95=0,0;MATEID=289428_2;EVENT=289428;SU=8;PE=1;SR=7;ALG=PROD;AF=0.0005346;NSAMP=9;MSQ=14.38;AN=16834;AC=9;NS=8438;AC_Hom=0;AC_Het=9;AC_Hemi=0;MAF=0.000533302;HWE=1;NFAM=9	SVTYPE=BND;POS=1031604;STRANDS=-+:8;CIPOS=-9,10;CIEND=-10,10;CIPOS95=0,0;CIEND95=0,0;MATEID=289428_1;EVENT=289428;SECONDARY;SU=8;PE=1;SR=7;ALG=PROD;AF=0.0005346;NSAMP=9;MSQ=14.38;AN=16834;AC=9;NS=8438;AC_Hom=0;AC_Het=9;AC_Hemi=0;MAF=0.000533302;HWE=1;NFAM=9
X	1032190	1032246	X	1033173	1033229	245171	428.38	+	-	BND	LOW	245171_1	N	N[X:1033204[	245171_2	N	]X:1032216]N	SVTYPE=BND;POS=1032216;STRANDS=+-:23;IMPRECISE;CIPOS=-26,30;CIEND=-30,26;CIPOS95=-1,1;CIEND95=-1,1;MATEID=245171_2;EVENT=245171;SU=23;PE=20;SR=3;ALG=PROD;AF=0.0001188;NSAMP=2;MSQ=214.19;AN=16834;AC=2;NS=8438;AC_Hom=0;AC_Het=2;AC_Hemi=0;MAF=0.000118511;HWE=1;NFAM=2	SVTYPE=BND;POS=1033204;STRANDS=+-:23;IMPRECISE;CIPOS=-30,26;CIEND=-26,30;CIPOS95=-1,1;CIEND95=-1,1;MATEID=245171_1;EVENT=245171;SECONDARY;SU=23;PE=20;SR=3;ALG=PROD;AF=0.0001188;NSAMP=2;MSQ=214.19;AN=16834;AC=2;NS=8438;AC_Hom=0;AC_Het=2;AC_Hemi=0;MAF=0.000118511;HWE=1;NFAM=2
X	1032768	1033014	X	1032953	1033120	245172	9465.24	+	-	BND	LOW	245172_1	N	N[X:1033071[	245172_2	N	]X:1032816]N	SVTYPE=BND;POS=1032816;STRANDS=+-:91;IMPRECISE;CIPOS=-48,198;CIEND=-117,50;CIPOS95=-6,6;CIEND95=-6,6;MATEID=245172_2;EVENT=245172;SU=91;PE=91;SR=0;ALG=PROD;AF=0.003327;NSAMP=56;MSQ=168.56;AN=16834;AC=56;NS=8438;AC_Hom=0;AC_Het=56;AC_Hemi=0;MAF=0.00331832;HWE=1;NFAM=56	SVTYPE=BND;POS=1033071;STRANDS=+-:91;IMPRECISE;CIPOS=-117,50;CIEND=-48,198;CIPOS95=-6,6;CIEND95=-6,6;MATEID=245172_1;EVENT=245172;SECONDARY;SU=91;PE=91;SR=0;ALG=PROD;AF=0.003327;NSAMP=56;MSQ=168.56;AN=16834;AC=56;NS=8438;AC_Hom=0;AC_Het=56;AC_Hemi=0;MAF=0.00331832;HWE=1;NFAM=56
X	1034118	1034314	X	1034652	1034891	289429	196856.0	-	+	DUP	PASS	289429	N	<DUP>	.	.	.	SVTYPE=DUP;POS=1034264;SVLEN=400;END=1034664;STRANDS=-+:69;IMPRECISE;CIPOS=-146,50;CIEND=-12,227;CIPOS95=-15,15;CIEND95=-12,21;SU=69;PE=69;SR=0;ALG=PROD;AF=0.1689;NSAMP=1688;MSQ=112.2;AN=16728;AC=2826;NS=8385;AC_Hom=2280;AC_Het=551;AC_Hemi=0;MAF=0.168813;HWE=0;NFAM=1073	.
X	1034590	1034960	X	1245214	1245623	245173	262.27	+	-	DEL	PASS	245173	N	<DEL>	.	.	.	SVTYPE=DEL;POS=1034600;SVLEN=-211013;END=1245613;STRANDS=+-:6;IMPRECISE;CIPOS=-10,360;CIEND=-399,10;CIPOS95=-2,97;CIEND95=-132,0;SU=6;PE=6;SR=0;ALG=PROD;AF=5.94e-05;NSAMP=1;MSQ=259.84;AN=16834;AC=1;NS=8438;AC_Hom=0;AC_Het=1;AC_Hemi=0;MAF=5.92557e-05;HWE=1;NFAM=1	.
X	1044312	1044924	X	1106824	1107350	245175	253810.0	+	-	BND	LOW	245175_1	N	N[X:1107341[	245175_2	N	]X:1044322]N	SVTYPE=BND;POS=1044322;STRANDS=+-:4;IMPRECISE;CIPOS=-10,602;CIEND=-516,10;CIPOS95=-1,208;CIEND95=-213,1;MATEID=245175_2;EVENT=245175;SU=4;PE=4;SR=0;ALG=PROD;AF=0.2699;NSAMP=4352;MSQ=57.98;AN=16834;AC=4544;NS=8438;AC_Hom=384;AC_Het=4171;AC_Hemi=0;MAF=0.26991;HWE=0;NFAM=3839	SVTYPE=BND;POS=1107341;STRANDS=+-:4;IMPRECISE;CIPOS=-516,10;CIEND=-10,602;CIPOS95=-213,1;CIEND95=-1,208;MATEID=245175_1;EVENT=245175;SECONDARY;SU=4;PE=4;SR=0;ALG=PROD;AF=0.2699;NSAMP=4352;MSQ=57.98;AN=16834;AC=4544;NS=8438;AC_Hom=384;AC_Het=4171;AC_Hemi=0;MAF=0.26991;HWE=0;NFAM=3839
X	1044550	1044775	X	1044560	1044784	245174	18622.9	+	-	BND	LOW	245174_1	N	N[X:1044776[	245174_2	N	]X:1044560]N	SVTYPE=BND;POS=1044560;STRANDS=+-:4;IMPRECISE;CIPOS=-10,215;CIEND=-215,9;CIPOS95=-1,127;CIEND95=-143,1;MATEID=245174_2;EVENT=245174;SU=4;PE=4;SR=0;ALG=PROD;AF=0.1118;NSAMP=454;MSQ=40.35;AN=4060;AC=454;NS=2032;AC_Hom=0;AC_Het=454;AC_Hemi=0;MAF=0.111713;HWE=7.12984e-13;NFAM=416	SVTYPE=BND;POS=1044776;STRANDS=+-:4;IMPRECISE;CIPOS=-215,9;CIEND=-10,215;CIPOS95=-143,1;CIEND95=-1,127;MATEID=245174_1;EVENT=245174;SECONDARY;SU=4;PE=4;SR=0;ALG=PROD;AF=0.1118;NSAMP=454;MSQ=40.35;AN=4060;AC=454;NS=2032;AC_Hom=0;AC_Het=454;AC_Hemi=0;MAF=0.111713;HWE=7.12984e-13;NFAM=416
X	1101238	1101255	X	134697586	134697603	245176	145797.0	+	-	BND	LOW	245176_1	N	N[X:134697596[	245176_2	N	]X:1101247]N	SVTYPE=BND;POS=1101247;STRANDS=+-:4;CIPOS=-9,8;CIEND=-9,8;CIPOS95=0,0;CIEND95=0,0;MATEID=245176_2;EVENT=245176;SU=4;PE=0;SR=4;ALG=PROD;AF=0.275;NSAMP=3772;MSQ=38.29;AN=16834;AC=4629;NS=8438;AC_Hom=1728;AC_Het=2923;AC_Hemi=0;MAF=0.275598;HWE=7.15522e-33;NFAM=3269	SVTYPE=BND;POS=134697596;STRANDS=+-:4;CIPOS=-9,8;CIEND=-9,8;CIPOS95=0,0;CIEND95=0,0;MATEID=245176_1;EVENT=245176;SECONDARY;SU=4;PE=0;SR=4;ALG=PROD;AF=0.275;NSAMP=3772;MSQ=38.29;AN=16834;AC=4629;NS=8438;AC_Hom=1728;AC_Het=2923;AC_Hemi=0;MAF=0.275598;HWE=7.15522e-33;NFAM=3269
X	1112051	1112228	X	1188481	1188818	289430	15477.6	-	+	BND	LOW	289430_1	N	]X:1188531]N	289430_2	N	N[X:1112183[	SVTYPE=BND;POS=1112183;STRANDS=-+:289;IMPRECISE;CIPOS=-131,46;CIEND=-50,287;CIPOS95=-8,8;CIEND95=-8,8;MATEID=289430_2;EVENT=289430;SU=289;PE=289;SR=0;ALG=PROD;AF=0.0652;NSAMP=932;MSQ=15.37;AN=16824;AC=1097;NS=8433;AC_Hom=330;AC_Het=767;AC_Hemi=0;MAF=0.0650421;HWE=0;NFAM=900	SVTYPE=BND;POS=1188531;STRANDS=-+:289;IMPRECISE;CIPOS=-50,287;CIEND=-131,46;CIPOS95=-8,8;CIEND95=-8,8;MATEID=289430_1;EVENT=289430;SECONDARY;SU=289;PE=289;SR=0;ALG=PROD;AF=0.0652;NSAMP=932;MSQ=15.37;AN=16824;AC=1097;NS=8433;AC_Hom=330;AC_Het=767;AC_Hemi=0;MAF=0.0650421;HWE=0;NFAM=900
X	1129944	1130530	X	1206268	1207238	289431	5235.18	-	+	BND	LOW	289431_1	N	]X:1206835]N	289431_2	N	N[X:1130411[	SVTYPE=BND;POS=1130411;STRANDS=-+:111;IMPRECISE;CIPOS=-466,120;CIEND=-567,403;CIPOS95=-270,120;CIEND95=-491,403;MATEID=289431_2;EVENT=289431;SU=111;PE=111;SR=0;ALG=SUM;AF=0.02186;NSAMP=349;MSQ=13.47;RETAINED;AN=16834;AC=368;NS=8438;AC_Hom=38;AC_Het=332;AC_Hemi=0;MAF=0.0219246;HWE=1.81005e-08;NFAM=341	SVTYPE=BND;POS=1206835;STRANDS=-+:111;IMPRECISE;CIPOS=-567,403;CIEND=-466,120;CIPOS95=-491,403;CIEND95=-270,120;MATEID=289431_1;EVENT=289431;SECONDARY;SU=111;PE=111;SR=0;ALG=SUM;AF=0.02186;NSAMP=349;MSQ=13.47;RETAINED;AN=16834;AC=368;NS=8438;AC_Hom=38;AC_Het=332;AC_Hemi=0;MAF=0.0219246;HWE=1.81005e-08;NFAM=341
X	1130258	1130466	X	1206089	1206226	245177	151096.0	+	-	BND	LOW	245177_1	N	N[X:1206212[	245177_2	N	]X:1130294]N	SVTYPE=BND;POS=1130294;STRANDS=+-:4432;IMPRECISE;CIPOS=-36,172;CIEND=-122,15;CIPOS95=-9,9;CIEND95=-2,2;MATEID=245177_2;EVENT=245177;SU=4432;PE=4432;SR=0;ALG=PROD;AF=0.1336;NSAMP=2219;MSQ=67.35;RETAINED;AN=16834;AC=2249;NS=8438;AC_Hom=60;AC_Het=2200;AC_Hemi=0;MAF=0.133918;HWE=8.35252e-40;NFAM=1925	SVTYPE=BND;POS=1206212;STRANDS=+-:4432;IMPRECISE;CIPOS=-122,15;CIEND=-36,172;CIPOS95=-2,2;CIEND95=-9,9;MATEID=245177_1;EVENT=245177;SECONDARY;SU=4432;PE=4432;SR=0;ALG=PROD;AF=0.1336;NSAMP=2219;MSQ=67.35;RETAINED;AN=16834;AC=2249;NS=8438;AC_Hom=60;AC_Het=2200;AC_Hemi=0;MAF=0.133918;HWE=8.35252e-40;NFAM=1925
X	1204149	1204426	X	1657708	1658021	289433	67.06	-	+	BND	LOW	289433_1	N	]X:1657718]N	289433_2	N	N[X:1204417[	SVTYPE=BND;POS=1204417;STRANDS=-+:5;IMPRECISE;CIPOS=-267,10;CIEND=-10,303;CIPOS95=-142,1;CIEND95=-2,86;MATEID=289433_2;EVENT=289433;SU=5;PE=5;SR=0;ALG=PROD;AF=0.0001188;NSAMP=2;MSQ=26.36;AN=16834;AC=2;NS=8438;AC_Hom=0;AC_Het=2;AC_Hemi=0;MAF=0.000118511;HWE=1;NFAM=2	SVTYPE=BND;POS=1657718;STRANDS=-+:5;IMPRECISE;CIPOS=-10,303;CIEND=-267,10;CIPOS95=-2,86;CIEND95=-142,1;MATEID=289433_1;EVENT=289433;SECONDARY;SU=5;PE=5;SR=0;ALG=PROD;AF=0.0001188;NSAMP=2;MSQ=26.36;AN=16834;AC=2;NS=8438;AC_Hom=0;AC_Het=2;AC_Hemi=0;MAF=0.000118511;HWE=1;NFAM=2
X	1206005	1206488	X	1206467	1207367	289434	428710.0	-	+	BND	LOW	289434_1	N	]X:1206836]N	289434_2	N	N[X:1206396[	SVTYPE=BND;POS=1206396;STRANDS=-+:97;IMPRECISE;CIPOS=-390,93;CIEND=-369,531;CIPOS95=-126,93;CIEND95=-316,316;MATEID=289434_2;EVENT=289434;SU=97;PE=89;SR=8;ALG=SUM;AF=0.3481;NSAMP=4612;MSQ=92.6;RETAINED;AN=16670;AC=5802;NS=8356;AC_Hom=2384;AC_Het=3434;AC_Hemi=0;MAF=0.348133;HWE=8.54125e-18;NFAM=3935	SVTYPE=BND;POS=1206836;STRANDS=-+:97;IMPRECISE;CIPOS=-369,531;CIEND=-390,93;CIPOS95=-316,316;CIEND95=-126,93;MATEID=289434_1;EVENT=289434;SECONDARY;SU=97;PE=89;SR=8;ALG=SUM;AF=0.3481;NSAMP=4612;MSQ=92.6;RETAINED;AN=16670;AC=5802;NS=8356;AC_Hom=2384;AC_Het=3434;AC_Hemi=0;MAF=0.348133;HWE=8.54125e-18;NFAM=3935
X	1206312	1206408	X	1206853	1206926	245183	902.35	+	-	BND	LOW	245183_1	N	N[X:1206900[	245183_2	N	]X:1206358]N	SVTYPE=BND;POS=1206358;STRANDS=+-:21;CIPOS=-46,50;CIEND=-46,27;CIPOS95=0,0;CIEND95=0,0;MATEID=245183_2;EVENT=245183;SU=21;PE=14;SR=7;ALG=PROD;AF=0.0005397;NSAMP=7;MSQ=125.9;AN=16676;AC=9;NS=8359;AC_Hom=4;AC_Het=5;AC_Hemi=0;MAF=0.000538342;HWE=1.35224e-06;NFAM=6	SVTYPE=BND;POS=1206900;STRANDS=+-:21;CIPOS=-46,27;CIEND=-46,50;CIPOS95=0,0;CIEND95=0,0;MATEID=245183_1;EVENT=245183;SECONDARY;SU=21;PE=14;SR=7;ALG=PROD;AF=0.0005397;NSAMP=7;MSQ=125.9;AN=16676;AC=9;NS=8359;AC_Hom=4;AC_Het=5;AC_Hemi=0;MAF=0.000538342;HWE=1.35224e-06;NFAM=6
X	1210073	1210334	X	1321845	1322195	289438	106.37	-	+	BND	LOW	289438_1	N	]X:1321871]N	289438_2	N	N[X:1210305[	SVTYPE=BND;POS=1210305;STRANDS=-+:11;IMPRECISE;CIPOS=-231,30;CIEND=-26,324;CIPOS95=-77,30;CIEND95=-26,113;MATEID=289438_2;EVENT=289438;SU=11;PE=11;SR=0;ALG=PROD;AF=0.0001188;NSAMP=2;MSQ=52.28;AN=16834;AC=2;NS=8438;AC_Hom=0;AC_Het=2;AC_Hemi=0;MAF=0.000118511;HWE=1;NFAM=1	SVTYPE=BND;POS=1321871;STRANDS=-+:11;IMPRECISE;CIPOS=-26,324;CIEND=-231,30;CIPOS95=-26,113;CIEND95=-77,30;MATEID=289438_1;EVENT=289438;SECONDARY;SU=11;PE=11;SR=0;ALG=PROD;AF=0.0001188;NSAMP=2;MSQ=52.28;AN=16834;AC=2;NS=8438;AC_Hom=0;AC_Het=2;AC_Hemi=0;MAF=0.000118511;HWE=1;NFAM=1
X	1210098	1210334	X	1465444	1465891	289439	172.0	-	+	BND	LOW	289439_1	N	]X:1465471]N	289439_2	N	N[X:1210305[	SVTYPE=BND;POS=1210305;STRANDS=-+:15;IMPRECISE;CIPOS=-206,30;CIEND=-27,420;CIPOS95=-76,30;CIEND95=-27,127;MATEID=289439_2;EVENT=289439;SU=15;PE=15;SR=0;ALG=PROD;AF=0.0001188;NSAMP=2;MSQ=85.31;AN=16834;AC=2;NS=8438;AC_Hom=0;AC_Het=2;AC_Hemi=0;MAF=0.000118511;HWE=1;NFAM=1	SVTYPE=BND;POS=1465471;STRANDS=-+:15;IMPRECISE;CIPOS=-27,420;CIEND=-206,30;CIPOS95=-27,127;CIEND95=-76,30;MATEID=289439_1;EVENT=289439;SECONDARY;SU=15;PE=15;SR=0;ALG=PROD;AF=0.0001188;NSAMP=2;MSQ=85.31;AN=16834;AC=2;NS=8438;AC_Hom=0;AC_Het=2;AC_Hemi=0;MAF=0.000118511;HWE=1;NFAM=1
X	1210469	1210754	X	1211086	1211420	289436	181247.0	-	+	BND	LOW	289436_1	N	]X:1211115]N	289436_2	N	N[X:1210705[	SVTYPE=BND;POS=1210705;STRANDS=-+:21;IMPRECISE;CIPOS=-235,50;CIEND=-29,305;CIPOS95=-57,50;CIEND95=-29,119;MATEID=289436_2;EVENT=289436;SU=21;PE=21;SR=0;ALG=PROD;AF=0.329;NSAMP=5522;MSQ=32.41;RETAINED;AN=16834;AC=5538;NS=8438;AC_Hom=32;AC_Het=5523;AC_Hemi=0;MAF=0.329166;HWE=0;NFAM=4870	SVTYPE=BND;POS=1211115;STRANDS=-+:21;IMPRECISE;CIPOS=-29,305;CIEND=-235,50;CIPOS95=-29,119;CIEND95=-57,50;MATEID=289436_1;EVENT=289436;SECONDARY;SU=21;PE=21;SR=0;ALG=PROD;AF=0.329;NSAMP=5522;MSQ=32.41;RETAINED;AN=16834;AC=5538;NS=8438;AC_Hom=32;AC_Het=5523;AC_Hemi=0;MAF=0.329166;HWE=0;NFAM=4870
X	1210568	1210585	X	1210657	1210665	245184	186573.0	+	-	BND	LOW	245184_1	N	N[X:1210662[	245184_2	N	]X:1210577]N	SVTYPE=BND;POS=1210577;STRANDS=+-:125;CIPOS=-9,8;CIEND=-4,4;CIPOS95=0,0;CIEND95=0,0;MATEID=245184_2;EVENT=245184;SU=125;PE=0;SR=125;ALG=PROD;AF=0.2417;NSAMP=4068;MSQ=45.39;RETAINED;AN=16834;AC=4068;NS=8438;AC_Hom=0;AC_Het=4078;AC_Hemi=0;MAF=0.241645;HWE=0;NFAM=3733	SVTYPE=BND;POS=1210662;STRANDS=+-:125;CIPOS=-4,4;CIEND=-9,8;CIPOS95=0,0;CIEND95=0,0;MATEID=245184_1;EVENT=245184;SECONDARY;SU=125;PE=0;SR=125;ALG=PROD;AF=0.2417;NSAMP=4068;MSQ=45.39;RETAINED;AN=16834;AC=4068;NS=8438;AC_Hom=0;AC_Het=4078;AC_Hemi=0;MAF=0.241645;HWE=0;NFAM=3733
X	1210811	1210828	X	1211017	1211034	245187	53742.0	+	-	BND	LOW	245187_1	N	N[X:1211027[	245187_2	N	]X:1210820]N	SVTYPE=BND;POS=1210820;STRANDS=+-:4;CIPOS=-9,8;CIEND=-9,8;CIPOS95=0,0;CIEND95=0,0;MATEID=245187_2;EVENT=245187;SU=4;PE=0;SR=4;ALG=PROD;AF=0.06641;NSAMP=1118;MSQ=47.46;AN=16834;AC=1118;NS=8438;AC_Hom=0;AC_Het=1120;AC_Hemi=0;MAF=0.0663664;HWE=1.0747e-17;NFAM=1054	SVTYPE=BND;POS=1211027;STRANDS=+-:4;CIPOS=-9,8;CIEND=-9,8;CIPOS95=0,0;CIEND95=0,0;MATEID=245187_1;EVENT=245187;SECONDARY;SU=4;PE=0;SR=4;ALG=PROD;AF=0.06641;NSAMP=1118;MSQ=47.46;AN=16834;AC=1118;NS=8438;AC_Hom=0;AC_Het=1120;AC_Hemi=0;MAF=0.0663664;HWE=1.0747e-17;NFAM=1054
X	1213561	1213659	X	1215934	1216230	289440	151.0	-	+	BND	LOW	289440_1	N	]X:1215944]N	289440_2	N	N[X:1213650[	SVTYPE=BND;POS=1213650;STRANDS=-+:18;IMPRECISE;CIPOS=-88,10;CIEND=-10,286;CIPOS95=-35,3;CIEND95=-3,42;MATEID=289440_2;EVENT=289440;SU=18;PE=18;SR=0;ALG=PROD;AF=5.94e-05;NSAMP=1;MSQ=149.97;AN=16834;AC=1;NS=8438;AC_Hom=0;AC_Het=1;AC_Hemi=0;MAF=5.92557e-05;HWE=1;NFAM=1	SVTYPE=BND;POS=1215944;STRANDS=-+:18;IMPRECISE;CIPOS=-10,286;CIEND=-88,10;CIPOS95=-3,42;CIEND95=-35,3;MATEID=289440_1;EVENT=289440;SECONDARY;SU=18;PE=18;SR=0;ALG=PROD;AF=5.94e-05;NSAMP=1;MSQ=149.97;AN=16834;AC=1;NS=8438;AC_Hom=0;AC_Het=1;AC_Hemi=0;MAF=5.92557e-05;HWE=1;NFAM=1
X	1213733	1214071	X	1214010	1214238	245188	80.78	+	-	BND	LOW	245188_1	N	N[X:1214229[	245188_2	N	]X:1213743]N	SVTYPE=BND;POS=1213743;STRANDS=+-:5;IMPRECISE;CIPOS=-10,328;CIEND=-218,10;CIPOS95=-2,75;CIEND95=-103,2;MATEID=245188_2;EVENT=245188;SU=5;PE=5;SR=0;ALG=PROD;AF=5.94e-05;NSAMP=1;MSQ=80.78;AN=16834;AC=1;NS=8438;AC_Hom=0;AC_Het=1;AC_Hemi=0;MAF=5.92557e-05;HWE=1;NFAM=1	SVTYPE=BND;POS=1214229;STRANDS=+-:5;IMPRECISE;CIPOS=-218,10;CIEND=-10,328;CIPOS95=-103,2;CIEND95=-2,75;MATEID=245188_1;EVENT=245188;SECONDARY;SU=5;PE=5;SR=0;ALG=PROD;AF=5.94e-05;NSAMP=1;MSQ=80.78;AN=16834;AC=1;NS=8438;AC_Hom=0;AC_Het=1;AC_Hemi=0;MAF=5.92557e-05;HWE=1;NFAM=1
X	1214394	1214648	X	1217764	1217904	245189	293.75	+	-	BND	PASS	245189_1	N	N[X:1217895[	245189_2	N	]X:1214404]N	SVTYPE=BND;POS=1214404;STRANDS=+-:14;IMPRECISE;CIPOS=-10,244;CIEND=-130,10;CIPOS95=-3,43;CIEND95=-57,2;MATEID=245189_2;EVENT=245189;SU=14;PE=14;SR=0;ALG=PROD;AF=5.94e-05;NSAMP=1;MSQ=293.75;AN=16834;AC=1;NS=8438;AC_Hom=0;AC_Het=1;AC_Hemi=0;MAF=5.92557e-05;HWE=1;NFAM=1	SVTYPE=BND;POS=1217895;STRANDS=+-:14;IMPRECISE;CIPOS=-130,10;CIEND=-10,244;CIPOS95=-57,2;CIEND95=-3,43;MATEID=245189_1;EVENT=245189;SECONDARY;SU=14;PE=14;SR=0;ALG=PROD;AF=5.94e-05;NSAMP=1;MSQ=293.75;AN=16834;AC=1;NS=8438;AC_Hom=0;AC_Het=1;AC_Hemi=0;MAF=5.92557e-05;HWE=1;NFAM=1
X	1215489	1215862	X	1215692	1215911	245190	1147.31	+	-	BND	LOW	245190_1	N	N[X:1215882[	245190_2	N	]X:1215540]N	SVTYPE=BND;POS=1215540;STRANDS=+-:18;IMPRECISE;CIPOS=-51,322;CIEND=-189,30;CIPOS95=-50,50;CIEND95=-79,30;MATEID=245190_2;EVENT=245190;SU=18;PE=18;SR=0;ALG=PROD;AF=0.001069;NSAMP=18;MSQ=62.6;AN=16834;AC=18;NS=8438;AC_Hom=0;AC_Het=18;AC_Hemi=0;MAF=0.0010666;HWE=1;NFAM=17	SVTYPE=BND;POS=1215882;STRANDS=+-:18;IMPRECISE;CIPOS=-189,30;CIEND=-51,322;CIPOS95=-79,30;CIEND95=-50,50;MATEID=245190_1;EVENT=245190;SECONDARY;SU=18;PE=18;SR=0;ALG=PROD;AF=0.001069;NSAMP=18;MSQ=62.6;AN=16834;AC=18;NS=8438;AC_Hom=0;AC_Het=18;AC_Hemi=0;MAF=0.0010666;HWE=1;NFAM=17
X	1215490	1215588	X	1217247	1217478	245191	515.36	+	-	DEL	PASS	245191	N	<DEL>	.	.	.	SVTYPE=DEL;POS=1215516;SVLEN=-1937;END=1217453;STRANDS=+-:23;IMPRECISE;CIPOS=-26,72;CIEND=-206,25;CIPOS95=-26,26;CIEND95=-39,25;SU=23;PE=23;SR=0;ALG=PROD;AF=5.94e-05;NSAMP=1;MSQ=515.36;AN=16834;AC=1;NS=8438;AC_Hom=0;AC_Het=1;AC_Hemi=0;MAF=5.92557e-05;HWE=1;NFAM=1	.
X	1215747	1216001	X	1256666	1256797	245193	365.33	+	-	DEL	PASS	245193	N	<DEL>	.	.	.	SVTYPE=DEL;POS=1215777;SVLEN=-40990;END=1256767;STRANDS=+-:22;IMPRECISE;CIPOS=-30,224;CIEND=-101,30;CIPOS95=-30,32;CIEND95=-22,22;SU=22;PE=22;SR=0;ALG=PROD;AF=0.0001188;NSAMP=2;MSQ=182.66;AN=16834;AC=2;NS=8438;AC_Hom=0;AC_Het=2;AC_Hemi=0;MAF=0.000118511;HWE=1;NFAM=2	.
X	1215892	1216300	X	1217469	1217667	245192	437.27	+	-	BND	LOW	245192_1	N	N[X:1217638[	245192_2	N	]X:1215922]N	SVTYPE=BND;POS=1215922;STRANDS=+-:7;IMPRECISE;CIPOS=-30,378;CIEND=-168,30;CIPOS95=-30,84;CIEND95=-60,30;MATEID=245192_2;EVENT=245192;SU=7;PE=7;SR=0;ALG=PROD;AF=0.0001188;NSAMP=2;MSQ=218.63;AN=16834;AC=2;NS=8438;AC_Hom=0;AC_Het=2;AC_Hemi=0;MAF=0.000118511;HWE=1;NFAM=2	SVTYPE=BND;POS=1217638;STRANDS=+-:7;IMPRECISE;CIPOS=-168,30;CIEND=-30,378;CIPOS95=-60,30;CIEND95=-30,84;MATEID=245192_1;EVENT=245192;SECONDARY;SU=7;PE=7;SR=0;ALG=PROD;AF=0.0001188;NSAMP=2;MSQ=218.63;AN=16834;AC=2;NS=8438;AC_Hom=0;AC_Het=2;AC_Hemi=0;MAF=0.000118511;HWE=1;NFAM=2
X	1218015	1218031	X	1521931	1521950	317168	50.72	+	+	BND	LOW	317168_1	N	N]X:1521941]	317168_2	N	N]X:1218021]	SVTYPE=BND;POS=1218021;STRANDS=++:6;IMPRECISE;CIPOS=-6,10;CIEND=-10,9;CIPOS95=-1,1;CIEND95=-1,1;MATEID=317168_2;EVENT=317168;SU=6;PE=4;SR=2;ALG=PROD;AF=5.94e-05;NSAMP=1;MSQ=50.72;AN=16834;AC=1;NS=8438;AC_Hom=0;AC_Het=1;AC_Hemi=0;MAF=5.92557e-05;HWE=1;NFAM=1	SVTYPE=BND;POS=1521941;STRANDS=++:6;IMPRECISE;CIPOS=-10,9;CIEND=-6,10;CIPOS95=-1,1;CIEND95=-1,1;MATEID=317168_1;EVENT=317168;SECONDARY;SU=6;PE=4;SR=2;ALG=PROD;AF=5.94e-05;NSAMP=1;MSQ=50.72;AN=16834;AC=1;NS=8438;AC_Hom=0;AC_Het=1;AC_Hemi=0;MAF=5.92557e-05;HWE=1;NFAM=1
X	1221973	1222322	X	1222771	1223022	245194	320.49	+	-	BND	LOW	245194_1	N	N[X:1222992[	245194_2	N	]X:1222023]N	SVTYPE=BND;POS=1222023;STRANDS=+-:17;IMPRECISE;CIPOS=-50,299;CIEND=-220,31;CIPOS95=-34,34;CIEND95=-44,31;MATEID=245194_2;EVENT=245194;SU=17;PE=17;SR=0;ALG=PROD;AF=0.0001782;NSAMP=3;MSQ=106.83;AN=16834;AC=3;NS=8438;AC_Hom=0;AC_Het=3;AC_Hemi=0;MAF=0.000177767;HWE=1;NFAM=3	SVTYPE=BND;POS=1222992;STRANDS=+-:17;IMPRECISE;CIPOS=-220,31;CIEND=-50,299;CIPOS95=-44,31;CIEND95=-34,34;MATEID=245194_1;EVENT=245194;SECONDARY;SU=17;PE=17;SR=0;ALG=PROD;AF=0.0001782;NSAMP=3;MSQ=106.83;AN=16834;AC=3;NS=8438;AC_Hom=0;AC_Het=3;AC_Hemi=0;MAF=0.000177767;HWE=1;NFAM=3
X	1222605	1222806	X	1222629	1222843	245195	1225.36	+	-	BND	LOW	245195_1	N	N[X:1222834[	245195_2	N	]X:1222615]N	SVTYPE=BND;POS=1222615;STRANDS=+-:9;IMPRECISE;CIPOS=-10,191;CIEND=-204,10;CIPOS95=-1,104;CIEND95=-130,1;MATEID=245195_2;EVENT=245195;SU=9;PE=9;SR=0;ALG=PROD;AF=0.001069;NSAMP=18;MSQ=65.43;AN=16834;AC=18;NS=8438;AC_Hom=0;AC_Het=18;AC_Hemi=0;MAF=0.0010666;HWE=1;NFAM=18	SVTYPE=BND;POS=1222834;STRANDS=+-:9;IMPRECISE;CIPOS=-204,10;CIEND=-10,191;CIPOS95=-130,1;CIEND95=-1,104;MATEID=245195_1;EVENT=245195;SECONDARY;SU=9;PE=9;SR=0;ALG=PROD;AF=0.001069;NSAMP=18;MSQ=65.43;AN=16834;AC=18;NS=8438;AC_Hom=0;AC_Het=18;AC_Hemi=0;MAF=0.0010666;HWE=1;NFAM=18
X	1224231	1224248	X	1224336	1224353	245196	1741.55	+	-	BND	PASS	245196_1	N	N[X:1224346[	245196_2	N	]X:1224240]N	SVTYPE=BND;POS=1224240;STRANDS=+-:57;CIPOS=-9,8;CIEND=-9,8;CIPOS95=0,0;CIEND95=0,0;MATEID=245196_2;EVENT=245196;SU=57;PE=0;SR=57;ALG=PROD;AF=0.0003564;NSAMP=6;MSQ=290.26;AN=16834;AC=6;NS=8438;AC_Hom=0;AC_Het=6;AC_Hemi=0;MAF=0.000355534;HWE=1;NFAM=5	SVTYPE=BND;POS=1224346;STRANDS=+-:57;CIPOS=-9,8;CIEND=-9,8;CIPOS95=0,0;CIEND95=0,0;MATEID=245196_1;EVENT=245196;SECONDARY;SU=57;PE=0;SR=57;ALG=PROD;AF=0.0003564;NSAMP=6;MSQ=290.26;AN=16834;AC=6;NS=8438;AC_Hom=0;AC_Het=6;AC_Hemi=0;MAF=0.000355534;HWE=1;NFAM=5
X	1226915	1226932	X	1227210	1227227	245197	37.91	+	-	BND	LOW	245197_1	N	N[X:1227220[	245197_2	N	]X:1226924]N	SVTYPE=BND;POS=1226924;STRANDS=+-:4;CIPOS=-9,8;CIEND=-9,8;CIPOS95=0,0;CIEND95=0,0;MATEID=245197_2;EVENT=245197;SU=4;PE=0;SR=4;ALG=PROD;AF=5.94e-05;NSAMP=1;MSQ=32.81;AN=16834;AC=1;NS=8438;AC_Hom=0;AC_Het=1;AC_Hemi=0;MAF=5.92557e-05;HWE=1;NFAM=1	SVTYPE=BND;POS=1227220;STRANDS=+-:4;CIPOS=-9,8;CIEND=-9,8;CIPOS95=0,0;CIEND95=0,0;MATEID=245197_1;EVENT=245197;SECONDARY;SU=4;PE=0;SR=4;ALG=PROD;AF=5.94e-05;NSAMP=1;MSQ=32.81;AN=16834;AC=1;NS=8438;AC_Hom=0;AC_Het=1;AC_Hemi=0;MAF=5.92557e-05;HWE=1;NFAM=1
X	1227454	1228280	X	1228331	1228970	245199	118863.0	+	-	BND	LOW	245199_1	N	N[X:1228635[	245199_2	N	]X:1227588]N	SVTYPE=BND;POS=1227588;STRANDS=+-:118;IMPRECISE;CIPOS=-134,692;CIEND=-303,336;CIPOS95=-134,339;CIEND95=-275,275;MATEID=245199_2;EVENT=245199;SU=118;PE=117;SR=1;ALG=SUM;AF=0.1785;NSAMP=2639;MSQ=44.64;RETAINED;AN=16834;AC=3005;NS=8438;AC_Hom=732;AC_Het=2279;AC_Hemi=0;MAF=0.178419;HWE=2.41537e-12;NFAM=2317	SVTYPE=BND;POS=1228635;STRANDS=+-:118;IMPRECISE;CIPOS=-303,336;CIEND=-134,692;CIPOS95=-275,275;CIEND95=-134,339;MATEID=245199_1;EVENT=245199;SECONDARY;SU=118;PE=117;SR=1;ALG=SUM;AF=0.1785;NSAMP=2639;MSQ=44.64;RETAINED;AN=16834;AC=3005;NS=8438;AC_Hom=732;AC_Het=2279;AC_Hemi=0;MAF=0.178419;HWE=2.41537e-12;NFAM=2317
X	1227561	1227831	X	1227753	1227903	245198	642070.0	+	-	BND	LOW	245198_1	N	N[X:1227895[	245198_2	N	]X:1227571]N	SVTYPE=BND;POS=1227571;STRANDS=+-:5;IMPRECISE;CIPOS=-10,260;CIEND=-141,9;CIPOS95=-1,139;CIEND95=-31,1;MATEID=245198_2;EVENT=245198;SU=5;PE=5;SR=0;ALG=PROD;AF=0.4006;NSAMP=6741;MSQ=94.91;AN=16834;AC=6743;NS=8438;AC_Hom=4;AC_Het=6758;AC_Hemi=0;MAF=0.400687;HWE=0;NFAM=5938	SVTYPE=BND;POS=1227895;STRANDS=+-:5;IMPRECISE;CIPOS=-141,9;CIEND=-10,260;CIPOS95=-31,1;CIEND95=-1,139;MATEID=245198_1;EVENT=245198;SECONDARY;SU=5;PE=5;SR=0;ALG=PROD;AF=0.4006;NSAMP=6741;MSQ=94.91;AN=16834;AC=6743;NS=8438;AC_Hom=4;AC_Het=6758;AC_Hemi=0;MAF=0.400687;HWE=0;NFAM=5938
X	1234797	1235081	X	1234869	1235091	245202	43217.4	+	-	BND	LOW	245202_1	N	N[X:1235082[	245202_2	N	]X:1234807]N	SVTYPE=BND;POS=1234807;STRANDS=+-:4;IMPRECISE;CIPOS=-10,274;CIEND=-212,10;CIPOS95=-2,78;CIEND95=-90,2;MATEID=245202_2;EVENT=245202;SU=4;PE=4;SR=0;ALG=PROD;AF=0.02293;NSAMP=386;MSQ=111.85;AN=16834;AC=386;NS=8438;AC_Hom=0;AC_Het=386;AC_Hemi=0;MAF=0.0228727;HWE=0.0238658;NFAM=380	SVTYPE=BND;POS=1235082;STRANDS=+-:4;IMPRECISE;CIPOS=-212,10;CIEND=-10,274;CIPOS95=-90,2;CIEND95=-2,78;MATEID=245202_1;EVENT=245202;SECONDARY;SU=4;PE=4;SR=0;ALG=PROD;AF=0.02293;NSAMP=386;MSQ=111.85;AN=16834;AC=386;NS=8438;AC_Hom=0;AC_Het=386;AC_Hemi=0;MAF=0.0228727;HWE=0.0238658;NFAM=380
X	1236469	1236731	X	1236579	1236742	245203	22733.9	+	-	BND	LOW	245203_1	N	N[X:1236733[	245203_2	N	]X:1236479]N	SVTYPE=BND;POS=1236479;STRANDS=+-:4;IMPRECISE;CIPOS=-10,252;CIEND=-153,10;CIPOS95=-2,105;CIEND95=-64,2;MATEID=245203_2;EVENT=245203;SU=4;PE=4;SR=0;ALG=PROD;AF=0.01247;NSAMP=210;MSQ=108.02;AN=16834;AC=210;NS=8438;AC_Hom=0;AC_Het=210;AC_Hemi=0;MAF=0.0124437;HWE=0.642643;NFAM=209	SVTYPE=BND;POS=1236733;STRANDS=+-:4;IMPRECISE;CIPOS=-153,10;CIEND=-10,252;CIPOS95=-64,2;CIEND95=-2,105;MATEID=245203_1;EVENT=245203;SECONDARY;SU=4;PE=4;SR=0;ALG=PROD;AF=0.01247;NSAMP=210;MSQ=108.02;AN=16834;AC=210;NS=8438;AC_Hom=0;AC_Het=210;AC_Hemi=0;MAF=0.0124437;HWE=0.642643;NFAM=209
X	1238410	1238621	X	1238864	1239082	289441	293468.0	-	+	BND	LOW	289441_1	N	]X:1238865]N	289441_2	N	N[X:1238618[	SVTYPE=BND;POS=1238618;STRANDS=-+:1310;IMPRECISE;CIPOS=-207,4;CIEND=-1,217;CIPOS95=-10,4;CIEND95=-1,13;MATEID=289441_2;EVENT=289441;SU=1310;PE=1310;SR=0;ALG=PROD;AF=0.2957;NSAMP=4910;MSQ=59.42;AN=16834;AC=4977;NS=8438;AC_Hom=134;AC_Het=4853;AC_Hemi=0;MAF=0.295508;HWE=0;NFAM=4512	SVTYPE=BND;POS=1238865;STRANDS=-+:1310;IMPRECISE;CIPOS=-1,217;CIEND=-207,4;CIPOS95=-1,13;CIEND95=-10,4;MATEID=289441_1;EVENT=289441;SECONDARY;SU=1310;PE=1310;SR=0;ALG=PROD;AF=0.2957;NSAMP=4910;MSQ=59.42;AN=16834;AC=4977;NS=8438;AC_Hom=134;AC_Het=4853;AC_Hemi=0;MAF=0.295508;HWE=0;NFAM=4512
X	1239803	1239897	X	1239950	1240103	245204	1097.11	+	-	BND	PASS	245204_1	N	N[X:1240094[	245204_2	N	]X:1239813]N	SVTYPE=BND;POS=1239813;STRANDS=+-:30;IMPRECISE;CIPOS=-10,84;CIEND=-143,10;CIPOS95=-4,12;CIEND95=-28,1;MATEID=245204_2;EVENT=245204;SU=30;PE=30;SR=0;ALG=PROD;AF=0.0001782;NSAMP=2;MSQ=542.99;AN=16834;AC=3;NS=8438;AC_Hom=2;AC_Het=1;AC_Hemi=0;MAF=0.000177767;HWE=0.000177778;NFAM=2	SVTYPE=BND;POS=1240094;STRANDS=+-:30;IMPRECISE;CIPOS=-143,10;CIEND=-10,84;CIPOS95=-28,1;CIEND95=-4,12;MATEID=245204_1;EVENT=245204;SECONDARY;SU=30;PE=30;SR=0;ALG=PROD;AF=0.0001782;NSAMP=2;MSQ=542.99;AN=16834;AC=3;NS=8438;AC_Hom=2;AC_Het=1;AC_Hemi=0;MAF=0.000177767;HWE=0.000177778;NFAM=2
X	1240992	1241125	X	1258856	1259132	289442	143.47	-	+	BND	LOW	289442_1	N	]X:1258866]N	289442_2	N	N[X:1241116[	SVTYPE=BND;POS=1241116;STRANDS=-+:14;IMPRECISE;CIPOS=-123,10;CIEND=-10,266;CIPOS95=-52,2;CIEND95=-3,38;MATEID=289442_2;EVENT=289442;SU=14;PE=14;SR=0;ALG=PROD;AF=5.94e-05;NSAMP=1;MSQ=141.59;AN=16834;AC=1;NS=8438;AC_Hom=0;AC_Het=1;AC_Hemi=0;MAF=5.92557e-05;HWE=1;NFAM=1	SVTYPE=BND;POS=1258866;STRANDS=-+:14;IMPRECISE;CIPOS=-10,266;CIEND=-123,10;CIPOS95=-3,38;CIEND95=-52,2;MATEID=289442_1;EVENT=289442;SECONDARY;SU=14;PE=14;SR=0;ALG=PROD;AF=5.94e-05;NSAMP=1;MSQ=141.59;AN=16834;AC=1;NS=8438;AC_Hom=0;AC_Het=1;AC_Hemi=0;MAF=5.92557e-05;HWE=1;NFAM=1
X	1242031	1242739	X	1242210	1242788	245205	396638.0	+	-	BND	LOW	245205_1	N	N[X:1242384[	245205_2	N	]X:1242174]N	SVTYPE=BND;POS=1242174;STRANDS=+-:95;IMPRECISE;CIPOS=-143,565;CIEND=-173,405;CIPOS95=-94,94;CIEND95=-173,311;MATEID=245205_2;EVENT=245205;SU=95;PE=94;SR=1;ALG=SUM;AF=0.258;NSAMP=4343;MSQ=90.9;AN=16834;AC=4343;NS=8438;AC_Hom=0;AC_Het=4354;AC_Hemi=0;MAF=0.258;HWE=0;NFAM=3893	SVTYPE=BND;POS=1242384;STRANDS=+-:95;IMPRECISE;CIPOS=-173,405;CIEND=-143,565;CIPOS95=-173,311;CIEND95=-94,94;MATEID=245205_1;EVENT=245205;SECONDARY;SU=95;PE=94;SR=1;ALG=SUM;AF=0.258;NSAMP=4343;MSQ=90.9;AN=16834;AC=4343;NS=8438;AC_Hom=0;AC_Het=4354;AC_Hemi=0;MAF=0.258;HWE=0;NFAM=3893
X	1242401	1242686	X	1243022	1243460	289446	25518.1	-	+	BND	LOW	289446_1	N	]X:1243052]N	289446_2	N	N[X:1242657[	SVTYPE=BND;POS=1242657;STRANDS=-+:4;IMPRECISE;CIPOS=-255,30;CIEND=-30,408;CIPOS95=-113,30;CIEND95=-30,126;MATEID=289446_2;EVENT=289446;SU=4;PE=4;SR=0;ALG=PROD;AF=0.0995;NSAMP=1669;MSQ=13.99;RETAINED;AN=16834;AC=1675;NS=8438;AC_Hom=12;AC_Het=1668;AC_Hemi=0;MAF=0.0995497;HWE=1.73429e-31;NFAM=1546	SVTYPE=BND;POS=1243052;STRANDS=-+:4;IMPRECISE;CIPOS=-30,408;CIEND=-255,30;CIPOS95=-30,126;CIEND95=-113,30;MATEID=289446_1;EVENT=289446;SECONDARY;SU=4;PE=4;SR=0;ALG=PROD;AF=0.0995;NSAMP=1669;MSQ=13.99;RETAINED;AN=16834;AC=1675;NS=8438;AC_Hom=12;AC_Het=1668;AC_Hemi=0;MAF=0.0995497;HWE=1.73429e-31;NFAM=1546
X	1242415	1242777	X	1244032	1244242	289445	54912.1	-	+	BND	LOW	289445_1	N	]X:1244098]N	289445_2	N	N[X:1242728[	SVTYPE=BND;POS=1242728;STRANDS=-+:15;IMPRECISE;CIPOS=-312,50;CIEND=-66,144;CIPOS95=-98,50;CIEND95=-18,18;MATEID=289445_2;EVENT=289445;SU=15;PE=15;SR=0;ALG=PROD;AF=0.2208;NSAMP=3376;MSQ=15.79;AN=16834;AC=3717;NS=8438;AC_Hom=686;AC_Het=3043;AC_Hemi=0;MAF=0.220965;HWE=1.08554e-05;NFAM=3141	SVTYPE=BND;POS=1244098;STRANDS=-+:15;IMPRECISE;CIPOS=-66,144;CIEND=-312,50;CIPOS95=-18,18;CIEND95=-98,50;MATEID=289445_1;EVENT=289445;SECONDARY;SU=15;PE=15;SR=0;ALG=PROD;AF=0.2208;NSAMP=3376;MSQ=15.79;AN=16834;AC=3717;NS=8438;AC_Hom=686;AC_Het=3043;AC_Hemi=0;MAF=0.220965;HWE=1.08554e-05;NFAM=3141
X	1242464	1242736	X	1243702	1243707	289443	15372.5	-	+	BND	LOW	289443_1	N	]X:1243704]N	289443_2	N	N[X:1242695[	SVTYPE=BND;POS=1242695;STRANDS=-+:115;IMPRECISE;CIPOS=-230,42;CIEND=-2,3;CIPOS95=-17,17;CIEND95=0,0;MATEID=289443_2;EVENT=289443;SU=115;PE=115;SR=0;ALG=PROD;AF=0.05691;NSAMP=925;MSQ=15.42;AN=16834;AC=958;NS=8438;AC_Hom=66;AC_Het=894;AC_Hemi=0;MAF=0.0568855;HWE=0.262942;NFAM=908	SVTYPE=BND;POS=1243704;STRANDS=-+:115;IMPRECISE;CIPOS=-2,3;CIEND=-230,42;CIPOS95=0,0;CIEND95=-17,17;MATEID=289443_1;EVENT=289443;SECONDARY;SU=115;PE=115;SR=0;ALG=PROD;AF=0.05691;NSAMP=925;MSQ=15.42;AN=16834;AC=958;NS=8438;AC_Hom=66;AC_Het=894;AC_Hemi=0;MAF=0.0568855;HWE=0.262942;NFAM=908
X	1243130	1243527	X	1243636	1243906	245206	8928.97	+	-	BND	LOW	245206_1	N	N[X:1243877[	245206_2	N	]X:1243160]N	SVTYPE=BND;POS=1243160;STRANDS=+-:13;IMPRECISE;CIPOS=-30,367;CIEND=-240,30;CIPOS95=-30,37;CIEND95=-69,30;MATEID=245206_2;EVENT=245206;SU=13;PE=13;SR=0;ALG=PROD;AF=0.01907;NSAMP=320;MSQ=26.73;RETAINED;AN=16834;AC=321;NS=8438;AC_Hom=2;AC_Het=321;AC_Hemi=0;MAF=0.0191396;HWE=0.377159;NFAM=319	SVTYPE=BND;POS=1243877;STRANDS=+-:13;IMPRECISE;CIPOS=-240,30;CIEND=-30,367;CIPOS95=-69,30;CIEND95=-30,37;MATEID=245206_1;EVENT=245206;SECONDARY;SU=13;PE=13;SR=0;ALG=PROD;AF=0.01907;NSAMP=320;MSQ=26.73;RETAINED;AN=16834;AC=321;NS=8438;AC_Hom=2;AC_Het=321;AC_Hemi=0;MAF=0.0191396;HWE=0.377159;NFAM=319
X	1243793	1244280	X	1244100	1244327	245208	1647.49	+	-	BND	LOW	245208_1	N	N[X:1244298[	245208_2	N	]X:1243823]N	SVTYPE=BND;POS=1243823;STRANDS=+-:14;IMPRECISE;CIPOS=-30,457;CIEND=-197,30;CIPOS95=-30,105;CIEND95=-42,30;MATEID=245208_2;EVENT=245208;SU=14;PE=14;SR=0;ALG=PROD;AF=0.004099;NSAMP=69;MSQ=22.8;AN=16834;AC=69;NS=8438;AC_Hom=0;AC_Het=70;AC_Hemi=0;MAF=0.0041479;HWE=1;NFAM=69	SVTYPE=BND;POS=1244298;STRANDS=+-:14;IMPRECISE;CIPOS=-197,30;CIEND=-30,457;CIPOS95=-42,30;CIEND95=-30,105;MATEID=245208_1;EVENT=245208;SECONDARY;SU=14;PE=14;SR=0;ALG=PROD;AF=0.004099;NSAMP=69;MSQ=22.8;AN=16834;AC=69;NS=8438;AC_Hom=0;AC_Het=70;AC_Hemi=0;MAF=0.0041479;HWE=1;NFAM=69
X	1244755	1244976	X	1250575	1250775	289447	197.14	-	+	DUP	PASS	289447	N	<DUP>	.	.	.	SVTYPE=DUP;POS=1244971;SVLEN=5614;END=1250585;STRANDS=-+:18;IMPRECISE;CIPOS=-216,5;CIEND=-10,190;CIPOS95=-40,0;CIEND95=-2,45;SU=18;PE=18;SR=0;ALG=PROD;AF=5.94e-05;NSAMP=1;MSQ=195.52;AN=16834;AC=1;NS=8438;AC_Hom=0;AC_Het=1;AC_Hemi=0;MAF=5.92557e-05;HWE=1;NFAM=1	.
X	1244884	1245243	X	1249681	1249902	245209	530.14	+	-	DEL	PASS	245209	N	<DEL>	.	.	.	SVTYPE=DEL;POS=1244914;SVLEN=-4961;END=1249875;STRANDS=+-:26;IMPRECISE;CIPOS=-30,329;CIEND=-194,27;CIPOS95=-28,28;CIEND95=-24,24;SU=26;PE=26;SR=0;ALG=PROD;AF=0.0001188;NSAMP=2;MSQ=265.07;AN=16834;AC=2;NS=8438;AC_Hom=0;AC_Het=2;AC_Hemi=0;MAF=0.000118511;HWE=1;NFAM=2	.
X	1246362	1246580	X	1247305	1247396	245210	4145.47	+	-	BND	LOW	245210_1	N	N[X:1247367[	245210_2	N	]X:1246373]N	SVTYPE=BND;POS=1246373;STRANDS=+-:176;IMPRECISE;CIPOS=-11,207;CIEND=-61,30;CIPOS95=-4,4;CIEND95=-8,8;MATEID=245210_2;EVENT=245210;SU=176;PE=176;SR=0;ALG=PROD;AF=0.003267;NSAMP=55;MSQ=74.72;AN=16834;AC=55;NS=8438;AC_Hom=0;AC_Het=55;AC_Hemi=0;MAF=0.00325907;HWE=1;NFAM=54	SVTYPE=BND;POS=1247367;STRANDS=+-:176;IMPRECISE;CIPOS=-61,30;CIEND=-11,207;CIPOS95=-8,8;CIEND95=-4,4;MATEID=245210_1;EVENT=245210;SECONDARY;SU=176;PE=176;SR=0;ALG=PROD;AF=0.003267;NSAMP=55;MSQ=74.72;AN=16834;AC=55;NS=8438;AC_Hom=0;AC_Het=55;AC_Hemi=0;MAF=0.00325907;HWE=1;NFAM=54
X	1246829	1247281	X	1247311	1247573	245211	33636.6	+	-	BND	LOW	245211_1	N	N[X:1247524[	245211_2	N	]X:1246860]N	SVTYPE=BND;POS=1246860;STRANDS=+-:56;IMPRECISE;CIPOS=-31,421;CIEND=-212,50;CIPOS95=-31,54;CIEND95=-18,18;MATEID=245211_2;EVENT=245211;SU=56;PE=56;SR=0;ALG=PROD;AF=0.05061;NSAMP=852;MSQ=38.87;AN=16834;AC=852;NS=8438;AC_Hom=0;AC_Het=853;AC_Hemi=0;MAF=0.0505452;HWE=3.44131e-10;NFAM=756	SVTYPE=BND;POS=1247524;STRANDS=+-:56;IMPRECISE;CIPOS=-212,50;CIEND=-31,421;CIPOS95=-18,18;CIEND95=-31,54;MATEID=245211_1;EVENT=245211;SECONDARY;SU=56;PE=56;SR=0;ALG=PROD;AF=0.05061;NSAMP=852;MSQ=38.87;AN=16834;AC=852;NS=8438;AC_Hom=0;AC_Het=853;AC_Hemi=0;MAF=0.0505452;HWE=3.44131e-10;NFAM=756
X	1248534	1248554	X	1248973	1248993	289448	2438.73	-	+	BND	LOW	289448_1	N	]X:1248983]N	289448_2	N	N[X:1248545[	SVTYPE=BND;POS=1248545;STRANDS=-+:5;IMPRECISE;CIPOS=-10,10;CIEND=-10,10;CIPOS95=-3,0;CIEND95=-3,3;MATEID=289448_2;EVENT=289448;SU=5;PE=4;SR=1;ALG=PROD;AF=0.01158;NSAMP=195;MSQ=9.86;AN=16834;AC=195;NS=8438;AC_Hom=0;AC_Het=195;AC_Hemi=0;MAF=0.0115549;HWE=0.630865;NFAM=192	SVTYPE=BND;POS=1248983;STRANDS=-+:5;IMPRECISE;CIPOS=-10,10;CIEND=-10,10;CIPOS95=-3,3;CIEND95=-3,0;MATEID=289448_1;EVENT=289448;SECONDARY;SU=5;PE=4;SR=1;ALG=PROD;AF=0.01158;NSAMP=195;MSQ=9.86;AN=16834;AC=195;NS=8438;AC_Hom=0;AC_Het=195;AC_Hemi=0;MAF=0.0115549;HWE=0.630865;NFAM=192
X	1248567	1248578	X	1248645	1248654	245212	78591.5	+	-	BND	LOW	245212_1	N	N[X:1248650[	245212_2	N	]X:1248575]N	SVTYPE=BND;POS=1248575;STRANDS=+-:107;CIPOS=-8,3;CIEND=-4,5;CIPOS95=0,0;CIEND95=0,0;MATEID=245212_2;EVENT=245212;SU=107;PE=0;SR=107;ALG=PROD;AF=0.1511;NSAMP=2542;MSQ=30.21;RETAINED;AN=16830;AC=2543;NS=8436;AC_Hom=2;AC_Het=2548;AC_Hemi=0;MAF=0.151138;HWE=0;NFAM=2291	SVTYPE=BND;POS=1248650;STRANDS=+-:107;CIPOS=-4,5;CIEND=-8,3;CIPOS95=0,0;CIEND95=0,0;MATEID=245212_1;EVENT=245212;SECONDARY;SU=107;PE=0;SR=107;ALG=PROD;AF=0.1511;NSAMP=2542;MSQ=30.21;RETAINED;AN=16830;AC=2543;NS=8436;AC_Hom=2;AC_Het=2548;AC_Hemi=0;MAF=0.151138;HWE=0;NFAM=2291
X	1249014	1249330	X	1466713	1467087	317169	149.79	+	+	BND	LOW	317169_1	N	N]X:1466723]	317169_2	N	N]X:1249024]	SVTYPE=BND;POS=1249024;STRANDS=++:7;IMPRECISE;CIPOS=-10,306;CIEND=-10,364;CIPOS95=-2,68;CIEND95=-1,105;MATEID=317169_2;EVENT=317169;SU=7;PE=7;SR=0;ALG=PROD;AF=5.94e-05;NSAMP=1;MSQ=149.79;AN=16834;AC=1;NS=8438;AC_Hom=0;AC_Het=1;AC_Hemi=0;MAF=5.92557e-05;HWE=1;NFAM=1	SVTYPE=BND;POS=1466723;STRANDS=++:7;IMPRECISE;CIPOS=-10,364;CIEND=-10,306;CIPOS95=-1,105;CIEND95=-2,68;MATEID=317169_1;EVENT=317169;SECONDARY;SU=7;PE=7;SR=0;ALG=PROD;AF=5.94e-05;NSAMP=1;MSQ=149.79;AN=16834;AC=1;NS=8438;AC_Hom=0;AC_Het=1;AC_Hemi=0;MAF=5.92557e-05;HWE=1;NFAM=1
X	1251058	1251105	X	1251112	1251159	245214	1120.81	+	-	BND	LOW	245214_1	N	N[X:1251137[	245214_2	N	]X:1251082]N	SVTYPE=BND;POS=1251082;STRANDS=+-:24;CIPOS=-24,23;CIEND=-24,23;CIPOS95=0,0;CIEND95=0,0;MATEID=245214_2;EVENT=245214;SU=24;PE=0;SR=24;ALG=PROD;AF=0.0002461;NSAMP=4;MSQ=96.24;AN=16252;AC=4;NS=8146;AC_Hom=0;AC_Het=5;AC_Hemi=0;MAF=0.000306899;HWE=1;NFAM=4	SVTYPE=BND;POS=1251137;STRANDS=+-:24;CIPOS=-24,23;CIEND=-24,23;CIPOS95=0,0;CIEND95=0,0;MATEID=245214_1;EVENT=245214;SECONDARY;SU=24;PE=0;SR=24;ALG=PROD;AF=0.0002461;NSAMP=4;MSQ=96.24;AN=16252;AC=4;NS=8146;AC_Hom=0;AC_Het=5;AC_Hemi=0;MAF=0.000306899;HWE=1;NFAM=4
X	1251226	1251237	X	1426710	1426721	289449	77.41	-	+	BND	LOW	289449_1	N	]X:1426716]N	289449_2	N	N[X:1251233[	SVTYPE=BND;POS=1251233;STRANDS=-+:6;CIPOS=-6,5;CIEND=-6,5;CIPOS95=0,0;CIEND95=0,0;MATEID=289449_2;EVENT=289449;SU=6;PE=0;SR=6;ALG=PROD;AF=5.94e-05;NSAMP=1;MSQ=75.61;AN=16834;AC=1;NS=8438;AC_Hom=0;AC_Het=1;AC_Hemi=0;MAF=5.92557e-05;HWE=1;NFAM=1	SVTYPE=BND;POS=1426716;STRANDS=-+:6;CIPOS=-6,5;CIEND=-6,5;CIPOS95=0,0;CIEND95=0,0;MATEID=289449_1;EVENT=289449;SECONDARY;SU=6;PE=0;SR=6;ALG=PROD;AF=5.94e-05;NSAMP=1;MSQ=75.61;AN=16834;AC=1;NS=8438;AC_Hom=0;AC_Het=1;AC_Hemi=0;MAF=5.92557e-05;HWE=1;NFAM=1
X	1251595	1251597	X	1251805	1251807	289450	11806.5	-	+	BND	LOW	289450_1	N	]X:1251806]N	289450_2	N	N[X:1251597[	SVTYPE=BND;POS=1251597;STRANDS=-+:435;CIPOS=-1,1;CIEND=-1,1;CIPOS95=0,0;CIEND95=0,0;MATEID=289450_2;EVENT=289450;SU=435;PE=1;SR=434;ALG=PROD;AF=0.04028;NSAMP=677;MSQ=16.4;AN=16834;AC=678;NS=8438;AC_Hom=2;AC_Het=678;AC_Hemi=0;MAF=0.0402939;HWE=1.60349e-05;NFAM=613	SVTYPE=BND;POS=1251806;STRANDS=-+:435;CIPOS=-1,1;CIEND=-1,1;CIPOS95=0,0;CIEND95=0,0;MATEID=289450_1;EVENT=289450;SECONDARY;SU=435;PE=1;SR=434;ALG=PROD;AF=0.04028;NSAMP=677;MSQ=16.4;AN=16834;AC=678;NS=8438;AC_Hom=2;AC_Het=678;AC_Hemi=0;MAF=0.0402939;HWE=1.60349e-05;NFAM=613
X	1253536	1253795	X	1257947	1258100	245215	602.24	+	-	DEL	PASS	245215	N	<DEL>	.	.	.	SVTYPE=DEL;POS=1253566;SVLEN=-4504;END=1258070;STRANDS=+-:27;IMPRECISE;CIPOS=-30,229;CIEND=-123,30;CIPOS95=-29,29;CIEND95=-25,25;SU=27;PE=27;SR=0;ALG=PROD;AF=0.0001188;NSAMP=2;MSQ=301.11;AN=16834;AC=2;NS=8438;AC_Hom=0;AC_Het=2;AC_Hemi=0;MAF=0.000118511;HWE=1;NFAM=1	.
X	1253741	1253911	X	1479632	1479672	289451	139.92	-	+	BND	LOW	289451_1	N	]X:1479652]N	289451_2	N	N[X:1253882[	SVTYPE=BND;POS=1253882;STRANDS=-+:16;IMPRECISE;CIPOS=-140,30;CIEND=-20,20;CIPOS95=-38,30;CIEND95=0,0;MATEID=289451_2;EVENT=289451;SU=16;PE=16;SR=0;ALG=PROD;AF=0.0001188;NSAMP=2;MSQ=68.27;AN=16834;AC=2;NS=8438;AC_Hom=0;AC_Het=2;AC_Hemi=0;MAF=0.000118511;HWE=1;NFAM=1	SVTYPE=BND;POS=1479652;STRANDS=-+:16;IMPRECISE;CIPOS=-20,20;CIEND=-140,30;CIPOS95=0,0;CIEND95=-38,30;MATEID=289451_1;EVENT=289451;SECONDARY;SU=16;PE=16;SR=0;ALG=PROD;AF=0.0001188;NSAMP=2;MSQ=68.27;AN=16834;AC=2;NS=8438;AC_Hom=0;AC_Het=2;AC_Hemi=0;MAF=0.000118511;HWE=1;NFAM=1
X	1255005	1255318	X	1257753	1258021	245216	152.79	+	-	DEL	PASS	245216	N	<DEL>	.	.	.	SVTYPE=DEL;POS=1255015;SVLEN=-2996;END=1258011;STRANDS=+-:8;IMPRECISE;CIPOS=-10,303;CIEND=-258,10;CIPOS95=-2,74;CIEND95=-88,1;SU=8;PE=8;SR=0;ALG=PROD;AF=5.94e-05;NSAMP=1;MSQ=152.79;AN=16834;AC=1;NS=8438;AC_Hom=0;AC_Het=1;AC_Hemi=0;MAF=5.92557e-05;HWE=1;NFAM=1	.
X	1256088	1256207	X	1256328	1256438	245217	762571.0	+	-	DEL	PASS	245217	N	<DEL>	.	.	.	SVTYPE=DEL;POS=1256128;SVLEN=-276;END=1256404;STRANDS=+-:5682;CIPOS=-40,79;CIEND=-76,34;CIPOS95=0,0;CIEND95=0,0;SU=5682;PE=5682;SR=0;ALG=PROD;AF=0.2442;NSAMP=3879;MSQ=196.13;AN=16834;AC=4111;NS=8438;AC_Hom=464;AC_Het=3659;AC_Hemi=0;MAF=0.244311;HWE=0;NFAM=3468	.
X	1257139	1257484	X	1257548	1257816	245218	121173.0	+	-	BND	LOW	245218_1	N	N[X:1257701[	245218_2	N	]X:1257191]N	SVTYPE=BND;POS=1257191;STRANDS=+-:5868;IMPRECISE;CIPOS=-52,293;CIEND=-152,116;CIPOS95=-1,1;CIEND95=-15,15;MATEID=245218_2;EVENT=245218;SU=5868;PE=5867;SR=1;ALG=SUM;AF=0.03968;NSAMP=647;MSQ=186.95;RETAINED;AN=16834;AC=668;NS=8438;AC_Hom=42;AC_Het=627;AC_Hemi=0;MAF=0.0396421;HWE=0.0316712;NFAM=553	SVTYPE=BND;POS=1257701;STRANDS=+-:5868;IMPRECISE;CIPOS=-152,116;CIEND=-52,293;CIPOS95=-15,15;CIEND95=-1,1;MATEID=245218_1;EVENT=245218;SECONDARY;SU=5868;PE=5867;SR=1;ALG=SUM;AF=0.03968;NSAMP=647;MSQ=186.95;RETAINED;AN=16834;AC=668;NS=8438;AC_Hom=42;AC_Het=627;AC_Hemi=0;MAF=0.0396421;HWE=0.0316712;NFAM=553
X	1258089	1258470	X	1258686	1258857	245220	994.53	+	-	MEI	PASS	245220	N	<DEL:ME:SINE|Alu|AluSq>	.	.	.	SVTYPE=MEI;POS=1258137;SVLEN=-670;END=1258807;STRANDS=+-:48;IMPRECISE;CIPOS=-48,333;CIEND=-121,50;CIPOS95=-21,21;CIEND95=-13,13;SU=48;PE=48;SR=0;ALG=PROD;AF=0.000297;NSAMP=5;MSQ=198.91;AN=16834;AC=5;NS=8438;AC_Hom=0;AC_Het=5;AC_Hemi=0;MAF=0.000296279;HWE=1;NFAM=5	.
X	1260113	1260327	X	1260813	1261139	289452	14747.4	-	+	BND	LOW	289452_1	N	]X:1260844]N	289452_2	N	N[X:1260298[	SVTYPE=BND;POS=1260298;STRANDS=-+:56;IMPRECISE;CIPOS=-184,30;CIEND=-31,295;CIPOS95=-32,30;CIEND95=-30,30;MATEID=289452_2;EVENT=289452;SU=56;PE=56;SR=0;ALG=PROD;AF=0.05269;NSAMP=884;MSQ=15.32;RETAINED;AN=16834;AC=887;NS=8438;AC_Hom=6;AC_Het=889;AC_Hemi=0;MAF=0.0530339;HWE=9.47421e-08;NFAM=851	SVTYPE=BND;POS=1260844;STRANDS=-+:56;IMPRECISE;CIPOS=-31,295;CIEND=-184,30;CIPOS95=-30,30;CIEND95=-32,30;MATEID=289452_1;EVENT=289452;SECONDARY;SU=56;PE=56;SR=0;ALG=PROD;AF=0.05269;NSAMP=884;MSQ=15.32;RETAINED;AN=16834;AC=887;NS=8438;AC_Hom=6;AC_Het=889;AC_Hemi=0;MAF=0.0530339;HWE=9.47421e-08;NFAM=851
X	1260126	1260336	X	1260311	1260567	245221	11537.7	+	-	BND	LOW	245221_1	N	N[X:1260526[	245221_2	N	]X:1260176]N	SVTYPE=BND;POS=1260176;STRANDS=+-:276;IMPRECISE;CIPOS=-50,160;CIEND=-214,42;CIPOS95=-6,6;CIEND95=-19,19;MATEID=245221_2;EVENT=245221;SU=276;PE=276;SR=0;ALG=PROD;AF=0.01111;NSAMP=187;MSQ=61.38;AN=16834;AC=187;NS=8438;AC_Hom=0;AC_Het=188;AC_Hemi=0;MAF=0.0111401;HWE=0.628481;NFAM=184	SVTYPE=BND;POS=1260526;STRANDS=+-:276;IMPRECISE;CIPOS=-214,42;CIEND=-50,160;CIPOS95=-19,19;CIEND95=-6,6;MATEID=245221_1;EVENT=245221;SECONDARY;SU=276;PE=276;SR=0;ALG=PROD;AF=0.01111;NSAMP=187;MSQ=61.38;AN=16834;AC=187;NS=8438;AC_Hom=0;AC_Het=188;AC_Hemi=0;MAF=0.0111401;HWE=0.628481;NFAM=184
X	1260334	1260576	X	1260739	1260942	245222	898.01	+	-	BND	LOW	245222_1	N	N[X:1260894[	245222_2	N	]X:1260384]N	SVTYPE=BND;POS=1260384;STRANDS=+-:38;IMPRECISE;CIPOS=-50,192;CIEND=-154,49;CIPOS95=-22,22;CIEND95=-19,19;MATEID=245222_2;EVENT=245222;SU=38;PE=38;SR=0;ALG=PROD;AF=0.0004158;NSAMP=7;MSQ=126.23;AN=16834;AC=7;NS=8438;AC_Hom=0;AC_Het=8;AC_Hemi=0;MAF=0.000474046;HWE=1;NFAM=6	SVTYPE=BND;POS=1260894;STRANDS=+-:38;IMPRECISE;CIPOS=-154,49;CIEND=-50,192;CIPOS95=-19,19;CIEND95=-22,22;MATEID=245222_1;EVENT=245222;SECONDARY;SU=38;PE=38;SR=0;ALG=PROD;AF=0.0004158;NSAMP=7;MSQ=126.23;AN=16834;AC=7;NS=8438;AC_Hom=0;AC_Het=8;AC_Hemi=0;MAF=0.000474046;HWE=1;NFAM=6
X	1262468	1262472	X	1571779	1571782	289454	280.82	-	+	DUP	PASS	289454	N	<DUP>	.	.	.	SVTYPE=DUP;POS=1262471;SVLEN=309310;END=1571781;STRANDS=-+:27;CIPOS=-3,1;CIEND=-2,1;CIPOS95=0,0;CIEND95=0,0;SU=27;PE=14;SR=13;ALG=PROD;AF=5.94e-05;NSAMP=1;MSQ=279.25;AN=16834;AC=1;NS=8438;AC_Hom=0;AC_Het=1;AC_Hemi=0;MAF=5.92557e-05;HWE=1;NFAM=1	.
X	1263817	1263832	X	1263993	1264006	245223	383.22	+	-	BND	LOW	245223_1	N	N[X:1264002[	245223_2	N	]X:1263823]N	SVTYPE=BND;POS=1263823;STRANDS=+-:4;IMPRECISE;CIPOS=-6,9;CIEND=-8,5;CIPOS95=0,4;CIEND95=-4,2;MATEID=245223_2;EVENT=245223;SU=4;PE=0;SR=4;ALG=PROD;AF=0.001188;NSAMP=20;MSQ=15.43;AN=16834;AC=20;NS=8438;AC_Hom=0;AC_Het=20;AC_Hemi=0;MAF=0.00118511;HWE=1;NFAM=20	SVTYPE=BND;POS=1264002;STRANDS=+-:4;IMPRECISE;CIPOS=-8,5;CIEND=-6,9;CIPOS95=-4,2;CIEND95=0,4;MATEID=245223_1;EVENT=245223;SECONDARY;SU=4;PE=0;SR=4;ALG=PROD;AF=0.001188;NSAMP=20;MSQ=15.43;AN=16834;AC=20;NS=8438;AC_Hom=0;AC_Het=20;AC_Hemi=0;MAF=0.00118511;HWE=1;NFAM=20
X	1316583	1316684	X	1317097	1317161	245226	347884.0	+	-	BND	LOW	245226_1	N	N[X:1317162[	245226_2	N	]X:1316626]N	SVTYPE=BND;POS=1316626;STRANDS=+-:59;IMPRECISE;CIPOS=-43,58;CIEND=-64,0;CIPOS95=-7,7;CIEND95=-52,0;MATEID=245226_2;EVENT=245226;SU=59;PE=59;SR=0;ALG=PROD;AF=0.2634;NSAMP=3945;MSQ=87.94;RETAINED;AN=16826;AC=4432;NS=8434;AC_Hom=974;AC_Het=3467;AC_Hemi=0;MAF=0.26328;HWE=3.12831e-08;NFAM=3521	SVTYPE=BND;POS=1317162;STRANDS=+-:59;IMPRECISE;CIPOS=-64,0;CIEND=-43,58;CIPOS95=-52,0;CIEND95=-7,7;MATEID=245226_1;EVENT=245226;SECONDARY;SU=59;PE=59;SR=0;ALG=PROD;AF=0.2634;NSAMP=3945;MSQ=87.94;RETAINED;AN=16826;AC=4432;NS=8434;AC_Hom=974;AC_Het=3467;AC_Hemi=0;MAF=0.26328;HWE=3.12831e-08;NFAM=3521
X	1319407	1319410	X	1319538	1319544	289455	414347.0	-	+	BND	LOW	289455_1	N	]X:1319541]N	289455_2	N	N[X:1319408[	SVTYPE=BND;POS=1319408;STRANDS=-+:150;CIPOS=0,3;CIEND=-3,3;CIPOS95=0,0;CIEND95=0,0;MATEID=289455_2;EVENT=289455;SU=150;PE=0;SR=150;ALG=PROD;AF=0.3785;NSAMP=5614;MSQ=73.49;AN=16834;AC=6371;NS=8438;AC_Hom=1516;AC_Het=4875;AC_Hemi=0;MAF=0.378703;HWE=0;NFAM=4982	SVTYPE=BND;POS=1319541;STRANDS=-+:150;CIPOS=-3,3;CIEND=0,3;CIPOS95=0,0;CIEND95=0,0;MATEID=289455_1;EVENT=289455;SECONDARY;SU=150;PE=0;SR=150;ALG=PROD;AF=0.3785;NSAMP=5614;MSQ=73.49;AN=16834;AC=6371;NS=8438;AC_Hom=1516;AC_Het=4875;AC_Hemi=0;MAF=0.378703;HWE=0;NFAM=4982
X	1321844	1321902	X	1465276	1465324	245229	409.84	+	-	BND	LOW	245229_1	N	N[X:1465303[	245229_2	N	]X:1321872]N	SVTYPE=BND;POS=1321872;STRANDS=+-:26;CIPOS=-28,30;CIEND=-26,22;CIPOS95=0,0;CIEND95=0,0;MATEID=245229_2;EVENT=245229;SU=26;PE=16;SR=10;ALG=PROD;AF=0.0001188;NSAMP=2;MSQ=204.91;AN=16834;AC=2;NS=8438;AC_Hom=0;AC_Het=2;AC_Hemi=0;MAF=0.000118511;HWE=1;NFAM=1	SVTYPE=BND;POS=1465303;STRANDS=+-:26;CIPOS=-26,22;CIEND=-28,30;CIPOS95=0,0;CIEND95=0,0;MATEID=245229_1;EVENT=245229;SECONDARY;SU=26;PE=16;SR=10;ALG=PROD;AF=0.0001188;NSAMP=2;MSQ=204.91;AN=16834;AC=2;NS=8438;AC_Hom=0;AC_Het=2;AC_Hemi=0;MAF=0.000118511;HWE=1;NFAM=1
X	1322187	1322461	X	1322346	1322476	245230	5706.02	+	-	BND	LOW	245230_1	N	N[X:1322447[	245230_2	N	]X:1322236]N	SVTYPE=BND;POS=1322236;STRANDS=+-:54;IMPRECISE;CIPOS=-49,225;CIEND=-100,30;CIPOS95=-7,7;CIEND95=-6,6;MATEID=245230_2;EVENT=245230;SU=54;PE=54;SR=0;ALG=PROD;AF=0.003327;NSAMP=56;MSQ=100.97;AN=16834;AC=56;NS=8438;AC_Hom=0;AC_Het=56;AC_Hemi=0;MAF=0.00331832;HWE=1;NFAM=56	SVTYPE=BND;POS=1322447;STRANDS=+-:54;IMPRECISE;CIPOS=-100,30;CIEND=-49,225;CIPOS95=-6,6;CIEND95=-7,7;MATEID=245230_1;EVENT=245230;SECONDARY;SU=54;PE=54;SR=0;ALG=PROD;AF=0.003327;NSAMP=56;MSQ=100.97;AN=16834;AC=56;NS=8438;AC_Hom=0;AC_Het=56;AC_Hemi=0;MAF=0.00331832;HWE=1;NFAM=56
X	1323096	1323115	X	1467706	1467716	289456	159.72	-	+	BND	LOW	289456_1	N	]X:1467712]N	289456_2	N	N[X:1323106[	SVTYPE=BND;POS=1323106;STRANDS=-+:15;CIPOS=-9,10;CIEND=-6,4;CIPOS95=0,0;CIEND95=0,0;MATEID=289456_2;EVENT=289456;SU=15;PE=8;SR=7;ALG=PROD;AF=5.94e-05;NSAMP=1;MSQ=143.66;AN=16834;AC=1;NS=8438;AC_Hom=0;AC_Het=1;AC_Hemi=0;MAF=5.92557e-05;HWE=1;NFAM=1	SVTYPE=BND;POS=1467712;STRANDS=-+:15;CIPOS=-6,4;CIEND=-9,10;CIPOS95=0,0;CIEND95=0,0;MATEID=289456_1;EVENT=289456;SECONDARY;SU=15;PE=8;SR=7;ALG=PROD;AF=5.94e-05;NSAMP=1;MSQ=143.66;AN=16834;AC=1;NS=8438;AC_Hom=0;AC_Het=1;AC_Hemi=0;MAF=5.92557e-05;HWE=1;NFAM=1
X	1323256	1323426	X	1323731	1323969	289457	37245.3	-	+	BND	LOW	289457_1	N	]X:1323741]N	289457_2	N	N[X:1323417[	SVTYPE=BND;POS=1323417;STRANDS=-+:10;IMPRECISE;CIPOS=-160,10;CIEND=-10,228;CIPOS95=-70,2;CIEND95=-2,75;MATEID=289457_2;EVENT=289457;SU=10;PE=10;SR=0;ALG=PROD;AF=0.1215;NSAMP=2043;MSQ=17.2;AN=16834;AC=2046;NS=8438;AC_Hom=8;AC_Het=2051;AC_Hemi=0;MAF=0.122008;HWE=0;NFAM=1912	SVTYPE=BND;POS=1323741;STRANDS=-+:10;IMPRECISE;CIPOS=-10,228;CIEND=-160,10;CIPOS95=-2,75;CIEND95=-70,2;MATEID=289457_1;EVENT=289457;SECONDARY;SU=10;PE=10;SR=0;ALG=PROD;AF=0.1215;NSAMP=2043;MSQ=17.2;AN=16834;AC=2046;NS=8438;AC_Hom=8;AC_Het=2051;AC_Hemi=0;MAF=0.122008;HWE=0;NFAM=1912
X	1323346	1323492	X	1325669	1325959	289458	170.27	-	+	BND	LOW	289458_1	N	]X:1325679]N	289458_2	N	N[X:1323483[	SVTYPE=BND;POS=1323483;STRANDS=-+:12;IMPRECISE;CIPOS=-136,10;CIEND=-10,280;CIPOS95=-59,2;CIEND95=-2,69;MATEID=289458_2;EVENT=289458;SU=12;PE=12;SR=0;ALG=PROD;AF=0.0001782;NSAMP=3;MSQ=43.86;AN=16834;AC=3;NS=8438;AC_Hom=0;AC_Het=3;AC_Hemi=0;MAF=0.000177767;HWE=1;NFAM=3	SVTYPE=BND;POS=1325679;STRANDS=-+:12;IMPRECISE;CIPOS=-10,280;CIEND=-136,10;CIPOS95=-2,69;CIEND95=-59,2;MATEID=289458_1;EVENT=289458;SECONDARY;SU=12;PE=12;SR=0;ALG=PROD;AF=0.0001782;NSAMP=3;MSQ=43.86;AN=16834;AC=3;NS=8438;AC_Hom=0;AC_Het=3;AC_Hemi=0;MAF=0.000177767;HWE=1;NFAM=3
X	1323854	1323867	X	1326271	1326290	245231	200.57	+	-	BND	LOW	245231_1	N	N[X:1326282[	245231_2	N	]X:1323857]N	SVTYPE=BND;POS=1323857;STRANDS=+-:10;IMPRECISE;CIPOS=-3,10;CIEND=-10,9;CIPOS95=-1,3;CIEND95=-3,3;MATEID=245231_2;EVENT=245231;SU=10;PE=9;SR=1;ALG=PROD;AF=5.94e-05;NSAMP=1;MSQ=200.57;AN=16834;AC=1;NS=8438;AC_Hom=0;AC_Het=1;AC_Hemi=0;MAF=5.92557e-05;HWE=1;NFAM=1	SVTYPE=BND;POS=1326282;STRANDS=+-:10;IMPRECISE;CIPOS=-10,9;CIEND=-3,10;CIPOS95=-3,3;CIEND95=-1,3;MATEID=245231_1;EVENT=245231;SECONDARY;SU=10;PE=9;SR=1;ALG=PROD;AF=5.94e-05;NSAMP=1;MSQ=200.57;AN=16834;AC=1;NS=8438;AC_Hom=0;AC_Het=1;AC_Hemi=0;MAF=5.92557e-05;HWE=1;NFAM=1
X	1325974	1326308	X	1326453	1326664	245232	56.8	+	-	DEL	PASS	245232	N	<DEL>	.	.	.	SVTYPE=DEL;POS=1325984;SVLEN=-670;END=1326654;STRANDS=+-:5;IMPRECISE;CIPOS=-10,324;CIEND=-201,10;CIPOS95=-1,77;CIEND95=-94,2;SU=5;PE=5;SR=0;ALG=PROD;AF=5.94e-05;NSAMP=1;MSQ=56.79;AN=16834;AC=1;NS=8438;AC_Hom=0;AC_Het=1;AC_Hemi=0;MAF=5.92557e-05;HWE=1;NFAM=1	.
X	1330375	1330457	X	1330707	1330791	245233	323975.0	+	-	DEL	PASS	245233	N	<DEL>	.	.	.	SVTYPE=DEL;POS=1330393;SVLEN=-364;END=1330757;STRANDS=+-:735;IMPRECISE;CIPOS=-18,64;CIEND=-50,34;CIPOS95=-7,7;CIEND95=-4,4;SU=735;PE=735;SR=0;ALG=PROD;AF=0.2212;NSAMP=3716;MSQ=86.85;RETAINED;AN=16834;AC=3723;NS=8438;AC_Hom=14;AC_Het=3718;AC_Hemi=0;MAF=0.221142;HWE=0;NFAM=3455	.
X	1332042	1332057	X	1332303	1332315	245236	3030.54	+	-	BND	LOW	245236_1	N	N[X:1332312[	245236_2	N	]X:1332047]N	SVTYPE=BND;POS=1332047;STRANDS=+-:4;IMPRECISE;CIPOS=-5,10;CIEND=-8,4;CIPOS95=0,1;CIEND95=-1,0;MATEID=245236_2;EVENT=245236;SU=4;PE=0;SR=4;ALG=PROD;AF=0.01009;NSAMP=167;MSQ=15.31;RETAINED;AN=16656;AC=168;NS=8349;AC_Hom=2;AC_Het=166;AC_Hemi=0;MAF=0.0100611;HWE=0.571998;NFAM=164	SVTYPE=BND;POS=1332312;STRANDS=+-:4;IMPRECISE;CIPOS=-8,4;CIEND=-5,10;CIPOS95=-1,0;CIEND95=0,1;MATEID=245236_1;EVENT=245236;SECONDARY;SU=4;PE=0;SR=4;ALG=PROD;AF=0.01009;NSAMP=167;MSQ=15.31;RETAINED;AN=16656;AC=168;NS=8349;AC_Hom=2;AC_Het=166;AC_Hemi=0;MAF=0.0100611;HWE=0.571998;NFAM=164
X	1336038	1336056	X	1349743	1349759	317170	287.1	+	+	BND	PASS	317170_1	N	N]X:1349749]	317170_2	N	N]X:1336046]	SVTYPE=BND;POS=1336046;STRANDS=++:22;CIPOS=-8,10;CIEND=-6,10;CIPOS95=0,0;CIEND95=0,0;MATEID=317170_2;EVENT=317170;SU=22;PE=15;SR=7;ALG=PROD;AF=5.94e-05;NSAMP=1;MSQ=287.1;AN=16834;AC=1;NS=8438;AC_Hom=0;AC_Het=1;AC_Hemi=0;MAF=5.92557e-05;HWE=1;NFAM=1	SVTYPE=BND;POS=1349749;STRANDS=++:22;CIPOS=-6,10;CIEND=-8,10;CIPOS95=0,0;CIEND95=0,0;MATEID=317170_1;EVENT=317170;SECONDARY;SU=22;PE=15;SR=7;ALG=PROD;AF=5.94e-05;NSAMP=1;MSQ=287.1;AN=16834;AC=1;NS=8438;AC_Hom=0;AC_Het=1;AC_Hemi=0;MAF=5.92557e-05;HWE=1;NFAM=1
X	1341290	1341543	X	1351304	1351484	245237	131.69	+	-	DEL	PASS	245237	N	<DEL>	.	.	.	SVTYPE=DEL;POS=1341300;SVLEN=-10174;END=1351474;STRANDS=+-:9;IMPRECISE;CIPOS=-10,243;CIEND=-170,10;CIPOS95=-2,56;CIEND95=-65,2;SU=9;PE=9;SR=0;ALG=PROD;AF=5.94e-05;NSAMP=1;MSQ=131.69;AN=16834;AC=1;NS=8438;AC_Hom=0;AC_Het=1;AC_Hemi=0;MAF=5.92557e-05;HWE=1;NFAM=1	.
X	1345277	1345294	X	1345569	1345581	245239	18.15	+	-	BND	LOW	245239_1	N	N[X:1345572[	245239_2	N	]X:1345286]N	SVTYPE=BND;POS=1345286;STRANDS=+-:4;IMPRECISE;CIPOS=-9,8;CIEND=-2,10;CIPOS95=0,0;CIEND95=0,1;MATEID=245239_2;EVENT=245239;SU=4;PE=0;SR=4;ALG=PROD;AF=5.94e-05;NSAMP=1;MSQ=17.91;RETAINED;AN=16834;AC=1;NS=8438;AC_Hom=0;AC_Het=1;AC_Hemi=0;MAF=5.92557e-05;HWE=1;NFAM=1	SVTYPE=BND;POS=1345572;STRANDS=+-:4;IMPRECISE;CIPOS=-2,10;CIEND=-9,8;CIPOS95=0,1;CIEND95=0,0;MATEID=245239_1;EVENT=245239;SECONDARY;SU=4;PE=0;SR=4;ALG=PROD;AF=5.94e-05;NSAMP=1;MSQ=17.91;RETAINED;AN=16834;AC=1;NS=8438;AC_Hom=0;AC_Het=1;AC_Hemi=0;MAF=5.92557e-05;HWE=1;NFAM=1
X	1345686	1345735	X	1346774	1346827	245242	21504.1	+	-	BND	LOW	245242_1	N	N[X:1346804[	245242_2	N	]X:1345711]N	SVTYPE=BND;POS=1345711;STRANDS=+-:30;CIPOS=-25,24;CIEND=-29,24;CIPOS95=0,0;CIEND95=0,0;MATEID=245242_2;EVENT=245242;SU=30;PE=19;SR=11;ALG=PROD;AF=0.04592;NSAMP=773;MSQ=27;AN=16834;AC=773;NS=8438;AC_Hom=0;AC_Het=774;AC_Hemi=0;MAF=0.0458639;HWE=1.36999e-08;NFAM=763	SVTYPE=BND;POS=1346804;STRANDS=+-:30;CIPOS=-29,24;CIEND=-25,24;CIPOS95=0,0;CIEND95=0,0;MATEID=245242_1;EVENT=245242;SECONDARY;SU=30;PE=19;SR=11;ALG=PROD;AF=0.04592;NSAMP=773;MSQ=27;AN=16834;AC=773;NS=8438;AC_Hom=0;AC_Het=774;AC_Hemi=0;MAF=0.0458639;HWE=1.36999e-08;NFAM=763
X	1345702	1345719	X	1345952	1345969	245241	7834.9	+	-	BND	LOW	245241_1	N	N[X:1345962[	245241_2	N	]X:1345711]N	SVTYPE=BND;POS=1345711;STRANDS=+-:4;CIPOS=-9,8;CIEND=-9,8;CIPOS95=0,0;CIEND95=0,0;MATEID=245241_2;EVENT=245241;SU=4;PE=0;SR=4;ALG=PROD;AF=0.01663;NSAMP=280;MSQ=27.07;RETAINED;AN=16834;AC=280;NS=8438;AC_Hom=0;AC_Het=280;AC_Hemi=0;MAF=0.0165916;HWE=0.177161;NFAM=277	SVTYPE=BND;POS=1345962;STRANDS=+-:4;CIPOS=-9,8;CIEND=-9,8;CIPOS95=0,0;CIEND95=0,0;MATEID=245241_1;EVENT=245241;SECONDARY;SU=4;PE=0;SR=4;ALG=PROD;AF=0.01663;NSAMP=280;MSQ=27.07;RETAINED;AN=16834;AC=280;NS=8438;AC_Hom=0;AC_Het=280;AC_Hemi=0;MAF=0.0165916;HWE=0.177161;NFAM=277
X	1346344	1346795	X	1355690	1356069	317171	23.83	+	+	BND	LOW	317171_1	N	N]X:1355700]	317171_2	N	N]X:1346354]	SVTYPE=BND;POS=1346354;STRANDS=++:5;IMPRECISE;CIPOS=-10,441;CIEND=-10,369;CIPOS95=-1,135;CIEND95=-2,109;MATEID=317171_2;EVENT=317171;SU=5;PE=5;SR=0;ALG=PROD;AF=5.94e-05;NSAMP=1;MSQ=23.81;AN=16834;AC=1;NS=8438;AC_Hom=0;AC_Het=1;AC_Hemi=0;MAF=5.92557e-05;HWE=1;NFAM=1	SVTYPE=BND;POS=1355700;STRANDS=++:5;IMPRECISE;CIPOS=-10,369;CIEND=-10,441;CIPOS95=-2,109;CIEND95=-1,135;MATEID=317171_1;EVENT=317171;SECONDARY;SU=5;PE=5;SR=0;ALG=PROD;AF=5.94e-05;NSAMP=1;MSQ=23.81;AN=16834;AC=1;NS=8438;AC_Hom=0;AC_Het=1;AC_Hemi=0;MAF=5.92557e-05;HWE=1;NFAM=1
X	1349301	1349612	X	1357426	1357935	289459	197.26	-	+	BND	LOW	289459_1	N	]X:1357489]N	289459_2	N	N[X:1349583[	SVTYPE=BND;POS=1349583;STRANDS=-+:19;IMPRECISE;CIPOS=-281,30;CIEND=-63,446;CIPOS95=-123,30;CIEND95=-63,74;MATEID=289459_2;EVENT=289459;SU=19;PE=19;SR=0;ALG=PROD;AF=0.0001782;NSAMP=2;MSQ=97.95;AN=16834;AC=3;NS=8438;AC_Hom=2;AC_Het=1;AC_Hemi=0;MAF=0.000177767;HWE=0.000177778;NFAM=2	SVTYPE=BND;POS=1357489;STRANDS=-+:19;IMPRECISE;CIPOS=-63,446;CIEND=-281,30;CIPOS95=-63,74;CIEND95=-123,30;MATEID=289459_1;EVENT=289459;SECONDARY;SU=19;PE=19;SR=0;ALG=PROD;AF=0.0001782;NSAMP=2;MSQ=97.95;AN=16834;AC=3;NS=8438;AC_Hom=2;AC_Het=1;AC_Hemi=0;MAF=0.000177767;HWE=0.000177778;NFAM=2
X	1349360	1349380	X	1349657	1349671	245243	9.48	+	-	BND	LOW	245243_1	N	N[X:1349666[	245243_2	N	]X:1349370]N	SVTYPE=BND;POS=1349370;STRANDS=+-:5;IMPRECISE;CIPOS=-10,10;CIEND=-8,6;CIPOS95=0,0;CIEND95=-1,0;MATEID=245243_2;EVENT=245243;SU=5;PE=0;SR=5;ALG=PROD;AF=5.94e-05;NSAMP=1;MSQ=9.25;AN=16834;AC=1;NS=8438;AC_Hom=0;AC_Het=1;AC_Hemi=0;MAF=5.92557e-05;HWE=1;NFAM=1	SVTYPE=BND;POS=1349666;STRANDS=+-:5;IMPRECISE;CIPOS=-8,6;CIEND=-10,10;CIPOS95=-1,0;CIEND95=0,0;MATEID=245243_1;EVENT=245243;SECONDARY;SU=5;PE=0;SR=5;ALG=PROD;AF=5.94e-05;NSAMP=1;MSQ=9.25;AN=16834;AC=1;NS=8438;AC_Hom=0;AC_Het=1;AC_Hemi=0;MAF=5.92557e-05;HWE=1;NFAM=1
X	1350001	1350011	X	1350275	1350295	245244	371.51	+	-	BND	LOW	245244_1	N	N[X:1350286[	245244_2	N	]X:1350007]N	SVTYPE=BND;POS=1350007;STRANDS=+-:10;CIPOS=-6,4;CIEND=-10,10;CIPOS95=0,0;CIEND95=0,0;MATEID=245244_2;EVENT=245244;SU=10;PE=3;SR=7;ALG=PROD;AF=0.0001188;NSAMP=2;MSQ=181.69;AN=16834;AC=2;NS=8438;AC_Hom=0;AC_Het=2;AC_Hemi=0;MAF=0.000118511;HWE=1;NFAM=2	SVTYPE=BND;POS=1350286;STRANDS=+-:10;CIPOS=-10,10;CIEND=-6,4;CIPOS95=0,0;CIEND95=0,0;MATEID=245244_1;EVENT=245244;SECONDARY;SU=10;PE=3;SR=7;ALG=PROD;AF=0.0001188;NSAMP=2;MSQ=181.69;AN=16834;AC=2;NS=8438;AC_Hom=0;AC_Het=2;AC_Hemi=0;MAF=0.000118511;HWE=1;NFAM=2
X	1350090	1350604	X	1357632	1357998	245246	212.69	+	-	BND	LOW	245246_1	N	N[X:1357969[	245246_2	N	]X:1350120]N	SVTYPE=BND;POS=1350120;STRANDS=+-:13;IMPRECISE;CIPOS=-30,484;CIEND=-336,30;CIPOS95=-30,168;CIEND95=-120,30;MATEID=245246_2;EVENT=245246;SU=13;PE=13;SR=0;ALG=PROD;AF=0.0001188;NSAMP=2;MSQ=106.33;AN=16834;AC=2;NS=8438;AC_Hom=0;AC_Het=2;AC_Hemi=0;MAF=0.000118511;HWE=1;NFAM=2	SVTYPE=BND;POS=1357969;STRANDS=+-:13;IMPRECISE;CIPOS=-336,30;CIEND=-30,484;CIPOS95=-120,30;CIEND95=-30,168;MATEID=245246_1;EVENT=245246;SECONDARY;SU=13;PE=13;SR=0;ALG=PROD;AF=0.0001188;NSAMP=2;MSQ=106.33;AN=16834;AC=2;NS=8438;AC_Hom=0;AC_Het=2;AC_Hemi=0;MAF=0.000118511;HWE=1;NFAM=2
X	1350544	1350724	X	1353157	1353380	245245	411.95	+	-	BND	PASS	245245_1	N	N[X:1353371[	245245_2	N	]X:1350554]N	SVTYPE=BND;POS=1350554;STRANDS=+-:19;IMPRECISE;CIPOS=-10,170;CIEND=-213,10;CIPOS95=-3,28;CIEND95=-71,1;MATEID=245245_2;EVENT=245245;SU=19;PE=19;SR=0;ALG=PROD;AF=5.94e-05;NSAMP=1;MSQ=410.47;AN=16834;AC=1;NS=8438;AC_Hom=0;AC_Het=1;AC_Hemi=0;MAF=5.92557e-05;HWE=1;NFAM=1	SVTYPE=BND;POS=1353371;STRANDS=+-:19;IMPRECISE;CIPOS=-213,10;CIEND=-10,170;CIPOS95=-71,1;CIEND95=-3,28;MATEID=245245_1;EVENT=245245;SECONDARY;SU=19;PE=19;SR=0;ALG=PROD;AF=5.94e-05;NSAMP=1;MSQ=410.47;AN=16834;AC=1;NS=8438;AC_Hom=0;AC_Het=1;AC_Hemi=0;MAF=5.92557e-05;HWE=1;NFAM=1
X	1354658	1355028	X	1355053	1355326	245247	8196.0	+	-	BND	LOW	245247_1	N	N[X:1355317[	245247_2	N	]X:1354668]N	SVTYPE=BND;POS=1354668;STRANDS=+-:5;IMPRECISE;CIPOS=-10,360;CIEND=-263,10;CIPOS95=-2,111;CIEND95=-133,2;MATEID=245247_2;EVENT=245247;SU=5;PE=5;SR=0;ALG=PROD;AF=0.01483;NSAMP=223;MSQ=31.34;AN=16518;AC=245;NS=8279;AC_Hom=44;AC_Het=202;AC_Hemi=0;MAF=0.0148569;HWE=2.67826e-18;NFAM=221	SVTYPE=BND;POS=1355317;STRANDS=+-:5;IMPRECISE;CIPOS=-263,10;CIEND=-10,360;CIPOS95=-133,2;CIEND95=-2,111;MATEID=245247_1;EVENT=245247;SECONDARY;SU=5;PE=5;SR=0;ALG=PROD;AF=0.01483;NSAMP=223;MSQ=31.34;AN=16518;AC=245;NS=8279;AC_Hom=44;AC_Het=202;AC_Hemi=0;MAF=0.0148569;HWE=2.67826e-18;NFAM=221
X	1356542	1356542	X	1356715	1356715	245248	195084.0	+	-	DEL	PASS	245248	N	<DEL>	.	.	.	SVTYPE=DEL;POS=1356542;SVLEN=-173;END=1356715;STRANDS=+-:6301;CIPOS=0,0;CIEND=0,0;CIPOS95=0,0;CIEND95=0,0;SU=6301;PE=78;SR=6223;ALG=PROD;AF=0.0559;NSAMP=889;MSQ=219.15;AN=16834;AC=941;NS=8438;AC_Hom=104;AC_Het=838;AC_Hemi=0;MAF=0.0558189;HWE=2.17444e-06;NFAM=875	.
X	1357125	1357336	X	1357656	1357824	245249	317.79	+	-	DEL	PASS	245249	N	<DEL>	.	.	.	SVTYPE=DEL;POS=1357135;SVLEN=-679;END=1357814;STRANDS=+-:14;IMPRECISE;CIPOS=-10,201;CIEND=-158,10;CIPOS95=-3,39;CIEND95=-43,1;SU=14;PE=14;SR=0;ALG=PROD;AF=5.94e-05;NSAMP=1;MSQ=317.74;AN=16834;AC=1;NS=8438;AC_Hom=0;AC_Het=1;AC_Hemi=0;MAF=5.92557e-05;HWE=1;NFAM=1	.
X	1357157	1357416	X	1360203	1360463	245250	590.52	+	-	BND	PASS	245250_1	N	N[X:1360434[	245250_2	N	]X:1357187]N	SVTYPE=BND;POS=1357187;STRANDS=+-:25;IMPRECISE;CIPOS=-30,229;CIEND=-230,30;CIPOS95=-30,36;CIEND95=-56,30;MATEID=245250_2;EVENT=245250;SU=25;PE=25;SR=0;ALG=PROD;AF=0.0001188;NSAMP=2;MSQ=295.25;AN=16834;AC=2;NS=8438;AC_Hom=0;AC_Het=2;AC_Hemi=0;MAF=0.000118511;HWE=1;NFAM=2	SVTYPE=BND;POS=1360434;STRANDS=+-:25;IMPRECISE;CIPOS=-230,30;CIEND=-30,229;CIPOS95=-56,30;CIEND95=-30,36;MATEID=245250_1;EVENT=245250;SECONDARY;SU=25;PE=25;SR=0;ALG=PROD;AF=0.0001188;NSAMP=2;MSQ=295.25;AN=16834;AC=2;NS=8438;AC_Hom=0;AC_Het=2;AC_Hemi=0;MAF=0.000118511;HWE=1;NFAM=2
X	1357676	1358137	X	1359137	1359417	245251	68.75	+	-	BND	LOW	245251_1	N	N[X:1359408[	245251_2	N	]X:1357686]N	SVTYPE=BND;POS=1357686;STRANDS=+-:6;IMPRECISE;CIPOS=-10,451;CIEND=-270,10;CIPOS95=-2,141;CIEND95=-102,2;MATEID=245251_2;EVENT=245251;SU=6;PE=6;SR=0;ALG=PROD;AF=5.94e-05;NSAMP=1;MSQ=68.75;AN=16834;AC=1;NS=8438;AC_Hom=0;AC_Het=1;AC_Hemi=0;MAF=5.92557e-05;HWE=1;NFAM=1	SVTYPE=BND;POS=1359408;STRANDS=+-:6;IMPRECISE;CIPOS=-270,10;CIEND=-10,451;CIPOS95=-102,2;CIEND95=-2,141;MATEID=245251_1;EVENT=245251;SECONDARY;SU=6;PE=6;SR=0;ALG=PROD;AF=5.94e-05;NSAMP=1;MSQ=68.75;AN=16834;AC=1;NS=8438;AC_Hom=0;AC_Het=1;AC_Hemi=0;MAF=5.92557e-05;HWE=1;NFAM=1
X	1359123	1359143	X	1608397	1608417	289460	171.1	-	+	BND	LOW	289460_1	N	]X:1608407]N	289460_2	N	N[X:1359134[	SVTYPE=BND;POS=1359134;STRANDS=-+:7;IMPRECISE;CIPOS=-10,10;CIEND=-10,10;CIPOS95=-1,0;CIEND95=-1,1;MATEID=289460_2;EVENT=289460;SU=7;PE=5;SR=2;ALG=PROD;AF=5.94e-05;NSAMP=1;MSQ=170.4;AN=16834;AC=1;NS=8438;AC_Hom=0;AC_Het=1;AC_Hemi=0;MAF=5.92557e-05;HWE=1;NFAM=1	SVTYPE=BND;POS=1608407;STRANDS=-+:7;IMPRECISE;CIPOS=-10,10;CIEND=-10,10;CIPOS95=-1,1;CIEND95=-1,0;MATEID=289460_1;EVENT=289460;SECONDARY;SU=7;PE=5;SR=2;ALG=PROD;AF=5.94e-05;NSAMP=1;MSQ=170.4;AN=16834;AC=1;NS=8438;AC_Hom=0;AC_Het=1;AC_Hemi=0;MAF=5.92557e-05;HWE=1;NFAM=1
X	1359216	1359435	X	1467174	1467594	289461	170.86	-	+	BND	LOW	289461_1	N	]X:1467202]N	289461_2	N	N[X:1359406[	SVTYPE=BND;POS=1359406;STRANDS=-+:15;IMPRECISE;CIPOS=-189,30;CIEND=-28,392;CIPOS95=-50,30;CIEND95=-28,99;MATEID=289461_2;EVENT=289461;SU=15;PE=15;SR=0;ALG=PROD;AF=0.0001188;NSAMP=2;MSQ=84.81;AN=16834;AC=2;NS=8438;AC_Hom=0;AC_Het=2;AC_Hemi=0;MAF=0.000118511;HWE=1;NFAM=2	SVTYPE=BND;POS=1467202;STRANDS=-+:15;IMPRECISE;CIPOS=-28,392;CIEND=-189,30;CIPOS95=-28,99;CIEND95=-50,30;MATEID=289461_1;EVENT=289461;SECONDARY;SU=15;PE=15;SR=0;ALG=PROD;AF=0.0001188;NSAMP=2;MSQ=84.81;AN=16834;AC=2;NS=8438;AC_Hom=0;AC_Het=2;AC_Hemi=0;MAF=0.000118511;HWE=1;NFAM=2
X	1359745	1359764	X	1359879	1359897	289462	21462.8	-	+	BND	LOW	289462_1	N	]X:1359889]N	289462_2	N	N[X:1359755[	SVTYPE=BND;POS=1359755;STRANDS=-+:22;CIPOS=-9,10;CIEND=-10,8;CIPOS95=0,0;CIEND95=0,0;MATEID=289462_2;EVENT=289462;SU=22;PE=0;SR=22;ALG=PROD;AF=0.08144;NSAMP=1356;MSQ=14.36;AN=16834;AC=1371;NS=8438;AC_Hom=30;AC_Het=1342;AC_Hemi=0;MAF=0.0812989;HWE=1.4863e-11;NFAM=1298	SVTYPE=BND;POS=1359889;STRANDS=-+:22;CIPOS=-10,8;CIEND=-9,10;CIPOS95=0,0;CIEND95=0,0;MATEID=289462_1;EVENT=289462;SECONDARY;SU=22;PE=0;SR=22;ALG=PROD;AF=0.08144;NSAMP=1356;MSQ=14.36;AN=16834;AC=1371;NS=8438;AC_Hom=30;AC_Het=1342;AC_Hemi=0;MAF=0.0812989;HWE=1.4863e-11;NFAM=1298
X	1359783	1359783	X	1359902	1359902	245252	474695.0	+	-	BND	LOW	245252_1	N	N[X:1359903[	245252_2	N	]X:1359783]N	SVTYPE=BND;POS=1359783;STRANDS=+-:1491;CIPOS=0,0;CIEND=0,0;CIPOS95=0,0;CIEND95=0,0;MATEID=245252_2;EVENT=245252;SU=1491;PE=23;SR=1468;ALG=PROD;AF=0.352;NSAMP=5924;MSQ=79.78;RETAINED;AN=16834;AC=5926;NS=8438;AC_Hom=4;AC_Het=5936;AC_Hemi=0;MAF=0.351979;HWE=0;NFAM=5299	SVTYPE=BND;POS=1359903;STRANDS=+-:1491;CIPOS=0,0;CIEND=0,0;CIPOS95=0,0;CIEND95=0,0;MATEID=245252_1;EVENT=245252;SECONDARY;SU=1491;PE=23;SR=1468;ALG=PROD;AF=0.352;NSAMP=5924;MSQ=79.78;RETAINED;AN=16834;AC=5926;NS=8438;AC_Hom=4;AC_Het=5936;AC_Hemi=0;MAF=0.351979;HWE=0;NFAM=5299
X	1360516	1361004	X	1551360	1551760	245257	523.65	+	-	BND	LOW	245257_1	N	N[X:1551665[	245257_2	N	]X:1360555]N	SVTYPE=BND;POS=1360555;STRANDS=+-:26;IMPRECISE;CIPOS=-39,449;CIEND=-304,96;CIPOS95=-39,139;CIEND95=-102,96;MATEID=245257_2;EVENT=245257;SU=26;PE=26;SR=0;ALG=PROD;AF=0.000594;NSAMP=10;MSQ=51.77;AN=16834;AC=10;NS=8438;AC_Hom=0;AC_Het=10;AC_Hemi=0;MAF=0.000592557;HWE=1;NFAM=10	SVTYPE=BND;POS=1551665;STRANDS=+-:26;IMPRECISE;CIPOS=-304,96;CIEND=-39,449;CIPOS95=-102,96;CIEND95=-39,139;MATEID=245257_1;EVENT=245257;SECONDARY;SU=26;PE=26;SR=0;ALG=PROD;AF=0.000594;NSAMP=10;MSQ=51.77;AN=16834;AC=10;NS=8438;AC_Hom=0;AC_Het=10;AC_Hemi=0;MAF=0.000592557;HWE=1;NFAM=10
X	1360574	1361266	X	1361475	1362267	289463	70632.1	-	+	BND	LOW	289463_1	N	]X:1361686]N	289463_2	N	N[X:1360951[	SVTYPE=BND;POS=1360951;STRANDS=-+:2167;IMPRECISE;CIPOS=-376,316;CIEND=-211,581;CIPOS95=-84,84;CIEND95=-125,125;MATEID=289463_2;EVENT=289463;SU=2167;PE=2167;SR=0;ALG=SUM;AF=0.146;NSAMP=2339;MSQ=29.38;RETAINED;AN=16834;AC=2458;NS=8438;AC_Hom=238;AC_Het=2229;AC_Hemi=0;MAF=0.146184;HWE=2.755e-08;NFAM=2212	SVTYPE=BND;POS=1361686;STRANDS=-+:2167;IMPRECISE;CIPOS=-211,581;CIEND=-376,316;CIPOS95=-125,125;CIEND95=-84,84;MATEID=289463_1;EVENT=289463;SECONDARY;SU=2167;PE=2167;SR=0;ALG=SUM;AF=0.146;NSAMP=2339;MSQ=29.38;RETAINED;AN=16834;AC=2458;NS=8438;AC_Hom=238;AC_Het=2229;AC_Hemi=0;MAF=0.146184;HWE=2.755e-08;NFAM=2212
X	1361425	1361693	X	1361448	1361704	245255	5610.49	+	-	BND	LOW	245255_1	N	N[X:1361675[	245255_2	N	]X:1361455]N	SVTYPE=BND;POS=1361455;STRANDS=+-:4;IMPRECISE;CIPOS=-30,238;CIEND=-226,30;CIPOS95=-30,62;CIEND95=-84,30;MATEID=245255_2;EVENT=245255;SU=4;PE=4;SR=0;ALG=PROD;AF=0.004396;NSAMP=74;MSQ=75.01;RETAINED;AN=16834;AC=74;NS=8438;AC_Hom=0;AC_Het=74;AC_Hemi=0;MAF=0.00438493;HWE=1;NFAM=74	SVTYPE=BND;POS=1361675;STRANDS=+-:4;IMPRECISE;CIPOS=-226,30;CIEND=-30,238;CIPOS95=-84,30;CIEND95=-30,62;MATEID=245255_1;EVENT=245255;SECONDARY;SU=4;PE=4;SR=0;ALG=PROD;AF=0.004396;NSAMP=74;MSQ=75.01;RETAINED;AN=16834;AC=74;NS=8438;AC_Hom=0;AC_Het=74;AC_Hemi=0;MAF=0.00438493;HWE=1;NFAM=74
X	1361466	1361675	X	1362503	1362858	289465	44.38	-	+	BND	LOW	289465_1	N	]X:1362513]N	289465_2	N	N[X:1361666[	SVTYPE=BND;POS=1361666;STRANDS=-+:5;IMPRECISE;CIPOS=-199,10;CIEND=-10,345;CIPOS95=-86,2;CIEND95=-2,107;MATEID=289465_2;EVENT=289465;SU=5;PE=5;SR=0;ALG=PROD;AF=5.94e-05;NSAMP=1;MSQ=31.24;AN=16834;AC=1;NS=8438;AC_Hom=0;AC_Het=1;AC_Hemi=0;MAF=5.92557e-05;HWE=1;NFAM=1	SVTYPE=BND;POS=1362513;STRANDS=-+:5;IMPRECISE;CIPOS=-10,345;CIEND=-199,10;CIPOS95=-2,107;CIEND95=-86,2;MATEID=289465_1;EVENT=289465;SECONDARY;SU=5;PE=5;SR=0;ALG=PROD;AF=5.94e-05;NSAMP=1;MSQ=31.24;AN=16834;AC=1;NS=8438;AC_Hom=0;AC_Het=1;AC_Hemi=0;MAF=5.92557e-05;HWE=1;NFAM=1
X	1361581	1361601	X	1370561	1370581	245256	59.86	+	-	DEL	PASS	245256	N	<DEL>	.	.	.	SVTYPE=DEL;POS=1361591;SVLEN=-8980;END=1370571;STRANDS=+-:4;IMPRECISE;CIPOS=-10,10;CIEND=-10,10;CIPOS95=-1,1;CIEND95=-1,1;SU=4;PE=2;SR=2;ALG=PROD;AF=5.94e-05;NSAMP=1;MSQ=59.86;AN=16834;AC=1;NS=8438;AC_Hom=0;AC_Het=1;AC_Hemi=0;MAF=5.92557e-05;HWE=1;NFAM=1	.
X	1362444	1362491	X	1362841	1362888	245258	1027.67	+	-	BND	PASS	245258_1	N	N[X:1362867[	245258_2	N	]X:1362468]N	SVTYPE=BND;POS=1362468;STRANDS=+-:41;CIPOS=-24,23;CIEND=-25,22;CIPOS95=0,0;CIEND95=0,0;MATEID=245258_2;EVENT=245258;SU=41;PE=28;SR=13;ALG=PROD;AF=0.0001782;NSAMP=3;MSQ=342.55;AN=16834;AC=3;NS=8438;AC_Hom=0;AC_Het=3;AC_Hemi=0;MAF=0.000177767;HWE=1;NFAM=3	SVTYPE=BND;POS=1362867;STRANDS=+-:41;CIPOS=-25,22;CIEND=-24,23;CIPOS95=0,0;CIEND95=0,0;MATEID=245258_1;EVENT=245258;SECONDARY;SU=41;PE=28;SR=13;ALG=PROD;AF=0.0001782;NSAMP=3;MSQ=342.55;AN=16834;AC=3;NS=8438;AC_Hom=0;AC_Het=3;AC_Hemi=0;MAF=0.000177767;HWE=1;NFAM=3
X	1363316	1363372	X	1363488	1363529	245259	978.9	+	-	BND	LOW	245259_1	N	N[X:1363509[	245259_2	N	]X:1363346]N	SVTYPE=BND;POS=1363346;STRANDS=+-:12;CIPOS=-30,26;CIEND=-20,21;CIPOS95=0,0;CIEND95=0,0;MATEID=245259_2;EVENT=245259;SU=12;PE=0;SR=12;ALG=PROD;AF=0.003624;NSAMP=61;MSQ=12.86;AN=16834;AC=61;NS=8438;AC_Hom=0;AC_Het=62;AC_Hemi=0;MAF=0.00367386;HWE=1;NFAM=61	SVTYPE=BND;POS=1363509;STRANDS=+-:12;CIPOS=-20,21;CIEND=-30,26;CIPOS95=0,0;CIEND95=0,0;MATEID=245259_1;EVENT=245259;SECONDARY;SU=12;PE=0;SR=12;ALG=PROD;AF=0.003624;NSAMP=61;MSQ=12.86;AN=16834;AC=61;NS=8438;AC_Hom=0;AC_Het=62;AC_Hemi=0;MAF=0.00367386;HWE=1;NFAM=61
X	1366923	1366980	X	1367068	1367125	245261	3804.62	+	-	BND	LOW	245261_1	N	N[X:1367098[	245261_2	N	]X:1366952]N	SVTYPE=BND;POS=1366952;STRANDS=+-:4;CIPOS=-29,28;CIEND=-29,28;CIPOS95=0,0;CIEND95=0,0;MATEID=245261_2;EVENT=245261;SU=4;PE=0;SR=4;ALG=PROD;AF=0.01238;NSAMP=207;MSQ=13.46;RETAINED;AN=16718;AC=207;NS=8380;AC_Hom=0;AC_Het=207;AC_Hemi=0;MAF=0.0123508;HWE=0.640288;NFAM=205	SVTYPE=BND;POS=1367098;STRANDS=+-:4;CIPOS=-29,28;CIEND=-29,28;CIPOS95=0,0;CIEND95=0,0;MATEID=245261_1;EVENT=245261;SECONDARY;SU=4;PE=0;SR=4;ALG=PROD;AF=0.01238;NSAMP=207;MSQ=13.46;RETAINED;AN=16718;AC=207;NS=8380;AC_Hom=0;AC_Het=207;AC_Hemi=0;MAF=0.0123508;HWE=0.640288;NFAM=205
X	1368659	1368886	X	1382283	1382646	289466	256.44	-	+	DUP	PASS	289466	N	<DUP>	.	.	.	SVTYPE=DUP;POS=1368856;SVLEN=13465;END=1382321;STRANDS=-+:30;IMPRECISE;CIPOS=-197,30;CIEND=-38,325;CIPOS95=-58,30;CIEND95=-38,69;SU=30;PE=30;SR=0;ALG=PROD;AF=0.000297;NSAMP=5;MSQ=50.87;AN=16834;AC=5;NS=8438;AC_Hom=0;AC_Het=5;AC_Hemi=0;MAF=0.000296279;HWE=1;NFAM=5	.
X	1372216	1372315	X	1372921	1373020	289467	69149.5	-	+	BND	LOW	289467_1	N	]X:1372961]N	289467_2	N	N[X:1372267[	SVTYPE=BND;POS=1372267;STRANDS=-+:178;IMPRECISE;CIPOS=-50,49;CIEND=-40,59;CIPOS95=-9,9;CIEND95=-5,5;MATEID=289467_2;EVENT=289467;SU=178;PE=177;SR=1;ALG=PROD;AF=0.1465;NSAMP=2420;MSQ=27.91;AN=16834;AC=2466;NS=8438;AC_Hom=92;AC_Het=2381;AC_Hemi=0;MAF=0.146539;HWE=1.13906e-40;NFAM=2223	SVTYPE=BND;POS=1372961;STRANDS=-+:178;IMPRECISE;CIPOS=-40,59;CIEND=-50,49;CIPOS95=-5,5;CIEND95=-9,9;MATEID=289467_1;EVENT=289467;SECONDARY;SU=178;PE=177;SR=1;ALG=PROD;AF=0.1465;NSAMP=2420;MSQ=27.91;AN=16834;AC=2466;NS=8438;AC_Hom=92;AC_Het=2381;AC_Hemi=0;MAF=0.146539;HWE=1.13906e-40;NFAM=2223
X	1374959	1375168	X	1412268	1412583	289468	1058.33	-	+	BND	LOW	289468_1	N	]X:1412282]N	289468_2	N	N[X:1375152[	SVTYPE=BND;POS=1375152;STRANDS=-+:115;IMPRECISE;CIPOS=-192,17;CIEND=-14,301;CIPOS95=-10,10;CIEND95=-14,14;MATEID=289468_2;EVENT=289468;SU=115;PE=115;SR=0;ALG=PROD;AF=0.001426;NSAMP=23;MSQ=45.92;AN=16834;AC=24;NS=8438;AC_Hom=2;AC_Het=22;AC_Hemi=0;MAF=0.00142214;HWE=0.016244;NFAM=22	SVTYPE=BND;POS=1412282;STRANDS=-+:115;IMPRECISE;CIPOS=-14,301;CIEND=-192,17;CIPOS95=-14,14;CIEND95=-10,10;MATEID=289468_1;EVENT=289468;SECONDARY;SU=115;PE=115;SR=0;ALG=PROD;AF=0.001426;NSAMP=23;MSQ=45.92;AN=16834;AC=24;NS=8438;AC_Hom=2;AC_Het=22;AC_Hemi=0;MAF=0.00142214;HWE=0.016244;NFAM=22
X	1375544	1375583	X	1380861	1380919	289469	740.42	-	+	BND	LOW	289469_1	N	]X:1380889]N	289469_2	N	N[X:1375554[	SVTYPE=BND;POS=1375554;STRANDS=-+:89;CIPOS=-9,30;CIEND=-28,30;CIPOS95=0,0;CIEND95=0,0;MATEID=289469_2;EVENT=289469;SU=89;PE=52;SR=37;ALG=PROD;AF=0.0005346;NSAMP=9;MSQ=81.8;AN=16834;AC=9;NS=8438;AC_Hom=0;AC_Het=9;AC_Hemi=0;MAF=0.000533302;HWE=1;NFAM=9	SVTYPE=BND;POS=1380889;STRANDS=-+:89;CIPOS=-28,30;CIEND=-9,30;CIPOS95=0,0;CIEND95=0,0;MATEID=289469_1;EVENT=289469;SECONDARY;SU=89;PE=52;SR=37;ALG=PROD;AF=0.0005346;NSAMP=9;MSQ=81.8;AN=16834;AC=9;NS=8438;AC_Hom=0;AC_Het=9;AC_Hemi=0;MAF=0.000533302;HWE=1;NFAM=9
X	1375847	1375861	X	1500803	1500818	289470	41.72	-	+	BND	LOW	289470_1	N	]X:1500811]N	289470_2	N	N[X:1375858[	SVTYPE=BND;POS=1375858;STRANDS=-+:7;IMPRECISE;CIPOS=-10,4;CIEND=-8,7;CIPOS95=-1,0;CIEND95=-2,0;MATEID=289470_2;EVENT=289470;SU=7;PE=4;SR=3;ALG=PROD;AF=5.94e-05;NSAMP=1;MSQ=39.25;AN=16834;AC=1;NS=8438;AC_Hom=0;AC_Het=1;AC_Hemi=0;MAF=5.92557e-05;HWE=1;NFAM=1	SVTYPE=BND;POS=1500811;STRANDS=-+:7;IMPRECISE;CIPOS=-8,7;CIEND=-10,4;CIPOS95=-2,0;CIEND95=-1,0;MATEID=289470_1;EVENT=289470;SECONDARY;SU=7;PE=4;SR=3;ALG=PROD;AF=5.94e-05;NSAMP=1;MSQ=39.25;AN=16834;AC=1;NS=8438;AC_Hom=0;AC_Het=1;AC_Hemi=0;MAF=5.92557e-05;HWE=1;NFAM=1
X	1375921	1376037	X	1378206	1378463	289471	156.92	-	+	BND	LOW	289471_1	N	]X:1378214]N	289471_2	N	N[X:1376028[	SVTYPE=BND;POS=1376028;STRANDS=-+:13;IMPRECISE;CIPOS=-106,10;CIEND=-8,249;CIPOS95=-43,3;CIEND95=0,75;MATEID=289471_2;EVENT=289471;SU=13;PE=13;SR=0;ALG=PROD;AF=0.0001188;NSAMP=2;MSQ=78.06;AN=16834;AC=2;NS=8438;AC_Hom=0;AC_Het=2;AC_Hemi=0;MAF=0.000118511;HWE=1;NFAM=2	SVTYPE=BND;POS=1378214;STRANDS=-+:13;IMPRECISE;CIPOS=-8,249;CIEND=-106,10;CIPOS95=0,75;CIEND95=-43,3;MATEID=289471_1;EVENT=289471;SECONDARY;SU=13;PE=13;SR=0;ALG=PROD;AF=0.0001188;NSAMP=2;MSQ=78.06;AN=16834;AC=2;NS=8438;AC_Hom=0;AC_Het=2;AC_Hemi=0;MAF=0.000118511;HWE=1;NFAM=2
X	1376030	1376270	X	1377558	1377694	245265	1727.9	+	-	BND	LOW	245265_1	N	N[X:1377682[	245265_2	N	]X:1376080]N	SVTYPE=BND;POS=1376080;STRANDS=+-:99;IMPRECISE;CIPOS=-50,190;CIEND=-123,13;CIPOS95=-6,6;CIEND95=-8,8;MATEID=245265_2;EVENT=245265;SU=99;PE=99;SR=0;ALG=PROD;AF=0.0007128;NSAMP=12;MSQ=143.99;AN=16834;AC=12;NS=8438;AC_Hom=0;AC_Het=12;AC_Hemi=0;MAF=0.000711069;HWE=1;NFAM=12	SVTYPE=BND;POS=1377682;STRANDS=+-:99;IMPRECISE;CIPOS=-123,13;CIEND=-50,190;CIPOS95=-8,8;CIEND95=-6,6;MATEID=245265_1;EVENT=245265;SECONDARY;SU=99;PE=99;SR=0;ALG=PROD;AF=0.0007128;NSAMP=12;MSQ=143.99;AN=16834;AC=12;NS=8438;AC_Hom=0;AC_Het=12;AC_Hemi=0;MAF=0.000711069;HWE=1;NFAM=12
X	1376084	1376136	X	1376671	1376728	245264	674.1	+	-	DEL	PASS	245264	N	<DEL>	.	.	.	SVTYPE=DEL;POS=1376106;SVLEN=-595;END=1376701;STRANDS=+-:29;IMPRECISE;CIPOS=-22,30;CIEND=-30,27;CIPOS95=-3,3;CIEND95=-1,1;SU=29;PE=27;SR=2;ALG=PROD;AF=0.0001782;NSAMP=3;MSQ=224.7;AN=16834;AC=3;NS=8438;AC_Hom=0;AC_Het=3;AC_Hemi=0;MAF=0.000177767;HWE=1;NFAM=3	.
X	1376370	1376543	X	1377703	1378062	289472	146.64	-	+	BND	LOW	289472_1	N	]X:1377713]N	289472_2	N	N[X:1376534[	SVTYPE=BND;POS=1376534;STRANDS=-+:8;IMPRECISE;CIPOS=-163,10;CIEND=-10,349;CIPOS95=-71,2;CIEND95=-2,99;MATEID=289472_2;EVENT=289472;SU=8;PE=8;SR=0;ALG=PROD;AF=0.0006534;NSAMP=11;MSQ=10.84;AN=16834;AC=11;NS=8438;AC_Hom=0;AC_Het=11;AC_Hemi=0;MAF=0.000651813;HWE=1;NFAM=11	SVTYPE=BND;POS=1377713;STRANDS=-+:8;IMPRECISE;CIPOS=-10,349;CIEND=-163,10;CIPOS95=-2,99;CIEND95=-71,2;MATEID=289472_1;EVENT=289472;SECONDARY;SU=8;PE=8;SR=0;ALG=PROD;AF=0.0006534;NSAMP=11;MSQ=10.84;AN=16834;AC=11;NS=8438;AC_Hom=0;AC_Het=11;AC_Hemi=0;MAF=0.000651813;HWE=1;NFAM=11
X	1376586	1376600	X	1376953	1376972	245266	203.78	+	-	BND	LOW	245266_1	N	N[X:1376964[	245266_2	N	]X:1376590]N	SVTYPE=BND;POS=1376590;STRANDS=+-:8;IMPRECISE;CIPOS=-4,10;CIEND=-10,9;CIPOS95=-1,3;CIEND95=-3,1;MATEID=245266_2;EVENT=245266;SU=8;PE=7;SR=1;ALG=PROD;AF=0.0001188;NSAMP=2;MSQ=101.79;AN=16834;AC=2;NS=8438;AC_Hom=0;AC_Het=2;AC_Hemi=0;MAF=0.000118511;HWE=1;NFAM=2	SVTYPE=BND;POS=1376964;STRANDS=+-:8;IMPRECISE;CIPOS=-10,9;CIEND=-4,10;CIPOS95=-3,1;CIEND95=-1,3;MATEID=245266_1;EVENT=245266;SECONDARY;SU=8;PE=7;SR=1;ALG=PROD;AF=0.0001188;NSAMP=2;MSQ=101.79;AN=16834;AC=2;NS=8438;AC_Hom=0;AC_Het=2;AC_Hemi=0;MAF=0.000118511;HWE=1;NFAM=2
X	1376629	1376907	X	1380948	1381140	245268	1228.39	+	-	BND	LOW	245268_1	N	N[X:1381117[	245268_2	N	]X:1376642]N	SVTYPE=BND;POS=1376642;STRANDS=+-:68;IMPRECISE;CIPOS=-13,265;CIEND=-168,24;CIPOS95=-13,17;CIEND95=-16,16;MATEID=245268_2;EVENT=245268;SU=68;PE=68;SR=0;ALG=PROD;AF=0.0007128;NSAMP=12;MSQ=102.37;AN=16834;AC=12;NS=8438;AC_Hom=0;AC_Het=12;AC_Hemi=0;MAF=0.000711069;HWE=1;NFAM=12	SVTYPE=BND;POS=1381117;STRANDS=+-:68;IMPRECISE;CIPOS=-168,24;CIEND=-13,265;CIPOS95=-16,16;CIEND95=-13,17;MATEID=245268_1;EVENT=245268;SECONDARY;SU=68;PE=68;SR=0;ALG=PROD;AF=0.0007128;NSAMP=12;MSQ=102.37;AN=16834;AC=12;NS=8438;AC_Hom=0;AC_Het=12;AC_Hemi=0;MAF=0.000711069;HWE=1;NFAM=12
X	1376689	1377186	X	1377151	1377422	245267	113.84	+	-	BND	LOW	245267_1	N	N[X:1377413[	245267_2	N	]X:1376699]N	SVTYPE=BND;POS=1376699;STRANDS=+-:4;IMPRECISE;CIPOS=-10,487;CIEND=-261,10;CIPOS95=-1,164;CIEND95=-122,2;MATEID=245267_2;EVENT=245267;SU=4;PE=4;SR=0;ALG=PROD;AF=0.0001188;NSAMP=2;MSQ=56.8;AN=16834;AC=2;NS=8438;AC_Hom=0;AC_Het=2;AC_Hemi=0;MAF=0.000118511;HWE=1;NFAM=2	SVTYPE=BND;POS=1377413;STRANDS=+-:4;IMPRECISE;CIPOS=-261,10;CIEND=-10,487;CIPOS95=-122,2;CIEND95=-1,164;MATEID=245267_1;EVENT=245267;SECONDARY;SU=4;PE=4;SR=0;ALG=PROD;AF=0.0001188;NSAMP=2;MSQ=56.8;AN=16834;AC=2;NS=8438;AC_Hom=0;AC_Het=2;AC_Hemi=0;MAF=0.000118511;HWE=1;NFAM=2
X	1376850	1377080	X	1429356	1429619	289473	2090.89	-	+	BND	LOW	289473_1	N	]X:1429392]N	289473_2	N	N[X:1377044[	SVTYPE=BND;POS=1377044;STRANDS=-+:61;IMPRECISE;CIPOS=-193,37;CIEND=-36,227;CIPOS95=-15,15;CIEND95=-17,17;MATEID=289473_2;EVENT=289473;SU=61;PE=61;SR=0;ALG=PROD;AF=0.008495;NSAMP=143;MSQ=11.79;AN=16834;AC=143;NS=8438;AC_Hom=0;AC_Het=145;AC_Hemi=0;MAF=0.00859208;HWE=1;NFAM=141	SVTYPE=BND;POS=1429392;STRANDS=-+:61;IMPRECISE;CIPOS=-36,227;CIEND=-193,37;CIPOS95=-17,17;CIEND95=-15,15;MATEID=289473_1;EVENT=289473;SECONDARY;SU=61;PE=61;SR=0;ALG=PROD;AF=0.008495;NSAMP=143;MSQ=11.79;AN=16834;AC=143;NS=8438;AC_Hom=0;AC_Het=145;AC_Hemi=0;MAF=0.00859208;HWE=1;NFAM=141
X	1379085	1379419	X	1422327	1422476	245269	131.81	+	-	DEL	PASS	245269	N	<DEL>	.	.	.	SVTYPE=DEL;POS=1379095;SVLEN=-43371;END=1422466;STRANDS=+-:6;IMPRECISE;CIPOS=-10,324;CIEND=-139,10;CIPOS95=-2,83;CIEND95=-58,2;SU=6;PE=6;SR=0;ALG=PROD;AF=5.94e-05;NSAMP=1;MSQ=131.81;AN=16834;AC=1;NS=8438;AC_Hom=0;AC_Het=1;AC_Hemi=0;MAF=5.92557e-05;HWE=1;NFAM=1	.
X	1380055	1380145	X	1385098	1385534	289474	138.72	-	+	DUP	PASS	289474	N	<DUP>	.	.	.	SVTYPE=DUP;POS=1380135;SVLEN=4973;END=1385108;STRANDS=-+:14;IMPRECISE;CIPOS=-80,10;CIEND=-10,426;CIPOS95=-31,3;CIEND95=0,77;SU=14;PE=14;SR=0;ALG=PROD;AF=5.94e-05;NSAMP=1;MSQ=137.89;AN=16834;AC=1;NS=8438;AC_Hom=0;AC_Het=1;AC_Hemi=0;MAF=5.92557e-05;HWE=1;NFAM=1	.
X	1380960	1381097	X	1381704	1382126	289475	138.87	-	+	BND	LOW	289475_1	N	]X:1381714]N	289475_2	N	N[X:1381088[	SVTYPE=BND;POS=1381088;STRANDS=-+:8;IMPRECISE;CIPOS=-127,10;CIEND=-10,412;CIPOS95=-50,3;CIEND95=-2,87;MATEID=289475_2;EVENT=289475;SU=8;PE=8;SR=0;ALG=PROD;AF=0.0002376;NSAMP=3;MSQ=31.02;AN=16834;AC=4;NS=8438;AC_Hom=2;AC_Het=3;AC_Hemi=0;MAF=0.000296279;HWE=0.00059254;NFAM=3	SVTYPE=BND;POS=1381714;STRANDS=-+:8;IMPRECISE;CIPOS=-10,412;CIEND=-127,10;CIPOS95=-2,87;CIEND95=-50,3;MATEID=289475_1;EVENT=289475;SECONDARY;SU=8;PE=8;SR=0;ALG=PROD;AF=0.0002376;NSAMP=3;MSQ=31.02;AN=16834;AC=4;NS=8438;AC_Hom=2;AC_Het=3;AC_Hemi=0;MAF=0.000296279;HWE=0.00059254;NFAM=3
X	1381885	1381902	X	85748806	85748823	317172	26.87	+	+	BND	LOW	317172_1	N	N]X:85748815]	317172_2	N	N]X:1381894]	SVTYPE=BND;POS=1381894;STRANDS=++:4;CIPOS=-9,8;CIEND=-9,8;CIPOS95=0,0;CIEND95=0,0;MATEID=317172_2;EVENT=317172;SU=4;PE=0;SR=4;ALG=PROD;AF=5.94e-05;NSAMP=1;MSQ=26.87;AN=16834;AC=1;NS=8438;AC_Hom=0;AC_Het=1;AC_Hemi=0;MAF=5.92557e-05;HWE=1;NFAM=1	SVTYPE=BND;POS=85748815;STRANDS=++:4;CIPOS=-9,8;CIEND=-9,8;CIPOS95=0,0;CIEND95=0,0;MATEID=317172_1;EVENT=317172;SECONDARY;SU=4;PE=0;SR=4;ALG=PROD;AF=5.94e-05;NSAMP=1;MSQ=26.87;AN=16834;AC=1;NS=8438;AC_Hom=0;AC_Het=1;AC_Hemi=0;MAF=5.92557e-05;HWE=1;NFAM=1
X	1383066	1383226	X	1383212	1383467	245271	77445.0	+	-	BND	LOW	245271_1	N	N[X:1383430[	245271_2	N	]X:1383115]N	SVTYPE=BND;POS=1383115;STRANDS=+-:75;IMPRECISE;CIPOS=-49,111;CIEND=-217,38;CIPOS95=-3,3;CIEND95=-19,19;MATEID=245271_2;EVENT=245271;SU=75;PE=75;SR=0;ALG=PROD;AF=0.1111;NSAMP=1866;MSQ=40.81;RETAINED;AN=16834;AC=1870;NS=8438;AC_Hom=8;AC_Het=1864;AC_Hemi=0;MAF=0.110927;HWE=4.34403e-44;NFAM=1745	SVTYPE=BND;POS=1383430;STRANDS=+-:75;IMPRECISE;CIPOS=-217,38;CIEND=-49,111;CIPOS95=-19,19;CIEND95=-3,3;MATEID=245271_1;EVENT=245271;SECONDARY;SU=75;PE=75;SR=0;ALG=PROD;AF=0.1111;NSAMP=1866;MSQ=40.81;RETAINED;AN=16834;AC=1870;NS=8438;AC_Hom=8;AC_Het=1864;AC_Hemi=0;MAF=0.110927;HWE=4.34403e-44;NFAM=1745
X	1385747	1385960	X	1386573	1386762	245272	265.08	+	-	DEL	PASS	245272	N	<DEL>	.	.	.	SVTYPE=DEL;POS=1385757;SVLEN=-995;END=1386752;STRANDS=+-:11;IMPRECISE;CIPOS=-10,203;CIEND=-179,10;CIPOS95=-3,39;CIEND95=-62,2;SU=11;PE=11;SR=0;ALG=PROD;AF=5.94e-05;NSAMP=1;MSQ=263.63;AN=16834;AC=1;NS=8438;AC_Hom=0;AC_Het=1;AC_Hemi=0;MAF=5.92557e-05;HWE=1;NFAM=1	.
X	1385955	1386268	X	1387103	1387220	289476	7136.89	-	+	BND	LOW	289476_1	N	]X:1387113]N	289476_2	N	N[X:1386259[	SVTYPE=BND;POS=1386259;STRANDS=-+:5;IMPRECISE;CIPOS=-303,10;CIEND=-10,107;CIPOS95=-164,1;CIEND95=-3,33;MATEID=289476_2;EVENT=289476;SU=5;PE=5;SR=0;ALG=PROD;AF=0.03148;NSAMP=530;MSQ=11.79;RETAINED;AN=16834;AC=530;NS=8438;AC_Hom=0;AC_Het=534;AC_Hemi=0;MAF=0.0316426;HWE=0.000268534;NFAM=517	SVTYPE=BND;POS=1387113;STRANDS=-+:5;IMPRECISE;CIPOS=-10,107;CIEND=-303,10;CIPOS95=-3,33;CIEND95=-164,1;MATEID=289476_1;EVENT=289476;SECONDARY;SU=5;PE=5;SR=0;ALG=PROD;AF=0.03148;NSAMP=530;MSQ=11.79;RETAINED;AN=16834;AC=530;NS=8438;AC_Hom=0;AC_Het=534;AC_Hemi=0;MAF=0.0316426;HWE=0.000268534;NFAM=517
X	1386789	1386885	X	1386869	1387092	245273	75681.7	+	-	BND	LOW	245273_1	N	N[X:1387063[	245273_2	N	]X:1386819]N	SVTYPE=BND;POS=1386819;STRANDS=+-:10;IMPRECISE;CIPOS=-30,66;CIEND=-193,30;CIPOS95=-12,12;CIEND95=-44,30;MATEID=245273_2;EVENT=245273;SU=10;PE=10;SR=0;ALG=PROD;AF=0.06974;NSAMP=1174;MSQ=63.46;AN=16834;AC=1174;NS=8438;AC_Hom=0;AC_Het=1182;AC_Hemi=0;MAF=0.0700403;HWE=8.04668e-20;NFAM=1086	SVTYPE=BND;POS=1387063;STRANDS=+-:10;IMPRECISE;CIPOS=-193,30;CIEND=-30,66;CIPOS95=-44,30;CIEND95=-12,12;MATEID=245273_1;EVENT=245273;SECONDARY;SU=10;PE=10;SR=0;ALG=PROD;AF=0.06974;NSAMP=1174;MSQ=63.46;AN=16834;AC=1174;NS=8438;AC_Hom=0;AC_Het=1182;AC_Hemi=0;MAF=0.0700403;HWE=8.04668e-20;NFAM=1086
X	1386861	1386914	X	1387343	1387387	245274	8875.89	+	-	BND	LOW	245274_1	N	N[X:1387364[	245274_2	N	]X:1386886]N	SVTYPE=BND;POS=1386886;STRANDS=+-:12;CIPOS=-25,28;CIEND=-20,24;CIPOS95=0,0;CIEND95=0,0;MATEID=245274_2;EVENT=245274;SU=12;PE=1;SR=11;ALG=PROD;AF=0.01568;NSAMP=262;MSQ=32.74;AN=16834;AC=264;NS=8438;AC_Hom=4;AC_Het=261;AC_Hemi=0;MAF=0.0157028;HWE=1;NFAM=252	SVTYPE=BND;POS=1387364;STRANDS=+-:12;CIPOS=-20,24;CIEND=-25,28;CIPOS95=0,0;CIEND95=0,0;MATEID=245274_1;EVENT=245274;SECONDARY;SU=12;PE=1;SR=11;ALG=PROD;AF=0.01568;NSAMP=262;MSQ=32.74;AN=16834;AC=264;NS=8438;AC_Hom=4;AC_Het=261;AC_Hemi=0;MAF=0.0157028;HWE=1;NFAM=252
X	1387140	1387140	X	1387360	1387360	245275	1.10023e+06	+	-	DEL	PASS	245275	N	<DEL>	.	.	.	SVTYPE=DEL;POS=1387140;SVLEN=-220;END=1387360;STRANDS=+-:13953;CIPOS=0,0;CIEND=0,0;CIPOS95=0,0;CIEND95=0,0;SU=13953;PE=1353;SR=12600;ALG=PROD;AF=0.176;NSAMP=2610;MSQ=418.54;AN=16834;AC=2963;NS=8438;AC_Hom=716;AC_Het=2264;AC_Hemi=0;MAF=0.176582;HWE=6.08742e-12;NFAM=2299	.
X	1388366	1388628	X	1389590	1389754	245276	212.85	+	-	BND	LOW	245276_1	N	N[X:1389745[	245276_2	N	]X:1388376]N	SVTYPE=BND;POS=1388376;STRANDS=+-:10;IMPRECISE;CIPOS=-10,252;CIEND=-154,10;CIPOS95=-2,74;CIEND95=-69,2;MATEID=245276_2;EVENT=245276;SU=10;PE=10;SR=0;ALG=PROD;AF=5.94e-05;NSAMP=1;MSQ=212.85;AN=16834;AC=1;NS=8438;AC_Hom=0;AC_Het=1;AC_Hemi=0;MAF=5.92557e-05;HWE=1;NFAM=1	SVTYPE=BND;POS=1389745;STRANDS=+-:10;IMPRECISE;CIPOS=-154,10;CIEND=-10,252;CIPOS95=-69,2;CIEND95=-2,74;MATEID=245276_1;EVENT=245276;SECONDARY;SU=10;PE=10;SR=0;ALG=PROD;AF=5.94e-05;NSAMP=1;MSQ=212.85;AN=16834;AC=1;NS=8438;AC_Hom=0;AC_Het=1;AC_Hemi=0;MAF=5.92557e-05;HWE=1;NFAM=1
X	1390037	1390191	X	1445600	1445798	317173	17.85	-	-	BND	LOW	317173_1	N	[X:1445789[N	317173_2	N	[X:1390182[N	SVTYPE=BND;POS=1390182;STRANDS=--:5;IMPRECISE;CIPOS=-144,10;CIEND=-188,10;CIPOS95=-63,2;CIEND95=-95,1;MATEID=317173_2;EVENT=317173;SU=5;PE=5;SR=0;ALG=PROD;AF=5.94e-05;NSAMP=1;MSQ=17.85;AN=16834;AC=1;NS=8438;AC_Hom=0;AC_Het=1;AC_Hemi=0;MAF=5.92557e-05;HWE=1;NFAM=1	SVTYPE=BND;POS=1445789;STRANDS=--:5;IMPRECISE;CIPOS=-188,10;CIEND=-144,10;CIPOS95=-95,1;CIEND95=-63,2;MATEID=317173_1;EVENT=317173;SECONDARY;SU=5;PE=5;SR=0;ALG=PROD;AF=5.94e-05;NSAMP=1;MSQ=17.85;AN=16834;AC=1;NS=8438;AC_Hom=0;AC_Het=1;AC_Hemi=0;MAF=5.92557e-05;HWE=1;NFAM=1
X	1390047	1390358	X	1390166	1390369	245277	908667.0	+	-	DEL	PASS	245277	N	<DEL>	.	.	.	SVTYPE=DEL;POS=1390101;SVLEN=-237;END=1390338;STRANDS=+-:92;IMPRECISE;CIPOS=-54,257;CIEND=-172,31;CIPOS95=-54,60;CIEND95=-87,31;SU=92;PE=92;SR=0;ALG=PROD;AF=0.3095;NSAMP=5210;MSQ=173.82;AN=16834;AC=5210;NS=8438;AC_Hom=0;AC_Het=5223;AC_Hemi=0;MAF=0.309493;HWE=0;NFAM=4673	.
X	1390091	1390600	X	1391117	1391429	245278	81120.0	+	-	BND	LOW	245278_1	N	N[X:1391420[	245278_2	N	]X:1390101]N	SVTYPE=BND;POS=1390101;STRANDS=+-:6;IMPRECISE;CIPOS=-10,499;CIEND=-302,10;CIPOS95=-1,143;CIEND95=-109,1;MATEID=245278_2;EVENT=245278;SU=6;PE=6;SR=0;ALG=PROD;AF=0.1193;NSAMP=2008;MSQ=39.83;AN=16834;AC=2008;NS=8438;AC_Hom=0;AC_Het=2017;AC_Hemi=0;MAF=0.119519;HWE=0;NFAM=1825	SVTYPE=BND;POS=1391420;STRANDS=+-:6;IMPRECISE;CIPOS=-302,10;CIEND=-10,499;CIPOS95=-109,1;CIEND95=-1,143;MATEID=245278_1;EVENT=245278;SECONDARY;SU=6;PE=6;SR=0;ALG=PROD;AF=0.1193;NSAMP=2008;MSQ=39.83;AN=16834;AC=2008;NS=8438;AC_Hom=0;AC_Het=2017;AC_Hemi=0;MAF=0.119519;HWE=0;NFAM=1825
X	1394740	1394757	X	1395031	1395048	245280	6.87	+	-	BND	LOW	245280_1	N	N[X:1395041[	245280_2	N	]X:1394749]N	SVTYPE=BND;POS=1394749;STRANDS=+-:4;CIPOS=-9,8;CIEND=-9,8;CIPOS95=0,0;CIEND95=0,0;MATEID=245280_2;EVENT=245280;SU=4;PE=0;SR=4;ALG=PROD;AF=5.94e-05;NSAMP=1;MSQ=4.6;AN=16834;AC=1;NS=8438;AC_Hom=0;AC_Het=1;AC_Hemi=0;MAF=5.92557e-05;HWE=1;NFAM=1	SVTYPE=BND;POS=1395041;STRANDS=+-:4;CIPOS=-9,8;CIEND=-9,8;CIPOS95=0,0;CIEND95=0,0;MATEID=245280_1;EVENT=245280;SECONDARY;SU=4;PE=0;SR=4;ALG=PROD;AF=5.94e-05;NSAMP=1;MSQ=4.6;AN=16834;AC=1;NS=8438;AC_Hom=0;AC_Het=1;AC_Hemi=0;MAF=5.92557e-05;HWE=1;NFAM=1
X	1395209	1395391	X	1396647	1396652	317174	9.42	+	+	BND	LOW	317174_1	N	N]X:1396649]	317174_2	N	N]X:1395214]	SVTYPE=BND;POS=1395214;STRANDS=++:4;IMPRECISE;CIPOS=-5,177;CIEND=-2,3;CIPOS95=-1,96;CIEND95=-1,4;MATEID=317174_2;EVENT=317174;SU=4;PE=4;SR=0;ALG=PROD;AF=5.94e-05;NSAMP=1;MSQ=9.42;AN=16834;AC=1;NS=8438;AC_Hom=0;AC_Het=1;AC_Hemi=0;MAF=5.92557e-05;HWE=1;NFAM=1	SVTYPE=BND;POS=1396649;STRANDS=++:4;IMPRECISE;CIPOS=-2,3;CIEND=-5,177;CIPOS95=-1,4;CIEND95=-1,96;MATEID=317174_1;EVENT=317174;SECONDARY;SU=4;PE=4;SR=0;ALG=PROD;AF=5.94e-05;NSAMP=1;MSQ=9.42;AN=16834;AC=1;NS=8438;AC_Hom=0;AC_Het=1;AC_Hemi=0;MAF=5.92557e-05;HWE=1;NFAM=1
X	1395976	1396120	X	1461734	1461893	245281	218.8	+	-	DEL	PASS	245281	N	<DEL>	.	.	.	SVTYPE=DEL;POS=1395986;SVLEN=-65897;END=1461883;STRANDS=+-:11;IMPRECISE;CIPOS=-10,134;CIEND=-149,10;CIPOS95=-3,33;CIEND95=-45,3;SU=11;PE=11;SR=0;ALG=PROD;AF=5.94e-05;NSAMP=1;MSQ=218.8;AN=16834;AC=1;NS=8438;AC_Hom=0;AC_Het=1;AC_Hemi=0;MAF=5.92557e-05;HWE=1;NFAM=1	.
X	1396621	1396993	X	1396847	1397125	245282	237.04	+	-	BND	LOW	245282_1	N	N[X:1397116[	245282_2	N	]X:1396631]N	SVTYPE=BND;POS=1396631;STRANDS=+-:5;IMPRECISE;CIPOS=-10,362;CIEND=-268,10;CIPOS95=-2,105;CIEND95=-126,2;MATEID=245282_2;EVENT=245282;SU=5;PE=5;SR=0;ALG=PROD;AF=0.0001188;NSAMP=2;MSQ=116.72;AN=16834;AC=2;NS=8438;AC_Hom=0;AC_Het=2;AC_Hemi=0;MAF=0.000118511;HWE=1;NFAM=2	SVTYPE=BND;POS=1397116;STRANDS=+-:5;IMPRECISE;CIPOS=-268,10;CIEND=-10,362;CIPOS95=-126,2;CIEND95=-2,105;MATEID=245282_1;EVENT=245282;SECONDARY;SU=5;PE=5;SR=0;ALG=PROD;AF=0.0001188;NSAMP=2;MSQ=116.72;AN=16834;AC=2;NS=8438;AC_Hom=0;AC_Het=2;AC_Hemi=0;MAF=0.000118511;HWE=1;NFAM=2
X	1396817	1396937	X	1397395	1397531	289478	251538.0	-	+	BND	LOW	289478_1	N	]X:1397407]N	289478_2	N	N[X:1396922[	SVTYPE=BND;POS=1396922;STRANDS=-+:1493;IMPRECISE;CIPOS=-104,16;CIEND=-12,124;CIPOS95=-2,2;CIEND95=-5,5;MATEID=289478_2;EVENT=289478;SU=1493;PE=1492;SR=1;ALG=PROD;AF=0.3302;NSAMP=4898;MSQ=50.96;AN=16834;AC=5558;NS=8438;AC_Hom=1322;AC_Het=4247;AC_Hemi=0;MAF=0.329995;HWE=6.54638e-38;NFAM=4322	SVTYPE=BND;POS=1397407;STRANDS=-+:1493;IMPRECISE;CIPOS=-12,124;CIEND=-104,16;CIPOS95=-5,5;CIEND95=-2,2;MATEID=289478_1;EVENT=289478;SECONDARY;SU=1493;PE=1492;SR=1;ALG=PROD;AF=0.3302;NSAMP=4898;MSQ=50.96;AN=16834;AC=5558;NS=8438;AC_Hom=1322;AC_Het=4247;AC_Hemi=0;MAF=0.329995;HWE=6.54638e-38;NFAM=4322
X	1396836	1396918	X	1698187	1698592	289481	45.69	-	+	DUP	PASS	289481	N	<DUP>	.	.	.	SVTYPE=DUP;POS=1396888;SVLEN=301329;END=1698217;STRANDS=-+:6;IMPRECISE;CIPOS=-52,30;CIEND=-30,375;CIPOS95=-19,19;CIEND95=-30,101;SU=6;PE=6;SR=0;ALG=PROD;AF=5.94e-05;NSAMP=1;MSQ=42.08;AN=16834;AC=1;NS=8438;AC_Hom=0;AC_Het=1;AC_Hemi=0;MAF=5.92557e-05;HWE=1;NFAM=1	.
X	1396985	1397763	X	1397387	1397883	245283	51376.9	+	-	BND	LOW	245283_1	N	N[X:1397741[	245283_2	N	]X:1397381]N	SVTYPE=BND;POS=1397381;STRANDS=+-:518;IMPRECISE;CIPOS=-396,382;CIEND=-353,143;CIPOS95=-303,303;CIEND95=-85,85;MATEID=245283_2;EVENT=245283;SU=518;PE=518;SR=0;ALG=SUM;AF=0.02727;NSAMP=459;MSQ=111.8;RETAINED;AN=16834;AC=459;NS=8438;AC_Hom=0;AC_Het=459;AC_Hemi=0;MAF=0.0271984;HWE=0.00308445;NFAM=406	SVTYPE=BND;POS=1397741;STRANDS=+-:518;IMPRECISE;CIPOS=-353,143;CIEND=-396,382;CIPOS95=-85,85;CIEND95=-303,303;MATEID=245283_1;EVENT=245283;SECONDARY;SU=518;PE=518;SR=0;ALG=SUM;AF=0.02727;NSAMP=459;MSQ=111.8;RETAINED;AN=16834;AC=459;NS=8438;AC_Hom=0;AC_Het=459;AC_Hemi=0;MAF=0.0271984;HWE=0.00308445;NFAM=406
X	1397061	1397553	X	1397778	1398622	289480	289830.0	-	+	BND	LOW	289480_1	N	]X:1398125]N	289480_2	N	N[X:1397504[	SVTYPE=BND;POS=1397504;STRANDS=-+:8;IMPRECISE;CIPOS=-442,50;CIEND=-347,497;CIPOS95=-239,50;CIEND95=-288,288;MATEID=289480_2;EVENT=289480;SU=8;PE=8;SR=0;ALG=PROD;AF=0.4012;NSAMP=6233;MSQ=46.19;RETAINED;AN=16834;AC=6753;NS=8438;AC_Hom=1044;AC_Het=5724;AC_Hemi=0;MAF=0.401043;HWE=0;NFAM=5584	SVTYPE=BND;POS=1398125;STRANDS=-+:8;IMPRECISE;CIPOS=-347,497;CIEND=-442,50;CIPOS95=-288,288;CIEND95=-239,50;MATEID=289480_1;EVENT=289480;SECONDARY;SU=8;PE=8;SR=0;ALG=PROD;AF=0.4012;NSAMP=6233;MSQ=46.19;RETAINED;AN=16834;AC=6753;NS=8438;AC_Hom=1044;AC_Het=5724;AC_Hemi=0;MAF=0.401043;HWE=0;NFAM=5584
X	1397189	1397249	X	1698218	1698278	289482	81.98	-	+	DUP	PASS	289482	N	<DUP>	.	.	.	SVTYPE=DUP;POS=1397219;SVLEN=301029;END=1698248;STRANDS=-+:5;CIPOS=-30,30;CIEND=-30,30;CIPOS95=0,0;CIEND95=0,0;SU=5;PE=0;SR=5;ALG=PROD;AF=5.94e-05;NSAMP=1;MSQ=80.24;AN=16834;AC=1;NS=8438;AC_Hom=0;AC_Het=1;AC_Hemi=0;MAF=5.92557e-05;HWE=1;NFAM=1	.
X	1398073	1398653	X	1398964	1399347	245286	200.64	+	-	BND	LOW	245286_1	N	N[X:1399292[	245286_2	N	]X:1398103]N	SVTYPE=BND;POS=1398103;STRANDS=+-:10;IMPRECISE;CIPOS=-30,550;CIEND=-327,56;CIPOS95=-30,208;CIEND95=-126,56;MATEID=245286_2;EVENT=245286;SU=10;PE=10;SR=0;ALG=SUM;AF=0.0001782;NSAMP=3;MSQ=66.88;AN=16834;AC=3;NS=8438;AC_Hom=0;AC_Het=3;AC_Hemi=0;MAF=0.000177767;HWE=1;NFAM=3	SVTYPE=BND;POS=1399292;STRANDS=+-:10;IMPRECISE;CIPOS=-327,56;CIEND=-30,550;CIPOS95=-126,56;CIEND95=-30,208;MATEID=245286_1;EVENT=245286;SECONDARY;SU=10;PE=10;SR=0;ALG=SUM;AF=0.0001782;NSAMP=3;MSQ=66.88;AN=16834;AC=3;NS=8438;AC_Hom=0;AC_Het=3;AC_Hemi=0;MAF=0.000177767;HWE=1;NFAM=3
X	1398752	1399147	X	1403088	1403363	245287	15.05	+	-	DEL	PASS	245287	N	<DEL>	.	.	.	SVTYPE=DEL;POS=1398762;SVLEN=-4591;END=1403353;STRANDS=+-:4;IMPRECISE;CIPOS=-10,385;CIEND=-265,10;CIPOS95=-2,103;CIEND95=-129,1;SU=4;PE=4;SR=0;ALG=PROD;AF=5.94e-05;NSAMP=1;MSQ=14.92;AN=16834;AC=1;NS=8438;AC_Hom=0;AC_Het=1;AC_Hemi=0;MAF=5.92557e-05;HWE=1;NFAM=1	.
X	1399519	1399945	X	1399708	1399956	245288	1000.01	+	-	BND	LOW	245288_1	N	N[X:1399947[	245288_2	N	]X:1399529]N	SVTYPE=BND;POS=1399529;STRANDS=+-:4;IMPRECISE;CIPOS=-10,416;CIEND=-238,10;CIPOS95=-1,153;CIEND95=-106,2;MATEID=245288_2;EVENT=245288;SU=4;PE=4;SR=0;ALG=PROD;AF=0.002614;NSAMP=44;MSQ=20.41;AN=16834;AC=44;NS=8438;AC_Hom=0;AC_Het=45;AC_Hemi=0;MAF=0.00266651;HWE=1;NFAM=44	SVTYPE=BND;POS=1399947;STRANDS=+-:4;IMPRECISE;CIPOS=-238,10;CIEND=-10,416;CIPOS95=-106,2;CIEND95=-1,153;MATEID=245288_1;EVENT=245288;SECONDARY;SU=4;PE=4;SR=0;ALG=PROD;AF=0.002614;NSAMP=44;MSQ=20.41;AN=16834;AC=44;NS=8438;AC_Hom=0;AC_Het=45;AC_Hemi=0;MAF=0.00266651;HWE=1;NFAM=44
X	1399539	1399997	X	1400217	1400843	289483	105912.0	-	+	BND	LOW	289483_1	N	]X:1400324]N	289483_2	N	N[X:1399621[	SVTYPE=BND;POS=1399621;STRANDS=-+:180;IMPRECISE;CIPOS=-81,377;CIEND=-107,519;CIPOS95=-81,268;CIEND95=-99,99;MATEID=289483_2;EVENT=289483;SU=180;PE=179;SR=1;ALG=SUM;AF=0.2317;NSAMP=3806;MSQ=27.31;RETAINED;AN=16834;AC=3900;NS=8438;AC_Hom=188;AC_Het=3726;AC_Hemi=0;MAF=0.231927;HWE=0;NFAM=3318	SVTYPE=BND;POS=1400324;STRANDS=-+:180;IMPRECISE;CIPOS=-107,519;CIEND=-81,377;CIPOS95=-99,99;CIEND95=-81,268;MATEID=289483_1;EVENT=289483;SECONDARY;SU=180;PE=179;SR=1;ALG=SUM;AF=0.2317;NSAMP=3806;MSQ=27.31;RETAINED;AN=16834;AC=3900;NS=8438;AC_Hom=188;AC_Het=3726;AC_Hemi=0;MAF=0.231927;HWE=0;NFAM=3318
X	1401982	1402031	X	1402038	1402087	245289	1046.3	+	-	BND	LOW	245289_1	N	N[X:1402064[	245289_2	N	]X:1402007]N	SVTYPE=BND;POS=1402007;STRANDS=+-:19;CIPOS=-25,24;CIEND=-25,24;CIPOS95=0,0;CIEND95=0,0;MATEID=245289_2;EVENT=245289;SU=19;PE=0;SR=19;ALG=PROD;AF=0.0007733;NSAMP=13;MSQ=46.16;AN=16812;AC=13;NS=8427;AC_Hom=0;AC_Het=13;AC_Hemi=0;MAF=0.00077133;HWE=1;NFAM=13	SVTYPE=BND;POS=1402064;STRANDS=+-:19;CIPOS=-25,24;CIEND=-25,24;CIPOS95=0,0;CIEND95=0,0;MATEID=245289_1;EVENT=245289;SECONDARY;SU=19;PE=0;SR=19;ALG=PROD;AF=0.0007733;NSAMP=13;MSQ=46.16;AN=16812;AC=13;NS=8427;AC_Hom=0;AC_Het=13;AC_Hemi=0;MAF=0.00077133;HWE=1;NFAM=13
X	1403078	1403137	X	1403626	1403682	289485	635746.0	-	+	BND	LOW	289485_1	N	]X:1403635]N	289485_2	N	N[X:1403129[	SVTYPE=BND;POS=1403129;STRANDS=-+:1156;IMPRECISE;CIPOS=-50,9;CIEND=-9,47;CIPOS95=-2,2;CIEND95=-4,4;MATEID=289485_2;EVENT=289485;SU=1156;PE=1153;SR=3;ALG=PROD;AF=0.5645;NSAMP=7188;MSQ=88.17;AN=16834;AC=9502;NS=8438;AC_Hom=4638;AC_Het=4887;AC_Hemi=0;MAF=0.435589;HWE=0;NFAM=6318	SVTYPE=BND;POS=1403635;STRANDS=-+:1156;IMPRECISE;CIPOS=-9,47;CIEND=-50,9;CIPOS95=-4,4;CIEND95=-2,2;MATEID=289485_1;EVENT=289485;SECONDARY;SU=1156;PE=1153;SR=3;ALG=PROD;AF=0.5645;NSAMP=7188;MSQ=88.17;AN=16834;AC=9502;NS=8438;AC_Hom=4638;AC_Het=4887;AC_Hemi=0;MAF=0.435589;HWE=0;NFAM=6318
X	1403554	1403628	X	1407267	1407334	317175	610684.0	+	+	INV	LOW	317175	N	<INV>	.	.	.	SVTYPE=INV;POS=1403594;SVLEN=3713;END=1407307;STRANDS=++:2,--:24309;CIPOS=-40,34;CIEND=-40,27;CIPOS95=0,0;CIEND95=0,0;SU=24311;PE=24301;SR=10;ALG=PROD;AF=0.1925;NSAMP=3237;MSQ=187.89;AN=16834;AC=3240;NS=8438;AC_Hom=6;AC_Het=3244;AC_Hemi=0;MAF=0.192581;HWE=0;NFAM=2776	.
X	1403840	1403859	X	1407213	1407243	317176	201105.0	+	+	INV	LOW	317176	N	<INV>	.	.	.	SVTYPE=INV;POS=1403849;SVLEN=3372;END=1407221;STRANDS=++:18065,--:1;CIPOS=-9,10;CIEND=-8,22;CIPOS95=0,0;CIEND95=0,0;SU=18066;PE=18066;SR=0;ALG=PROD;AF=0.1111;NSAMP=1871;MSQ=106.82;AN=16834;AC=1871;NS=8438;AC_Hom=0;AC_Het=1879;AC_Hemi=0;MAF=0.111342;HWE=0;NFAM=1634	.
X	1404183	1404324	X	1407157	1407399	317177	253239.0	+	+	BND	LOW	317177_1	N	N]X:1407207]	317177_2	N	N]X:1404233]	SVTYPE=BND;POS=1404233;STRANDS=++:17;IMPRECISE;CIPOS=-50,91;CIEND=-50,192;CIPOS95=-7,7;CIEND95=-35,35;MATEID=317177_2;EVENT=317177;SU=17;PE=17;SR=0;ALG=PROD;AF=0.1467;NSAMP=2469;MSQ=101.97;AN=16834;AC=2469;NS=8438;AC_Hom=0;AC_Het=2479;AC_Hemi=0;MAF=0.146895;HWE=0;NFAM=2132	SVTYPE=BND;POS=1407207;STRANDS=++:17;IMPRECISE;CIPOS=-50,192;CIEND=-50,91;CIPOS95=-35,35;CIEND95=-7,7;MATEID=317177_1;EVENT=317177;SECONDARY;SU=17;PE=17;SR=0;ALG=PROD;AF=0.1467;NSAMP=2469;MSQ=101.97;AN=16834;AC=2469;NS=8438;AC_Hom=0;AC_Het=2479;AC_Hemi=0;MAF=0.146895;HWE=0;NFAM=2132
X	1404928	1405211	X	1810733	1810914	245291	278.6	+	-	DEL	PASS	245291	N	<DEL>	.	.	.	SVTYPE=DEL;POS=1404938;SVLEN=-405966;END=1810904;STRANDS=+-:11;IMPRECISE;CIPOS=-10,273;CIEND=-171,10;CIPOS95=-2,60;CIEND95=-56,2;SU=11;PE=11;SR=0;ALG=PROD;AF=5.94e-05;NSAMP=1;MSQ=278.6;AN=16834;AC=1;NS=8438;AC_Hom=0;AC_Het=1;AC_Hemi=0;MAF=5.92557e-05;HWE=1;NFAM=1	.
X	1405002	1405262	X	1406984	1407141	245290	216.03	+	-	BND	LOW	245290_1	N	N[X:1407132[	245290_2	N	]X:1405012]N	SVTYPE=BND;POS=1405012;STRANDS=+-:11;IMPRECISE;CIPOS=-10,250;CIEND=-147,10;CIPOS95=-3,52;CIEND95=-67,2;MATEID=245290_2;EVENT=245290;SU=11;PE=11;SR=0;ALG=PROD;AF=5.94e-05;NSAMP=1;MSQ=215.73;AN=16834;AC=1;NS=8438;AC_Hom=0;AC_Het=1;AC_Hemi=0;MAF=5.92557e-05;HWE=1;NFAM=1	SVTYPE=BND;POS=1407132;STRANDS=+-:11;IMPRECISE;CIPOS=-147,10;CIEND=-10,250;CIPOS95=-67,2;CIEND95=-3,52;MATEID=245290_1;EVENT=245290;SECONDARY;SU=11;PE=11;SR=0;ALG=PROD;AF=5.94e-05;NSAMP=1;MSQ=215.73;AN=16834;AC=1;NS=8438;AC_Hom=0;AC_Het=1;AC_Hemi=0;MAF=5.92557e-05;HWE=1;NFAM=1
X	1405844	1406185	X	1406531	1406968	289486	54834.4	-	+	BND	LOW	289486_1	N	]X:1406541]N	289486_2	N	N[X:1406176[	SVTYPE=BND;POS=1406176;STRANDS=-+:4;IMPRECISE;CIPOS=-331,10;CIEND=-10,427;CIPOS95=-136,1;CIEND95=-1,145;MATEID=289486_2;EVENT=289486;SU=4;PE=4;SR=0;ALG=PROD;AF=0.1615;NSAMP=2699;MSQ=19.58;AN=16834;AC=2718;NS=8438;AC_Hom=38;AC_Het=2688;AC_Hemi=0;MAF=0.161531;HWE=0;NFAM=2495	SVTYPE=BND;POS=1406541;STRANDS=-+:4;IMPRECISE;CIPOS=-10,427;CIEND=-331,10;CIPOS95=-1,145;CIEND95=-136,1;MATEID=289486_1;EVENT=289486;SECONDARY;SU=4;PE=4;SR=0;ALG=PROD;AF=0.1615;NSAMP=2699;MSQ=19.58;AN=16834;AC=2718;NS=8438;AC_Hom=38;AC_Het=2688;AC_Hemi=0;MAF=0.161531;HWE=0;NFAM=2495
X	1406057	1406587	X	1406279	1406839	245293	543449.0	+	-	BND	LOW	245293_1	N	N[X:1406567[	245293_2	N	]X:1406354]N	SVTYPE=BND;POS=1406354;STRANDS=+-:46;IMPRECISE;CIPOS=-297,233;CIEND=-287,273;CIPOS95=-214,214;CIEND95=-209,209;MATEID=245293_2;EVENT=245293;SU=46;PE=46;SR=0;ALG=SUM;AF=0.1679;NSAMP=2783;MSQ=194.79;RETAINED;AN=16834;AC=2827;NS=8438;AC_Hom=88;AC_Het=2745;AC_Hemi=0;MAF=0.167872;HWE=0;NFAM=2519	SVTYPE=BND;POS=1406567;STRANDS=+-:46;IMPRECISE;CIPOS=-287,273;CIEND=-297,233;CIPOS95=-209,209;CIEND95=-214,214;MATEID=245293_1;EVENT=245293;SECONDARY;SU=46;PE=46;SR=0;ALG=SUM;AF=0.1679;NSAMP=2783;MSQ=194.79;RETAINED;AN=16834;AC=2827;NS=8438;AC_Hom=88;AC_Het=2745;AC_Hemi=0;MAF=0.167872;HWE=0;NFAM=2519
X	1408365	1408642	X	1409085	1409492	289487	1423.89	-	+	BND	LOW	289487_1	N	]X:1409095]N	289487_2	N	N[X:1408633[	SVTYPE=BND;POS=1408633;STRANDS=-+:5;IMPRECISE;CIPOS=-267,10;CIEND=-10,397;CIPOS95=-142,1;CIEND95=-1,119;MATEID=289487_2;EVENT=289487;SU=5;PE=5;SR=0;ALG=PROD;AF=0.005822;NSAMP=98;MSQ=11.11;AN=16834;AC=98;NS=8438;AC_Hom=0;AC_Het=101;AC_Hemi=0;MAF=0.00598483;HWE=1;NFAM=96	SVTYPE=BND;POS=1409095;STRANDS=-+:5;IMPRECISE;CIPOS=-10,397;CIEND=-267,10;CIPOS95=-1,119;CIEND95=-142,1;MATEID=289487_1;EVENT=289487;SECONDARY;SU=5;PE=5;SR=0;ALG=PROD;AF=0.005822;NSAMP=98;MSQ=11.11;AN=16834;AC=98;NS=8438;AC_Hom=0;AC_Het=101;AC_Hemi=0;MAF=0.00598483;HWE=1;NFAM=96
X	1410626	1410910	X	1410736	1411015	245296	26329.4	+	-	BND	LOW	245296_1	N	N[X:1410986[	245296_2	N	]X:1410676]N	SVTYPE=BND;POS=1410676;STRANDS=+-:22;IMPRECISE;CIPOS=-50,234;CIEND=-249,30;CIPOS95=-50,67;CIEND95=-108,30;MATEID=245296_2;EVENT=245296;SU=22;PE=22;SR=0;ALG=PROD;AF=0.03469;NSAMP=584;MSQ=44.11;AN=16834;AC=584;NS=8438;AC_Hom=0;AC_Het=588;AC_Hemi=0;MAF=0.0348424;HWE=5.5678e-05;NFAM=526	SVTYPE=BND;POS=1410986;STRANDS=+-:22;IMPRECISE;CIPOS=-249,30;CIEND=-50,234;CIPOS95=-108,30;CIEND95=-50,67;MATEID=245296_1;EVENT=245296;SECONDARY;SU=22;PE=22;SR=0;ALG=PROD;AF=0.03469;NSAMP=584;MSQ=44.11;AN=16834;AC=584;NS=8438;AC_Hom=0;AC_Het=588;AC_Hemi=0;MAF=0.0348424;HWE=5.5678e-05;NFAM=526
X	1410630	1410862	X	1412641	1413022	245298	1102.38	+	-	BND	LOW	245298_1	N	N[X:1412993[	245298_2	N	]X:1410660]N	SVTYPE=BND;POS=1410660;STRANDS=+-:5;IMPRECISE;CIPOS=-30,202;CIEND=-351,30;CIPOS95=-30,45;CIEND95=-143,30;MATEID=245298_2;EVENT=245298;SU=5;PE=5;SR=0;ALG=PROD;AF=0.001188;NSAMP=20;MSQ=54.63;AN=16834;AC=20;NS=8438;AC_Hom=0;AC_Het=20;AC_Hemi=0;MAF=0.00118511;HWE=1;NFAM=19	SVTYPE=BND;POS=1412993;STRANDS=+-:5;IMPRECISE;CIPOS=-351,30;CIEND=-30,202;CIPOS95=-143,30;CIEND95=-30,45;MATEID=245298_1;EVENT=245298;SECONDARY;SU=5;PE=5;SR=0;ALG=PROD;AF=0.001188;NSAMP=20;MSQ=54.63;AN=16834;AC=20;NS=8438;AC_Hom=0;AC_Het=20;AC_Hemi=0;MAF=0.00118511;HWE=1;NFAM=19
X	1410693	1410911	X	1412488	1412605	289488	2596.17	-	+	BND	LOW	289488_1	N	]X:1412536]N	289488_2	N	N[X:1410876[	SVTYPE=BND;POS=1410876;STRANDS=-+:78;IMPRECISE;CIPOS=-182,36;CIEND=-48,69;CIPOS95=-10,10;CIEND95=-7,7;MATEID=289488_2;EVENT=289488;SU=78;PE=78;SR=0;ALG=PROD;AF=0.00897;NSAMP=149;MSQ=14.04;RETAINED;AN=16834;AC=151;NS=8438;AC_Hom=4;AC_Het=147;AC_Hemi=0;MAF=0.00894762;HWE=0.144793;NFAM=149	SVTYPE=BND;POS=1412536;STRANDS=-+:78;IMPRECISE;CIPOS=-48,69;CIEND=-182,36;CIPOS95=-7,7;CIEND95=-10,10;MATEID=289488_1;EVENT=289488;SECONDARY;SU=78;PE=78;SR=0;ALG=PROD;AF=0.00897;NSAMP=149;MSQ=14.04;RETAINED;AN=16834;AC=151;NS=8438;AC_Hom=4;AC_Het=147;AC_Hemi=0;MAF=0.00894762;HWE=0.144793;NFAM=149
X	1410700	1411002	X	1412968	1413458	289490	2429.06	-	+	BND	LOW	289490_1	N	]X:1413048]N	289490_2	N	N[X:1410906[	SVTYPE=BND;POS=1410906;STRANDS=-+:79;IMPRECISE;CIPOS=-205,97;CIEND=-80,410;CIPOS95=-125,97;CIEND95=-77,77;MATEID=289490_2;EVENT=289490;SU=79;PE=79;SR=0;ALG=SUM;AF=0.002673;NSAMP=38;MSQ=63.12;AN=16834;AC=45;NS=8438;AC_Hom=14;AC_Het=31;AC_Hemi=0;MAF=0.00266651;HWE=5.66278e-14;NFAM=38	SVTYPE=BND;POS=1413048;STRANDS=-+:79;IMPRECISE;CIPOS=-80,410;CIEND=-205,97;CIPOS95=-77,77;CIEND95=-125,97;MATEID=289490_1;EVENT=289490;SECONDARY;SU=79;PE=79;SR=0;ALG=SUM;AF=0.002673;NSAMP=38;MSQ=63.12;AN=16834;AC=45;NS=8438;AC_Hom=14;AC_Het=31;AC_Hemi=0;MAF=0.00266651;HWE=5.66278e-14;NFAM=38
X	1411009	1411044	X	1412461	1412502	245297	6576.25	+	-	BND	LOW	245297_1	N	N[X:1412473[	245297_2	N	]X:1411014]N	SVTYPE=BND;POS=1411014;STRANDS=+-:309;IMPRECISE;CIPOS=-5,30;CIEND=-11,30;CIPOS95=-1,1;CIEND95=-1,1;MATEID=245297_2;EVENT=245297;SU=309;PE=306;SR=3;ALG=PROD;AF=0.002614;NSAMP=44;MSQ=149.46;AN=16834;AC=44;NS=8438;AC_Hom=0;AC_Het=44;AC_Hemi=0;MAF=0.00260725;HWE=1;NFAM=41	SVTYPE=BND;POS=1412473;STRANDS=+-:309;IMPRECISE;CIPOS=-11,30;CIEND=-5,30;CIPOS95=-1,1;CIEND95=-1,1;MATEID=245297_1;EVENT=245297;SECONDARY;SU=309;PE=306;SR=3;ALG=PROD;AF=0.002614;NSAMP=44;MSQ=149.46;AN=16834;AC=44;NS=8438;AC_Hom=0;AC_Het=44;AC_Hemi=0;MAF=0.00260725;HWE=1;NFAM=41
X	1412397	1412628	X	1412785	1413036	289492	538635.0	-	+	BND	LOW	289492_1	N	]X:1412894]N	289492_2	N	N[X:1412523[	SVTYPE=BND;POS=1412523;STRANDS=-+:1078;IMPRECISE;CIPOS=-125,106;CIEND=-109,142;CIPOS95=-4,4;CIEND95=-3,3;MATEID=289492_2;EVENT=289492;SU=1078;PE=1076;SR=2;ALG=SUM;AF=0.5019;NSAMP=7107;MSQ=75.59;RETAINED;AN=16834;AC=8449;NS=8438;AC_Hom=2684;AC_Het=5783;AC_Hemi=0;MAF=0.498282;HWE=0;NFAM=6259	SVTYPE=BND;POS=1412894;STRANDS=-+:1078;IMPRECISE;CIPOS=-109,142;CIEND=-125,106;CIPOS95=-3,3;CIEND95=-4,4;MATEID=289492_1;EVENT=289492;SECONDARY;SU=1078;PE=1076;SR=2;ALG=SUM;AF=0.5019;NSAMP=7107;MSQ=75.59;RETAINED;AN=16834;AC=8449;NS=8438;AC_Hom=2684;AC_Het=5783;AC_Hemi=0;MAF=0.498282;HWE=0;NFAM=6259
X	1412470	1412472	X	1414053	1414055	289494	35200.3	-	+	BND	LOW	289494_1	N	]X:1414054]N	289494_2	N	N[X:1412472[	SVTYPE=BND;POS=1412472;STRANDS=-+:522;CIPOS=-1,1;CIEND=-1,1;CIPOS95=0,0;CIEND95=0,0;MATEID=289494_2;EVENT=289494;SU=522;PE=5;SR=517;ALG=PROD;AF=0.09802;NSAMP=1650;MSQ=20.64;AN=16834;AC=1650;NS=8438;AC_Hom=0;AC_Het=1654;AC_Hemi=0;MAF=0.098009;HWE=1.94214e-39;NFAM=1526	SVTYPE=BND;POS=1414054;STRANDS=-+:522;CIPOS=-1,1;CIEND=-1,1;CIPOS95=0,0;CIEND95=0,0;MATEID=289494_1;EVENT=289494;SECONDARY;SU=522;PE=5;SR=517;ALG=PROD;AF=0.09802;NSAMP=1650;MSQ=20.64;AN=16834;AC=1650;NS=8438;AC_Hom=0;AC_Het=1654;AC_Hemi=0;MAF=0.098009;HWE=1.94214e-39;NFAM=1526
X	1412772	1412940	X	1412936	1413002	245299	187769.0	+	-	BND	LOW	245299_1	N	N[X:1412964[	245299_2	N	]X:1412807]N	SVTYPE=BND;POS=1412807;STRANDS=+-:272;IMPRECISE;CIPOS=-35,133;CIEND=-27,39;CIPOS95=-11,11;CIEND95=-3,3;MATEID=245299_2;EVENT=245299;SU=272;PE=272;SR=0;ALG=PROD;AF=0.05281;NSAMP=889;MSQ=210.78;AN=16834;AC=889;NS=8438;AC_Hom=0;AC_Het=890;AC_Hemi=0;MAF=0.0527376;HWE=4.0582e-11;NFAM=784	SVTYPE=BND;POS=1412964;STRANDS=+-:272;IMPRECISE;CIPOS=-27,39;CIEND=-35,133;CIPOS95=-3,3;CIEND95=-11,11;MATEID=245299_1;EVENT=245299;SECONDARY;SU=272;PE=272;SR=0;ALG=PROD;AF=0.05281;NSAMP=889;MSQ=210.78;AN=16834;AC=889;NS=8438;AC_Hom=0;AC_Het=890;AC_Hemi=0;MAF=0.0527376;HWE=4.0582e-11;NFAM=784
X	1413064	1413829	X	1413941	1414737	289495	1.3252e+06	-	+	DUP	PASS	289495	N	<DUP>	.	.	.	SVTYPE=DUP;POS=1413750;SVLEN=282;END=1414032;STRANDS=-+:36796;IMPRECISE;CIPOS=-686,79;CIEND=-91,705;CIPOS95=-184,79;CIEND95=-91,126;SU=36796;PE=21564;SR=15232;ALG=SUM;AF=0.4443;NSAMP=6807;MSQ=194.17;RETAINED;AN=16834;AC=7480;NS=8438;AC_Hom=1348;AC_Het=6149;AC_Hemi=0;MAF=0.44424;HWE=0;NFAM=5991	.
X	1413852	1413852	X	1413966	1413966	245300	1.14666e+06	+	-	BND	LOW	245300_1	N	N[X:1413967[	245300_2	N	]X:1413852]N	SVTYPE=BND;POS=1413852;STRANDS=+-:6430;CIPOS=0,0;CIEND=0,0;CIPOS95=0,0;CIEND95=0,0;MATEID=245300_2;EVENT=245300;SU=6430;PE=20;SR=6410;ALG=PROD;AF=0.3628;NSAMP=6108;MSQ=187.23;AN=16834;AC=6108;NS=8438;AC_Hom=0;AC_Het=6124;AC_Hemi=0;MAF=0.362882;HWE=0;NFAM=5374	SVTYPE=BND;POS=1413967;STRANDS=+-:6430;CIPOS=0,0;CIEND=0,0;CIPOS95=0,0;CIEND95=0,0;MATEID=245300_1;EVENT=245300;SECONDARY;SU=6430;PE=20;SR=6410;ALG=PROD;AF=0.3628;NSAMP=6108;MSQ=187.23;AN=16834;AC=6108;NS=8438;AC_Hom=0;AC_Het=6124;AC_Hemi=0;MAF=0.362882;HWE=0;NFAM=5374
X	1413852	1413852	X	1414636	1414636	245301	1.49856e+06	+	-	BND	LOW	245301_1	N	N[X:1414637[	245301_2	N	]X:1413852]N	SVTYPE=BND;POS=1413852;STRANDS=+-:45338;CIPOS=0,0;CIEND=0,0;CIPOS95=0,0;CIEND95=0,0;MATEID=245301_2;EVENT=245301;SU=45338;PE=1982;SR=43356;ALG=PROD;AF=0.368;NSAMP=6195;MSQ=241.24;RETAINED;AN=16834;AC=6195;NS=8438;AC_Hom=0;AC_Het=6211;AC_Hemi=0;MAF=0.368037;HWE=0;NFAM=5465	SVTYPE=BND;POS=1414637;STRANDS=+-:45338;CIPOS=0,0;CIEND=0,0;CIPOS95=0,0;CIEND95=0,0;MATEID=245301_1;EVENT=245301;SECONDARY;SU=45338;PE=1982;SR=43356;ALG=PROD;AF=0.368;NSAMP=6195;MSQ=241.24;RETAINED;AN=16834;AC=6195;NS=8438;AC_Hom=0;AC_Het=6211;AC_Hemi=0;MAF=0.368037;HWE=0;NFAM=5465
X	1414374	1414457	X	1414513	1414615	245303	6692.31	+	-	BND	LOW	245303_1	N	N[X:1414564[	245303_2	N	]X:1414417]N	SVTYPE=BND;POS=1414417;STRANDS=+-:93;IMPRECISE;CIPOS=-43,40;CIEND=-50,52;CIPOS95=-1,1;CIEND95=0,0;MATEID=245303_2;EVENT=245303;SU=93;PE=84;SR=9;ALG=PROD;AF=0.004574;NSAMP=77;MSQ=86.48;AN=16834;AC=77;NS=8438;AC_Hom=0;AC_Het=77;AC_Hemi=0;MAF=0.00456269;HWE=1;NFAM=77	SVTYPE=BND;POS=1414564;STRANDS=+-:93;IMPRECISE;CIPOS=-50,52;CIEND=-43,40;CIPOS95=0,0;CIEND95=-1,1;MATEID=245303_1;EVENT=245303;SECONDARY;SU=93;PE=84;SR=9;ALG=PROD;AF=0.004574;NSAMP=77;MSQ=86.48;AN=16834;AC=77;NS=8438;AC_Hom=0;AC_Het=77;AC_Hemi=0;MAF=0.00456269;HWE=1;NFAM=77
X	1415057	1415070	X	1415153	1415170	245305	128.28	+	-	BND	LOW	245305_1	N	N[X:1415163[	245305_2	N	]X:1415062]N	SVTYPE=BND;POS=1415062;STRANDS=+-:4;IMPRECISE;CIPOS=-5,8;CIEND=-9,8;CIPOS95=-1,5;CIEND95=0,0;MATEID=245305_2;EVENT=245305;SU=4;PE=0;SR=4;ALG=PROD;AF=0.0001188;NSAMP=2;MSQ=61.7;AN=16832;AC=2;NS=8437;AC_Hom=0;AC_Het=2;AC_Hemi=0;MAF=0.000118526;HWE=1;NFAM=2	SVTYPE=BND;POS=1415163;STRANDS=+-:4;IMPRECISE;CIPOS=-9,8;CIEND=-5,8;CIPOS95=0,0;CIEND95=-1,5;MATEID=245305_1;EVENT=245305;SECONDARY;SU=4;PE=0;SR=4;ALG=PROD;AF=0.0001188;NSAMP=2;MSQ=61.7;AN=16832;AC=2;NS=8437;AC_Hom=0;AC_Het=2;AC_Hemi=0;MAF=0.000118526;HWE=1;NFAM=2
X	1415251	1415502	X	1415520	1415697	245306	85920.9	+	-	BND	LOW	245306_1	N	N[X:1415668[	245306_2	N	]X:1415268]N	SVTYPE=BND;POS=1415268;STRANDS=+-:69;IMPRECISE;CIPOS=-17,234;CIEND=-147,30;CIPOS95=-13,13;CIEND95=-12,12;MATEID=245306_2;EVENT=245306;SU=69;PE=69;SR=0;ALG=PROD;AF=0.1222;NSAMP=2057;MSQ=41.24;AN=16832;AC=2057;NS=8437;AC_Hom=0;AC_Het=2059;AC_Hemi=0;MAF=0.122022;HWE=0;NFAM=1875	SVTYPE=BND;POS=1415668;STRANDS=+-:69;IMPRECISE;CIPOS=-147,30;CIEND=-17,234;CIPOS95=-12,12;CIEND95=-13,13;MATEID=245306_1;EVENT=245306;SECONDARY;SU=69;PE=69;SR=0;ALG=PROD;AF=0.1222;NSAMP=2057;MSQ=41.24;AN=16832;AC=2057;NS=8437;AC_Hom=0;AC_Het=2059;AC_Hemi=0;MAF=0.122022;HWE=0;NFAM=1875
X	1416662	1417134	X	1417342	1417580	245307	189.59	+	-	BND	LOW	245307_1	N	N[X:1417571[	245307_2	N	]X:1416672]N	SVTYPE=BND;POS=1416672;STRANDS=+-:5;IMPRECISE;CIPOS=-10,462;CIEND=-228,10;CIPOS95=-1,157;CIEND95=-105,2;MATEID=245307_2;EVENT=245307;SU=5;PE=5;SR=0;ALG=PROD;AF=0.000297;NSAMP=5;MSQ=33.8;AN=16834;AC=5;NS=8438;AC_Hom=0;AC_Het=6;AC_Hemi=0;MAF=0.000355534;HWE=1;NFAM=5	SVTYPE=BND;POS=1417571;STRANDS=+-:5;IMPRECISE;CIPOS=-228,10;CIEND=-10,462;CIPOS95=-105,2;CIEND95=-1,157;MATEID=245307_1;EVENT=245307;SECONDARY;SU=5;PE=5;SR=0;ALG=PROD;AF=0.000297;NSAMP=5;MSQ=33.8;AN=16834;AC=5;NS=8438;AC_Hom=0;AC_Het=6;AC_Hemi=0;MAF=0.000355534;HWE=1;NFAM=5
X	1419929	1420169	X	1465268	1465558	289504	738.56	-	+	BND	LOW	289504_1	N	]X:1465279]N	289504_2	N	N[X:1420128[	SVTYPE=BND;POS=1420128;STRANDS=-+:56;IMPRECISE;CIPOS=-198,42;CIEND=-11,279;CIPOS95=-20,20;CIEND95=-11,23;MATEID=289504_2;EVENT=289504;SU=56;PE=56;SR=0;ALG=PROD;AF=0.00101;NSAMP=17;MSQ=41.75;AN=16834;AC=17;NS=8438;AC_Hom=0;AC_Het=17;AC_Hemi=0;MAF=0.00100735;HWE=1;NFAM=17	SVTYPE=BND;POS=1465279;STRANDS=-+:56;IMPRECISE;CIPOS=-11,279;CIEND=-198,42;CIPOS95=-11,23;CIEND95=-20,20;MATEID=289504_1;EVENT=289504;SECONDARY;SU=56;PE=56;SR=0;ALG=PROD;AF=0.00101;NSAMP=17;MSQ=41.75;AN=16834;AC=17;NS=8438;AC_Hom=0;AC_Het=17;AC_Hemi=0;MAF=0.00100735;HWE=1;NFAM=17
X	1420731	1421037	X	1420910	1421058	245308	819.76	+	-	BND	LOW	245308_1	N	N[X:1421049[	245308_2	N	]X:1420741]N	SVTYPE=BND;POS=1420741;STRANDS=+-:7;IMPRECISE;CIPOS=-10,296;CIEND=-138,10;CIPOS95=-2,66;CIEND95=-56,3;MATEID=245308_2;EVENT=245308;SU=7;PE=7;SR=0;ALG=PROD;AF=0.0003564;NSAMP=6;MSQ=135.18;AN=16834;AC=6;NS=8438;AC_Hom=0;AC_Het=6;AC_Hemi=0;MAF=0.000355534;HWE=1;NFAM=6	SVTYPE=BND;POS=1421049;STRANDS=+-:7;IMPRECISE;CIPOS=-138,10;CIEND=-10,296;CIPOS95=-56,3;CIEND95=-2,66;MATEID=245308_1;EVENT=245308;SECONDARY;SU=7;PE=7;SR=0;ALG=PROD;AF=0.0003564;NSAMP=6;MSQ=135.18;AN=16834;AC=6;NS=8438;AC_Hom=0;AC_Het=6;AC_Hemi=0;MAF=0.000355534;HWE=1;NFAM=6
X	1420874	1421188	X	1423389	1423597	245309	110.71	+	-	DEL	PASS	245309	N	<DEL>	.	.	.	SVTYPE=DEL;POS=1420884;SVLEN=-2703;END=1423587;STRANDS=+-:6;IMPRECISE;CIPOS=-10,304;CIEND=-198,10;CIPOS95=-2,67;CIEND95=-66,2;SU=6;PE=6;SR=0;ALG=PROD;AF=5.94e-05;NSAMP=1;MSQ=110.71;AN=16834;AC=1;NS=8438;AC_Hom=0;AC_Het=1;AC_Hemi=0;MAF=5.92557e-05;HWE=1;NFAM=1	.
X	1421107	1421767	X	1421836	1422686	289505	132210.0	-	+	BND	LOW	289505_1	N	]X:1422243]N	289505_2	N	N[X:1421485[	SVTYPE=BND;POS=1421485;STRANDS=-+:21;IMPRECISE;CIPOS=-377,283;CIEND=-407,443;CIPOS95=-235,235;CIEND95=-366,366;MATEID=289505_2;EVENT=289505;SU=21;PE=21;SR=0;ALG=SUM;AF=0.2588;NSAMP=4299;MSQ=30.24;AN=16834;AC=4357;NS=8438;AC_Hom=118;AC_Het=4255;AC_Hemi=0;MAF=0.259125;HWE=0;NFAM=3765	SVTYPE=BND;POS=1422243;STRANDS=-+:21;IMPRECISE;CIPOS=-407,443;CIEND=-377,283;CIPOS95=-366,366;CIEND95=-235,235;MATEID=289505_1;EVENT=289505;SECONDARY;SU=21;PE=21;SR=0;ALG=SUM;AF=0.2588;NSAMP=4299;MSQ=30.24;AN=16834;AC=4357;NS=8438;AC_Hom=118;AC_Het=4255;AC_Hemi=0;MAF=0.259125;HWE=0;NFAM=3765
X	1421697	1421815	X	1421810	1421977	245310	34175.2	+	-	BND	LOW	245310_1	N	N[X:1421948[	245310_2	N	]X:1421747]N	SVTYPE=BND;POS=1421747;STRANDS=+-:35;IMPRECISE;CIPOS=-50,68;CIEND=-137,30;CIPOS95=-8,8;CIEND95=-14,14;MATEID=245310_2;EVENT=245310;SU=35;PE=35;SR=0;ALG=PROD;AF=0.04253;NSAMP=716;MSQ=47.19;AN=16834;AC=716;NS=8438;AC_Hom=0;AC_Het=718;AC_Hemi=0;MAF=0.0425456;HWE=2.66789e-07;NFAM=684	SVTYPE=BND;POS=1421948;STRANDS=+-:35;IMPRECISE;CIPOS=-137,30;CIEND=-50,68;CIPOS95=-14,14;CIEND95=-8,8;MATEID=245310_1;EVENT=245310;SECONDARY;SU=35;PE=35;SR=0;ALG=PROD;AF=0.04253;NSAMP=716;MSQ=47.19;AN=16834;AC=716;NS=8438;AC_Hom=0;AC_Het=718;AC_Hemi=0;MAF=0.0425456;HWE=2.66789e-07;NFAM=684
X	1423056	1423470	X	24772522	24773059	317178	4943.4	+	+	BND	LOW	317178_1	N	N]X:24772572]	317178_2	N	N]X:1423106]	SVTYPE=BND;POS=1423106;STRANDS=++:17;IMPRECISE;CIPOS=-50,364;CIEND=-50,487;CIPOS95=-50,53;CIEND95=-50,115;MATEID=317178_2;EVENT=317178;SU=17;PE=17;SR=0;ALG=PROD;AF=0.01212;NSAMP=204;MSQ=23.29;AN=16834;AC=204;NS=8438;AC_Hom=0;AC_Het=204;AC_Hemi=0;MAF=0.0120882;HWE=0.636899;NFAM=188	SVTYPE=BND;POS=24772572;STRANDS=++:17;IMPRECISE;CIPOS=-50,487;CIEND=-50,364;CIPOS95=-50,115;CIEND95=-50,53;MATEID=317178_1;EVENT=317178;SECONDARY;SU=17;PE=17;SR=0;ALG=PROD;AF=0.01212;NSAMP=204;MSQ=23.29;AN=16834;AC=204;NS=8438;AC_Hom=0;AC_Het=204;AC_Hemi=0;MAF=0.0120882;HWE=0.636899;NFAM=188
X	1425827	1426479	X	1426578	1427299	289506	345643.0	-	+	BND	LOW	289506_1	N	]X:1426628]N	289506_2	N	N[X:1426410[	SVTYPE=BND;POS=1426410;STRANDS=-+:40;IMPRECISE;CIPOS=-582,70;CIEND=-50,671;CIPOS95=-228,70;CIEND95=-50,321;MATEID=289506_2;EVENT=289506;SU=40;PE=32;SR=8;ALG=SUM;AF=0.369;NSAMP=6185;MSQ=55.56;RETAINED;AN=16834;AC=6212;NS=8438;AC_Hom=54;AC_Het=6176;AC_Hemi=0;MAF=0.369163;HWE=0;NFAM=5376	SVTYPE=BND;POS=1426628;STRANDS=-+:40;IMPRECISE;CIPOS=-50,671;CIEND=-582,70;CIPOS95=-50,321;CIEND95=-228,70;MATEID=289506_1;EVENT=289506;SECONDARY;SU=40;PE=32;SR=8;ALG=SUM;AF=0.369;NSAMP=6185;MSQ=55.56;RETAINED;AN=16834;AC=6212;NS=8438;AC_Hom=54;AC_Het=6176;AC_Hemi=0;MAF=0.369163;HWE=0;NFAM=5376
X	1426381	1426438	X	1427970	1428027	317179	21.42	-	-	BND	LOW	317179_1	N	[X:1428000[N	317179_2	N	[X:1426411[N	SVTYPE=BND;POS=1426411;STRANDS=--:8;CIPOS=-29,28;CIEND=-29,28;CIPOS95=0,0;CIEND95=0,0;MATEID=317179_2;EVENT=317179;SU=8;PE=0;SR=8;ALG=PROD;AF=0.0001188;NSAMP=2;MSQ=9.36;AN=16834;AC=2;NS=8438;AC_Hom=0;AC_Het=2;AC_Hemi=0;MAF=0.000118511;HWE=1;NFAM=2	SVTYPE=BND;POS=1428000;STRANDS=--:8;CIPOS=-29,28;CIEND=-29,28;CIPOS95=0,0;CIEND95=0,0;MATEID=317179_1;EVENT=317179;SECONDARY;SU=8;PE=0;SR=8;ALG=PROD;AF=0.0001188;NSAMP=2;MSQ=9.36;AN=16834;AC=2;NS=8438;AC_Hom=0;AC_Het=2;AC_Hemi=0;MAF=0.000118511;HWE=1;NFAM=2
X	1426387	1426487	X	1426606	1426706	245312	259630.0	+	-	BND	LOW	245312_1	N	N[X:1426657[	245312_2	N	]X:1426437]N	SVTYPE=BND;POS=1426437;STRANDS=+-:4;IMPRECISE;CIPOS=-50,50;CIEND=-50,50;CIPOS95=-3,3;CIEND95=-3,3;MATEID=245312_2;EVENT=245312;SU=4;PE=3;SR=1;ALG=PROD;AF=0.1051;NSAMP=1769;MSQ=146.5;RETAINED;AN=16834;AC=1769;NS=8438;AC_Hom=0;AC_Het=1771;AC_Hemi=0;MAF=0.104942;HWE=1.4013e-45;NFAM=1523	SVTYPE=BND;POS=1426657;STRANDS=+-:4;IMPRECISE;CIPOS=-50,50;CIEND=-50,50;CIPOS95=-3,3;CIEND95=-3,3;MATEID=245312_1;EVENT=245312;SECONDARY;SU=4;PE=3;SR=1;ALG=PROD;AF=0.1051;NSAMP=1769;MSQ=146.5;RETAINED;AN=16834;AC=1769;NS=8438;AC_Hom=0;AC_Het=1771;AC_Hemi=0;MAF=0.104942;HWE=1.4013e-45;NFAM=1523
X	1426652	1426661	X	1427988	1427997	317180	9.62	-	-	BND	LOW	317180_1	N	[X:1427994[N	317180_2	N	[X:1426658[N	SVTYPE=BND;POS=1426658;STRANDS=--:7;CIPOS=-5,4;CIEND=-5,4;CIPOS95=0,0;CIEND95=0,0;MATEID=317180_2;EVENT=317180;SU=7;PE=0;SR=7;ALG=PROD;AF=5.94e-05;NSAMP=1;MSQ=9.19;AN=16834;AC=1;NS=8438;AC_Hom=0;AC_Het=1;AC_Hemi=0;MAF=5.92557e-05;HWE=1;NFAM=1	SVTYPE=BND;POS=1427994;STRANDS=--:7;CIPOS=-5,4;CIEND=-5,4;CIPOS95=0,0;CIEND95=0,0;MATEID=317180_1;EVENT=317180;SECONDARY;SU=7;PE=0;SR=7;ALG=PROD;AF=5.94e-05;NSAMP=1;MSQ=9.19;AN=16834;AC=1;NS=8438;AC_Hom=0;AC_Het=1;AC_Hemi=0;MAF=5.92557e-05;HWE=1;NFAM=1
X	1428295	1428504	X	1429343	1429656	289508	266.15	-	+	BND	LOW	289508_1	N	]X:1429353]N	289508_2	N	N[X:1428502[	SVTYPE=BND;POS=1428502;STRANDS=-+:19;IMPRECISE;CIPOS=-206,3;CIEND=-10,303;CIPOS95=-48,0;CIEND95=-1,38;MATEID=289508_2;EVENT=289508;SU=19;PE=19;SR=0;ALG=PROD;AF=0.0001188;NSAMP=2;MSQ=113.22;AN=16834;AC=2;NS=8438;AC_Hom=0;AC_Het=2;AC_Hemi=0;MAF=0.000118511;HWE=1;NFAM=2	SVTYPE=BND;POS=1429353;STRANDS=-+:19;IMPRECISE;CIPOS=-10,303;CIEND=-206,3;CIPOS95=-1,38;CIEND95=-48,0;MATEID=289508_1;EVENT=289508;SECONDARY;SU=19;PE=19;SR=0;ALG=PROD;AF=0.0001188;NSAMP=2;MSQ=113.22;AN=16834;AC=2;NS=8438;AC_Hom=0;AC_Het=2;AC_Hemi=0;MAF=0.000118511;HWE=1;NFAM=2
X	1428975	1429032	X	1429288	1429345	245313	98.08	+	-	BND	LOW	245313_1	N	N[X:1429318[	245313_2	N	]X:1429004]N	SVTYPE=BND;POS=1429004;STRANDS=+-:9;CIPOS=-29,28;CIEND=-29,28;CIPOS95=0,0;CIEND95=0,0;MATEID=245313_2;EVENT=245313;SU=9;PE=0;SR=9;ALG=PROD;AF=0.0003564;NSAMP=6;MSQ=14.64;AN=16834;AC=6;NS=8438;AC_Hom=0;AC_Het=6;AC_Hemi=0;MAF=0.000355534;HWE=1;NFAM=6	SVTYPE=BND;POS=1429318;STRANDS=+-:9;CIPOS=-29,28;CIEND=-29,28;CIPOS95=0,0;CIEND95=0,0;MATEID=245313_1;EVENT=245313;SECONDARY;SU=9;PE=0;SR=9;ALG=PROD;AF=0.0003564;NSAMP=6;MSQ=14.64;AN=16834;AC=6;NS=8438;AC_Hom=0;AC_Het=6;AC_Hemi=0;MAF=0.000355534;HWE=1;NFAM=6
X	1429533	1429553	X	1440478	1440492	289509	828.1	-	+	BND	LOW	289509_1	N	]X:1440482]N	289509_2	N	N[X:1429544[	SVTYPE=BND;POS=1429544;STRANDS=-+:12;IMPRECISE;CIPOS=-10,10;CIEND=-4,10;CIPOS95=-3,1;CIEND95=-1,3;MATEID=289509_2;EVENT=289509;SU=12;PE=11;SR=1;ALG=PROD;AF=0.004158;NSAMP=69;MSQ=9.27;AN=16834;AC=70;NS=8438;AC_Hom=2;AC_Het=68;AC_Hemi=0;MAF=0.0041479;HWE=0.133848;NFAM=69	SVTYPE=BND;POS=1440482;STRANDS=-+:12;IMPRECISE;CIPOS=-4,10;CIEND=-10,10;CIPOS95=-1,3;CIEND95=-3,1;MATEID=289509_1;EVENT=289509;SECONDARY;SU=12;PE=11;SR=1;ALG=PROD;AF=0.004158;NSAMP=69;MSQ=9.27;AN=16834;AC=70;NS=8438;AC_Hom=2;AC_Het=68;AC_Hemi=0;MAF=0.0041479;HWE=0.133848;NFAM=69
X	1432506	1433425	X	1433310	1434489	289510	222092.0	-	+	BND	LOW	289510_1	N	]X:1433915]N	289510_2	N	N[X:1433093[	SVTYPE=BND;POS=1433093;STRANDS=-+:410;IMPRECISE;CIPOS=-586,333;CIEND=-605,574;CIPOS95=-157,157;CIEND95=-388,388;MATEID=289510_2;EVENT=289510;SU=410;PE=408;SR=2;ALG=SUM;AF=0.2308;NSAMP=3548;MSQ=62.12;RETAINED;AN=16834;AC=3885;NS=8438;AC_Hom=676;AC_Het=3220;AC_Hemi=0;MAF=0.23086;HWE=3.06763e-12;NFAM=3321	SVTYPE=BND;POS=1433915;STRANDS=-+:410;IMPRECISE;CIPOS=-605,574;CIEND=-586,333;CIPOS95=-388,388;CIEND95=-157,157;MATEID=289510_1;EVENT=289510;SECONDARY;SU=410;PE=408;SR=2;ALG=SUM;AF=0.2308;NSAMP=3548;MSQ=62.12;RETAINED;AN=16834;AC=3885;NS=8438;AC_Hom=676;AC_Het=3220;AC_Hemi=0;MAF=0.23086;HWE=3.06763e-12;NFAM=3321
X	1433437	1433588	X	1433657	1433718	245325	2.33447e+06	+	-	DEL	PASS	245325	N	<DEL>	.	.	.	SVTYPE=DEL;POS=1433487;SVLEN=-195;END=1433682;STRANDS=+-:27;IMPRECISE;CIPOS=-50,101;CIEND=-25,36;CIPOS95=-10,10;CIEND95=-2,2;SU=27;PE=27;SR=0;ALG=PROD;AF=0.5693;NSAMP=7912;MSQ=294.52;RETAINED;AN=16820;AC=9575;NS=8431;AC_Hom=3334;AC_Het=6261;AC_Hemi=0;MAF=0.430969;HWE=0;NFAM=6933	.
X	1435870	1435927	X	1436149	1436206	245326	1343.0	+	-	BND	LOW	245326_1	N	N[X:1436179[	245326_2	N	]X:1435899]N	SVTYPE=BND;POS=1435899;STRANDS=+-:51;CIPOS=-29,28;CIEND=-29,28;CIPOS95=0,0;CIEND95=0,0;MATEID=245326_2;EVENT=245326;SU=51;PE=0;SR=51;ALG=PROD;AF=0.003683;NSAMP=62;MSQ=20.54;AN=16834;AC=62;NS=8438;AC_Hom=0;AC_Het=62;AC_Hemi=0;MAF=0.00367386;HWE=1;NFAM=62	SVTYPE=BND;POS=1436179;STRANDS=+-:51;CIPOS=-29,28;CIEND=-29,28;CIPOS95=0,0;CIEND95=0,0;MATEID=245326_1;EVENT=245326;SECONDARY;SU=51;PE=0;SR=51;ALG=PROD;AF=0.003683;NSAMP=62;MSQ=20.54;AN=16834;AC=62;NS=8438;AC_Hom=0;AC_Het=62;AC_Hemi=0;MAF=0.00367386;HWE=1;NFAM=62
X	1436123	1436137	X	1437295	1437305	245327	3521.53	+	-	BND	LOW	245327_1	N	N[X:1437302[	245327_2	N	]X:1436129]N	SVTYPE=BND;POS=1436129;STRANDS=+-:157;CIPOS=-6,8;CIEND=-6,4;CIPOS95=0,0;CIEND95=0,0;MATEID=245327_2;EVENT=245327;SU=157;PE=129;SR=28;ALG=PROD;AF=0.001247;NSAMP=21;MSQ=167.68;AN=16834;AC=21;NS=8438;AC_Hom=0;AC_Het=21;AC_Hemi=0;MAF=0.00124437;HWE=1;NFAM=21	SVTYPE=BND;POS=1437302;STRANDS=+-:157;CIPOS=-6,4;CIEND=-6,8;CIPOS95=0,0;CIEND95=0,0;MATEID=245327_1;EVENT=245327;SECONDARY;SU=157;PE=129;SR=28;ALG=PROD;AF=0.001247;NSAMP=21;MSQ=167.68;AN=16834;AC=21;NS=8438;AC_Hom=0;AC_Het=21;AC_Hemi=0;MAF=0.00124437;HWE=1;NFAM=21
X	1436389	1436488	X	1437027	1437079	245328	3309.22	+	-	BND	LOW	245328_1	N	N[X:1437080[	245328_2	N	]X:1436439]N	SVTYPE=BND;POS=1436439;STRANDS=+-:59;IMPRECISE;CIPOS=-50,49;CIEND=-52,0;CIPOS95=-7,7;CIEND95=-22,0;MATEID=245328_2;EVENT=245328;SU=59;PE=58;SR=1;ALG=PROD;AF=0.001663;NSAMP=28;MSQ=118.16;AN=16834;AC=28;NS=8438;AC_Hom=0;AC_Het=28;AC_Hemi=0;MAF=0.00165916;HWE=1;NFAM=28	SVTYPE=BND;POS=1437080;STRANDS=+-:59;IMPRECISE;CIPOS=-52,0;CIEND=-50,49;CIPOS95=-22,0;CIEND95=-7,7;MATEID=245328_1;EVENT=245328;SECONDARY;SU=59;PE=58;SR=1;ALG=PROD;AF=0.001663;NSAMP=28;MSQ=118.16;AN=16834;AC=28;NS=8438;AC_Hom=0;AC_Het=28;AC_Hemi=0;MAF=0.00165916;HWE=1;NFAM=28
X	1436815	1436937	X	1457776	1458071	289515	123.92	-	+	BND	LOW	289515_1	N	]X:1457786]N	289515_2	N	N[X:1436928[	SVTYPE=BND;POS=1436928;STRANDS=-+:10;IMPRECISE;CIPOS=-112,10;CIEND=-10,285;CIPOS95=-45,3;CIEND95=-2,71;MATEID=289515_2;EVENT=289515;SU=10;PE=10;SR=0;ALG=PROD;AF=0.0001188;NSAMP=2;MSQ=61.59;AN=16834;AC=2;NS=8438;AC_Hom=0;AC_Het=2;AC_Hemi=0;MAF=0.000118511;HWE=1;NFAM=1	SVTYPE=BND;POS=1457786;STRANDS=-+:10;IMPRECISE;CIPOS=-10,285;CIEND=-112,10;CIPOS95=-2,71;CIEND95=-45,3;MATEID=289515_1;EVENT=289515;SECONDARY;SU=10;PE=10;SR=0;ALG=PROD;AF=0.0001188;NSAMP=2;MSQ=61.59;AN=16834;AC=2;NS=8438;AC_Hom=0;AC_Het=2;AC_Hemi=0;MAF=0.000118511;HWE=1;NFAM=1
X	1436927	1437358	X	1437701	1437975	245329	143.65	+	-	BND	LOW	245329_1	N	N[X:1437966[	245329_2	N	]X:1436937]N	SVTYPE=BND;POS=1436937;STRANDS=+-:6;IMPRECISE;CIPOS=-10,421;CIEND=-264,10;CIPOS95=-1,142;CIEND95=-140,1;MATEID=245329_2;EVENT=245329;SU=6;PE=6;SR=0;ALG=PROD;AF=5.94e-05;NSAMP=1;MSQ=143.65;AN=16834;AC=1;NS=8438;AC_Hom=0;AC_Het=1;AC_Hemi=0;MAF=5.92557e-05;HWE=1;NFAM=1	SVTYPE=BND;POS=1437966;STRANDS=+-:6;IMPRECISE;CIPOS=-264,10;CIEND=-10,421;CIPOS95=-140,1;CIEND95=-1,142;MATEID=245329_1;EVENT=245329;SECONDARY;SU=6;PE=6;SR=0;ALG=PROD;AF=5.94e-05;NSAMP=1;MSQ=143.65;AN=16834;AC=1;NS=8438;AC_Hom=0;AC_Het=1;AC_Hemi=0;MAF=5.92557e-05;HWE=1;NFAM=1
X	1437699	1438112	X	1443704	1444115	245333	98.89	+	-	BND	LOW	245333_1	N	N[X:1444106[	245333_2	N	]X:1437709]N	SVTYPE=BND;POS=1437709;STRANDS=+-:5;IMPRECISE;CIPOS=-10,403;CIEND=-401,10;CIPOS95=-2,105;CIEND95=-156,1;MATEID=245333_2;EVENT=245333;SU=5;PE=5;SR=0;ALG=PROD;AF=5.94e-05;NSAMP=1;MSQ=98.88;AN=16834;AC=1;NS=8438;AC_Hom=0;AC_Het=1;AC_Hemi=0;MAF=5.92557e-05;HWE=1;NFAM=1	SVTYPE=BND;POS=1444106;STRANDS=+-:5;IMPRECISE;CIPOS=-401,10;CIEND=-10,403;CIPOS95=-156,1;CIEND95=-2,105;MATEID=245333_1;EVENT=245333;SECONDARY;SU=5;PE=5;SR=0;ALG=PROD;AF=5.94e-05;NSAMP=1;MSQ=98.88;AN=16834;AC=1;NS=8438;AC_Hom=0;AC_Het=1;AC_Hemi=0;MAF=5.92557e-05;HWE=1;NFAM=1
X	1437892	1437892	X	1438933	1438933	245331	280620.0	+	-	BND	PASS	245331_1	N	N[X:1438934[	245331_2	N	]X:1437892]N	SVTYPE=BND;POS=1437892;STRANDS=+-:8930;CIPOS=0,0;CIEND=0,0;CIPOS95=0,0;CIEND95=0,0;MATEID=245331_2;EVENT=245331;SU=8930;PE=5732;SR=3198;ALG=PROD;AF=0.04574;NSAMP=740;MSQ=377.79;AN=16834;AC=770;NS=8438;AC_Hom=60;AC_Het=713;AC_Hemi=0;MAF=0.0458047;HWE=0.00394043;NFAM=655	SVTYPE=BND;POS=1438934;STRANDS=+-:8930;CIPOS=0,0;CIEND=0,0;CIPOS95=0,0;CIEND95=0,0;MATEID=245331_1;EVENT=245331;SECONDARY;SU=8930;PE=5732;SR=3198;ALG=PROD;AF=0.04574;NSAMP=740;MSQ=377.79;AN=16834;AC=770;NS=8438;AC_Hom=60;AC_Het=713;AC_Hemi=0;MAF=0.0458047;HWE=0.00394043;NFAM=655
X	1438111	1438481	X	1438838	1439061	245332	103361.0	+	-	BND	LOW	245332_1	N	N[X:1439012[	245332_2	N	]X:1438161]N	SVTYPE=BND;POS=1438161;STRANDS=+-:9;IMPRECISE;CIPOS=-50,320;CIEND=-173,50;CIPOS95=-50,61;CIEND95=-54,50;MATEID=245332_2;EVENT=245332;SU=9;PE=9;SR=0;ALG=PROD;AF=0.04158;NSAMP=697;MSQ=147.72;AN=16834;AC=700;NS=8438;AC_Hom=6;AC_Het=697;AC_Hemi=0;MAF=0.0416568;HWE=0.000326209;NFAM=620	SVTYPE=BND;POS=1439012;STRANDS=+-:9;IMPRECISE;CIPOS=-173,50;CIEND=-50,320;CIPOS95=-54,50;CIEND95=-50,61;MATEID=245332_1;EVENT=245332;SECONDARY;SU=9;PE=9;SR=0;ALG=PROD;AF=0.04158;NSAMP=697;MSQ=147.72;AN=16834;AC=700;NS=8438;AC_Hom=6;AC_Het=697;AC_Hemi=0;MAF=0.0416568;HWE=0.000326209;NFAM=620
X	1438232	1438272	X	1438615	1438655	245330	93303.5	+	-	BND	LOW	245330_1	N	N[X:1438646[	245330_2	N	]X:1438242]N	SVTYPE=BND;POS=1438242;STRANDS=+-:33;CIPOS=-10,30;CIEND=-30,10;CIPOS95=0,0;CIEND95=0,0;MATEID=245330_2;EVENT=245330;SU=33;PE=26;SR=7;ALG=PROD;AF=0.04307;NSAMP=695;MSQ=133.69;AN=16834;AC=725;NS=8438;AC_Hom=60;AC_Het=668;AC_Hemi=0;MAF=0.0431382;HWE=0.000532545;NFAM=619	SVTYPE=BND;POS=1438646;STRANDS=+-:33;CIPOS=-30,10;CIEND=-10,30;CIPOS95=0,0;CIEND95=0,0;MATEID=245330_1;EVENT=245330;SECONDARY;SU=33;PE=26;SR=7;ALG=PROD;AF=0.04307;NSAMP=695;MSQ=133.69;AN=16834;AC=725;NS=8438;AC_Hom=60;AC_Het=668;AC_Hemi=0;MAF=0.0431382;HWE=0.000532545;NFAM=619
X	1439058	1439067	X	1439975	1439985	245334	5931.7	+	-	BND	PASS	245334_1	N	N[X:1439984[	245334_2	N	]X:1439062]N	SVTYPE=BND;POS=1439062;STRANDS=+-:271;CIPOS=-4,5;CIEND=-8,2;CIPOS95=0,0;CIEND95=0,0;MATEID=245334_2;EVENT=245334;SU=271;PE=197;SR=74;ALG=PROD;AF=0.001247;NSAMP=21;MSQ=282.46;AN=16834;AC=21;NS=8438;AC_Hom=0;AC_Het=21;AC_Hemi=0;MAF=0.00124437;HWE=1;NFAM=13	SVTYPE=BND;POS=1439984;STRANDS=+-:271;CIPOS=-8,2;CIEND=-4,5;CIPOS95=0,0;CIEND95=0,0;MATEID=245334_1;EVENT=245334;SECONDARY;SU=271;PE=197;SR=74;ALG=PROD;AF=0.001247;NSAMP=21;MSQ=282.46;AN=16834;AC=21;NS=8438;AC_Hom=0;AC_Het=21;AC_Hemi=0;MAF=0.00124437;HWE=1;NFAM=13
X	1439081	1439164	X	1454895	1455061	289516	212.59	-	+	BND	LOW	289516_1	N	]X:1454905]N	289516_2	N	N[X:1439155[	SVTYPE=BND;POS=1439155;STRANDS=-+:22;IMPRECISE;CIPOS=-73,10;CIEND=-10,156;CIPOS95=-29,3;CIEND95=-2,27;MATEID=289516_2;EVENT=289516;SU=22;PE=22;SR=0;ALG=PROD;AF=0.0001188;NSAMP=2;MSQ=91.71;AN=16834;AC=2;NS=8438;AC_Hom=0;AC_Het=2;AC_Hemi=0;MAF=0.000118511;HWE=1;NFAM=2	SVTYPE=BND;POS=1454905;STRANDS=-+:22;IMPRECISE;CIPOS=-10,156;CIEND=-73,10;CIPOS95=-2,27;CIEND95=-29,3;MATEID=289516_1;EVENT=289516;SECONDARY;SU=22;PE=22;SR=0;ALG=PROD;AF=0.0001188;NSAMP=2;MSQ=91.71;AN=16834;AC=2;NS=8438;AC_Hom=0;AC_Het=2;AC_Hemi=0;MAF=0.000118511;HWE=1;NFAM=2
X	1440216	1440280	X	1446552	1446613	289517	6168.69	-	+	BND	LOW	289517_1	N	]X:1446562]N	289517_2	N	N[X:1440271[	SVTYPE=BND;POS=1440271;STRANDS=-+:670;IMPRECISE;CIPOS=-54,10;CIEND=-10,51;CIPOS95=-2,2;CIEND95=-1,1;MATEID=289517_2;EVENT=289517;SU=670;PE=670;SR=0;ALG=PROD;AF=0.004277;NSAMP=67;MSQ=92.01;AN=16834;AC=72;NS=8438;AC_Hom=10;AC_Het=62;AC_Hemi=0;MAF=0.00426641;HWE=3.37609e-07;NFAM=65	SVTYPE=BND;POS=1446562;STRANDS=-+:670;IMPRECISE;CIPOS=-10,51;CIEND=-54,10;CIPOS95=-1,1;CIEND95=-2,2;MATEID=289517_1;EVENT=289517;SECONDARY;SU=670;PE=670;SR=0;ALG=PROD;AF=0.004277;NSAMP=67;MSQ=92.01;AN=16834;AC=72;NS=8438;AC_Hom=10;AC_Het=62;AC_Hemi=0;MAF=0.00426641;HWE=3.37609e-07;NFAM=65
X	1440332	1440347	X	1443457	1443471	245335	284.61	+	-	BND	PASS	245335_1	N	N[X:1443468[	245335_2	N	]X:1440337]N	SVTYPE=BND;POS=1440337;STRANDS=+-:12;IMPRECISE;CIPOS=-5,10;CIEND=-10,4;CIPOS95=-1,1;CIEND95=-1,0;MATEID=245335_2;EVENT=245335;SU=12;PE=10;SR=2;ALG=PROD;AF=5.94e-05;NSAMP=1;MSQ=284.61;AN=16834;AC=1;NS=8438;AC_Hom=0;AC_Het=1;AC_Hemi=0;MAF=5.92557e-05;HWE=1;NFAM=1	SVTYPE=BND;POS=1443468;STRANDS=+-:12;IMPRECISE;CIPOS=-10,4;CIEND=-5,10;CIPOS95=-1,0;CIEND95=-1,1;MATEID=245335_1;EVENT=245335;SECONDARY;SU=12;PE=10;SR=2;ALG=PROD;AF=5.94e-05;NSAMP=1;MSQ=284.61;AN=16834;AC=1;NS=8438;AC_Hom=0;AC_Het=1;AC_Hemi=0;MAF=5.92557e-05;HWE=1;NFAM=1
X	1442070	1442087	X	114792070	114792087	245338	23336.0	+	-	BND	LOW	245338_1	N	N[X:114792080[	245338_2	N	]X:1442079]N	SVTYPE=BND;POS=1442079;STRANDS=+-:4;CIPOS=-9,8;CIEND=-9,8;CIPOS95=0,0;CIEND95=0,0;MATEID=245338_2;EVENT=245338;SU=4;PE=0;SR=4;ALG=PROD;AF=0.04075;NSAMP=686;MSQ=33.31;AN=16834;AC=686;NS=8438;AC_Hom=0;AC_Het=687;AC_Hemi=0;MAF=0.0407087;HWE=8.82616e-07;NFAM=588	SVTYPE=BND;POS=114792080;STRANDS=+-:4;CIPOS=-9,8;CIEND=-9,8;CIPOS95=0,0;CIEND95=0,0;MATEID=245338_1;EVENT=245338;SECONDARY;SU=4;PE=0;SR=4;ALG=PROD;AF=0.04075;NSAMP=686;MSQ=33.31;AN=16834;AC=686;NS=8438;AC_Hom=0;AC_Het=687;AC_Hemi=0;MAF=0.0407087;HWE=8.82616e-07;NFAM=588
X	1442130	1442227	X	1442475	1442572	245337	1336.62	+	-	BND	LOW	245337_1	N	N[X:1442525[	245337_2	N	]X:1442179]N	SVTYPE=BND;POS=1442179;STRANDS=+-:4;CIPOS=-49,48;CIEND=-49,48;CIPOS95=0,0;CIEND95=0,0;MATEID=245337_2;EVENT=245337;SU=4;PE=0;SR=4;ALG=PROD;AF=0.0005346;NSAMP=9;MSQ=148.47;RETAINED;AN=16834;AC=9;NS=8438;AC_Hom=0;AC_Het=9;AC_Hemi=0;MAF=0.000533302;HWE=1;NFAM=9	SVTYPE=BND;POS=1442525;STRANDS=+-:4;CIPOS=-49,48;CIEND=-49,48;CIPOS95=0,0;CIEND95=0,0;MATEID=245337_1;EVENT=245337;SECONDARY;SU=4;PE=0;SR=4;ALG=PROD;AF=0.0005346;NSAMP=9;MSQ=148.47;RETAINED;AN=16834;AC=9;NS=8438;AC_Hom=0;AC_Het=9;AC_Hemi=0;MAF=0.000533302;HWE=1;NFAM=9
X	1442518	1443016	X	1443265	1443730	289518	452.05	-	+	BND	LOW	289518_1	N	]X:1443275]N	289518_2	N	N[X:1443011[	SVTYPE=BND;POS=1443011;STRANDS=-+:4;IMPRECISE;CIPOS=-492,6;CIEND=-10,455;CIPOS95=-151,0;CIEND95=-1,130;MATEID=289518_2;EVENT=289518;SU=4;PE=4;SR=0;ALG=PROD;AF=0.00202;NSAMP=34;MSQ=8.57;AN=16834;AC=34;NS=8438;AC_Hom=0;AC_Het=35;AC_Hemi=0;MAF=0.00207395;HWE=1;NFAM=32	SVTYPE=BND;POS=1443275;STRANDS=-+:4;IMPRECISE;CIPOS=-10,455;CIEND=-492,6;CIPOS95=-1,130;CIEND95=-151,0;MATEID=289518_1;EVENT=289518;SECONDARY;SU=4;PE=4;SR=0;ALG=PROD;AF=0.00202;NSAMP=34;MSQ=8.57;AN=16834;AC=34;NS=8438;AC_Hom=0;AC_Het=35;AC_Hemi=0;MAF=0.00207395;HWE=1;NFAM=32
X	1442606	1442732	X	1446182	1446370	289520	1842.17	-	+	BND	LOW	289520_1	N	]X:1446196]N	289520_2	N	N[X:1442714[	SVTYPE=BND;POS=1442714;STRANDS=-+:175;IMPRECISE;CIPOS=-107,19;CIEND=-14,174;CIPOS95=-3,3;CIEND95=-5,5;MATEID=289520_2;EVENT=289520;SU=175;PE=175;SR=0;ALG=PROD;AF=0.001604;NSAMP=20;MSQ=91.93;AN=16834;AC=27;NS=8438;AC_Hom=14;AC_Het=13;AC_Hemi=0;MAF=0.00159991;HWE=6.94509e-18;NFAM=20	SVTYPE=BND;POS=1446196;STRANDS=-+:175;IMPRECISE;CIPOS=-14,174;CIEND=-107,19;CIPOS95=-5,5;CIEND95=-3,3;MATEID=289520_1;EVENT=289520;SECONDARY;SU=175;PE=175;SR=0;ALG=PROD;AF=0.001604;NSAMP=20;MSQ=91.93;AN=16834;AC=27;NS=8438;AC_Hom=14;AC_Het=13;AC_Hemi=0;MAF=0.00159991;HWE=6.94509e-18;NFAM=20
X	1442666	1443097	X	1444056	1444389	245339	182.79	+	-	BND	LOW	245339_1	N	N[X:1444380[	245339_2	N	]X:1442676]N	SVTYPE=BND;POS=1442676;STRANDS=+-:5;IMPRECISE;CIPOS=-10,421;CIEND=-323,10;CIPOS95=-1,133;CIEND95=-123,0;MATEID=245339_2;EVENT=245339;SU=5;PE=5;SR=0;ALG=PROD;AF=0.0007128;NSAMP=12;MSQ=13.11;AN=16834;AC=12;NS=8438;AC_Hom=0;AC_Het=12;AC_Hemi=0;MAF=0.000711069;HWE=1;NFAM=12	SVTYPE=BND;POS=1444380;STRANDS=+-:5;IMPRECISE;CIPOS=-323,10;CIEND=-10,421;CIPOS95=-123,0;CIEND95=-1,133;MATEID=245339_1;EVENT=245339;SECONDARY;SU=5;PE=5;SR=0;ALG=PROD;AF=0.0007128;NSAMP=12;MSQ=13.11;AN=16834;AC=12;NS=8438;AC_Hom=0;AC_Het=12;AC_Hemi=0;MAF=0.000711069;HWE=1;NFAM=12
X	1443005	1443025	X	1444121	1444139	289519	657.98	-	+	BND	LOW	289519_1	N	]X:1444129]N	289519_2	N	N[X:1443016[	SVTYPE=BND;POS=1443016;STRANDS=-+:71;CIPOS=-10,10;CIEND=-8,10;CIPOS95=0,0;CIEND95=0,0;MATEID=289519_2;EVENT=289519;SU=71;PE=40;SR=31;ALG=PROD;AF=0.0002376;NSAMP=4;MSQ=163.72;AN=16834;AC=4;NS=8438;AC_Hom=0;AC_Het=4;AC_Hemi=0;MAF=0.000237023;HWE=1;NFAM=1	SVTYPE=BND;POS=1444129;STRANDS=-+:71;CIPOS=-8,10;CIEND=-10,10;CIPOS95=0,0;CIEND95=0,0;MATEID=289519_1;EVENT=289519;SECONDARY;SU=71;PE=40;SR=31;ALG=PROD;AF=0.0002376;NSAMP=4;MSQ=163.72;AN=16834;AC=4;NS=8438;AC_Hom=0;AC_Het=4;AC_Hemi=0;MAF=0.000237023;HWE=1;NFAM=1
X	1444154	1444462	X	1463683	1463924	245340	71.2	+	-	BND	LOW	245340_1	N	N[X:1463915[	245340_2	N	]X:1444164]N	SVTYPE=BND;POS=1444164;STRANDS=+-:5;IMPRECISE;CIPOS=-10,298;CIEND=-231,10;CIPOS95=-2,84;CIEND95=-109,2;MATEID=245340_2;EVENT=245340;SU=5;PE=5;SR=0;ALG=PROD;AF=0.0001188;NSAMP=2;MSQ=35.3;AN=16834;AC=2;NS=8438;AC_Hom=0;AC_Het=2;AC_Hemi=0;MAF=0.000118511;HWE=1;NFAM=2	SVTYPE=BND;POS=1463915;STRANDS=+-:5;IMPRECISE;CIPOS=-231,10;CIEND=-10,298;CIPOS95=-109,2;CIEND95=-2,84;MATEID=245340_1;EVENT=245340;SECONDARY;SU=5;PE=5;SR=0;ALG=PROD;AF=0.0001188;NSAMP=2;MSQ=35.3;AN=16834;AC=2;NS=8438;AC_Hom=0;AC_Het=2;AC_Hemi=0;MAF=0.000118511;HWE=1;NFAM=2
X	1445210	1445826	X	1445841	1446713	289521	159132.0	-	+	BND	LOW	289521_1	N	]X:1445871]N	289521_2	N	N[X:1445469[	SVTYPE=BND;POS=1445469;STRANDS=-+:9;IMPRECISE;CIPOS=-258,358;CIEND=-30,842;CIPOS95=-258,316;CIEND95=-30,472;MATEID=289521_2;EVENT=289521;SU=9;PE=9;SR=0;ALG=SUM;AF=0.2956;NSAMP=4878;MSQ=32.26;RETAINED;AN=16834;AC=4976;NS=8438;AC_Hom=196;AC_Het=4792;AC_Hemi=0;MAF=0.295568;HWE=0;NFAM=4458	SVTYPE=BND;POS=1445871;STRANDS=-+:9;IMPRECISE;CIPOS=-30,842;CIEND=-258,358;CIPOS95=-30,472;CIEND95=-258,316;MATEID=289521_1;EVENT=289521;SECONDARY;SU=9;PE=9;SR=0;ALG=SUM;AF=0.2956;NSAMP=4878;MSQ=32.26;RETAINED;AN=16834;AC=4976;NS=8438;AC_Hom=196;AC_Het=4792;AC_Hemi=0;MAF=0.295568;HWE=0;NFAM=4458
X	1445377	1445532	X	1445486	1445686	245341	378.0	+	-	BND	LOW	245341_1	N	N[X:1445677[	245341_2	N	]X:1445387]N	SVTYPE=BND;POS=1445387;STRANDS=+-:4;IMPRECISE;CIPOS=-10,145;CIEND=-190,10;CIPOS95=-2,71;CIEND95=-81,2;MATEID=245341_2;EVENT=245341;SU=4;PE=4;SR=0;ALG=PROD;AF=0.0004752;NSAMP=8;MSQ=45.62;AN=16834;AC=8;NS=8438;AC_Hom=0;AC_Het=8;AC_Hemi=0;MAF=0.000474046;HWE=1;NFAM=8	SVTYPE=BND;POS=1445677;STRANDS=+-:4;IMPRECISE;CIPOS=-190,10;CIEND=-10,145;CIPOS95=-81,2;CIEND95=-2,71;MATEID=245341_1;EVENT=245341;SECONDARY;SU=4;PE=4;SR=0;ALG=PROD;AF=0.0004752;NSAMP=8;MSQ=45.62;AN=16834;AC=8;NS=8438;AC_Hom=0;AC_Het=8;AC_Hemi=0;MAF=0.000474046;HWE=1;NFAM=8
X	1446113	1446415	X	1446264	1446472	245344	8174.68	+	-	BND	LOW	245344_1	N	N[X:1446443[	245344_2	N	]X:1446143]N	SVTYPE=BND;POS=1446143;STRANDS=+-:7;IMPRECISE;CIPOS=-30,272;CIEND=-178,30;CIPOS95=-30,74;CIEND95=-79,30;MATEID=245344_2;EVENT=245344;SU=7;PE=7;SR=0;ALG=PROD;AF=0.003742;NSAMP=63;MSQ=129.38;RETAINED;AN=16834;AC=63;NS=8438;AC_Hom=0;AC_Het=63;AC_Hemi=0;MAF=0.00373311;HWE=1;NFAM=63	SVTYPE=BND;POS=1446443;STRANDS=+-:7;IMPRECISE;CIPOS=-178,30;CIEND=-30,272;CIPOS95=-79,30;CIEND95=-30,74;MATEID=245344_1;EVENT=245344;SECONDARY;SU=7;PE=7;SR=0;ALG=PROD;AF=0.003742;NSAMP=63;MSQ=129.38;RETAINED;AN=16834;AC=63;NS=8438;AC_Hom=0;AC_Het=63;AC_Hemi=0;MAF=0.00373311;HWE=1;NFAM=63
X	1446560	1447332	X	1447378	1448293	289523	399971.0	-	+	DUP	PASS	289523	N	<DUP>	.	.	.	SVTYPE=DUP;POS=1447131;SVLEN=583;END=1447714;STRANDS=-+:5260;IMPRECISE;CIPOS=-571,201;CIEND=-336,579;CIPOS95=-77,77;CIEND95=-96,96;SU=5260;PE=5254;SR=6;ALG=SUM;AF=0.2658;NSAMP=3428;MSQ=116.24;RETAINED;AN=16834;AC=4474;NS=8438;AC_Hom=2094;AC_Het=2387;AC_Hemi=0;MAF=0.265525;HWE=0;NFAM=3106	.
X	1447435	1447613	X	1447612	1447660	245345	425835.0	+	-	DEL	PASS	245345	N	<DEL>	.	.	.	SVTYPE=DEL;POS=1447446;SVLEN=-181;END=1447627;STRANDS=+-:88;IMPRECISE;CIPOS=-11,167;CIEND=-15,33;CIPOS95=-8,8;CIEND95=-3,3;SU=88;PE=88;SR=0;ALG=PROD;AF=0.2273;NSAMP=3475;MSQ=122.21;RETAINED;AN=16812;AC=3821;NS=8427;AC_Hom=694;AC_Het=3134;AC_Hemi=0;MAF=0.227127;HWE=3.22096e-08;NFAM=3290	.
X	1448463	1448682	X	1448901	1449000	245347	396.93	+	-	BND	LOW	245347_1	N	N[X:1448991[	245347_2	N	]X:1448473]N	SVTYPE=BND;POS=1448473;STRANDS=+-:14;IMPRECISE;CIPOS=-10,209;CIEND=-89,10;CIPOS95=-2,43;CIEND95=-36,3;MATEID=245347_2;EVENT=245347;SU=14;PE=14;SR=0;ALG=PROD;AF=0.000297;NSAMP=5;MSQ=78.64;AN=16834;AC=5;NS=8438;AC_Hom=0;AC_Het=5;AC_Hemi=0;MAF=0.000296279;HWE=1;NFAM=5	SVTYPE=BND;POS=1448991;STRANDS=+-:14;IMPRECISE;CIPOS=-89,10;CIEND=-10,209;CIPOS95=-36,3;CIEND95=-2,43;MATEID=245347_1;EVENT=245347;SECONDARY;SU=14;PE=14;SR=0;ALG=PROD;AF=0.000297;NSAMP=5;MSQ=78.64;AN=16834;AC=5;NS=8438;AC_Hom=0;AC_Het=5;AC_Hemi=0;MAF=0.000296279;HWE=1;NFAM=5
X	1448929	1449160	X	1449215	1449297	317181	345.49	+	+	INV	LOW	317181	N	<INV>	.	.	.	SVTYPE=INV;POS=1448959;SVLEN=282;END=1449241;STRANDS=++:13,--:3;IMPRECISE;CIPOS=-30,201;CIEND=-26,56;CIPOS95=-29,29;CIEND95=-26,26;SU=16;PE=16;SR=0;ALG=PROD;AF=0.0009505;NSAMP=16;MSQ=20.56;AN=16834;AC=16;NS=8438;AC_Hom=0;AC_Het=16;AC_Hemi=0;MAF=0.000948092;HWE=1;NFAM=16	.
X	1449711	1449917	X	1450448	1450719	289525	1077.12	-	+	BND	LOW	289525_1	N	]X:1450478]N	289525_2	N	N[X:1449888[	SVTYPE=BND;POS=1449888;STRANDS=-+:23;IMPRECISE;CIPOS=-176,30;CIEND=-30,241;CIPOS95=-34,30;CIEND95=-30,37;MATEID=289525_2;EVENT=289525;SU=23;PE=23;SR=0;ALG=PROD;AF=0.003267;NSAMP=55;MSQ=15.27;AN=16834;AC=55;NS=8438;AC_Hom=0;AC_Het=56;AC_Hemi=0;MAF=0.00331832;HWE=1;NFAM=55	SVTYPE=BND;POS=1450478;STRANDS=-+:23;IMPRECISE;CIPOS=-30,241;CIEND=-176,30;CIPOS95=-30,37;CIEND95=-34,30;MATEID=289525_1;EVENT=289525;SECONDARY;SU=23;PE=23;SR=0;ALG=PROD;AF=0.003267;NSAMP=55;MSQ=15.27;AN=16834;AC=55;NS=8438;AC_Hom=0;AC_Het=56;AC_Hemi=0;MAF=0.00331832;HWE=1;NFAM=55
X	1450034	1450177	X	1453215	1453757	289529	1.22516e+06	-	+	DUP	PASS	289529	N	<DUP>	.	.	.	SVTYPE=DUP;POS=1450136;SVLEN=3206;END=1453342;STRANDS=-+:71;IMPRECISE;CIPOS=-102,41;CIEND=-127,415;CIPOS95=-55,41;CIEND95=-81,81;SU=71;PE=69;SR=2;ALG=SUM;AF=0.4913;NSAMP=5104;MSQ=239.22;RETAINED;AN=16834;AC=8271;NS=8438;AC_Hom=6354;AC_Het=1941;AC_Hemi=0;MAF=0.491526;HWE=0;NFAM=4513	.
X	1450110	1450243	X	1450701	1451015	289526	1529.93	-	+	BND	LOW	289526_1	N	]X:1450731]N	289526_2	N	N[X:1450214[	SVTYPE=BND;POS=1450214;STRANDS=-+:15;IMPRECISE;CIPOS=-103,30;CIEND=-30,284;CIPOS95=-29,29;CIEND95=-30,88;MATEID=289526_2;EVENT=289526;SU=15;PE=15;SR=0;ALG=PROD;AF=0.007722;NSAMP=130;MSQ=8.82;AN=16834;AC=130;NS=8438;AC_Hom=0;AC_Het=133;AC_Hemi=0;MAF=0.00788101;HWE=1;NFAM=130	SVTYPE=BND;POS=1450731;STRANDS=-+:15;IMPRECISE;CIPOS=-30,284;CIEND=-103,30;CIPOS95=-30,88;CIEND95=-29,29;MATEID=289526_1;EVENT=289526;SECONDARY;SU=15;PE=15;SR=0;ALG=PROD;AF=0.007722;NSAMP=130;MSQ=8.82;AN=16834;AC=130;NS=8438;AC_Hom=0;AC_Het=133;AC_Hemi=0;MAF=0.00788101;HWE=1;NFAM=130
X	1450206	1450724	X	1453071	1453515	245355	44530.9	+	-	BND	LOW	245355_1	N	N[X:1453429[	245355_2	N	]X:1450341]N	SVTYPE=BND;POS=1450341;STRANDS=+-:72;IMPRECISE;CIPOS=-135,383;CIEND=-357,87;CIPOS95=-65,65;CIEND95=-94,87;MATEID=245355_2;EVENT=245355;SU=72;PE=72;SR=0;ALG=SUM;AF=0.08239;NSAMP=1387;MSQ=31.33;RETAINED;AN=16834;AC=1387;NS=8438;AC_Hom=0;AC_Het=1392;AC_Hemi=0;MAF=0.082484;HWE=1.17075e-27;NFAM=1267	SVTYPE=BND;POS=1453429;STRANDS=+-:72;IMPRECISE;CIPOS=-357,87;CIEND=-135,383;CIPOS95=-94,87;CIEND95=-65,65;MATEID=245355_1;EVENT=245355;SECONDARY;SU=72;PE=72;SR=0;ALG=SUM;AF=0.08239;NSAMP=1387;MSQ=31.33;RETAINED;AN=16834;AC=1387;NS=8438;AC_Hom=0;AC_Het=1392;AC_Hemi=0;MAF=0.082484;HWE=1.17075e-27;NFAM=1267
X	1450513	1450668	X	1450675	1450827	245352	524941.0	+	-	BND	LOW	245352_1	N	N[X:1450778[	245352_2	N	]X:1450563]N	SVTYPE=BND;POS=1450563;STRANDS=+-:28;IMPRECISE;CIPOS=-50,105;CIEND=-102,50;CIPOS95=-7,7;CIEND95=-24,24;MATEID=245352_2;EVENT=245352;SU=28;PE=28;SR=0;ALG=PROD;AF=0.204;NSAMP=3434;MSQ=152.53;RETAINED;AN=16834;AC=3434;NS=8438;AC_Hom=0;AC_Het=3441;AC_Hemi=0;MAF=0.203899;HWE=0;NFAM=3047	SVTYPE=BND;POS=1450778;STRANDS=+-:28;IMPRECISE;CIPOS=-102,50;CIEND=-50,105;CIPOS95=-24,24;CIEND95=-7,7;MATEID=245352_1;EVENT=245352;SECONDARY;SU=28;PE=28;SR=0;ALG=PROD;AF=0.204;NSAMP=3434;MSQ=152.53;RETAINED;AN=16834;AC=3434;NS=8438;AC_Hom=0;AC_Het=3441;AC_Hemi=0;MAF=0.203899;HWE=0;NFAM=3047
X	1451269	1451273	X	1453415	1453418	245356	169170.0	+	-	BND	LOW	245356_1	N	N[X:1453418[	245356_2	N	]X:1451270]N	SVTYPE=BND;POS=1451270;STRANDS=+-:12716;CIPOS=-1,3;CIEND=-2,1;CIPOS95=0,0;CIEND95=0,0;MATEID=245356_2;EVENT=245356;SU=12716;PE=12455;SR=261;ALG=PROD;AF=0.0695;NSAMP=1170;MSQ=143.91;AN=16834;AC=1170;NS=8438;AC_Hom=0;AC_Het=1172;AC_Hemi=0;MAF=0.0694477;HWE=2.00184e-19;NFAM=1052	SVTYPE=BND;POS=1453418;STRANDS=+-:12716;CIPOS=-2,1;CIEND=-1,3;CIPOS95=0,0;CIEND95=0,0;MATEID=245356_1;EVENT=245356;SECONDARY;SU=12716;PE=12455;SR=261;ALG=PROD;AF=0.0695;NSAMP=1170;MSQ=143.91;AN=16834;AC=1170;NS=8438;AC_Hom=0;AC_Het=1172;AC_Hemi=0;MAF=0.0694477;HWE=2.00184e-19;NFAM=1052
X	1452196	1452364	X	1452925	1453232	289533	141.0	-	+	BND	LOW	289533_1	N	]X:1452935]N	289533_2	N	N[X:1452355[	SVTYPE=BND;POS=1452355;STRANDS=-+:7;IMPRECISE;CIPOS=-158,10;CIEND=-10,297;CIPOS95=-68,2;CIEND95=-2,68;MATEID=289533_2;EVENT=289533;SU=7;PE=7;SR=0;ALG=PROD;AF=0.0002376;NSAMP=4;MSQ=19.2;AN=16834;AC=4;NS=8438;AC_Hom=0;AC_Het=5;AC_Hemi=0;MAF=0.000296279;HWE=1;NFAM=4	SVTYPE=BND;POS=1452935;STRANDS=-+:7;IMPRECISE;CIPOS=-10,297;CIEND=-158,10;CIPOS95=-2,68;CIEND95=-68,2;MATEID=289533_1;EVENT=289533;SECONDARY;SU=7;PE=7;SR=0;ALG=PROD;AF=0.0002376;NSAMP=4;MSQ=19.2;AN=16834;AC=4;NS=8438;AC_Hom=0;AC_Het=5;AC_Hemi=0;MAF=0.000296279;HWE=1;NFAM=4
X	1453356	1453550	X	1467061	1467282	289534	394.65	-	+	DUP	PASS	289534	N	<DUP>	.	.	.	SVTYPE=DUP;POS=1453520;SVLEN=13554;END=1467074;STRANDS=-+:28;IMPRECISE;CIPOS=-164,30;CIEND=-13,208;CIPOS95=-24,24;CIEND95=-13,25;SU=28;PE=28;SR=0;ALG=PROD;AF=0.0004752;NSAMP=8;MSQ=49.13;AN=16834;AC=8;NS=8438;AC_Hom=0;AC_Het=8;AC_Hemi=0;MAF=0.000474046;HWE=1;NFAM=8	.
X	1453986	1454183	X	1455112	1455470	289537	21107.1	-	+	BND	LOW	289537_1	N	]X:1455142]N	289537_2	N	N[X:1454154[	SVTYPE=BND;POS=1454154;STRANDS=-+:23;IMPRECISE;CIPOS=-167,30;CIEND=-30,328;CIPOS95=-31,30;CIEND95=-30,35;MATEID=289537_2;EVENT=289537;SU=23;PE=23;SR=0;ALG=PROD;AF=0.04218;NSAMP=664;MSQ=30.34;AN=16834;AC=710;NS=8438;AC_Hom=92;AC_Het=619;AC_Hemi=0;MAF=0.0421308;HWE=5.01746e-12;NFAM=654	SVTYPE=BND;POS=1455142;STRANDS=-+:23;IMPRECISE;CIPOS=-30,328;CIEND=-167,30;CIPOS95=-30,35;CIEND95=-31,30;MATEID=289537_1;EVENT=289537;SECONDARY;SU=23;PE=23;SR=0;ALG=PROD;AF=0.04218;NSAMP=664;MSQ=30.34;AN=16834;AC=710;NS=8438;AC_Hom=92;AC_Het=619;AC_Hemi=0;MAF=0.0421308;HWE=5.01746e-12;NFAM=654
X	1454051	1454117	X	1454822	1454935	289536	29149.1	-	+	BND	LOW	289536_1	N	]X:1454847]N	289536_2	N	N[X:1454108[	SVTYPE=BND;POS=1454108;STRANDS=-+:1130;IMPRECISE;CIPOS=-56,10;CIEND=-25,88;CIPOS95=-1,1;CIEND95=-2,2;MATEID=289536_2;EVENT=289536;SU=1130;PE=1130;SR=0;ALG=PROD;AF=0.07111;NSAMP=1139;MSQ=24.42;RETAINED;AN=16834;AC=1197;NS=8438;AC_Hom=116;AC_Het=1085;AC_Hemi=0;MAF=0.0711662;HWE=0.0165164;NFAM=1107	SVTYPE=BND;POS=1454847;STRANDS=-+:1130;IMPRECISE;CIPOS=-25,88;CIEND=-56,10;CIPOS95=-2,2;CIEND95=-1,1;MATEID=289536_1;EVENT=289536;SECONDARY;SU=1130;PE=1130;SR=0;ALG=PROD;AF=0.07111;NSAMP=1139;MSQ=24.42;RETAINED;AN=16834;AC=1197;NS=8438;AC_Hom=116;AC_Het=1085;AC_Hemi=0;MAF=0.0711662;HWE=0.0165164;NFAM=1107
X	1454179	1454460	X	1454342	1454470	245357	1297.32	+	-	BND	LOW	245357_1	N	N[X:1454461[	245357_2	N	]X:1454188]N	SVTYPE=BND;POS=1454188;STRANDS=+-:5;IMPRECISE;CIPOS=-9,272;CIEND=-118,10;CIPOS95=-2,97;CIEND95=-47,3;MATEID=245357_2;EVENT=245357;SU=5;PE=5;SR=0;ALG=PROD;AF=0.001307;NSAMP=22;MSQ=57.47;AN=16834;AC=22;NS=8438;AC_Hom=0;AC_Het=22;AC_Hemi=0;MAF=0.00130363;HWE=1;NFAM=22	SVTYPE=BND;POS=1454461;STRANDS=+-:5;IMPRECISE;CIPOS=-118,10;CIEND=-9,272;CIPOS95=-47,3;CIEND95=-2,97;MATEID=245357_1;EVENT=245357;SECONDARY;SU=5;PE=5;SR=0;ALG=PROD;AF=0.001307;NSAMP=22;MSQ=57.47;AN=16834;AC=22;NS=8438;AC_Hom=0;AC_Het=22;AC_Hemi=0;MAF=0.00130363;HWE=1;NFAM=22
X	1454628	1454985	X	1454803	1454996	245358	2930.53	+	-	BND	LOW	245358_1	N	N[X:1454987[	245358_2	N	]X:1454638]N	SVTYPE=BND;POS=1454638;STRANDS=+-:5;IMPRECISE;CIPOS=-10,347;CIEND=-183,10;CIPOS95=-1,122;CIEND95=-85,2;MATEID=245358_2;EVENT=245358;SU=5;PE=5;SR=0;ALG=PROD;AF=0.008554;NSAMP=144;MSQ=18.93;AN=16834;AC=144;NS=8438;AC_Hom=0;AC_Het=144;AC_Hemi=0;MAF=0.00853283;HWE=1;NFAM=142	SVTYPE=BND;POS=1454987;STRANDS=+-:5;IMPRECISE;CIPOS=-183,10;CIEND=-10,347;CIPOS95=-85,2;CIEND95=-1,122;MATEID=245358_1;EVENT=245358;SECONDARY;SU=5;PE=5;SR=0;ALG=PROD;AF=0.008554;NSAMP=144;MSQ=18.93;AN=16834;AC=144;NS=8438;AC_Hom=0;AC_Het=144;AC_Hemi=0;MAF=0.00853283;HWE=1;NFAM=142
X	1456730	1457218	X	1456986	1457335	245359	607.82	+	-	BND	LOW	245359_1	N	N[X:1457306[	245359_2	N	]X:1456761]N	SVTYPE=BND;POS=1456761;STRANDS=+-:16;IMPRECISE;CIPOS=-31,457;CIEND=-319,30;CIPOS95=-31,158;CIEND95=-166,30;MATEID=245359_2;EVENT=245359;SU=16;PE=16;SR=0;ALG=PROD;AF=0.000297;NSAMP=5;MSQ=121.52;AN=16834;AC=5;NS=8438;AC_Hom=0;AC_Het=5;AC_Hemi=0;MAF=0.000296279;HWE=1;NFAM=5	SVTYPE=BND;POS=1457306;STRANDS=+-:16;IMPRECISE;CIPOS=-319,30;CIEND=-31,457;CIPOS95=-166,30;CIEND95=-31,158;MATEID=245359_1;EVENT=245359;SECONDARY;SU=16;PE=16;SR=0;ALG=PROD;AF=0.000297;NSAMP=5;MSQ=121.52;AN=16834;AC=5;NS=8438;AC_Hom=0;AC_Het=5;AC_Hemi=0;MAF=0.000296279;HWE=1;NFAM=5
X	1458413	1458428	X	1466779	1466796	245360	284.67	+	-	BND	PASS	245360_1	N	N[X:1466790[	245360_2	N	]X:1458418]N	SVTYPE=BND;POS=1458418;STRANDS=+-:10;IMPRECISE;CIPOS=-5,10;CIEND=-10,7;CIPOS95=-1,1;CIEND95=-1,0;MATEID=245360_2;EVENT=245360;SU=10;PE=8;SR=2;ALG=PROD;AF=5.94e-05;NSAMP=1;MSQ=284.67;AN=16834;AC=1;NS=8438;AC_Hom=0;AC_Het=1;AC_Hemi=0;MAF=5.92557e-05;HWE=1;NFAM=1	SVTYPE=BND;POS=1466790;STRANDS=+-:10;IMPRECISE;CIPOS=-10,7;CIEND=-5,10;CIPOS95=-1,0;CIEND95=-1,1;MATEID=245360_1;EVENT=245360;SECONDARY;SU=10;PE=8;SR=2;ALG=PROD;AF=5.94e-05;NSAMP=1;MSQ=284.67;AN=16834;AC=1;NS=8438;AC_Hom=0;AC_Het=1;AC_Hemi=0;MAF=5.92557e-05;HWE=1;NFAM=1
X	1458993	1458993	X	1459081	1459081	245361	175672.0	+	-	BND	PASS	245361_1	N	N[X:1459082[	245361_2	N	]X:1458993]N	SVTYPE=BND;POS=1458993;STRANDS=+-:6024;CIPOS=0,0;CIEND=0,0;CIPOS95=0,0;CIEND95=0,0;MATEID=245361_2;EVENT=245361;SU=6024;PE=10;SR=6014;ALG=PROD;AF=0.04134;NSAMP=670;MSQ=262.19;AN=16834;AC=696;NS=8438;AC_Hom=52;AC_Het=644;AC_Hemi=0;MAF=0.041242;HWE=0.00333279;NFAM=596	SVTYPE=BND;POS=1459082;STRANDS=+-:6024;CIPOS=0,0;CIEND=0,0;CIPOS95=0,0;CIEND95=0,0;MATEID=245361_1;EVENT=245361;SECONDARY;SU=6024;PE=10;SR=6014;ALG=PROD;AF=0.04134;NSAMP=670;MSQ=262.19;AN=16834;AC=696;NS=8438;AC_Hom=52;AC_Het=644;AC_Hemi=0;MAF=0.041242;HWE=0.00333279;NFAM=596
X	1459217	1459487	X	1465238	1465585	245362	1111.88	+	-	DEL	PASS	245362	N	<DEL>	.	.	.	SVTYPE=DEL;POS=1459239;SVLEN=-6334;END=1465573;STRANDS=+-:54;IMPRECISE;CIPOS=-22,248;CIEND=-335,12;CIPOS95=-16,16;CIEND95=-31,12;SU=54;PE=54;SR=0;ALG=PROD;AF=0.0005346;NSAMP=9;MSQ=123.41;AN=16834;AC=9;NS=8438;AC_Hom=0;AC_Het=9;AC_Hemi=0;MAF=0.000533302;HWE=1;NFAM=9	.
X	1461812	1462221	X	1579771	1580180	245364	9.14	+	-	DEL	PASS	245364	N	<DEL>	.	.	.	SVTYPE=DEL;POS=1461822;SVLEN=-118348;END=1580170;STRANDS=+-:4;IMPRECISE;CIPOS=-10,399;CIEND=-399,10;CIPOS95=-1,115;CIEND95=-125,0;SU=4;PE=4;SR=0;ALG=PROD;AF=5.94e-05;NSAMP=1;MSQ=9.14;AN=16834;AC=1;NS=8438;AC_Hom=0;AC_Het=1;AC_Hemi=0;MAF=5.92557e-05;HWE=1;NFAM=1	.
X	1461959	1462208	X	1462252	1462562	245363	15003.4	+	-	BND	LOW	245363_1	N	N[X:1462559[	245363_2	N	]X:1461969]N	SVTYPE=BND;POS=1461969;STRANDS=+-:10;IMPRECISE;CIPOS=-10,239;CIEND=-306,4;CIPOS95=-3,50;CIEND95=-96,0;MATEID=245363_2;EVENT=245363;SU=10;PE=10;SR=0;ALG=PROD;AF=0.03505;NSAMP=590;MSQ=24.35;AN=16834;AC=590;NS=8438;AC_Hom=0;AC_Het=591;AC_Hemi=0;MAF=0.0350201;HWE=3.50694e-05;NFAM=566	SVTYPE=BND;POS=1462559;STRANDS=+-:10;IMPRECISE;CIPOS=-306,4;CIEND=-10,239;CIPOS95=-96,0;CIEND95=-3,50;MATEID=245363_1;EVENT=245363;SECONDARY;SU=10;PE=10;SR=0;ALG=PROD;AF=0.03505;NSAMP=590;MSQ=24.35;AN=16834;AC=590;NS=8438;AC_Hom=0;AC_Het=591;AC_Hemi=0;MAF=0.0350201;HWE=3.50694e-05;NFAM=566
X	1462207	1462227	X	1628195	1628211	289538	56.77	-	+	BND	LOW	289538_1	N	]X:1628201]N	289538_2	N	N[X:1462218[	SVTYPE=BND;POS=1462218;STRANDS=-+:6;IMPRECISE;CIPOS=-10,10;CIEND=-6,10;CIPOS95=-3,0;CIEND95=-2,3;MATEID=289538_2;EVENT=289538;SU=6;PE=5;SR=1;ALG=PROD;AF=5.94e-05;NSAMP=1;MSQ=55.98;AN=16834;AC=1;NS=8438;AC_Hom=0;AC_Het=1;AC_Hemi=0;MAF=5.92557e-05;HWE=1;NFAM=1	SVTYPE=BND;POS=1628201;STRANDS=-+:6;IMPRECISE;CIPOS=-6,10;CIEND=-10,10;CIPOS95=-2,3;CIEND95=-3,0;MATEID=289538_1;EVENT=289538;SECONDARY;SU=6;PE=5;SR=1;ALG=PROD;AF=5.94e-05;NSAMP=1;MSQ=55.98;AN=16834;AC=1;NS=8438;AC_Hom=0;AC_Het=1;AC_Hemi=0;MAF=5.92557e-05;HWE=1;NFAM=1
X	1462496	1462773	X	1463291	1463533	245365	140.91	+	-	DEL	PASS	245365	N	<DEL>	.	.	.	SVTYPE=DEL;POS=1462506;SVLEN=-1017;END=1463523;STRANDS=+-:7;IMPRECISE;CIPOS=-10,267;CIEND=-232,10;CIPOS95=-2,72;CIEND95=-112,2;SU=7;PE=7;SR=0;ALG=PROD;AF=5.94e-05;NSAMP=1;MSQ=140.9;AN=16834;AC=1;NS=8438;AC_Hom=0;AC_Het=1;AC_Hemi=0;MAF=5.92557e-05;HWE=1;NFAM=1	.
X	1463165	1463513	X	1463944	1464324	289539	8451.46	-	+	BND	LOW	289539_1	N	]X:1463954]N	289539_2	N	N[X:1463504[	SVTYPE=BND;POS=1463504;STRANDS=-+:6;IMPRECISE;CIPOS=-338,10;CIEND=-10,370;CIPOS95=-118,1;CIEND95=-2,106;MATEID=289539_2;EVENT=289539;SU=6;PE=6;SR=0;ALG=PROD;AF=0.03594;NSAMP=603;MSQ=12.3;AN=16834;AC=605;NS=8438;AC_Hom=4;AC_Het=605;AC_Hemi=0;MAF=0.0360867;HWE=0.0015502;NFAM=594	SVTYPE=BND;POS=1463954;STRANDS=-+:6;IMPRECISE;CIPOS=-10,370;CIEND=-338,10;CIPOS95=-2,106;CIEND95=-118,1;MATEID=289539_1;EVENT=289539;SECONDARY;SU=6;PE=6;SR=0;ALG=PROD;AF=0.03594;NSAMP=603;MSQ=12.3;AN=16834;AC=605;NS=8438;AC_Hom=4;AC_Het=605;AC_Hemi=0;MAF=0.0360867;HWE=0.0015502;NFAM=594
X	1463323	1463644	X	1465291	1465428	245368	107.77	+	-	DEL	PASS	245368	N	<DEL>	.	.	.	SVTYPE=DEL;POS=1463333;SVLEN=-2085;END=1465418;STRANDS=+-:8;IMPRECISE;CIPOS=-10,311;CIEND=-127,10;CIPOS95=-2,91;CIEND95=-54,2;SU=8;PE=8;SR=0;ALG=PROD;AF=5.94e-05;NSAMP=1;MSQ=107.77;AN=16834;AC=1;NS=8438;AC_Hom=0;AC_Het=1;AC_Hemi=0;MAF=5.92557e-05;HWE=1;NFAM=1	.
X	1463345	1463405	X	1463711	1463770	245366	476.49	+	-	BND	LOW	245366_1	N	N[X:1463742[	245366_2	N	]X:1463375]N	SVTYPE=BND;POS=1463375;STRANDS=+-:8;IMPRECISE;CIPOS=-30,30;CIEND=-30,29;CIPOS95=-3,3;CIEND95=-3,3;MATEID=245366_2;EVENT=245366;SU=8;PE=7;SR=1;ALG=PROD;AF=0.0001782;NSAMP=3;MSQ=158.65;AN=16834;AC=3;NS=8438;AC_Hom=0;AC_Het=3;AC_Hemi=0;MAF=0.000177767;HWE=1;NFAM=3	SVTYPE=BND;POS=1463742;STRANDS=+-:8;IMPRECISE;CIPOS=-30,29;CIEND=-30,30;CIPOS95=-3,3;CIEND95=-3,3;MATEID=245366_1;EVENT=245366;SECONDARY;SU=8;PE=7;SR=1;ALG=PROD;AF=0.0001782;NSAMP=3;MSQ=158.65;AN=16834;AC=3;NS=8438;AC_Hom=0;AC_Het=3;AC_Hemi=0;MAF=0.000177767;HWE=1;NFAM=3
X	1463402	1463587	X	1465451	1465732	289540	178.98	-	+	BND	LOW	289540_1	N	]X:1465481]N	289540_2	N	N[X:1463559[	SVTYPE=BND;POS=1463559;STRANDS=-+:20;IMPRECISE;CIPOS=-156,29;CIEND=-30,251;CIPOS95=-30,29;CIEND95=-30,31;MATEID=289540_2;EVENT=289540;SU=20;PE=20;SR=0;ALG=PROD;AF=0.0001782;NSAMP=3;MSQ=57.23;AN=16834;AC=3;NS=8438;AC_Hom=0;AC_Het=3;AC_Hemi=0;MAF=0.000177767;HWE=1;NFAM=3	SVTYPE=BND;POS=1465481;STRANDS=-+:20;IMPRECISE;CIPOS=-30,251;CIEND=-156,29;CIPOS95=-30,31;CIEND95=-30,29;MATEID=289540_1;EVENT=289540;SECONDARY;SU=20;PE=20;SR=0;ALG=PROD;AF=0.0001782;NSAMP=3;MSQ=57.23;AN=16834;AC=3;NS=8438;AC_Hom=0;AC_Het=3;AC_Hemi=0;MAF=0.000177767;HWE=1;NFAM=3
X	1463538	1463844	X	1463727	1463974	245367	647.85	+	-	BND	LOW	245367_1	N	N[X:1463925[	245367_2	N	]X:1463588]N	SVTYPE=BND;POS=1463588;STRANDS=+-:11;IMPRECISE;CIPOS=-50,256;CIEND=-197,50;CIPOS95=-41,41;CIEND95=-46,46;MATEID=245367_2;EVENT=245367;SU=11;PE=11;SR=0;ALG=PROD;AF=0.000297;NSAMP=5;MSQ=129.43;AN=16834;AC=5;NS=8438;AC_Hom=0;AC_Het=5;AC_Hemi=0;MAF=0.000296279;HWE=1;NFAM=5	SVTYPE=BND;POS=1463925;STRANDS=+-:11;IMPRECISE;CIPOS=-197,50;CIEND=-50,256;CIPOS95=-46,46;CIEND95=-41,41;MATEID=245367_1;EVENT=245367;SECONDARY;SU=11;PE=11;SR=0;ALG=PROD;AF=0.000297;NSAMP=5;MSQ=129.43;AN=16834;AC=5;NS=8438;AC_Hom=0;AC_Het=5;AC_Hemi=0;MAF=0.000296279;HWE=1;NFAM=5
X	1463763	1463908	X	1466797	1467197	289542	1965.71	-	+	BND	LOW	289542_1	N	]X:1466807]N	289542_2	N	N[X:1463899[	SVTYPE=BND;POS=1463899;STRANDS=-+:9;IMPRECISE;CIPOS=-135,10;CIEND=-10,390;CIPOS95=-58,2;CIEND95=-2,80;MATEID=289542_2;EVENT=289542;SU=9;PE=9;SR=0;ALG=PROD;AF=0.009029;NSAMP=152;MSQ=9.28;AN=16834;AC=152;NS=8438;AC_Hom=0;AC_Het=152;AC_Hemi=0;MAF=0.00900687;HWE=1;NFAM=146	SVTYPE=BND;POS=1466807;STRANDS=-+:9;IMPRECISE;CIPOS=-10,390;CIEND=-135,10;CIPOS95=-2,80;CIEND95=-58,2;MATEID=289542_1;EVENT=289542;SECONDARY;SU=9;PE=9;SR=0;ALG=PROD;AF=0.009029;NSAMP=152;MSQ=9.28;AN=16834;AC=152;NS=8438;AC_Hom=0;AC_Het=152;AC_Hemi=0;MAF=0.00900687;HWE=1;NFAM=146
X	1463942	1463958	X	1464134	1464148	289541	551.8	-	+	BND	LOW	289541_1	N	]X:1464144]N	289541_2	N	N[X:1463949[	SVTYPE=BND;POS=1463949;STRANDS=-+:4;IMPRECISE;CIPOS=-6,10;CIEND=-10,4;CIPOS95=0,1;CIEND95=-1,0;MATEID=289541_2;EVENT=289541;SU=4;PE=0;SR=4;ALG=PROD;AF=0.003327;NSAMP=56;MSQ=7.41;AN=16832;AC=56;NS=8437;AC_Hom=0;AC_Het=56;AC_Hemi=0;MAF=0.00331872;HWE=1;NFAM=56	SVTYPE=BND;POS=1464144;STRANDS=-+:4;IMPRECISE;CIPOS=-10,4;CIEND=-6,10;CIPOS95=-1,0;CIEND95=0,1;MATEID=289541_1;EVENT=289541;SECONDARY;SU=4;PE=0;SR=4;ALG=PROD;AF=0.003327;NSAMP=56;MSQ=7.41;AN=16832;AC=56;NS=8437;AC_Hom=0;AC_Het=56;AC_Hemi=0;MAF=0.00331872;HWE=1;NFAM=56
X	1463970	1464080	X	1466946	1467094	245369	16320.6	+	-	BND	LOW	245369_1	N	N[X:1467090[	245369_2	N	]X:1463984]N	SVTYPE=BND;POS=1463984;STRANDS=+-:820;IMPRECISE;CIPOS=-14,96;CIEND=-143,5;CIPOS95=-2,2;CIEND95=-2,2;MATEID=245369_2;EVENT=245369;SU=820;PE=819;SR=1;ALG=PROD;AF=0.006416;NSAMP=107;MSQ=152.52;AN=16834;AC=108;NS=8438;AC_Hom=2;AC_Het=106;AC_Hemi=0;MAF=0.00639962;HWE=0.29148;NFAM=104	SVTYPE=BND;POS=1467090;STRANDS=+-:820;IMPRECISE;CIPOS=-143,5;CIEND=-14,96;CIPOS95=-2,2;CIEND95=-2,2;MATEID=245369_1;EVENT=245369;SECONDARY;SU=820;PE=819;SR=1;ALG=PROD;AF=0.006416;NSAMP=107;MSQ=152.52;AN=16834;AC=108;NS=8438;AC_Hom=2;AC_Het=106;AC_Hemi=0;MAF=0.00639962;HWE=0.29148;NFAM=104
X	1464980	1465268	X	1466852	1466997	245370	1165.94	+	-	DEL	PASS	245370	N	<DEL>	.	.	.	SVTYPE=DEL;POS=1465030;SVLEN=-1931;END=1466961;STRANDS=+-:57;IMPRECISE;CIPOS=-50,238;CIEND=-109,36;CIPOS95=-11,11;CIEND95=-12,12;SU=57;PE=57;SR=0;ALG=PROD;AF=0.0002971;NSAMP=5;MSQ=233.18;AN=16832;AC=5;NS=8437;AC_Hom=0;AC_Het=5;AC_Hemi=0;MAF=0.000296314;HWE=1;NFAM=5	.
X	1465451	1466038	X	1465955	1466441	245371	62333.4	+	-	BND	LOW	245371_1	N	N[X:1466275[	245371_2	N	]X:1465535]N	SVTYPE=BND;POS=1465535;STRANDS=+-:2629;IMPRECISE;CIPOS=-84,503;CIEND=-319,167;CIPOS95=-19,19;CIEND95=-41,41;MATEID=245371_2;EVENT=245371;SU=2629;PE=2619;SR=10;ALG=SUM;AF=0.02115;NSAMP=341;MSQ=182.03;RETAINED;AN=16832;AC=356;NS=8437;AC_Hom=30;AC_Het=327;AC_Hemi=0;MAF=0.0211568;HWE=4.98673e-06;NFAM=335	SVTYPE=BND;POS=1466275;STRANDS=+-:2629;IMPRECISE;CIPOS=-319,167;CIEND=-84,503;CIPOS95=-41,41;CIEND95=-19,19;MATEID=245371_1;EVENT=245371;SECONDARY;SU=2629;PE=2619;SR=10;ALG=SUM;AF=0.02115;NSAMP=341;MSQ=182.03;RETAINED;AN=16832;AC=356;NS=8437;AC_Hom=30;AC_Het=327;AC_Hemi=0;MAF=0.0211568;HWE=4.98673e-06;NFAM=335
X	1465505	1465872	X	1466773	1466922	245374	230.84	+	-	BND	LOW	245374_1	N	N[X:1466913[	245374_2	N	]X:1465515]N	SVTYPE=BND;POS=1465515;STRANDS=+-:11;IMPRECISE;CIPOS=-10,357;CIEND=-139,10;CIPOS95=-2,74;CIEND95=-60,2;MATEID=245374_2;EVENT=245374;SU=11;PE=11;SR=0;ALG=PROD;AF=5.941e-05;NSAMP=1;MSQ=230.82;AN=16832;AC=1;NS=8437;AC_Hom=0;AC_Het=1;AC_Hemi=0;MAF=5.92628e-05;HWE=1;NFAM=1	SVTYPE=BND;POS=1466913;STRANDS=+-:11;IMPRECISE;CIPOS=-139,10;CIEND=-10,357;CIPOS95=-60,2;CIEND95=-2,74;MATEID=245374_1;EVENT=245374;SECONDARY;SU=11;PE=11;SR=0;ALG=PROD;AF=5.941e-05;NSAMP=1;MSQ=230.82;AN=16832;AC=1;NS=8437;AC_Hom=0;AC_Het=1;AC_Hemi=0;MAF=5.92628e-05;HWE=1;NFAM=1
X	1465957	1466326	X	1466828	1467148	289543	3271.38	-	+	BND	LOW	289543_1	N	]X:1466934]N	289543_2	N	N[X:1466297[	SVTYPE=BND;POS=1466297;STRANDS=-+:24;IMPRECISE;CIPOS=-339,30;CIEND=-106,214;CIPOS95=-154,30;CIEND95=-74,74;MATEID=289543_2;EVENT=289543;SU=24;PE=24;SR=0;ALG=SUM;AF=0.01497;NSAMP=252;MSQ=10.58;RETAINED;AN=16832;AC=252;NS=8437;AC_Hom=0;AC_Het=256;AC_Hemi=0;MAF=0.0151713;HWE=0.268652;NFAM=250	SVTYPE=BND;POS=1466934;STRANDS=-+:24;IMPRECISE;CIPOS=-106,214;CIEND=-339,30;CIPOS95=-74,74;CIEND95=-154,30;MATEID=289543_1;EVENT=289543;SECONDARY;SU=24;PE=24;SR=0;ALG=SUM;AF=0.01497;NSAMP=252;MSQ=10.58;RETAINED;AN=16832;AC=252;NS=8437;AC_Hom=0;AC_Het=256;AC_Hemi=0;MAF=0.0151713;HWE=0.268652;NFAM=250
X	1467458	1467515	X	1467672	1467729	245378	128.05	+	-	BND	LOW	245378_1	N	N[X:1467702[	245378_2	N	]X:1467487]N	SVTYPE=BND;POS=1467487;STRANDS=+-:8;CIPOS=-29,28;CIEND=-29,28;CIPOS95=0,0;CIEND95=0,0;MATEID=245378_2;EVENT=245378;SU=8;PE=0;SR=8;ALG=PROD;AF=0.000297;NSAMP=5;MSQ=23.99;AN=16834;AC=5;NS=8438;AC_Hom=0;AC_Het=5;AC_Hemi=0;MAF=0.000296279;HWE=1;NFAM=5	SVTYPE=BND;POS=1467702;STRANDS=+-:8;CIPOS=-29,28;CIEND=-29,28;CIPOS95=0,0;CIEND95=0,0;MATEID=245378_1;EVENT=245378;SECONDARY;SU=8;PE=0;SR=8;ALG=PROD;AF=0.000297;NSAMP=5;MSQ=23.99;AN=16834;AC=5;NS=8438;AC_Hom=0;AC_Het=5;AC_Hemi=0;MAF=0.000296279;HWE=1;NFAM=5
X	1467876	1468171	X	1468705	1468941	289545	771.38	-	+	BND	LOW	289545_1	N	]X:1468715]N	289545_2	N	N[X:1468162[	SVTYPE=BND;POS=1468162;STRANDS=-+:7;IMPRECISE;CIPOS=-285,10;CIEND=-10,226;CIPOS95=-104,1;CIEND95=-3,43;MATEID=289545_2;EVENT=289545;SU=7;PE=7;SR=0;ALG=PROD;AF=0.003742;NSAMP=63;MSQ=9.02;AN=16834;AC=63;NS=8438;AC_Hom=0;AC_Het=65;AC_Hemi=0;MAF=0.00385162;HWE=1;NFAM=63	SVTYPE=BND;POS=1468715;STRANDS=-+:7;IMPRECISE;CIPOS=-10,226;CIEND=-285,10;CIPOS95=-3,43;CIEND95=-104,1;MATEID=289545_1;EVENT=289545;SECONDARY;SU=7;PE=7;SR=0;ALG=PROD;AF=0.003742;NSAMP=63;MSQ=9.02;AN=16834;AC=63;NS=8438;AC_Hom=0;AC_Het=65;AC_Hemi=0;MAF=0.00385162;HWE=1;NFAM=63
X	1468194	1468464	X	1468479	1468661	245379	651.43	+	-	BND	PASS	245379_1	N	N[X:1468632[	245379_2	N	]X:1468224]N	SVTYPE=BND;POS=1468224;STRANDS=+-:22;IMPRECISE;CIPOS=-30,240;CIEND=-152,30;CIPOS95=-29,29;CIEND95=-38,30;MATEID=245379_2;EVENT=245379;SU=22;PE=22;SR=0;ALG=PROD;AF=0.0001188;NSAMP=2;MSQ=325.22;AN=16834;AC=2;NS=8438;AC_Hom=0;AC_Het=2;AC_Hemi=0;MAF=0.000118511;HWE=1;NFAM=2	SVTYPE=BND;POS=1468632;STRANDS=+-:22;IMPRECISE;CIPOS=-152,30;CIEND=-30,240;CIPOS95=-38,30;CIEND95=-29,29;MATEID=245379_1;EVENT=245379;SECONDARY;SU=22;PE=22;SR=0;ALG=PROD;AF=0.0001188;NSAMP=2;MSQ=325.22;AN=16834;AC=2;NS=8438;AC_Hom=0;AC_Het=2;AC_Hemi=0;MAF=0.000118511;HWE=1;NFAM=2
X	1468926	1469097	X	2045891	2046028	317182	83.66	-	-	BND	LOW	317182_1	N	[X:2046019[N	317182_2	N	[X:1469088[N	SVTYPE=BND;POS=1469088;STRANDS=--:9;IMPRECISE;CIPOS=-161,10;CIEND=-127,10;CIPOS95=-64,2;CIEND95=-54,2;MATEID=317182_2;EVENT=317182;SU=9;PE=9;SR=0;ALG=PROD;AF=5.94e-05;NSAMP=1;MSQ=83.66;AN=16834;AC=1;NS=8438;AC_Hom=0;AC_Het=1;AC_Hemi=0;MAF=5.92557e-05;HWE=1;NFAM=1	SVTYPE=BND;POS=2046019;STRANDS=--:9;IMPRECISE;CIPOS=-127,10;CIEND=-161,10;CIPOS95=-54,2;CIEND95=-64,2;MATEID=317182_1;EVENT=317182;SECONDARY;SU=9;PE=9;SR=0;ALG=PROD;AF=5.94e-05;NSAMP=1;MSQ=83.66;AN=16834;AC=1;NS=8438;AC_Hom=0;AC_Het=1;AC_Hemi=0;MAF=5.92557e-05;HWE=1;NFAM=1
X	1471658	1472062	X	1471767	1472073	245380	1155.97	+	-	BND	LOW	245380_1	N	N[X:1472064[	245380_2	N	]X:1471668]N	SVTYPE=BND;POS=1471668;STRANDS=+-:4;IMPRECISE;CIPOS=-10,394;CIEND=-296,10;CIPOS95=-2,117;CIEND95=-107,2;MATEID=245380_2;EVENT=245380;SU=4;PE=4;SR=0;ALG=PROD;AF=0.002673;NSAMP=45;MSQ=23.21;AN=16834;AC=45;NS=8438;AC_Hom=0;AC_Het=47;AC_Hemi=0;MAF=0.00278502;HWE=1;NFAM=44	SVTYPE=BND;POS=1472064;STRANDS=+-:4;IMPRECISE;CIPOS=-296,10;CIEND=-10,394;CIPOS95=-107,2;CIEND95=-2,117;MATEID=245380_1;EVENT=245380;SECONDARY;SU=4;PE=4;SR=0;ALG=PROD;AF=0.002673;NSAMP=45;MSQ=23.21;AN=16834;AC=45;NS=8438;AC_Hom=0;AC_Het=47;AC_Hemi=0;MAF=0.00278502;HWE=1;NFAM=44
X	1471703	1471723	X	1472101	1472119	289546	810.74	-	+	BND	LOW	289546_1	N	]X:1472109]N	289546_2	N	N[X:1471714[	SVTYPE=BND;POS=1471714;STRANDS=-+:7;IMPRECISE;CIPOS=-10,10;CIEND=-8,10;CIPOS95=-1,0;CIEND95=-1,1;MATEID=289546_2;EVENT=289546;SU=7;PE=3;SR=4;ALG=PROD;AF=0.002139;NSAMP=36;MSQ=17.63;AN=16834;AC=36;NS=8438;AC_Hom=0;AC_Het=37;AC_Hemi=0;MAF=0.00219246;HWE=1;NFAM=35	SVTYPE=BND;POS=1472109;STRANDS=-+:7;IMPRECISE;CIPOS=-8,10;CIEND=-10,10;CIPOS95=-1,1;CIEND95=-1,0;MATEID=289546_1;EVENT=289546;SECONDARY;SU=7;PE=3;SR=4;ALG=PROD;AF=0.002139;NSAMP=36;MSQ=17.63;AN=16834;AC=36;NS=8438;AC_Hom=0;AC_Het=37;AC_Hemi=0;MAF=0.00219246;HWE=1;NFAM=35
X	1472096	1472150	X	1472806	1472865	289548	25101.5	-	+	BND	LOW	289548_1	N	]X:1472836]N	289548_2	N	N[X:1472122[	SVTYPE=BND;POS=1472122;STRANDS=-+:10;IMPRECISE;CIPOS=-25,29;CIEND=-30,29;CIPOS95=-3,3;CIEND95=-1,1;MATEID=289548_2;EVENT=289548;SU=10;PE=8;SR=2;ALG=PROD;AF=0.09285;NSAMP=1556;MSQ=15.02;RETAINED;AN=16834;AC=1563;NS=8438;AC_Hom=14;AC_Het=1554;AC_Hemi=0;MAF=0.092913;HWE=2.03919e-25;NFAM=1465	SVTYPE=BND;POS=1472836;STRANDS=-+:10;IMPRECISE;CIPOS=-30,29;CIEND=-25,29;CIPOS95=-1,1;CIEND95=-3,3;MATEID=289548_1;EVENT=289548;SECONDARY;SU=10;PE=8;SR=2;ALG=PROD;AF=0.09285;NSAMP=1556;MSQ=15.02;RETAINED;AN=16834;AC=1563;NS=8438;AC_Hom=14;AC_Het=1554;AC_Hemi=0;MAF=0.092913;HWE=2.03919e-25;NFAM=1465
X	1472126	1472585	X	1472527	1472846	245382	137969.0	+	-	BND	LOW	245382_1	N	N[X:1472602[	245382_2	N	]X:1472405]N	SVTYPE=BND;POS=1472405;STRANDS=+-:52;IMPRECISE;CIPOS=-279,180;CIEND=-74,245;CIPOS95=-224,180;CIEND95=-74,187;MATEID=245382_2;EVENT=245382;SU=52;PE=49;SR=3;ALG=SUM;AF=0.03754;NSAMP=613;MSQ=224.93;RETAINED;AN=16834;AC=632;NS=8438;AC_Hom=38;AC_Het=594;AC_Hemi=0;MAF=0.0374496;HWE=0.047008;NFAM=605	SVTYPE=BND;POS=1472602;STRANDS=+-:52;IMPRECISE;CIPOS=-74,245;CIEND=-279,180;CIPOS95=-74,187;CIEND95=-224,180;MATEID=245382_1;EVENT=245382;SECONDARY;SU=52;PE=49;SR=3;ALG=SUM;AF=0.03754;NSAMP=613;MSQ=224.93;RETAINED;AN=16834;AC=632;NS=8438;AC_Hom=38;AC_Het=594;AC_Hemi=0;MAF=0.0374496;HWE=0.047008;NFAM=605
X	1473372	1473429	X	1473586	1473643	245386	187.68	+	-	BND	LOW	245386_1	N	N[X:1473616[	245386_2	N	]X:1473401]N	SVTYPE=BND;POS=1473401;STRANDS=+-:8;CIPOS=-29,28;CIEND=-29,28;CIPOS95=0,0;CIEND95=0,0;MATEID=245386_2;EVENT=245386;SU=8;PE=0;SR=8;ALG=PROD;AF=0.0006534;NSAMP=11;MSQ=11.37;AN=16834;AC=11;NS=8438;AC_Hom=0;AC_Het=11;AC_Hemi=0;MAF=0.000651813;HWE=1;NFAM=11	SVTYPE=BND;POS=1473616;STRANDS=+-:8;CIPOS=-29,28;CIEND=-29,28;CIPOS95=0,0;CIEND95=0,0;MATEID=245386_1;EVENT=245386;SECONDARY;SU=8;PE=0;SR=8;ALG=PROD;AF=0.0006534;NSAMP=11;MSQ=11.37;AN=16834;AC=11;NS=8438;AC_Hom=0;AC_Het=11;AC_Hemi=0;MAF=0.000651813;HWE=1;NFAM=11
X	1473530	1473547	X	1473731	1473748	245387	539.61	+	-	BND	LOW	245387_1	N	N[X:1473741[	245387_2	N	]X:1473539]N	SVTYPE=BND;POS=1473539;STRANDS=+-:4;CIPOS=-9,8;CIEND=-9,8;CIPOS95=0,0;CIEND95=0,0;MATEID=245387_2;EVENT=245387;SU=4;PE=0;SR=4;ALG=PROD;AF=0.00202;NSAMP=34;MSQ=12.82;AN=16834;AC=34;NS=8438;AC_Hom=0;AC_Het=34;AC_Hemi=0;MAF=0.0020147;HWE=1;NFAM=34	SVTYPE=BND;POS=1473741;STRANDS=+-:4;CIPOS=-9,8;CIEND=-9,8;CIPOS95=0,0;CIEND95=0,0;MATEID=245387_1;EVENT=245387;SECONDARY;SU=4;PE=0;SR=4;ALG=PROD;AF=0.00202;NSAMP=34;MSQ=12.82;AN=16834;AC=34;NS=8438;AC_Hom=0;AC_Het=34;AC_Hemi=0;MAF=0.0020147;HWE=1;NFAM=34
X	1473600	1473618	X	1474069	1474080	289549	2353.02	-	+	BND	LOW	289549_1	N	]X:1474070]N	289549_2	N	N[X:1473611[	SVTYPE=BND;POS=1473611;STRANDS=-+:5;IMPRECISE;CIPOS=-10,8;CIEND=-1,10;CIPOS95=-1,1;CIEND95=-1,3;MATEID=289549_2;EVENT=289549;SU=5;PE=3;SR=2;ALG=PROD;AF=0.01378;NSAMP=232;MSQ=7.17;AN=16834;AC=232;NS=8438;AC_Hom=0;AC_Het=232;AC_Hemi=0;MAF=0.0137473;HWE=0.41191;NFAM=224	SVTYPE=BND;POS=1474070;STRANDS=-+:5;IMPRECISE;CIPOS=-1,10;CIEND=-10,8;CIPOS95=-1,3;CIEND95=-1,1;MATEID=289549_1;EVENT=289549;SECONDARY;SU=5;PE=3;SR=2;ALG=PROD;AF=0.01378;NSAMP=232;MSQ=7.17;AN=16834;AC=232;NS=8438;AC_Hom=0;AC_Het=232;AC_Hemi=0;MAF=0.0137473;HWE=0.41191;NFAM=224
X	1473718	1473776	X	1473983	1474036	245388	2951.11	+	-	BND	LOW	245388_1	N	N[X:1474011[	245388_2	N	]X:1473748]N	SVTYPE=BND;POS=1473748;STRANDS=+-:13;IMPRECISE;CIPOS=-30,28;CIEND=-27,26;CIPOS95=-1,1;CIEND95=0,0;MATEID=245388_2;EVENT=245388;SU=13;PE=0;SR=13;ALG=PROD;AF=0.01188;NSAMP=200;MSQ=13.36;AN=16834;AC=200;NS=8438;AC_Hom=0;AC_Het=200;AC_Hemi=0;MAF=0.0118511;HWE=0.63382;NFAM=198	SVTYPE=BND;POS=1474011;STRANDS=+-:13;IMPRECISE;CIPOS=-27,26;CIEND=-30,28;CIPOS95=0,0;CIEND95=-1,1;MATEID=245388_1;EVENT=245388;SECONDARY;SU=13;PE=0;SR=13;ALG=PROD;AF=0.01188;NSAMP=200;MSQ=13.36;AN=16834;AC=200;NS=8438;AC_Hom=0;AC_Het=200;AC_Hemi=0;MAF=0.0118511;HWE=0.63382;NFAM=198
X	1474056	1474107	X	1474324	1474381	245390	10860.4	+	-	BND	LOW	245390_1	N	N[X:1474354[	245390_2	N	]X:1474080]N	SVTYPE=BND;POS=1474080;STRANDS=+-:4;IMPRECISE;CIPOS=-24,27;CIEND=-29,28;CIPOS95=-1,1;CIEND95=0,0;MATEID=245390_2;EVENT=245390;SU=4;PE=0;SR=4;ALG=PROD;AF=0.03577;NSAMP=601;MSQ=16.44;RETAINED;AN=16832;AC=602;NS=8437;AC_Hom=2;AC_Het=603;AC_Hemi=0;MAF=0.035854;HWE=0.000373023;NFAM=574	SVTYPE=BND;POS=1474354;STRANDS=+-:4;IMPRECISE;CIPOS=-29,28;CIEND=-24,27;CIPOS95=0,0;CIEND95=-1,1;MATEID=245390_1;EVENT=245390;SECONDARY;SU=4;PE=0;SR=4;ALG=PROD;AF=0.03577;NSAMP=601;MSQ=16.44;RETAINED;AN=16832;AC=602;NS=8437;AC_Hom=2;AC_Het=603;AC_Hemi=0;MAF=0.035854;HWE=0.000373023;NFAM=574
X	1475411	1475673	X	1476278	1476423	245392	1408.2	+	-	DEL	PASS	245392	N	<DEL>	.	.	.	SVTYPE=DEL;POS=1475441;SVLEN=-932;END=1476373;STRANDS=+-:36;IMPRECISE;CIPOS=-30,232;CIEND=-95,50;CIPOS95=-25,25;CIEND95=-13,13;SU=36;PE=36;SR=0;ALG=PROD;AF=0.0002376;NSAMP=4;MSQ=352.05;AN=16834;AC=4;NS=8438;AC_Hom=0;AC_Het=4;AC_Hemi=0;MAF=0.000237023;HWE=1;NFAM=4	.
X	1478374	1478394	X	1478673	1478693	245393	551.19	+	-	BND	LOW	245393_1	N	N[X:1478684[	245393_2	N	]X:1478384]N	SVTYPE=BND;POS=1478384;STRANDS=+-:17;CIPOS=-10,10;CIEND=-10,10;CIPOS95=0,0;CIEND95=0,0;MATEID=245393_2;EVENT=245393;SU=17;PE=0;SR=17;ALG=PROD;AF=0.001782;NSAMP=30;MSQ=16.96;RETAINED;AN=16834;AC=30;NS=8438;AC_Hom=0;AC_Het=30;AC_Hemi=0;MAF=0.00177767;HWE=1;NFAM=30	SVTYPE=BND;POS=1478684;STRANDS=+-:17;CIPOS=-10,10;CIEND=-10,10;CIPOS95=0,0;CIEND95=0,0;MATEID=245393_1;EVENT=245393;SECONDARY;SU=17;PE=0;SR=17;ALG=PROD;AF=0.001782;NSAMP=30;MSQ=16.96;RETAINED;AN=16834;AC=30;NS=8438;AC_Hom=0;AC_Het=30;AC_Hemi=0;MAF=0.00177767;HWE=1;NFAM=30
X	1478416	1478475	X	1478804	1478862	289550	2902.3	-	+	BND	LOW	289550_1	N	]X:1478832]N	289550_2	N	N[X:1478447[	SVTYPE=BND;POS=1478447;STRANDS=-+:35;CIPOS=-30,29;CIEND=-28,30;CIPOS95=0,0;CIEND95=0,0;MATEID=289550_2;EVENT=289550;SU=35;PE=26;SR=9;ALG=PROD;AF=0.01176;NSAMP=198;MSQ=11.96;AN=16834;AC=198;NS=8438;AC_Hom=0;AC_Het=201;AC_Hemi=0;MAF=0.0119104;HWE=0.634531;NFAM=197	SVTYPE=BND;POS=1478832;STRANDS=-+:35;CIPOS=-28,30;CIEND=-30,29;CIPOS95=0,0;CIEND95=0,0;MATEID=289550_1;EVENT=289550;SECONDARY;SU=35;PE=26;SR=9;ALG=PROD;AF=0.01176;NSAMP=198;MSQ=11.96;AN=16834;AC=198;NS=8438;AC_Hom=0;AC_Het=201;AC_Hemi=0;MAF=0.0119104;HWE=0.634531;NFAM=197
X	1478534	1478691	X	1479255	1479406	289551	15025.2	-	+	BND	LOW	289551_1	N	]X:1479265]N	289551_2	N	N[X:1478684[	SVTYPE=BND;POS=1478684;STRANDS=-+:22;IMPRECISE;CIPOS=-149,8;CIEND=-10,141;CIPOS95=-33,0;CIEND95=-1,21;MATEID=289551_2;EVENT=289551;SU=22;PE=22;SR=0;ALG=PROD;AF=0.05216;NSAMP=877;MSQ=15.64;AN=16834;AC=878;NS=8438;AC_Hom=4;AC_Het=884;AC_Hemi=0;MAF=0.0526191;HWE=1.12445e-08;NFAM=817	SVTYPE=BND;POS=1479265;STRANDS=-+:22;IMPRECISE;CIPOS=-10,141;CIEND=-149,8;CIPOS95=-1,21;CIEND95=-33,0;MATEID=289551_1;EVENT=289551;SECONDARY;SU=22;PE=22;SR=0;ALG=PROD;AF=0.05216;NSAMP=877;MSQ=15.64;AN=16834;AC=878;NS=8438;AC_Hom=4;AC_Het=884;AC_Hemi=0;MAF=0.0526191;HWE=1.12445e-08;NFAM=817
X	1478849	1478907	X	1479368	1479388	245395	1150.95	+	-	BND	PASS	245395_1	N	N[X:1479379[	245395_2	N	]X:1478877]N	SVTYPE=BND;POS=1478877;STRANDS=+-:54;CIPOS=-28,30;CIEND=-10,10;CIPOS95=0,0;CIEND95=0,0;MATEID=245395_2;EVENT=245395;SU=54;PE=28;SR=26;ALG=PROD;AF=0.0002376;NSAMP=4;MSQ=287.73;AN=16834;AC=4;NS=8438;AC_Hom=0;AC_Het=4;AC_Hemi=0;MAF=0.000237023;HWE=1;NFAM=4	SVTYPE=BND;POS=1479379;STRANDS=+-:54;CIPOS=-10,10;CIEND=-28,30;CIPOS95=0,0;CIEND95=0,0;MATEID=245395_1;EVENT=245395;SECONDARY;SU=54;PE=28;SR=26;ALG=PROD;AF=0.0002376;NSAMP=4;MSQ=287.73;AN=16834;AC=4;NS=8438;AC_Hom=0;AC_Het=4;AC_Hemi=0;MAF=0.000237023;HWE=1;NFAM=4
X	1481842	1482102	X	1482568	1482944	289552	2194.96	-	+	BND	LOW	289552_1	N	]X:1482578]N	289552_2	N	N[X:1482093[	SVTYPE=BND;POS=1482093;STRANDS=-+:4;IMPRECISE;CIPOS=-250,10;CIEND=-10,366;CIPOS95=-121,2;CIEND95=-2,112;MATEID=289552_2;EVENT=289552;SU=4;PE=4;SR=0;ALG=PROD;AF=0.01099;NSAMP=185;MSQ=8.94;AN=16834;AC=185;NS=8438;AC_Hom=0;AC_Het=187;AC_Hemi=0;MAF=0.0110808;HWE=0.628313;NFAM=185	SVTYPE=BND;POS=1482578;STRANDS=-+:4;IMPRECISE;CIPOS=-10,366;CIEND=-250,10;CIPOS95=-2,112;CIEND95=-121,2;MATEID=289552_1;EVENT=289552;SECONDARY;SU=4;PE=4;SR=0;ALG=PROD;AF=0.01099;NSAMP=185;MSQ=8.94;AN=16834;AC=185;NS=8438;AC_Hom=0;AC_Het=187;AC_Hemi=0;MAF=0.0110808;HWE=0.628313;NFAM=185
X	1482140	1482406	X	1482398	1482539	245397	1829.6	+	-	MEI	PASS	245397	N	<DEL:ME:SINE|Alu|AluYc>	.	.	.	SVTYPE=MEI;POS=1482190;SVLEN=-299;END=1482489;STRANDS=+-:47;IMPRECISE;CIPOS=-50,216;CIEND=-91,50;CIPOS95=-15,15;CIEND95=-9,9;SU=47;PE=47;SR=0;ALG=PROD;AF=0.0007128;NSAMP=12;MSQ=151.34;AN=16834;AC=12;NS=8438;AC_Hom=0;AC_Het=12;AC_Hemi=0;MAF=0.000711069;HWE=1;NFAM=12	.
X	1484249	1484534	X	1486324	1486501	245403	818.21	+	-	BND	LOW	245403_1	N	N[X:1486476[	245403_2	N	]X:1484283]N	SVTYPE=BND;POS=1484283;STRANDS=+-:29;IMPRECISE;CIPOS=-34,251;CIEND=-151,26;CIPOS95=-30,30;CIEND95=-17,17;MATEID=245403_2;EVENT=245403;SU=29;PE=29;SR=0;ALG=PROD;AF=0.0007731;NSAMP=13;MSQ=60.29;AN=16816;AC=13;NS=8429;AC_Hom=0;AC_Het=13;AC_Hemi=0;MAF=0.000771147;HWE=1;NFAM=13	SVTYPE=BND;POS=1486476;STRANDS=+-:29;IMPRECISE;CIPOS=-151,26;CIEND=-34,251;CIPOS95=-17,17;CIEND95=-30,30;MATEID=245403_1;EVENT=245403;SECONDARY;SU=29;PE=29;SR=0;ALG=PROD;AF=0.0007731;NSAMP=13;MSQ=60.29;AN=16816;AC=13;NS=8429;AC_Hom=0;AC_Het=13;AC_Hemi=0;MAF=0.000771147;HWE=1;NFAM=13
X	1484473	1484602	X	1484903	1485122	245402	78146.0	+	-	BND	LOW	245402_1	N	N[X:1485086[	245402_2	N	]X:1484523]N	SVTYPE=BND;POS=1484523;STRANDS=+-:36;IMPRECISE;CIPOS=-50,79;CIEND=-182,37;CIPOS95=-8,8;CIEND95=-18,18;MATEID=245402_2;EVENT=245402;SU=36;PE=36;SR=0;ALG=PROD;AF=0.1145;NSAMP=1905;MSQ=40.37;RETAINED;AN=16736;AC=1916;NS=8389;AC_Hom=22;AC_Het=1896;AC_Hemi=0;MAF=0.114316;HWE=2.26439e-38;NFAM=1829	SVTYPE=BND;POS=1485086;STRANDS=+-:36;IMPRECISE;CIPOS=-182,37;CIEND=-50,79;CIPOS95=-18,18;CIEND95=-8,8;MATEID=245402_1;EVENT=245402;SECONDARY;SU=36;PE=36;SR=0;ALG=PROD;AF=0.1145;NSAMP=1905;MSQ=40.37;RETAINED;AN=16736;AC=1916;NS=8389;AC_Hom=22;AC_Het=1896;AC_Hemi=0;MAF=0.114316;HWE=2.26439e-38;NFAM=1829
X	1484844	1485354	X	1486534	1486937	289553	6941.57	-	+	BND	LOW	289553_1	N	]X:1486544]N	289553_2	N	N[X:1485345[	SVTYPE=BND;POS=1485345;STRANDS=-+:4;IMPRECISE;CIPOS=-500,10;CIEND=-10,393;CIPOS95=-201,0;CIEND95=-2,127;MATEID=289553_2;EVENT=289553;SU=4;PE=4;SR=0;ALG=PROD;AF=0.0369;NSAMP=614;MSQ=8.81;AN=16750;AC=618;NS=8396;AC_Hom=8;AC_Het=610;AC_Hemi=0;MAF=0.0368032;HWE=0.0196171;NFAM=613	SVTYPE=BND;POS=1486544;STRANDS=-+:4;IMPRECISE;CIPOS=-10,393;CIEND=-500,10;CIPOS95=-2,127;CIEND95=-201,0;MATEID=289553_1;EVENT=289553;SECONDARY;SU=4;PE=4;SR=0;ALG=PROD;AF=0.0369;NSAMP=614;MSQ=8.81;AN=16750;AC=618;NS=8396;AC_Hom=8;AC_Het=610;AC_Hemi=0;MAF=0.0368032;HWE=0.0196171;NFAM=613
X	1485568	1486103	X	1486367	1486621	245404	866.25	+	-	BND	LOW	245404_1	N	N[X:1486612[	245404_2	N	]X:1485578]N	SVTYPE=BND;POS=1485578;STRANDS=+-:4;IMPRECISE;CIPOS=-10,525;CIEND=-244,10;CIPOS95=-1,164;CIEND95=-111,2;MATEID=245404_2;EVENT=245404;SU=4;PE=4;SR=0;ALG=PROD;AF=0.001726;NSAMP=29;MSQ=26.51;AN=16806;AC=29;NS=8424;AC_Hom=0;AC_Het=29;AC_Hemi=0;MAF=0.00172127;HWE=1;NFAM=29	SVTYPE=BND;POS=1486612;STRANDS=+-:4;IMPRECISE;CIPOS=-244,10;CIEND=-10,525;CIPOS95=-111,2;CIEND95=-1,164;MATEID=245404_1;EVENT=245404;SECONDARY;SU=4;PE=4;SR=0;ALG=PROD;AF=0.001726;NSAMP=29;MSQ=26.51;AN=16806;AC=29;NS=8424;AC_Hom=0;AC_Het=29;AC_Hemi=0;MAF=0.00172127;HWE=1;NFAM=29
X	1486798	1487243	X	1497989	1498092	245405	533.4	+	-	BND	PASS	245405_1	N	N[X:1498083[	245405_2	N	]X:1486808]N	SVTYPE=BND;POS=1486808;STRANDS=+-:16;IMPRECISE;CIPOS=-10,435;CIEND=-93,10;CIPOS95=0,114;CIEND95=-37,3;MATEID=245405_2;EVENT=245405;SU=16;PE=16;SR=0;ALG=PROD;AF=5.94e-05;NSAMP=1;MSQ=533.4;AN=16834;AC=1;NS=8438;AC_Hom=0;AC_Het=1;AC_Hemi=0;MAF=5.92557e-05;HWE=1;NFAM=1	SVTYPE=BND;POS=1498083;STRANDS=+-:16;IMPRECISE;CIPOS=-93,10;CIEND=-10,435;CIPOS95=-37,3;CIEND95=0,114;MATEID=245405_1;EVENT=245405;SECONDARY;SU=16;PE=16;SR=0;ALG=PROD;AF=5.94e-05;NSAMP=1;MSQ=533.4;AN=16834;AC=1;NS=8438;AC_Hom=0;AC_Het=1;AC_Hemi=0;MAF=5.92557e-05;HWE=1;NFAM=1
X	1487641	1488101	X	1495431	1495485	245406	6499.45	+	-	BND	LOW	245406_1	N	N[X:1495455[	245406_2	N	]X:1487687]N	SVTYPE=BND;POS=1487687;STRANDS=+-:33;IMPRECISE;CIPOS=-46,414;CIEND=-23,31;CIPOS95=-43,43;CIEND95=-2,2;MATEID=245406_2;EVENT=245406;SU=33;PE=33;SR=0;ALG=PROD;AF=0.008198;NSAMP=138;MSQ=46.55;AN=16834;AC=138;NS=8438;AC_Hom=0;AC_Het=138;AC_Hemi=0;MAF=0.00817729;HWE=1;NFAM=132	SVTYPE=BND;POS=1495455;STRANDS=+-:33;IMPRECISE;CIPOS=-23,31;CIEND=-46,414;CIPOS95=-2,2;CIEND95=-43,43;MATEID=245406_1;EVENT=245406;SECONDARY;SU=33;PE=33;SR=0;ALG=PROD;AF=0.008198;NSAMP=138;MSQ=46.55;AN=16834;AC=138;NS=8438;AC_Hom=0;AC_Het=138;AC_Hemi=0;MAF=0.00817729;HWE=1;NFAM=132
X	1487673	1488060	X	1495701	1495951	245407	2475.05	+	-	BND	LOW	245407_1	N	N[X:1495932[	245407_2	N	]X:1487688]N	SVTYPE=BND;POS=1487688;STRANDS=+-:150;IMPRECISE;CIPOS=-15,372;CIEND=-230,20;CIPOS95=-15,15;CIEND95=-18,18;MATEID=245407_2;EVENT=245407;SU=150;PE=150;SR=0;ALG=PROD;AF=0.004039;NSAMP=68;MSQ=36.02;AN=16834;AC=68;NS=8438;AC_Hom=0;AC_Het=68;AC_Hemi=0;MAF=0.00402939;HWE=1;NFAM=65	SVTYPE=BND;POS=1495932;STRANDS=+-:150;IMPRECISE;CIPOS=-230,20;CIEND=-15,372;CIPOS95=-18,18;CIEND95=-15,15;MATEID=245407_1;EVENT=245407;SECONDARY;SU=150;PE=150;SR=0;ALG=PROD;AF=0.004039;NSAMP=68;MSQ=36.02;AN=16834;AC=68;NS=8438;AC_Hom=0;AC_Het=68;AC_Hemi=0;MAF=0.00402939;HWE=1;NFAM=65
X	1500498	1501209	X	1500689	1501220	245408	1291.87	+	-	BND	LOW	245408_1	N	N[X:1500954[	245408_2	N	]X:1500669]N	SVTYPE=BND;POS=1500669;STRANDS=+-:22;IMPRECISE;CIPOS=-171,540;CIEND=-264,267;CIPOS95=-149,149;CIEND95=-228,228;MATEID=245408_2;EVENT=245408;SU=22;PE=22;SR=0;ALG=SUM;AF=0.001485;NSAMP=25;MSQ=50.66;AN=16834;AC=25;NS=8438;AC_Hom=0;AC_Het=25;AC_Hemi=0;MAF=0.00148139;HWE=1;NFAM=25	SVTYPE=BND;POS=1500954;STRANDS=+-:22;IMPRECISE;CIPOS=-264,267;CIEND=-171,540;CIPOS95=-228,228;CIEND95=-149,149;MATEID=245408_1;EVENT=245408;SECONDARY;SU=22;PE=22;SR=0;ALG=SUM;AF=0.001485;NSAMP=25;MSQ=50.66;AN=16834;AC=25;NS=8438;AC_Hom=0;AC_Het=25;AC_Hemi=0;MAF=0.00148139;HWE=1;NFAM=25
X	1500959	1501295	X	1501557	1501770	245409	395.44	+	-	BND	LOW	245409_1	N	N[X:1501741[	245409_2	N	]X:1500989]N	SVTYPE=BND;POS=1500989;STRANDS=+-:17;IMPRECISE;CIPOS=-30,306;CIEND=-183,30;CIPOS95=-30,55;CIEND95=-30,30;MATEID=245409_2;EVENT=245409;SU=17;PE=17;SR=0;ALG=PROD;AF=0.0001188;NSAMP=2;MSQ=197.72;AN=16834;AC=2;NS=8438;AC_Hom=0;AC_Het=2;AC_Hemi=0;MAF=0.000118511;HWE=1;NFAM=2	SVTYPE=BND;POS=1501741;STRANDS=+-:17;IMPRECISE;CIPOS=-183,30;CIEND=-30,306;CIPOS95=-30,30;CIEND95=-30,55;MATEID=245409_1;EVENT=245409;SECONDARY;SU=17;PE=17;SR=0;ALG=PROD;AF=0.0001188;NSAMP=2;MSQ=197.72;AN=16834;AC=2;NS=8438;AC_Hom=0;AC_Het=2;AC_Hemi=0;MAF=0.000118511;HWE=1;NFAM=2
X	1503440	1503649	X	1503820	1503985	245410	320.68	+	-	BND	PASS	245410_1	N	N[X:1503976[	245410_2	N	]X:1503450]N	SVTYPE=BND;POS=1503450;STRANDS=+-:14;IMPRECISE;CIPOS=-10,199;CIEND=-155,10;CIPOS95=-3,35;CIEND95=-72,2;MATEID=245410_2;EVENT=245410;SU=14;PE=14;SR=0;ALG=PROD;AF=5.94e-05;NSAMP=1;MSQ=320.68;AN=16834;AC=1;NS=8438;AC_Hom=0;AC_Het=1;AC_Hemi=0;MAF=5.92557e-05;HWE=1;NFAM=1	SVTYPE=BND;POS=1503976;STRANDS=+-:14;IMPRECISE;CIPOS=-155,10;CIEND=-10,199;CIPOS95=-72,2;CIEND95=-3,35;MATEID=245410_1;EVENT=245410;SECONDARY;SU=14;PE=14;SR=0;ALG=PROD;AF=5.94e-05;NSAMP=1;MSQ=320.68;AN=16834;AC=1;NS=8438;AC_Hom=0;AC_Het=1;AC_Hemi=0;MAF=5.92557e-05;HWE=1;NFAM=1
X	1506950	1507270	X	1507054	1507348	245411	81.43	+	-	BND	LOW	245411_1	N	N[X:1507339[	245411_2	N	]X:1506960]N	SVTYPE=BND;POS=1506960;STRANDS=+-:5;IMPRECISE;CIPOS=-10,310;CIEND=-284,10;CIPOS95=-2,67;CIEND95=-91,2;MATEID=245411_2;EVENT=245411;SU=5;PE=5;SR=0;ALG=PROD;AF=0.0001188;NSAMP=2;MSQ=40.43;AN=16834;AC=2;NS=8438;AC_Hom=0;AC_Het=2;AC_Hemi=0;MAF=0.000118511;HWE=1;NFAM=2	SVTYPE=BND;POS=1507339;STRANDS=+-:5;IMPRECISE;CIPOS=-284,10;CIEND=-10,310;CIPOS95=-91,2;CIEND95=-2,67;MATEID=245411_1;EVENT=245411;SECONDARY;SU=5;PE=5;SR=0;ALG=PROD;AF=0.0001188;NSAMP=2;MSQ=40.43;AN=16834;AC=2;NS=8438;AC_Hom=0;AC_Het=2;AC_Hemi=0;MAF=0.000118511;HWE=1;NFAM=2
X	1511818	1511867	X	1512126	1512176	245412	4614.02	+	-	BND	LOW	245412_1	N	N[X:1512149[	245412_2	N	]X:1511850]N	SVTYPE=BND;POS=1511850;STRANDS=+-:16;CIPOS=-32,17;CIEND=-22,28;CIPOS95=0,0;CIEND95=0,0;MATEID=245412_2;EVENT=245412;SU=16;PE=0;SR=16;ALG=PROD;AF=0.01396;NSAMP=235;MSQ=18.3;AN=16834;AC=235;NS=8438;AC_Hom=0;AC_Het=235;AC_Hemi=0;MAF=0.0139251;HWE=0.414474;NFAM=230	SVTYPE=BND;POS=1512149;STRANDS=+-:16;CIPOS=-22,28;CIEND=-32,17;CIPOS95=0,0;CIEND95=0,0;MATEID=245412_1;EVENT=245412;SECONDARY;SU=16;PE=0;SR=16;ALG=PROD;AF=0.01396;NSAMP=235;MSQ=18.3;AN=16834;AC=235;NS=8438;AC_Hom=0;AC_Het=235;AC_Hemi=0;MAF=0.0139251;HWE=0.414474;NFAM=230
X	1514606	1514886	X	1514983	1515056	245414	428.9	+	-	BND	PASS	245414_1	N	N[X:1515047[	245414_2	N	]X:1514616]N	SVTYPE=BND;POS=1514616;STRANDS=+-:20;IMPRECISE;CIPOS=-10,270;CIEND=-63,10;CIPOS95=-1,37;CIEND95=-26,3;MATEID=245414_2;EVENT=245414;SU=20;PE=20;SR=0;ALG=PROD;AF=5.94e-05;NSAMP=1;MSQ=428.64;AN=16834;AC=1;NS=8438;AC_Hom=0;AC_Het=1;AC_Hemi=0;MAF=5.92557e-05;HWE=1;NFAM=1	SVTYPE=BND;POS=1515047;STRANDS=+-:20;IMPRECISE;CIPOS=-63,10;CIEND=-10,270;CIPOS95=-26,3;CIEND95=-1,37;MATEID=245414_1;EVENT=245414;SECONDARY;SU=20;PE=20;SR=0;ALG=PROD;AF=5.94e-05;NSAMP=1;MSQ=428.64;AN=16834;AC=1;NS=8438;AC_Hom=0;AC_Het=1;AC_Hemi=0;MAF=5.92557e-05;HWE=1;NFAM=1
X	1517566	1517585	X	1524956	1524962	245415	437.46	+	-	DEL	PASS	245415	N	<DEL>	.	.	.	SVTYPE=DEL;POS=1517575;SVLEN=-7385;END=1524960;STRANDS=+-:21;CIPOS=-9,10;CIEND=-4,2;CIPOS95=0,0;CIEND95=0,0;SU=21;PE=12;SR=9;ALG=PROD;AF=5.94e-05;NSAMP=1;MSQ=437.46;AN=16834;AC=1;NS=8438;AC_Hom=0;AC_Het=1;AC_Hemi=0;MAF=5.92557e-05;HWE=1;NFAM=1	.
X	1521250	1521270	X	1521438	1521438	245416	4161.82	+	-	BND	LOW	245416_1	N	N[X:1521439[	245416_2	N	]X:1521260]N	SVTYPE=BND;POS=1521260;STRANDS=+-:5;IMPRECISE;CIPOS=-10,10;CIEND=0,0;CIPOS95=0,0;CIEND95=0,1;MATEID=245416_2;EVENT=245416;SU=5;PE=0;SR=5;ALG=PROD;AF=0.009861;NSAMP=166;MSQ=23.91;AN=16834;AC=166;NS=8438;AC_Hom=0;AC_Het=167;AC_Hemi=0;MAF=0.00989571;HWE=1;NFAM=162	SVTYPE=BND;POS=1521439;STRANDS=+-:5;IMPRECISE;CIPOS=0,0;CIEND=-10,10;CIPOS95=0,1;CIEND95=0,0;MATEID=245416_1;EVENT=245416;SECONDARY;SU=5;PE=0;SR=5;ALG=PROD;AF=0.009861;NSAMP=166;MSQ=23.91;AN=16834;AC=166;NS=8438;AC_Hom=0;AC_Het=167;AC_Hemi=0;MAF=0.00989571;HWE=1;NFAM=162
X	1522490	1522796	X	1523536	1523907	289554	3251.62	-	+	BND	LOW	289554_1	N	]X:1523566]N	289554_2	N	N[X:1522767[	SVTYPE=BND;POS=1522767;STRANDS=-+:9;IMPRECISE;CIPOS=-276,30;CIEND=-30,341;CIPOS95=-116,30;CIEND95=-30,53;MATEID=289554_2;EVENT=289554;SU=9;PE=9;SR=0;ALG=PROD;AF=0.01497;NSAMP=252;MSQ=10.82;AN=16834;AC=252;NS=8438;AC_Hom=0;AC_Het=254;AC_Hemi=0;MAF=0.015051;HWE=0.267822;NFAM=249	SVTYPE=BND;POS=1523566;STRANDS=-+:9;IMPRECISE;CIPOS=-30,341;CIEND=-276,30;CIPOS95=-30,53;CIEND95=-116,30;MATEID=289554_1;EVENT=289554;SECONDARY;SU=9;PE=9;SR=0;ALG=PROD;AF=0.01497;NSAMP=252;MSQ=10.82;AN=16834;AC=252;NS=8438;AC_Hom=0;AC_Het=254;AC_Hemi=0;MAF=0.015051;HWE=0.267822;NFAM=249
X	1523031	1523271	X	1524509	1524562	245417	306.52	+	-	BND	LOW	245417_1	N	N[X:1524533[	245417_2	N	]X:1523061]N	SVTYPE=BND;POS=1523061;STRANDS=+-:17;IMPRECISE;CIPOS=-30,210;CIEND=-23,30;CIPOS95=-21,21;CIEND95=-3,3;MATEID=245417_2;EVENT=245417;SU=17;PE=17;SR=0;ALG=PROD;AF=0.0002376;NSAMP=4;MSQ=76.56;AN=16834;AC=4;NS=8438;AC_Hom=0;AC_Het=4;AC_Hemi=0;MAF=0.000237023;HWE=1;NFAM=4	SVTYPE=BND;POS=1524533;STRANDS=+-:17;IMPRECISE;CIPOS=-23,30;CIEND=-30,210;CIPOS95=-3,3;CIEND95=-21,21;MATEID=245417_1;EVENT=245417;SECONDARY;SU=17;PE=17;SR=0;ALG=PROD;AF=0.0002376;NSAMP=4;MSQ=76.56;AN=16834;AC=4;NS=8438;AC_Hom=0;AC_Het=4;AC_Hemi=0;MAF=0.000237023;HWE=1;NFAM=4
X	1523199	1523291	X	1524112	1524205	289556	8708.26	-	+	BND	LOW	289556_1	N	]X:1524155]N	289556_2	N	N[X:1523242[	SVTYPE=BND;POS=1523242;STRANDS=-+:12;IMPRECISE;CIPOS=-42,50;CIEND=-43,50;CIPOS95=-2,2;CIEND95=-7,7;MATEID=289556_2;EVENT=289556;SU=12;PE=11;SR=1;ALG=PROD;AF=0.02685;NSAMP=449;MSQ=17.85;RETAINED;AN=16834;AC=452;NS=8438;AC_Hom=6;AC_Het=448;AC_Hemi=0;MAF=0.0269021;HWE=0.292922;NFAM=434	SVTYPE=BND;POS=1524155;STRANDS=-+:12;IMPRECISE;CIPOS=-43,50;CIEND=-42,50;CIPOS95=-7,7;CIEND95=-2,2;MATEID=289556_1;EVENT=289556;SECONDARY;SU=12;PE=11;SR=1;ALG=PROD;AF=0.02685;NSAMP=449;MSQ=17.85;RETAINED;AN=16834;AC=452;NS=8438;AC_Hom=6;AC_Het=448;AC_Hemi=0;MAF=0.0269021;HWE=0.292922;NFAM=434
X	1523435	1523629	X	1526360	1526595	289557	283.3	-	+	BND	LOW	289557_1	N	]X:1526370]N	289557_2	N	N[X:1523620[	SVTYPE=BND;POS=1523620;STRANDS=-+:14;IMPRECISE;CIPOS=-184,10;CIEND=-10,225;CIPOS95=-55,2;CIEND95=-3,41;MATEID=289557_2;EVENT=289557;SU=14;PE=14;SR=0;ALG=PROD;AF=0.0001188;NSAMP=2;MSQ=139.72;AN=16834;AC=2;NS=8438;AC_Hom=0;AC_Het=2;AC_Hemi=0;MAF=0.000118511;HWE=1;NFAM=2	SVTYPE=BND;POS=1526370;STRANDS=-+:14;IMPRECISE;CIPOS=-10,225;CIEND=-184,10;CIPOS95=-3,41;CIEND95=-55,2;MATEID=289557_1;EVENT=289557;SECONDARY;SU=14;PE=14;SR=0;ALG=PROD;AF=0.0001188;NSAMP=2;MSQ=139.72;AN=16834;AC=2;NS=8438;AC_Hom=0;AC_Het=2;AC_Hemi=0;MAF=0.000118511;HWE=1;NFAM=2
X	1523803	1523854	X	1524027	1524078	245418	1433.98	+	-	BND	LOW	245418_1	N	N[X:1524054[	245418_2	N	]X:1523829]N	SVTYPE=BND;POS=1523829;STRANDS=+-:11;CIPOS=-26,25;CIEND=-26,25;CIPOS95=0,0;CIEND95=0,0;MATEID=245418_2;EVENT=245418;SU=11;PE=0;SR=11;ALG=PROD;AF=0.003802;NSAMP=64;MSQ=21.27;AN=16834;AC=64;NS=8438;AC_Hom=0;AC_Het=64;AC_Hemi=0;MAF=0.00379237;HWE=1;NFAM=64	SVTYPE=BND;POS=1524054;STRANDS=+-:11;CIPOS=-26,25;CIEND=-26,25;CIPOS95=0,0;CIEND95=0,0;MATEID=245418_1;EVENT=245418;SECONDARY;SU=11;PE=0;SR=11;ALG=PROD;AF=0.003802;NSAMP=64;MSQ=21.27;AN=16834;AC=64;NS=8438;AC_Hom=0;AC_Het=64;AC_Hemi=0;MAF=0.00379237;HWE=1;NFAM=64
X	1524082	1524421	X	1524691	1524874	245421	1615.76	+	-	BND	LOW	245421_1	N	N[X:1524825[	245421_2	N	]X:1524132]N	SVTYPE=BND;POS=1524132;STRANDS=+-:13;IMPRECISE;CIPOS=-50,289;CIEND=-133,50;CIPOS95=-44,44;CIEND95=-26,26;MATEID=245421_2;EVENT=245421;SU=13;PE=13;SR=0;ALG=PROD;AF=0.001544;NSAMP=26;MSQ=61.86;RETAINED;AN=16834;AC=26;NS=8438;AC_Hom=0;AC_Het=26;AC_Hemi=0;MAF=0.00154065;HWE=1;NFAM=26	SVTYPE=BND;POS=1524825;STRANDS=+-:13;IMPRECISE;CIPOS=-133,50;CIEND=-50,289;CIPOS95=-26,26;CIEND95=-44,44;MATEID=245421_1;EVENT=245421;SECONDARY;SU=13;PE=13;SR=0;ALG=PROD;AF=0.001544;NSAMP=26;MSQ=61.86;RETAINED;AN=16834;AC=26;NS=8438;AC_Hom=0;AC_Het=26;AC_Hemi=0;MAF=0.00154065;HWE=1;NFAM=26
X	1524127	1524768	X	1524947	1525755	289559	69160.4	-	+	BND	LOW	289559_1	N	]X:1525079]N	289559_2	N	N[X:1524596[	SVTYPE=BND;POS=1524596;STRANDS=-+:1725;IMPRECISE;CIPOS=-468,173;CIEND=-132,676;CIPOS95=-114,114;CIEND95=-130,130;MATEID=289559_2;EVENT=289559;SU=1725;PE=1723;SR=2;ALG=SUM;AF=0.1153;NSAMP=1925;MSQ=35.26;RETAINED;AN=16834;AC=1941;NS=8438;AC_Hom=32;AC_Het=1915;AC_Hemi=0;MAF=0.115371;HWE=1.54818e-34;NFAM=1842	SVTYPE=BND;POS=1525079;STRANDS=-+:1725;IMPRECISE;CIPOS=-132,676;CIEND=-468,173;CIPOS95=-130,130;CIEND95=-114,114;MATEID=289559_1;EVENT=289559;SECONDARY;SU=1725;PE=1723;SR=2;ALG=SUM;AF=0.1153;NSAMP=1925;MSQ=35.26;RETAINED;AN=16834;AC=1941;NS=8438;AC_Hom=32;AC_Het=1915;AC_Hemi=0;MAF=0.115371;HWE=1.54818e-34;NFAM=1842
X	1524657	1524897	X	1526126	1526278	245422	98.75	+	-	BND	LOW	245422_1	N	N[X:1526269[	245422_2	N	]X:1524667]N	SVTYPE=BND;POS=1524667;STRANDS=+-:7;IMPRECISE;CIPOS=-10,230;CIEND=-142,10;CIPOS95=-2,67;CIEND95=-59,2;MATEID=245422_2;EVENT=245422;SU=7;PE=7;SR=0;ALG=PROD;AF=5.94e-05;NSAMP=1;MSQ=98.75;AN=16834;AC=1;NS=8438;AC_Hom=0;AC_Het=1;AC_Hemi=0;MAF=5.92557e-05;HWE=1;NFAM=1	SVTYPE=BND;POS=1526269;STRANDS=+-:7;IMPRECISE;CIPOS=-142,10;CIEND=-10,230;CIPOS95=-59,2;CIEND95=-2,67;MATEID=245422_1;EVENT=245422;SECONDARY;SU=7;PE=7;SR=0;ALG=PROD;AF=5.94e-05;NSAMP=1;MSQ=98.75;AN=16834;AC=1;NS=8438;AC_Hom=0;AC_Het=1;AC_Hemi=0;MAF=5.92557e-05;HWE=1;NFAM=1
X	1524958	1525087	X	1525747	1525927	289564	3915.91	-	+	BND	LOW	289564_1	N	]X:1525757]N	289564_2	N	N[X:1525078[	SVTYPE=BND;POS=1525078;STRANDS=-+:9;IMPRECISE;CIPOS=-119,10;CIEND=-10,170;CIPOS95=-51,2;CIEND95=-2,39;MATEID=289564_2;EVENT=289564;SU=9;PE=9;SR=0;ALG=PROD;AF=0.01645;NSAMP=276;MSQ=12.21;AN=16834;AC=277;NS=8438;AC_Hom=2;AC_Het=277;AC_Hemi=0;MAF=0.0165324;HWE=0.731061;NFAM=271	SVTYPE=BND;POS=1525757;STRANDS=-+:9;IMPRECISE;CIPOS=-10,170;CIEND=-119,10;CIPOS95=-2,39;CIEND95=-51,2;MATEID=289564_1;EVENT=289564;SECONDARY;SU=9;PE=9;SR=0;ALG=PROD;AF=0.01645;NSAMP=276;MSQ=12.21;AN=16834;AC=277;NS=8438;AC_Hom=2;AC_Het=277;AC_Hemi=0;MAF=0.0165324;HWE=0.731061;NFAM=271
X	1525335	1525606	X	1525890	1526116	245423	68.88	+	-	BND	LOW	245423_1	N	N[X:1526107[	245423_2	N	]X:1525345]N	SVTYPE=BND;POS=1525345;STRANDS=+-:5;IMPRECISE;CIPOS=-10,261;CIEND=-216,10;CIPOS95=-2,67;CIEND95=-101,2;MATEID=245423_2;EVENT=245423;SU=5;PE=5;SR=0;ALG=PROD;AF=5.94e-05;NSAMP=1;MSQ=68.88;AN=16834;AC=1;NS=8438;AC_Hom=0;AC_Het=1;AC_Hemi=0;MAF=5.92557e-05;HWE=1;NFAM=1	SVTYPE=BND;POS=1526107;STRANDS=+-:5;IMPRECISE;CIPOS=-216,10;CIEND=-10,261;CIPOS95=-101,2;CIEND95=-2,67;MATEID=245423_1;EVENT=245423;SECONDARY;SU=5;PE=5;SR=0;ALG=PROD;AF=5.94e-05;NSAMP=1;MSQ=68.88;AN=16834;AC=1;NS=8438;AC_Hom=0;AC_Het=1;AC_Hemi=0;MAF=5.92557e-05;HWE=1;NFAM=1
X	1527066	1527301	X	1529729	1529973	245427	812.19	+	-	BND	LOW	245427_1	N	N[X:1529963[	245427_2	N	]X:1527099]N	SVTYPE=BND;POS=1527099;STRANDS=+-:33;IMPRECISE;CIPOS=-33,202;CIEND=-233,11;CIPOS95=-17,17;CIEND95=-42,11;MATEID=245427_2;EVENT=245427;SU=33;PE=33;SR=0;ALG=PROD;AF=0.000297;NSAMP=5;MSQ=162.41;AN=16834;AC=5;NS=8438;AC_Hom=0;AC_Het=5;AC_Hemi=0;MAF=0.000296279;HWE=1;NFAM=5	SVTYPE=BND;POS=1529963;STRANDS=+-:33;IMPRECISE;CIPOS=-233,11;CIEND=-33,202;CIPOS95=-42,11;CIEND95=-17,17;MATEID=245427_1;EVENT=245427;SECONDARY;SU=33;PE=33;SR=0;ALG=PROD;AF=0.000297;NSAMP=5;MSQ=162.41;AN=16834;AC=5;NS=8438;AC_Hom=0;AC_Het=5;AC_Hemi=0;MAF=0.000296279;HWE=1;NFAM=5
X	1527420	1527505	X	1528915	1529185	245426	675850.0	+	-	MEI	PASS	245426	N	<DEL:ME:SINE|Alu|AluJo>	.	.	.	SVTYPE=MEI;POS=1527463;SVLEN=-1672;END=1529135;STRANDS=+-:10;IMPRECISE;CIPOS=-43,42;CIEND=-220,50;CIPOS95=-3,3;CIEND95=-84,50;SU=10;PE=10;SR=0;ALG=PROD;AF=0.4412;NSAMP=4640;MSQ=144.9;RETAINED;AN=16660;AC=7351;NS=8350;AC_Hom=5440;AC_Het=1933;AC_Hemi=0;MAF=0.441497;HWE=0;NFAM=4187	.
X	1528518	1528793	X	1529066	1529156	245428	35022.5	+	-	BND	LOW	245428_1	N	N[X:1529143[	245428_2	N	]X:1528536]N	SVTYPE=BND;POS=1528536;STRANDS=+-:355;IMPRECISE;CIPOS=-18,257;CIEND=-76,14;CIPOS95=-17,17;CIEND95=-2,2;MATEID=245428_2;EVENT=245428;SU=355;PE=355;SR=0;ALG=PROD;AF=0.06113;NSAMP=671;MSQ=46.5;AN=14936;AC=913;NS=7488;AC_Hom=484;AC_Het=429;AC_Hemi=0;MAF=0.0609642;HWE=0;NFAM=651	SVTYPE=BND;POS=1529143;STRANDS=+-:355;IMPRECISE;CIPOS=-76,14;CIEND=-18,257;CIPOS95=-2,2;CIEND95=-17,17;MATEID=245428_1;EVENT=245428;SECONDARY;SU=355;PE=355;SR=0;ALG=PROD;AF=0.06113;NSAMP=671;MSQ=46.5;AN=14936;AC=913;NS=7488;AC_Hom=484;AC_Het=429;AC_Hemi=0;MAF=0.0609642;HWE=0;NFAM=651
X	1529277	1529292	X	1533549	1533569	245429	122.8	+	-	DEL	PASS	245429	N	<DEL>	.	.	.	SVTYPE=DEL;POS=1529284;SVLEN=-4275;END=1533559;STRANDS=+-:6;CIPOS=-7,8;CIEND=-10,10;CIPOS95=0,0;CIEND95=0,0;SU=6;PE=2;SR=4;ALG=PROD;AF=5.94e-05;NSAMP=1;MSQ=122.8;AN=16834;AC=1;NS=8438;AC_Hom=0;AC_Het=1;AC_Hemi=0;MAF=5.92557e-05;HWE=1;NFAM=1	.
X	1535085	1535102	X	1535304	1535321	289565	4890.02	-	+	BND	LOW	289565_1	N	]X:1535313]N	289565_2	N	N[X:1535095[	SVTYPE=BND;POS=1535095;STRANDS=-+:22;CIPOS=-9,8;CIEND=-9,8;CIPOS95=0,0;CIEND95=0,0;MATEID=289565_2;EVENT=289565;SU=22;PE=0;SR=22;ALG=PROD;AF=0.01824;NSAMP=304;MSQ=14.34;AN=16834;AC=307;NS=8438;AC_Hom=6;AC_Het=301;AC_Hemi=0;MAF=0.0181915;HWE=0.758325;NFAM=303	SVTYPE=BND;POS=1535313;STRANDS=-+:22;CIPOS=-9,8;CIEND=-9,8;CIPOS95=0,0;CIEND95=0,0;MATEID=289565_1;EVENT=289565;SECONDARY;SU=22;PE=0;SR=22;ALG=PROD;AF=0.01824;NSAMP=304;MSQ=14.34;AN=16834;AC=307;NS=8438;AC_Hom=6;AC_Het=301;AC_Hemi=0;MAF=0.0181915;HWE=0.758325;NFAM=303
X	1535420	1535437	X	1535707	1535724	245430	7424.28	+	-	BND	LOW	245430_1	N	N[X:1535717[	245430_2	N	]X:1535429]N	SVTYPE=BND;POS=1535429;STRANDS=+-:4;CIPOS=-9,8;CIEND=-9,8;CIPOS95=0,0;CIEND95=0,0;MATEID=245430_2;EVENT=245430;SU=4;PE=0;SR=4;ALG=PROD;AF=0.01438;NSAMP=242;MSQ=29.97;AN=16834;AC=242;NS=8438;AC_Hom=0;AC_Het=242;AC_Hemi=0;MAF=0.0143399;HWE=0.422352;NFAM=236	SVTYPE=BND;POS=1535717;STRANDS=+-:4;CIPOS=-9,8;CIEND=-9,8;CIPOS95=0,0;CIEND95=0,0;MATEID=245430_1;EVENT=245430;SECONDARY;SU=4;PE=0;SR=4;ALG=PROD;AF=0.01438;NSAMP=242;MSQ=29.97;AN=16834;AC=242;NS=8438;AC_Hom=0;AC_Het=242;AC_Hemi=0;MAF=0.0143399;HWE=0.422352;NFAM=236
X	1535621	1535638	X	1535859	1535876	245431	106.0	+	-	BND	LOW	245431_1	N	N[X:1535869[	245431_2	N	]X:1535630]N	SVTYPE=BND;POS=1535630;STRANDS=+-:4;CIPOS=-9,8;CIEND=-9,8;CIPOS95=0,0;CIEND95=0,0;MATEID=245431_2;EVENT=245431;SU=4;PE=0;SR=4;ALG=PROD;AF=0.0004158;NSAMP=7;MSQ=10.7;AN=16834;AC=7;NS=8438;AC_Hom=0;AC_Het=7;AC_Hemi=0;MAF=0.00041479;HWE=1;NFAM=7	SVTYPE=BND;POS=1535869;STRANDS=+-:4;CIPOS=-9,8;CIEND=-9,8;CIPOS95=0,0;CIEND95=0,0;MATEID=245431_1;EVENT=245431;SECONDARY;SU=4;PE=0;SR=4;ALG=PROD;AF=0.0004158;NSAMP=7;MSQ=10.7;AN=16834;AC=7;NS=8438;AC_Hom=0;AC_Het=7;AC_Hemi=0;MAF=0.00041479;HWE=1;NFAM=7
X	1536436	1536449	X	1536672	1536689	245432	9741.5	+	-	BND	LOW	245432_1	N	N[X:1536682[	245432_2	N	]X:1536444]N	SVTYPE=BND;POS=1536444;STRANDS=+-:4;IMPRECISE;CIPOS=-8,5;CIEND=-9,8;CIPOS95=-4,2;CIEND95=0,0;MATEID=245432_2;EVENT=245432;SU=4;PE=0;SR=4;ALG=PROD;AF=0.02863;NSAMP=390;MSQ=24.19;AN=16834;AC=482;NS=8438;AC_Hom=184;AC_Het=299;AC_Hemi=0;MAF=0.0286205;HWE=0;NFAM=383	SVTYPE=BND;POS=1536682;STRANDS=+-:4;IMPRECISE;CIPOS=-9,8;CIEND=-8,5;CIPOS95=0,0;CIEND95=-4,2;MATEID=245432_1;EVENT=245432;SECONDARY;SU=4;PE=0;SR=4;ALG=PROD;AF=0.02863;NSAMP=390;MSQ=24.19;AN=16834;AC=482;NS=8438;AC_Hom=184;AC_Het=299;AC_Hemi=0;MAF=0.0286205;HWE=0;NFAM=383
X	1542551	1542562	X	1542868	1542879	245433	59.77	+	-	BND	LOW	245433_1	N	N[X:1542875[	245433_2	N	]X:1542557]N	SVTYPE=BND;POS=1542557;STRANDS=+-:6;CIPOS=-6,5;CIEND=-6,5;CIPOS95=0,0;CIEND95=0,0;MATEID=245433_2;EVENT=245433;SU=6;PE=0;SR=6;ALG=PROD;AF=0.0001782;NSAMP=3;MSQ=18.84;AN=16834;AC=3;NS=8438;AC_Hom=0;AC_Het=3;AC_Hemi=0;MAF=0.000177767;HWE=1;NFAM=3	SVTYPE=BND;POS=1542875;STRANDS=+-:6;CIPOS=-6,5;CIEND=-6,5;CIPOS95=0,0;CIEND95=0,0;MATEID=245433_1;EVENT=245433;SECONDARY;SU=6;PE=0;SR=6;ALG=PROD;AF=0.0001782;NSAMP=3;MSQ=18.84;AN=16834;AC=3;NS=8438;AC_Hom=0;AC_Het=3;AC_Hemi=0;MAF=0.000177767;HWE=1;NFAM=3
X	1542627	1542643	X	1543284	1543303	289567	55812.5	-	+	BND	LOW	289567_1	N	]X:1543294]N	289567_2	N	N[X:1542638[	SVTYPE=BND;POS=1542638;STRANDS=-+:238;CIPOS=-10,6;CIEND=-10,9;CIPOS95=0,0;CIEND95=0,0;MATEID=289567_2;EVENT=289567;SU=238;PE=51;SR=187;ALG=PROD;AF=0.1556;NSAMP=2559;MSQ=21.03;AN=16834;AC=2619;NS=8438;AC_Hom=120;AC_Het=2509;AC_Hemi=0;MAF=0.155783;HWE=4.31123e-41;NFAM=2270	SVTYPE=BND;POS=1543294;STRANDS=-+:238;CIPOS=-10,9;CIEND=-10,6;CIPOS95=0,0;CIEND95=0,0;MATEID=289567_1;EVENT=289567;SECONDARY;SU=238;PE=51;SR=187;ALG=PROD;AF=0.1556;NSAMP=2559;MSQ=21.03;AN=16834;AC=2619;NS=8438;AC_Hom=120;AC_Het=2509;AC_Hemi=0;MAF=0.155783;HWE=4.31123e-41;NFAM=2270
X	1542637	1542656	X	1542935	1542951	289566	6607.98	-	+	BND	LOW	289566_1	N	]X:1542942]N	289566_2	N	N[X:1542648[	SVTYPE=BND;POS=1542648;STRANDS=-+:4;IMPRECISE;CIPOS=-10,9;CIEND=-7,9;CIPOS95=-1,1;CIEND95=-1,2;MATEID=289566_2;EVENT=289566;SU=4;PE=2;SR=2;ALG=PROD;AF=0.03647;NSAMP=607;MSQ=8.88;AN=16834;AC=614;NS=8438;AC_Hom=14;AC_Het=600;AC_Hemi=0;MAF=0.036383;HWE=0.273541;NFAM=572	SVTYPE=BND;POS=1542942;STRANDS=-+:4;IMPRECISE;CIPOS=-7,9;CIEND=-10,9;CIPOS95=-1,2;CIEND95=-1,1;MATEID=289566_1;EVENT=289566;SECONDARY;SU=4;PE=2;SR=2;ALG=PROD;AF=0.03647;NSAMP=607;MSQ=8.88;AN=16834;AC=614;NS=8438;AC_Hom=14;AC_Het=600;AC_Hemi=0;MAF=0.036383;HWE=0.273541;NFAM=572
X	1542682	1542702	X	1804639	1804654	289568	257.92	-	+	DUP	PASS	289568	N	<DUP>	.	.	.	SVTYPE=DUP;POS=1542692;SVLEN=261952;END=1804644;STRANDS=-+:20;CIPOS=-10,10;CIEND=-5,10;CIPOS95=0,0;CIEND95=0,0;SU=20;PE=16;SR=4;ALG=PROD;AF=5.94e-05;NSAMP=1;MSQ=257.33;AN=16834;AC=1;NS=8438;AC_Hom=0;AC_Het=1;AC_Hemi=0;MAF=5.92557e-05;HWE=1;NFAM=1	.
X	1543078	1543097	X	1543150	1543170	245434	293.42	+	-	BND	LOW	245434_1	N	N[X:1543161[	245434_2	N	]X:1543088]N	SVTYPE=BND;POS=1543088;STRANDS=+-:4;IMPRECISE;CIPOS=-10,9;CIEND=-10,10;CIPOS95=-1,1;CIEND95=-1,1;MATEID=245434_2;EVENT=245434;SU=4;PE=2;SR=2;ALG=PROD;AF=0.001188;NSAMP=20;MSQ=11.73;AN=16834;AC=20;NS=8438;AC_Hom=0;AC_Het=20;AC_Hemi=0;MAF=0.00118511;HWE=1;NFAM=20	SVTYPE=BND;POS=1543161;STRANDS=+-:4;IMPRECISE;CIPOS=-10,10;CIEND=-10,9;CIPOS95=-1,1;CIEND95=-1,1;MATEID=245434_1;EVENT=245434;SECONDARY;SU=4;PE=2;SR=2;ALG=PROD;AF=0.001188;NSAMP=20;MSQ=11.73;AN=16834;AC=20;NS=8438;AC_Hom=0;AC_Het=20;AC_Hemi=0;MAF=0.00118511;HWE=1;NFAM=20
X	1547203	1547362	X	1551827	1552184	289569	9003.18	-	+	BND	LOW	289569_1	N	]X:1551857]N	289569_2	N	N[X:1547333[	SVTYPE=BND;POS=1547333;STRANDS=-+:18;IMPRECISE;CIPOS=-129,30;CIEND=-30,327;CIPOS95=-29,29;CIEND95=-30,63;MATEID=289569_2;EVENT=289569;SU=18;PE=18;SR=0;ALG=PROD;AF=0.03641;NSAMP=613;MSQ=13.04;AN=16834;AC=613;NS=8438;AC_Hom=0;AC_Het=614;AC_Hemi=0;MAF=0.036383;HWE=1.54739e-05;NFAM=601	SVTYPE=BND;POS=1551857;STRANDS=-+:18;IMPRECISE;CIPOS=-30,327;CIEND=-129,30;CIPOS95=-30,63;CIEND95=-29,29;MATEID=289569_1;EVENT=289569;SECONDARY;SU=18;PE=18;SR=0;ALG=PROD;AF=0.03641;NSAMP=613;MSQ=13.04;AN=16834;AC=613;NS=8438;AC_Hom=0;AC_Het=614;AC_Hemi=0;MAF=0.036383;HWE=1.54739e-05;NFAM=601
X	1547482	1547502	X	1551698	1551713	245435	113.46	+	-	DEL	PASS	245435	N	<DEL>	.	.	.	SVTYPE=DEL;POS=1547492;SVLEN=-4215;END=1551707;STRANDS=+-:8;CIPOS=-10,10;CIEND=-9,6;CIPOS95=0,0;CIEND95=0,0;SU=8;PE=4;SR=4;ALG=PROD;AF=5.94e-05;NSAMP=1;MSQ=113.46;AN=16834;AC=1;NS=8438;AC_Hom=0;AC_Het=1;AC_Hemi=0;MAF=5.92557e-05;HWE=1;NFAM=1	.
X	1547593	1547755	X	1548511	1548701	245436	1212.3	+	-	BND	LOW	245436_1	N	N[X:1548690[	245436_2	N	]X:1547616]N	SVTYPE=BND;POS=1547616;STRANDS=+-:118;IMPRECISE;CIPOS=-23,139;CIEND=-178,12;CIPOS95=-4,4;CIEND95=-29,12;MATEID=245436_2;EVENT=245436;SU=118;PE=118;SR=0;ALG=PROD;AF=0.0006534;NSAMP=11;MSQ=109.74;AN=16834;AC=11;NS=8438;AC_Hom=0;AC_Het=11;AC_Hemi=0;MAF=0.000651813;HWE=1;NFAM=11	SVTYPE=BND;POS=1548690;STRANDS=+-:118;IMPRECISE;CIPOS=-178,12;CIEND=-23,139;CIPOS95=-29,12;CIEND95=-4,4;MATEID=245436_1;EVENT=245436;SECONDARY;SU=118;PE=118;SR=0;ALG=PROD;AF=0.0006534;NSAMP=11;MSQ=109.74;AN=16834;AC=11;NS=8438;AC_Hom=0;AC_Het=11;AC_Hemi=0;MAF=0.000651813;HWE=1;NFAM=11
X	1547657	1547735	X	1548883	1549105	289570	2372.29	-	+	BND	LOW	289570_1	N	]X:1548913]N	289570_2	N	N[X:1547714[	SVTYPE=BND;POS=1547714;STRANDS=-+:239;IMPRECISE;CIPOS=-56,22;CIEND=-30,192;CIPOS95=-8,8;CIEND95=-13,13;MATEID=289570_2;EVENT=289570;SU=239;PE=239;SR=0;ALG=PROD;AF=0.001663;NSAMP=22;MSQ=106.95;AN=16834;AC=28;NS=8438;AC_Hom=12;AC_Het=16;AC_Hemi=0;MAF=0.00165916;HWE=1.36354e-14;NFAM=22	SVTYPE=BND;POS=1548913;STRANDS=-+:239;IMPRECISE;CIPOS=-30,192;CIEND=-56,22;CIPOS95=-13,13;CIEND95=-8,8;MATEID=289570_1;EVENT=289570;SECONDARY;SU=239;PE=239;SR=0;ALG=PROD;AF=0.001663;NSAMP=22;MSQ=106.95;AN=16834;AC=28;NS=8438;AC_Hom=12;AC_Het=16;AC_Hemi=0;MAF=0.00165916;HWE=1.36354e-14;NFAM=22
X	1549004	1549195	X	1557323	1557441	245437	323.75	+	-	BND	PASS	245437_1	N	N[X:1557432[	245437_2	N	]X:1549014]N	SVTYPE=BND;POS=1549014;STRANDS=+-:15;IMPRECISE;CIPOS=-10,181;CIEND=-108,10;CIPOS95=-3,31;CIEND95=-46,2;MATEID=245437_2;EVENT=245437;SU=15;PE=15;SR=0;ALG=PROD;AF=5.94e-05;NSAMP=1;MSQ=323.75;AN=16834;AC=1;NS=8438;AC_Hom=0;AC_Het=1;AC_Hemi=0;MAF=5.92557e-05;HWE=1;NFAM=1	SVTYPE=BND;POS=1557432;STRANDS=+-:15;IMPRECISE;CIPOS=-108,10;CIEND=-10,181;CIPOS95=-46,2;CIEND95=-3,31;MATEID=245437_1;EVENT=245437;SECONDARY;SU=15;PE=15;SR=0;ALG=PROD;AF=5.94e-05;NSAMP=1;MSQ=323.75;AN=16834;AC=1;NS=8438;AC_Hom=0;AC_Het=1;AC_Hemi=0;MAF=5.92557e-05;HWE=1;NFAM=1
X	1549679	1549681	X	1549882	1549884	289571	9562.4	-	+	BND	LOW	289571_1	N	]X:1549883]N	289571_2	N	N[X:1549681[	SVTYPE=BND;POS=1549681;STRANDS=-+:501;CIPOS=-1,1;CIEND=-1,1;CIPOS95=0,0;CIEND95=0,0;MATEID=289571_2;EVENT=289571;SU=501;PE=7;SR=494;ALG=PROD;AF=0.01491;NSAMP=229;MSQ=40.41;AN=16834;AC=251;NS=8438;AC_Hom=44;AC_Het=207;AC_Hemi=0;MAF=0.0148732;HWE=4.49155e-18;NFAM=228	SVTYPE=BND;POS=1549883;STRANDS=-+:501;CIPOS=-1,1;CIEND=-1,1;CIPOS95=0,0;CIEND95=0,0;MATEID=289571_1;EVENT=289571;SECONDARY;SU=501;PE=7;SR=494;ALG=PROD;AF=0.01491;NSAMP=229;MSQ=40.41;AN=16834;AC=251;NS=8438;AC_Hom=44;AC_Het=207;AC_Hemi=0;MAF=0.0148732;HWE=4.49155e-18;NFAM=228
X	1551435	1551604	X	1551926	1552140	289572	786391.0	-	+	BND	LOW	289572_1	N	]X:1551945]N	289572_2	N	N[X:1551556[	SVTYPE=BND;POS=1551556;STRANDS=-+:251;IMPRECISE;CIPOS=-120,49;CIEND=-19,195;CIPOS95=-9,9;CIEND95=-5,5;MATEID=289572_2;EVENT=289572;SU=251;PE=251;SR=0;ALG=PROD;AF=0.6075;NSAMP=7860;MSQ=99.86;AN=16834;AC=10226;NS=8438;AC_Hom=4734;AC_Het=5512;AC_Hemi=0;MAF=0.392866;HWE=0;NFAM=6913	SVTYPE=BND;POS=1551945;STRANDS=-+:251;IMPRECISE;CIPOS=-19,195;CIEND=-120,49;CIPOS95=-5,5;CIEND95=-9,9;MATEID=289572_1;EVENT=289572;SECONDARY;SU=251;PE=251;SR=0;ALG=PROD;AF=0.6075;NSAMP=7860;MSQ=99.86;AN=16834;AC=10226;NS=8438;AC_Hom=4734;AC_Het=5512;AC_Hemi=0;MAF=0.392866;HWE=0;NFAM=6913
X	1551488	1551694	X	1552490	1552906	289573	84689.2	-	+	BND	LOW	289573_1	N	]X:1552520]N	289573_2	N	N[X:1551665[	SVTYPE=BND;POS=1551665;STRANDS=-+:9;IMPRECISE;CIPOS=-176,30;CIEND=-30,386;CIPOS95=-66,30;CIEND95=-30,95;MATEID=289573_2;EVENT=289573;SU=9;PE=9;SR=0;ALG=PROD;AF=0.1781;NSAMP=2971;MSQ=27.97;AN=16834;AC=2998;NS=8438;AC_Hom=54;AC_Het=2951;AC_Hemi=0;MAF=0.178064;HWE=0;NFAM=2808	SVTYPE=BND;POS=1552520;STRANDS=-+:9;IMPRECISE;CIPOS=-30,386;CIEND=-176,30;CIPOS95=-30,95;CIEND95=-66,30;MATEID=289573_1;EVENT=289573;SECONDARY;SU=9;PE=9;SR=0;ALG=PROD;AF=0.1781;NSAMP=2971;MSQ=27.97;AN=16834;AC=2998;NS=8438;AC_Hom=54;AC_Het=2951;AC_Hemi=0;MAF=0.178064;HWE=0;NFAM=2808
X	1551495	1551994	X	1552075	1552423	245438	2436.77	+	-	BND	LOW	245438_1	N	N[X:1552394[	245438_2	N	]X:1551557]N	SVTYPE=BND;POS=1551557;STRANDS=+-:35;IMPRECISE;CIPOS=-62,437;CIEND=-318,30;CIPOS95=-62,111;CIEND95=-143,30;MATEID=245438_2;EVENT=245438;SU=35;PE=35;SR=0;ALG=SUM;AF=0.00695;NSAMP=117;MSQ=18.65;AN=16834;AC=117;NS=8438;AC_Hom=0;AC_Het=118;AC_Hemi=0;MAF=0.00699218;HWE=1;NFAM=117	SVTYPE=BND;POS=1552394;STRANDS=+-:35;IMPRECISE;CIPOS=-318,30;CIEND=-62,437;CIPOS95=-143,30;CIEND95=-62,111;MATEID=245438_1;EVENT=245438;SECONDARY;SU=35;PE=35;SR=0;ALG=SUM;AF=0.00695;NSAMP=117;MSQ=18.65;AN=16834;AC=117;NS=8438;AC_Hom=0;AC_Het=118;AC_Hemi=0;MAF=0.00699218;HWE=1;NFAM=117
X	1552648	1552708	X	1614551	1614608	289574	1367.6	-	+	BND	PASS	289574_1	N	]X:1614578]N	289574_2	N	N[X:1552679[	SVTYPE=BND;POS=1552679;STRANDS=-+:104;CIPOS=-30,30;CIEND=-27,30;CIPOS95=0,0;CIEND95=0,0;MATEID=289574_2;EVENT=289574;SU=104;PE=69;SR=35;ALG=PROD;AF=0.0004752;NSAMP=5;MSQ=273.02;AN=16834;AC=8;NS=8438;AC_Hom=6;AC_Het=2;AC_Hemi=0;MAF=0.000474046;HWE=8.74285e-11;NFAM=5	SVTYPE=BND;POS=1614578;STRANDS=-+:104;CIPOS=-27,30;CIEND=-30,30;CIPOS95=0,0;CIEND95=0,0;MATEID=289574_1;EVENT=289574;SECONDARY;SU=104;PE=69;SR=35;ALG=PROD;AF=0.0004752;NSAMP=5;MSQ=273.02;AN=16834;AC=8;NS=8438;AC_Hom=6;AC_Het=2;AC_Hemi=0;MAF=0.000474046;HWE=8.74285e-11;NFAM=5
X	1562180	1562306	X	1562234	1562317	245439	16587.0	+	-	BND	LOW	245439_1	N	N[X:1562288[	245439_2	N	]X:1562210]N	SVTYPE=BND;POS=1562210;STRANDS=+-:24;IMPRECISE;CIPOS=-30,96;CIEND=-53,30;CIPOS95=-13,13;CIEND95=-11,11;MATEID=245439_2;EVENT=245439;SU=24;PE=24;SR=0;ALG=PROD;AF=0.01547;NSAMP=233;MSQ=60.55;AN=15840;AC=245;NS=7938;AC_Hom=24;AC_Het=221;AC_Hemi=0;MAF=0.0154321;HWE=3.2862e-07;NFAM=224	SVTYPE=BND;POS=1562288;STRANDS=+-:24;IMPRECISE;CIPOS=-53,30;CIEND=-30,96;CIPOS95=-11,11;CIEND95=-13,13;MATEID=245439_1;EVENT=245439;SECONDARY;SU=24;PE=24;SR=0;ALG=PROD;AF=0.01547;NSAMP=233;MSQ=60.55;AN=15840;AC=245;NS=7938;AC_Hom=24;AC_Het=221;AC_Hemi=0;MAF=0.0154321;HWE=3.2862e-07;NFAM=224
X	1562655	1562672	X	1581681	1581698	289575	3982.73	-	+	BND	PASS	289575_1	N	]X:1581688]N	289575_2	N	N[X:1562666[	SVTYPE=BND;POS=1562666;STRANDS=-+:331;CIPOS=-10,7;CIEND=-7,10;CIPOS95=0,0;CIEND95=0,0;MATEID=289575_2;EVENT=289575;SU=331;PE=201;SR=130;ALG=PROD;AF=0.001129;NSAMP=14;MSQ=284.33;AN=16834;AC=19;NS=8438;AC_Hom=10;AC_Het=9;AC_Hemi=0;MAF=0.00112586;HWE=6.37564e-14;NFAM=14	SVTYPE=BND;POS=1581688;STRANDS=-+:331;CIPOS=-7,10;CIEND=-10,7;CIPOS95=0,0;CIEND95=0,0;MATEID=289575_1;EVENT=289575;SECONDARY;SU=331;PE=201;SR=130;ALG=PROD;AF=0.001129;NSAMP=14;MSQ=284.33;AN=16834;AC=19;NS=8438;AC_Hom=10;AC_Het=9;AC_Hemi=0;MAF=0.00112586;HWE=6.37564e-14;NFAM=14
X	1565984	1566699	X	1566856	1568156	289576	88912.6	-	+	BND	LOW	289576_1	N	]X:1567625]N	289576_2	N	N[X:1566485[	SVTYPE=BND;POS=1566485;STRANDS=-+:2480;IMPRECISE;CIPOS=-500,215;CIEND=-769,531;CIPOS95=-93,93;CIEND95=-584,531;MATEID=289576_2;EVENT=289576;SU=2480;PE=2480;SR=0;ALG=SUM;AF=0.1555;NSAMP=2541;MSQ=34.31;RETAINED;AN=16834;AC=2618;NS=8438;AC_Hom=156;AC_Het=2474;AC_Hemi=0;MAF=0.155843;HWE=1.30562e-30;NFAM=2356	SVTYPE=BND;POS=1567625;STRANDS=-+:2480;IMPRECISE;CIPOS=-769,531;CIEND=-500,215;CIPOS95=-584,531;CIEND95=-93,93;MATEID=289576_1;EVENT=289576;SECONDARY;SU=2480;PE=2480;SR=0;ALG=SUM;AF=0.1555;NSAMP=2541;MSQ=34.31;RETAINED;AN=16834;AC=2618;NS=8438;AC_Hom=156;AC_Het=2474;AC_Hemi=0;MAF=0.155843;HWE=1.30562e-30;NFAM=2356
X	1566262	1566575	X	1567164	1567316	245441	293.55	+	-	BND	LOW	245441_1	N	N[X:1567307[	245441_2	N	]X:1566272]N	SVTYPE=BND;POS=1566272;STRANDS=+-:7;IMPRECISE;CIPOS=-10,303;CIEND=-142,10;CIPOS95=-2,63;CIEND95=-63,2;MATEID=245441_2;EVENT=245441;SU=7;PE=7;SR=0;ALG=PROD;AF=0.0001782;NSAMP=3;MSQ=97.83;RETAINED;AN=16834;AC=3;NS=8438;AC_Hom=0;AC_Het=3;AC_Hemi=0;MAF=0.000177767;HWE=1;NFAM=3	SVTYPE=BND;POS=1567307;STRANDS=+-:7;IMPRECISE;CIPOS=-142,10;CIEND=-10,303;CIPOS95=-63,2;CIEND95=-2,63;MATEID=245441_1;EVENT=245441;SECONDARY;SU=7;PE=7;SR=0;ALG=PROD;AF=0.0001782;NSAMP=3;MSQ=97.83;RETAINED;AN=16834;AC=3;NS=8438;AC_Hom=0;AC_Het=3;AC_Hemi=0;MAF=0.000177767;HWE=1;NFAM=3
X	1566646	1567253	X	1567434	1567722	245442	564.09	+	-	BND	LOW	245442_1	N	N[X:1567658[	245442_2	N	]X:1566676]N	SVTYPE=BND;POS=1566676;STRANDS=+-:17;IMPRECISE;CIPOS=-30,577;CIEND=-223,65;CIPOS95=-30,276;CIEND95=-58,58;MATEID=245442_2;EVENT=245442;SU=17;PE=17;SR=0;ALG=SUM;AF=0.0002376;NSAMP=4;MSQ=141.02;AN=16834;AC=4;NS=8438;AC_Hom=0;AC_Het=4;AC_Hemi=0;MAF=0.000237023;HWE=1;NFAM=4	SVTYPE=BND;POS=1567658;STRANDS=+-:17;IMPRECISE;CIPOS=-223,65;CIEND=-30,577;CIPOS95=-58,58;CIEND95=-30,276;MATEID=245442_1;EVENT=245442;SECONDARY;SU=17;PE=17;SR=0;ALG=SUM;AF=0.0002376;NSAMP=4;MSQ=141.02;AN=16834;AC=4;NS=8438;AC_Hom=0;AC_Het=4;AC_Hemi=0;MAF=0.000237023;HWE=1;NFAM=4
X	1567189	1567200	X	1567931	1567951	245443	686.88	+	-	BND	PASS	245443_1	N	N[X:1567942[	245443_2	N	]X:1567194]N	SVTYPE=BND;POS=1567194;STRANDS=+-:20;CIPOS=-5,6;CIEND=-10,10;CIPOS95=0,0;CIEND95=0,0;MATEID=245443_2;EVENT=245443;SU=20;PE=9;SR=11;ALG=PROD;AF=5.94e-05;NSAMP=1;MSQ=686.38;AN=16834;AC=1;NS=8438;AC_Hom=0;AC_Het=1;AC_Hemi=0;MAF=5.92557e-05;HWE=1;NFAM=1	SVTYPE=BND;POS=1567942;STRANDS=+-:20;CIPOS=-10,10;CIEND=-5,6;CIPOS95=0,0;CIEND95=0,0;MATEID=245443_1;EVENT=245443;SECONDARY;SU=20;PE=9;SR=11;ALG=PROD;AF=5.94e-05;NSAMP=1;MSQ=686.38;AN=16834;AC=1;NS=8438;AC_Hom=0;AC_Het=1;AC_Hemi=0;MAF=5.92557e-05;HWE=1;NFAM=1
X	1568147	1568642	X	1568743	1569377	289581	186572.0	-	+	DUP	PASS	289581	N	<DUP>	.	.	.	SVTYPE=DUP;POS=1568526;SVLEN=313;END=1568839;STRANDS=-+:93;IMPRECISE;CIPOS=-379,116;CIEND=-96,538;CIPOS95=-102,102;CIEND95=-96,253;SU=93;PE=93;SR=0;ALG=SUM;AF=0.1991;NSAMP=3008;MSQ=61.55;RETAINED;AN=16834;AC=3352;NS=8438;AC_Hom=692;AC_Het=2671;AC_Hemi=0;MAF=0.199277;HWE=0.453048;NFAM=2528	.
X	1569279	1569323	X	1569764	1569788	289584	8968.73	-	+	BND	LOW	289584_1	N	]X:1569765]N	289584_2	N	N[X:1569310[	SVTYPE=BND;POS=1569310;STRANDS=-+:29;IMPRECISE;CIPOS=-30,14;CIEND=-1,23;CIPOS95=-2,2;CIEND95=-1,2;MATEID=289584_2;EVENT=289584;SU=29;PE=27;SR=2;ALG=PROD;AF=0.03565;NSAMP=599;MSQ=13.32;RETAINED;AN=16830;AC=600;NS=8436;AC_Hom=2;AC_Het=602;AC_Hemi=0;MAF=0.035799;HWE=0.000369015;NFAM=560	SVTYPE=BND;POS=1569765;STRANDS=-+:29;IMPRECISE;CIPOS=-1,23;CIEND=-30,14;CIPOS95=-1,2;CIEND95=-2,2;MATEID=289584_1;EVENT=289584;SECONDARY;SU=29;PE=27;SR=2;ALG=PROD;AF=0.03565;NSAMP=599;MSQ=13.32;RETAINED;AN=16830;AC=600;NS=8436;AC_Hom=2;AC_Het=602;AC_Hemi=0;MAF=0.035799;HWE=0.000369015;NFAM=560
X	1569300	1569485	X	1569976	1570222	289585	50082.9	-	+	BND	LOW	289585_1	N	]X:1570026]N	289585_2	N	N[X:1569441[	SVTYPE=BND;POS=1569441;STRANDS=-+:39;IMPRECISE;CIPOS=-140,45;CIEND=-50,196;CIPOS95=-13,13;CIEND95=-10,10;MATEID=289585_2;EVENT=289585;SU=39;PE=39;SR=0;ALG=PROD;AF=0.1394;NSAMP=2337;MSQ=20.63;AN=16834;AC=2347;NS=8438;AC_Hom=20;AC_Het=2337;AC_Hemi=0;MAF=0.139666;HWE=0;NFAM=2084	SVTYPE=BND;POS=1570026;STRANDS=-+:39;IMPRECISE;CIPOS=-50,196;CIEND=-140,45;CIPOS95=-10,10;CIEND95=-13,13;MATEID=289585_1;EVENT=289585;SECONDARY;SU=39;PE=39;SR=0;ALG=PROD;AF=0.1394;NSAMP=2337;MSQ=20.63;AN=16834;AC=2347;NS=8438;AC_Hom=20;AC_Het=2337;AC_Hemi=0;MAF=0.139666;HWE=0;NFAM=2084
X	1569364	1569379	X	1570494	1570514	245444	522.93	+	-	BND	LOW	245444_1	N	N[X:1570505[	245444_2	N	]X:1569369]N	SVTYPE=BND;POS=1569369;STRANDS=+-:15;IMPRECISE;CIPOS=-5,10;CIEND=-10,10;CIPOS95=-1,1;CIEND95=-1,0;MATEID=245444_2;EVENT=245444;SU=15;PE=12;SR=3;ALG=PROD;AF=0.0002971;NSAMP=5;MSQ=103.38;AN=16830;AC=5;NS=8436;AC_Hom=0;AC_Het=5;AC_Hemi=0;MAF=0.000296349;HWE=1;NFAM=5	SVTYPE=BND;POS=1570505;STRANDS=+-:15;IMPRECISE;CIPOS=-10,10;CIEND=-5,10;CIPOS95=-1,0;CIEND95=-1,1;MATEID=245444_1;EVENT=245444;SECONDARY;SU=15;PE=12;SR=3;ALG=PROD;AF=0.0002971;NSAMP=5;MSQ=103.38;AN=16830;AC=5;NS=8436;AC_Hom=0;AC_Het=5;AC_Hemi=0;MAF=0.000296349;HWE=1;NFAM=5
X	1569670	1569821	X	1570274	1570480	289586	59176.4	-	+	BND	LOW	289586_1	N	]X:1570324]N	289586_2	N	N[X:1569790[	SVTYPE=BND;POS=1569790;STRANDS=-+:100;IMPRECISE;CIPOS=-119,32;CIEND=-50,156;CIPOS95=-6,6;CIEND95=-5,5;MATEID=289586_2;EVENT=289586;SU=100;PE=100;SR=0;ALG=PROD;AF=0.1547;NSAMP=2593;MSQ=22.12;AN=16834;AC=2605;NS=8438;AC_Hom=24;AC_Het=2590;AC_Hemi=0;MAF=0.154895;HWE=0;NFAM=2313	SVTYPE=BND;POS=1570324;STRANDS=-+:100;IMPRECISE;CIPOS=-50,156;CIEND=-119,32;CIPOS95=-5,5;CIEND95=-6,6;MATEID=289586_1;EVENT=289586;SECONDARY;SU=100;PE=100;SR=0;ALG=PROD;AF=0.1547;NSAMP=2593;MSQ=22.12;AN=16834;AC=2605;NS=8438;AC_Hom=24;AC_Het=2590;AC_Hemi=0;MAF=0.154895;HWE=0;NFAM=2313
X	1569927	1569944	X	1571470	1571487	289587	1917.09	-	+	BND	LOW	289587_1	N	]X:1571479]N	289587_2	N	N[X:1569937[	SVTYPE=BND;POS=1569937;STRANDS=-+:4;CIPOS=-9,8;CIEND=-9,8;CIPOS95=0,0;CIEND95=0,0;MATEID=289587_2;EVENT=289587;SU=4;PE=0;SR=4;ALG=PROD;AF=0.009208;NSAMP=155;MSQ=9.79;AN=16834;AC=155;NS=8438;AC_Hom=0;AC_Het=155;AC_Hemi=0;MAF=0.00918464;HWE=1;NFAM=154	SVTYPE=BND;POS=1571479;STRANDS=-+:4;CIPOS=-9,8;CIEND=-9,8;CIPOS95=0,0;CIEND95=0,0;MATEID=289587_1;EVENT=289587;SECONDARY;SU=4;PE=0;SR=4;ALG=PROD;AF=0.009208;NSAMP=155;MSQ=9.79;AN=16834;AC=155;NS=8438;AC_Hom=0;AC_Het=155;AC_Hemi=0;MAF=0.00918464;HWE=1;NFAM=154
X	1570010	1570105	X	1570349	1570443	245446	31341.5	+	-	BND	LOW	245446_1	N	N[X:1570416[	245446_2	N	]X:1570077]N	SVTYPE=BND;POS=1570077;STRANDS=+-:20;IMPRECISE;CIPOS=-67,28;CIEND=-66,28;CIPOS95=-38,28;CIEND95=-37,28;MATEID=245446_2;EVENT=245446;SU=20;PE=0;SR=20;ALG=SUM;AF=0.06974;NSAMP=1174;MSQ=25.81;RETAINED;AN=16834;AC=1174;NS=8438;AC_Hom=0;AC_Het=1176;AC_Hemi=0;MAF=0.0696848;HWE=1.25021e-19;NFAM=1109	SVTYPE=BND;POS=1570416;STRANDS=+-:20;IMPRECISE;CIPOS=-66,28;CIEND=-67,28;CIPOS95=-37,28;CIEND95=-38,28;MATEID=245446_1;EVENT=245446;SECONDARY;SU=20;PE=0;SR=20;ALG=SUM;AF=0.06974;NSAMP=1174;MSQ=25.81;RETAINED;AN=16834;AC=1174;NS=8438;AC_Hom=0;AC_Het=1176;AC_Hemi=0;MAF=0.0696848;HWE=1.25021e-19;NFAM=1109
X	1570067	1570083	X	1570770	1570789	245447	50181.5	+	-	BND	LOW	245447_1	N	N[X:1570781[	245447_2	N	]X:1570077]N	SVTYPE=BND;POS=1570077;STRANDS=+-:4;IMPRECISE;CIPOS=-10,6;CIEND=-10,9;CIPOS95=-3,0;CIEND95=-1,1;MATEID=245447_2;EVENT=245447;SU=4;PE=1;SR=3;ALG=PROD;AF=0.1139;NSAMP=1918;MSQ=25.34;AN=16834;AC=1918;NS=8438;AC_Hom=0;AC_Het=1921;AC_Hemi=0;MAF=0.11383;HWE=0;NFAM=1776	SVTYPE=BND;POS=1570781;STRANDS=+-:4;IMPRECISE;CIPOS=-10,9;CIEND=-10,6;CIPOS95=-1,1;CIEND95=-3,0;MATEID=245447_1;EVENT=245447;SECONDARY;SU=4;PE=1;SR=3;ALG=PROD;AF=0.1139;NSAMP=1918;MSQ=25.34;AN=16834;AC=1918;NS=8438;AC_Hom=0;AC_Het=1921;AC_Hemi=0;MAF=0.11383;HWE=0;NFAM=1776
X	1570255	1570272	X	1570524	1570541	245448	105.86	+	-	BND	LOW	245448_1	N	N[X:1570534[	245448_2	N	]X:1570264]N	SVTYPE=BND;POS=1570264;STRANDS=+-:4;CIPOS=-9,8;CIEND=-9,8;CIPOS95=0,0;CIEND95=0,0;MATEID=245448_2;EVENT=245448;SU=4;PE=0;SR=4;ALG=PROD;AF=0.0003564;NSAMP=6;MSQ=13.88;AN=16834;AC=6;NS=8438;AC_Hom=0;AC_Het=6;AC_Hemi=0;MAF=0.000355534;HWE=1;NFAM=6	SVTYPE=BND;POS=1570534;STRANDS=+-:4;CIPOS=-9,8;CIEND=-9,8;CIPOS95=0,0;CIEND95=0,0;MATEID=245448_1;EVENT=245448;SECONDARY;SU=4;PE=0;SR=4;ALG=PROD;AF=0.0003564;NSAMP=6;MSQ=13.88;AN=16834;AC=6;NS=8438;AC_Hom=0;AC_Het=6;AC_Hemi=0;MAF=0.000355534;HWE=1;NFAM=6
X	1570512	1570529	X	1570811	1570828	245449	250.31	+	-	BND	LOW	245449_1	N	N[X:1570821[	245449_2	N	]X:1570521]N	SVTYPE=BND;POS=1570521;STRANDS=+-:4;CIPOS=-9,8;CIEND=-9,8;CIPOS95=0,0;CIEND95=0,0;MATEID=245449_2;EVENT=245449;SU=4;PE=0;SR=4;ALG=PROD;AF=0.000297;NSAMP=5;MSQ=47.92;AN=16834;AC=5;NS=8438;AC_Hom=0;AC_Het=5;AC_Hemi=0;MAF=0.000296279;HWE=1;NFAM=5	SVTYPE=BND;POS=1570821;STRANDS=+-:4;CIPOS=-9,8;CIEND=-9,8;CIPOS95=0,0;CIEND95=0,0;MATEID=245449_1;EVENT=245449;SECONDARY;SU=4;PE=0;SR=4;ALG=PROD;AF=0.000297;NSAMP=5;MSQ=47.92;AN=16834;AC=5;NS=8438;AC_Hom=0;AC_Het=5;AC_Hemi=0;MAF=0.000296279;HWE=1;NFAM=5
X	1570578	1570708	X	1571270	1571483	289588	20683.8	-	+	BND	LOW	289588_1	N	]X:1571320]N	289588_2	N	N[X:1570679[	SVTYPE=BND;POS=1570679;STRANDS=-+:74;IMPRECISE;CIPOS=-100,30;CIEND=-50,163;CIPOS95=-12,12;CIEND95=-10,10;MATEID=289588_2;EVENT=289588;SU=74;PE=74;SR=0;ALG=PROD;AF=0.07313;NSAMP=1230;MSQ=15.64;RETAINED;AN=16834;AC=1231;NS=8438;AC_Hom=2;AC_Het=1234;AC_Hemi=0;MAF=0.0732401;HWE=6.95615e-20;NFAM=1160	SVTYPE=BND;POS=1571320;STRANDS=-+:74;IMPRECISE;CIPOS=-50,163;CIEND=-100,30;CIPOS95=-10,10;CIEND95=-12,12;MATEID=289588_1;EVENT=289588;SECONDARY;SU=74;PE=74;SR=0;ALG=PROD;AF=0.07313;NSAMP=1230;MSQ=15.64;RETAINED;AN=16834;AC=1231;NS=8438;AC_Hom=2;AC_Het=1234;AC_Hemi=0;MAF=0.0732401;HWE=6.95615e-20;NFAM=1160
X	1570743	1570978	X	1571101	1571235	245450	291.69	+	-	BND	LOW	245450_1	N	N[X:1571226[	245450_2	N	]X:1570753]N	SVTYPE=BND;POS=1570753;STRANDS=+-:9;IMPRECISE;CIPOS=-10,225;CIEND=-124,10;CIPOS95=-3,36;CIEND95=-49,3;MATEID=245450_2;EVENT=245450;SU=9;PE=9;SR=0;ALG=PROD;AF=0.0001782;NSAMP=3;MSQ=95.81;AN=16832;AC=3;NS=8437;AC_Hom=0;AC_Het=3;AC_Hemi=0;MAF=0.000177788;HWE=1;NFAM=3	SVTYPE=BND;POS=1571226;STRANDS=+-:9;IMPRECISE;CIPOS=-124,10;CIEND=-10,225;CIPOS95=-49,3;CIEND95=-3,36;MATEID=245450_1;EVENT=245450;SECONDARY;SU=9;PE=9;SR=0;ALG=PROD;AF=0.0001782;NSAMP=3;MSQ=95.81;AN=16832;AC=3;NS=8437;AC_Hom=0;AC_Het=3;AC_Hemi=0;MAF=0.000177788;HWE=1;NFAM=3
X	1571149	1571163	X	1571330	1571347	245451	84.26	+	-	BND	LOW	245451_1	N	N[X:1571341[	245451_2	N	]X:1571157]N	SVTYPE=BND;POS=1571157;STRANDS=+-:4;IMPRECISE;CIPOS=-8,6;CIEND=-10,7;CIPOS95=-1,0;CIEND95=-2,0;MATEID=245451_2;EVENT=245451;SU=4;PE=0;SR=4;ALG=PROD;AF=0.000297;NSAMP=5;MSQ=13.72;AN=16834;AC=5;NS=8438;AC_Hom=0;AC_Het=5;AC_Hemi=0;MAF=0.000296279;HWE=1;NFAM=5	SVTYPE=BND;POS=1571341;STRANDS=+-:4;IMPRECISE;CIPOS=-10,7;CIEND=-8,6;CIPOS95=-2,0;CIEND95=-1,0;MATEID=245451_1;EVENT=245451;SECONDARY;SU=4;PE=0;SR=4;ALG=PROD;AF=0.000297;NSAMP=5;MSQ=13.72;AN=16834;AC=5;NS=8438;AC_Hom=0;AC_Het=5;AC_Hemi=0;MAF=0.000296279;HWE=1;NFAM=5
X	1571626	1571639	X	1572130	1572148	245452	29.81	+	-	BND	LOW	245452_1	N	N[X:1572141[	245452_2	N	]X:1571634]N	SVTYPE=BND;POS=1571634;STRANDS=+-:4;IMPRECISE;CIPOS=-8,5;CIEND=-10,8;CIPOS95=-4,2;CIEND95=-1,0;MATEID=245452_2;EVENT=245452;SU=4;PE=0;SR=4;ALG=PROD;AF=5.94e-05;NSAMP=1;MSQ=29.81;AN=16834;AC=1;NS=8438;AC_Hom=0;AC_Het=1;AC_Hemi=0;MAF=5.92557e-05;HWE=1;NFAM=1	SVTYPE=BND;POS=1572141;STRANDS=+-:4;IMPRECISE;CIPOS=-10,8;CIEND=-8,5;CIPOS95=-1,0;CIEND95=-4,2;MATEID=245452_1;EVENT=245452;SECONDARY;SU=4;PE=0;SR=4;ALG=PROD;AF=5.94e-05;NSAMP=1;MSQ=29.81;AN=16834;AC=1;NS=8438;AC_Hom=0;AC_Het=1;AC_Hemi=0;MAF=5.92557e-05;HWE=1;NFAM=1
X	1571923	1571923	X	1571986	1571987	245453	227128.0	+	-	DEL	PASS	245453	N	<DEL>	.	.	.	SVTYPE=DEL;POS=1571923;SVLEN=-64;END=1571987;STRANDS=+-:6552;CIPOS=0,0;CIEND=-1,0;CIPOS95=0,0;CIEND95=0,0;SU=6552;PE=42;SR=6510;ALG=PROD;AF=0.1171;NSAMP=1682;MSQ=134.68;AN=16834;AC=1971;NS=8438;AC_Hom=578;AC_Het=1396;AC_Hemi=0;MAF=0.116971;HWE=0;NFAM=1654	.
X	1572535	1572552	X	1572607	1572624	245454	1393.72	+	-	BND	LOW	245454_1	N	N[X:1572617[	245454_2	N	]X:1572544]N	SVTYPE=BND;POS=1572544;STRANDS=+-:50;CIPOS=-9,8;CIEND=-9,8;CIPOS95=0,0;CIEND95=0,0;MATEID=245454_2;EVENT=245454;SU=50;PE=0;SR=50;ALG=PROD;AF=0.0004158;NSAMP=7;MSQ=199.08;AN=16834;AC=7;NS=8438;AC_Hom=0;AC_Het=7;AC_Hemi=0;MAF=0.00041479;HWE=1;NFAM=1	SVTYPE=BND;POS=1572617;STRANDS=+-:50;CIPOS=-9,8;CIEND=-9,8;CIPOS95=0,0;CIEND95=0,0;MATEID=245454_1;EVENT=245454;SECONDARY;SU=50;PE=0;SR=50;ALG=PROD;AF=0.0004158;NSAMP=7;MSQ=199.08;AN=16834;AC=7;NS=8438;AC_Hom=0;AC_Het=7;AC_Hemi=0;MAF=0.00041479;HWE=1;NFAM=1
X	1572647	1572664	X	1573009	1573022	245456	1811.44	+	-	BND	LOW	245456_1	N	N[X:1573017[	245456_2	N	]X:1572654]N	SVTYPE=BND;POS=1572654;STRANDS=+-:8;CIPOS=-7,10;CIEND=-7,6;CIPOS95=0,0;CIEND95=0,0;MATEID=245456_2;EVENT=245456;SU=8;PE=3;SR=5;ALG=PROD;AF=0.003742;NSAMP=63;MSQ=27.28;RETAINED;AN=16834;AC=63;NS=8438;AC_Hom=0;AC_Het=63;AC_Hemi=0;MAF=0.00373311;HWE=1;NFAM=62	SVTYPE=BND;POS=1573017;STRANDS=+-:8;CIPOS=-7,6;CIEND=-7,10;CIPOS95=0,0;CIEND95=0,0;MATEID=245456_1;EVENT=245456;SECONDARY;SU=8;PE=3;SR=5;ALG=PROD;AF=0.003742;NSAMP=63;MSQ=27.28;RETAINED;AN=16834;AC=63;NS=8438;AC_Hom=0;AC_Het=63;AC_Hemi=0;MAF=0.00373311;HWE=1;NFAM=62
X	1572869	1572926	X	1572928	1572984	245457	3227.91	+	-	BND	LOW	245457_1	N	N[X:1572957[	245457_2	N	]X:1572898]N	SVTYPE=BND;POS=1572898;STRANDS=+-:12;CIPOS=-29,28;CIEND=-28,28;CIPOS95=0,0;CIEND95=0,0;MATEID=245457_2;EVENT=245457;SU=12;PE=0;SR=12;ALG=PROD;AF=0.006892;NSAMP=111;MSQ=28.13;AN=16832;AC=116;NS=8437;AC_Hom=10;AC_Het=106;AC_Hemi=0;MAF=0.00687448;HWE=4.28492e-05;NFAM=109	SVTYPE=BND;POS=1572957;STRANDS=+-:12;CIPOS=-28,28;CIEND=-29,28;CIPOS95=0,0;CIEND95=0,0;MATEID=245457_1;EVENT=245457;SECONDARY;SU=12;PE=0;SR=12;ALG=PROD;AF=0.006892;NSAMP=111;MSQ=28.13;AN=16832;AC=116;NS=8437;AC_Hom=10;AC_Het=106;AC_Hemi=0;MAF=0.00687448;HWE=4.28492e-05;NFAM=109
X	1578318	1578338	X	1578616	1578623	289590	19987.2	-	+	BND	LOW	289590_1	N	]X:1578616]N	289590_2	N	N[X:1578329[	SVTYPE=BND;POS=1578329;STRANDS=-+:4;IMPRECISE;CIPOS=-10,10;CIEND=0,7;CIPOS95=-3,0;CIEND95=0,7;MATEID=289590_2;EVENT=289590;SU=4;PE=3;SR=1;ALG=PROD;AF=0.03338;NSAMP=560;MSQ=35.07;AN=16834;AC=562;NS=8438;AC_Hom=4;AC_Het=559;AC_Hemi=0;MAF=0.033361;HWE=0.00640869;NFAM=552	SVTYPE=BND;POS=1578616;STRANDS=-+:4;IMPRECISE;CIPOS=0,7;CIEND=-10,10;CIPOS95=0,7;CIEND95=-3,0;MATEID=289590_1;EVENT=289590;SECONDARY;SU=4;PE=3;SR=1;ALG=PROD;AF=0.03338;NSAMP=560;MSQ=35.07;AN=16834;AC=562;NS=8438;AC_Hom=4;AC_Het=559;AC_Hemi=0;MAF=0.033361;HWE=0.00640869;NFAM=552
X	1590787	1590804	X	1591120	1591137	245459	21.07	+	-	BND	LOW	245459_1	N	N[X:1591130[	245459_2	N	]X:1590796]N	SVTYPE=BND;POS=1590796;STRANDS=+-:4;CIPOS=-9,8;CIEND=-9,8;CIPOS95=0,0;CIEND95=0,0;MATEID=245459_2;EVENT=245459;SU=4;PE=0;SR=4;ALG=PROD;AF=5.94e-05;NSAMP=1;MSQ=17.85;AN=16834;AC=1;NS=8437;AC_Hom=0;AC_Het=1;AC_Hemi=0;MAF=5.92628e-05;HWE=1;NFAM=1	SVTYPE=BND;POS=1591130;STRANDS=+-:4;CIPOS=-9,8;CIEND=-9,8;CIPOS95=0,0;CIEND95=0,0;MATEID=245459_1;EVENT=245459;SECONDARY;SU=4;PE=0;SR=4;ALG=PROD;AF=5.94e-05;NSAMP=1;MSQ=17.85;AN=16834;AC=1;NS=8437;AC_Hom=0;AC_Het=1;AC_Hemi=0;MAF=5.92628e-05;HWE=1;NFAM=1
X	1591253	1591359	X	1591585	1591644	245460	622.91	+	-	BND	LOW	245460_1	N	N[X:1591616[	245460_2	N	]X:1591331]N	SVTYPE=BND;POS=1591331;STRANDS=+-:8;IMPRECISE;CIPOS=-78,28;CIEND=-30,29;CIPOS95=-52,28;CIEND95=-5,5;MATEID=245460_2;EVENT=245460;SU=8;PE=0;SR=8;ALG=SUM;AF=0.002198;NSAMP=37;MSQ=13.93;RETAINED;AN=16834;AC=37;NS=8437;AC_Hom=0;AC_Het=37;AC_Hemi=0;MAF=0.00219272;HWE=1;NFAM=37	SVTYPE=BND;POS=1591616;STRANDS=+-:8;IMPRECISE;CIPOS=-30,29;CIEND=-78,28;CIPOS95=-5,5;CIEND95=-52,28;MATEID=245460_1;EVENT=245460;SECONDARY;SU=8;PE=0;SR=8;ALG=SUM;AF=0.002198;NSAMP=37;MSQ=13.93;RETAINED;AN=16834;AC=37;NS=8437;AC_Hom=0;AC_Het=37;AC_Hemi=0;MAF=0.00219272;HWE=1;NFAM=37
X	1591315	1591531	X	1592716	1593100	289592	5590.57	-	+	BND	LOW	289592_1	N	]X:1592932]N	289592_2	N	N[X:1591502[	SVTYPE=BND;POS=1591502;STRANDS=-+:15;IMPRECISE;CIPOS=-186,30;CIEND=-216,168;CIPOS95=-84,30;CIEND95=-181,168;MATEID=289592_2;EVENT=289592;SU=15;PE=15;SR=0;ALG=SUM;AF=0.02198;NSAMP=369;MSQ=13.24;RETAINED;AN=16834;AC=370;NS=8437;AC_Hom=2;AC_Het=368;AC_Hemi=0;MAF=0.0219272;HWE=0.194438;NFAM=368	SVTYPE=BND;POS=1592932;STRANDS=-+:15;IMPRECISE;CIPOS=-216,168;CIEND=-186,30;CIPOS95=-181,168;CIEND95=-84,30;MATEID=289592_1;EVENT=289592;SECONDARY;SU=15;PE=15;SR=0;ALG=SUM;AF=0.02198;NSAMP=369;MSQ=13.24;RETAINED;AN=16834;AC=370;NS=8437;AC_Hom=2;AC_Het=368;AC_Hemi=0;MAF=0.0219272;HWE=0.194438;NFAM=368
X	1591474	1591491	X	1591754	1591771	245462	252.83	+	-	BND	LOW	245462_1	N	N[X:1591764[	245462_2	N	]X:1591483]N	SVTYPE=BND;POS=1591483;STRANDS=+-:4;CIPOS=-9,8;CIEND=-9,8;CIPOS95=0,0;CIEND95=0,0;MATEID=245462_2;EVENT=245462;SU=4;PE=0;SR=4;ALG=PROD;AF=0.0008911;NSAMP=15;MSQ=14.2;AN=16834;AC=15;NS=8437;AC_Hom=0;AC_Het=15;AC_Hemi=0;MAF=0.000888942;HWE=1;NFAM=15	SVTYPE=BND;POS=1591764;STRANDS=+-:4;CIPOS=-9,8;CIEND=-9,8;CIPOS95=0,0;CIEND95=0,0;MATEID=245462_1;EVENT=245462;SECONDARY;SU=4;PE=0;SR=4;ALG=PROD;AF=0.0008911;NSAMP=15;MSQ=14.2;AN=16834;AC=15;NS=8437;AC_Hom=0;AC_Het=15;AC_Hemi=0;MAF=0.000888942;HWE=1;NFAM=15
X	1591588	1591691	X	1592376	1592491	289591	8614.45	-	+	BND	LOW	289591_1	N	]X:1592398]N	289591_2	N	N[X:1591676[	SVTYPE=BND;POS=1591676;STRANDS=-+:97;IMPRECISE;CIPOS=-87,16;CIEND=-22,93;CIPOS95=-5,5;CIEND95=-5,5;MATEID=289591_2;EVENT=289591;SU=97;PE=97;SR=0;ALG=PROD;AF=0.03398;NSAMP=570;MSQ=13.44;AN=16834;AC=572;NS=8437;AC_Hom=4;AC_Het=571;AC_Hemi=0;MAF=0.0340761;HWE=0.00450973;NFAM=561	SVTYPE=BND;POS=1592398;STRANDS=-+:97;IMPRECISE;CIPOS=-22,93;CIEND=-87,16;CIPOS95=-5,5;CIEND95=-5,5;MATEID=289591_1;EVENT=289591;SECONDARY;SU=97;PE=97;SR=0;ALG=PROD;AF=0.03398;NSAMP=570;MSQ=13.44;AN=16834;AC=572;NS=8437;AC_Hom=4;AC_Het=571;AC_Hemi=0;MAF=0.0340761;HWE=0.00450973;NFAM=561
X	1592045	1592229	X	1592414	1592565	245470	118402.0	+	-	BND	LOW	245470_1	N	N[X:1592517[	245470_2	N	]X:1592180]N	SVTYPE=BND;POS=1592180;STRANDS=+-:15;IMPRECISE;CIPOS=-135,49;CIEND=-102,49;CIPOS95=-90,49;CIEND95=-54,49;MATEID=245470_2;EVENT=245470;SU=15;PE=12;SR=3;ALG=SUM;AF=0.1334;NSAMP=2246;MSQ=52.35;RETAINED;AN=16834;AC=2246;NS=8437;AC_Hom=0;AC_Het=2250;AC_Hemi=0;MAF=0.133341;HWE=0;NFAM=2051	SVTYPE=BND;POS=1592517;STRANDS=+-:15;IMPRECISE;CIPOS=-102,49;CIEND=-135,49;CIPOS95=-54,49;CIEND95=-90,49;MATEID=245470_1;EVENT=245470;SECONDARY;SU=15;PE=12;SR=3;ALG=SUM;AF=0.1334;NSAMP=2246;MSQ=52.35;RETAINED;AN=16834;AC=2246;NS=8437;AC_Hom=0;AC_Het=2250;AC_Hemi=0;MAF=0.133341;HWE=0;NFAM=2051
X	1592071	1592091	X	1594021	1594034	289600	239.96	-	+	BND	LOW	289600_1	N	]X:1594025]N	289600_2	N	N[X:1592082[	SVTYPE=BND;POS=1592082;STRANDS=-+:17;IMPRECISE;CIPOS=-10,10;CIEND=-4,9;CIPOS95=-1,1;CIEND95=0,2;MATEID=289600_2;EVENT=289600;SU=17;PE=14;SR=3;ALG=PROD;AF=5.94e-05;NSAMP=1;MSQ=214.26;AN=16834;AC=1;NS=8437;AC_Hom=0;AC_Het=1;AC_Hemi=0;MAF=5.92628e-05;HWE=1;NFAM=1	SVTYPE=BND;POS=1594025;STRANDS=-+:17;IMPRECISE;CIPOS=-4,9;CIEND=-10,10;CIPOS95=0,2;CIEND95=-1,1;MATEID=289600_1;EVENT=289600;SECONDARY;SU=17;PE=14;SR=3;ALG=PROD;AF=5.94e-05;NSAMP=1;MSQ=214.26;AN=16834;AC=1;NS=8437;AC_Hom=0;AC_Het=1;AC_Hemi=0;MAF=5.92628e-05;HWE=1;NFAM=1
X	1592143	1592919	X	1592929	1593880	289595	311471.0	-	+	BND	LOW	289595_1	N	]X:1593058]N	289595_2	N	N[X:1592613[	SVTYPE=BND;POS=1592613;STRANDS=-+:724;IMPRECISE;CIPOS=-469,307;CIEND=-129,822;CIPOS95=-160,160;CIEND95=-129,144;MATEID=289595_2;EVENT=289595;SU=724;PE=724;SR=0;ALG=SUM;AF=0.3858;NSAMP=6267;MSQ=49.37;RETAINED;AN=16834;AC=6494;NS=8437;AC_Hom=456;AC_Het=6055;AC_Hemi=0;MAF=0.38586;HWE=0;NFAM=5606	SVTYPE=BND;POS=1593058;STRANDS=-+:724;IMPRECISE;CIPOS=-129,822;CIEND=-469,307;CIPOS95=-129,144;CIEND95=-160,160;MATEID=289595_1;EVENT=289595;SECONDARY;SU=724;PE=724;SR=0;ALG=SUM;AF=0.3858;NSAMP=6267;MSQ=49.37;RETAINED;AN=16834;AC=6494;NS=8437;AC_Hom=456;AC_Het=6055;AC_Hemi=0;MAF=0.38586;HWE=0;NFAM=5606
X	1593231	1593712	X	1593517	1593885	245473	517611.0	+	-	BND	LOW	245473_1	N	N[X:1593548[	245473_2	N	]X:1593287]N	SVTYPE=BND;POS=1593287;STRANDS=+-:12;IMPRECISE;CIPOS=-56,425;CIEND=-30,338;CIPOS95=-56,78;CIEND95=-30,305;MATEID=245473_2;EVENT=245473;SU=12;PE=11;SR=1;ALG=PROD;AF=0.23;NSAMP=3867;MSQ=133.37;RETAINED;AN=16834;AC=3871;NS=8437;AC_Hom=8;AC_Het=3874;AC_Hemi=0;MAF=0.230058;HWE=0;NFAM=3316	SVTYPE=BND;POS=1593548;STRANDS=+-:12;IMPRECISE;CIPOS=-30,338;CIEND=-56,425;CIPOS95=-30,305;CIEND95=-56,78;MATEID=245473_1;EVENT=245473;SECONDARY;SU=12;PE=11;SR=1;ALG=PROD;AF=0.23;NSAMP=3867;MSQ=133.37;RETAINED;AN=16834;AC=3871;NS=8437;AC_Hom=8;AC_Het=3874;AC_Hemi=0;MAF=0.230058;HWE=0;NFAM=3316
X	1599695	1599952	X	1601775	1601917	245474	856.64	+	-	DEL	PASS	245474	N	<DEL>	.	.	.	SVTYPE=DEL;POS=1599705;SVLEN=-2182;END=1601887;STRANDS=+-:42;IMPRECISE;CIPOS=-10,247;CIEND=-112,30;CIPOS95=-10,25;CIEND95=-16,16;SU=42;PE=42;SR=0;ALG=PROD;AF=0.000297;NSAMP=5;MSQ=171.33;AN=16834;AC=5;NS=8437;AC_Hom=0;AC_Het=5;AC_Hemi=0;MAF=0.000296314;HWE=1;NFAM=4	.
X	1605090	1605108	X	1606646	1606666	245475	329.5	+	-	DEL	PASS	245475	N	<DEL>	.	.	.	SVTYPE=DEL;POS=1605098;SVLEN=-1558;END=1606656;STRANDS=+-:14;CIPOS=-8,10;CIEND=-10,10;CIPOS95=0,0;CIEND95=0,0;SU=14;PE=9;SR=5;ALG=PROD;AF=5.94e-05;NSAMP=1;MSQ=329.5;AN=16834;AC=1;NS=8437;AC_Hom=0;AC_Het=1;AC_Hemi=0;MAF=5.92628e-05;HWE=1;NFAM=1	.
```
